## Supplementary material for "RNA-mediated nucleosome depletion is required for elimination of transposon-derived DNA": NOWA1_MILORD.gff3 (part 10 of 92)

```
scaffold51_119_with_IES	MILORD	internal_eliminated_sequence	248308	248334	.	.	.	ID=MILORD.119.248308.248334;Name=MILORD.119.248308.248334;bounded_by_ta=TRUE;common_boundary=Both;end=248334;ies_id=IESPGM.PTET51.1.119.235620;ies_left_dist=0;ies_min_dist=0;ies_right_dist=0;junction_seq=tatattcaaagtgatTActtatacagagttac;read_names=J00121:27:H3GGKBBXX:5:1105:7963:17509,J00121:27:H3GGKBBXX:5:1205:16133:32226,J00121:27:H3GGKBBXX:5:2222:8643:42284,J00121:27:H3GGKBBXX:5:2207:7050:35479,J00121:27:H3GGKBBXX:5:2106:30431:15047,J00121:27:H3GGKBBXX:5:2216:26321:17632,J00121:27:H3GGKBBXX:5:2108:17817:24173,J00121:27:H3GGKBBXX:5:2204:21125:49001,J00121:27:H3GGKBBXX:5:1201:19796:11249,J00121:27:H3GGKBBXX:5:2207:18670:25439,J00121:27:H3GGKBBXX:5:2220:12388:45256,J00121:27:H3GGKBBXX:5:2221:16173:18159,J00121:27:H3GGKBBXX:5:1201:25682:30099,J00121:27:H3GGKBBXX:5:2218:21765:21588,J00121:27:H3GGKBBXX:5:1215:28524:46311,J00121:27:H3GGKBBXX:5:2225:13667:22889,J00121:27:H3GGKBBXX:5:2113:16467:3407,J00121:27:H3GGKBBXX:5:1228:4300:4338,J00121:27:H3GGKBBXX:5:2212:14387:46715,J00121:27:H3GGKBBXX:5:1214:3914:9332,J00121:27:H3GGKBBXX:5:1108:19268:37027,J00121:27:H3GGKBBXX:5:2228:30523:39928,J00121:27:H3GGKBBXX:5:1221:27387:4637,J00121:27:H3GGKBBXX:5:2203:25976:3002,J00121:27:H3GGKBBXX:5:2122:18223:35848,J00121:27:H3GGKBBXX:5:2225:28331:12321,J00121:27:H3GGKBBXX:5:1113:31456:8770,J00121:27:H3GGKBBXX:5:2109:4696:44799,J00121:27:H3GGKBBXX:5:2228:16955:40614,J00121:27:H3GGKBBXX:5:1115:6948:8119,J00121:27:H3GGKBBXX:5:1220:4827:40948,J00121:27:H3GGKBBXX:5:2103:10642:24366,J00121:27:H3GGKBBXX:5:1222:15229:14308,J00121:27:H3GGKBBXX:5:1205:25276:23909,J00121:27:H3GGKBBXX:5:1211:14945:5798,J00121:27:H3GGKBBXX:5:2103:10429:24103,J00121:27:H3GGKBBXX:5:2217:18051:18599,J00121:27:H3GGKBBXX:5:2104:14813:9473,J00121:27:H3GGKBBXX:5:1103:20324:47401,J00121:27:H3GGKBBXX:5:2219:13271:27021,J00121:27:H3GGKBBXX:5:2110:17726:10088,J00121:27:H3GGKBBXX:5:1205:26717:10581;sequence=TATAATTAAATATTAATTTGATAATTA;start=248308;subtype=IES;support_ref=0;support_variant=42;type=IES;
scaffold51_119_with_IES	MILORD	internal_eliminated_sequence	249224	249270	.	.	.	ID=MILORD.119.249224.249270;Name=MILORD.119.249224.249270;bounded_by_ta=TRUE;common_boundary=Both;end=249270;ies_id=IESPGM.PTET51.1.119.236509;ies_left_dist=0;ies_min_dist=0;ies_right_dist=0;junction_seq=ctgaaaaagttaagaTAgatatcgaacttata;read_names=J00121:27:H3GGKBBXX:5:1102:19745:23259,J00121:27:H3GGKBBXX:5:1102:30888:31453,J00121:27:H3GGKBBXX:5:1116:1712:43533,J00121:27:H3GGKBBXX:5:2224:31193:12146,J00121:27:H3GGKBBXX:5:2126:8806:30398,J00121:27:H3GGKBBXX:5:2126:19015:24173,J00121:27:H3GGKBBXX:5:2104:5254:46012,J00121:27:H3GGKBBXX:5:2218:24221:8506;sequence=TATTGTGTTTTACACTGTAAGTTTACTAAAATTATGCAAGTTTACAA;start=249224;subtype=IES;support_ref=166;support_variant=8;type=IES;
scaffold51_119_with_IES	MILORD	internal_eliminated_sequence	249759	249888	.	.	.	ID=MILORD.119.249759.249888;Name=MILORD.119.249759.249888;bounded_by_ta=TRUE;common_boundary=Both;end=249888;ies_id=IESPGM.PTET51.1.119.236997;ies_left_dist=0;ies_min_dist=0;ies_right_dist=0;junction_seq=aagctattttattagTAgtaagatattgaaaa;read_names=J00121:27:H3GGKBBXX:5:2103:8532:3125,J00121:27:H3GGKBBXX:5:1204:3610:19249,J00121:27:H3GGKBBXX:5:1101:29072:34143,J00121:27:H3GGKBBXX:5:1210:26971:6695,J00121:27:H3GGKBBXX:5:1213:21592:23434,J00121:27:H3GGKBBXX:5:1128:22932:13588,J00121:27:H3GGKBBXX:5:2208:14539:34002,J00121:27:H3GGKBBXX:5:1101:8826:2791,J00121:27:H3GGKBBXX:5:1210:24302:43568,J00121:27:H3GGKBBXX:5:1103:15321:5991,J00121:27:H3GGKBBXX:5:2117:5345:11390,J00121:27:H3GGKBBXX:5:2213:25570:34864,J00121:27:H3GGKBBXX:5:1218:15554:6290,J00121:27:H3GGKBBXX:5:2209:21927:29290,J00121:27:H3GGKBBXX:5:1116:29376:24050,J00121:27:H3GGKBBXX:5:1103:17371:32086,J00121:27:H3GGKBBXX:5:1218:29772:4585,J00121:27:H3GGKBBXX:5:2119:18812:14818;sequence=TACTGTGAATAAAAGAATTTCTACACAATTTTCATGGATATTCTTAAAGGCTACTTTAATTTTCATTTAAATAAATAACAATACTTTTATTACTAAAAAGAAACTCTAAATGAGTTCTCTTTTTTGACAG;start=249759;subtype=IES;support_ref=136;support_variant=18;type=IES;
scaffold51_119_with_IES	MILORD	internal_eliminated_sequence	250122	250167	.	.	.	ID=MILORD.119.250122.250167;Name=MILORD.119.250122.250167;bounded_by_ta=TRUE;common_boundary=Both;end=250167;ies_id=IESPGM.PTET51.1.119.237230;ies_left_dist=0;ies_min_dist=0;ies_right_dist=0;junction_seq=ttaggacgaatgtaaTAtaatctttgaaaagt;read_names=J00121:27:H3GGKBBXX:5:1123:21460:20674,J00121:27:H3GGKBBXX:5:1202:15645:42003,J00121:27:H3GGKBBXX:5:1225:17137:37378,J00121:27:H3GGKBBXX:5:2201:5101:48280,J00121:27:H3GGKBBXX:5:1110:5284:25668,J00121:27:H3GGKBBXX:5:1216:24647:39594,J00121:27:H3GGKBBXX:5:1220:8258:18898,J00121:27:H3GGKBBXX:5:1220:26626:25931,J00121:27:H3GGKBBXX:5:1224:10368:36517,J00121:27:H3GGKBBXX:5:1203:9993:10616,J00121:27:H3GGKBBXX:5:1224:10521:32068,J00121:27:H3GGKBBXX:5:1108:24819:44605,J00121:27:H3GGKBBXX:5:2206:18172:47014,J00121:27:H3GGKBBXX:5:2103:17350:31910,J00121:27:H3GGKBBXX:5:1123:14641:13711,J00121:27:H3GGKBBXX:5:1114:8856:44658,J00121:27:H3GGKBBXX:5:2221:6116:11917;sequence=TATAGATATAAAATAGAAATATATATAAAATTCTTTTAAATCACTA;start=250122;subtype=IES;support_ref=99;support_variant=17;type=IES;
scaffold51_119_with_IES	MILORD	internal_eliminated_sequence	250297	250371	.	.	.	ID=MILORD.119.250297.250371;Name=MILORD.119.250297.250371;bounded_by_ta=TRUE;common_boundary=Both;end=250371;ies_id=IESPGM.PTET51.1.119.237359;ies_left_dist=0;ies_min_dist=0;ies_right_dist=0;junction_seq=gttgatgtatctaatTAacaatcctagtcata;read_names=J00121:27:H3GGKBBXX:5:2216:30310:5024,J00121:27:H3GGKBBXX:5:1207:17513:33070,J00121:27:H3GGKBBXX:5:2221:30157:21606,J00121:27:H3GGKBBXX:5:1226:14062:8910,J00121:27:H3GGKBBXX:5:2207:7385:42565,J00121:27:H3GGKBBXX:5:1206:9171:37888,J00121:27:H3GGKBBXX:5:2205:13078:47577,J00121:27:H3GGKBBXX:5:2205:15341:28815;sequence=TACAGAGAAAACATACAAATATATTATTCTCATTATAATTTTGAGTAAATTAGCTAAAATTTTTTATAGCAACTT;start=250297;subtype=IES;support_ref=106;support_variant=8;type=IES;
scaffold51_119_with_IES	MILORD	internal_eliminated_sequence	250633	250687	.	.	.	ID=MILORD.119.250633.250687;Name=MILORD.119.250633.250687;bounded_by_ta=TRUE;common_boundary=Both;end=250687;ies_id=IESPGM.PTET51.1.119.237620;ies_left_dist=0;ies_min_dist=0;ies_right_dist=0;junction_seq=gtatctcaacatgaaTAccaaaatcgatgttt;read_names=J00121:27:H3GGKBBXX:5:1225:14133:44130,J00121:27:H3GGKBBXX:5:1205:9343:14027,J00121:27:H3GGKBBXX:5:2201:4148:30591,J00121:27:H3GGKBBXX:5:2121:24698:31206,J00121:27:H3GGKBBXX:5:1118:12368:48175,J00121:27:H3GGKBBXX:5:2212:7933:15803,J00121:27:H3GGKBBXX:5:1125:15595:34952,J00121:27:H3GGKBBXX:5:2107:28219:37378,J00121:27:H3GGKBBXX:5:2102:28097:46135,J00121:27:H3GGKBBXX:5:1203:8948:3143,J00121:27:H3GGKBBXX:5:1222:7314:10862,J00121:27:H3GGKBBXX:5:2206:18071:15469,J00121:27:H3GGKBBXX:5:2110:9181:31154,J00121:27:H3GGKBBXX:5:2128:14661:36147,J00121:27:H3GGKBBXX:5:1228:16072:12110,J00121:27:H3GGKBBXX:5:2128:28280:44095,J00121:27:H3GGKBBXX:5:1213:19644:9543,J00121:27:H3GGKBBXX:5:2110:15361:34688,J00121:27:H3GGKBBXX:5:1105:23754:29290,J00121:27:H3GGKBBXX:5:2116:18355:24507,J00121:27:H3GGKBBXX:5:2202:13139:10581,J00121:27:H3GGKBBXX:5:1213:23774:1297,J00121:27:H3GGKBBXX:5:1102:8440:16753,J00121:27:H3GGKBBXX:5:2105:24941:18124,J00121:27:H3GGKBBXX:5:1210:16620:46047,J00121:27:H3GGKBBXX:5:1213:27245:32455,J00121:27:H3GGKBBXX:5:1116:7172:9420;sequence=TACAGTTGTAATTTTTAAGTTGCTATTATTATTGACTACTTTAAGTATTTGGCAG;start=250633;subtype=IES;support_ref=10;support_variant=27;type=IES;
scaffold51_119_with_IES	MILORD	internal_eliminated_sequence	250982	251007	.	.	.	ID=MILORD.119.250982.251007;Name=MILORD.119.250982.251007;bounded_by_ta=TRUE;common_boundary=Both;end=251007;ies_id=IESPGM.PTET51.1.119.237914;ies_left_dist=0;ies_min_dist=0;ies_right_dist=0;junction_seq=aaatggaaatctgatTAaagagttcaaattct;read_names=J00121:27:H3GGKBBXX:5:1225:18538:5446,J00121:27:H3GGKBBXX:5:1110:3457:48737,J00121:27:H3GGKBBXX:5:2115:18812:25580,J00121:27:H3GGKBBXX:5:1223:31791:9596,J00121:27:H3GGKBBXX:5:1128:28869:37835,J00121:27:H3GGKBBXX:5:1112:27387:48280,J00121:27:H3GGKBBXX:5:1206:21927:26265,J00121:27:H3GGKBBXX:5:1125:23602:30081,J00121:27:H3GGKBBXX:5:1123:13920:25228,J00121:27:H3GGKBBXX:5:2210:17645:4602,J00121:27:H3GGKBBXX:5:2202:22932:29870,J00121:27:H3GGKBBXX:5:2224:24444:7732,J00121:27:H3GGKBBXX:5:2213:23328:33721,J00121:27:H3GGKBBXX:5:1227:8400:34793,J00121:27:H3GGKBBXX:5:2211:9719:47208,J00121:27:H3GGKBBXX:5:2116:14012:11003,J00121:27:H3GGKBBXX:5:2224:18071:46205,J00121:27:H3GGKBBXX:5:1226:28067:35919,J00121:27:H3GGKBBXX:5:2108:29386:28076,J00121:27:H3GGKBBXX:5:2106:15777:12937,J00121:27:H3GGKBBXX:5:2224:18517:11601,J00121:27:H3GGKBBXX:5:1104:7973:11302;sequence=TAAAGTTGGAATACCCATATTTACTA;start=250982;subtype=IES;support_ref=159;support_variant=22;type=IES;
scaffold51_119_with_IES	MILORD	internal_eliminated_sequence	256406	256615	.	.	.	ID=MILORD.119.256406.256615;Name=MILORD.119.256406.256615;bounded_by_ta=TRUE;common_boundary=Both;end=256615;ies_id=IESPGM.PTET51.1.119.243312;ies_left_dist=0;ies_min_dist=0;ies_right_dist=0;junction_seq=tgttgcgattattatTActattgtttttatta;read_names=J00121:27:H3GGKBBXX:5:2220:13788:13640,J00121:27:H3GGKBBXX:5:2221:18284:32648,J00121:27:H3GGKBBXX:5:1219:4959:24296;sequence=TATAGTGTTTGAAGGAAGGACTTTCACAAAAGGAATGCTTAAAATATAAAATTTTAATACTCATTTTAAACCGACTTAGTTAATATATTATCTTATAAATTATTTAAAGAGTCCACATAGCTTTCTAATATATGGCATCGTTTAAATTAAGAGTTAGATTTATCTATACTTTCCATGCACTTACATTTATTATCACTTGTGTAAGAGCAA;start=256406;subtype=IES;support_ref=49;support_variant=3;type=IES;
scaffold51_119_with_IES	MILORD	internal_eliminated_sequence	256743	256809	.	.	.	ID=MILORD.119.256743.256809;Name=MILORD.119.256743.256809;bounded_by_ta=TRUE;common_boundary=Both;end=256809;ies_id=IESPGM.PTET51.1.119.243439;ies_left_dist=0;ies_min_dist=0;ies_right_dist=0;junction_seq=aacaagcaatgacacTAtcaatatcatttttt;read_names=J00121:27:H3GGKBBXX:5:2102:26189:43673,J00121:27:H3GGKBBXX:5:2220:16711:29852,J00121:27:H3GGKBBXX:5:2202:22374:7978,J00121:27:H3GGKBBXX:5:2211:30157:4127,J00121:27:H3GGKBBXX:5:2204:5294:14572,J00121:27:H3GGKBBXX:5:1109:10541:46944,J00121:27:H3GGKBBXX:5:2223:30787:10704,J00121:27:H3GGKBBXX:5:2228:3914:36059,J00121:27:H3GGKBBXX:5:1212:28473:48685,J00121:27:H3GGKBBXX:5:2119:12753:38082,J00121:27:H3GGKBBXX:5:1122:9080:32490,J00121:27:H3GGKBBXX:5:1128:9678:26424,J00121:27:H3GGKBBXX:5:1217:7750:41651,J00121:27:H3GGKBBXX:5:2102:7476:46029;sequence=TACAGCAGCAGATTCAATAATTTATAAGTTTAGAGAATCAAATAAATCAAGAGATGCAAATCAACTG;start=256743;subtype=IES;support_ref=4;support_variant=14;type=IES;
scaffold51_119_with_IES	MILORD	internal_eliminated_sequence	259748	259807	.	.	.	ID=MILORD.119.259748.259807;Name=MILORD.119.259748.259807;bounded_by_ta=TRUE;common_boundary=Both;end=259807;ies_id=IESPGM.PTET51.1.119.246377;ies_left_dist=0;ies_min_dist=0;ies_right_dist=0;junction_seq=gattgggattagaagTAatagatgaagatctc;read_names=J00121:27:H3GGKBBXX:5:1113:12205:25140,J00121:27:H3GGKBBXX:5:2119:8795:43427,J00121:27:H3GGKBBXX:5:2123:21765:4637,J00121:27:H3GGKBBXX:5:1212:6745:19795,J00121:27:H3GGKBBXX:5:1219:23612:39805,J00121:27:H3GGKBBXX:5:1225:15879:36499,J00121:27:H3GGKBBXX:5:2119:19025:25246,J00121:27:H3GGKBBXX:5:2106:22526:15029,J00121:27:H3GGKBBXX:5:2223:18862:30485,J00121:27:H3GGKBBXX:5:2204:19766:23188,J00121:27:H3GGKBBXX:5:1205:12753:27707,J00121:27:H3GGKBBXX:5:1118:7131:5657,J00121:27:H3GGKBBXX:5:1223:17198:35409,J00121:27:H3GGKBBXX:5:1128:27214:17878,J00121:27:H3GGKBBXX:5:1115:7578:44869,J00121:27:H3GGKBBXX:5:1208:1489:25914,J00121:27:H3GGKBBXX:5:2228:13403:7662,J00121:27:H3GGKBBXX:5:2212:21876:9086,J00121:27:H3GGKBBXX:5:2220:8806:30151,J00121:27:H3GGKBBXX:5:2119:28189:25720,J00121:27:H3GGKBBXX:5:1209:9465:4462,J00121:27:H3GGKBBXX:5:2208:15280:5077,J00121:27:H3GGKBBXX:5:1212:9719:37853,J00121:27:H3GGKBBXX:5:1114:29559:4989,J00121:27:H3GGKBBXX:5:2124:30127:29044,J00121:27:H3GGKBBXX:5:1228:19573:12163,J00121:27:H3GGKBBXX:5:1119:8866:46715,J00121:27:H3GGKBBXX:5:1226:13240:10194,J00121:27:H3GGKBBXX:5:2103:22841:12972,J00121:27:H3GGKBBXX:5:2227:20892:4391,J00121:27:H3GGKBBXX:5:2124:6299:17263,J00121:27:H3GGKBBXX:5:2118:24789:13711,J00121:27:H3GGKBBXX:5:2208:17158:15539,J00121:27:H3GGKBBXX:5:2206:15930:22274,J00121:27:H3GGKBBXX:5:2221:18467:44957,J00121:27:H3GGKBBXX:5:1120:16589:36077,J00121:27:H3GGKBBXX:5:1226:22465:10598,J00121:27:H3GGKBBXX:5:1117:25997:33598,J00121:27:H3GGKBBXX:5:1216:31609:48350,J00121:27:H3GGKBBXX:5:1202:19755:32631,J00121:27:H3GGKBBXX:5:2211:6340:5446,J00121:27:H3GGKBBXX:5:2225:11251:23628;sequence=TACACTATATTTCGTGAGATTGTTGATATCAAATCTTATAGAAATCTATTCCACCGGCTG;start=259748;subtype=IES;support_ref=8;support_variant=42;type=IES;
scaffold51_119_with_IES	MILORD	internal_eliminated_sequence	264485	264512	.	.	.	ID=MILORD.119.264485.264512;Name=MILORD.119.264485.264512;bounded_by_ta=TRUE;common_boundary=Both;end=264512;ies_id=IESPGM.PTET51.1.119.251054;ies_left_dist=0;ies_min_dist=0;ies_right_dist=0;junction_seq=cattaggaaatgcctTAtaaagtttaaataaa;read_names=J00121:27:H3GGKBBXX:5:1124:13565:13851,J00121:27:H3GGKBBXX:5:1116:10774:16999,J00121:27:H3GGKBBXX:5:2220:12601:4549,J00121:27:H3GGKBBXX:5:1108:9262:26125,J00121:27:H3GGKBBXX:5:2218:31639:39787,J00121:27:H3GGKBBXX:5:2118:20709:38152,J00121:27:H3GGKBBXX:5:1107:12165:23311,J00121:27:H3GGKBBXX:5:1109:18446:29131,J00121:27:H3GGKBBXX:5:2110:8055:28639,J00121:27:H3GGKBBXX:5:2214:27651:27039,J00121:27:H3GGKBBXX:5:1104:5761:33809,J00121:27:H3GGKBBXX:5:1112:19065:24120,J00121:27:H3GGKBBXX:5:2221:2027:16858,J00121:27:H3GGKBBXX:5:1211:21917:48087,J00121:27:H3GGKBBXX:5:1206:20730:48245,J00121:27:H3GGKBBXX:5:1109:22546:22977,J00121:27:H3GGKBBXX:5:1217:18314:30661,J00121:27:H3GGKBBXX:5:2217:12489:28797,J00121:27:H3GGKBBXX:5:2109:20182:24929,J00121:27:H3GGKBBXX:5:2215:16041:48667,J00121:27:H3GGKBBXX:5:2201:17218:38926;sequence=TAATTAGATTGTAACGAACAGTAAAATA;start=264485;subtype=IES;support_ref=6;support_variant=21;type=IES;
scaffold51_119_with_IES	MILORD	internal_eliminated_sequence	264642	264668	.	.	.	ID=MILORD.119.264642.264668;Name=MILORD.119.264642.264668;bounded_by_ta=TRUE;common_boundary=Both;end=264668;ies_id=IESPGM.PTET51.1.119.251183;ies_left_dist=0;ies_min_dist=0;ies_right_dist=0;junction_seq=tattagcaaaagcttTAatgaagataaataaa;read_names=J00121:27:H3GGKBBXX:5:2109:9831:44201,J00121:27:H3GGKBBXX:5:2212:12337:23505,J00121:27:H3GGKBBXX:5:1220:15422:15733,J00121:27:H3GGKBBXX:5:1121:9313:46258,J00121:27:H3GGKBBXX:5:2111:18599:41915,J00121:27:H3GGKBBXX:5:2213:21643:40438,J00121:27:H3GGKBBXX:5:1121:21004:44535,J00121:27:H3GGKBBXX:5:2206:20780:31101,J00121:27:H3GGKBBXX:5:2227:14894:6167,J00121:27:H3GGKBBXX:5:2104:25144:30644,J00121:27:H3GGKBBXX:5:1120:24485:1789,J00121:27:H3GGKBBXX:5:2112:6695:48368,J00121:27:H3GGKBBXX:5:2218:26068:9983,J00121:27:H3GGKBBXX:5:2213:9069:17843,J00121:27:H3GGKBBXX:5:1111:27965:37572,J00121:27:H3GGKBBXX:5:1225:12834:32209,J00121:27:H3GGKBBXX:5:1118:11809:42882,J00121:27:H3GGKBBXX:5:2109:18538:31013,J00121:27:H3GGKBBXX:5:2202:17827:47788,J00121:27:H3GGKBBXX:5:1214:8034:13623,J00121:27:H3GGKBBXX:5:1217:30097:38170,J00121:27:H3GGKBBXX:5:1107:25317:30028,J00121:27:H3GGKBBXX:5:2115:16051:45695,J00121:27:H3GGKBBXX:5:1109:17888:23171,J00121:27:H3GGKBBXX:5:1216:19755:15399,J00121:27:H3GGKBBXX:5:2222:4493:8506,J00121:27:H3GGKBBXX:5:2128:14103:32472,J00121:27:H3GGKBBXX:5:2103:3275:9420,J00121:27:H3GGKBBXX:5:1217:7791:7996,J00121:27:H3GGKBBXX:5:2213:4462:24841,J00121:27:H3GGKBBXX:5:2213:23439:44218;sequence=TAATTTAATTTAATCTAAATGGAAACA;start=264642;subtype=IES;support_ref=0;support_variant=31;type=IES;
scaffold51_119_with_IES	MILORD	internal_eliminated_sequence	264797	264823	.	.	.	ID=MILORD.119.264797.264823;Name=MILORD.119.264797.264823;bounded_by_ta=TRUE;common_boundary=Both;end=264823;ies_id=IESPGM.PTET51.1.119.251311;ies_left_dist=0;ies_min_dist=0;ies_right_dist=0;junction_seq=aattaggaaattcatTAtaaagtttatataaa;read_names=J00121:27:H3GGKBBXX:5:2109:27488:30978,J00121:27:H3GGKBBXX:5:2106:6664:15469,J00121:27:H3GGKBBXX:5:1108:7456:16946,J00121:27:H3GGKBBXX:5:1104:5731:42829,J00121:27:H3GGKBBXX:5:2101:19238:18546,J00121:27:H3GGKBBXX:5:2205:3782:13500,J00121:27:H3GGKBBXX:5:2224:18812:40209,J00121:27:H3GGKBBXX:5:1210:4949:35462,J00121:27:H3GGKBBXX:5:1103:4868:3846,J00121:27:H3GGKBBXX:5:1223:6685:40789,J00121:27:H3GGKBBXX:5:1117:16853:33053,J00121:27:H3GGKBBXX:5:2207:25083:32191,J00121:27:H3GGKBBXX:5:2111:24759:18124,J00121:27:H3GGKBBXX:5:2212:11657:31189,J00121:27:H3GGKBBXX:5:1120:5700:8945,J00121:27:H3GGKBBXX:5:1201:24505:27285;sequence=TAATAAAAATGTAATCAATATAAAATA;start=264797;subtype=IES;support_ref=0;support_variant=16;type=IES;
scaffold51_119_with_IES	MILORD	internal_eliminated_sequence	264952	264979	.	.	.	ID=MILORD.119.264952.264979;Name=MILORD.119.264952.264979;bounded_by_ta=TRUE;common_boundary=Both;end=264979;ies_id=IESPGM.PTET51.1.119.251439;ies_left_dist=0;ies_min_dist=0;ies_right_dist=0;junction_seq=cattagcaaaagcatTAcatcagttaaaagat;read_names=J00121:27:H3GGKBBXX:5:1222:6685:16067,J00121:27:H3GGKBBXX:5:2228:13778:15065,J00121:27:H3GGKBBXX:5:2228:14012:14414,J00121:27:H3GGKBBXX:5:2226:3650:36903,J00121:27:H3GGKBBXX:5:2101:14012:48878,J00121:27:H3GGKBBXX:5:2114:23673:11354,J00121:27:H3GGKBBXX:5:2220:10216:23276,J00121:27:H3GGKBBXX:5:1120:25327:40280,J00121:27:H3GGKBBXX:5:1109:15371:48210,J00121:27:H3GGKBBXX:5:1211:23784:4725,J00121:27:H3GGKBBXX:5:1212:6360:25281,J00121:27:H3GGKBBXX:5:1201:14296:34811,J00121:27:H3GGKBBXX:5:1121:31152:15522,J00121:27:H3GGKBBXX:5:2201:27580:24138,J00121:27:H3GGKBBXX:5:1118:9120:24472,J00121:27:H3GGKBBXX:5:1203:4665:32121,J00121:27:H3GGKBBXX:5:1120:30056:3881,J00121:27:H3GGKBBXX:5:1219:16396:36376;sequence=TAATTTAAATGTAATCTAAAAGGATAGA;start=264952;subtype=IES;support_ref=0;support_variant=18;type=IES;
scaffold51_119_with_IES	MILORD	internal_eliminated_sequence	265109	265136	.	.	.	ID=MILORD.119.265109.265136;Name=MILORD.119.265109.265136;bounded_by_ta=TRUE;common_boundary=LEFT;end=265136;ies_id=IESPGM.PTET51.1.119.251568;ies_left_dist=0;ies_min_dist=0;ies_right_dist=-2;junction_seq=aattaggaaattaatTAtaaatacgaagaata;read_names=J00121:27:H3GGKBBXX:5:2102:15727:24982;sequence=TAATAGAATTGAATCAAAAATGAAGATA;start=265109;subtype=PARTIAL_EXTERNAL;support_ref=10;support_variant=1;type=ALTERNATIVE;
scaffold51_119_with_IES	MILORD	internal_eliminated_sequence	265109	265134	.	.	.	ID=MILORD.119.265109.265134;Name=MILORD.119.265109.265134;bounded_by_ta=TRUE;common_boundary=Both;end=265134;ies_id=IESPGM.PTET51.1.119.251568;ies_left_dist=0;ies_min_dist=0;ies_right_dist=0;junction_seq=aattaggaaattaatTAtataaatacgaagaa;read_names=J00121:27:H3GGKBBXX:5:2123:24576:25369,J00121:27:H3GGKBBXX:5:1222:2199:39172,J00121:27:H3GGKBBXX:5:1217:24129:39682,J00121:27:H3GGKBBXX:5:1213:16863:13728,J00121:27:H3GGKBBXX:5:1108:11799:20076,J00121:27:H3GGKBBXX:5:2103:26900:19759,J00121:27:H3GGKBBXX:5:2220:23794:36499,J00121:27:H3GGKBBXX:5:2224:18781:1297,J00121:27:H3GGKBBXX:5:1222:4990:29202,J00121:27:H3GGKBBXX:5:2212:11698:31083,J00121:27:H3GGKBBXX:5:2123:26930:37642,J00121:27:H3GGKBBXX:5:1108:17959:44183,J00121:27:H3GGKBBXX:5:2227:28300:34248,J00121:27:H3GGKBBXX:5:1201:3640:43990,J00121:27:H3GGKBBXX:5:1220:16620:41018,J00121:27:H3GGKBBXX:5:2228:3478:30696,J00121:27:H3GGKBBXX:5:2103:17868:4778,J00121:27:H3GGKBBXX:5:1128:22495:32947;sequence=TAATAGAATTGAATCAAAAATGAAGA;start=265109;subtype=IES;support_ref=30;support_variant=18;type=IES;
scaffold51_119_with_IES	MILORD	internal_eliminated_sequence	265235	265291	.	.	.	ID=MILORD.119.265235.265291;Name=MILORD.119.265235.265291;bounded_by_ta=TRUE;common_boundary=RIGHT;end=265291;ies_id=IESPGM.PTET51.1.119.251697;ies_left_dist=29;ies_min_dist=0;ies_right_dist=0;junction_seq=taataaaggcatcaaTAtaagatttaaaaatg;read_names=J00121:27:H3GGKBBXX:5:1105:25043:37923;sequence=TATAAGATTATATCATATAGGATTACTCTTAATTAAAATGTATTGAAAAAAGGGATA;start=265235;subtype=PARTIAL_EXTERNAL;support_ref=7;support_variant=1;type=ALTERNATIVE;
scaffold51_119_with_IES	MILORD	internal_eliminated_sequence	265264	265291	.	.	.	ID=MILORD.119.265264.265291;Name=MILORD.119.265264.265291;bounded_by_ta=TRUE;common_boundary=Both;end=265291;ies_id=IESPGM.PTET51.1.119.251697;ies_left_dist=0;ies_min_dist=0;ies_right_dist=0;junction_seq=atataggattactctTAtaagatttaaaaatg;read_names=J00121:27:H3GGKBBXX:5:2118:24373:35040,J00121:27:H3GGKBBXX:5:2221:8684:3213,J00121:27:H3GGKBBXX:5:2222:30015:31277,J00121:27:H3GGKBBXX:5:1108:15848:10211,J00121:27:H3GGKBBXX:5:2104:18456:39031,J00121:27:H3GGKBBXX:5:1112:18396:13781,J00121:27:H3GGKBBXX:5:1217:23683:2580,J00121:27:H3GGKBBXX:5:1108:29315:2211,J00121:27:H3GGKBBXX:5:1217:17787:6888,J00121:27:H3GGKBBXX:5:2210:27965:9332,J00121:27:H3GGKBBXX:5:2211:6928:3934,J00121:27:H3GGKBBXX:5:1227:10206:40702,J00121:27:H3GGKBBXX:5:1118:4198:28252,J00121:27:H3GGKBBXX:5:1125:10744:13781,J00121:27:H3GGKBBXX:5:2206:7446:17315,J00121:27:H3GGKBBXX:5:2124:16336:34160,J00121:27:H3GGKBBXX:5:2206:5264:41282,J00121:27:H3GGKBBXX:5:1107:14113:5622,J00121:27:H3GGKBBXX:5:2102:23297:21395,J00121:27:H3GGKBBXX:5:1225:7151:16911,J00121:27:H3GGKBBXX:5:2105:29609:2615,J00121:27:H3GGKBBXX:5:1214:28097:47190,J00121:27:H3GGKBBXX:5:2224:10571:26846,J00121:27:H3GGKBBXX:5:1217:16549:3160,J00121:27:H3GGKBBXX:5:2227:27955:37976,J00121:27:H3GGKBBXX:5:2212:13332:5780,J00121:27:H3GGKBBXX:5:2125:11129:33686,J00121:27:H3GGKBBXX:5:1214:23855:44201,J00121:27:H3GGKBBXX:5:1117:21775:30116;sequence=TAATTAAAATGTATTGAAAAAAGGGATA;start=265264;subtype=IES;support_ref=9;support_variant=29;type=IES;
scaffold51_119_with_IES	MILORD	internal_eliminated_sequence	265264	265289	.	.	.	ID=MILORD.119.265264.265289;Name=MILORD.119.265264.265289;bounded_by_ta=TRUE;common_boundary=LEFT;end=265289;ies_id=IESPGM.PTET51.1.119.251697;ies_left_dist=0;ies_min_dist=0;ies_right_dist=2;junction_seq=atataggattactctTAtataagatttaaaaa;read_names=J00121:27:H3GGKBBXX:5:2114:3234:4145,J00121:27:H3GGKBBXX:5:2215:27996:19865;sequence=TAATTAAAATGTATTGAAAAAAGGGA;start=265264;subtype=PARTIAL_INTERNAL;support_ref=6;support_variant=2;type=ALTERNATIVE;
scaffold51_119_with_IES	MILORD	internal_eliminated_sequence	265420	265448	.	.	.	ID=MILORD.119.265420.265448;Name=MILORD.119.265420.265448;bounded_by_ta=TRUE;common_boundary=Both;end=265448;ies_id=IESPGM.PTET51.1.119.251825;ies_left_dist=0;ies_min_dist=0;ies_right_dist=0;junction_seq=tattaggagatgttcTAtgctagatacataaa;read_names=J00121:27:H3GGKBBXX:5:1122:20161:22538,J00121:27:H3GGKBBXX:5:1224:27671:25668,J00121:27:H3GGKBBXX:5:2215:14783:36464,J00121:27:H3GGKBBXX:5:1120:19999:6783,J00121:27:H3GGKBBXX:5:2210:30127:11460,J00121:27:H3GGKBBXX:5:1228:21268:15909,J00121:27:H3GGKBBXX:5:1101:12195:20551,J00121:27:H3GGKBBXX:5:1224:24251:27584,J00121:27:H3GGKBBXX:5:2212:13047:2932,J00121:27:H3GGKBBXX:5:2205:13869:47225,J00121:27:H3GGKBBXX:5:1118:14052:33721,J00121:27:H3GGKBBXX:5:1124:8958:11073,J00121:27:H3GGKBBXX:5:1214:25053:25914,J00121:27:H3GGKBBXX:5:2208:17837:36446,J00121:27:H3GGKBBXX:5:1210:21481:41106,J00121:27:H3GGKBBXX:5:2107:22303:37923,J00121:27:H3GGKBBXX:5:1209:21247:40983,J00121:27:H3GGKBBXX:5:1118:13991:33756,J00121:27:H3GGKBBXX:5:1204:9841:42565,J00121:27:H3GGKBBXX:5:1117:4726:31417,J00121:27:H3GGKBBXX:5:2206:6076:39770,J00121:27:H3GGKBBXX:5:2121:17229:42425,J00121:27:H3GGKBBXX:5:2223:12195:4760,J00121:27:H3GGKBBXX:5:1115:5142:19478,J00121:27:H3GGKBBXX:5:2226:21125:15944,J00121:27:H3GGKBBXX:5:1110:3457:6220,J00121:27:H3GGKBBXX:5:1218:15970:11653,J00121:27:H3GGKBBXX:5:2213:6816:4549,J00121:27:H3GGKBBXX:5:1119:31964:17210,J00121:27:H3GGKBBXX:5:2125:17756:32824,J00121:27:H3GGKBBXX:5:2111:4584:35110,J00121:27:H3GGKBBXX:5:2202:18558:14730,J00121:27:H3GGKBBXX:5:2225:26088:31646,J00121:27:H3GGKBBXX:5:2221:4005:17720,J00121:27:H3GGKBBXX:5:1114:22120:44992,J00121:27:H3GGKBBXX:5:1215:5375:18124,J00121:27:H3GGKBBXX:5:2222:5883:43550,J00121:27:H3GGKBBXX:5:1110:28026:26424,J00121:27:H3GGKBBXX:5:1211:16975:13113,J00121:27:H3GGKBBXX:5:2207:8511:36429,J00121:27:H3GGKBBXX:5:1110:19492:17720,J00121:27:H3GGKBBXX:5:2217:19877:3758;sequence=TAATAGGAGTATTACCCAGGAGCAAACTA;start=265420;subtype=IES;support_ref=6;support_variant=42;type=IES;
scaffold51_119_with_IES	MILORD	internal_eliminated_sequence	265698	265724	.	.	.	ID=MILORD.119.265698.265724;Name=MILORD.119.265698.265724;bounded_by_ta=TRUE;common_boundary=Both;end=265724;ies_id=IESPGM.PTET51.1.119.252074;ies_left_dist=0;ies_min_dist=0;ies_right_dist=0;junction_seq=atttaggtttcccttTAtataatttaaacaac;read_names=J00121:27:H3GGKBBXX:5:1107:32045:43445,J00121:27:H3GGKBBXX:5:2217:5304:29219,J00121:27:H3GGKBBXX:5:1106:13778:19671,J00121:27:H3GGKBBXX:5:2110:27884:3776,J00121:27:H3GGKBBXX:5:1107:13575:42987,J00121:27:H3GGKBBXX:5:2119:20273:9297,J00121:27:H3GGKBBXX:5:1210:20862:4374,J00121:27:H3GGKBBXX:5:2210:31801:34477,J00121:27:H3GGKBBXX:5:1218:15595:37906,J00121:27:H3GGKBBXX:5:1119:21846:39031,J00121:27:H3GGKBBXX:5:1212:15595:42372,J00121:27:H3GGKBBXX:5:2102:4422:9649,J00121:27:H3GGKBBXX:5:2108:17482:18177,J00121:27:H3GGKBBXX:5:2223:6045:9754,J00121:27:H3GGKBBXX:5:1212:7466:41159,J00121:27:H3GGKBBXX:5:1214:4117:32086,J00121:27:H3GGKBBXX:5:2221:18761:21272,J00121:27:H3GGKBBXX:5:1202:10328:45062,J00121:27:H3GGKBBXX:5:2208:2067:24736,J00121:27:H3GGKBBXX:5:2209:2037:43779,J00121:27:H3GGKBBXX:5:1105:7557:36710,J00121:27:H3GGKBBXX:5:2218:32086:32683,J00121:27:H3GGKBBXX:5:1120:4726:27232,J00121:27:H3GGKBBXX:5:2214:21582:24683,J00121:27:H3GGKBBXX:5:2114:29670:31206,J00121:27:H3GGKBBXX:5:2116:14549:10176,J00121:27:H3GGKBBXX:5:2213:19319:14185,J00121:27:H3GGKBBXX:5:1210:26697:38187,J00121:27:H3GGKBBXX:5:1107:11008:37202,J00121:27:H3GGKBBXX:5:1104:26403:22133,J00121:27:H3GGKBBXX:5:2224:17949:33932,J00121:27:H3GGKBBXX:5:1215:7466:5077,J00121:27:H3GGKBBXX:5:2126:13951:7240,J00121:27:H3GGKBBXX:5:2205:15940:26582,J00121:27:H3GGKBBXX:5:1127:7933:1806,J00121:27:H3GGKBBXX:5:1111:10480:2598,J00121:27:H3GGKBBXX:5:2218:27255:10282,J00121:27:H3GGKBBXX:5:1212:21065:24419,J00121:27:H3GGKBBXX:5:1102:19603:3530,J00121:27:H3GGKBBXX:5:1225:26362:22731,J00121:27:H3GGKBBXX:5:1220:17472:2967;sequence=TAACTAATTAAATCCATAAAGTAATTA;start=265698;subtype=IES;support_ref=0;support_variant=41;type=IES;
scaffold51_119_with_IES	MILORD	internal_eliminated_sequence	265854	265882	.	.	.	ID=MILORD.119.265854.265882;Name=MILORD.119.265854.265882;bounded_by_ta=TRUE;common_boundary=Both;end=265882;ies_id=IESPGM.PTET51.1.119.252203;ies_left_dist=0;ies_min_dist=0;ies_right_dist=0;junction_seq=aattaggaaatgcttTAtacaattcaaagaaa;read_names=J00121:27:H3GGKBBXX:5:1115:21816:14502,J00121:27:H3GGKBBXX:5:2208:4706:26881,J00121:27:H3GGKBBXX:5:1105:8389:32279,J00121:27:H3GGKBBXX:5:1117:10551:34266,J00121:27:H3GGKBBXX:5:1123:20791:3020,J00121:27:H3GGKBBXX:5:2206:10439:32033,J00121:27:H3GGKBBXX:5:1202:12489:38504,J00121:27:H3GGKBBXX:5:1202:12662:38381,J00121:27:H3GGKBBXX:5:1127:16731:20146;sequence=TATTTTAAATGTAACTTAAAAATGAATTA;start=265854;subtype=IES;support_ref=0;support_variant=9;type=IES;
scaffold51_119_with_IES	MILORD	internal_eliminated_sequence	266012	266039	.	.	.	ID=MILORD.119.266012.266039;Name=MILORD.119.266012.266039;bounded_by_ta=TRUE;common_boundary=Both;end=266039;ies_id=IESPGM.PTET51.1.119.252332;ies_left_dist=0;ies_min_dist=0;ies_right_dist=0;junction_seq=aaataggatatgcctTAtatgagttatataaa;read_names=J00121:27:H3GGKBBXX:5:2221:17949:21025,J00121:27:H3GGKBBXX:5:2111:23744:24665,J00121:27:H3GGKBBXX:5:1104:10379:45537;sequence=TATTTGAAATGTAACTCAAAATGAACTA;start=266012;subtype=IES;support_ref=0;support_variant=3;type=IES;
scaffold51_119_with_IES	MILORD	internal_eliminated_sequence	266169	266197	.	.	.	ID=MILORD.119.266169.266197;Name=MILORD.119.266169.266197;bounded_by_ta=TRUE;common_boundary=Both;end=266197;ies_id=IESPGM.PTET51.1.119.252461;ies_left_dist=0;ies_min_dist=0;ies_right_dist=0;junction_seq=aattaggaaatgcttTAtgcaattaaaagaaa;read_names=J00121:27:H3GGKBBXX:5:2220:24657:18054;sequence=TATTTTAAATGTAACTTAAAAATGAATTA;start=266169;subtype=IES;support_ref=0;support_variant=1;type=IES;
scaffold51_119_with_IES	MILORD	internal_eliminated_sequence	266327	266355	.	.	.	ID=MILORD.119.266327.266355;Name=MILORD.119.266327.266355;bounded_by_ta=TRUE;common_boundary=Both;end=266355;ies_id=IESPGM.PTET51.1.119.252590;ies_left_dist=0;ies_min_dist=0;ies_right_dist=0;junction_seq=aattaggaaatgtttTAtggaatttaaagaaa;read_names=J00121:27:H3GGKBBXX:5:1207:10206:3002,J00121:27:H3GGKBBXX:5:2207:17868:19408;sequence=TATTTAAAATGTAACTTAAAAATGAATTA;start=266327;subtype=IES;support_ref=0;support_variant=2;type=IES;
scaffold51_119_with_IES	MILORD	internal_eliminated_sequence	266485	266513	.	.	.	ID=MILORD.119.266485.266513;Name=MILORD.119.266485.266513;bounded_by_ta=TRUE;common_boundary=Both;end=266513;ies_id=IESPGM.PTET51.1.119.252719;ies_left_dist=0;ies_min_dist=0;ies_right_dist=0;junction_seq=aattaggattagcatTAtaagagttatataaa;read_names=J00121:27:H3GGKBBXX:5:1112:6258:6220,J00121:27:H3GGKBBXX:5:1213:15412:14484,J00121:27:H3GGKBBXX:5:1103:23470:43286,J00121:27:H3GGKBBXX:5:1124:17452:34547,J00121:27:H3GGKBBXX:5:1213:7801:8787,J00121:27:H3GGKBBXX:5:2119:29731:21360;sequence=TAATTTAAATGTAACTTAAAAATGAACTA;start=266485;subtype=IES;support_ref=0;support_variant=6;type=IES;
scaffold51_119_with_IES	MILORD	internal_eliminated_sequence	266874	266900	.	.	.	ID=MILORD.119.266874.266900;Name=MILORD.119.266874.266900;bounded_by_ta=TRUE;common_boundary=None;end=266900;ies_id=IESPGM.PTET51.1.119.252719;ies_left_dist=-389;ies_min_dist=387;ies_right_dist=-387;junction_seq=gtaaaggttgaaataTAtacaatttaaagaaa;read_names=J00121:27:H3GGKBBXX:5:1121:23267:27109;sequence=TATAAATAATTTAATTAGGATAAGCAT;start=266874;subtype=MAC;support_ref=74;support_variant=1;type=CRYPTIC;
scaffold51_119_with_IES	MILORD	internal_eliminated_sequence	267003	267031	.	.	.	ID=MILORD.119.267003.267031;Name=MILORD.119.267003.267031;bounded_by_ta=TRUE;common_boundary=None;end=267031;ies_id=IESPGM.PTET51.1.119.253493;ies_left_dist=285;ies_min_dist=284;ies_right_dist=284;junction_seq=gtaaaggttgaaataTActatttaaagaaata;read_names=J00121:27:H3GGKBBXX:5:2120:9303:11601;sequence=TATAAATAATTTAATTAGGATAAGCATTA;start=267003;subtype=MAC;support_ref=86;support_variant=1;type=CRYPTIC;
scaffold51_119_with_IES	MILORD	internal_eliminated_sequence	267132	267158	.	.	.	ID=MILORD.119.267132.267158;Name=MILORD.119.267132.267158;bounded_by_ta=TRUE;common_boundary=None;end=267158;ies_id=IESPGM.PTET51.1.119.253493;ies_left_dist=156;ies_min_dist=156;ies_right_dist=157;junction_seq=gtaaaggttgaaataTAtacaatttaaagaaa;read_names=J00121:27:H3GGKBBXX:5:2207:12357:19144;sequence=TATAAATAATTTAATTAGGATAAGCCT;start=267132;subtype=MAC;support_ref=84;support_variant=1;type=CRYPTIC;
scaffold51_119_with_IES	MILORD	internal_eliminated_sequence	267288	267315	.	.	.	ID=MILORD.119.267288.267315;Name=MILORD.119.267288.267315;bounded_by_ta=TRUE;common_boundary=Both;end=267315;ies_id=IESPGM.PTET51.1.119.253493;ies_left_dist=0;ies_min_dist=0;ies_right_dist=0;junction_seq=aaataggatatgcctTAtacaatttaaaaaaa;read_names=J00121:27:H3GGKBBXX:5:1104:10348:47981,J00121:27:H3GGKBBXX:5:1201:8460:8383,J00121:27:H3GGKBBXX:5:1206:26748:34266,J00121:27:H3GGKBBXX:5:1111:17756:5534,J00121:27:H3GGKBBXX:5:1225:11109:40438,J00121:27:H3GGKBBXX:5:2205:10297:9983,J00121:27:H3GGKBBXX:5:1214:26687:27092,J00121:27:H3GGKBBXX:5:1224:9140:5306,J00121:27:H3GGKBBXX:5:2104:16985:35637,J00121:27:H3GGKBBXX:5:1118:29021:13306,J00121:27:H3GGKBBXX:5:1128:9810:32420;sequence=TAATTTAAATGTAACTCAAAATGAATTA;start=267288;subtype=IES;support_ref=0;support_variant=11;type=IES;
scaffold51_119_with_IES	MILORD	internal_eliminated_sequence	267445	267472	.	.	.	ID=MILORD.119.267445.267472;Name=MILORD.119.267445.267472;bounded_by_ta=TRUE;common_boundary=Both;end=267472;ies_id=IESPGM.PTET51.1.119.253622;ies_left_dist=0;ies_min_dist=0;ies_right_dist=0;junction_seq=aattaggataagcatTAtactatttaaagaaa;read_names=J00121:27:H3GGKBBXX:5:1206:25012:16278,J00121:27:H3GGKBBXX:5:1212:27387:4321,J00121:27:H3GGKBBXX:5:1124:22556:10616,J00121:27:H3GGKBBXX:5:1205:29518:21412,J00121:27:H3GGKBBXX:5:2215:27600:15522;sequence=TAATTTAAATGTAACTTAAAATGAATTA;start=267445;subtype=IES;support_ref=0;support_variant=5;type=IES;
scaffold51_119_with_IES	MILORD	internal_eliminated_sequence	267602	267630	.	.	.	ID=MILORD.119.267602.267630;Name=MILORD.119.267602.267630;bounded_by_ta=TRUE;common_boundary=Both;end=267630;ies_id=IESPGM.PTET51.1.119.253751;ies_left_dist=0;ies_min_dist=0;ies_right_dist=0;junction_seq=aattaggattagcatTAtaagagttttataaa;read_names=J00121:27:H3GGKBBXX:5:2116:1712:4321;sequence=TAATTTAAATGTAACTTAAAAATGAACTA;start=267602;subtype=IES;support_ref=0;support_variant=1;type=IES;
scaffold51_119_with_IES	MILORD	internal_eliminated_sequence	268204	268232	.	.	.	ID=MILORD.119.268204.268232;Name=MILORD.119.268204.268232;bounded_by_ta=TRUE;common_boundary=Both;end=268232;ies_id=IESPGM.PTET51.1.119.254267;ies_left_dist=0;ies_min_dist=0;ies_right_dist=0;junction_seq=aattaggataagcatTAtacaatttaaagaaa;read_names=J00121:27:H3GGKBBXX:5:1106:18609:46082,J00121:27:H3GGKBBXX:5:1107:11698:44939;sequence=TAATTTAAATTTAACTTAAAAATGAATTA;start=268204;subtype=IES;support_ref=0;support_variant=2;type=IES;
scaffold51_119_with_IES	MILORD	internal_eliminated_sequence	269092	269120	.	.	.	ID=MILORD.119.269092.269120;Name=MILORD.119.269092.269120;bounded_by_ta=TRUE;common_boundary=Both;end=269120;ies_id=IESPGM.PTET51.1.119.254912;ies_left_dist=0;ies_min_dist=0;ies_right_dist=0;junction_seq=aattaggataagcatTAtactatttaaagaaa;read_names=J00121:27:H3GGKBBXX:5:2110:7912:35532,J00121:27:H3GGKBBXX:5:2109:11891:13130;sequence=TAATTTAAATGTAACTTAAAAATGAAATA;start=269092;subtype=IES;support_ref=0;support_variant=2;type=IES;
scaffold51_119_with_IES	MILORD	internal_eliminated_sequence	269250	269278	.	.	.	ID=MILORD.119.269250.269278;Name=MILORD.119.269250.269278;bounded_by_ta=TRUE;common_boundary=Both;end=269278;ies_id=IESPGM.PTET51.1.119.255041;ies_left_dist=0;ies_min_dist=0;ies_right_dist=0;junction_seq=aattaggaaatgcttTAtgcaatttaaagaaa;read_names=J00121:27:H3GGKBBXX:5:2111:24474:45590,J00121:27:H3GGKBBXX:5:1121:29305:29589;sequence=TATTTTAATTGTAACTTAAAAATGAATTA;start=269250;subtype=IES;support_ref=1;support_variant=2;type=IES;
scaffold51_119_with_IES	MILORD	internal_eliminated_sequence	269408	269436	.	.	.	ID=MILORD.119.269408.269436;Name=MILORD.119.269408.269436;bounded_by_ta=TRUE;common_boundary=Both;end=269436;ies_id=IESPGM.PTET51.1.119.255170;ies_left_dist=0;ies_min_dist=0;ies_right_dist=0;junction_seq=aattaggattagcatTAtaagagttatataaa;read_names=J00121:27:H3GGKBBXX:5:1113:11677:35198,J00121:27:H3GGKBBXX:5:2201:28026:44886,J00121:27:H3GGKBBXX:5:2115:21795:44394;sequence=TAATTTATATGTATCTTAAAAATGAATTA;start=269408;subtype=IES;support_ref=0;support_variant=3;type=IES;
scaffold51_119_with_IES	MILORD	internal_eliminated_sequence	269566	269594	.	.	.	ID=MILORD.119.269566.269594;Name=MILORD.119.269566.269594;bounded_by_ta=TRUE;common_boundary=Both;end=269594;ies_id=IESPGM.PTET51.1.119.255299;ies_left_dist=0;ies_min_dist=0;ies_right_dist=0;junction_seq=aattaggataagcatTAtaaaatttaaagaaa;read_names=J00121:27:H3GGKBBXX:5:1208:26585:18581,J00121:27:H3GGKBBXX:5:1213:17381:28692;sequence=TAATTTATATGTATCTTAAAAATGAATTA;start=269566;subtype=IES;support_ref=0;support_variant=2;type=IES;
scaffold51_119_with_IES	MILORD	internal_eliminated_sequence	269724	269752	.	.	.	ID=MILORD.119.269724.269752;Name=MILORD.119.269724.269752;bounded_by_ta=TRUE;common_boundary=Both;end=269752;ies_id=IESPGM.PTET51.1.119.255428;ies_left_dist=0;ies_min_dist=0;ies_right_dist=0;junction_seq=aattaggaaatgcttTAtgcaattaaaagaaa;read_names=J00121:27:H3GGKBBXX:5:1207:1915:26934,J00121:27:H3GGKBBXX:5:2103:17807:31540,J00121:27:H3GGKBBXX:5:2213:6674:38521,J00121:27:H3GGKBBXX:5:2107:26880:2809,J00121:27:H3GGKBBXX:5:1220:14783:21483,J00121:27:H3GGKBBXX:5:1204:12723:4760;sequence=TATTTTAAATGTAACTTAAAAATGAATTA;start=269724;subtype=IES;support_ref=0;support_variant=6;type=IES;
scaffold51_119_with_IES	MILORD	internal_eliminated_sequence	269882	269909	.	.	.	ID=MILORD.119.269882.269909;Name=MILORD.119.269882.269909;bounded_by_ta=TRUE;common_boundary=Both;end=269909;ies_id=IESPGM.PTET51.1.119.255557;ies_left_dist=0;ies_min_dist=0;ies_right_dist=0;junction_seq=aaataggatatgcctTAtacaatttaaaaaaa;read_names=J00121:27:H3GGKBBXX:5:2124:15615:8822,J00121:27:H3GGKBBXX:5:1217:11089:33791,J00121:27:H3GGKBBXX:5:2222:12916:43392,J00121:27:H3GGKBBXX:5:1206:17310:32578,J00121:27:H3GGKBBXX:5:2208:10379:6712,J00121:27:H3GGKBBXX:5:2216:12540:16190;sequence=TAATTTAAATGTAACTCAAAATGAATTA;start=269882;subtype=IES;support_ref=0;support_variant=6;type=IES;
scaffold51_119_with_IES	MILORD	internal_eliminated_sequence	270168	270196	.	.	.	ID=MILORD.119.270168.270196;Name=MILORD.119.270168.270196;bounded_by_ta=TRUE;common_boundary=Both;end=270196;ies_id=IESPGM.PTET51.1.119.255815;ies_left_dist=0;ies_min_dist=0;ies_right_dist=0;junction_seq=aattaggattagcatTAtaagagttttataaa;read_names=J00121:27:H3GGKBBXX:5:1103:20750:31857,J00121:27:H3GGKBBXX:5:2209:21054:3477,J00121:27:H3GGKBBXX:5:1223:22435:9842,J00121:27:H3GGKBBXX:5:1211:12236:43339,J00121:27:H3GGKBBXX:5:1211:20709:28938,J00121:27:H3GGKBBXX:5:1114:25104:34688,J00121:27:H3GGKBBXX:5:1106:21785:3231,J00121:27:H3GGKBBXX:5:2222:8288:2070,J00121:27:H3GGKBBXX:5:2126:19238:45309,J00121:27:H3GGKBBXX:5:1212:20730:1543,J00121:27:H3GGKBBXX:5:1205:17137:35620,J00121:27:H3GGKBBXX:5:1117:3457:23030,J00121:27:H3GGKBBXX:5:2217:21511:21043,J00121:27:H3GGKBBXX:5:2228:27022:8646;sequence=TAATTTAAATGTAACTTAAAAATGAACTA;start=270168;subtype=IES;support_ref=1;support_variant=14;type=IES;
scaffold51_119_with_IES	MILORD	internal_eliminated_sequence	270455	270483	.	.	.	ID=MILORD.119.270455.270483;Name=MILORD.119.270455.270483;bounded_by_ta=TRUE;common_boundary=Both;end=270483;ies_id=IESPGM.PTET51.1.119.256073;ies_left_dist=0;ies_min_dist=0;ies_right_dist=0;junction_seq=aattaggattagcatTAtaagagttttataaa;read_names=J00121:27:H3GGKBBXX:5:1207:31040:12304,J00121:27:H3GGKBBXX:5:1204:13281:14695,J00121:27:H3GGKBBXX:5:2108:27225:34987,J00121:27:H3GGKBBXX:5:1211:30097:38838,J00121:27:H3GGKBBXX:5:1219:6634:46891,J00121:27:H3GGKBBXX:5:2223:8095:38134,J00121:27:H3GGKBBXX:5:1204:13271:14678,J00121:27:H3GGKBBXX:5:1111:13443:11741,J00121:27:H3GGKBBXX:5:2208:19938:39945,J00121:27:H3GGKBBXX:5:1222:15361:43550;sequence=TAATTTAAATGTAACTTAAAAATGAACTA;start=270455;subtype=IES;support_ref=0;support_variant=10;type=IES;
scaffold51_119_with_IES	MILORD	internal_eliminated_sequence	270613	270641	.	.	.	ID=MILORD.119.270613.270641;Name=MILORD.119.270613.270641;bounded_by_ta=TRUE;common_boundary=Both;end=270641;ies_id=IESPGM.PTET51.1.119.256202;ies_left_dist=0;ies_min_dist=0;ies_right_dist=0;junction_seq=aattaggataagcctTAttcaatttaaagaaa;read_names=J00121:27:H3GGKBBXX:5:1106:26504:27584,J00121:27:H3GGKBBXX:5:1109:29650:39963;sequence=TAATTTAAATGTAACTTAAAAATGAACTA;start=270613;subtype=IES;support_ref=0;support_variant=2;type=IES;
scaffold51_119_with_IES	MILORD	internal_eliminated_sequence	270770	270799	.	.	.	ID=MILORD.119.270770.270799;Name=MILORD.119.270770.270799;bounded_by_ta=TRUE;common_boundary=Both;end=270799;ies_id=IESPGM.PTET51.1.119.256330;ies_left_dist=0;ies_min_dist=0;ies_right_dist=0;junction_seq=aaataggacaagcctTAtacatgatagacaat;read_names=J00121:27:H3GGKBBXX:5:1117:29894:16331,J00121:27:H3GGKBBXX:5:2118:13210:40280,J00121:27:H3GGKBBXX:5:1114:9922:40877,J00121:27:H3GGKBBXX:5:1207:8653:20322,J00121:27:H3GGKBBXX:5:2125:20760:43867,J00121:27:H3GGKBBXX:5:1207:3671:2088,J00121:27:H3GGKBBXX:5:2216:30594:9280,J00121:27:H3GGKBBXX:5:2109:26616:17403,J00121:27:H3GGKBBXX:5:1205:18741:44552,J00121:27:H3GGKBBXX:5:2210:18081:18089,J00121:27:H3GGKBBXX:5:1206:19461:27232,J00121:27:H3GGKBBXX:5:2122:5233:39963,J00121:27:H3GGKBBXX:5:2205:16498:31593;sequence=TAATTTATATTATATTTTTGTTAACAATTA;start=270770;subtype=IES;support_ref=3;support_variant=13;type=IES;
scaffold51_119_with_IES	MILORD	internal_eliminated_sequence	270775	270799	.	.	.	ID=MILORD.119.270775.270799;Name=MILORD.119.270775.270799;bounded_by_ta=TRUE;common_boundary=RIGHT;end=270799;ies_id=IESPGM.PTET51.1.119.256330;ies_left_dist=-5;ies_min_dist=0;ies_right_dist=0;junction_seq=ggacaagccttaattTAtacatgatagacaat;read_names=J00121:27:H3GGKBBXX:5:2224:18954:43374;sequence=TATATTATATTTTTGTTAACAATTA;start=270775;subtype=PARTIAL_INTERNAL;support_ref=1;support_variant=1;type=ALTERNATIVE;
scaffold51_119_with_IES	MILORD	internal_eliminated_sequence	270907	271021	.	.	.	ID=MILORD.119.270907.271021;Name=MILORD.119.270907.271021;bounded_by_ta=TRUE;common_boundary=None;end=271021;ies_id=IESPGM.PTET51.1.119.256456;ies_left_dist=19;ies_min_dist=19;ies_right_dist=-68;junction_seq=ggttattcttagtgaTAattattatcaaaaca;read_names=J00121:27:H3GGKBBXX:5:2227:29295:41423;sequence=TATTGATTAGGAAATTCGTTAAATTCAATAAATAAATATATCAATATTATTAGATTTGAATCGATTTTAGCCATCTATTTTTTCACAAGATGAGTTACTGAATTTACCTCATCAA;start=270907;subtype=EXTERNAL;support_ref=1;support_variant=1;type=ALTERNATIVE;
scaffold51_119_with_IES	MILORD	internal_eliminated_sequence	270926	270953	.	.	.	ID=MILORD.119.270926.270953;Name=MILORD.119.270926.270953;bounded_by_ta=TRUE;common_boundary=Both;end=270953;ies_id=IESPGM.PTET51.1.119.256456;ies_left_dist=0;ies_min_dist=0;ies_right_dist=0;junction_seq=gattaggaaattcgtTAttagatttgaatcga;read_names=J00121:27:H3GGKBBXX:5:1204:17026:7785,J00121:27:H3GGKBBXX:5:1215:24231:25509,J00121:27:H3GGKBBXX:5:1207:8755:10299,J00121:27:H3GGKBBXX:5:2128:28290:21500,J00121:27:H3GGKBBXX:5:2209:6218:21869,J00121:27:H3GGKBBXX:5:1215:11728:6730,J00121:27:H3GGKBBXX:5:2208:25956:28534,J00121:27:H3GGKBBXX:5:2113:17239:44939,J00121:27:H3GGKBBXX:5:2105:19745:5394,J00121:27:H3GGKBBXX:5:1121:13768:21096,J00121:27:H3GGKBBXX:5:1110:6857:48122,J00121:27:H3GGKBBXX:5:2113:18406:45273,J00121:27:H3GGKBBXX:5:2220:10683:21342,J00121:27:H3GGKBBXX:5:2219:24870:12796,J00121:27:H3GGKBBXX:5:2210:24586:26406,J00121:27:H3GGKBBXX:5:1116:30188:9033,J00121:27:H3GGKBBXX:5:2206:8136:33316,J00121:27:H3GGKBBXX:5:1216:9587:34319,J00121:27:H3GGKBBXX:5:1225:22810:44746,J00121:27:H3GGKBBXX:5:2118:17523:35128,J00121:27:H3GGKBBXX:5:2118:5325:31189,J00121:27:H3GGKBBXX:5:2202:11972:6484,J00121:27:H3GGKBBXX:5:1128:29224:19918,J00121:27:H3GGKBBXX:5:2215:12672:20990,J00121:27:H3GGKBBXX:5:2206:8176:33281,J00121:27:H3GGKBBXX:5:1125:11353:17298,J00121:27:H3GGKBBXX:5:1214:11891:39647,J00121:27:H3GGKBBXX:5:1125:11292:17403,J00121:27:H3GGKBBXX:5:1114:20638:35356,J00121:27:H3GGKBBXX:5:2209:5994:21412,J00121:27:H3GGKBBXX:5:2116:11221:16964,J00121:27:H3GGKBBXX:5:1119:21805:32631,J00121:27:H3GGKBBXX:5:2217:3082:22063,J00121:27:H3GGKBBXX:5:1105:7801:29395,J00121:27:H3GGKBBXX:5:2203:6471:10809,J00121:27:H3GGKBBXX:5:2115:21379:42442,J00121:27:H3GGKBBXX:5:1102:23226:30415,J00121:27:H3GGKBBXX:5:1114:19035:22133;sequence=TAAATTCAATAAATAAATATATCAATAT;start=270926;subtype=IES;support_ref=3;support_variant=38;type=IES;
scaffold51_119_with_IES	MILORD	internal_eliminated_sequence	271466	271519	.	.	.	ID=MILORD.119.271466.271519;Name=MILORD.119.271466.271519;bounded_by_ta=TRUE;common_boundary=None;end=271519;ies_id=IESPGM.PTET51.1.119.256456;ies_left_dist=-540;ies_min_dist=540;ies_right_dist=-566;junction_seq=actaaactcttagttTAatattttaccttcac;read_names=J00121:27:H3GGKBBXX:5:2101:4797:10651;sequence=TATTATTGAGCTGGAAAATATATCTGTTAAATTATCAAATTTGATTTAGATTGA;start=271466;subtype=MAC;support_ref=63;support_variant=1;type=CRYPTIC;
scaffold51_119_with_IES	MILORD	internal_eliminated_sequence	271466	271683	.	.	.	ID=MILORD.119.271466.271683;Name=MILORD.119.271466.271683;bounded_by_ta=TRUE;common_boundary=None;end=271683;ies_id=IESPGM.PTET51.1.119.256456;ies_left_dist=-540;ies_min_dist=540;ies_right_dist=-730;junction_seq=actaaactcttagttTAgactatagtaatctt;read_names=J00121:27:H3GGKBBXX:5:1228:11769:45273,J00121:27:H3GGKBBXX:5:2118:19806:30503,J00121:27:H3GGKBBXX:5:1206:21481:40403,J00121:27:H3GGKBBXX:5:1103:15016:5956;sequence=TATTATTGAGCTGGAAAATATATCTGTTAAATTATCAAATTTGATTTAGATTGATAATATTTTACCTTCACCATAAATTCTGTTGAATTAGCATATTGCAATTAATCATAAAAGCATAATGTTCGATTTTATCTTACATATTTAAAATATTTTCTCTTTATTTGATCTCTTCTTGTTTTATAGAATTTATTTTCTAGTAAAATTTAACTTTCCAATAA;start=271466;subtype=MAC;support_ref=126;support_variant=4;type=CRYPTIC;
scaffold51_119_with_IES	MILORD	internal_eliminated_sequence	271466	271522	.	.	.	ID=MILORD.119.271466.271522;Name=MILORD.119.271466.271522;bounded_by_ta=TRUE;common_boundary=None;end=271522;ies_id=IESPGM.PTET51.1.119.256456;ies_left_dist=-540;ies_min_dist=540;ies_right_dist=-569;junction_seq=actaaactcttagttTAttttaccttcaccat;read_names=J00121:27:H3GGKBBXX:5:1123:20151:16717,J00121:27:H3GGKBBXX:5:1125:16701:33774,J00121:27:H3GGKBBXX:5:1212:18243:7715,J00121:27:H3GGKBBXX:5:2115:28787:7416,J00121:27:H3GGKBBXX:5:2202:15605:11724,J00121:27:H3GGKBBXX:5:2218:21054:22538;sequence=TATTATTGAGCTGGAAAATATATCTGTTAAATTATCAAATTTGATTTAGATTGATAA;start=271466;subtype=MAC;support_ref=126;support_variant=6;type=CRYPTIC;
scaffold51_119_with_IES	MILORD	internal_eliminated_sequence	271466	271680	.	.	.	ID=MILORD.119.271466.271680;Name=MILORD.119.271466.271680;bounded_by_ta=TRUE;common_boundary=None;end=271680;ies_id=IESPGM.PTET51.1.119.256456;ies_left_dist=-540;ies_min_dist=540;ies_right_dist=-727;junction_seq=actaaactcttagttTAatagactatagtaat;read_names=J00121:27:H3GGKBBXX:5:1227:5873:28129,J00121:27:H3GGKBBXX:5:1116:15077:32402;sequence=TATTATTGAGCTGGAAAATATATCTGTTAAATTATCAAATTTGATTTAGATTGATAATATTTTACCTTCACCATAAATTCTGTTGAATTAGCATATTGCAATTAATCATAAAAGCATAATGTTCGATTTTATCTTACATATTTAAAATATTTTCTCTTTATTTGATCTCTTCTTGTTTTATAGAATTTATTTTCTAGTAAAATTTAACTTTCCAA;start=271466;subtype=MAC;support_ref=63;support_variant=2;type=CRYPTIC;
scaffold51_119_with_IES	MILORD	internal_eliminated_sequence	271644	271688	.	.	.	ID=MILORD.119.271644.271688;Name=MILORD.119.271644.271688;bounded_by_ta=TRUE;common_boundary=None;end=271688;ies_id=IESPGM.PTET51.1.119.256456;ies_left_dist=-718;ies_min_dist=718;ies_right_dist=-735;junction_seq=gatctcttcttgtttTAtagtaatcttttcaa;read_names=J00121:27:H3GGKBBXX:5:1117:10886:46487,J00121:27:H3GGKBBXX:5:1227:12195:40842;sequence=TATAGAATTTATTTTCTAGTAAAATTTAACTTTCCAATAATAGAC;start=271644;subtype=MAC;support_ref=128;support_variant=2;type=CRYPTIC;
scaffold51_119_with_IES	MILORD	internal_eliminated_sequence	274725	274929	.	.	.	ID=MILORD.119.274725.274929;Name=MILORD.119.274725.274929;bounded_by_ta=TRUE;common_boundary=Both;end=274929;ies_id=IESPGM.PTET51.1.119.260227;ies_left_dist=0;ies_min_dist=0;ies_right_dist=0;junction_seq=tatgaactaagaatgTAcataggaatgtagaa;read_names=J00121:27:H3GGKBBXX:5:1228:10074:35585,J00121:27:H3GGKBBXX:5:2203:8582:29694,J00121:27:H3GGKBBXX:5:2103:23612:47049,J00121:27:H3GGKBBXX:5:1112:15442:24982,J00121:27:H3GGKBBXX:5:1216:10318:31787,J00121:27:H3GGKBBXX:5:1208:2869:25492,J00121:27:H3GGKBBXX:5:1228:12753:37660,J00121:27:H3GGKBBXX:5:1216:16153:18370,J00121:27:H3GGKBBXX:5:2227:28595:30292,J00121:27:H3GGKBBXX:5:1103:7638:31611,J00121:27:H3GGKBBXX:5:2225:20253:20199,J00121:27:H3GGKBBXX:5:2221:26474:14590,J00121:27:H3GGKBBXX:5:1221:4827:17280,J00121:27:H3GGKBBXX:5:2124:18406:28850,J00121:27:H3GGKBBXX:5:1106:29447:17526,J00121:27:H3GGKBBXX:5:1119:16670:23276,J00121:27:H3GGKBBXX:5:1206:16214:17702,J00121:27:H3GGKBBXX:5:2205:20080:15293,J00121:27:H3GGKBBXX:5:2115:31193:25650,J00121:27:H3GGKBBXX:5:1211:23460:6449,J00121:27:H3GGKBBXX:5:2115:31720:41159,J00121:27:H3GGKBBXX:5:2214:14793:44886,J00121:27:H3GGKBBXX:5:1121:17472:5816,J00121:27:H3GGKBBXX:5:2203:8562:28252,J00121:27:H3GGKBBXX:5:1212:25570:48052,J00121:27:H3GGKBBXX:5:2101:4604:43831,J00121:27:H3GGKBBXX:5:1216:5051:48157,J00121:27:H3GGKBBXX:5:2125:9770:46240,J00121:27:H3GGKBBXX:5:1126:28879:40350,J00121:27:H3GGKBBXX:5:2207:30563:20691,J00121:27:H3GGKBBXX:5:1121:29234:12796,J00121:27:H3GGKBBXX:5:2113:23734:29290,J00121:27:H3GGKBBXX:5:2218:31040:32912,J00121:27:H3GGKBBXX:5:2207:15392:13711,J00121:27:H3GGKBBXX:5:1112:6877:19144,J00121:27:H3GGKBBXX:5:2128:26220:32719;sequence=TATTGTCAATTTAATTGGAGTTTTTAGATAATCTCTTGAGTATTATAGTAATTTAAAAGTTTGTACTTTTTTTATAGTATTTTTATTAAATCATTAATTGATTTTAAAACTATACTAATTTTCAAACCATTTTTGAGTGAAAAATGAAAAATCAGTTATATTTGAAAATAATCATCTACAATTTGTTGATTAGCGTTGTCAACAA;start=274725;subtype=IES;support_ref=2;support_variant=36;type=IES;
scaffold51_119_with_IES	MILORD	internal_eliminated_sequence	275853	275882	.	.	.	ID=MILORD.119.275853.275882;Name=MILORD.119.275853.275882;bounded_by_ta=TRUE;common_boundary=Both;end=275882;ies_id=IESPGM.PTET51.1.119.261150;ies_left_dist=0;ies_min_dist=0;ies_right_dist=0;junction_seq=aatatataatagtgaTAacactgaaattttga;read_names=J00121:27:H3GGKBBXX:5:2123:25976:23716,J00121:27:H3GGKBBXX:5:2227:16528:45221,J00121:27:H3GGKBBXX:5:1207:23622:47876,J00121:27:H3GGKBBXX:5:1220:17492:34055,J00121:27:H3GGKBBXX:5:1121:15260:43585,J00121:27:H3GGKBBXX:5:2126:15453:44763,J00121:27:H3GGKBBXX:5:2222:2514:6695,J00121:27:H3GGKBBXX:5:1105:16447:7943,J00121:27:H3GGKBBXX:5:2102:17503:32138,J00121:27:H3GGKBBXX:5:2222:20862:39998,J00121:27:H3GGKBBXX:5:1121:20598:41440,J00121:27:H3GGKBBXX:5:1207:26829:31206,J00121:27:H3GGKBBXX:5:2220:24799:23997,J00121:27:H3GGKBBXX:5:2222:5233:19777,J00121:27:H3GGKBBXX:5:2210:12987:29765,J00121:27:H3GGKBBXX:5:2108:21491:28745,J00121:27:H3GGKBBXX:5:1119:31578:9614,J00121:27:H3GGKBBXX:5:2111:14032:37624,J00121:27:H3GGKBBXX:5:1214:7750:3459,J00121:27:H3GGKBBXX:5:2227:7781:42900,J00121:27:H3GGKBBXX:5:1224:12012:7257,J00121:27:H3GGKBBXX:5:2205:28747:48386,J00121:27:H3GGKBBXX:5:1209:5599:39647,J00121:27:H3GGKBBXX:5:2122:5101:39242,J00121:27:H3GGKBBXX:5:2216:6045:25896,J00121:27:H3GGKBBXX:5:1227:20314:30362;sequence=TACAGGAGGAGAAGCAAGCAATAAATACTA;start=275853;subtype=IES;support_ref=57;support_variant=26;type=IES;
scaffold51_119_with_IES	MILORD	internal_eliminated_sequence	276922	276950	.	.	.	ID=MILORD.119.276922.276950;Name=MILORD.119.276922.276950;bounded_by_ta=TRUE;common_boundary=Both;end=276950;ies_id=IESPGM.PTET51.1.119.262189;ies_left_dist=0;ies_min_dist=0;ies_right_dist=0;junction_seq=tagaaggtgattttgTAgtaaaagcattttat;read_names=J00121:27:H3GGKBBXX:5:2124:26565:42108,J00121:27:H3GGKBBXX:5:2112:27925:36798,J00121:27:H3GGKBBXX:5:1106:23257:27092,J00121:27:H3GGKBBXX:5:1221:25347:19742,J00121:27:H3GGKBBXX:5:2205:7151:25879,J00121:27:H3GGKBBXX:5:2228:5771:3618,J00121:27:H3GGKBBXX:5:2207:16752:43357,J00121:27:H3GGKBBXX:5:2104:7202:13306,J00121:27:H3GGKBBXX:5:1224:29457:46873,J00121:27:H3GGKBBXX:5:1210:5822:36552,J00121:27:H3GGKBBXX:5:1219:19532:31927,J00121:27:H3GGKBBXX:5:2117:11546:6484,J00121:27:H3GGKBBXX:5:1210:20364:28516,J00121:27:H3GGKBBXX:5:2221:20720:32086,J00121:27:H3GGKBBXX:5:1216:13809:16629,J00121:27:H3GGKBBXX:5:1125:16589:43568,J00121:27:H3GGKBBXX:5:2121:16873:42689,J00121:27:H3GGKBBXX:5:2113:7425:21957,J00121:27:H3GGKBBXX:5:2222:22546:4409,J00121:27:H3GGKBBXX:5:1124:15838:13922,J00121:27:H3GGKBBXX:5:2116:10074:10862,J00121:27:H3GGKBBXX:5:2119:1681:30784,J00121:27:H3GGKBBXX:5:1105:29630:43831,J00121:27:H3GGKBBXX:5:2205:28990:41000,J00121:27:H3GGKBBXX:5:2128:23510:3829,J00121:27:H3GGKBBXX:5:1111:31477:34653,J00121:27:H3GGKBBXX:5:1209:6969:24929,J00121:27:H3GGKBBXX:5:1122:5467:29466,J00121:27:H3GGKBBXX:5:2222:30462:29061;sequence=TATGATTACAAAGGAAATAGAGGTAACTA;start=276922;subtype=IES;support_ref=12;support_variant=29;type=IES;
scaffold51_119_with_IES	MILORD	internal_eliminated_sequence	278019	278047	.	.	.	ID=MILORD.119.278019.278047;Name=MILORD.119.278019.278047;bounded_by_ta=TRUE;common_boundary=Both;end=278047;ies_id=IESPGM.PTET51.1.119.263257;ies_left_dist=0;ies_min_dist=0;ies_right_dist=0;junction_seq=atactcatgttaaagTActttcatgaattatc;read_names=J00121:27:H3GGKBBXX:5:2116:8379:24911,J00121:27:H3GGKBBXX:5:1114:5162:5622,J00121:27:H3GGKBBXX:5:2205:22242:40948,J00121:27:H3GGKBBXX:5:1117:16985:48192,J00121:27:H3GGKBBXX:5:1217:27793:14344,J00121:27:H3GGKBBXX:5:2113:15716:31998,J00121:27:H3GGKBBXX:5:2221:13575:36165,J00121:27:H3GGKBBXX:5:2219:7892:41827,J00121:27:H3GGKBBXX:5:2222:30188:34248,J00121:27:H3GGKBBXX:5:2213:27925:43198,J00121:27:H3GGKBBXX:5:2220:10510:38275,J00121:27:H3GGKBBXX:5:2208:17340:32068,J00121:27:H3GGKBBXX:5:1223:15158:3424,J00121:27:H3GGKBBXX:5:2213:9993:10721,J00121:27:H3GGKBBXX:5:1226:19644:13799,J00121:27:H3GGKBBXX:5:2211:5081:24823,J00121:27:H3GGKBBXX:5:1125:9861:2756,J00121:27:H3GGKBBXX:5:2209:6664:9069,J00121:27:H3GGKBBXX:5:1202:19268:32244,J00121:27:H3GGKBBXX:5:1211:27641:3283,J00121:27:H3GGKBBXX:5:1122:18142:14994,J00121:27:H3GGKBBXX:5:2203:6685:45432,J00121:27:H3GGKBBXX:5:1222:26707:46223,J00121:27:H3GGKBBXX:5:1227:18883:1156,J00121:27:H3GGKBBXX:5:2107:18030:31822,J00121:27:H3GGKBBXX:5:2207:5426:24999,J00121:27:H3GGKBBXX:5:2121:13646:11530,J00121:27:H3GGKBBXX:5:1215:14823:27250,J00121:27:H3GGKBBXX:5:1102:9333:19285,J00121:27:H3GGKBBXX:5:2105:27844:12990,J00121:27:H3GGKBBXX:5:1209:25966:22538,J00121:27:H3GGKBBXX:5:1107:27478:8945,J00121:27:H3GGKBBXX:5:1128:25134:31048;sequence=TAGAGGTTAATTTAGAATGAATGAACCCA;start=278019;subtype=IES;support_ref=12;support_variant=33;type=IES;
scaffold51_119_with_IES	MILORD	internal_eliminated_sequence	283252	283278	.	.	.	ID=MILORD.119.283252.283278;Name=MILORD.119.283252.283278;bounded_by_ta=TRUE;common_boundary=Both;end=283278;ies_id=IESPGM.PTET51.1.119.268461;ies_left_dist=0;ies_min_dist=0;ies_right_dist=0;junction_seq=ttccatgcacaacggTAacacctattaaaata;read_names=J00121:27:H3GGKBBXX:5:1106:5406:14379,J00121:27:H3GGKBBXX:5:1117:9059:15926,J00121:27:H3GGKBBXX:5:1116:20669:23135,J00121:27:H3GGKBBXX:5:2111:6177:20850,J00121:27:H3GGKBBXX:5:2110:8613:19021,J00121:27:H3GGKBBXX:5:2221:16112:4127;sequence=TACAGGGAATTGTAGACAATTAAACTA;start=283252;subtype=IES;support_ref=0;support_variant=6;type=IES;
scaffold51_119_with_IES	MILORD	internal_eliminated_sequence	283315	283341	.	.	.	ID=MILORD.119.283315.283341;Name=MILORD.119.283315.283341;bounded_by_ta=TRUE;common_boundary=Both;end=283341;ies_id=IESPGM.PTET51.1.119.268497;ies_left_dist=0;ies_min_dist=0;ies_right_dist=0;junction_seq=aaaaacatacaataaTAtcagttaactttgaa;read_names=J00121:27:H3GGKBBXX:5:1106:10764:3723;sequence=TATAGTTAGTATTTCATATATTAATGA;start=283315;subtype=IES;support_ref=0;support_variant=1;type=IES;
scaffold51_119_with_IES	MILORD	internal_eliminated_sequence	283601	283710	.	.	.	ID=MILORD.119.283601.283710;Name=MILORD.119.283601.283710;bounded_by_ta=TRUE;common_boundary=Both;end=283710;ies_id=IESPGM.PTET51.1.119.268756;ies_left_dist=0;ies_min_dist=0;ies_right_dist=0;junction_seq=atcactagaacaagtTAttacaactttgagat;read_names=J00121:27:H3GGKBBXX:5:1124:19857:8365,J00121:27:H3GGKBBXX:5:1223:27925:9895,J00121:27:H3GGKBBXX:5:1209:21694:46539,J00121:27:H3GGKBBXX:5:1117:21978:41581,J00121:27:H3GGKBBXX:5:1113:10429:19882,J00121:27:H3GGKBBXX:5:2115:12713:36991,J00121:27:H3GGKBBXX:5:2104:6492:4444,J00121:27:H3GGKBBXX:5:1224:22161:34407,J00121:27:H3GGKBBXX:5:2120:6634:13904,J00121:27:H3GGKBBXX:5:1122:4269:16594,J00121:27:H3GGKBBXX:5:1223:15057:27127,J00121:27:H3GGKBBXX:5:1209:4848:9614,J00121:27:H3GGKBBXX:5:1203:14854:41440;sequence=TATAGTAAATGGAGAGTTGATTAACATATTGTTCTAAATTAATTAATATTTTCTTATTTTTCTAACTCATGAATTCTTAAGGAAATGATCAAAATGTTAAATAACAGCTG;start=283601;subtype=IES;support_ref=68;support_variant=13;type=IES;
scaffold51_119_with_IES	MILORD	internal_eliminated_sequence	286235	286263	.	.	.	ID=MILORD.119.286235.286263;Name=MILORD.119.286235.286263;bounded_by_ta=TRUE;common_boundary=Both;end=286263;ies_id=IESPGM.PTET51.1.119.271280;ies_left_dist=0;ies_min_dist=0;ies_right_dist=0;junction_seq=aacttgctttgctgcTAtcattttctccataa;read_names=J00121:27:H3GGKBBXX:5:2202:27417:30433,J00121:27:H3GGKBBXX:5:1104:14763:36112,J00121:27:H3GGKBBXX:5:2107:12073:46364,J00121:27:H3GGKBBXX:5:2114:4137:11548,J00121:27:H3GGKBBXX:5:1128:7334:47120,J00121:27:H3GGKBBXX:5:1116:18020:29378,J00121:27:H3GGKBBXX:5:1120:11495:34319,J00121:27:H3GGKBBXX:5:1122:13088:22415,J00121:27:H3GGKBBXX:5:1113:17310:7398,J00121:27:H3GGKBBXX:5:1110:10287:2615,J00121:27:H3GGKBBXX:5:1122:13068:22415,J00121:27:H3GGKBBXX:5:1221:12540:45027,J00121:27:H3GGKBBXX:5:2108:8258:24067,J00121:27:H3GGKBBXX:5:2210:11464:30292,J00121:27:H3GGKBBXX:5:2102:14692:25861,J00121:27:H3GGKBBXX:5:2201:25327:31558,J00121:27:H3GGKBBXX:5:2119:29630:14748,J00121:27:H3GGKBBXX:5:1115:7131:46803,J00121:27:H3GGKBBXX:5:1210:16396:10528,J00121:27:H3GGKBBXX:5:1223:11282:15557,J00121:27:H3GGKBBXX:5:1216:25043:44851,J00121:27:H3GGKBBXX:5:1220:4838:5974,J00121:27:H3GGKBBXX:5:2201:25266:31417;sequence=TACAGTAGTATTAAAACACTAATTACCCA;start=286235;subtype=IES;support_ref=3;support_variant=23;type=IES;
scaffold51_119_with_IES	MILORD	internal_eliminated_sequence	286880	286907	.	.	.	ID=MILORD.119.286880.286907;Name=MILORD.119.286880.286907;bounded_by_ta=TRUE;common_boundary=Both;end=286907;ies_id=IESPGM.PTET51.1.119.271896;ies_left_dist=0;ies_min_dist=0;ies_right_dist=0;junction_seq=tctgtgggattcttcTActccaaaagacctaa;read_names=J00121:27:H3GGKBBXX:5:2124:3447:33844,J00121:27:H3GGKBBXX:5:1125:12297:27619,J00121:27:H3GGKBBXX:5:1215:14702:20779,J00121:27:H3GGKBBXX:5:1128:15432:22713,J00121:27:H3GGKBBXX:5:2118:31781:7679,J00121:27:H3GGKBBXX:5:2120:16244:18458,J00121:27:H3GGKBBXX:5:1126:27864:36868,J00121:27:H3GGKBBXX:5:1124:9394:38662,J00121:27:H3GGKBBXX:5:1125:26037:12603,J00121:27:H3GGKBBXX:5:1115:29457:45607,J00121:27:H3GGKBBXX:5:2123:24657:34723,J00121:27:H3GGKBBXX:5:1208:29772:8101,J00121:27:H3GGKBBXX:5:2118:8532:38855,J00121:27:H3GGKBBXX:5:2209:5477:5007,J00121:27:H3GGKBBXX:5:1224:14235:23768,J00121:27:H3GGKBBXX:5:1109:24799:9895,J00121:27:H3GGKBBXX:5:1211:27133:48614,J00121:27:H3GGKBBXX:5:1217:9881:23962,J00121:27:H3GGKBBXX:5:1219:26362:7152,J00121:27:H3GGKBBXX:5:2208:14976:47067;sequence=TATAGTTCAATACCCCACTATGCAATTA;start=286880;subtype=IES;support_ref=0;support_variant=20;type=IES;
scaffold51_119_with_IES	MILORD	internal_eliminated_sequence	289557	289586	.	.	.	ID=MILORD.119.289557.289586;Name=MILORD.119.289557.289586;bounded_by_ta=TRUE;common_boundary=Both;end=289586;ies_id=IESPGM.PTET51.1.119.274545;ies_left_dist=0;ies_min_dist=0;ies_right_dist=0;junction_seq=ttatcagacattaagTAcataattttagtttc;read_names=J00121:27:H3GGKBBXX:5:1212:27742:47032,J00121:27:H3GGKBBXX:5:1222:6055:15434,J00121:27:H3GGKBBXX:5:2210:4949:36517,J00121:27:H3GGKBBXX:5:1208:19187:23206,J00121:27:H3GGKBBXX:5:1116:28676:36763,J00121:27:H3GGKBBXX:5:2108:2889:8963,J00121:27:H3GGKBBXX:5:1227:4523:18687,J00121:27:H3GGKBBXX:5:2206:6421:13851,J00121:27:H3GGKBBXX:5:2224:22932:20551;sequence=TATCATAGAAAGAAGATTACATATTAATTA;start=289557;subtype=IES;support_ref=0;support_variant=9;type=IES;
scaffold51_119_with_IES	MILORD	internal_eliminated_sequence	289803	289890	.	.	.	ID=MILORD.119.289803.289890;Name=MILORD.119.289803.289890;bounded_by_ta=TRUE;common_boundary=Both;end=289890;ies_id=IESPGM.PTET51.1.119.274761;ies_left_dist=0;ies_min_dist=0;ies_right_dist=0;junction_seq=tacttataatagtgaTAtgaatctctaaactt;read_names=J00121:27:H3GGKBBXX:5:1103:26301:18124,J00121:27:H3GGKBBXX:5:2214:18020:32930,J00121:27:H3GGKBBXX:5:2122:20506:5130,J00121:27:H3GGKBBXX:5:1225:24931:42478,J00121:27:H3GGKBBXX:5:1221:7395:25984,J00121:27:H3GGKBBXX:5:1123:22272:47788,J00121:27:H3GGKBBXX:5:2218:3721:40860,J00121:27:H3GGKBBXX:5:1211:28869:44060,J00121:27:H3GGKBBXX:5:2227:6654:23856,J00121:27:H3GGKBBXX:5:2124:8247:14836,J00121:27:H3GGKBBXX:5:2113:20801:8910,J00121:27:H3GGKBBXX:5:2221:29325:34793,J00121:27:H3GGKBBXX:5:1126:9516:36270,J00121:27:H3GGKBBXX:5:2215:19563:11724,J00121:27:H3GGKBBXX:5:2106:8420:49142,J00121:27:H3GGKBBXX:5:2211:4777:35339,J00121:27:H3GGKBBXX:5:2227:20009:24454,J00121:27:H3GGKBBXX:5:1228:21166:24067,J00121:27:H3GGKBBXX:5:1118:24018:3758,J00121:27:H3GGKBBXX:5:1205:16478:25826,J00121:27:H3GGKBBXX:5:1210:12520:26881,J00121:27:H3GGKBBXX:5:2119:20212:5956,J00121:27:H3GGKBBXX:5:1224:20943:5534,J00121:27:H3GGKBBXX:5:1212:23216:34829;sequence=TACAATCAATTTCTTAATTTATTGAATAGCTTTGTTTTTATTGAAAATACTATTCTTTTATTTCGGATAACAATTATCTCTTTGGCTG;start=289803;subtype=IES;support_ref=0;support_variant=24;type=IES;
scaffold51_119_with_IES	MILORD	internal_eliminated_sequence	291165	291193	.	.	.	ID=MILORD.119.291165.291193;Name=MILORD.119.291165.291193;bounded_by_ta=TRUE;common_boundary=LEFT;end=291193;ies_id=IESPGM.PTET51.1.119.276035;ies_left_dist=0;ies_min_dist=0;ies_right_dist=76;junction_seq=atcagaagaatcgatTAcaatcaattcaccta;read_names=J00121:27:H3GGKBBXX:5:2119:7821:48737;sequence=TATACTTAAATATATATCATCTCTTATTA;start=291165;subtype=PARTIAL_INTERNAL;support_ref=5;support_variant=1;type=ALTERNATIVE;
scaffold51_119_with_IES	MILORD	internal_eliminated_sequence	291165	291269	.	.	.	ID=MILORD.119.291165.291269;Name=MILORD.119.291165.291269;bounded_by_ta=TRUE;common_boundary=Both;end=291269;ies_id=IESPGM.PTET51.1.119.276035;ies_left_dist=0;ies_min_dist=0;ies_right_dist=0;junction_seq=atcagaagaatcgatTAcaaataaactgtccc;read_names=J00121:27:H3GGKBBXX:5:2110:18588:15522,J00121:27:H3GGKBBXX:5:1209:13809:32982,J00121:27:H3GGKBBXX:5:1114:16731:18669,J00121:27:H3GGKBBXX:5:1119:21389:41088,J00121:27:H3GGKBBXX:5:2213:20780:19777,J00121:27:H3GGKBBXX:5:1220:16133:45414,J00121:27:H3GGKBBXX:5:2128:30076:9121,J00121:27:H3GGKBBXX:5:1125:24211:10704,J00121:27:H3GGKBBXX:5:1216:7009:29782,J00121:27:H3GGKBBXX:5:2128:16772:31189,J00121:27:H3GGKBBXX:5:2103:8623:24489,J00121:27:H3GGKBBXX:5:1124:7862:8224;sequence=TATACTTAAATATATATCATCTCTTATTATACAATCAATTCACCTAAATTATTTGCTAGATATATATTTTATTAAATTTGATTAATATTATAATGTATGAATCTG;start=291165;subtype=IES;support_ref=10;support_variant=12;type=IES;
scaffold51_119_with_IES	MILORD	internal_eliminated_sequence	291194	291269	.	.	.	ID=MILORD.119.291194.291269;Name=MILORD.119.291194.291269;bounded_by_ta=TRUE;common_boundary=RIGHT;end=291269;ies_id=IESPGM.PTET51.1.119.276035;ies_left_dist=-29;ies_min_dist=0;ies_right_dist=0;junction_seq=tatcatctcttattaTAcaaataaactgtccc;read_names=J00121:27:H3GGKBBXX:5:1215:25520:43427,J00121:27:H3GGKBBXX:5:1204:7496:36816;sequence=TACAATCAATTCACCTAAATTATTTGCTAGATATATATTTTATTAAATTTGATTAATATTATAATGTATGAATCTG;start=291194;subtype=PARTIAL_INTERNAL;support_ref=0;support_variant=2;type=ALTERNATIVE;
scaffold51_119_with_IES	MILORD	internal_eliminated_sequence	291353	291468	.	.	.	ID=MILORD.119.291353.291468;Name=MILORD.119.291353.291468;bounded_by_ta=TRUE;common_boundary=Both;end=291468;ies_id=IESPGM.PTET51.1.119.276118;ies_left_dist=0;ies_min_dist=0;ies_right_dist=0;junction_seq=aggatttgaggcaaaTAgcacagaaagtgaac;read_names=J00121:27:H3GGKBBXX:5:2107:7527:38099,J00121:27:H3GGKBBXX:5:1205:10084:13271,J00121:27:H3GGKBBXX:5:2102:9861:31066,J00121:27:H3GGKBBXX:5:2214:15047:18458,J00121:27:H3GGKBBXX:5:2117:2037:23733;sequence=TACAGCTAATAACCTAAAATTTTTAATTGTGCAAACTAAATGATATTTGGATTTAAGTTTTCTTGGAGTCATAGTCATAAGAATAATTAAAAAAATATAAAGAGATGATTTCAGTG;start=291353;subtype=IES;support_ref=0;support_variant=5;type=IES;
scaffold51_119_with_IES	MILORD	internal_eliminated_sequence	292556	292583	.	.	.	ID=MILORD.119.292556.292583;Name=MILORD.119.292556.292583;bounded_by_ta=TRUE;common_boundary=Both;end=292583;ies_id=IESPGM.PTET51.1.119.277205;ies_left_dist=0;ies_min_dist=0;ies_right_dist=0;junction_seq=taggaactcagatacTAgccattgctccttta;read_names=J00121:27:H3GGKBBXX:5:1115:20618:36446,J00121:27:H3GGKBBXX:5:2216:16670:48315,J00121:27:H3GGKBBXX:5:1219:4614:45748,J00121:27:H3GGKBBXX:5:1123:27610:41317,J00121:27:H3GGKBBXX:5:2217:10825:21799,J00121:27:H3GGKBBXX:5:1220:28686:2141,J00121:27:H3GGKBBXX:5:2110:7841:19267,J00121:27:H3GGKBBXX:5:2228:8115:38134,J00121:27:H3GGKBBXX:5:2119:25266:31910,J00121:27:H3GGKBBXX:5:1101:7557:14941,J00121:27:H3GGKBBXX:5:2119:16691:4919,J00121:27:H3GGKBBXX:5:2216:6756:18968,J00121:27:H3GGKBBXX:5:2114:25104:12779,J00121:27:H3GGKBBXX:5:1207:10541:8998,J00121:27:H3GGKBBXX:5:2110:7111:10581,J00121:27:H3GGKBBXX:5:1219:29061:14713,J00121:27:H3GGKBBXX:5:1115:12439:41335,J00121:27:H3GGKBBXX:5:2214:9719:12884,J00121:27:H3GGKBBXX:5:1219:29031:14730,J00121:27:H3GGKBBXX:5:1217:26808:2053,J00121:27:H3GGKBBXX:5:2109:25327:40280,J00121:27:H3GGKBBXX:5:2228:28595:37361,J00121:27:H3GGKBBXX:5:1118:29061:9016,J00121:27:H3GGKBBXX:5:1126:25175:33686,J00121:27:H3GGKBBXX:5:2110:18254:27813,J00121:27:H3GGKBBXX:5:2119:14712:17808,J00121:27:H3GGKBBXX:5:2208:8247:25281,J00121:27:H3GGKBBXX:5:2222:11353:31822;sequence=TACAGTTAAGATATATTTAATCTGATTG;start=292556;subtype=IES;support_ref=0;support_variant=28;type=IES;
scaffold51_119_with_IES	MILORD	internal_eliminated_sequence	295962	296247	.	.	.	ID=MILORD.119.295962.296247;Name=MILORD.119.295962.296247;bounded_by_ta=TRUE;common_boundary=Both;end=296247;ies_id=IESPGM.PTET51.1.119.280583;ies_left_dist=0;ies_min_dist=0;ies_right_dist=0;junction_seq=tttgccatattattgTAtcttgttttgcaatt;read_names=J00121:27:H3GGKBBXX:5:1217:15564:42882,J00121:27:H3GGKBBXX:5:2207:3315:26934,J00121:27:H3GGKBBXX:5:1216:11718:47577,J00121:27:H3GGKBBXX:5:2214:8532:25914,J00121:27:H3GGKBBXX:5:1113:27661:29554,J00121:27:H3GGKBBXX:5:2220:11393:24085,J00121:27:H3GGKBBXX:5:1103:8511:26547,J00121:27:H3GGKBBXX:5:1218:5101:31611,J00121:27:H3GGKBBXX:5:1201:10784:40860,J00121:27:H3GGKBBXX:5:2122:10754:44992,J00121:27:H3GGKBBXX:5:1220:10642:28833,J00121:27:H3GGKBBXX:5:2206:18923:14871,J00121:27:H3GGKBBXX:5:2225:24556:26635,J00121:27:H3GGKBBXX:5:1228:6431:10352,J00121:27:H3GGKBBXX:5:2119:20131:8945;sequence=TATTGAGAATGATTAATTAATTTTACTAATTTAATTTTACATTGAAAATGAAGATAAATTAAAAATAGAAATTAATAGCTTATAATATGAAATTCTTACTTAATAAGTTAGAATTCATTATGCTATCTATTAAAAAAAACTTAAGAAATCATATAATTTATTAATTCAAAATTTATTTTTATTTTATAATTAGATCTTATTAAATGATAAATGTATCATGCTCATAAAATCTCAACTTACATAATATCATTAGGATTTTTACTTAATAAAACTCTTATCCTTACAA;start=295962;subtype=IES;support_ref=112;support_variant=15;type=IES;
scaffold51_119_with_IES	MILORD	internal_eliminated_sequence	298715	298741	.	.	.	ID=MILORD.119.298715.298741;Name=MILORD.119.298715.298741;bounded_by_ta=TRUE;common_boundary=Both;end=298741;ies_id=IESPGM.PTET51.1.119.283050;ies_left_dist=0;ies_min_dist=0;ies_right_dist=0;junction_seq=tctgtaaatcttaacTAaagtcttagctaaaa;read_names=J00121:27:H3GGKBBXX:5:1224:6654:31945,J00121:27:H3GGKBBXX:5:1125:27976:45924,J00121:27:H3GGKBBXX:5:2221:3386:17878,J00121:27:H3GGKBBXX:5:2118:14976:31628,J00121:27:H3GGKBBXX:5:2215:11241:38767,J00121:27:H3GGKBBXX:5:2104:9841:46469,J00121:27:H3GGKBBXX:5:2118:25591:26142,J00121:27:H3GGKBBXX:5:2205:22526:30011,J00121:27:H3GGKBBXX:5:1207:11809:1842,J00121:27:H3GGKBBXX:5:1204:14083:22696,J00121:27:H3GGKBBXX:5:1216:19410:44236,J00121:27:H3GGKBBXX:5:2102:27265:5306,J00121:27:H3GGKBBXX:5:2227:17492:48298,J00121:27:H3GGKBBXX:5:1119:14631:40983;sequence=TAAAATGGATTTCAAATATTTAATCTA;start=298715;subtype=IES;support_ref=6;support_variant=14;type=IES;
scaffold51_119_with_IES	MILORD	internal_eliminated_sequence	298872	298898	.	.	.	ID=MILORD.119.298872.298898;Name=MILORD.119.298872.298898;bounded_by_ta=TRUE;common_boundary=Both;end=298898;ies_id=IESPGM.PTET51.1.119.283180;ies_left_dist=0;ies_min_dist=0;ies_right_dist=0;junction_seq=tctgcacattttatcTAgagtgaaagctaaaa;read_names=J00121:27:H3GGKBBXX:5:2115:2169:11302,J00121:27:H3GGKBBXX:5:2103:20486:16946,J00121:27:H3GGKBBXX:5:2208:26758:42583,J00121:27:H3GGKBBXX:5:2117:15240:39295,J00121:27:H3GGKBBXX:5:2201:18984:46135,J00121:27:H3GGKBBXX:5:2120:23855:8435,J00121:27:H3GGKBBXX:5:2221:5619:28358,J00121:27:H3GGKBBXX:5:2126:6106:25087;sequence=TAAAATTGCCTTCAAATATTTATAAAA;start=298872;subtype=IES;support_ref=2;support_variant=8;type=IES;
scaffold51_11_with_IES	MILORD	internal_eliminated_sequence	1967	1995	.	.	.	ID=MILORD.11.1967.1995;Name=MILORD.11.1967.1995;bounded_by_ta=TRUE;common_boundary=None;end=1995;ies_id=IESPGM.PTET51.1.11.7566;ies_left_dist=5599;ies_min_dist=5599;ies_right_dist=5645;junction_seq=tctattcatttaattTAgagtttacctttttt;read_names=J00121:27:H3GGKBBXX:5:2111:12601:7820,J00121:27:H3GGKBBXX:5:2219:25144:18265;sequence=TAACATAAATGCTATGATGGCATACAGAT;start=1967;subtype=MAC;support_ref=95;support_variant=2;type=CRYPTIC;
scaffold51_11_with_IES	MILORD	internal_eliminated_sequence	4282	4310	.	.	.	ID=MILORD.11.4282.4310;Name=MILORD.11.4282.4310;bounded_by_ta=TRUE;common_boundary=None;end=4310;ies_id=IESPGM.PTET51.1.11.7566;ies_left_dist=3284;ies_min_dist=3284;ies_right_dist=3330;junction_seq=ttttttcattttatcTAattttacctttatta;read_names=J00121:27:H3GGKBBXX:5:2206:5386:12515;sequence=TAAACTCATTGCTAAATTATATTGAGACT;start=4282;subtype=MAC;support_ref=87;support_variant=1;type=CRYPTIC;
scaffold51_11_with_IES	MILORD	internal_eliminated_sequence	7566	7640	.	.	.	ID=MILORD.11.7566.7640;Name=MILORD.11.7566.7640;bounded_by_ta=TRUE;common_boundary=Both;end=7640;ies_id=IESPGM.PTET51.1.11.7566;ies_left_dist=0;ies_min_dist=0;ies_right_dist=0;junction_seq=aatattgataattagTAtctaatcgtttctta;read_names=J00121:27:H3GGKBBXX:5:2227:21115:33615,J00121:27:H3GGKBBXX:5:2225:31213:16295,J00121:27:H3GGKBBXX:5:1224:24728:41141,J00121:27:H3GGKBBXX:5:1223:22394:7556,J00121:27:H3GGKBBXX:5:2217:29356:33440,J00121:27:H3GGKBBXX:5:2106:21379:33404,J00121:27:H3GGKBBXX:5:1212:16681:12005,J00121:27:H3GGKBBXX:5:1106:12702:36130,J00121:27:H3GGKBBXX:5:1106:11992:36200,J00121:27:H3GGKBBXX:5:1103:10013:11284,J00121:27:H3GGKBBXX:5:2225:3863:7205,J00121:27:H3GGKBBXX:5:2104:9770:2985,J00121:27:H3GGKBBXX:5:1118:6918:47981,J00121:27:H3GGKBBXX:5:1203:27752:17579,J00121:27:H3GGKBBXX:5:2224:11190:42759,J00121:27:H3GGKBBXX:5:2112:14164:42917,J00121:27:H3GGKBBXX:5:2107:17472:46961,J00121:27:H3GGKBBXX:5:2215:8318:5921,J00121:27:H3GGKBBXX:5:1122:4188:34706,J00121:27:H3GGKBBXX:5:2215:4716:21307,J00121:27:H3GGKBBXX:5:1221:22090:10932,J00121:27:H3GGKBBXX:5:2206:16204:23522,J00121:27:H3GGKBBXX:5:2223:18051:39945,J00121:27:H3GGKBBXX:5:1110:10500:24015,J00121:27:H3GGKBBXX:5:1202:11809:8699,J00121:27:H3GGKBBXX:5:1212:11079:16366,J00121:27:H3GGKBBXX:5:1218:16792:40930;sequence=TATAGAAGCAAAATTCTTATTCTCTATTTTTTATTAGATAAATTTTGAAGGCCAAAAAATTAAAATATTCAACAT;start=7566;subtype=IES;support_ref=22;support_variant=27;type=IES;
scaffold51_11_with_IES	MILORD	internal_eliminated_sequence	7568	7640	.	.	.	ID=MILORD.11.7568.7640;Name=MILORD.11.7568.7640;bounded_by_ta=TRUE;common_boundary=RIGHT;end=7640;ies_id=IESPGM.PTET51.1.11.7566;ies_left_dist=-2;ies_min_dist=0;ies_right_dist=0;junction_seq=tattgataattagtaTAtctaatcgtttctta;read_names=J00121:27:H3GGKBBXX:5:1121:21491:30362;sequence=TAGAAGCAAAATTCTTATTCTCTATTTTTTATTAGATAAATTTTGAAGGCCAAAAAATTAAAATATTCAACAT;start=7568;subtype=PARTIAL_INTERNAL;support_ref=10;support_variant=1;type=ALTERNATIVE;
scaffold51_11_with_IES	MILORD	internal_eliminated_sequence	11545	11570	.	.	.	ID=MILORD.11.11545.11570;Name=MILORD.11.11545.11570;bounded_by_ta=TRUE;common_boundary=Both;end=11570;ies_id=IESPGM.PTET51.1.11.11470;ies_left_dist=0;ies_min_dist=0;ies_right_dist=0;junction_seq=tatataagctaatggTAcatagcgattatttt;read_names=J00121:27:H3GGKBBXX:5:1115:25428:2228,J00121:27:H3GGKBBXX:5:2120:7841:13183,J00121:27:H3GGKBBXX:5:2106:19705:13869,J00121:27:H3GGKBBXX:5:1207:16133:17034,J00121:27:H3GGKBBXX:5:2209:26727:14502,J00121:27:H3GGKBBXX:5:1106:16031:24700,J00121:27:H3GGKBBXX:5:1126:23703:30011,J00121:27:H3GGKBBXX:5:2211:4594:10616,J00121:27:H3GGKBBXX:5:2222:25378:30591,J00121:27:H3GGKBBXX:5:2214:4706:14924,J00121:27:H3GGKBBXX:5:2115:8724:10915,J00121:27:H3GGKBBXX:5:1213:6289:8348,J00121:27:H3GGKBBXX:5:2221:23338:42249,J00121:27:H3GGKBBXX:5:1106:13606:26336,J00121:27:H3GGKBBXX:5:2220:13839:43023,J00121:27:H3GGKBBXX:5:2113:13098:37343,J00121:27:H3GGKBBXX:5:1217:20486:28903,J00121:27:H3GGKBBXX:5:1128:25976:40631,J00121:27:H3GGKBBXX:5:2216:32552:24700,J00121:27:H3GGKBBXX:5:2208:24322:46873,J00121:27:H3GGKBBXX:5:2219:14580:24296,J00121:27:H3GGKBBXX:5:1101:24870:4884,J00121:27:H3GGKBBXX:5:2216:24769:44412,J00121:27:H3GGKBBXX:5:1214:22506:22942,J00121:27:H3GGKBBXX:5:1209:11282:38662,J00121:27:H3GGKBBXX:5:1111:2798:11513,J00121:27:H3GGKBBXX:5:1123:9841:23083,J00121:27:H3GGKBBXX:5:2211:14560:27602,J00121:27:H3GGKBBXX:5:1209:26362:19109,J00121:27:H3GGKBBXX:5:1111:2108:44886,J00121:27:H3GGKBBXX:5:2213:4777:11706,J00121:27:H3GGKBBXX:5:2114:14651:3108,J00121:27:H3GGKBBXX:5:2220:19350:26265,J00121:27:H3GGKBBXX:5:1212:19755:31927,J00121:27:H3GGKBBXX:5:2224:22769:45695,J00121:27:H3GGKBBXX:5:1212:18182:19601,J00121:27:H3GGKBBXX:5:2210:10206:1982,J00121:27:H3GGKBBXX:5:1104:12794:34565,J00121:27:H3GGKBBXX:5:1101:12124:25597,J00121:27:H3GGKBBXX:5:1204:28544:8717,J00121:27:H3GGKBBXX:5:1219:14519:18845,J00121:27:H3GGKBBXX:5:1212:18213:18669,J00121:27:H3GGKBBXX:5:1214:20101:27356,J00121:27:H3GGKBBXX:5:2116:19969:11548,J00121:27:H3GGKBBXX:5:2205:20770:34495;sequence=TAAAGTCAATACAGATTTTTTTACTT;start=11545;subtype=IES;support_ref=0;support_variant=45;type=IES;
scaffold51_11_with_IES	MILORD	internal_eliminated_sequence	15333	15360	.	.	.	ID=MILORD.11.15333.15360;Name=MILORD.11.15333.15360;bounded_by_ta=TRUE;common_boundary=Both;end=15360;ies_id=IESPGM.PTET51.1.11.15232;ies_left_dist=0;ies_min_dist=0;ies_right_dist=0;junction_seq=gtttgattaagtaagTAtaataattgatgtag;read_names=J00121:27:H3GGKBBXX:5:2224:7933:15416,J00121:27:H3GGKBBXX:5:2101:10998:31980,J00121:27:H3GGKBBXX:5:1127:19339:31839,J00121:27:H3GGKBBXX:5:2209:10521:16981,J00121:27:H3GGKBBXX:5:1210:14671:42108,J00121:27:H3GGKBBXX:5:1123:17300:39594,J00121:27:H3GGKBBXX:5:2219:14093:33932,J00121:27:H3GGKBBXX:5:2220:30157:43304,J00121:27:H3GGKBBXX:5:1221:8826:14502,J00121:27:H3GGKBBXX:5:1101:22587:48966,J00121:27:H3GGKBBXX:5:2213:11901:16700,J00121:27:H3GGKBBXX:5:1213:4959:29430,J00121:27:H3GGKBBXX:5:1215:10226:11794,J00121:27:H3GGKBBXX:5:2123:2747:13781,J00121:27:H3GGKBBXX:5:2122:10054:36218,J00121:27:H3GGKBBXX:5:1103:7456:39910,J00121:27:H3GGKBBXX:5:1203:8268:8611,J00121:27:H3GGKBBXX:5:1217:10003:8137,J00121:27:H3GGKBBXX:5:1211:13717:16190,J00121:27:H3GGKBBXX:5:1120:11302:25052,J00121:27:H3GGKBBXX:5:1223:8298:44992,J00121:27:H3GGKBBXX:5:2115:25053:47190,J00121:27:H3GGKBBXX:5:1101:3681:44904,J00121:27:H3GGKBBXX:5:2210:24403:11319,J00121:27:H3GGKBBXX:5:1223:12540:10950,J00121:27:H3GGKBBXX:5:1227:26027:18493,J00121:27:H3GGKBBXX:5:2104:29193:31400,J00121:27:H3GGKBBXX:5:2128:23977:28868,J00121:27:H3GGKBBXX:5:2124:10734:18370,J00121:27:H3GGKBBXX:5:2103:27417:8664,J00121:27:H3GGKBBXX:5:1104:8988:42812,J00121:27:H3GGKBBXX:5:2114:12165:6501,J00121:27:H3GGKBBXX:5:1214:16833:26441,J00121:27:H3GGKBBXX:5:2115:24840:24489,J00121:27:H3GGKBBXX:5:2108:27235:5112,J00121:27:H3GGKBBXX:5:1205:24748:29501,J00121:27:H3GGKBBXX:5:1211:4188:36745,J00121:27:H3GGKBBXX:5:2207:2676:4163,J00121:27:H3GGKBBXX:5:1206:3244:4022;sequence=TATTATTTAATAAAATAAATTTTCACTA;start=15333;subtype=IES;support_ref=3;support_variant=39;type=IES;
scaffold51_11_with_IES	MILORD	internal_eliminated_sequence	17906	17980	.	.	.	ID=MILORD.11.17906.17980;Name=MILORD.11.17906.17980;bounded_by_ta=TRUE;common_boundary=Both;end=17980;ies_id=IESPGM.PTET51.1.11.17777;ies_left_dist=0;ies_min_dist=0;ies_right_dist=0;junction_seq=atttctaggatatatTActtctagcaaacaac;read_names=J00121:27:H3GGKBBXX:5:1101:20608:8154,J00121:27:H3GGKBBXX:5:1207:29183:27619,J00121:27:H3GGKBBXX:5:2110:23845:32332,J00121:27:H3GGKBBXX:5:2226:24779:40772,J00121:27:H3GGKBBXX:5:1127:10531:2228,J00121:27:H3GGKBBXX:5:2215:21714:9473,J00121:27:H3GGKBBXX:5:1203:18791:27971,J00121:27:H3GGKBBXX:5:2216:23947:47137,J00121:27:H3GGKBBXX:5:1201:24282:38644,J00121:27:H3GGKBBXX:5:2103:12469:10475,J00121:27:H3GGKBBXX:5:2115:26991:25861,J00121:27:H3GGKBBXX:5:1105:30086:37519,J00121:27:H3GGKBBXX:5:1126:25997:19671,J00121:27:H3GGKBBXX:5:2104:25986:4004,J00121:27:H3GGKBBXX:5:1224:19350:32068,J00121:27:H3GGKBBXX:5:2102:12702:35286,J00121:27:H3GGKBBXX:5:1125:28270:12884;sequence=TACAATCGAATTGAATTTATTTAAAAGTGTATAATTTAATAAAAAATATTACACAAAAGTACAATGCACTAATTG;start=17906;subtype=IES;support_ref=0;support_variant=17;type=IES;
scaffold51_11_with_IES	MILORD	internal_eliminated_sequence	18245	18302	.	.	.	ID=MILORD.11.18245.18302;Name=MILORD.11.18245.18302;bounded_by_ta=TRUE;common_boundary=None;end=18302;ies_id=IESPGM.PTET51.1.11.17777;ies_left_dist=-339;ies_min_dist=322;ies_right_dist=-322;junction_seq=aacaggaatatttgtTAaaaaccaaatagatt;read_names=J00121:27:H3GGKBBXX:5:1113:23246:3020;sequence=TAAAAATATTTGAGTAAGTTACTAATTCAGATGAATATAAAGAAGTTGATTCAGGAGT;start=18245;subtype=MAC;support_ref=91;support_variant=1;type=CRYPTIC;
scaffold51_11_with_IES	MILORD	internal_eliminated_sequence	29088	29146	.	.	.	ID=MILORD.11.29088.29146;Name=MILORD.11.29088.29146;bounded_by_ta=TRUE;common_boundary=Both;end=29146;ies_id=IESPGM.PTET51.1.11.28884;ies_left_dist=0;ies_min_dist=0;ies_right_dist=0;junction_seq=cctgtgctaaacaagTAccttctgacactttt;read_names=J00121:27:H3GGKBBXX:5:1120:13849:14730,J00121:27:H3GGKBBXX:5:1110:18254:23311,J00121:27:H3GGKBBXX:5:1223:25185:8348,J00121:27:H3GGKBBXX:5:1209:27306:37941,J00121:27:H3GGKBBXX:5:2201:25063:43058,J00121:27:H3GGKBBXX:5:2202:2189:1455,J00121:27:H3GGKBBXX:5:1118:18203:8981,J00121:27:H3GGKBBXX:5:1216:20618:30187,J00121:27:H3GGKBBXX:5:2126:16955:20744,J00121:27:H3GGKBBXX:5:1223:7375:30767,J00121:27:H3GGKBBXX:5:2207:13362:35057,J00121:27:H3GGKBBXX:5:1112:3620:39734,J00121:27:H3GGKBBXX:5:1116:17482:45467,J00121:27:H3GGKBBXX:5:2219:4493:47471,J00121:27:H3GGKBBXX:5:2226:26413:30837,J00121:27:H3GGKBBXX:5:2211:15371:12093,J00121:27:H3GGKBBXX:5:1104:1864:13377,J00121:27:H3GGKBBXX:5:2222:7476:18810,J00121:27:H3GGKBBXX:5:1202:9861:32261,J00121:27:H3GGKBBXX:5:2111:17310:43163,J00121:27:H3GGKBBXX:5:1201:29244:11583,J00121:27:H3GGKBBXX:5:1103:24840:26740,J00121:27:H3GGKBBXX:5:2106:5751:46662;sequence=TATTATCCATTCATTTGTTTTCCACTAATTATTCCAATACTCTTTCTCTCTTCCCACAA;start=29088;subtype=IES;support_ref=74;support_variant=23;type=IES;
scaffold51_11_with_IES	MILORD	internal_eliminated_sequence	30571	30646	.	.	.	ID=MILORD.11.30571.30646;Name=MILORD.11.30571.30646;bounded_by_ta=TRUE;common_boundary=Both;end=30646;ies_id=IESPGM.PTET51.1.11.30308;ies_left_dist=0;ies_min_dist=0;ies_right_dist=0;junction_seq=ataaattgttgatgtTAgaaccaaagaagaat;read_names=J00121:27:H3GGKBBXX:5:1102:6928:34319,J00121:27:H3GGKBBXX:5:2121:7375:11249,J00121:27:H3GGKBBXX:5:2116:18538:15610,J00121:27:H3GGKBBXX:5:1119:27417:23188,J00121:27:H3GGKBBXX:5:1124:24353:29835,J00121:27:H3GGKBBXX:5:2208:25124:9895,J00121:27:H3GGKBBXX:5:2124:9749:25984,J00121:27:H3GGKBBXX:5:2205:25692:12638,J00121:27:H3GGKBBXX:5:1216:3356:27039,J00121:27:H3GGKBBXX:5:2221:32563:10651,J00121:27:H3GGKBBXX:5:2201:4736:33088,J00121:27:H3GGKBBXX:5:2214:8532:45010,J00121:27:H3GGKBBXX:5:2105:27630:39523,J00121:27:H3GGKBBXX:5:1127:7060:44957,J00121:27:H3GGKBBXX:5:1214:14418:15539,J00121:27:H3GGKBBXX:5:1207:14955:42249,J00121:27:H3GGKBBXX:5:1122:5467:14133,J00121:27:H3GGKBBXX:5:1107:10084:41827,J00121:27:H3GGKBBXX:5:1120:7070:34600,J00121:27:H3GGKBBXX:5:2222:27519:35884,J00121:27:H3GGKBBXX:5:1118:15483:9684,J00121:27:H3GGKBBXX:5:1120:13575:24208,J00121:27:H3GGKBBXX:5:2215:20090:30503,J00121:27:H3GGKBBXX:5:2223:6857:18757,J00121:27:H3GGKBBXX:5:1209:17046:21887,J00121:27:H3GGKBBXX:5:2220:8968:5605,J00121:27:H3GGKBBXX:5:1118:16011:9543,J00121:27:H3GGKBBXX:5:1110:27113:47243,J00121:27:H3GGKBBXX:5:2205:27945:24665,J00121:27:H3GGKBBXX:5:2210:26179:30960,J00121:27:H3GGKBBXX:5:1118:1976:25492,J00121:27:H3GGKBBXX:5:1218:6532:22942,J00121:27:H3GGKBBXX:5:1204:23602:16823,J00121:27:H3GGKBBXX:5:2219:25834:15838,J00121:27:H3GGKBBXX:5:2111:3924:30767,J00121:27:H3GGKBBXX:5:1204:14823:33334,J00121:27:H3GGKBBXX:5:2107:12225:5376,J00121:27:H3GGKBBXX:5:1206:5822:9789,J00121:27:H3GGKBBXX:5:2220:20628:38679;sequence=TACAGTTACTTTATTCATTTTATTTCAAATTTTAGGTATATTTACTAAAAACTCATAGAAACTCTTAATATGAGTG;start=30571;subtype=IES;support_ref=2;support_variant=39;type=IES;
scaffold51_11_with_IES	MILORD	internal_eliminated_sequence	30582	30646	.	.	.	ID=MILORD.11.30582.30646;Name=MILORD.11.30582.30646;bounded_by_ta=TRUE;common_boundary=RIGHT;end=30646;ies_id=IESPGM.PTET51.1.11.30308;ies_left_dist=-11;ies_min_dist=0;ies_right_dist=0;junction_seq=atgttacagttacttTAgaaccaaagaagaat;read_names=J00121:27:H3GGKBBXX:5:1209:13494:22098;sequence=TATTCATTTTATTTCAAATTTTAGGTATATTTACTAAAAACTCATAGAAACTCTTAATATGAGTG;start=30582;subtype=PARTIAL_INTERNAL;support_ref=0;support_variant=1;type=ALTERNATIVE;
scaffold51_11_with_IES	MILORD	internal_eliminated_sequence	36160	36203	.	.	.	ID=MILORD.11.36160.36203;Name=MILORD.11.36160.36203;bounded_by_ta=TRUE;common_boundary=None;end=36203;ies_id=IESPGM.PTET51.1.11.36434;ies_left_dist=613;ies_min_dist=613;ies_right_dist=685;junction_seq=ctttttttatcataaTAtcaattgagcggatt;read_names=J00121:27:H3GGKBBXX:5:2103:15168:25808,J00121:27:H3GGKBBXX:5:1207:3447:11477,J00121:27:H3GGKBBXX:5:1105:10044:4163;sequence=TATTCTCCATTTTTATCATAATATTCTCCATTTTAAAGGGTTTA;start=36160;subtype=MAC;support_ref=206;support_variant=3;type=CRYPTIC;
scaffold51_11_with_IES	MILORD	internal_eliminated_sequence	36773	36888	.	.	.	ID=MILORD.11.36773.36888;Name=MILORD.11.36773.36888;bounded_by_ta=TRUE;common_boundary=Both;end=36888;ies_id=IESPGM.PTET51.1.11.36434;ies_left_dist=0;ies_min_dist=0;ies_right_dist=0;junction_seq=gaggtaataacaaagTAgtaatatttacaggc;read_names=J00121:27:H3GGKBBXX:5:1114:7588:12427,J00121:27:H3GGKBBXX:5:1124:28798:31804,J00121:27:H3GGKBBXX:5:1119:19827:7363,J00121:27:H3GGKBBXX:5:1109:21745:30450,J00121:27:H3GGKBBXX:5:2104:26524:29061,J00121:27:H3GGKBBXX:5:2209:12439:18194,J00121:27:H3GGKBBXX:5:1124:5254:23927,J00121:27:H3GGKBBXX:5:2113:24180:30556,J00121:27:H3GGKBBXX:5:2222:11332:43708,J00121:27:H3GGKBBXX:5:2201:29092:28481,J00121:27:H3GGKBBXX:5:1218:14610:48685,J00121:27:H3GGKBBXX:5:1120:17563:40473,J00121:27:H3GGKBBXX:5:1113:12794:39734,J00121:27:H3GGKBBXX:5:2206:15595:42724,J00121:27:H3GGKBBXX:5:2207:19299:15170,J00121:27:H3GGKBBXX:5:1128:8806:15381,J00121:27:H3GGKBBXX:5:1105:11627:19249,J00121:27:H3GGKBBXX:5:1112:9161:7099,J00121:27:H3GGKBBXX:5:2106:26808:24947,J00121:27:H3GGKBBXX:5:1103:26880:10546,J00121:27:H3GGKBBXX:5:2224:29214:29079,J00121:27:H3GGKBBXX:5:2216:12033:32683,J00121:27:H3GGKBBXX:5:1106:9425:46698,J00121:27:H3GGKBBXX:5:2210:9536:23048,J00121:27:H3GGKBBXX:5:1215:8430:15680,J00121:27:H3GGKBBXX:5:1206:22110:40403,J00121:27:H3GGKBBXX:5:1222:17736:11266,J00121:27:H3GGKBBXX:5:1128:27884:7785,J00121:27:H3GGKBBXX:5:2217:17624:48737,J00121:27:H3GGKBBXX:5:1111:9272:17948,J00121:27:H3GGKBBXX:5:1105:20354:36376,J00121:27:H3GGKBBXX:5:2226:26646:26318,J00121:27:H3GGKBBXX:5:1204:7710:15029,J00121:27:H3GGKBBXX:5:1224:19492:25316,J00121:27:H3GGKBBXX:5:1118:24312:46434,J00121:27:H3GGKBBXX:5:2202:10795:42776,J00121:27:H3GGKBBXX:5:1109:15534:4848;sequence=TAAAGCAATTTAAATTAACTTTTGTTTAATTATTCTAATAAATCTTACTTTATAGAAAAATAACTTTAATTCATTACAATAATATAAAATAATTAAGAAATTCTTGAATCTAATAG;start=36773;subtype=IES;support_ref=4;support_variant=37;type=IES;
scaffold51_11_with_IES	MILORD	internal_eliminated_sequence	36773	36891	.	.	.	ID=MILORD.11.36773.36891;Name=MILORD.11.36773.36891;bounded_by_ta=TRUE;common_boundary=LEFT;end=36891;ies_id=IESPGM.PTET51.1.11.36434;ies_left_dist=0;ies_min_dist=0;ies_right_dist=-3;junction_seq=gaggtaataacaaagTAatatttacaggctgc;read_names=J00121:27:H3GGKBBXX:5:2228:13159:34143;sequence=TAAAGCAATTTAAATTAACTTTTGTTTAATTATTCTAATAAATCTTACTTTATAGAAAAATAACTTTAATTCATTACAATAATATAAAATAATTAAGAAATTCTTGAATCTAATAGTAG;start=36773;subtype=PARTIAL_EXTERNAL;support_ref=2;support_variant=1;type=ALTERNATIVE;
scaffold51_11_with_IES	MILORD	internal_eliminated_sequence	49352	49485	.	.	.	ID=MILORD.11.49352.49485;Name=MILORD.11.49352.49485;bounded_by_ta=TRUE;common_boundary=Both;end=49485;ies_id=IESPGM.PTET51.1.11.48897;ies_left_dist=0;ies_min_dist=0;ies_right_dist=0;junction_seq=aatattattaaataaTAaatctgaaatgggga;read_names=J00121:27:H3GGKBBXX:5:2216:16812:16348,J00121:27:H3GGKBBXX:5:2220:22211:46873,J00121:27:H3GGKBBXX:5:1220:23439:6484,J00121:27:H3GGKBBXX:5:2220:29579:13500,J00121:27:H3GGKBBXX:5:1214:29488:33703,J00121:27:H3GGKBBXX:5:2117:5386:17474,J00121:27:H3GGKBBXX:5:1227:28615:15451,J00121:27:H3GGKBBXX:5:1219:12581:22133,J00121:27:H3GGKBBXX:5:2214:16214:8312,J00121:27:H3GGKBBXX:5:1117:13453:12110,J00121:27:H3GGKBBXX:5:1101:24627:8189,J00121:27:H3GGKBBXX:5:2222:31487:24015,J00121:27:H3GGKBBXX:5:1220:10764:12374,J00121:27:H3GGKBBXX:5:2213:29853:27338,J00121:27:H3GGKBBXX:5:1107:7811:32367,J00121:27:H3GGKBBXX:5:1103:18822:42970,J00121:27:H3GGKBBXX:5:2126:31101:8189,J00121:27:H3GGKBBXX:5:1227:9790:5235,J00121:27:H3GGKBBXX:5:2107:23206:5200;sequence=TATAGCTGCTTTGATAAAATATCCTTGAACTTTCTTAATTTTCATAAACCAAGCTTTTATTCAAAGTTCAAATAAAGAAACAATATGACTAATAAAATCAAGAGAAAATTTAAAAATCAATTATTCAATTACTA;start=49352;subtype=IES;support_ref=106;support_variant=19;type=IES;
scaffold51_11_with_IES	MILORD	internal_eliminated_sequence	49371	49485	.	.	.	ID=MILORD.11.49371.49485;Name=MILORD.11.49371.49485;bounded_by_ta=TRUE;common_boundary=RIGHT;end=49485;ies_id=IESPGM.PTET51.1.11.48897;ies_left_dist=-19;ies_min_dist=0;ies_right_dist=0;junction_seq=gctgctttgataaaaTAaatctgaaatgggga;read_names=J00121:27:H3GGKBBXX:5:2207:12368:18845;sequence=TATCCTTGAACTTTCTTAATTTTCATAAACCAAGCTTTTATTCAAAGTTCAAATAAAGAAACAATATGACTAATAAAATCAAGAGAAAATTTAAAAATCAATTATTCAATTACTA;start=49371;subtype=PARTIAL_INTERNAL;support_ref=51;support_variant=1;type=ALTERNATIVE;
scaffold51_11_with_IES	MILORD	internal_eliminated_sequence	52461	52586	.	.	.	ID=MILORD.11.52461.52586;Name=MILORD.11.52461.52586;bounded_by_ta=TRUE;common_boundary=None;end=52586;ies_id=IESPGM.PTET51.1.11.53101;ies_left_dist=1229;ies_min_dist=1229;ies_right_dist=1244;junction_seq=ctttctagtctacaaTAattgattaaattatt;read_names=J00121:27:H3GGKBBXX:5:1222:11576:21131,J00121:27:H3GGKBBXX:5:1217:14022:31453,J00121:27:H3GGKBBXX:5:1103:4310:4778,J00121:27:H3GGKBBXX:5:1110:25175:40508,J00121:27:H3GGKBBXX:5:2225:25712:6202,J00121:27:H3GGKBBXX:5:1208:4655:45326;sequence=TACAGAACAAGCATTTTCATTTTTTAATTTTTCTTATATTTTAATCATTTATTTAACGATAAATAGTTACTTTAAACTAAAAATTTAGTGAAGAAGATTTTATTTAAATTAATTTAAAAGTATCTT;start=52461;subtype=MAC;support_ref=190;support_variant=6;type=CRYPTIC;
scaffold51_11_with_IES	MILORD	internal_eliminated_sequence	52461	52519	.	.	.	ID=MILORD.11.52461.52519;Name=MILORD.11.52461.52519;bounded_by_ta=TRUE;common_boundary=None;end=52519;ies_id=IESPGM.PTET51.1.11.53101;ies_left_dist=1229;ies_min_dist=1229;ies_right_dist=1311;junction_seq=ctttctagtctacaaTAaatagttactttaaa;read_names=J00121:27:H3GGKBBXX:5:1113:16934:20428;sequence=TACAGAACAAGCATTTTCATTTTTTAATTTTTCTTATATTTTAATCATTTATTTAACGA;start=52461;subtype=MAC;support_ref=95;support_variant=1;type=CRYPTIC;
scaffold51_11_with_IES	MILORD	internal_eliminated_sequence	53690	53830	.	.	.	ID=MILORD.11.53690.53830;Name=MILORD.11.53690.53830;bounded_by_ta=TRUE;common_boundary=Both;end=53830;ies_id=IESPGM.PTET51.1.11.53101;ies_left_dist=0;ies_min_dist=0;ies_right_dist=0;junction_seq=aatcaatacactgatTAacaattcttaagcaa;read_names=J00121:27:H3GGKBBXX:5:1220:5132:38556,J00121:27:H3GGKBBXX:5:2226:5152:13974,J00121:27:H3GGKBBXX:5:1211:5355:9930,J00121:27:H3GGKBBXX:5:1222:23673:4919,J00121:27:H3GGKBBXX:5:2218:29731:36903,J00121:27:H3GGKBBXX:5:1225:31152:42003,J00121:27:H3GGKBBXX:5:1224:17452:19707,J00121:27:H3GGKBBXX:5:2108:21511:35215,J00121:27:H3GGKBBXX:5:1111:29965:25281,J00121:27:H3GGKBBXX:5:1113:22384:16401,J00121:27:H3GGKBBXX:5:2227:12469:41845,J00121:27:H3GGKBBXX:5:1108:12743:44359,J00121:27:H3GGKBBXX:5:1224:10145:30644,J00121:27:H3GGKBBXX:5:1110:19207:9069,J00121:27:H3GGKBBXX:5:1128:18213:43673,J00121:27:H3GGKBBXX:5:2221:20882:2967,J00121:27:H3GGKBBXX:5:2110:31243:8260,J00121:27:H3GGKBBXX:5:1104:18994:33492,J00121:27:H3GGKBBXX:5:1111:11718:48104,J00121:27:H3GGKBBXX:5:2221:20862:10000,J00121:27:H3GGKBBXX:5:1204:15635:4321,J00121:27:H3GGKBBXX:5:1128:18426:43691,J00121:27:H3GGKBBXX:5:1212:24779:31382,J00121:27:H3GGKBBXX:5:1112:9658:12462;sequence=TACAGAATAGTCAAGTGATTTTTTATAAATTATATGATATTTCATAATGTTTTGAAAATCTAAAAATAAACGAGTACTTATTATATTATCGGTTAATAGTTATTAAAATAAAAAAAGAAAGAAAACTAAGTTATTCTACTC;start=53690;subtype=IES;support_ref=8;support_variant=24;type=IES;
scaffold51_11_with_IES	MILORD	internal_eliminated_sequence	53690	54108	.	.	.	ID=MILORD.11.53690.54108;Name=MILORD.11.53690.54108;bounded_by_ta=TRUE;common_boundary=LEFT;end=54108;ies_id=IESPGM.PTET51.1.11.53101;ies_left_dist=0;ies_min_dist=0;ies_right_dist=-278;junction_seq=aatcaatacactgatTAccacaatataaaatt;read_names=J00121:27:H3GGKBBXX:5:1102:12976:14168;sequence=TACAGAATAGTCAAGTGATTTTTTATAAATTATATGATATTTCATAATGTTTTGAAAATCTAAAAATAAACGAGTACTTATTATATTATCGGTTAATAGTTATTAAAATAAAAAAAGAAAGAAAACTAAGTTATTCTACTCTAACAATTCTTAAGCAAAAAAGAGCAAAAGAAGTTTAACTCAAAATTTAAAGAGAAATTGTAATTAAGATTAAGGTAACCTTGAAAATGATGTAAATGAAGGGAATAAAAAATGTTATGCTTAATAAGATGTTCCCTAAAGGTCATCAAGTTAATATTAATTTTAACTACAGATGAGCAAAATATTTATTAAATTTAGAAAATAATAATAAAATTATTCTTATTAAGCAATTGGTTAAATTATATTAATTAGTAGAATATTATTAAAATTTAGATCTG;start=53690;subtype=PARTIAL_EXTERNAL;support_ref=4;support_variant=1;type=ALTERNATIVE;
scaffold51_11_with_IES	MILORD	internal_eliminated_sequence	53998	54108	.	.	.	ID=MILORD.11.53998.54108;Name=MILORD.11.53998.54108;bounded_by_ta=TRUE;common_boundary=Both;end=54108;ies_id=IESPGM.PTET51.1.11.53268;ies_left_dist=0;ies_min_dist=0;ies_right_dist=0;junction_seq=aatattaattttaacTAccacaatataaaatt;read_names=J00121:27:H3GGKBBXX:5:2219:26606:21922,J00121:27:H3GGKBBXX:5:2121:8897:33158,J00121:27:H3GGKBBXX:5:2210:24322:1261,J00121:27:H3GGKBBXX:5:1209:23094:10458,J00121:27:H3GGKBBXX:5:1107:7588:37501,J00121:27:H3GGKBBXX:5:1228:24799:20797,J00121:27:H3GGKBBXX:5:2117:9668:24226,J00121:27:H3GGKBBXX:5:2114:8055:34231,J00121:27:H3GGKBBXX:5:1221:14255:31154,J00121:27:H3GGKBBXX:5:2115:10297:44482,J00121:27:H3GGKBBXX:5:1207:17624:15961,J00121:27:H3GGKBBXX:5:2122:16589:45889,J00121:27:H3GGKBBXX:5:2102:17695:30011,J00121:27:H3GGKBBXX:5:2222:20821:32648,J00121:27:H3GGKBBXX:5:1207:9851:13253,J00121:27:H3GGKBBXX:5:2201:14874:19918,J00121:27:H3GGKBBXX:5:1105:7517:24507,J00121:27:H3GGKBBXX:5:2202:14813:13166,J00121:27:H3GGKBBXX:5:2120:5903:10633,J00121:27:H3GGKBBXX:5:2224:6776:11618,J00121:27:H3GGKBBXX:5:2221:25276:45150,J00121:27:H3GGKBBXX:5:2208:28016:10229,J00121:27:H3GGKBBXX:5:2206:6725:19619,J00121:27:H3GGKBBXX:5:2205:9526:10088;sequence=TACAGATGAGCAAAATATTTATTAAATTTAGAAAATAATAATAAAATTATTCTTATTAAGCAATTGGTTAAATTATATTAATTAGTAGAATATTATTAAAATTTAGATCTG;start=53998;subtype=IES;support_ref=0;support_variant=24;type=IES;
scaffold51_11_with_IES	MILORD	internal_eliminated_sequence	55327	55373	.	.	.	ID=MILORD.11.55327.55373;Name=MILORD.11.55327.55373;bounded_by_ta=TRUE;common_boundary=None;end=55373;ies_id=IESPGM.PTET51.1.11.53268;ies_left_dist=-1329;ies_min_dist=1265;ies_right_dist=-1265;junction_seq=ttaagctaaatataaTAtctgaagtattgaag;read_names=J00121:27:H3GGKBBXX:5:1208:3204:46891,J00121:27:H3GGKBBXX:5:2221:8887:22872,J00121:27:H3GGKBBXX:5:1218:24342:12023;sequence=TACAGTTTGTATTATTATTTATCTTTTGTGCTTCATATAGTTATATG;start=55327;subtype=MAC;support_ref=168;support_variant=3;type=CRYPTIC;
scaffold51_11_with_IES	MILORD	internal_eliminated_sequence	56956	57030	.	.	.	ID=MILORD.11.56956.57030;Name=MILORD.11.56956.57030;bounded_by_ta=TRUE;common_boundary=Both;end=57030;ies_id=IESPGM.PTET51.1.11.56115;ies_left_dist=0;ies_min_dist=0;ies_right_dist=0;junction_seq=tgcattattaattaaTAacagataaatagatt;read_names=J00121:27:H3GGKBBXX:5:1112:29914:42812,J00121:27:H3GGKBBXX:5:2219:23794:10757,J00121:27:H3GGKBBXX:5:2218:27011:14326,J00121:27:H3GGKBBXX:5:1226:29477:17227,J00121:27:H3GGKBBXX:5:2203:6512:43726,J00121:27:H3GGKBBXX:5:1212:4564:19425;sequence=TACAGCAGGTGGTTTGGTAAGATAAGGATTTTGCTAAGATTCTGGAAAATAAATGTAAATCGTAAATGTTTGCTA;start=56956;subtype=IES;support_ref=26;support_variant=6;type=IES;
scaffold51_11_with_IES	MILORD	internal_eliminated_sequence	61939	61964	.	.	.	ID=MILORD.11.61939.61964;Name=MILORD.11.61939.61964;bounded_by_ta=TRUE;common_boundary=Both;end=61964;ies_id=IESPGM.PTET51.1.11.61023;ies_left_dist=0;ies_min_dist=0;ies_right_dist=0;junction_seq=tacttattcggaaggTAccaattttgtattgg;read_names=J00121:27:H3GGKBBXX:5:1112:20851:8541,J00121:27:H3GGKBBXX:5:1112:4584:34266,J00121:27:H3GGKBBXX:5:2111:29315:39840,J00121:27:H3GGKBBXX:5:1111:12388:8541,J00121:27:H3GGKBBXX:5:2117:25205:12110,J00121:27:H3GGKBBXX:5:1113:9881:2721,J00121:27:H3GGKBBXX:5:2215:5507:6853,J00121:27:H3GGKBBXX:5:2227:20588:13500,J00121:27:H3GGKBBXX:5:2223:7679:42724,J00121:27:H3GGKBBXX:5:2220:4624:28112,J00121:27:H3GGKBBXX:5:2109:26859:33510,J00121:27:H3GGKBBXX:5:2116:10033:3723,J00121:27:H3GGKBBXX:5:1107:19248:41493,J00121:27:H3GGKBBXX:5:1102:20577:26459,J00121:27:H3GGKBBXX:5:2222:7578:38574,J00121:27:H3GGKBBXX:5:1126:6756:37185,J00121:27:H3GGKBBXX:5:2107:29559:6747,J00121:27:H3GGKBBXX:5:2214:28199:40192,J00121:27:H3GGKBBXX:5:1126:23500:37044,J00121:27:H3GGKBBXX:5:2217:22150:31083,J00121:27:H3GGKBBXX:5:2123:25154:19970,J00121:27:H3GGKBBXX:5:1118:28189:35532,J00121:27:H3GGKBBXX:5:1223:18325:36974,J00121:27:H3GGKBBXX:5:2222:18426:30644,J00121:27:H3GGKBBXX:5:1211:6187:22415,J00121:27:H3GGKBBXX:5:1118:18274:27531,J00121:27:H3GGKBBXX:5:2203:29508:21500,J00121:27:H3GGKBBXX:5:2223:27681:15803,J00121:27:H3GGKBBXX:5:1125:6959:43339,J00121:27:H3GGKBBXX:5:2119:25682:44271,J00121:27:H3GGKBBXX:5:1212:27559:33844,J00121:27:H3GGKBBXX:5:2215:30157:21817,J00121:27:H3GGKBBXX:5:1215:22110:29712,J00121:27:H3GGKBBXX:5:1125:12094:13939,J00121:27:H3GGKBBXX:5:2206:25327:6519,J00121:27:H3GGKBBXX:5:1112:9973:34846;sequence=TACGATTTAAATTATGAAATTGACTA;start=61939;subtype=IES;support_ref=0;support_variant=36;type=IES;
scaffold51_11_with_IES	MILORD	internal_eliminated_sequence	62427	62455	.	.	.	ID=MILORD.11.62427.62455;Name=MILORD.11.62427.62455;bounded_by_ta=TRUE;common_boundary=Both;end=62455;ies_id=IESPGM.PTET51.1.11.61485;ies_left_dist=0;ies_min_dist=0;ies_right_dist=0;junction_seq=tggatcgctaagaacTActacccctgagtaaa;read_names=J00121:27:H3GGKBBXX:5:1203:15138:17280,J00121:27:H3GGKBBXX:5:1201:27844:46856,J00121:27:H3GGKBBXX:5:2101:20557:44605,J00121:27:H3GGKBBXX:5:2105:26129:8154,J00121:27:H3GGKBBXX:5:2106:10358:37660,J00121:27:H3GGKBBXX:5:1103:4807:12181,J00121:27:H3GGKBBXX:5:1201:8653:16911,J00121:27:H3GGKBBXX:5:2214:30036:14572,J00121:27:H3GGKBBXX:5:1225:20567:14836,J00121:27:H3GGKBBXX:5:2223:14265:26318,J00121:27:H3GGKBBXX:5:2211:27235:10387,J00121:27:H3GGKBBXX:5:2102:6756:23962,J00121:27:H3GGKBBXX:5:1124:25966:10651,J00121:27:H3GGKBBXX:5:1122:10754:22028,J00121:27:H3GGKBBXX:5:2205:4127:27320,J00121:27:H3GGKBBXX:5:2226:18802:10405,J00121:27:H3GGKBBXX:5:1203:23886:47208,J00121:27:H3GGKBBXX:5:1118:28260:25843,J00121:27:H3GGKBBXX:5:1126:22100:46997,J00121:27:H3GGKBBXX:5:1223:13514:45414,J00121:27:H3GGKBBXX:5:1103:12631:14519,J00121:27:H3GGKBBXX:5:2125:32613:44992,J00121:27:H3GGKBBXX:5:1125:22810:42847,J00121:27:H3GGKBBXX:5:1221:17766:1437,J00121:27:H3GGKBBXX:5:1118:15077:28815,J00121:27:H3GGKBBXX:5:2124:25073:4462,J00121:27:H3GGKBBXX:5:2108:24606:35268,J00121:27:H3GGKBBXX:5:2205:27316:44429,J00121:27:H3GGKBBXX:5:1110:25794:1244,J00121:27:H3GGKBBXX:5:1125:22790:42847,J00121:27:H3GGKBBXX:5:2224:30462:42776,J00121:27:H3GGKBBXX:5:2209:19553:7416;sequence=TATAGATAAGCCGCTTGTCTTGCCCACTA;start=62427;subtype=IES;support_ref=3;support_variant=32;type=IES;
scaffold51_11_with_IES	MILORD	internal_eliminated_sequence	64987	65042	.	.	.	ID=MILORD.11.64987.65042;Name=MILORD.11.64987.65042;bounded_by_ta=TRUE;common_boundary=None;end=65042;ies_id=IESPGM.PTET51.1.11.64033;ies_left_dist=17;ies_min_dist=17;ies_right_dist=47;junction_seq=tacttatagatgtggTAagaaatggagcatac;read_names=J00121:27:H3GGKBBXX:5:2206:21897:18405;sequence=TATCTAACAAATGGAAATACACTCTGGTATACATTCAACTTAGTAATTATTAACTA;start=64987;subtype=OVERLAPPING;support_ref=35;support_variant=1;type=ALTERNATIVE;
scaffold51_11_with_IES	MILORD	internal_eliminated_sequence	65004	65089	.	.	.	ID=MILORD.11.65004.65089;Name=MILORD.11.65004.65089;bounded_by_ta=TRUE;common_boundary=Both;end=65089;ies_id=IESPGM.PTET51.1.11.64033;ies_left_dist=0;ies_min_dist=0;ies_right_dist=0;junction_seq=tctaacaaatggaaaTAatatttaaaaaaatt;read_names=J00121:27:H3GGKBBXX:5:1126:5000:15891,J00121:27:H3GGKBBXX:5:2123:13047:4655,J00121:27:H3GGKBBXX:5:2221:18264:34864,J00121:27:H3GGKBBXX:5:2211:28290:31804,J00121:27:H3GGKBBXX:5:2201:4624:9086,J00121:27:H3GGKBBXX:5:2227:10693:11794,J00121:27:H3GGKBBXX:5:2121:26392:11776,J00121:27:H3GGKBBXX:5:1218:6076:20850;sequence=TACACTCTGGTATACATTCAACTTAGTAATTATTAACTATAAGAAATGGAGCATACTAAAATATTTTGTACTTTTTAAATCAACCG;start=65004;subtype=IES;support_ref=56;support_variant=8;type=IES;
scaffold51_11_with_IES	MILORD	internal_eliminated_sequence	65004	65042	.	.	.	ID=MILORD.11.65004.65042;Name=MILORD.11.65004.65042;bounded_by_ta=TRUE;common_boundary=LEFT;end=65042;ies_id=IESPGM.PTET51.1.11.64033;ies_left_dist=0;ies_min_dist=0;ies_right_dist=47;junction_seq=tctaacaaatggaaaTAagaaatggagcatac;read_names=J00121:27:H3GGKBBXX:5:2207:2696:21535;sequence=TACACTCTGGTATACATTCAACTTAGTAATTATTAACTA;start=65004;subtype=PARTIAL_INTERNAL;support_ref=28;support_variant=1;type=ALTERNATIVE;
scaffold51_11_with_IES	MILORD	internal_eliminated_sequence	65014	65042	.	.	.	ID=MILORD.11.65014.65042;Name=MILORD.11.65014.65042;bounded_by_ta=TRUE;common_boundary=None;end=65042;ies_id=IESPGM.PTET51.1.11.64033;ies_left_dist=-10;ies_min_dist=10;ies_right_dist=47;junction_seq=ggaaatacactctggTAagaaatggagcatac;read_names=J00121:27:H3GGKBBXX:5:1217:8115:6378,J00121:27:H3GGKBBXX:5:2206:14864:22608,J00121:27:H3GGKBBXX:5:2125:29609:39506;sequence=TATACATTCAACTTAGTAATTATTAACTA;start=65014;subtype=INTERNAL;support_ref=56;support_variant=3;type=ALTERNATIVE;
scaffold51_11_with_IES	MILORD	internal_eliminated_sequence	65341	65546	.	.	.	ID=MILORD.11.65341.65546;Name=MILORD.11.65341.65546;bounded_by_ta=TRUE;common_boundary=None;end=65546;ies_id=IESPGM.PTET51.1.11.64033;ies_left_dist=-337;ies_min_dist=337;ies_right_dist=-457;junction_seq=aaaattatatttattTAaaaatgatacttttt;read_names=J00121:27:H3GGKBBXX:5:1212:2798:46364;sequence=TAATTAAAATTCTAATACATTTTAGAAAAATAATTCAAAGATTGAAACAATGTAAAAATTTATTCAAAAAAAATAAATATCTATATTACATTACAAATTTATATTTAATTATTAGTTGACAAATTTCATTCTTAAAAGATTATGTGAGTTGTCACTATTAGAATTTACATCAACACCAAATCTCTATCTAGTTTGTTTTTTCTTAA;start=65341;subtype=MAC;support_ref=35;support_variant=1;type=CRYPTIC;
scaffold51_11_with_IES	MILORD	internal_eliminated_sequence	65341	67986	.	.	.	ID=MILORD.11.65341.67986;Name=MILORD.11.65341.67986;bounded_by_ta=TRUE;common_boundary=None;end=67986;ies_id=IESPGM.PTET51.1.11.64033;ies_left_dist=-337;ies_min_dist=337;ies_right_dist=-2897;junction_seq=aaaattatatttattTAaaaaatacaaatatt;read_names=J00121:27:H3GGKBBXX:5:1119:11322:45484,J00121:27:H3GGKBBXX:5:1119:11109:45361;sequence=TAATTAAAATTCTAATACATTTTAGAAAAATAATTCAAAGATTGAAACAATGTAAAAATTTATTCAAAAAAAATAAATATCTATATTACATTACAAATTTATATTTAATTATTAGTTGACAAATTTCATTCTTAAAAGATTATGTGAGTTGTCACTATTAGAATTTACATCAACACCAAATCTCTATCTAGTTTGTTTTTTCTTAATAAAAATGATACTTTTTAAGTTTTTCGTAAAAACCTAAAAAAAGTAATAGAAATTCATAACTATTTAAAAAAAAATGAATTGTGAAAAAGAGTAAGATGAAGATTTGTATGGGTTTTTGGCTTTATTTAAAGATGTTGATGAAATAATCTTCCCTATCATAAGTAAATAATTAAAAAGAAAGAAAATTTAAGACTGTTTTGAATTTCTCTAACAATAGGAAAATCAATGTATTGTAGGTATAGAAAGTTAAAAGATAAAAAATTTATCTCTGCCTGATAAAGAATTCATTGCTGAAAAAAAGGACATTAAGAAAATAATTGAAGTTCTCAAAAAAATTAAGGATCACTAATTTAATAATAAAATTTCTCTATTGACGAATATGAAGAAATTAAGAAGGATCTGATCATAAAATATCATGGGATAAGAAAATTATAGAATTTCTAAAATTTTTAGTTTAACTCACTGCATTAGATGAGAGATATATTTAGTGTGGATCTAATGCTCTTCACCTACTGGTCTTAATGAAAATTAGTTTTAAGGAATAATGTTTTGAGAATATTAGAATTAGAAATACTTCGTTAATAGGAGCAAATATGATAAGATGCGACTTAAGCGGATCTGAATTTGAAAATGTCATTATTAGTGGTATAAATTTGAATTAAGCCAAATTATTAAATTGTAAGTGAAGGAGTTTAGGTATAAATGAGGGAATGTAGTTAAATGGTCACAGTGGTAGACTCAAATAAATTTTCTTTTCTCTAGATGGCAAGTCATTAGCTTCCTGTAGTGTTGGTAAAGCACTGTATTTATGGGATGTTAAAACCAGAAAAATAAAGTTTAATAAAAAAGTGACGAATGTAGATTCTTTTTGTTTATCACCGAATGGTACTACATTAGCTTCTAGTTGCAACAATTTGGCTTATTTATGGAATCTTAAGACAGGAAAAAAAATATGTAATTTAATTGGCCATAAAGATACTATTAGTTAAGTATGGTTCTCTCCAAATGGTACTCTATTAGCATCTGGTAGTTGGAATGGGTCTGTCCGTTTATGGGATGTTAAGAAAAGTTAATCGAAAGCCAATTTAGATGGTGATAGTGAATGTGATAAATCAATCTGTTTCTCTCCTGATGATACTTCATTAGCATTTCATAGCTCAGATAACTCAATAGTTTTATGGGATGTTAAGACTTAATCAAAGCTAAATTATATGGACATACTAGTAAGATTGAATCATTCTGTTTCTCTCCTGATAGTACTAGATTAGCATCTTGTAGTAATGATAAGTCTATCCGTTTATGGGATGTTAAAACAGGATAATAAAAAGCCAAATTAGATGGTCATTCATCAACAGTTTATTCAGTCAATTTCTCTCCTGATGGAACCAAATTAGCATTAAGCAGCAGTAAAGATAACTTCATCATTTTATATTCATTAGATGTATAGACAAGAGATTAAAAATTTTTATATGCTTATAATGCTTAAGATTCGGATCTTTAGAAAGGTATTTTAACATACTTTGAACCTTTGAAATTTACAAATAATGCTAATCCAGAATTTGGTAATTTTTTCCACTACATAAAATATTCCAATTTTAACAATTTCTTAAAATCCAAAGTTAGAAGCATATGGAACCCTAATCCTGAAAGGCGAATTTATGGATTAAGAAGGATGTGATTTGCGTTCATTTTTTAAATCTAAGGGTTGTTGTAGTTTGGAAATCTATTTAAAATCTTCATAAAAGTGAGATTTATTAAGTTTAAAAGAATATTGTTACGTATTTTGTTTTTGCTATCAGATCTTGCAAAGCAGATCCAAAATTTTAATTTTTAATCTTTAATCTGGCTTTTCCAAAATCAATTTCCTGATTGACCTGTTTCTCACTTCTACAATCTAAAGAACCAATTGATAGAGTCTCCATGTATTTGTTGTCTTTTCTTCGAAATTTTATGACACTTCTATACTGATATCTCAATAAATTATTATTTGTTGGTTATTAAATTCATACAATAAATATCTTTAAAAGGCAATAAATTTTTGTTCTACATTCCATTAATACCATTTTTAATAAAATTTCTTTACCTAAATCTCTCTTAGTTGTATATATTTACACATTCCATAATCTAAATTATTTCAAGTTACTAAATTGTTTTGATAATTAAGCTATCAATTTTGATGATAAGATTAATAAGCTTCAAAAAGAGAGGAAAATCCAGAAACAAGTAGAAATGATAATTGAACAGCTAATGCTGTATCTATTATAATAATAAATGATTATAATCCTTAAAATAACGAAATAACAAAAGGGAATGAATAATAAAGATTTCGTAGCCTTTCTAATTAAGAAATTAGAATAAACACAACGAAAAGATGCTATTTAAAATAAGTTAATTAACGACTGTTAATTTTTGTTAACATGATTTTTAAAAGTACAGTAA;start=65341;subtype=MAC;support_ref=35;support_variant=2;type=CRYPTIC;
scaffold51_11_with_IES	MILORD	internal_eliminated_sequence	65440	68009	.	.	.	ID=MILORD.11.65440.68009;Name=MILORD.11.65440.68009;bounded_by_ta=TRUE;common_boundary=None;end=68009;ies_id=IESPGM.PTET51.1.11.67275;ies_left_dist=2892;ies_min_dist=349;ies_right_dist=349;junction_seq=attacattacaaattTAtatttacaattttac;read_names=J00121:27:H3GGKBBXX:5:2214:28118:46381;sequence=TATATTTAATTATTAGTTGACAAATTTCATTCTTAAAAGATTATGTGAGTTGTCACTATTAGAATTTACATCAACACCAAATCTCTATCTAGTTTGTTTTTTCTTAATAAAAATGATACTTTTTAAGTTTTTCGTAAAAACCTAAAAAAAGTAATAGAAATTCATAACTATTTAAAAAAAAATGAATTGTGAAAAAGAGTAAGATGAAGATTTGTATGGGTTTTTGGCTTTATTTAAAGATGTTGATGAAATAATCTTCCCTATCATAAGTAAATAATTAAAAAGAAAGAAAATTTAAGACTGTTTTGAATTTCTCTAACAATAGGAAAATCAATGTATTGTAGGTATAGAAAGTTAAAAGATAAAAAATTTATCTCTGCCTGATAAAGAATTCATTGCTGAAAAAAAGGACATTAAGAAAATAATTGAAGTTCTCAAAAAAATTAAGGATCACTAATTTAATAATAAAATTTCTCTATTGACGAATATGAAGAAATTAAGAAGGATCTGATCATAAAATATCATGGGATAAGAAAATTATAGAATTTCTAAAATTTTTAGTTTAACTCACTGCATTAGATGAGAGATATATTTAGTGTGGATCTAATGCTCTTCACCTACTGGTCTTAATGAAAATTAGTTTTAAGGAATAATGTTTTGAGAATATTAGAATTAGAAATACTTCGTTAATAGGAGCAAATATGATAAGATGCGACTTAAGCGGATCTGAATTTGAAAATGTCATTATTAGTGGTATAAATTTGAATTAAGCCAAATTATTAAATTGTAAGTGAAGGAGTTTAGGTATAAATGAGGGAATGTAGTTAAATGGTCACAGTGGTAGACTCAAATAAATTTTCTTTTCTCTAGATGGCAAGTCATTAGCTTCCTGTAGTGTTGGTAAAGCACTGTATTTATGGGATGTTAAAACCAGAAAAATAAAGTTTAATAAAAAAGTGACGAATGTAGATTCTTTTTGTTTATCACCGAATGGTACTACATTAGCTTCTAGTTGCAACAATTTGGCTTATTTATGGAATCTTAAGACAGGAAAAAAAATATGTAATTTAATTGGCCATAAAGATACTATTAGTTAAGTATGGTTCTCTCCAAATGGTACTCTATTAGCATCTGGTAGTTGGAATGGGTCTGTCCGTTTATGGGATGTTAAGAAAAGTTAATCGAAAGCCAATTTAGATGGTGATAGTGAATGTGATAAATCAATCTGTTTCTCTCCTGATGATACTTCATTAGCATTTCATAGCTCAGATAACTCAATAGTTTTATGGGATGTTAAGACTTAATCAAAGCTAAATTATATGGACATACTAGTAAGATTGAATCATTCTGTTTCTCTCCTGATAGTACTAGATTAGCATCTTGTAGTAATGATAAGTCTATCCGTTTATGGGATGTTAAAACAGGATAATAAAAAGCCAAATTAGATGGTCATTCATCAACAGTTTATTCAGTCAATTTCTCTCCTGATGGAACCAAATTAGCATTAAGCAGCAGTAAAGATAACTTCATCATTTTATATTCATTAGATGTATAGACAAGAGATTAAAAATTTTTATATGCTTATAATGCTTAAGATTCGGATCTTTAGAAAGGTATTTTAACATACTTTGAACCTTTGAAATTTACAAATAATGCTAATCCAGAATTTGGTAATTTTTTCCACTACATAAAATATTCCAATTTTAACAATTTCTTAAAATCCAAAGTTAGAAGCATATGGAACCCTAATCCTGAAAGGCGAATTTATGGATTAAGAAGGATGTGATTTGCGTTCATTTTTTAAATCTAAGGGTTGTTGTAGTTTGGAAATCTATTTAAAATCTTCATAAAAGTGAGATTTATTAAGTTTAAAAGAATATTGTTACGTATTTTGTTTTTGCTATCAGATCTTGCAAAGCAGATCCAAAATTTTAATTTTTAATCTTTAATCTGGCTTTTCCAAAATCAATTTCCTGATTGACCTGTTTCTCACTTCTACAATCTAAAGAACCAATTGATAGAGTCTCCATGTATTTGTTGTCTTTTCTTCGAAATTTTATGACACTTCTATACTGATATCTCAATAAATTATTATTTGTTGGTTATTAAATTCATACAATAAATATCTTTAAAAGGCAATAAATTTTTGTTCTACATTCCATTAATACCATTTTTAATAAAATTTCTTTACCTAAATCTCTCTTAGTTGTATATATTTACACATTCCATAATCTAAATTATTTCAAGTTACTAAATTGTTTTGATAATTAAGCTATCAATTTTGATGATAAGATTAATAAGCTTCAAAAAGAGAGGAAAATCCAGAAACAAGTAGAAATGATAATTGAACAGCTAATGCTGTATCTATTATAATAATAAATGATTATAATCCTTAAAATAACGAAATAACAAAAGGGAATGAATAATAAAGATTTCGTAGCCTTTCTAATTAAGAAATTAGAATAAACACAACGAAAAGATGCTATTTAAAATAAGTTAATTAACGACTGTTAATTTTTGTTAACATGATTTTTAAAAGTACAGTAATAAAAAATACAAATATTTTGATT;start=65440;subtype=MAC;support_ref=29;support_variant=1;type=CRYPTIC;
scaffold51_11_with_IES	MILORD	internal_eliminated_sequence	68332	68358	.	.	.	ID=MILORD.11.68332.68358;Name=MILORD.11.68332.68358;bounded_by_ta=TRUE;common_boundary=Both;end=68358;ies_id=IESPGM.PTET51.1.11.67275;ies_left_dist=0;ies_min_dist=0;ies_right_dist=0;junction_seq=taaatctaaatctatTAgctttgtttaaaata;read_names=J00121:27:H3GGKBBXX:5:2110:8907:22133,J00121:27:H3GGKBBXX:5:1113:25631:48720,J00121:27:H3GGKBBXX:5:1216:18061:35848,J00121:27:H3GGKBBXX:5:2106:11546:33035,J00121:27:H3GGKBBXX:5:2211:28584:10475,J00121:27:H3GGKBBXX:5:2221:16285:3864,J00121:27:H3GGKBBXX:5:2222:15595:23171,J00121:27:H3GGKBBXX:5:2204:4340:10704,J00121:27:H3GGKBBXX:5:1128:25986:36921,J00121:27:H3GGKBBXX:5:2224:27732:15399,J00121:27:H3GGKBBXX:5:2108:25175:17474,J00121:27:H3GGKBBXX:5:1214:19076:21711,J00121:27:H3GGKBBXX:5:1210:12002:7978,J00121:27:H3GGKBBXX:5:2122:22891:41194,J00121:27:H3GGKBBXX:5:1109:12327:22467,J00121:27:H3GGKBBXX:5:1207:13991:4040,J00121:27:H3GGKBBXX:5:1115:11546:16436,J00121:27:H3GGKBBXX:5:2114:23703:11513,J00121:27:H3GGKBBXX:5:2119:27285:35796,J00121:27:H3GGKBBXX:5:2219:2483:10616,J00121:27:H3GGKBBXX:5:2217:16802:1912,J00121:27:H3GGKBBXX:5:2113:10074:11319;sequence=TATGATTGAGTAACTGTATTTTAATTA;start=68332;subtype=IES;support_ref=42;support_variant=22;type=IES;
scaffold51_11_with_IES	MILORD	internal_eliminated_sequence	71075	71185	.	.	.	ID=MILORD.11.71075.71185;Name=MILORD.11.71075.71185;bounded_by_ta=TRUE;common_boundary=Both;end=71185;ies_id=IESPGM.PTET51.1.11.69991;ies_left_dist=0;ies_min_dist=0;ies_right_dist=0;junction_seq=tggaagactacctgaTAatatcaatgataaaa;read_names=J00121:27:H3GGKBBXX:5:2126:17289:13974,J00121:27:H3GGKBBXX:5:1126:25702:48245,J00121:27:H3GGKBBXX:5:2109:30381:2369,J00121:27:H3GGKBBXX:5:2208:22952:3565,J00121:27:H3GGKBBXX:5:2120:7486:19425,J00121:27:H3GGKBBXX:5:2219:16295:21993;sequence=TACTATTGATTGCGTTTATTCTTTAAGTTTTAGATAAAACAAATGAATAACCTAATTATATATAATATGTATATTAAAATATAATCATTAGTTTATTACCTAAATACACTA;start=71075;subtype=IES;support_ref=10;support_variant=6;type=IES;
scaffold51_11_with_IES	MILORD	internal_eliminated_sequence	71135	71162	.	.	.	ID=MILORD.11.71135.71162;Name=MILORD.11.71135.71162;bounded_by_ta=TRUE;common_boundary=None;end=71162;ies_id=IESPGM.PTET51.1.11.69991;ies_left_dist=-60;ies_min_dist=23;ies_right_dist=23;junction_seq=aataacctaattataTAgtttattacctaaat;read_names=J00121:27:H3GGKBBXX:5:1104:16599:26037,J00121:27:H3GGKBBXX:5:1124:6522:31294,J00121:27:H3GGKBBXX:5:1123:20395:30433,J00121:27:H3GGKBBXX:5:2110:18243:3424,J00121:27:H3GGKBBXX:5:1206:29620:5974;sequence=TATAATATGTATATTAAAATATAATCAT;start=71135;subtype=INTERNAL;support_ref=14;support_variant=5;type=ALTERNATIVE;
scaffold51_11_with_IES	MILORD	internal_eliminated_sequence	74881	75039	.	.	.	ID=MILORD.11.74881.75039;Name=MILORD.11.74881.75039;bounded_by_ta=TRUE;common_boundary=None;end=75039;ies_id=IESPGM.PTET51.1.11.74426;ies_left_dist=740;ies_min_dist=693;ies_right_dist=693;junction_seq=tgaattataatttatTActagaggataaattg;read_names=J00121:27:H3GGKBBXX:5:1215:9628:42548;sequence=TATTGATTAAGAAATTAAGCTTAAAAATTCAGGATAAAATCTACAAATAAATTTGCTATTTTTAGAGAATCTTACATTAAAAAATATAGCATAAAGGATGAATAATATAATATTATATTTATCTAAATTAAAAAATAGTATTTAATAAAAAAAGGGTAA;start=74881;subtype=MAC;support_ref=103;support_variant=1;type=CRYPTIC;
scaffold51_11_with_IES	MILORD	internal_eliminated_sequence	75621	75732	.	.	.	ID=MILORD.11.75621.75732;Name=MILORD.11.75621.75732;bounded_by_ta=TRUE;common_boundary=Both;end=75732;ies_id=IESPGM.PTET51.1.11.74426;ies_left_dist=0;ies_min_dist=0;ies_right_dist=0;junction_seq=ccatcaaattgctacTAaaatagaaatcaaat;read_names=J00121:27:H3GGKBBXX:5:1225:20040:8928,J00121:27:H3GGKBBXX:5:1109:22587:48896,J00121:27:H3GGKBBXX:5:1108:7689:44816,J00121:27:H3GGKBBXX:5:1112:18538:42231,J00121:27:H3GGKBBXX:5:1220:18974:10915,J00121:27:H3GGKBBXX:5:1105:29072:29079,J00121:27:H3GGKBBXX:5:1220:19004:10932,J00121:27:H3GGKBBXX:5:1104:24576:11337,J00121:27:H3GGKBBXX:5:2204:25530:4585,J00121:27:H3GGKBBXX:5:2213:27326:26863,J00121:27:H3GGKBBXX:5:2126:13108:12181,J00121:27:H3GGKBBXX:5:2225:32380:40192,J00121:27:H3GGKBBXX:5:2102:4442:9825,J00121:27:H3GGKBBXX:5:1214:22749:48368,J00121:27:H3GGKBBXX:5:1111:3457:35972,J00121:27:H3GGKBBXX:5:2124:9993:11354,J00121:27:H3GGKBBXX:5:2201:26017:4338,J00121:27:H3GGKBBXX:5:2218:24403:41985,J00121:27:H3GGKBBXX:5:1218:5386:36745,J00121:27:H3GGKBBXX:5:2226:5589:42829,J00121:27:H3GGKBBXX:5:2205:14265:29940,J00121:27:H3GGKBBXX:5:2226:21024:40948,J00121:27:H3GGKBBXX:5:2226:5578:42847,J00121:27:H3GGKBBXX:5:1119:22120:10844,J00121:27:H3GGKBBXX:5:2125:24759:3143,J00121:27:H3GGKBBXX:5:2105:21897:2650,J00121:27:H3GGKBBXX:5:1125:13971:41352,J00121:27:H3GGKBBXX:5:1113:3539:30134,J00121:27:H3GGKBBXX:5:1128:22424:14502,J00121:27:H3GGKBBXX:5:1119:7760:42442,J00121:27:H3GGKBBXX:5:2126:15757:34987,J00121:27:H3GGKBBXX:5:2123:22130:44025,J00121:27:H3GGKBBXX:5:1228:30330:41036,J00121:27:H3GGKBBXX:5:1228:14022:15205,J00121:27:H3GGKBBXX:5:2113:29305:30925,J00121:27:H3GGKBBXX:5:2103:13119:18564,J00121:27:H3GGKBBXX:5:1110:10338:25808,J00121:27:H3GGKBBXX:5:1127:25408:33281,J00121:27:H3GGKBBXX:5:1203:6299:10757,J00121:27:H3GGKBBXX:5:2106:14610:23645,J00121:27:H3GGKBBXX:5:2211:21531:37923,J00121:27:H3GGKBBXX:5:1116:13971:36288,J00121:27:H3GGKBBXX:5:1212:15716:42196,J00121:27:H3GGKBBXX:5:2117:8562:13060,J00121:27:H3GGKBBXX:5:1228:20649:6501,J00121:27:H3GGKBBXX:5:2203:24018:35374,J00121:27:H3GGKBBXX:5:2201:15442:33563,J00121:27:H3GGKBBXX:5:1211:3772:28006,J00121:27:H3GGKBBXX:5:2213:15889:3741,J00121:27:H3GGKBBXX:5:1103:18456:20744,J00121:27:H3GGKBBXX:5:1109:9455:10563,J00121:27:H3GGKBBXX:5:1220:4026:46346,J00121:27:H3GGKBBXX:5:2223:22972:10528,J00121:27:H3GGKBBXX:5:1109:15158:37255;sequence=TACATTCAATCAAATTTTGAGCATTAGTTTTCTTTGATGCTGTAATATTAAATTAAAATAGTTTAGAGCATATAGAATTATAAAATAATCAAAAAAATTAAGAAATTAAATG;start=75621;subtype=IES;support_ref=4;support_variant=54;type=IES;
scaffold51_11_with_IES	MILORD	internal_eliminated_sequence	77445	77674	.	.	.	ID=MILORD.11.77445.77674;Name=MILORD.11.77445.77674;bounded_by_ta=TRUE;common_boundary=None;end=77674;ies_id=IESPGM.PTET51.1.11.74426;ies_left_dist=-1824;ies_min_dist=1824;ies_right_dist=-1942;junction_seq=agaatatcttattttTAataaatgtgtattat;read_names=J00121:27:H3GGKBBXX:5:2220:16975:23241;sequence=TAATATTGTACAATAGAACAATTATTTGATTTTCCAATTAAAATTTTAATTGTAATTTTTTATGCTTCTATAATTTATAAATTCCAGAACAAATTTCAGTTCAAATTTATCTGAGTTTAACTTGAAGTATAAGGAAAATTTTTAAAACTCCTTCTTTGCCAATCTCAGAAGGAACTTTTTCAAAGCATAATTTTTAAATTAATGAGGCTCTTAAATATAAATTATGTACA;start=77445;subtype=MAC;support_ref=114;support_variant=1;type=CRYPTIC;
scaffold51_11_with_IES	MILORD	internal_eliminated_sequence	78997	79135	.	.	.	ID=MILORD.11.78997.79135;Name=MILORD.11.78997.79135;bounded_by_ta=TRUE;common_boundary=None;end=79135;ies_id=IESPGM.PTET51.1.11.74426;ies_left_dist=-3376;ies_min_dist=3376;ies_right_dist=-3403;junction_seq=tgaaggaaataatacTActaagatcaaaatta;read_names=J00121:27:H3GGKBBXX:5:1119:29721:7099;sequence=TATGGTAGATACTGAGAAAATAACAAACTCAGACCCTTTAAATAGATTAATATCAAAAAAGCTAATTGATGAATAATAATTAAATATGATTATAAGAAATTAAGAAATATTGAATTTGATTAAATAAATGCAAAATCTA;start=78997;subtype=MAC;support_ref=92;support_variant=1;type=CRYPTIC;
scaffold51_11_with_IES	MILORD	internal_eliminated_sequence	82757	82786	.	.	.	ID=MILORD.11.82757.82786;Name=MILORD.11.82757.82786;bounded_by_ta=TRUE;common_boundary=Both;end=82786;ies_id=IESPGM.PTET51.1.11.81450;ies_left_dist=0;ies_min_dist=0;ies_right_dist=0;junction_seq=aaatccatagatatgTAgtaacaagatggtat;read_names=J00121:27:H3GGKBBXX:5:1121:28879:2897,J00121:27:H3GGKBBXX:5:2110:8582:30327,J00121:27:H3GGKBBXX:5:1225:11028:15504,J00121:27:H3GGKBBXX:5:1107:18913:18054,J00121:27:H3GGKBBXX:5:1128:9983:25263,J00121:27:H3GGKBBXX:5:2109:24901:12990,J00121:27:H3GGKBBXX:5:1104:8308:44412,J00121:27:H3GGKBBXX:5:2203:11505:6941,J00121:27:H3GGKBBXX:5:1206:9942:21324,J00121:27:H3GGKBBXX:5:2216:4716:48702,J00121:27:H3GGKBBXX:5:2112:15818:27883,J00121:27:H3GGKBBXX:5:1123:28818:21043,J00121:27:H3GGKBBXX:5:2211:26514:8752,J00121:27:H3GGKBBXX:5:1216:8643:2826,J00121:27:H3GGKBBXX:5:1226:15148:45783,J00121:27:H3GGKBBXX:5:2223:4229:43708,J00121:27:H3GGKBBXX:5:1119:19695:4778,J00121:27:H3GGKBBXX:5:2123:7202:8770,J00121:27:H3GGKBBXX:5:1127:11495:4251,J00121:27:H3GGKBBXX:5:1109:8308:46100,J00121:27:H3GGKBBXX:5:1119:21471:5288,J00121:27:H3GGKBBXX:5:1114:2027:43515,J00121:27:H3GGKBBXX:5:1107:9151:16999,J00121:27:H3GGKBBXX:5:1104:21643:32420,J00121:27:H3GGKBBXX:5:2111:6086:35567,J00121:27:H3GGKBBXX:5:2218:13453:31839,J00121:27:H3GGKBBXX:5:1114:9435:13869,J00121:27:H3GGKBBXX:5:2103:20649:36394,J00121:27:H3GGKBBXX:5:2224:7953:23364,J00121:27:H3GGKBBXX:5:2203:5720:48368,J00121:27:H3GGKBBXX:5:1212:19583:23751,J00121:27:H3GGKBBXX:5:1212:23145:48737,J00121:27:H3GGKBBXX:5:1119:8968:21184,J00121:27:H3GGKBBXX:5:2221:20679:46786,J00121:27:H3GGKBBXX:5:1122:11292:25914,J00121:27:H3GGKBBXX:5:2226:14854:11372;sequence=TATAATAGAAATCTACCTCTAAAGTATCTA;start=82757;subtype=IES;support_ref=18;support_variant=36;type=IES;
scaffold51_11_with_IES	MILORD	internal_eliminated_sequence	85999	86142	.	.	.	ID=MILORD.11.85999.86142;Name=MILORD.11.85999.86142;bounded_by_ta=TRUE;common_boundary=Both;end=86142;ies_id=IESPGM.PTET51.1.11.84662;ies_left_dist=0;ies_min_dist=0;ies_right_dist=0;junction_seq=atctcaattcttttaTAtcactaacacaattt;read_names=J00121:27:H3GGKBBXX:5:1228:19431:11073,J00121:27:H3GGKBBXX:5:1107:5741:6378,J00121:27:H3GGKBBXX:5:2202:28006:26529,J00121:27:H3GGKBBXX:5:1116:8592:5868,J00121:27:H3GGKBBXX:5:1106:16589:46733,J00121:27:H3GGKBBXX:5:1113:14245:25404,J00121:27:H3GGKBBXX:5:1117:7385:39506,J00121:27:H3GGKBBXX:5:1207:8166:17474,J00121:27:H3GGKBBXX:5:1208:22546:19390,J00121:27:H3GGKBBXX:5:1110:25804:22538,J00121:27:H3GGKBBXX:5:2212:29975:26846,J00121:27:H3GGKBBXX:5:1127:25905:20744,J00121:27:H3GGKBBXX:5:1218:6837:31523,J00121:27:H3GGKBBXX:5:1221:8765:44886,J00121:27:H3GGKBBXX:5:1219:20040:26617,J00121:27:H3GGKBBXX:5:2103:5345:48280,J00121:27:H3GGKBBXX:5:2225:15209:3899,J00121:27:H3GGKBBXX:5:1223:20831:38750,J00121:27:H3GGKBBXX:5:1112:30178:42812,J00121:27:H3GGKBBXX:5:2122:21582:8506,J00121:27:H3GGKBBXX:5:1218:22404:40948,J00121:27:H3GGKBBXX:5:1123:28402:29958,J00121:27:H3GGKBBXX:5:1112:26463:6097,J00121:27:H3GGKBBXX:5:1115:19410:23979,J00121:27:H3GGKBBXX:5:1112:27204:22080,J00121:27:H3GGKBBXX:5:2101:21684:2000,J00121:27:H3GGKBBXX:5:2205:12834:39664,J00121:27:H3GGKBBXX:5:1203:6147:40139,J00121:27:H3GGKBBXX:5:1121:12956:13816,J00121:27:H3GGKBBXX:5:1212:16457:6941,J00121:27:H3GGKBBXX:5:1217:3599:24050,J00121:27:H3GGKBBXX:5:1112:27011:5710,J00121:27:H3GGKBBXX:5:2217:21511:21219,J00121:27:H3GGKBBXX:5:2117:12439:2158,J00121:27:H3GGKBBXX:5:1209:5264:24226,J00121:27:H3GGKBBXX:5:2113:24018:2176,J00121:27:H3GGKBBXX:5:2113:24038:2141,J00121:27:H3GGKBBXX:5:1225:13413:4338,J00121:27:H3GGKBBXX:5:1111:26981:43216,J00121:27:H3GGKBBXX:5:1215:13595:37079,J00121:27:H3GGKBBXX:5:2225:12743:34582,J00121:27:H3GGKBBXX:5:1113:22049:19126,J00121:27:H3GGKBBXX:5:1119:25560:20885,J00121:27:H3GGKBBXX:5:1209:12550:17438,J00121:27:H3GGKBBXX:5:1204:17665:4848,J00121:27:H3GGKBBXX:5:1221:7862:24929,J00121:27:H3GGKBBXX:5:1120:5386:22010,J00121:27:H3GGKBBXX:5:1215:10987:28411,J00121:27:H3GGKBBXX:5:2115:19350:43075,J00121:27:H3GGKBBXX:5:1202:25946:12093,J00121:27:H3GGKBBXX:5:2202:21998:16190,J00121:27:H3GGKBBXX:5:1220:30411:34389,J00121:27:H3GGKBBXX:5:2221:19461:34723,J00121:27:H3GGKBBXX:5:2111:9709:39101,J00121:27:H3GGKBBXX:5:1104:15645:30187;sequence=TACAGTTAAATTCATGTAATTTTTTGAGATTGAACTTATTTTTCAATTATTCTCTTTATTTAAGACCTCGCCCTTTACAATTGTCATCAAACCCTTTATTTAATTATTTTAAAAATAAAAAATTGTGATTTTATTGATTACTTG;start=85999;subtype=IES;support_ref=14;support_variant=55;type=IES;
scaffold51_11_with_IES	MILORD	internal_eliminated_sequence	89036	89144	.	.	.	ID=MILORD.11.89036.89144;Name=MILORD.11.89036.89144;bounded_by_ta=TRUE;common_boundary=None;end=89144;ies_id=IESPGM.PTET51.1.11.89950;ies_left_dist=2395;ies_min_dist=2395;ies_right_dist=2592;junction_seq=ttatatagggtgcatTAtatatacaaatttat;read_names=J00121:27:H3GGKBBXX:5:1105:4868:3600;sequence=TATAATTAATTAGAACTAATTTTTGTGTAAAAATATAATAAAAAAAATGTAATTGAAGAAGTTTATTTTTGAATATCATACTTTTATATTCAAAGTAACTTAGAATATT;start=89036;subtype=MAC;support_ref=84;support_variant=1;type=CRYPTIC;
scaffold51_11_with_IES	MILORD	internal_eliminated_sequence	89036	89218	.	.	.	ID=MILORD.11.89036.89218;Name=MILORD.11.89036.89218;bounded_by_ta=TRUE;common_boundary=None;end=89218;ies_id=IESPGM.PTET51.1.11.89950;ies_left_dist=2395;ies_min_dist=2395;ies_right_dist=2518;junction_seq=ttatatagggtgcatTAttttttaaatgtatt;read_names=J00121:27:H3GGKBBXX:5:2105:21501:10440;sequence=TATAATTAATTAGAACTAATTTTTGTGTAAAAATATAATAAAAAAAATGTAATTGAAGAAGTTTATTTTTGAATATCATACTTTTATATTCAAAGTAACTTAGAATATTTATATATACAAATTTATTTAAACTAATATTTATTTAGTCAATTAGGGTTGTTAGAACAGAAGATACTTTATTAA;start=89036;subtype=MAC;support_ref=84;support_variant=1;type=CRYPTIC;
scaffold51_11_with_IES	MILORD	internal_eliminated_sequence	89071	89218	.	.	.	ID=MILORD.11.89071.89218;Name=MILORD.11.89071.89218;bounded_by_ta=TRUE;common_boundary=None;end=89218;ies_id=IESPGM.PTET51.1.11.89950;ies_left_dist=2360;ies_min_dist=2360;ies_right_dist=2518;junction_seq=ttttgtgtaaaaataTAttttttaaatgtatt;read_names=J00121:27:H3GGKBBXX:5:2227:19299:33633;sequence=TAATAAAAAAAATGTAATTGAAGAAGTTTATTTTTGAATATCATACTTTTATATTCAAAGTAACTTAGAATATTTATATATACAAATTTATTTAAACTAATATTTATTTAGTCAATTAGGGTTGTTAGAACAGAAGATACTTTATTAA;start=89071;subtype=MAC;support_ref=89;support_variant=1;type=CRYPTIC;
scaffold51_11_with_IES	MILORD	internal_eliminated_sequence	90150	90195	.	.	.	ID=MILORD.11.90150.90195;Name=MILORD.11.90150.90195;bounded_by_ta=TRUE;common_boundary=None;end=90195;ies_id=IESPGM.PTET51.1.11.89950;ies_left_dist=1281;ies_min_dist=1281;ies_right_dist=1541;junction_seq=aataattgtttaaagTAatctaagcgtataaa;read_names=J00121:27:H3GGKBBXX:5:2117:11820:9737;sequence=TAAAGTGCCTTAAGATTTTTTTAATATTTTAAAAAACTACTGATTA;start=90150;subtype=MAC;support_ref=106;support_variant=1;type=CRYPTIC;
scaffold51_11_with_IES	MILORD	internal_eliminated_sequence	91431	91734	.	.	.	ID=MILORD.11.91431.91734;Name=MILORD.11.91431.91734;bounded_by_ta=TRUE;common_boundary=LEFT;end=91734;ies_id=IESPGM.PTET51.1.11.89950;ies_left_dist=0;ies_min_dist=0;ies_right_dist=2;junction_seq=attatcaaaaataatTAtacttaacactattt;read_names=J00121:27:H3GGKBBXX:5:1104:8440:6835,J00121:27:H3GGKBBXX:5:1124:30391:26793;sequence=TATAGTATTAGCATAAAAGCGATTTACTTTAAAATAATAAAAATACTTTTAAAATATAGACTATACTATTATGTTAAATTATAAACTATTAACATATGCACACAATTTGAAAATGATTAAAAGCCTTTTCCTTTTTTGGAAACTTTAACCTGTGAATCAGCTTTGATTTTCCTTAAAAAATATTATAGTTTGAATTTGTCAAGTACAATAATTAAATGTATCCATCATAGAAATATTTAAAACCCTTTTTATTTAAATATATGTATATTCACAGTAATTCTTATAAAATCTTTTGTGCAAGAGC;start=91431;subtype=PARTIAL_INTERNAL;support_ref=0;support_variant=2;type=ALTERNATIVE;
scaffold51_11_with_IES	MILORD	internal_eliminated_sequence	91431	91736	.	.	.	ID=MILORD.11.91431.91736;Name=MILORD.11.91431.91736;bounded_by_ta=TRUE;common_boundary=Both;end=91736;ies_id=IESPGM.PTET51.1.11.89950;ies_left_dist=0;ies_min_dist=0;ies_right_dist=0;junction_seq=attatcaaaaataatTActtaacactattttc;read_names=J00121:27:H3GGKBBXX:5:1120:24759:43445,J00121:27:H3GGKBBXX:5:1122:26149:1578,J00121:27:H3GGKBBXX:5:2102:22374:39066,J00121:27:H3GGKBBXX:5:1120:10379:31154,J00121:27:H3GGKBBXX:5:1112:9272:13271,J00121:27:H3GGKBBXX:5:1207:17188:1525,J00121:27:H3GGKBBXX:5:1113:21095:19584,J00121:27:H3GGKBBXX:5:1109:10013:13746,J00121:27:H3GGKBBXX:5:2219:18659:13042,J00121:27:H3GGKBBXX:5:2218:21927:35409,J00121:27:H3GGKBBXX:5:1220:12215:18827,J00121:27:H3GGKBBXX:5:1118:4087:38750,J00121:27:H3GGKBBXX:5:1222:17959:22028,J00121:27:H3GGKBBXX:5:1204:29660:16524,J00121:27:H3GGKBBXX:5:1120:28107:37220,J00121:27:H3GGKBBXX:5:2103:21420:35092,J00121:27:H3GGKBBXX:5:1112:10216:10159,J00121:27:H3GGKBBXX:5:1112:21927:40789,J00121:27:H3GGKBBXX:5:2126:19532:46029,J00121:27:H3GGKBBXX:5:2225:15625:20375,J00121:27:H3GGKBBXX:5:1108:23693:47225,J00121:27:H3GGKBBXX:5:1210:15950:34196,J00121:27:H3GGKBBXX:5:2109:24576:8559,J00121:27:H3GGKBBXX:5:1122:20608:44904,J00121:27:H3GGKBBXX:5:2210:30543:13693,J00121:27:H3GGKBBXX:5:2208:20770:29044,J00121:27:H3GGKBBXX:5:1209:19847:33316,J00121:27:H3GGKBBXX:5:1125:7293:31576,J00121:27:H3GGKBBXX:5:1125:29751:16612,J00121:27:H3GGKBBXX:5:2222:22171:34635,J00121:27:H3GGKBBXX:5:1212:12225:22960,J00121:27:H3GGKBBXX:5:1125:6614:30784,J00121:27:H3GGKBBXX:5:1213:25875:26670,J00121:27:H3GGKBBXX:5:2208:22445:23012;sequence=TATAGTATTAGCATAAAAGCGATTTACTTTAAAATAATAAAAATACTTTTAAAATATAGACTATACTATTATGTTAAATTATAAACTATTAACATATGCACACAATTTGAAAATGATTAAAAGCCTTTTCCTTTTTTGGAAACTTTAACCTGTGAATCAGCTTTGATTTTCCTTAAAAAATATTATAGTTTGAATTTGTCAAGTACAATAATTAAATGTATCCATCATAGAAATATTTAAAACCCTTTTTATTTAAATATATGTATATTCACAGTAATTCTTATAAAATCTTTTGTGCAAGAGCTA;start=91431;subtype=IES;support_ref=0;support_variant=34;type=IES;
scaffold51_11_with_IES	MILORD	internal_eliminated_sequence	94599	94628	.	.	.	ID=MILORD.11.94599.94628;Name=MILORD.11.94599.94628;bounded_by_ta=TRUE;common_boundary=None;end=94628;ies_id=IESPGM.PTET51.1.11.93559;ies_left_dist=747;ies_min_dist=744;ies_right_dist=744;junction_seq=tttttttaagtctgcTAcatcttgaggtactt;read_names=J00121:27:H3GGKBBXX:5:1112:21745:30274;sequence=TATCGTTATCTATGTTTATATTAGTTTGAA;start=94599;subtype=MAC;support_ref=111;support_variant=1;type=CRYPTIC;
scaffold51_11_with_IES	MILORD	internal_eliminated_sequence	95346	95372	.	.	.	ID=MILORD.11.95346.95372;Name=MILORD.11.95346.95372;bounded_by_ta=TRUE;common_boundary=Both;end=95372;ies_id=IESPGM.PTET51.1.11.93559;ies_left_dist=0;ies_min_dist=0;ies_right_dist=0;junction_seq=tcaatttttctgggaTAccattcaatactatc;read_names=J00121:27:H3GGKBBXX:5:2206:25469:45062,J00121:27:H3GGKBBXX:5:2121:3559:4391,J00121:27:H3GGKBBXX:5:2215:21876:47594,J00121:27:H3GGKBBXX:5:2219:17665:24718,J00121:27:H3GGKBBXX:5:1222:19400:26388,J00121:27:H3GGKBBXX:5:1116:2361:17931,J00121:27:H3GGKBBXX:5:1215:24271:14502,J00121:27:H3GGKBBXX:5:1223:9374:31382,J00121:27:H3GGKBBXX:5:2122:13717:46328,J00121:27:H3GGKBBXX:5:2110:23906:31453,J00121:27:H3GGKBBXX:5:1106:5142:39875,J00121:27:H3GGKBBXX:5:2206:30340:34864,J00121:27:H3GGKBBXX:5:2211:8633:18353,J00121:27:H3GGKBBXX:5:2214:16325:46662,J00121:27:H3GGKBBXX:5:1110:29264:37783,J00121:27:H3GGKBBXX:5:2218:20314:28745,J00121:27:H3GGKBBXX:5:2111:30421:39858,J00121:27:H3GGKBBXX:5:1218:14164:20375,J00121:27:H3GGKBBXX:5:2217:26981:27356,J00121:27:H3GGKBBXX:5:1106:22090:7873,J00121:27:H3GGKBBXX:5:2224:18680:9702,J00121:27:H3GGKBBXX:5:2113:1306:47120,J00121:27:H3GGKBBXX:5:2113:4279:24103,J00121:27:H3GGKBBXX:5:2225:18964:11636,J00121:27:H3GGKBBXX:5:1206:16143:8295,J00121:27:H3GGKBBXX:5:1127:3315:6818,J00121:27:H3GGKBBXX:5:1221:23683:23118,J00121:27:H3GGKBBXX:5:2213:7852:4092,J00121:27:H3GGKBBXX:5:1120:23784:3459,J00121:27:H3GGKBBXX:5:1111:8643:36552,J00121:27:H3GGKBBXX:5:2227:11211:3653,J00121:27:H3GGKBBXX:5:1110:18122:45977,J00121:27:H3GGKBBXX:5:1219:5944:22696,J00121:27:H3GGKBBXX:5:1120:18741:45256,J00121:27:H3GGKBBXX:5:2222:22282:40139,J00121:27:H3GGKBBXX:5:1213:10074:28270,J00121:27:H3GGKBBXX:5:1110:20192:8770,J00121:27:H3GGKBBXX:5:2126:19258:2123,J00121:27:H3GGKBBXX:5:1205:25438:42759,J00121:27:H3GGKBBXX:5:2107:24515:44289,J00121:27:H3GGKBBXX:5:1203:13585:20006,J00121:27:H3GGKBBXX:5:2103:10693:15979,J00121:27:H3GGKBBXX:5:1214:17949:45572,J00121:27:H3GGKBBXX:5:1224:3813:47419,J00121:27:H3GGKBBXX:5:2224:16640:46786,J00121:27:H3GGKBBXX:5:2212:28047:46539,J00121:27:H3GGKBBXX:5:2110:13524:39277;sequence=TATAGTTTATAAAAATAGTTTAGTTTG;start=95346;subtype=IES;support_ref=0;support_variant=47;type=IES;
scaffold51_11_with_IES	MILORD	internal_eliminated_sequence	100084	102569	.	.	.	ID=MILORD.11.100084.102569;Name=MILORD.11.100084.102569;bounded_by_ta=TRUE;common_boundary=LEFT;end=102569;ies_id=IESPGM.PTET51.1.11.98270;ies_left_dist=0;ies_min_dist=0;ies_right_dist=-2297;junction_seq=gcatcattatccagaTAactaagtaacttagg;read_names=J00121:27:H3GGKBBXX:5:1121:3863:13464;sequence=TATTGTATCTTTAAATAATAATTCCGTATTGATTTTTCACAAAATATTTAAAAAAGAAAGGTAATAATAATTTTTTGGTATTTTATATAATTTTTTTGTATCACCTTTAATAATAATAATATTTAGCTATTTATTTTTTAATGCTAATAAATGTAACTAGAATTGATTTATAGCTTTTTAACTTAACAATAAATTGTACTTAAATTATAGTAATAAATATAAATTGTAATTGAAATAAAAAGAACTTTTTTTAATATGGTAAAAATTCAGTCTAAAAATCATAATTTTTATTCATCATCAACTTCATCGATTGCTTGTTATTATTAATTATATTTTGAAAAAGTAAAAGTTTTCTTTATAGCAGCATCTTGGATGACCTTGGGACTATTGCAGAAATTCATTCCCCCAGAATCAGGCGATTGTGTATCAGGAGTTAGATGTTCAAACTCTTAGGTAGAGAACTTCTTTAAGGCACTTTTTTTAGGCATTTCCTTAGGAGAGCCTTCAGCTAAAGCTAGATTTTTGATTTTTGCTTATTGAACAAACCTAGGACTATTGATGGGCAGTATTTAAATCGCGGCTTTTTCATCTTCAATGCCAATATCGTCTTCATCTTAATTCTTTACATCTTGATTTATTTCAGGTAATTATAAACGATCCGAGCTTTACTGCTTAAATGTTAACGTTTGCCAAGGCTTAGAATTATTGCTTAAGGTCTTTTTTTAGGATTAGAATTTTATTTTTCTATCTTAATATGGTTCTGTAAAAAATGGATGTTCCAATGCTTCTTGTGCAGTAATACGATTTTTTGGATCAATTTAAAGCATCTAAAAGATTAAATCTGTAGCTGATTAAGATGTTTAGTAGATGCTCAATGAATCTAAATTTATCACACACTTTTTATTTAGTTTTAAGATTTCATGATAGTCATTCCCAGGAAATAAATCTTTGGAAGTGATTCTAATTGAATTATTAGAATATTTACAATTTATAAAAAATGCAACCTACACTAAAAATGTCACAAATTTTATCATATTTCTTTGAAAGGTCTTTCAAATTTGCTATTTCAGGTGCCACGTATCCTGGAGTACCACATTTTGGAAATGGATAACTGGCTACAGTTGTACTTGTTGCCAATCCAAAATCTACAATTCTTAATCCACTTATATCATTTAAATTCTTAAACATGATATTTTCAGGCTTCAAATCTCGATGCATAATATTTTAGGAATGCATGTGTACTACTGCTGTTAATAAGGACTTGAATTACATGTAAGTATTACCCTCATTATGGATTTTATCTCACTCCATCCTAATTATAAAATTCCTTTATTGATCATCTCATGAAGTGAAGCACCTTTTAAGTATTCCAAAATAATATAAAATGTGTTCTCTCCTTCATAAACATCTTCCAATTTCACGATATTTTCATGGTTTAATGTTGCCATCAAATTAATTTCATTAAATAGTGCTTCCTAAACTCATTTATATATTTACAAATCCTCCATCCTCTTTCAAATATCTTTTTTCCACGTTTTTTGAAGCATATTGTAAATTAGTACATTTCTCTGTCACTAAGTATACCTATAACTTAAAAGAATAATTACTCTTGAAGAACCTCCTCTTCCTAACTATTTGATAGGTATGTAGTAGTCACTCACATCACGATACATCACTTTATTTCTTAGCAACATTTTTAGCTACTTTAAACTTTCACAATCACCATTAAAATATTTCACCTCTCCTTTATATTCCAATCCTATTTAGTGATAAATTTATTTCTCCTATTGCCAATACACTTTTGTATCAAGATTTATCTTAAAAATATATTTCGGTTATTATGAATTTTGTTCCTTGAAAATAAATTTATCTTTTACTTAACTCAAAATTAGATAGTCTTTAAATAAGAACAAAAAGTAGGTGATATCTTTTAAGAGATGTTTTCTTATGCAGGTCATTTTAAAAATTGATTTCTCATACTCGAATTAATGGAGTTGATTCATTATTACTGCAAATTTATATTAATTTAAACACAAATTAAATTTATAATTAATTAAAATCACCACCTAATATTAAGTATTAAGAAGAAATAATTTTAATAAAATAAAACATCGTTAATTCAAAGATTTAGAAATTATTAATACACTTAATTGATAATATAATTATGTTGATACAAATTTTTTATCCTATGTTAGAAAAATATCTATGCCTTAAGTAGGATTAGAAGCACATGCTATTATCTCTAGAATGTCTTATAACCTAATTTTTTAAGTCACAACTCTTTTCTATTGCTTGATTTCTCTAAATTATTCATTGGATTAAATTTAATTATATAATTAATATAATTGTGATTTTTTAAATTCTTAAAGCAATAAATAATTATAATAGGTTTGAAATTCTTTTTTACTTAATCTCTAAAGTAAACTTTTATACTATTTATAAAATTAATTAAGGGAATTAAGTGAATAAGCTGAAGCCTTTAACAA;start=100084;subtype=PARTIAL_EXTERNAL;support_ref=4;support_variant=1;type=ALTERNATIVE;
scaffold51_11_with_IES	MILORD	internal_eliminated_sequence	100084	100272	.	.	.	ID=MILORD.11.100084.100272;Name=MILORD.11.100084.100272;bounded_by_ta=TRUE;common_boundary=Both;end=100272;ies_id=IESPGM.PTET51.1.11.98270;ies_left_dist=0;ies_min_dist=0;ies_right_dist=0;junction_seq=gcatcattatccagaTAaattgtacttaaatt;read_names=J00121:27:H3GGKBBXX:5:2106:21805:10932,J00121:27:H3GGKBBXX:5:1128:31406:11882,J00121:27:H3GGKBBXX:5:2104:23074:26002,J00121:27:H3GGKBBXX:5:1226:13078:44693,J00121:27:H3GGKBBXX:5:2218:21085:40702,J00121:27:H3GGKBBXX:5:1225:29457:4215,J00121:27:H3GGKBBXX:5:2115:5771:34073,J00121:27:H3GGKBBXX:5:2110:27833:24366,J00121:27:H3GGKBBXX:5:2212:13788:14941,J00121:27:H3GGKBBXX:5:1105:15544:24489,J00121:27:H3GGKBBXX:5:1126:23084:15821,J00121:27:H3GGKBBXX:5:1120:13900:48192,J00121:27:H3GGKBBXX:5:2115:4675:44095,J00121:27:H3GGKBBXX:5:1104:9871:35585,J00121:27:H3GGKBBXX:5:2210:16143:35444,J00121:27:H3GGKBBXX:5:1104:24576:22801,J00121:27:H3GGKBBXX:5:2103:17178:31681,J00121:27:H3GGKBBXX:5:1121:16315:5710,J00121:27:H3GGKBBXX:5:2224:13859:19847,J00121:27:H3GGKBBXX:5:1214:8846:34336,J00121:27:H3GGKBBXX:5:2212:14570:41546,J00121:27:H3GGKBBXX:5:1201:21714:5780,J00121:27:H3GGKBBXX:5:1106:5842:47700,J00121:27:H3GGKBBXX:5:2109:3823:42653,J00121:27:H3GGKBBXX:5:1113:6005:24736,J00121:27:H3GGKBBXX:5:1204:14935:45555,J00121:27:H3GGKBBXX:5:2218:24282:10194,J00121:27:H3GGKBBXX:5:1220:27976:24683,J00121:27:H3GGKBBXX:5:1125:14844:45221,J00121:27:H3GGKBBXX:5:2128:7283:28604,J00121:27:H3GGKBBXX:5:2220:27022:36640,J00121:27:H3GGKBBXX:5:1218:18842:2598,J00121:27:H3GGKBBXX:5:1205:30310:6818,J00121:27:H3GGKBBXX:5:2119:3610:15557,J00121:27:H3GGKBBXX:5:2204:2656:6202,J00121:27:H3GGKBBXX:5:2220:26900:36675,J00121:27:H3GGKBBXX:5:2217:11850:42495,J00121:27:H3GGKBBXX:5:1203:22942:39418,J00121:27:H3GGKBBXX:5:2119:25784:8189,J00121:27:H3GGKBBXX:5:1115:27874:36956,J00121:27:H3GGKBBXX:5:2223:15260:45273,J00121:27:H3GGKBBXX:5:1106:18690:38978,J00121:27:H3GGKBBXX:5:2220:31923:39576,J00121:27:H3GGKBBXX:5:1227:25063:19074,J00121:27:H3GGKBBXX:5:2102:26474:26582,J00121:27:H3GGKBBXX:5:2213:25073:29817,J00121:27:H3GGKBBXX:5:2109:22709:22766,J00121:27:H3GGKBBXX:5:1219:17026:22977,J00121:27:H3GGKBBXX:5:2214:18467:35110,J00121:27:H3GGKBBXX:5:2110:22790:16295;sequence=TATTGTATCTTTAAATAATAATTCCGTATTGATTTTTCACAAAATATTTAAAAAAGAAAGGTAATAATAATTTTTTGGTATTTTATATAATTTTTTTGTATCACCTTTAATAATAATAATATTTAGCTATTTATTTTTTAATGCTAATAAATGTAACTAGAATTGATTTATAGCTTTTTAACTTAACAA;start=100084;subtype=IES;support_ref=8;support_variant=50;type=IES;
scaffold51_11_with_IES	MILORD	internal_eliminated_sequence	100084	100293	.	.	.	ID=MILORD.11.100084.100293;Name=MILORD.11.100084.100293;bounded_by_ta=TRUE;common_boundary=LEFT;end=100293;ies_id=IESPGM.PTET51.1.11.98270;ies_left_dist=0;ies_min_dist=0;ies_right_dist=-21;junction_seq=gcatcattatccagaTAataaatataaattgt;read_names=J00121:27:H3GGKBBXX:5:1212:4868:27021;sequence=TATTGTATCTTTAAATAATAATTCCGTATTGATTTTTCACAAAATATTTAAAAAAGAAAGGTAATAATAATTTTTTGGTATTTTATATAATTTTTTTGTATCACCTTTAATAATAATAATATTTAGCTATTTATTTTTTAATGCTAATAAATGTAACTAGAATTGATTTATAGCTTTTTAACTTAACAATAAATTGTACTTAAATTATAG;start=100084;subtype=PARTIAL_EXTERNAL;support_ref=4;support_variant=1;type=ALTERNATIVE;
scaffold51_11_with_IES	MILORD	internal_eliminated_sequence	100089	100272	.	.	.	ID=MILORD.11.100089.100272;Name=MILORD.11.100089.100272;bounded_by_ta=TRUE;common_boundary=RIGHT;end=100272;ies_id=IESPGM.PTET51.1.11.98270;ies_left_dist=-5;ies_min_dist=0;ies_right_dist=0;junction_seq=attatccagatattgTAaattgtacttaaatt;read_names=J00121:27:H3GGKBBXX:5:1216:4909:46469;sequence=TATCTTTAAATAATAATTCCGTATTGATTTTTCACAAAATATTTAAAAAAGAAAGGTAATAATAATTTTTTGGTATTTTATATAATTTTTTTGTATCACCTTTAATAATAATAATATTTAGCTATTTATTTTTTAATGCTAATAAATGTAACTAGAATTGATTTATAGCTTTTTAACTTAACAA;start=100089;subtype=PARTIAL_INTERNAL;support_ref=4;support_variant=1;type=ALTERNATIVE;
scaffold51_11_with_IES	MILORD	internal_eliminated_sequence	104831	104905	.	.	.	ID=MILORD.11.104831.104905;Name=MILORD.11.104831.104905;bounded_by_ta=TRUE;common_boundary=Both;end=104905;ies_id=IESPGM.PTET51.1.11.102828;ies_left_dist=0;ies_min_dist=0;ies_right_dist=0;junction_seq=ttaattttacaatgcTAgaaatctcaaaatca;read_names=J00121:27:H3GGKBBXX:5:1121:18964:32244,J00121:27:H3GGKBBXX:5:1210:9709:7732,J00121:27:H3GGKBBXX:5:1102:18771:21395,J00121:27:H3GGKBBXX:5:2226:27326:37941,J00121:27:H3GGKBBXX:5:2212:14915:45555,J00121:27:H3GGKBBXX:5:2218:31446:33651,J00121:27:H3GGKBBXX:5:2201:4219:19249,J00121:27:H3GGKBBXX:5:2114:10105:1701,J00121:27:H3GGKBBXX:5:2115:23206:8682,J00121:27:H3GGKBBXX:5:1106:28696:4796,J00121:27:H3GGKBBXX:5:1128:9688:42126,J00121:27:H3GGKBBXX:5:1127:18517:18282,J00121:27:H3GGKBBXX:5:1110:19238:9121,J00121:27:H3GGKBBXX:5:2203:4767:25263,J00121:27:H3GGKBBXX:5:2119:12530:7275,J00121:27:H3GGKBBXX:5:1114:23033:31945,J00121:27:H3GGKBBXX:5:1101:17726:13394,J00121:27:H3GGKBBXX:5:1207:8724:41229,J00121:27:H3GGKBBXX:5:1111:30076:47348,J00121:27:H3GGKBBXX:5:1222:20375:31242,J00121:27:H3GGKBBXX:5:2228:28818:31875,J00121:27:H3GGKBBXX:5:2207:8623:10880,J00121:27:H3GGKBBXX:5:2220:20466:28446,J00121:27:H3GGKBBXX:5:2103:13748:44377,J00121:27:H3GGKBBXX:5:2109:18000:8277,J00121:27:H3GGKBBXX:5:2120:16234:29765,J00121:27:H3GGKBBXX:5:1208:14539:16946,J00121:27:H3GGKBBXX:5:1124:18964:4813,J00121:27:H3GGKBBXX:5:1110:16386:41211,J00121:27:H3GGKBBXX:5:2205:19126:6466,J00121:27:H3GGKBBXX:5:1209:24413:9578,J00121:27:H3GGKBBXX:5:1124:14803:32138,J00121:27:H3GGKBBXX:5:1227:7466:15135,J00121:27:H3GGKBBXX:5:1106:26474:44939,J00121:27:H3GGKBBXX:5:2123:26118:6027,J00121:27:H3GGKBBXX:5:2210:17807:34495,J00121:27:H3GGKBBXX:5:1119:28676:45590,J00121:27:H3GGKBBXX:5:1102:25601:40965,J00121:27:H3GGKBBXX:5:2222:22333:39453;sequence=TACAGTAAATGTATTTTTAGATATCTAATTATTATTTTTATTATAATAATAAAAATAAGATGTTTTTGATGACTA;start=104831;subtype=IES;support_ref=0;support_variant=39;type=IES;
scaffold51_11_with_IES	MILORD	internal_eliminated_sequence	107148	107185	.	.	.	ID=MILORD.11.107148.107185;Name=MILORD.11.107148.107185;bounded_by_ta=TRUE;common_boundary=Both;end=107185;ies_id=IESPGM.PTET51.1.11.105070;ies_left_dist=0;ies_min_dist=0;ies_right_dist=0;junction_seq=gagtaatctacttttTAaatcctgccttaaaa;read_names=J00121:27:H3GGKBBXX:5:2207:6573:13623,J00121:27:H3GGKBBXX:5:1104:11109:6501,J00121:27:H3GGKBBXX:5:2103:24292:31699,J00121:27:H3GGKBBXX:5:1224:12702:14326,J00121:27:H3GGKBBXX:5:1213:14813:12532,J00121:27:H3GGKBBXX:5:2208:14945:17438,J00121:27:H3GGKBBXX:5:2113:24150:24103,J00121:27:H3GGKBBXX:5:1218:24525:42583,J00121:27:H3GGKBBXX:5:2202:19492:1578,J00121:27:H3GGKBBXX:5:2210:15564:43726,J00121:27:H3GGKBBXX:5:1206:20943:17245,J00121:27:H3GGKBBXX:5:1107:17036:28375,J00121:27:H3GGKBBXX:5:1121:23175:21008,J00121:27:H3GGKBBXX:5:1105:7872:17456,J00121:27:H3GGKBBXX:5:1210:12124:20814,J00121:27:H3GGKBBXX:5:1205:28290:17597,J00121:27:H3GGKBBXX:5:1124:6705:30274,J00121:27:H3GGKBBXX:5:2202:16244:35761,J00121:27:H3GGKBBXX:5:1223:13393:6765,J00121:27:H3GGKBBXX:5:1226:19268:33017,J00121:27:H3GGKBBXX:5:2228:23094:33070,J00121:27:H3GGKBBXX:5:2109:19076:20093,J00121:27:H3GGKBBXX:5:2107:10236:32701,J00121:27:H3GGKBBXX:5:2226:24515:26213,J00121:27:H3GGKBBXX:5:1102:25591:39928,J00121:27:H3GGKBBXX:5:2120:11424:13025,J00121:27:H3GGKBBXX:5:1203:1854:34459,J00121:27:H3GGKBBXX:5:2208:30858:3547,J00121:27:H3GGKBBXX:5:1108:6076:11636,J00121:27:H3GGKBBXX:5:2221:26078:46645,J00121:27:H3GGKBBXX:5:2225:12997:35268,J00121:27:H3GGKBBXX:5:1215:16944:39506,J00121:27:H3GGKBBXX:5:1120:9739:2756,J00121:27:H3GGKBBXX:5:2217:26971:25826,J00121:27:H3GGKBBXX:5:1106:16112:27514,J00121:27:H3GGKBBXX:5:1205:20192:11688;sequence=TATAGTCTAATTTAAATGAATTTTTGTTATTCCAACTA;start=107148;subtype=IES;support_ref=6;support_variant=36;type=IES;
scaffold51_11_with_IES	MILORD	internal_eliminated_sequence	120210	120297	.	.	.	ID=MILORD.11.120210.120297;Name=MILORD.11.120210.120297;bounded_by_ta=TRUE;common_boundary=Both;end=120297;ies_id=IESPGM.PTET51.1.11.118094;ies_left_dist=0;ies_min_dist=0;ies_right_dist=0;junction_seq=caatgtattatctgaTAtcatatgtgcatggt;read_names=J00121:27:H3GGKBBXX:5:1227:8582:31593,J00121:27:H3GGKBBXX:5:2209:19441:7433,J00121:27:H3GGKBBXX:5:1219:12469:20146,J00121:27:H3GGKBBXX:5:2113:6553:31101;sequence=TACACTTAATAATCTTGTAAATTTAAATTATCACTCTGTTTAATTAATTTGTTTTCAGATATAATGATAAATATTTTATGAATGATTA;start=120210;subtype=IES;support_ref=2;support_variant=4;type=IES;
scaffold51_11_with_IES	MILORD	internal_eliminated_sequence	122055	122080	.	.	.	ID=MILORD.11.122055.122080;Name=MILORD.11.122055.122080;bounded_by_ta=TRUE;common_boundary=None;end=122080;ies_id=IESPGM.PTET51.1.11.118094;ies_left_dist=-1845;ies_min_dist=1783;ies_right_dist=-1783;junction_seq=gtttatacaaagacaTAattctttaaataact;read_names=J00121:27:H3GGKBBXX:5:1221:30969:33035;sequence=TATAGGTAGCTTACCAATTTTATATA;start=122055;subtype=MAC;support_ref=91;support_variant=1;type=CRYPTIC;
scaffold51_11_with_IES	MILORD	internal_eliminated_sequence	122066	122092	.	.	.	ID=MILORD.11.122066.122092;Name=MILORD.11.122066.122092;bounded_by_ta=TRUE;common_boundary=None;end=122092;ies_id=IESPGM.PTET51.1.11.118094;ies_left_dist=-1856;ies_min_dist=1795;ies_right_dist=-1795;junction_seq=gacatataggtagctTAactcgtttgctatta;read_names=J00121:27:H3GGKBBXX:5:2212:27955:8471,J00121:27:H3GGKBBXX:5:1201:20456:39858,J00121:27:H3GGKBBXX:5:1225:23054:16542,J00121:27:H3GGKBBXX:5:1213:30157:30433;sequence=TACCAATTTTATATATAATTCTTTAAA;start=122066;subtype=MAC;support_ref=276;support_variant=4;type=CRYPTIC;
scaffold51_11_with_IES	MILORD	internal_eliminated_sequence	125421	125448	.	.	.	ID=MILORD.11.125421.125448;Name=MILORD.11.125421.125448;bounded_by_ta=TRUE;common_boundary=Both;end=125448;ies_id=IESPGM.PTET51.1.11.123217;ies_left_dist=0;ies_min_dist=0;ies_right_dist=0;junction_seq=ctgtttctttcatggTAcactcctcctcacat;read_names=J00121:27:H3GGKBBXX:5:1125:23429:16876,J00121:27:H3GGKBBXX:5:2204:11738:23452,J00121:27:H3GGKBBXX:5:2102:21410:14994,J00121:27:H3GGKBBXX:5:1213:26321:37396,J00121:27:H3GGKBBXX:5:1213:18274:41071,J00121:27:H3GGKBBXX:5:1213:16873:42267,J00121:27:H3GGKBBXX:5:2213:24545:15258,J00121:27:H3GGKBBXX:5:1210:16985:13728,J00121:27:H3GGKBBXX:5:2203:24941:32086,J00121:27:H3GGKBBXX:5:2207:18446:21993,J00121:27:H3GGKBBXX:5:1211:10450:31558,J00121:27:H3GGKBBXX:5:2207:29975:45309,J00121:27:H3GGKBBXX:5:2218:24048:44535,J00121:27:H3GGKBBXX:5:1120:21582:10721,J00121:27:H3GGKBBXX:5:2210:3234:40332,J00121:27:H3GGKBBXX:5:1128:20527:19795,J00121:27:H3GGKBBXX:5:1207:23784:14748,J00121:27:H3GGKBBXX:5:1110:24424:24964,J00121:27:H3GGKBBXX:5:1120:26900:41141,J00121:27:H3GGKBBXX:5:1112:8603:37396,J00121:27:H3GGKBBXX:5:1115:24515:47454,J00121:27:H3GGKBBXX:5:1220:10247:47911,J00121:27:H3GGKBBXX:5:1222:19644:30855,J00121:27:H3GGKBBXX:5:1112:21978:46364,J00121:27:H3GGKBBXX:5:1122:28057:47788,J00121:27:H3GGKBBXX:5:2208:22150:30802,J00121:27:H3GGKBBXX:5:2227:10855:7890,J00121:27:H3GGKBBXX:5:2209:15250:2844,J00121:27:H3GGKBBXX:5:1219:16995:15715,J00121:27:H3GGKBBXX:5:2112:30391:27285,J00121:27:H3GGKBBXX:5:2213:31335:7855,J00121:27:H3GGKBBXX:5:1206:26819:15539,J00121:27:H3GGKBBXX:5:2207:29660:34108,J00121:27:H3GGKBBXX:5:1122:28026:47735;sequence=TATAGATAAATAATCATTTATTTATATA;start=125421;subtype=IES;support_ref=0;support_variant=34;type=IES;
scaffold51_11_with_IES	MILORD	internal_eliminated_sequence	129210	129428	.	.	.	ID=MILORD.11.129210.129428;Name=MILORD.11.129210.129428;bounded_by_ta=TRUE;common_boundary=Both;end=129428;ies_id=IESPGM.PTET51.1.11.126978;ies_left_dist=0;ies_min_dist=0;ies_right_dist=0;junction_seq=tatagctattatatcTAtttttccaattcgtc;read_names=J00121:27:H3GGKBBXX:5:2119:24312:39506,J00121:27:H3GGKBBXX:5:2227:4990:36622,J00121:27:H3GGKBBXX:5:2213:21257:11987,J00121:27:H3GGKBBXX:5:2228:4959:15821,J00121:27:H3GGKBBXX:5:2225:14976:45625,J00121:27:H3GGKBBXX:5:2113:18375:9877,J00121:27:H3GGKBBXX:5:1219:3873:39752,J00121:27:H3GGKBBXX:5:2221:29000:35778,J00121:27:H3GGKBBXX:5:1114:20029:39084,J00121:27:H3GGKBBXX:5:1207:28706:41669,J00121:27:H3GGKBBXX:5:2221:21724:19935,J00121:27:H3GGKBBXX:5:1209:24211:11935,J00121:27:H3GGKBBXX:5:2218:10247:4831,J00121:27:H3GGKBBXX:5:2101:30340:46469,J00121:27:H3GGKBBXX:5:1227:21907:9913,J00121:27:H3GGKBBXX:5:1113:28300:17860,J00121:27:H3GGKBBXX:5:1127:13981:12497,J00121:27:H3GGKBBXX:5:1208:17198:24015,J00121:27:H3GGKBBXX:5:1214:8095:38697,J00121:27:H3GGKBBXX:5:2112:15919:48597,J00121:27:H3GGKBBXX:5:1207:17858:24032,J00121:27:H3GGKBBXX:5:1204:14154:5200,J00121:27:H3GGKBBXX:5:1211:4290:29255,J00121:27:H3GGKBBXX:5:2113:30482:20832,J00121:27:H3GGKBBXX:5:1122:28361:38293,J00121:27:H3GGKBBXX:5:1114:21004:43550,J00121:27:H3GGKBBXX:5:1228:18040:7715,J00121:27:H3GGKBBXX:5:1112:19380:15205,J00121:27:H3GGKBBXX:5:1116:5883:29413,J00121:27:H3GGKBBXX:5:2111:13616:10071,J00121:27:H3GGKBBXX:5:1123:17614:4549,J00121:27:H3GGKBBXX:5:2216:22901:11987,J00121:27:H3GGKBBXX:5:1118:15118:18159,J00121:27:H3GGKBBXX:5:1122:28381:38293,J00121:27:H3GGKBBXX:5:1123:17777:3916,J00121:27:H3GGKBBXX:5:1116:9831:21377,J00121:27:H3GGKBBXX:5:2120:5457:2545,J00121:27:H3GGKBBXX:5:1207:5660:42108,J00121:27:H3GGKBBXX:5:1109:11211:16383,J00121:27:H3GGKBBXX:5:1101:11434:40860,J00121:27:H3GGKBBXX:5:1107:8065:40578,J00121:27:H3GGKBBXX:5:2108:13758:46188;sequence=TATAGCTCTTGCAAAAAATGATTTAGATAAAATGCTAAGTATATGTTTAATATTTAACCTAATTAGGATATTAATAAATTTAATTATTATACTAGTCAACGAATTGAGGATAAAATTTAATGTATATGGCCGAAAATAAATTATAAATTACAAAAATACTTAAAACTTAGAATAATATCATTTATATCAATATTTATAAAATCTAATTTGCCAACACTA;start=129210;subtype=IES;support_ref=58;support_variant=42;type=IES;
scaffold51_11_with_IES	MILORD	internal_eliminated_sequence	130790	131619	.	.	.	ID=MILORD.11.130790.131619;Name=MILORD.11.130790.131619;bounded_by_ta=TRUE;common_boundary=None;end=131619;ies_id=IESPGM.PTET51.1.11.128375;ies_left_dist=36;ies_min_dist=36;ies_right_dist=-751;junction_seq=atatttatatatataTAtgattgatcatcttt;read_names=J00121:27:H3GGKBBXX:5:1120:3873:39576;sequence=TATTATATTTAAAGAAACTAAGATGGGAAATGAATGTACACTCATTTAAAATTAGAAGCAAAAATTATATCTTTAACTATAAAACTTGTACATAGGATGCTCGATAGATAAGCATCCCTACTTAATAAAACATTATTACTTAATCTCATTAATATAGTTTTGGAATGAACTGCATAGACAATGATGTCAATTTTGAGTTCTCTAGTGTCGATATTTCCACTGTCCCATAATTTGGTTTTGAATAACAAAAACTAAAAGCTGATCTATTTCCTCCTTAAGCCTTAAGAGCTGCATCAGAAGATTCAATTACGTCTCTGTTAGATCAAGAAGAAACAATTGAATAATAAATCAAGGAAGATATTCGCATTACTAAACAAATCAAGAGATTTCAAAGTCAAGAGGAATATTACAACACTCAGTAATCGATTAGAATGAGATACATCGATGGAAGTTATTTGACAGCCTCGTCAGAAGCATAACTCCAATAATAGTAATAATCACAAAGATCTATCCAGAAATAAAGATAACTAATATGGGATTGTAGAACAGTGAATAAGGAATTAAAATAAAAGAAAAAAGAGTCCTCAAACTAAAAGACAAACCCAAACTCAAAGACTATTTTATTACAATCAGATTAATAGGGACTTAGTGAAAAAGAAAAGCCAAAAAGAAAAACCCATACTTCTCATTAACTTAATTAAGCAAGAGAGGATGATAATCAAATAAAACCAAATGAAAAACGAAAATTTCATCCCAAAATTAAAAAAGATGAATTTGTTTAATACAAGATAAATTATCAGTCGCAATCACAACGCAGTGATTTTCTTAAA;start=130790;subtype=EXTERNAL;support_ref=31;support_variant=1;type=ALTERNATIVE;
scaffold51_11_with_IES	MILORD	internal_eliminated_sequence	130826	130868	.	.	.	ID=MILORD.11.130826.130868;Name=MILORD.11.130826.130868;bounded_by_ta=TRUE;common_boundary=Both;end=130868;ies_id=IESPGM.PTET51.1.11.128375;ies_left_dist=0;ies_min_dist=0;ies_right_dist=0;junction_seq=gatgggaaatgaatgTAaaacttgtacatagg;read_names=J00121:27:H3GGKBBXX:5:1215:19786:12849,J00121:27:H3GGKBBXX:5:1126:24586:36429,J00121:27:H3GGKBBXX:5:2222:8816:8857,J00121:27:H3GGKBBXX:5:1128:9049:32965,J00121:27:H3GGKBBXX:5:1205:13738:30292,J00121:27:H3GGKBBXX:5:1211:15473:14449,J00121:27:H3GGKBBXX:5:2106:30340:30187,J00121:27:H3GGKBBXX:5:2218:28869:6009,J00121:27:H3GGKBBXX:5:1227:14742:13922,J00121:27:H3GGKBBXX:5:2112:5558:29237,J00121:27:H3GGKBBXX:5:2125:20202:10968,J00121:27:H3GGKBBXX:5:1126:9962:22204,J00121:27:H3GGKBBXX:5:2120:15026:12093;sequence=TACACTCATTTAAAATTAGAAGCAAAAATTATATCTTTAACTA;start=130826;subtype=IES;support_ref=42;support_variant=13;type=IES;
scaffold51_11_with_IES	MILORD	internal_eliminated_sequence	131676	131811	.	.	.	ID=MILORD.11.131676.131811;Name=MILORD.11.131676.131811;bounded_by_ta=TRUE;common_boundary=Both;end=131811;ies_id=IESPGM.PTET51.1.11.129182;ies_left_dist=0;ies_min_dist=0;ies_right_dist=0;junction_seq=atctgaggtttataaTAttttttttcttaaat;read_names=J00121:27:H3GGKBBXX:5:2209:26555:3618,J00121:27:H3GGKBBXX:5:2114:16873:3125,J00121:27:H3GGKBBXX:5:1228:4432:24823,J00121:27:H3GGKBBXX:5:1205:9699:23892,J00121:27:H3GGKBBXX:5:1120:24282:20533,J00121:27:H3GGKBBXX:5:1212:27783:8101,J00121:27:H3GGKBBXX:5:1104:13646:32666,J00121:27:H3GGKBBXX:5:1222:7943:27461,J00121:27:H3GGKBBXX:5:2108:25438:19267,J00121:27:H3GGKBBXX:5:2103:21542:15574,J00121:27:H3GGKBBXX:5:2106:19938:11214,J00121:27:H3GGKBBXX:5:1101:26433:14203,J00121:27:H3GGKBBXX:5:2203:9820:24032,J00121:27:H3GGKBBXX:5:2221:20273:11477,J00121:27:H3GGKBBXX:5:1116:4340:17561,J00121:27:H3GGKBBXX:5:1111:11454:39137,J00121:27:H3GGKBBXX:5:2110:20425:39066,J00121:27:H3GGKBBXX:5:1212:11799:4567,J00121:27:H3GGKBBXX:5:2213:18020:3319,J00121:27:H3GGKBBXX:5:2120:2859:6132,J00121:27:H3GGKBBXX:5:1222:26220:30538,J00121:27:H3GGKBBXX:5:2123:30025:20146,J00121:27:H3GGKBBXX:5:1111:19339:45906,J00121:27:H3GGKBBXX:5:2201:23683:30855,J00121:27:H3GGKBBXX:5:2221:16244:38574,J00121:27:H3GGKBBXX:5:2111:23236:5569,J00121:27:H3GGKBBXX:5:2225:28513:33668,J00121:27:H3GGKBBXX:5:1208:22627:40807,J00121:27:H3GGKBBXX:5:1220:28716:7152,J00121:27:H3GGKBBXX:5:1108:20750:9737,J00121:27:H3GGKBBXX:5:1225:5101:19443,J00121:27:H3GGKBBXX:5:1108:23916:20498,J00121:27:H3GGKBBXX:5:2104:13941:9403,J00121:27:H3GGKBBXX:5:1123:19390:13429,J00121:27:H3GGKBBXX:5:2107:31061:27778,J00121:27:H3GGKBBXX:5:2128:22211:10792,J00121:27:H3GGKBBXX:5:2206:27986:43093,J00121:27:H3GGKBBXX:5:1206:5375:7468,J00121:27:H3GGKBBXX:5:1102:10500:1719,J00121:27:H3GGKBBXX:5:2128:29132:44447,J00121:27:H3GGKBBXX:5:2228:29589:15838,J00121:27:H3GGKBBXX:5:1213:15199:13377,J00121:27:H3GGKBBXX:5:1121:6329:44535,J00121:27:H3GGKBBXX:5:2115:25215:27742,J00121:27:H3GGKBBXX:5:1202:9008:12603;sequence=TACAAATATTTCATTTATTTTTTAATCAATTTTCCTTAAAATTATTTAATTTTTATTATTTAAATTCTTAATTTCAGTTTTAAAGAAATTATACAAATTCTCTCTCTCATTAAATAGAAATTAAATATTTAGACTG;start=131676;subtype=IES;support_ref=16;support_variant=45;type=IES;
scaffold51_11_with_IES	MILORD	internal_eliminated_sequence	133182	133393	.	.	.	ID=MILORD.11.133182.133393;Name=MILORD.11.133182.133393;bounded_by_ta=TRUE;common_boundary=Both;end=133393;ies_id=IESPGM.PTET51.1.11.130552;ies_left_dist=0;ies_min_dist=0;ies_right_dist=0;junction_seq=tcaagcattggttttTAccaagaaaggatgta;read_names=J00121:27:H3GGKBBXX:5:2228:5325:5868,J00121:27:H3GGKBBXX:5:2102:29011:22256,J00121:27:H3GGKBBXX:5:2223:30391:9596,J00121:27:H3GGKBBXX:5:2205:9597:17948,J00121:27:H3GGKBBXX:5:2212:12276:48474,J00121:27:H3GGKBBXX:5:1104:18517:17685,J00121:27:H3GGKBBXX:5:2218:9211:35426,J00121:27:H3GGKBBXX:5:2211:23652:27391,J00121:27:H3GGKBBXX:5:1201:4523:3037,J00121:27:H3GGKBBXX:5:1221:9810:1824,J00121:27:H3GGKBBXX:5:2207:5761:27232,J00121:27:H3GGKBBXX:5:2228:13301:34073,J00121:27:H3GGKBBXX:5:1221:5984:21289,J00121:27:H3GGKBBXX:5:1112:23744:32683,J00121:27:H3GGKBBXX:5:2211:27833:12761,J00121:27:H3GGKBBXX:5:2228:14052:33932,J00121:27:H3GGKBBXX:5:1212:17736:34231,J00121:27:H3GGKBBXX:5:1203:11119:32824,J00121:27:H3GGKBBXX:5:1223:9759:33703,J00121:27:H3GGKBBXX:5:1212:28229:38767,J00121:27:H3GGKBBXX:5:1128:9780:36622,J00121:27:H3GGKBBXX:5:2101:30228:6712,J00121:27:H3GGKBBXX:5:1113:8024:33088,J00121:27:H3GGKBBXX:5:2211:27082:12550,J00121:27:H3GGKBBXX:5:1203:15940:4602,J00121:27:H3GGKBBXX:5:2118:9140:40684,J00121:27:H3GGKBBXX:5:1125:23074:23399,J00121:27:H3GGKBBXX:5:2211:15382:22239,J00121:27:H3GGKBBXX:5:1121:18781:2387,J00121:27:H3GGKBBXX:5:1215:23307:18318,J00121:27:H3GGKBBXX:5:2221:14184:3881,J00121:27:H3GGKBBXX:5:1103:25104:35532,J00121:27:H3GGKBBXX:5:1119:11048:7556,J00121:27:H3GGKBBXX:5:2103:12834:38539,J00121:27:H3GGKBBXX:5:1114:5771:13500,J00121:27:H3GGKBBXX:5:1112:3001:22942,J00121:27:H3GGKBBXX:5:2119:7852:12181,J00121:27:H3GGKBBXX:5:2201:30837:26898,J00121:27:H3GGKBBXX:5:1204:28584:3266,J00121:27:H3GGKBBXX:5:1118:20608:27742,J00121:27:H3GGKBBXX:5:2212:21958:25087,J00121:27:H3GGKBBXX:5:1228:14072:12515,J00121:27:H3GGKBBXX:5:1108:18974:29765,J00121:27:H3GGKBBXX:5:1204:5629:46381,J00121:27:H3GGKBBXX:5:1224:26403:37888,J00121:27:H3GGKBBXX:5:1127:5183:44869,J00121:27:H3GGKBBXX:5:1208:3894:13588,J00121:27:H3GGKBBXX:5:2218:23186:20006,J00121:27:H3GGKBBXX:5:1118:14326:10739,J00121:27:H3GGKBBXX:5:2112:16467:25316,J00121:27:H3GGKBBXX:5:1206:11606:18476;sequence=TATTGTTAATTTAAATAACTATTGGTTATAATTTTTATTATAAATTATTTTATTAATGCTAAAATTAATTATCATATACTAGAATTATTCCATTAGAAATTTGATTGATTTATATAGATATTTAGCTTATAAAATTTCTAATTGATTATTAATGTAATATTATTTATTTACATGTTAGTACACACTATCAAATTGAATTATTTATCAGACAA;start=133182;subtype=IES;support_ref=74;support_variant=51;type=IES;
scaffold51_11_with_IES	MILORD	internal_eliminated_sequence	135270	135346	.	.	.	ID=MILORD.11.135270.135346;Name=MILORD.11.135270.135346;bounded_by_ta=TRUE;common_boundary=Both;end=135346;ies_id=IESPGM.PTET51.1.11.132428;ies_left_dist=0;ies_min_dist=0;ies_right_dist=0;junction_seq=ttattttggagatgtTAcattaccaagataaa;read_names=J00121:27:H3GGKBBXX:5:2223:9780:36306,J00121:27:H3GGKBBXX:5:1117:17015:9033,J00121:27:H3GGKBBXX:5:2201:20537:40666,J00121:27:H3GGKBBXX:5:2216:10338:48843,J00121:27:H3GGKBBXX:5:2225:13961:34758,J00121:27:H3GGKBBXX:5:1214:17553:22309,J00121:27:H3GGKBBXX:5:1219:10003:26459,J00121:27:H3GGKBBXX:5:2216:9648:26406,J00121:27:H3GGKBBXX:5:1212:9049:44042,J00121:27:H3GGKBBXX:5:2120:29853:2158,J00121:27:H3GGKBBXX:5:1108:31355:37572,J00121:27:H3GGKBBXX:5:1213:14894:37361,J00121:27:H3GGKBBXX:5:2105:27387:23452,J00121:27:H3GGKBBXX:5:2212:28402:8822,J00121:27:H3GGKBBXX:5:1218:8562:6202,J00121:27:H3GGKBBXX:5:2126:9952:14097,J00121:27:H3GGKBBXX:5:2117:25946:25984,J00121:27:H3GGKBBXX:5:2115:2027:42179,J00121:27:H3GGKBBXX:5:2126:4929:2686,J00121:27:H3GGKBBXX:5:2212:27032:25369,J00121:27:H3GGKBBXX:5:2201:29904:36147,J00121:27:H3GGKBBXX:5:1122:25164:3741,J00121:27:H3GGKBBXX:5:2215:2920:43515;sequence=TATTGTAGTCATCTTTTTAATTTTGATTAAACATAGATTTTAATAGATGTTTGAAGTTAAAATTTGTTTAATGACAA;start=135270;subtype=IES;support_ref=6;support_variant=23;type=IES;
scaffold51_11_with_IES	MILORD	internal_eliminated_sequence	135671	135753	.	.	.	ID=MILORD.11.135671.135753;Name=MILORD.11.135671.135753;bounded_by_ta=TRUE;common_boundary=Both;end=135753;ies_id=IESPGM.PTET51.1.11.132752;ies_left_dist=0;ies_min_dist=0;ies_right_dist=0;junction_seq=taatattttggtagaTAacaaggatattggtt;read_names=J00121:27:H3GGKBBXX:5:2128:22830:10387,J00121:27:H3GGKBBXX:5:1110:9577:41932,J00121:27:H3GGKBBXX:5:1126:21937:16049,J00121:27:H3GGKBBXX:5:1123:23642:38205,J00121:27:H3GGKBBXX:5:2203:9222:14449,J00121:27:H3GGKBBXX:5:1114:27326:41985,J00121:27:H3GGKBBXX:5:1218:17442:30345,J00121:27:H3GGKBBXX:5:2214:18964:2105,J00121:27:H3GGKBBXX:5:1108:17706:20041,J00121:27:H3GGKBBXX:5:1127:11769:27654,J00121:27:H3GGKBBXX:5:2211:22709:12603,J00121:27:H3GGKBBXX:5:2217:31538:40104,J00121:27:H3GGKBBXX:5:2212:7385:34407,J00121:27:H3GGKBBXX:5:1106:17787:7134,J00121:27:H3GGKBBXX:5:1213:9952:24894,J00121:27:H3GGKBBXX:5:1223:5639:21289,J00121:27:H3GGKBBXX:5:1113:6664:48702,J00121:27:H3GGKBBXX:5:2102:11901:35972,J00121:27:H3GGKBBXX:5:1209:3376:20744,J00121:27:H3GGKBBXX:5:1112:29163:41405,J00121:27:H3GGKBBXX:5:1120:25195:45467,J00121:27:H3GGKBBXX:5:2126:19350:10124,J00121:27:H3GGKBBXX:5:2106:28463:9385,J00121:27:H3GGKBBXX:5:1206:10216:12058,J00121:27:H3GGKBBXX:5:2122:26139:26881,J00121:27:H3GGKBBXX:5:1202:7507:10598,J00121:27:H3GGKBBXX:5:1215:26961:6009,J00121:27:H3GGKBBXX:5:1101:23723:35321,J00121:27:H3GGKBBXX:5:2221:13149:31734,J00121:27:H3GGKBBXX:5:1205:12286:33545,J00121:27:H3GGKBBXX:5:1224:5832:42478,J00121:27:H3GGKBBXX:5:1125:20385:5235,J00121:27:H3GGKBBXX:5:1211:23673:7662,J00121:27:H3GGKBBXX:5:1124:15392:9350,J00121:27:H3GGKBBXX:5:2117:18913:6660,J00121:27:H3GGKBBXX:5:2118:30959:41880,J00121:27:H3GGKBBXX:5:1223:22851:35356,J00121:27:H3GGKBBXX:5:2120:30726:38697,J00121:27:H3GGKBBXX:5:1217:19796:41880,J00121:27:H3GGKBBXX:5:1225:14478:12409,J00121:27:H3GGKBBXX:5:2210:23338:26635,J00121:27:H3GGKBBXX:5:2223:26829:17491,J00121:27:H3GGKBBXX:5:1122:28371:39295;sequence=TACACTAAGTTAATTTAAAATAATTATATGTTTATATTAAATTTATAGTTTATGAATTTAATCAATAGATCTTTAAGCAACTA;start=135671;subtype=IES;support_ref=2;support_variant=43;type=IES;
scaffold51_11_with_IES	MILORD	internal_eliminated_sequence	136711	136767	.	.	.	ID=MILORD.11.136711.136767;Name=MILORD.11.136711.136767;bounded_by_ta=TRUE;common_boundary=Both;end=136767;ies_id=IESPGM.PTET51.1.11.133709;ies_left_dist=0;ies_min_dist=0;ies_right_dist=0;junction_seq=aaagtatgaaaattgTAcataataataaaaaa;read_names=J00121:27:H3GGKBBXX:5:2206:2767:4075,J00121:27:H3GGKBBXX:5:2108:23236:10844,J00121:27:H3GGKBBXX:5:2206:6411:5147,J00121:27:H3GGKBBXX:5:1203:19938:30028,J00121:27:H3GGKBBXX:5:2107:17929:5376,J00121:27:H3GGKBBXX:5:2115:28067:28498,J00121:27:H3GGKBBXX:5:2111:15899:36605,J00121:27:H3GGKBBXX:5:1122:7344:13166,J00121:27:H3GGKBBXX:5:1122:25418:20639,J00121:27:H3GGKBBXX:5:1224:15189:18880,J00121:27:H3GGKBBXX:5:1223:13342:46381,J00121:27:H3GGKBBXX:5:2112:29031:36147,J00121:27:H3GGKBBXX:5:1224:12550:32666,J00121:27:H3GGKBBXX:5:2208:27113:48825,J00121:27:H3GGKBBXX:5:2226:20303:37202,J00121:27:H3GGKBBXX:5:2104:13535:47383,J00121:27:H3GGKBBXX:5:1104:7811:46153,J00121:27:H3GGKBBXX:5:1117:7344:5042,J00121:27:H3GGKBBXX:5:2225:21592:20164,J00121:27:H3GGKBBXX:5:2102:9567:17896,J00121:27:H3GGKBBXX:5:1205:7314:29677,J00121:27:H3GGKBBXX:5:1228:11749:25052,J00121:27:H3GGKBBXX:5:2228:18923:22538,J00121:27:H3GGKBBXX:5:1208:15493:42513,J00121:27:H3GGKBBXX:5:1113:19228:22256,J00121:27:H3GGKBBXX:5:1102:29660:2703,J00121:27:H3GGKBBXX:5:2221:21471:39084,J00121:27:H3GGKBBXX:5:1222:9191:26775,J00121:27:H3GGKBBXX:5:2203:25266:22590,J00121:27:H3GGKBBXX:5:2121:28574:25580,J00121:27:H3GGKBBXX:5:2202:6258:3407,J00121:27:H3GGKBBXX:5:1111:22333:42864,J00121:27:H3GGKBBXX:5:2109:10267:3916,J00121:27:H3GGKBBXX:5:1105:10967:21940,J00121:27:H3GGKBBXX:5:2128:3011:39805,J00121:27:H3GGKBBXX:5:2118:28412:4514,J00121:27:H3GGKBBXX:5:1226:27904:28006,J00121:27:H3GGKBBXX:5:1213:12398:8348,J00121:27:H3GGKBBXX:5:2101:13210:37044,J00121:27:H3GGKBBXX:5:2119:24586:34776,J00121:27:H3GGKBBXX:5:2219:13606:23839,J00121:27:H3GGKBBXX:5:1118:25631:28498,J00121:27:H3GGKBBXX:5:1210:16295:39717,J00121:27:H3GGKBBXX:5:2208:27428:17579,J00121:27:H3GGKBBXX:5:1104:9496:33422,J00121:27:H3GGKBBXX:5:1203:6898:43867,J00121:27:H3GGKBBXX:5:1219:10531:1947,J00121:27:H3GGKBBXX:5:2126:27072:3319,J00121:27:H3GGKBBXX:5:2228:2575:37079,J00121:27:H3GGKBBXX:5:2219:10439:31611,J00121:27:H3GGKBBXX:5:2122:24982:13517,J00121:27:H3GGKBBXX:5:2224:16153:12919,J00121:27:H3GGKBBXX:5:2228:18883:22538,J00121:27:H3GGKBBXX:5:1119:19421:1701,J00121:27:H3GGKBBXX:5:1219:13778:23470,J00121:27:H3GGKBBXX:5:2214:14874:25509,J00121:27:H3GGKBBXX:5:2225:26585:32050,J00121:27:H3GGKBBXX:5:1215:5639:13834,J00121:27:H3GGKBBXX:5:2212:29143:31347,J00121:27:H3GGKBBXX:5:1109:26047:37871,J00121:27:H3GGKBBXX:5:2222:26037:24243,J00121:27:H3GGKBBXX:5:1213:24190:39084,J00121:27:H3GGKBBXX:5:1112:23886:25017,J00121:27:H3GGKBBXX:5:1116:16122:45045,J00121:27:H3GGKBBXX:5:1110:29325:8910,J00121:27:H3GGKBBXX:5:1219:11606:23118,J00121:27:H3GGKBBXX:5:1124:27235:46856,J00121:27:H3GGKBBXX:5:1109:7578:14238,J00121:27:H3GGKBBXX:5:1208:15859:42829,J00121:27:H3GGKBBXX:5:2111:11038:33070,J00121:27:H3GGKBBXX:5:2119:8755:39840,J00121:27:H3GGKBBXX:5:1118:22272:42267,J00121:27:H3GGKBBXX:5:1225:14641:5235;sequence=TACAATCAAAATTCTATATAATTAATAGTAAATAGTAAATATTAGGTATTTTGAATG;start=136711;subtype=IES;support_ref=2;support_variant=73;type=IES;
scaffold51_11_with_IES	MILORD	internal_eliminated_sequence	137743	137876	.	.	.	ID=MILORD.11.137743.137876;Name=MILORD.11.137743.137876;bounded_by_ta=TRUE;common_boundary=Both;end=137876;ies_id=IESPGM.PTET51.1.11.134684;ies_left_dist=0;ies_min_dist=0;ies_right_dist=0;junction_seq=tttttatgattaagcTAacatgaaatattaac;read_names=J00121:27:H3GGKBBXX:5:2214:16670:12726,J00121:27:H3GGKBBXX:5:1223:18385:36657,J00121:27:H3GGKBBXX:5:2205:18436:34670,J00121:27:H3GGKBBXX:5:1221:27245:22362,J00121:27:H3GGKBBXX:5:1128:19045:33791,J00121:27:H3GGKBBXX:5:2208:10713:7046,J00121:27:H3GGKBBXX:5:1115:6177:29149,J00121:27:H3GGKBBXX:5:2111:25804:12339,J00121:27:H3GGKBBXX:5:1105:11596:6923,J00121:27:H3GGKBBXX:5:2207:22780:5306,J00121:27:H3GGKBBXX:5:1218:21663:1050,J00121:27:H3GGKBBXX:5:2219:5081:12902,J00121:27:H3GGKBBXX:5:1111:14509:23364,J00121:27:H3GGKBBXX:5:2111:29051:4884,J00121:27:H3GGKBBXX:5:1108:26058:9930,J00121:27:H3GGKBBXX:5:1209:27356:22309,J00121:27:H3GGKBBXX:5:1109:23926:29167,J00121:27:H3GGKBBXX:5:1228:20232:16401,J00121:27:H3GGKBBXX:5:1124:22617:39875,J00121:27:H3GGKBBXX:5:2214:11809:38838,J00121:27:H3GGKBBXX:5:2117:8958:34741,J00121:27:H3GGKBBXX:5:1107:5061:4743,J00121:27:H3GGKBBXX:5:1225:23277:40877,J00121:27:H3GGKBBXX:5:2110:29305:33774,J00121:27:H3GGKBBXX:5:1126:7192:37624,J00121:27:H3GGKBBXX:5:2217:5974:32103;sequence=TATTATTTAATTGATAATTTTCTTTATTATTTATTGTTCTATTCAAATTTATTTTATGCTTCAGAAATAATTGATTATGATTCCAACAATATCGAATTAGAGTTTATTAATAAATAAAGTTTTAATTATTACAA;start=137743;subtype=IES;support_ref=16;support_variant=26;type=IES;
scaffold51_11_with_IES	MILORD	internal_eliminated_sequence	137743	137831	.	.	.	ID=MILORD.11.137743.137831;Name=MILORD.11.137743.137831;bounded_by_ta=TRUE;common_boundary=LEFT;end=137831;ies_id=IESPGM.PTET51.1.11.134684;ies_left_dist=0;ies_min_dist=0;ies_right_dist=45;junction_seq=tttttatgattaagcTAtcgaattagagttta;read_names=J00121:27:H3GGKBBXX:5:1218:7923:22397,J00121:27:H3GGKBBXX:5:2217:16944:4409,J00121:27:H3GGKBBXX:5:2228:11383:40948,J00121:27:H3GGKBBXX:5:2204:24769:36183,J00121:27:H3GGKBBXX:5:1116:26677:33686,J00121:27:H3GGKBBXX:5:1211:13951:8682;sequence=TATTATTTAATTGATAATTTTCTTTATTATTTATTGTTCTATTCAAATTTATTTTATGCTTCAGAAATAATTGATTATGATTCCAACAA;start=137743;subtype=PARTIAL_INTERNAL;support_ref=16;support_variant=6;type=ALTERNATIVE;
scaffold51_11_with_IES	MILORD	internal_eliminated_sequence	137774	137831	.	.	.	ID=MILORD.11.137774.137831;Name=MILORD.11.137774.137831;bounded_by_ta=TRUE;common_boundary=None;end=137831;ies_id=IESPGM.PTET51.1.11.134684;ies_left_dist=-31;ies_min_dist=31;ies_right_dist=45;junction_seq=attttctttattattTAtcgaattagagttta;read_names=J00121:27:H3GGKBBXX:5:1203:8115:32754,J00121:27:H3GGKBBXX:5:2201:28402:7099,J00121:27:H3GGKBBXX:5:2201:17391:35215,J00121:27:H3GGKBBXX:5:1205:19715:8752,J00121:27:H3GGKBBXX:5:1106:19207:13042;sequence=TATTGTTCTATTCAAATTTATTTTATGCTTCAGAAATAATTGATTATGATTCCAACAA;start=137774;subtype=INTERNAL;support_ref=6;support_variant=5;type=ALTERNATIVE;
scaffold51_11_with_IES	MILORD	internal_eliminated_sequence	138098	138129	.	.	.	ID=MILORD.11.138098.138129;Name=MILORD.11.138098.138129;bounded_by_ta=TRUE;common_boundary=Both;end=138129;ies_id=IESPGM.PTET51.1.11.134905;ies_left_dist=0;ies_min_dist=0;ies_right_dist=0;junction_seq=ccgttcatgattatgTAcaagaatatcctata;read_names=J00121:27:H3GGKBBXX:5:1106:20791:44412,J00121:27:H3GGKBBXX:5:2101:7821:41704,J00121:27:H3GGKBBXX:5:2111:24474:4901,J00121:27:H3GGKBBXX:5:1221:24495:36552,J00121:27:H3GGKBBXX:5:2108:10521:23979,J00121:27:H3GGKBBXX:5:1125:13443:48280,J00121:27:H3GGKBBXX:5:1101:7304:37361,J00121:27:H3GGKBBXX:5:1223:15605:29729,J00121:27:H3GGKBBXX:5:2223:14012:22432,J00121:27:H3GGKBBXX:5:2223:19847:5886,J00121:27:H3GGKBBXX:5:2203:18680:15117,J00121:27:H3GGKBBXX:5:1223:16244:33651,J00121:27:H3GGKBBXX:5:2228:4513:39348,J00121:27:H3GGKBBXX:5:1226:25712:46539,J00121:27:H3GGKBBXX:5:1218:16427:34917,J00121:27:H3GGKBBXX:5:2201:8592:20885,J00121:27:H3GGKBBXX:5:2227:15838:36323,J00121:27:H3GGKBBXX:5:2202:4330:35339,J00121:27:H3GGKBBXX:5:2109:8684:14010,J00121:27:H3GGKBBXX:5:1105:31649:30134,J00121:27:H3GGKBBXX:5:2209:23399:5921,J00121:27:H3GGKBBXX:5:1213:4614:34354,J00121:27:H3GGKBBXX:5:2201:27082:23839,J00121:27:H3GGKBBXX:5:2217:21816:28463,J00121:27:H3GGKBBXX:5:2228:17411:40350,J00121:27:H3GGKBBXX:5:2224:2077:35796,J00121:27:H3GGKBBXX:5:1121:12763:41264,J00121:27:H3GGKBBXX:5:2228:19735:33862,J00121:27:H3GGKBBXX:5:1112:9140:34037,J00121:27:H3GGKBBXX:5:1212:13301:2879;sequence=TATAATTACTTTATGGCTTTTTTATTTGATTA;start=138098;subtype=IES;support_ref=8;support_variant=30;type=IES;
scaffold51_11_with_IES	MILORD	internal_eliminated_sequence	138644	138669	.	.	.	ID=MILORD.11.138644.138669;Name=MILORD.11.138644.138669;bounded_by_ta=TRUE;common_boundary=Both;end=138669;ies_id=IESPGM.PTET51.1.11.135419;ies_left_dist=0;ies_min_dist=0;ies_right_dist=0;junction_seq=tgaaagaattattggTAataacactccaattt;read_names=J00121:27:H3GGKBBXX:5:2201:9029:30644,J00121:27:H3GGKBBXX:5:2109:16254:24243,J00121:27:H3GGKBBXX:5:2215:12357:17948,J00121:27:H3GGKBBXX:5:2203:4970:18968,J00121:27:H3GGKBBXX:5:1214:6674:40842,J00121:27:H3GGKBBXX:5:2208:10450:44253,J00121:27:H3GGKBBXX:5:1115:11992:22801,J00121:27:H3GGKBBXX:5:1209:16295:2897,J00121:27:H3GGKBBXX:5:2201:4838:15328,J00121:27:H3GGKBBXX:5:2206:4442:20586,J00121:27:H3GGKBBXX:5:2103:6147:18757,J00121:27:H3GGKBBXX:5:1124:21602:32279,J00121:27:H3GGKBBXX:5:1217:17574:38627,J00121:27:H3GGKBBXX:5:2201:6756:28815,J00121:27:H3GGKBBXX:5:1119:26677:36569,J00121:27:H3GGKBBXX:5:1216:2950:13535,J00121:27:H3GGKBBXX:5:1221:24424:11530,J00121:27:H3GGKBBXX:5:2124:18954:3072,J00121:27:H3GGKBBXX:5:1212:15676:44447,J00121:27:H3GGKBBXX:5:2107:18822:8822,J00121:27:H3GGKBBXX:5:1118:27143:38609,J00121:27:H3GGKBBXX:5:1121:6624:42618,J00121:27:H3GGKBBXX:5:1227:27184:26406,J00121:27:H3GGKBBXX:5:1115:12905:22239,J00121:27:H3GGKBBXX:5:2225:22881:4989,J00121:27:H3GGKBBXX:5:1125:25885:9104,J00121:27:H3GGKBBXX:5:1226:6502:44728,J00121:27:H3GGKBBXX:5:2218:3671:8770,J00121:27:H3GGKBBXX:5:2108:8511:5763,J00121:27:H3GGKBBXX:5:1103:17594:20445,J00121:27:H3GGKBBXX:5:1102:12997:15961,J00121:27:H3GGKBBXX:5:2202:4564:46786,J00121:27:H3GGKBBXX:5:2120:18081:8348,J00121:27:H3GGKBBXX:5:1227:26798:26125,J00121:27:H3GGKBBXX:5:2104:17381:4673,J00121:27:H3GGKBBXX:5:1211:31700:47278,J00121:27:H3GGKBBXX:5:2210:28128:11231,J00121:27:H3GGKBBXX:5:1120:5183:8154,J00121:27:H3GGKBBXX:5:1117:11617:22151,J00121:27:H3GGKBBXX:5:2211:20141:39101,J00121:27:H3GGKBBXX:5:1223:16376:38029,J00121:27:H3GGKBBXX:5:2213:21998:2791,J00121:27:H3GGKBBXX:5:1226:18984:48702,J00121:27:H3GGKBBXX:5:1101:25936:31523,J00121:27:H3GGKBBXX:5:2108:17990:12656,J00121:27:H3GGKBBXX:5:1117:27580:31066,J00121:27:H3GGKBBXX:5:1201:10906:11073;sequence=TATAGCTATTTAAGTGAATTTGACTT;start=138644;subtype=IES;support_ref=0;support_variant=47;type=IES;
scaffold51_11_with_IES	MILORD	internal_eliminated_sequence	141666	141693	.	.	.	ID=MILORD.11.141666.141693;Name=MILORD.11.141666.141693;bounded_by_ta=TRUE;common_boundary=Both;end=141693;ies_id=IESPGM.PTET51.1.11.138415;ies_left_dist=0;ies_min_dist=0;ies_right_dist=0;junction_seq=tgcatttcaagtcacTActtaaatgaataaac;read_names=J00121:27:H3GGKBBXX:5:2203:2443:2668,J00121:27:H3GGKBBXX:5:2111:4290:5341,J00121:27:H3GGKBBXX:5:1223:30188:7838,J00121:27:H3GGKBBXX:5:2212:4949:44078,J00121:27:H3GGKBBXX:5:2220:10642:30310,J00121:27:H3GGKBBXX:5:2223:15757:45607,J00121:27:H3GGKBBXX:5:2222:3356:29325,J00121:27:H3GGKBBXX:5:1227:23784:32472,J00121:27:H3GGKBBXX:5:2208:9902:37501,J00121:27:H3GGKBBXX:5:1112:9485:6150,J00121:27:H3GGKBBXX:5:1118:9587:18107,J00121:27:H3GGKBBXX:5:2113:11708:4022,J00121:27:H3GGKBBXX:5:2206:7385:21008,J00121:27:H3GGKBBXX:5:2218:9303:42302,J00121:27:H3GGKBBXX:5:2203:26179:7468,J00121:27:H3GGKBBXX:5:1105:14418:28305,J00121:27:H3GGKBBXX:5:1222:8887:27971,J00121:27:H3GGKBBXX:5:2120:24870:39383,J00121:27:H3GGKBBXX:5:1210:20973:48702,J00121:27:H3GGKBBXX:5:1117:22191:16032,J00121:27:H3GGKBBXX:5:1223:4817:36675,J00121:27:H3GGKBBXX:5:1104:12845:44500,J00121:27:H3GGKBBXX:5:1119:9303:34917,J00121:27:H3GGKBBXX:5:2222:11840:39101,J00121:27:H3GGKBBXX:5:2109:25662:11073,J00121:27:H3GGKBBXX:5:2222:23023:41141,J00121:27:H3GGKBBXX:5:1227:25702:42689,J00121:27:H3GGKBBXX:5:1122:20334:7539,J00121:27:H3GGKBBXX:5:2220:23987:15698,J00121:27:H3GGKBBXX:5:2210:18122:27865,J00121:27:H3GGKBBXX:5:1227:18081:21887,J00121:27:H3GGKBBXX:5:2104:24413:36059,J00121:27:H3GGKBBXX:5:2205:15503:42495,J00121:27:H3GGKBBXX:5:1209:14976:40561,J00121:27:H3GGKBBXX:5:2209:17990:42161,J00121:27:H3GGKBBXX:5:2205:14458:43603,J00121:27:H3GGKBBXX:5:1211:30837:17614,J00121:27:H3GGKBBXX:5:1110:10957:16014,J00121:27:H3GGKBBXX:5:2124:6796:42249,J00121:27:H3GGKBBXX:5:2111:16711:27109;sequence=TACAATAGAATGTATTTTAATGATGCTA;start=141666;subtype=IES;support_ref=0;support_variant=40;type=IES;
scaffold51_11_with_IES	MILORD	internal_eliminated_sequence	142637	142757	.	.	.	ID=MILORD.11.142637.142757;Name=MILORD.11.142637.142757;bounded_by_ta=TRUE;common_boundary=Both;end=142757;ies_id=IESPGM.PTET51.1.11.139358;ies_left_dist=0;ies_min_dist=0;ies_right_dist=0;junction_seq=ttggcttgattattgTAtctcttaagatctag;read_names=J00121:27:H3GGKBBXX:5:2120:18446:8453,J00121:27:H3GGKBBXX:5:2211:5944:44816,J00121:27:H3GGKBBXX:5:2109:16072:46821,J00121:27:H3GGKBBXX:5:1227:26423:8137,J00121:27:H3GGKBBXX:5:2227:6654:8664,J00121:27:H3GGKBBXX:5:2209:3995:3037,J00121:27:H3GGKBBXX:5:2112:10602:48526,J00121:27:H3GGKBBXX:5:1104:12875:26898,J00121:27:H3GGKBBXX:5:2221:28899:2721,J00121:27:H3GGKBBXX:5:1203:28696:2510,J00121:27:H3GGKBBXX:5:2123:20902:15592,J00121:27:H3GGKBBXX:5:2216:10835:15311,J00121:27:H3GGKBBXX:5:1206:13007:47630,J00121:27:H3GGKBBXX:5:1114:6147:12146,J00121:27:H3GGKBBXX:5:2226:17005:36411,J00121:27:H3GGKBBXX:5:2208:28503:28094,J00121:27:H3GGKBBXX:5:2119:23378:10493,J00121:27:H3GGKBBXX:5:2101:7243:28956,J00121:27:H3GGKBBXX:5:1106:12875:24437,J00121:27:H3GGKBBXX:5:1123:25256:27285,J00121:27:H3GGKBBXX:5:2227:20232:12814,J00121:27:H3GGKBBXX:5:2119:16386:26336,J00121:27:H3GGKBBXX:5:2208:15392:12269,J00121:27:H3GGKBBXX:5:1126:22932:16999,J00121:27:H3GGKBBXX:5:1205:8227:7627,J00121:27:H3GGKBBXX:5:1219:11424:39400,J00121:27:H3GGKBBXX:5:1115:9130:31734,J00121:27:H3GGKBBXX:5:1209:8166:19267,J00121:27:H3GGKBBXX:5:2116:7446:12497,J00121:27:H3GGKBBXX:5:2204:26078:26670,J00121:27:H3GGKBBXX:5:2228:32187:27865,J00121:27:H3GGKBBXX:5:2223:25205:11548,J00121:27:H3GGKBBXX:5:1119:12571:42970,J00121:27:H3GGKBBXX:5:1103:10348:24278,J00121:27:H3GGKBBXX:5:2223:10450:25720,J00121:27:H3GGKBBXX:5:2116:13555:14432,J00121:27:H3GGKBBXX:5:2224:7710:28323,J00121:27:H3GGKBBXX:5:2210:12591:34670,J00121:27:H3GGKBBXX:5:2106:23531:5341,J00121:27:H3GGKBBXX:5:2215:14925:21518,J00121:27:H3GGKBBXX:5:2103:13839:4444,J00121:27:H3GGKBBXX:5:1213:26403:22098,J00121:27:H3GGKBBXX:5:2125:5589:27145,J00121:27:H3GGKBBXX:5:1214:24373:6765,J00121:27:H3GGKBBXX:5:1211:26098:45449;sequence=TACAGAACAAATGTTCAAATATCATTTTTATAAATTATTTAGAATTAAAAACATAATAATGTATTATGATATTTTCTTAAAAATGAACTAATATTAAGAGAGATTAAAGCTTTTTTGAGTG;start=142637;subtype=IES;support_ref=2;support_variant=45;type=IES;
scaffold51_11_with_IES	MILORD	internal_eliminated_sequence	144697	144751	.	.	.	ID=MILORD.11.144697.144751;Name=MILORD.11.144697.144751;bounded_by_ta=TRUE;common_boundary=None;end=144751;ies_id=IESPGM.PTET51.1.11.141916;ies_left_dist=619;ies_min_dist=619;ies_right_dist=773;junction_seq=tctcaaaaaatctgtTAtagatttcggttttt;read_names=J00121:27:H3GGKBBXX:5:2227:24099:14695;sequence=TATGCCTCATTTCATTAATCGATCCTTTGTTTTACTTTTTGTTAAAAGGAGAGTA;start=144697;subtype=MAC;support_ref=82;support_variant=1;type=CRYPTIC;
scaffold51_11_with_IES	MILORD	internal_eliminated_sequence	145316	145522	.	.	.	ID=MILORD.11.145316.145522;Name=MILORD.11.145316.145522;bounded_by_ta=TRUE;common_boundary=LEFT;end=145522;ies_id=IESPGM.PTET51.1.11.141916;ies_left_dist=0;ies_min_dist=0;ies_right_dist=2;junction_seq=taattagaatttcatTAtagctctgtgtatgc;read_names=J00121:27:H3GGKBBXX:5:2201:15777:7486,J00121:27:H3GGKBBXX:5:1106:11424:36657,J00121:27:H3GGKBBXX:5:2201:17797:19496;sequence=TATAATGCTTGCAGAAAGGATTTCTCAAAGATATATAAATATCTAAAAAGGTTTTTGAAATCTTTATCGTTTTTTAGCCAATTTATATTTTCATCATATAAGTTGCATATTTTGGTTAACTTATTGATTGCACTCCTTTATTTAAATTAAATTAAAATATCAATTAGTAAATTTCACATCCTTTTGTACAATATTTAGTGCAAGTGT;start=145316;subtype=PARTIAL_INTERNAL;support_ref=148;support_variant=3;type=ALTERNATIVE;
scaffold51_11_with_IES	MILORD	internal_eliminated_sequence	145316	145524	.	.	.	ID=MILORD.11.145316.145524;Name=MILORD.11.145316.145524;bounded_by_ta=TRUE;common_boundary=Both;end=145524;ies_id=IESPGM.PTET51.1.11.141916;ies_left_dist=0;ies_min_dist=0;ies_right_dist=0;junction_seq=taattagaatttcatTAgctctgtgtatgcgt;read_names=J00121:27:H3GGKBBXX:5:2218:4340:6202,J00121:27:H3GGKBBXX:5:1118:18122:41792,J00121:27:H3GGKBBXX:5:2109:30726:40385,J00121:27:H3GGKBBXX:5:2128:14783:28340,J00121:27:H3GGKBBXX:5:1224:7811:35391,J00121:27:H3GGKBBXX:5:1120:3721:20287,J00121:27:H3GGKBBXX:5:1126:16599:23294,J00121:27:H3GGKBBXX:5:1221:19116:44394,J00121:27:H3GGKBBXX:5:1203:14296:20603,J00121:27:H3GGKBBXX:5:2212:4219:45238,J00121:27:H3GGKBBXX:5:2219:22556:16489,J00121:27:H3GGKBBXX:5:2124:14062:29905,J00121:27:H3GGKBBXX:5:2109:24840:44851,J00121:27:H3GGKBBXX:5:1203:23683:25650,J00121:27:H3GGKBBXX:5:2205:4117:10036,J00121:27:H3GGKBBXX:5:2111:26616:38468,J00121:27:H3GGKBBXX:5:1225:22171:19865,J00121:27:H3GGKBBXX:5:2202:4330:41387,J00121:27:H3GGKBBXX:5:2101:21085:6554,J00121:27:H3GGKBBXX:5:2215:12763:8383,J00121:27:H3GGKBBXX:5:1128:13271:32894,J00121:27:H3GGKBBXX:5:1213:18385:6202,J00121:27:H3GGKBBXX:5:1110:24241:23276,J00121:27:H3GGKBBXX:5:1107:13890:27602,J00121:27:H3GGKBBXX:5:1111:23663:47946;sequence=TATAATGCTTGCAGAAAGGATTTCTCAAAGATATATAAATATCTAAAAAGGTTTTTGAAATCTTTATCGTTTTTTAGCCAATTTATATTTTCATCATATAAGTTGCATATTTTGGTTAACTTATTGATTGCACTCCTTTATTTAAATTAAATTAAAATATCAATTAGTAAATTTCACATCCTTTTGTACAATATTTAGTGCAAGTGTTA;start=145316;subtype=IES;support_ref=148;support_variant=25;type=IES;
scaffold51_11_with_IES	MILORD	internal_eliminated_sequence	146864	146924	.	.	.	ID=MILORD.11.146864.146924;Name=MILORD.11.146864.146924;bounded_by_ta=TRUE;common_boundary=None;end=146924;ies_id=IESPGM.PTET51.1.11.141916;ies_left_dist=-1548;ies_min_dist=1400;ies_right_dist=-1400;junction_seq=taataaaaatgaaagTAgaaccagttcaataa;read_names=J00121:27:H3GGKBBXX:5:1222:10754:28604,J00121:27:H3GGKBBXX:5:1223:16579:17315;sequence=TATTATTGACTTACTATCCAATTAAAAAATCAAATGTGAATTTTTAAATGGAAGTCAACCA;start=146864;subtype=MAC;support_ref=206;support_variant=2;type=CRYPTIC;
scaffold51_11_with_IES	MILORD	internal_eliminated_sequence	149257	149284	.	.	.	ID=MILORD.11.149257.149284;Name=MILORD.11.149257.149284;bounded_by_ta=TRUE;common_boundary=Both;end=149284;ies_id=IESPGM.PTET51.1.11.145648;ies_left_dist=0;ies_min_dist=0;ies_right_dist=0;junction_seq=tttctttaattagaaTAattgatttttgtaat;read_names=J00121:27:H3GGKBBXX:5:2213:11718:44552,J00121:27:H3GGKBBXX:5:2227:27001:43251,J00121:27:H3GGKBBXX:5:1206:16183:32982,J00121:27:H3GGKBBXX:5:2214:28067:4444,J00121:27:H3GGKBBXX:5:1120:6786:37449,J00121:27:H3GGKBBXX:5:2216:7192:23804,J00121:27:H3GGKBBXX:5:2109:14194:31822,J00121:27:H3GGKBBXX:5:2214:28077:4462,J00121:27:H3GGKBBXX:5:1218:15280:12462,J00121:27:H3GGKBBXX:5:1221:13220:40543,J00121:27:H3GGKBBXX:5:1126:9891:48702,J00121:27:H3GGKBBXX:5:2101:4178:13728,J00121:27:H3GGKBBXX:5:1109:14489:27408,J00121:27:H3GGKBBXX:5:2120:18852:7715,J00121:27:H3GGKBBXX:5:1116:3295:18071,J00121:27:H3GGKBBXX:5:1204:13748:34248,J00121:27:H3GGKBBXX:5:1217:6725:45045,J00121:27:H3GGKBBXX:5:1122:15990:28498,J00121:27:H3GGKBBXX:5:1115:20090:29765,J00121:27:H3GGKBBXX:5:2222:13504:30099,J00121:27:H3GGKBBXX:5:1124:25499:24015,J00121:27:H3GGKBBXX:5:1218:26534:20146,J00121:27:H3GGKBBXX:5:1202:4493:16137,J00121:27:H3GGKBBXX:5:1103:20293:34899,J00121:27:H3GGKBBXX:5:2124:24353:3459,J00121:27:H3GGKBBXX:5:2118:26687:26986,J00121:27:H3GGKBBXX:5:1124:24383:8365,J00121:27:H3GGKBBXX:5:1228:31690:39981,J00121:27:H3GGKBBXX:5:2120:4300:8805,J00121:27:H3GGKBBXX:5:2119:30279:8559,J00121:27:H3GGKBBXX:5:2123:7496:43990,J00121:27:H3GGKBBXX:5:1123:15026:27426,J00121:27:H3GGKBBXX:5:2111:17005:8664,J00121:27:H3GGKBBXX:5:2217:12621:28006,J00121:27:H3GGKBBXX:5:1112:11444:29554,J00121:27:H3GGKBBXX:5:2119:28189:43339,J00121:27:H3GGKBBXX:5:2115:16924:23294,J00121:27:H3GGKBBXX:5:1120:17137:33193,J00121:27:H3GGKBBXX:5:2218:3315:21729,J00121:27:H3GGKBBXX:5:1205:24799:28287,J00121:27:H3GGKBBXX:5:1221:14113:47366,J00121:27:H3GGKBBXX:5:2203:20912:5587,J00121:27:H3GGKBBXX:5:1122:27387:39277,J00121:27:H3GGKBBXX:5:1222:20588:42231,J00121:27:H3GGKBBXX:5:1206:14915:21957,J00121:27:H3GGKBBXX:5:1215:9658:18300,J00121:27:H3GGKBBXX:5:1124:13291:43726,J00121:27:H3GGKBBXX:5:2207:22445:37079,J00121:27:H3GGKBBXX:5:2115:16518:40104,J00121:27:H3GGKBBXX:5:2218:25256:45396,J00121:27:H3GGKBBXX:5:2218:8958:13535,J00121:27:H3GGKBBXX:5:2110:6492:19074;sequence=TATAATAAAATAAAATTGATCTTAACAA;start=149257;subtype=IES;support_ref=0;support_variant=52;type=IES;
scaffold51_11_with_IES	MILORD	internal_eliminated_sequence	149521	150474	.	.	.	ID=MILORD.11.149521.150474;Name=MILORD.11.149521.150474;bounded_by_ta=TRUE;common_boundary=None;end=150474;ies_id=IESPGM.PTET51.1.11.145948;ies_left_dist=64;ies_min_dist=64;ies_right_dist=-789;junction_seq=taaggatatcaatttTAaaaacaagtataata;read_names=J00121:27:H3GGKBBXX:5:1202:29153:1789,J00121:27:H3GGKBBXX:5:1223:12317:30362;sequence=TATTTTTCCAATCTATCAAGAATAAAATTGATATTCCTATAGACAAGTTTATCACCTACATCGATACAGTCGATGATTGTCTGTTTCAGATTTTCTTTCAAGGAAAGTACTTAATTTAAGATTAGAGAGATTTATAACAACTAAAATATGTTACAATATAAATTGTATCAGAATCAAATACTTTATTTGTGGGAATTATGGAAGTTAATTAAGGATGCTATAGTTCCGAATATTCAATTAAACGTACATCATCAAGTTAGAATCATTAAATTCAAAGGGTTATGTTTCATATATTTGTAAAAGTGAATTCAAAGTGAGTATTGAAACAACTATTCTACTTGAGGAGCGAGACATTTATTATATTATAAGTATTGAGAACCAATTATAAGAGAATTGACATTTATCTGAATAAATTAAATCCTAAGTTTATTCACCTGAACACGAACCCCCATCAAATTTTAATTTGTATAATTTTCAATATTTATAAAGAAAAATTTTTATATTAATCAATTAAGTTAAAGCTTTAAAATATATATATATAACCTATCGAAAACTAATTAAAGATTTAACCTAGCTAAATGGTTGCTTTCCAACTAACAGTGTAATTCGGAAAAAAATTAATCATATTCTTTGTTAATTACTAAAAGTCATCGTTATCTCCACTTAATTTAAGACAAACTCTCACAGATTTTGTAAAATAATTCTATTTAATTGAGAACAAGGTTCGATTTAGAAATAGACTAAAATAAAAGTAAACATAATTTAAAAGTATCAATGGAATATACATAATTGAGGTGAGCAAGTCATTATTTGTAAGTCCATTTTTTCTTTTAACCTAAGTTTAAATCAGCCAGAGTAATTATTTTCTAAGCAAAGCATTTATTAAATATAAAAAATTTTAATTTTATTTTAAAAGAATCGAAAATGAATCTTAACTCACATATTATTAAATTA;start=149521;subtype=EXTERNAL;support_ref=56;support_variant=2;type=ALTERNATIVE;
scaffold51_11_with_IES	MILORD	internal_eliminated_sequence	149585	149685	.	.	.	ID=MILORD.11.149585.149685;Name=MILORD.11.149585.149685;bounded_by_ta=TRUE;common_boundary=Both;end=149685;ies_id=IESPGM.PTET51.1.11.145948;ies_left_dist=0;ies_min_dist=0;ies_right_dist=0;junction_seq=tatcacctacatcgaTAtcagaatcaaatact;read_names=J00121:27:H3GGKBBXX:5:2123:4574:27778,J00121:27:H3GGKBBXX:5:2208:13017:36218,J00121:27:H3GGKBBXX:5:2213:9232:25931,J00121:27:H3GGKBBXX:5:1220:26494:15012,J00121:27:H3GGKBBXX:5:1115:25083:27443,J00121:27:H3GGKBBXX:5:1205:18254:47190,J00121:27:H3GGKBBXX:5:1103:17614:37361,J00121:27:H3GGKBBXX:5:2210:14296:21623,J00121:27:H3GGKBBXX:5:1221:10247:30855,J00121:27:H3GGKBBXX:5:2109:8400:38134,J00121:27:H3GGKBBXX:5:1212:27732:12902;sequence=TACAGTCGATGATTGTCTGTTTCAGATTTTCTTTCAAGGAAAGTACTTAATTTAAGATTAGAGAGATTTATAACAACTAAAATATGTTACAATATAAATTG;start=149585;subtype=IES;support_ref=42;support_variant=11;type=IES;
scaffold51_11_with_IES	MILORD	internal_eliminated_sequence	149739	149764	.	.	.	ID=MILORD.11.149739.149764;Name=MILORD.11.149739.149764;bounded_by_ta=TRUE;common_boundary=Both;end=149764;ies_id=IESPGM.PTET51.1.11.146001;ies_left_dist=0;ies_min_dist=0;ies_right_dist=0;junction_seq=gttaattaaggatgcTAcatcatcaagttaga;read_names=J00121:27:H3GGKBBXX:5:2128:7811:44992,J00121:27:H3GGKBBXX:5:2101:21552:38486,J00121:27:H3GGKBBXX:5:2111:24840:32402,J00121:27:H3GGKBBXX:5:1120:23003:35339,J00121:27:H3GGKBBXX:5:2224:13971:22327,J00121:27:H3GGKBBXX:5:1104:26727:32261,J00121:27:H3GGKBBXX:5:1227:21856:25369;sequence=TATAGTTCCGAATATTCAATTAAACG;start=149739;subtype=IES;support_ref=57;support_variant=7;type=IES;
scaffold51_11_with_IES	MILORD	internal_eliminated_sequence	150426	150673	.	.	.	ID=MILORD.11.150426.150673;Name=MILORD.11.150426.150673;bounded_by_ta=TRUE;common_boundary=None;end=150673;ies_id=IESPGM.PTET51.1.11.146001;ies_left_dist=-687;ies_min_dist=687;ies_right_dist=-909;junction_seq=aaaaaattttaatttTAtaatggtatcagaac;read_names=J00121:27:H3GGKBBXX:5:2107:9790:43357;sequence=TATTTTAAAAGAATCGAAAATGAATCTTAACTCACATATTATTAAATTATAAAAACAAGTATAATAATAAAGCTTGAAAAATTTAATGTAAATCAATTTATTTAGATATTTTTTATTATTGTTTTATTAAGTAATTTTTTTATAATTGTTCTAAATGTTTTGATGCACTATTATTCAAAGCCCATACATAAGAGAAATTCTGCTAATTATTTAGAAATAAGAGATAATAATACTTCTATTCTTGCTAA;start=150426;subtype=MAC;support_ref=90;support_variant=1;type=CRYPTIC;
scaffold51_11_with_IES	MILORD	internal_eliminated_sequence	153602	153630	.	.	.	ID=MILORD.11.153602.153630;Name=MILORD.11.153602.153630;bounded_by_ta=TRUE;common_boundary=None;end=153630;ies_id=IESPGM.PTET51.1.11.152526;ies_left_dist=2688;ies_min_dist=2688;ies_right_dist=2751;junction_seq=attcaaattaaataaTAatcaccaacctaaaa;read_names=J00121:27:H3GGKBBXX:5:2225:8988:13974,J00121:27:H3GGKBBXX:5:1217:30269:28551,J00121:27:H3GGKBBXX:5:1207:5842:27830,J00121:27:H3GGKBBXX:5:2227:11677:46873,J00121:27:H3GGKBBXX:5:1204:28960:34160;sequence=TATTTACAGGCATAAGTAAAGAATAATTA;start=153602;subtype=MAC;support_ref=315;support_variant=5;type=CRYPTIC;
scaffold51_11_with_IES	MILORD	internal_eliminated_sequence	156290	156381	.	.	.	ID=MILORD.11.156290.156381;Name=MILORD.11.156290.156381;bounded_by_ta=TRUE;common_boundary=Both;end=156381;ies_id=IESPGM.PTET51.1.11.152526;ies_left_dist=0;ies_min_dist=0;ies_right_dist=0;junction_seq=gaatgttgttaaattTAatcataggaaaattt;read_names=J00121:27:H3GGKBBXX:5:2108:23094:42565,J00121:27:H3GGKBBXX:5:1127:17817:3178,J00121:27:H3GGKBBXX:5:2228:5355:19496,J00121:27:H3GGKBBXX:5:1122:16792:9350,J00121:27:H3GGKBBXX:5:2104:25083:46715,J00121:27:H3GGKBBXX:5:1225:25915:29307,J00121:27:H3GGKBBXX:5:1116:5974:44869,J00121:27:H3GGKBBXX:5:2204:24759:23118,J00121:27:H3GGKBBXX:5:2115:25469:43726,J00121:27:H3GGKBBXX:5:1113:21714:34231,J00121:27:H3GGKBBXX:5:2225:9485:43251,J00121:27:H3GGKBBXX:5:2225:9516:43339,J00121:27:H3GGKBBXX:5:1113:14631:13412,J00121:27:H3GGKBBXX:5:2115:7507:41721,J00121:27:H3GGKBBXX:5:2116:8542:30398,J00121:27:H3GGKBBXX:5:1124:2696:27760,J00121:27:H3GGKBBXX:5:1213:14793:26951,J00121:27:H3GGKBBXX:5:1113:13332:5675,J00121:27:H3GGKBBXX:5:2218:15260:30714,J00121:27:H3GGKBBXX:5:1209:5852:43603,J00121:27:H3GGKBBXX:5:1122:5071:44183,J00121:27:H3GGKBBXX:5:1112:11495:46803,J00121:27:H3GGKBBXX:5:1127:10125:20129,J00121:27:H3GGKBBXX:5:2112:11058:40139,J00121:27:H3GGKBBXX:5:2108:5700:15346,J00121:27:H3GGKBBXX:5:1111:19400:8840,J00121:27:H3GGKBBXX:5:2112:11079:40280,J00121:27:H3GGKBBXX:5:1119:24627:10053,J00121:27:H3GGKBBXX:5:2208:1783:11759,J00121:27:H3GGKBBXX:5:1126:11393:44623,J00121:27:H3GGKBBXX:5:1223:23581:36200,J00121:27:H3GGKBBXX:5:2217:12225:12515,J00121:27:H3GGKBBXX:5:1120:14884:13429,J00121:27:H3GGKBBXX:5:2225:16264:23276,J00121:27:H3GGKBBXX:5:1113:24211:38732;sequence=TACAATAGATCTAATTAATATTCTTTTTTAGTCTATAATATTTTAAATTGATGAATAAATTGGATAAAAATGAAAATTAAATTTCTTAATTG;start=156290;subtype=IES;support_ref=32;support_variant=35;type=IES;
scaffold51_11_with_IES	MILORD	internal_eliminated_sequence	156884	156955	.	.	.	ID=MILORD.11.156884.156955;Name=MILORD.11.156884.156955;bounded_by_ta=TRUE;common_boundary=None;end=156955;ies_id=IESPGM.PTET51.1.11.152526;ies_left_dist=-594;ies_min_dist=574;ies_right_dist=-574;junction_seq=ttaaaaaaagcatatTAtccagtttttattat;read_names=J00121:27:H3GGKBBXX:5:2208:4604:31417,J00121:27:H3GGKBBXX:5:1208:19979:33651,J00121:27:H3GGKBBXX:5:1116:16863:24454,J00121:27:H3GGKBBXX:5:2108:5852:14379,J00121:27:H3GGKBBXX:5:2206:22414:30028,J00121:27:H3GGKBBXX:5:2104:18873:34055,J00121:27:H3GGKBBXX:5:1123:11089:24190,J00121:27:H3GGKBBXX:5:1221:10987:29852,J00121:27:H3GGKBBXX:5:1109:24099:31470,J00121:27:H3GGKBBXX:5:1128:23115:45344,J00121:27:H3GGKBBXX:5:1205:24241:18880,J00121:27:H3GGKBBXX:5:1127:31314:16401,J00121:27:H3GGKBBXX:5:1210:25307:9297,J00121:27:H3GGKBBXX:5:2212:8258:26248,J00121:27:H3GGKBBXX:5:1225:13372:35075,J00121:27:H3GGKBBXX:5:2119:9526:9631,J00121:27:H3GGKBBXX:5:2207:15909:15065,J00121:27:H3GGKBBXX:5:1206:24586:42970,J00121:27:H3GGKBBXX:5:1122:20506:15293,J00121:27:H3GGKBBXX:5:1111:27275:6589,J00121:27:H3GGKBBXX:5:1120:18538:1367,J00121:27:H3GGKBBXX:5:1114:20953:19795,J00121:27:H3GGKBBXX:5:1201:28148:48544;sequence=TACAACCACTTTCAGAAGGAGTACTAAAATTATTTTTGGCTTAATTTAAAATTTCTTTTTTGATTTTATCTG;start=156884;subtype=MAC;support_ref=102;support_variant=23;type=CRYPTIC;
scaffold51_11_with_IES	MILORD	internal_eliminated_sequence	157015	157042	.	.	.	ID=MILORD.11.157015.157042;Name=MILORD.11.157015.157042;bounded_by_ta=TRUE;common_boundary=None;end=157042;ies_id=IESPGM.PTET51.1.11.152526;ies_left_dist=-725;ies_min_dist=661;ies_right_dist=-661;junction_seq=tctaatcaaaccttgTAtgggtacaacagatc;read_names=J00121:27:H3GGKBBXX:5:2208:13281:8822,J00121:27:H3GGKBBXX:5:1213:12337:29835,J00121:27:H3GGKBBXX:5:1219:6482:46451,J00121:27:H3GGKBBXX:5:1102:26220:6941,J00121:27:H3GGKBBXX:5:2205:16153:38627;sequence=TAGAGTCAAAATTTTCTCCTGTTCTTAT;start=157015;subtype=MAC;support_ref=183;support_variant=5;type=CRYPTIC;
scaffold51_11_with_IES	MILORD	internal_eliminated_sequence	160745	160917	.	.	.	ID=MILORD.11.160745.160917;Name=MILORD.11.160745.160917;bounded_by_ta=TRUE;common_boundary=LEFT;end=160917;ies_id=IESPGM.PTET51.1.11.156889;ies_left_dist=0;ies_min_dist=0;ies_right_dist=-65;junction_seq=tctgatgtttctaaaTAcatttatttaaaaaa;read_names=J00121:27:H3GGKBBXX:5:1109:23449:46768;sequence=TACTATTAGTTTTGATATTATTTTTAATATATCCTCTTTATTTTATGATTTAAATTTATATAAACATTGATTTTGATAAACTAAACCTAAAGTCCTTGCAATTAACTGTATACTGATGAAGAGATTAAGCGTAAATAACAAGCAGATAAAATGAATTTATTCTTTAGTGATAA;start=160745;subtype=PARTIAL_EXTERNAL;support_ref=4;support_variant=1;type=ALTERNATIVE;
scaffold51_11_with_IES	MILORD	internal_eliminated_sequence	160745	160852	.	.	.	ID=MILORD.11.160745.160852;Name=MILORD.11.160745.160852;bounded_by_ta=TRUE;common_boundary=Both;end=160852;ies_id=IESPGM.PTET51.1.11.156889;ies_left_dist=0;ies_min_dist=0;ies_right_dist=0;junction_seq=tctgatgtttctaaaTAtactgatgaagagat;read_names=J00121:27:H3GGKBBXX:5:2203:12165:18915,J00121:27:H3GGKBBXX:5:2213:8633:40121,J00121:27:H3GGKBBXX:5:2128:15909:37642,J00121:27:H3GGKBBXX:5:2102:4614:14906,J00121:27:H3GGKBBXX:5:2112:28422:46698,J00121:27:H3GGKBBXX:5:2109:5416:46786,J00121:27:H3GGKBBXX:5:1119:16427:23135,J00121:27:H3GGKBBXX:5:1219:12672:41247,J00121:27:H3GGKBBXX:5:2105:17432:13236,J00121:27:H3GGKBBXX:5:1119:21734:10282,J00121:27:H3GGKBBXX:5:2116:23084:11108,J00121:27:H3GGKBBXX:5:1208:26859:41739,J00121:27:H3GGKBBXX:5:2216:29143:31453,J00121:27:H3GGKBBXX:5:1109:24616:15698,J00121:27:H3GGKBBXX:5:2212:7283:4268,J00121:27:H3GGKBBXX:5:1215:13707:39137;sequence=TACTATTAGTTTTGATATTATTTTTAATATATCCTCTTTATTTTATGATTTAAATTTATATAAACATTGATTTTGATAAACTAAACCTAAAGTCCTTGCAATTAACTG;start=160745;subtype=IES;support_ref=8;support_variant=16;type=IES;
scaffold51_11_with_IES	MILORD	internal_eliminated_sequence	160748	160852	.	.	.	ID=MILORD.11.160748.160852;Name=MILORD.11.160748.160852;bounded_by_ta=TRUE;common_boundary=RIGHT;end=160852;ies_id=IESPGM.PTET51.1.11.156889;ies_left_dist=-3;ies_min_dist=0;ies_right_dist=0;junction_seq=gatgtttctaaatacTAtactgatgaagagat;read_names=J00121:27:H3GGKBBXX:5:2215:19116:34899;sequence=TATTAGTTTTGATATTATTTTTAATATATCCTCTTTATTTTATGATTTAAATTTATATAAACATTGATTTTGATAAACTAAACCTAAAGTCCTTGCAATTAACTG;start=160748;subtype=PARTIAL_INTERNAL;support_ref=5;support_variant=1;type=ALTERNATIVE;
scaffold51_11_with_IES	MILORD	internal_eliminated_sequence	163232	163257	.	.	.	ID=MILORD.11.163232.163257;Name=MILORD.11.163232.163257;bounded_by_ta=TRUE;common_boundary=None;end=163257;ies_id=IESPGM.PTET51.1.11.156889;ies_left_dist=-2487;ies_min_dist=2405;ies_right_dist=-2405;junction_seq=gatgatctttaagcaTAattaaaataataaag;read_names=J00121:27:H3GGKBBXX:5:1211:5386:36921;sequence=TAGAAATAAACAATCAATTATTACTA;start=163232;subtype=MAC;support_ref=113;support_variant=1;type=CRYPTIC;
scaffold51_11_with_IES	MILORD	internal_eliminated_sequence	166159	166244	.	.	.	ID=MILORD.11.166159.166244;Name=MILORD.11.166159.166244;bounded_by_ta=TRUE;common_boundary=Both;end=166244;ies_id=IESPGM.PTET51.1.11.162195;ies_left_dist=0;ies_min_dist=0;ies_right_dist=0;junction_seq=catggtggtgtatgtTAtcattgcgctttaga;read_names=J00121:27:H3GGKBBXX:5:2107:22556:15961,J00121:27:H3GGKBBXX:5:2226:27559:34547,J00121:27:H3GGKBBXX:5:1201:5467:27250,J00121:27:H3GGKBBXX:5:1227:26372:25703,J00121:27:H3GGKBBXX:5:1117:15869:32648,J00121:27:H3GGKBBXX:5:2213:5203:5587,J00121:27:H3GGKBBXX:5:1115:6969:38433,J00121:27:H3GGKBBXX:5:1227:24830:37800,J00121:27:H3GGKBBXX:5:1124:27904:20058,J00121:27:H3GGKBBXX:5:2119:19979:2703,J00121:27:H3GGKBBXX:5:1226:29325:36165,J00121:27:H3GGKBBXX:5:1122:16741:29307,J00121:27:H3GGKBBXX:5:1125:31324:45748;sequence=TACAGAACAAATTAAAATAAATTTAGAGATCAATAAAAATATGATCAAGCAAAAAAAAGAAAAATATTTTTTAATTTAATTGATTA;start=166159;subtype=IES;support_ref=4;support_variant=13;type=IES;
scaffold51_11_with_IES	MILORD	internal_eliminated_sequence	170865	171103	.	.	.	ID=MILORD.11.170865.171103;Name=MILORD.11.170865.171103;bounded_by_ta=TRUE;common_boundary=RIGHT;end=171103;ies_id=IESPGM.PTET51.1.11.166821;ies_left_dist=6;ies_min_dist=0;ies_right_dist=0;junction_seq=atctaattttgatttTAttttactattctatt;read_names=J00121:27:H3GGKBBXX:5:1118:9090:44957,J00121:27:H3GGKBBXX:5:1202:28361:43462,J00121:27:H3GGKBBXX:5:2120:5416:47102,J00121:27:H3GGKBBXX:5:1212:8988:26072,J00121:27:H3GGKBBXX:5:1227:11414:45150,J00121:27:H3GGKBBXX:5:2211:27478:42847,J00121:27:H3GGKBBXX:5:2218:21176:34530,J00121:27:H3GGKBBXX:5:1207:9313:8981;sequence=TATTGCTATAGCAAAAATAATTTACTAATAGGATATCAGAAATTTAATAATTCAAGTGGTAATGTTGGTTTTTATTAGTTAAATATATTCACTAAATTTAATAATTTGATTAGAAAGAAATGAATAATAATTAAATCATAAATAATTAAAAAAATTAAACATGAACTTTTTCATTTTACTTTACTTTGTAAATATAATTTTTATATCTAAATCTATTGTAATTTTATGTGCAAACACTA;start=170865;subtype=PARTIAL_EXTERNAL;support_ref=4;support_variant=8;type=ALTERNATIVE;
scaffold51_11_with_IES	MILORD	internal_eliminated_sequence	170871	171103	.	.	.	ID=MILORD.11.170871.171103;Name=MILORD.11.170871.171103;bounded_by_ta=TRUE;common_boundary=Both;end=171103;ies_id=IESPGM.PTET51.1.11.166821;ies_left_dist=0;ies_min_dist=0;ies_right_dist=0;junction_seq=ttttgattttattgcTAttttactattctatt;read_names=J00121:27:H3GGKBBXX:5:2101:14316:28516,J00121:27:H3GGKBBXX:5:2205:13535:26494,J00121:27:H3GGKBBXX:5:2220:7740:6747,J00121:27:H3GGKBBXX:5:2126:19025:28340,J00121:27:H3GGKBBXX:5:2205:7760:34776,J00121:27:H3GGKBBXX:5:2111:13829:29008,J00121:27:H3GGKBBXX:5:2115:11403:13166,J00121:27:H3GGKBBXX:5:2121:21897:5007,J00121:27:H3GGKBBXX:5:2110:22262:14889,J00121:27:H3GGKBBXX:5:1108:26179:6835,J00121:27:H3GGKBBXX:5:2101:14448:28358,J00121:27:H3GGKBBXX:5:1102:9617:15592,J00121:27:H3GGKBBXX:5:1127:3660:14660,J00121:27:H3GGKBBXX:5:1121:27072:30644,J00121:27:H3GGKBBXX:5:2113:21694:31101,J00121:27:H3GGKBBXX:5:1207:29143:7609,J00121:27:H3GGKBBXX:5:1108:27691:47893,J00121:27:H3GGKBBXX:5:1119:25073:31048,J00121:27:H3GGKBBXX:5:2103:16315:48720,J00121:27:H3GGKBBXX:5:1224:10581:27109,J00121:27:H3GGKBBXX:5:2120:28564:12515,J00121:27:H3GGKBBXX:5:2124:29082:4585,J00121:27:H3GGKBBXX:5:2228:30705:35040,J00121:27:H3GGKBBXX:5:1128:30513:32947,J00121:27:H3GGKBBXX:5:2214:15889:24489,J00121:27:H3GGKBBXX:5:1212:22790:4303,J00121:27:H3GGKBBXX:5:2227:26098:11794,J00121:27:H3GGKBBXX:5:2214:2412:37044,J00121:27:H3GGKBBXX:5:1207:11688:9789,J00121:27:H3GGKBBXX:5:2212:30330:45607,J00121:27:H3GGKBBXX:5:2124:18639:4497;sequence=TATAGCAAAAATAATTTACTAATAGGATATCAGAAATTTAATAATTCAAGTGGTAATGTTGGTTTTTATTAGTTAAATATATTCACTAAATTTAATAATTTGATTAGAAAGAAATGAATAATAATTAAATCATAAATAATTAAAAAAATTAAACATGAACTTTTTCATTTTACTTTACTTTGTAAATATAATTTTTATATCTAAATCTATTGTAATTTTATGTGCAAACACTA;start=170871;subtype=IES;support_ref=0;support_variant=31;type=IES;
scaffold51_11_with_IES	MILORD	internal_eliminated_sequence	171239	171264	.	.	.	ID=MILORD.11.171239.171264;Name=MILORD.11.171239.171264;bounded_by_ta=TRUE;common_boundary=Both;end=171264;ies_id=IESPGM.PTET51.1.11.166956;ies_left_dist=0;ies_min_dist=0;ies_right_dist=0;junction_seq=taaaatcttcatttgTAttcaaaggaaaaaac;read_names=J00121:27:H3GGKBBXX:5:1123:5883:20867,J00121:27:H3GGKBBXX:5:1101:4858:3090,J00121:27:H3GGKBBXX:5:2109:17107:40983,J00121:27:H3GGKBBXX:5:2209:20780:28780,J00121:27:H3GGKBBXX:5:1101:1884:23118,J00121:27:H3GGKBBXX:5:1208:7933:5991,J00121:27:H3GGKBBXX:5:2214:7659:35831,J00121:27:H3GGKBBXX:5:2204:16264:6747,J00121:27:H3GGKBBXX:5:1225:10439:32631,J00121:27:H3GGKBBXX:5:2228:27164:39875,J00121:27:H3GGKBBXX:5:2224:29447:43023,J00121:27:H3GGKBBXX:5:2117:31142:35444,J00121:27:H3GGKBBXX:5:2227:28371:34829,J00121:27:H3GGKBBXX:5:2225:15148:29255,J00121:27:H3GGKBBXX:5:2209:15808:42179,J00121:27:H3GGKBBXX:5:2104:5162:46451,J00121:27:H3GGKBBXX:5:1219:13342:35655,J00121:27:H3GGKBBXX:5:2210:17289:40033,J00121:27:H3GGKBBXX:5:2222:4290:1261,J00121:27:H3GGKBBXX:5:1114:30371:20568,J00121:27:H3GGKBBXX:5:1125:16366:28270,J00121:27:H3GGKBBXX:5:1204:4198:31242,J00121:27:H3GGKBBXX:5:2126:4767:35356,J00121:27:H3GGKBBXX:5:1222:10125:47137,J00121:27:H3GGKBBXX:5:1112:15402:17913,J00121:27:H3GGKBBXX:5:2214:23551:35057,J00121:27:H3GGKBBXX:5:1127:11880:31716,J00121:27:H3GGKBBXX:5:2103:3762:13711,J00121:27:H3GGKBBXX:5:1201:25520:35901,J00121:27:H3GGKBBXX:5:2102:19461:23012,J00121:27:H3GGKBBXX:5:1110:23754:47788;sequence=TATAAATAATTCCATAGATTTAATTG;start=171239;subtype=IES;support_ref=0;support_variant=31;type=IES;
scaffold51_11_with_IES	MILORD	internal_eliminated_sequence	172709	172806	.	.	.	ID=MILORD.11.172709.172806;Name=MILORD.11.172709.172806;bounded_by_ta=TRUE;common_boundary=Both;end=172806;ies_id=IESPGM.PTET51.1.11.168400;ies_left_dist=0;ies_min_dist=0;ies_right_dist=0;junction_seq=tctttggcatcatatTAtcttaaatttttgat;read_names=J00121:27:H3GGKBBXX:5:1222:6837:37959,J00121:27:H3GGKBBXX:5:1213:13667:6220,J00121:27:H3GGKBBXX:5:1103:22841:35866,J00121:27:H3GGKBBXX:5:2215:16741:34653,J00121:27:H3GGKBBXX:5:2209:19492:8998,J00121:27:H3GGKBBXX:5:2119:21359:45080,J00121:27:H3GGKBBXX:5:1214:15666:14818,J00121:27:H3GGKBBXX:5:1223:30949:34758,J00121:27:H3GGKBBXX:5:2215:17706:41000,J00121:27:H3GGKBBXX:5:2115:18690:22028,J00121:27:H3GGKBBXX:5:1210:29630:11899,J00121:27:H3GGKBBXX:5:1204:24231:33141,J00121:27:H3GGKBBXX:5:2109:3904:42337,J00121:27:H3GGKBBXX:5:2205:18284:23118,J00121:27:H3GGKBBXX:5:1220:23094:40877,J00121:27:H3GGKBBXX:5:2128:29437:25175,J00121:27:H3GGKBBXX:5:1227:17218:8682,J00121:27:H3GGKBBXX:5:2226:18122:5007,J00121:27:H3GGKBBXX:5:2227:24748:47014,J00121:27:H3GGKBBXX:5:1127:30025:8084,J00121:27:H3GGKBBXX:5:1118:19654:35268,J00121:27:H3GGKBBXX:5:2211:9851:23452,J00121:27:H3GGKBBXX:5:2116:20659:8770,J00121:27:H3GGKBBXX:5:1207:5254:39717,J00121:27:H3GGKBBXX:5:2202:28950:30028,J00121:27:H3GGKBBXX:5:2205:1996:47893,J00121:27:H3GGKBBXX:5:1111:15382:18863,J00121:27:H3GGKBBXX:5:2205:3833:36868,J00121:27:H3GGKBBXX:5:1120:20385:45185,J00121:27:H3GGKBBXX:5:1117:22901:21201,J00121:27:H3GGKBBXX:5:1219:4239:32437,J00121:27:H3GGKBBXX:5:2221:15402:18827,J00121:27:H3GGKBBXX:5:1212:27093:8453,J00121:27:H3GGKBBXX:5:1205:21866:6150,J00121:27:H3GGKBBXX:5:2209:3457:14871,J00121:27:H3GGKBBXX:5:2120:2493:29237,J00121:27:H3GGKBBXX:5:1219:5842:36763,J00121:27:H3GGKBBXX:5:2115:17543:38926,J00121:27:H3GGKBBXX:5:2208:2534:25263,J00121:27:H3GGKBBXX:5:1101:8836:17263,J00121:27:H3GGKBBXX:5:1119:4005:17263,J00121:27:H3GGKBBXX:5:2101:24119:7064,J00121:27:H3GGKBBXX:5:1102:14986:3371,J00121:27:H3GGKBBXX:5:2219:18122:31171,J00121:27:H3GGKBBXX:5:2121:25164:6871,J00121:27:H3GGKBBXX:5:1102:30299:4092,J00121:27:H3GGKBBXX:5:1102:15006:3407,J00121:27:H3GGKBBXX:5:2202:10673:25826,J00121:27:H3GGKBBXX:5:1208:17685:1789,J00121:27:H3GGKBBXX:5:2201:6289:42425,J00121:27:H3GGKBBXX:5:2205:19319:7996,J00121:27:H3GGKBBXX:5:1225:20101:6044,J00121:27:H3GGKBBXX:5:2113:5446:10546;sequence=TACACTCATTTATATTTTCGTATTACTTTTTCTTCATATTTTGTAATACAGATCTCTATTTTAATAAAAATATTCAGAATTTTTACTAAAACCAACCT;start=172709;subtype=IES;support_ref=2;support_variant=53;type=IES;
scaffold51_11_with_IES	MILORD	internal_eliminated_sequence	173520	175127	.	.	.	ID=MILORD.11.173520.175127;Name=MILORD.11.173520.175127;bounded_by_ta=TRUE;common_boundary=None;end=175127;ies_id=IESPGM.PTET51.1.11.171330;ies_left_dist=2217;ies_min_dist=740;ies_right_dist=740;junction_seq=tttaaagattatgtcTAtaaattaaaaaattt;read_names=J00121:27:H3GGKBBXX:5:2216:20232:28006;sequence=TAATTATAGTCTGATGTTTAAGTATATAATAATAGGAGATACAGGTTATATGATCCATTTATAATAGGAGTTGGAAAATCCTGTATTGTTTTACAATTGATAGAAAATTAAATTAGATAAGAACATGACGCAACAATAGGTGTGGAGTTTGGAGCCAAGATAATCAAAGTTAATAGCATGAATATCAAGCTTTAAATATGGGATACAGCAGGTCAAGAGAATTTTAGATCGATTATCAGAAGCTATTATAGATCTGCAATCGGTATACTTTAAGAATTATTATGAAGGAGCTCTACTTGTTTATGATATAACCAAAAGAGATTCCTTCCACAACTTATAGAGGTGGATGGAAGAAATCAAAAATAATGGAAATGCTAATATGGTGATTACATTATGTGGGAATAAAGTTGATTTAGAATCTGAGTAATAGTTTCTTATTTTATTTAGAGACGAGCAGTAACATATGAGGAAGGATGGTAGTTTGCATAATAACATTAATTGATATTTCTAGAAACATCAGCAAAATAAGGAATTAATGTGCAATCTGCATTTTATTAATCTACTTAAAGGATTTTAAATGAAATTGATGATGGTTCAATAGTTCTTGGATAAGATGTAACATTTGCCTATATATCATAGCCAGGAATCAAAATTGGTGGATAATATAAAAAAAAGGAGAAGGATCTAAAAGGTATCAACAATTATGAAGCAGCTGTTTAATTAAAGCCTGTTGAAACTCCAAATGTACAAAATAACTGTTGTTGATATTTATTCTTAATTTATCTATATAATTTTATTCCACATTATAAAATATAAGTTATTGATAAAGGAATTTTCATAATCAACTTTTAATTAATCAATCTTCAATTTACACACTTAGTTGCAATTCAAACTTTTGCAACTATTTTTCTTTATTAATAAATAACCAAAAACTAGACTTTCAATTCTGATTTCATTAAAATTTCTGTATTTATATGGTTTAATATATCTCAAAAGTGATTAATACGATAATTGAAGATATACTAAATTTTCCTTTAACAACTGAATTTTGGATTCAATTTAAAATAATTTATGTACATGTTAAATTATGATAAGAAATAGCAGTCAGATTAAACTTTATGAAATAAAGATATTTTTAGCAAATCTGAGCTTGATAATAGCAATATCTTAAGATGATAGAAAATTTAATAAATAAATTCAAAAATCTTGAGATTAAAATATTAATAGCAAATAATTTTTGCATTCTAATAGTTTAATATCAAACGTACAGTTACTTACATTTTTTATTTCAAAAATAAAATGAATTGTTATGGAGTTGTAAATTTAATGATAATTTTTATAATTCAAATCTAAATAAGAAATTTGATTATTCTACTGAAGTACTTTGAGTTGTTAATAATAAATTTGAGGATAATCGAACAAACAATCAACAATAATTACTAAATTTATATATGATATAATAAATTAAAACTCTATCTAATCCAAATCACTCTTTGTAATTTTATATTTAGCTTAAATTAATATTCTTTTGAATAAAGTATAAATTTTTAGAGAATAATATTTTCTATGTTGAAAATGTTAATTTTTTATGTTTAAACAGATTATAAA;start=173520;subtype=MAC;support_ref=88;support_variant=1;type=CRYPTIC;
scaffold51_11_with_IES	MILORD	internal_eliminated_sequence	173783	173812	.	.	.	ID=MILORD.11.173783.173812;Name=MILORD.11.173783.173812;bounded_by_ta=TRUE;common_boundary=None;end=173812;ies_id=IESPGM.PTET51.1.11.168400;ies_left_dist=-1074;ies_min_dist=1006;ies_right_dist=-1006;junction_seq=tagatctgcaatcggTActtgtttatgatata;read_names=J00121:27:H3GGKBBXX:5:1120:25317:11776;sequence=TATACTTTAAGAATTATTATGAAGGAGCTC;start=173783;subtype=MAC;support_ref=102;support_variant=1;type=CRYPTIC;
scaffold51_11_with_IES	MILORD	internal_eliminated_sequence	174785	175542	.	.	.	ID=MILORD.11.174785.175542;Name=MILORD.11.174785.175542;bounded_by_ta=TRUE;common_boundary=None;end=175542;ies_id=IESPGM.PTET51.1.11.171330;ies_left_dist=952;ies_min_dist=325;ies_right_dist=325;junction_seq=gtttaatatcaaacgTAtgaaattgattattc;read_names=J00121:27:H3GGKBBXX:5:1221:24160:27320,J00121:27:H3GGKBBXX:5:1210:21988:21342,J00121:27:H3GGKBBXX:5:2108:30442:5851,J00121:27:H3GGKBBXX:5:2206:9008:32015,J00121:27:H3GGKBBXX:5:2206:9059:31892,J00121:27:H3GGKBBXX:5:2110:25773:46223,J00121:27:H3GGKBBXX:5:2122:13149:19953,J00121:27:H3GGKBBXX:5:2116:11951:20129;sequence=TACAGTTACTTACATTTTTTATTTCAAAAATAAAATGAATTGTTATGGAGTTGTAAATTTAATGATAATTTTTATAATTCAAATCTAAATAAGAAATTTGATTATTCTACTGAAGTACTTTGAGTTGTTAATAATAAATTTGAGGATAATCGAACAAACAATCAACAATAATTACTAAATTTATATATGATATAATAAATTAAAACTCTATCTAATCCAAATCACTCTTTGTAATTTTATATTTAGCTTAAATTAATATTCTTTTGAATAAAGTATAAATTTTTAGAGAATAATATTTTCTATGTTGAAAATGTTAATTTTTTATGTTTAAACAGATTATAAATATAAATTAAAAAATTTAAATGATATTCACATAGATACATCTTAAAATAATCAATCAAATAATGATCCAGGCACATTTGCTCTTCTATTTATTTATTTTGTTCTCTATTCTGTAGCTTTTTGTTTTGGCATTTCTACTTATTTTTCAAAAAATTGTTAAAAATTAGTTTAATTGTTAGTTTGAAAGAATTCTTCTGCTCCTTAATAATCAAAAAAGGGATTATTTTATTAAAGATTTTACTATTAATTCTATTATGAGTTATTATTCTCTTATTTGTGTGCCAATCTTGGATGAGCAAATTTAGTTTAATTTTCTTATTATTAAGGATTTTGTTTTCTTTTTGGTGGAGGAGGATGATAAGTATTTTCTTAAACTTCATTCTAGATAACATTTAAATCTTAATTTTATTCATCTA;start=174785;subtype=MAC;support_ref=166;support_variant=8;type=CRYPTIC;
scaffold51_11_with_IES	MILORD	internal_eliminated_sequence	174785	175295	.	.	.	ID=MILORD.11.174785.175295;Name=MILORD.11.174785.175295;bounded_by_ta=TRUE;common_boundary=None;end=175295;ies_id=IESPGM.PTET51.1.11.171330;ies_left_dist=952;ies_min_dist=572;ies_right_dist=572;junction_seq=gtttaatatcaaacgTAattgttagtttgaaa;read_names=J00121:27:H3GGKBBXX:5:2123:18193:9033,J00121:27:H3GGKBBXX:5:1223:28067:44675,J00121:27:H3GGKBBXX:5:1216:24150:7785;sequence=TACAGTTACTTACATTTTTTATTTCAAAAATAAAATGAATTGTTATGGAGTTGTAAATTTAATGATAATTTTTATAATTCAAATCTAAATAAGAAATTTGATTATTCTACTGAAGTACTTTGAGTTGTTAATAATAAATTTGAGGATAATCGAACAAACAATCAACAATAATTACTAAATTTATATATGATATAATAAATTAAAACTCTATCTAATCCAAATCACTCTTTGTAATTTTATATTTAGCTTAAATTAATATTCTTTTGAATAAAGTATAAATTTTTAGAGAATAATATTTTCTATGTTGAAAATGTTAATTTTTTATGTTTAAACAGATTATAAATATAAATTAAAAAATTTAAATGATATTCACATAGATACATCTTAAAATAATCAATCAAATAATGATCCAGGCACATTTGCTCTTCTATTTATTTATTTTGTTCTCTATTCTGTAGCTTTTTGTTTTGGCATTTCTACTTATTTTTCAAAAAATTGTTAAAAATTAGTT;start=174785;subtype=MAC;support_ref=166;support_variant=3;type=CRYPTIC;
scaffold51_11_with_IES	MILORD	internal_eliminated_sequence	174785	175129	.	.	.	ID=MILORD.11.174785.175129;Name=MILORD.11.174785.175129;bounded_by_ta=TRUE;common_boundary=None;end=175129;ies_id=IESPGM.PTET51.1.11.171330;ies_left_dist=952;ies_min_dist=738;ies_right_dist=738;junction_seq=gtttaatatcaaacgTAaattaaaaaatttaa;read_names=J00121:27:H3GGKBBXX:5:1222:11211:30134;sequence=TACAGTTACTTACATTTTTTATTTCAAAAATAAAATGAATTGTTATGGAGTTGTAAATTTAATGATAATTTTTATAATTCAAATCTAAATAAGAAATTTGATTATTCTACTGAAGTACTTTGAGTTGTTAATAATAAATTTGAGGATAATCGAACAAACAATCAACAATAATTACTAAATTTATATATGATATAATAAATTAAAACTCTATCTAATCCAAATCACTCTTTGTAATTTTATATTTAGCTTAAATTAATATTCTTTTGAATAAAGTATAAATTTTTAGAGAATAATATTTTCTATGTTGAAAATGTTAATTTTTTATGTTTAAACAGATTATAAATA;start=174785;subtype=MAC;support_ref=83;support_variant=1;type=CRYPTIC;
scaffold51_11_with_IES	MILORD	internal_eliminated_sequence	174785	175059	.	.	.	ID=MILORD.11.174785.175059;Name=MILORD.11.174785.175059;bounded_by_ta=TRUE;common_boundary=None;end=175059;ies_id=IESPGM.PTET51.1.11.171330;ies_left_dist=952;ies_min_dist=808;ies_right_dist=808;junction_seq=gtttaatatcaaacgTAaatttttagagaata;read_names=J00121:27:H3GGKBBXX:5:2206:27529:21025,J00121:27:H3GGKBBXX:5:2101:11373:36042,J00121:27:H3GGKBBXX:5:2126:13058:38257;sequence=TACAGTTACTTACATTTTTTATTTCAAAAATAAAATGAATTGTTATGGAGTTGTAAATTTAATGATAATTTTTATAATTCAAATCTAAATAAGAAATTTGATTATTCTACTGAAGTACTTTGAGTTGTTAATAATAAATTTGAGGATAATCGAACAAACAATCAACAATAATTACTAAATTTATATATGATATAATAAATTAAAACTCTATCTAATCCAAATCACTCTTTGTAATTTTATATTTAGCTTAAATTAATATTCTTTTGAATAAAGTA;start=174785;subtype=MAC;support_ref=166;support_variant=3;type=CRYPTIC;
scaffold51_11_with_IES	MILORD	internal_eliminated_sequence	174804	176719	.	.	.	ID=MILORD.11.174804.176719;Name=MILORD.11.174804.176719;bounded_by_ta=TRUE;common_boundary=None;end=176719;ies_id=IESPGM.PTET51.1.11.171330;ies_left_dist=933;ies_min_dist=852;ies_right_dist=-852;junction_seq=gttacttacatttttTAatgatctctttattt;read_names=J00121:27:H3GGKBBXX:5:1222:25743:25351;sequence=TATTTCAAAAATAAAATGAATTGTTATGGAGTTGTAAATTTAATGATAATTTTTATAATTCAAATCTAAATAAGAAATTTGATTATTCTACTGAAGTACTTTGAGTTGTTAATAATAAATTTGAGGATAATCGAACAAACAATCAACAATAATTACTAAATTTATATATGATATAATAAATTAAAACTCTATCTAATCCAAATCACTCTTTGTAATTTTATATTTAGCTTAAATTAATATTCTTTTGAATAAAGTATAAATTTTTAGAGAATAATATTTTCTATGTTGAAAATGTTAATTTTTTATGTTTAAACAGATTATAAATATAAATTAAAAAATTTAAATGATATTCACATAGATACATCTTAAAATAATCAATCAAATAATGATCCAGGCACATTTGCTCTTCTATTTATTTATTTTGTTCTCTATTCTGTAGCTTTTTGTTTTGGCATTTCTACTTATTTTTCAAAAAATTGTTAAAAATTAGTTTAATTGTTAGTTTGAAAGAATTCTTCTGCTCCTTAATAATCAAAAAAGGGATTATTTTATTAAAGATTTTACTATTAATTCTATTATGAGTTATTATTCTCTTATTTGTGTGCCAATCTTGGATGAGCAAATTTAGTTTAATTTTCTTATTATTAAGGATTTTGTTTTCTTTTTGGTGGAGGAGGATGATAAGTATTTTCTTAAACTTCATTCTAGATAACATTTAAATCTTAATTTTATTCATCTATATGAAATTGATTATTCTTTTGCTTTTCATTTTTTTCTGCTTTCTATTGTATTTCTTTATTTTAGATTTATTCTTACAATTGTTATTAAGATAAATTTAAATGTGTTTATGGATCTGTTAAAATTTTCTAATATTATTATTAATGTTATTCTTAGTGTTACTGAGATAAGTATTATGATTATTAATGTTACTATTATAGCTAATCGATGTATATATCTTTCATAATTTGAAATTATTTTAAATCTATATAATTTAATATTTTTATTTCAAACAAATTACAAGTTAGAGCATTCCTGTGAAAATGAAAAAAATTCTCAATTTACTATACTATTATTATTAAAAGTAAACCTAATTATCTACTTATTATTGTTCATATACGATTTCTTCATCTTATTCATTATTTTTATTTAATTATTCATCTTCCTAATCAACTTAATATTACTAATCCTACTATTCAAACTATTGTTGTTCATCTTAAGCACCCTATTCATCTAATGCGTCTTACACATCTTAAACTTATATTTAATTATTTCCAGTCTTCAACTATGTAGAGCCAGAATCAGCATTTACAATTTAACCCTACAAATTTACTTCATCTTCATTAGCCCAATATTGTTAATTTTACTATTGTACATGATGCTAATGTGTAACAGGAACTTCAGCAACTAAAGTTTAGACAACTGGTTGTTAGTTATTAGATTAAATTTATATAGGTTATTATAATTACTAGACCCTTGGTAATTAAGGTGGTTATAATTTAGATAATAATCCTTATAAAATTGATATTTAGTCATCCATGTTGGATTGGGTTTATTATAAACGATATTTATGAATAAAATCCTTTCTTTATTGTGTGTTTGAATGCAATTTCTCAATAAAATGTCTTTCATTTTATTTTTCAATTTATTAAATTTCTTAGAGCTTTTAAAATTATTTTCTTTCACTCTAAATTTATTCTTTAAGTTGATTAAGTTATTTCATTGAATTTTATTCTTAATTTTATAAAGATGTCCTCAATAGCTAATTTTCATTTTGTAGTTATTGAATCTAAGTTTAATAATTTACATTCTTTTATTAAAATTCTTAAATCTTTTTAAAATGATCCTATTGAAATTAAGCTATTGAATGCTGAAGGTCATTATTTTATTTAATTAATTAAGAAATCTGATTTTCATAA;start=174804;subtype=EXTERNAL;support_ref=84;support_variant=1;type=ALTERNATIVE;
scaffold51_11_with_IES	MILORD	internal_eliminated_sequence	174804	175127	.	.	.	ID=MILORD.11.174804.175127;Name=MILORD.11.174804.175127;bounded_by_ta=TRUE;common_boundary=None;end=175127;ies_id=IESPGM.PTET51.1.11.171330;ies_left_dist=933;ies_min_dist=740;ies_right_dist=740;junction_seq=gttacttacatttttTAtaaattaaaaaattt;read_names=J00121:27:H3GGKBBXX:5:2219:21075:5306;sequence=TATTTCAAAAATAAAATGAATTGTTATGGAGTTGTAAATTTAATGATAATTTTTATAATTCAAATCTAAATAAGAAATTTGATTATTCTACTGAAGTACTTTGAGTTGTTAATAATAAATTTGAGGATAATCGAACAAACAATCAACAATAATTACTAAATTTATATATGATATAATAAATTAAAACTCTATCTAATCCAAATCACTCTTTGTAATTTTATATTTAGCTTAAATTAATATTCTTTTGAATAAAGTATAAATTTTTAGAGAATAATATTTTCTATGTTGAAAATGTTAATTTTTTATGTTTAAACAGATTATAAA;start=174804;subtype=MAC;support_ref=84;support_variant=1;type=CRYPTIC;
scaffold51_11_with_IES	MILORD	internal_eliminated_sequence	175737	175867	.	.	.	ID=MILORD.11.175737.175867;Name=MILORD.11.175737.175867;bounded_by_ta=TRUE;common_boundary=Both;end=175867;ies_id=IESPGM.PTET51.1.11.171330;ies_left_dist=0;ies_min_dist=0;ies_right_dist=0;junction_seq=tattaatgttactatTActattattattaaaa;read_names=J00121:27:H3GGKBBXX:5:1120:5994:48210,J00121:27:H3GGKBBXX:5:1216:29173:27918,J00121:27:H3GGKBBXX:5:2101:18984:28516,J00121:27:H3GGKBBXX:5:1221:17005:8981,J00121:27:H3GGKBBXX:5:1221:10145:17772,J00121:27:H3GGKBBXX:5:1112:4219:18476;sequence=TATAGCTAATCGATGTATATATCTTTCATAATTTGAAATTATTTTAAATCTATATAATTTAATATTTTTATTTCAAACAAATTACAAGTTAGAGCATTCCTGTGAAAATGAAAAAAATTCTCAATTTACTA;start=175737;subtype=IES;support_ref=25;support_variant=6;type=IES;
scaffold51_11_with_IES	MILORD	internal_eliminated_sequence	177556	177581	.	.	.	ID=MILORD.11.177556.177581;Name=MILORD.11.177556.177581;bounded_by_ta=TRUE;common_boundary=Both;end=177581;ies_id=IESPGM.PTET51.1.11.173018;ies_left_dist=0;ies_min_dist=0;ies_right_dist=0;junction_seq=tttttattatttatgTAttacatcttattatt;read_names=J00121:27:H3GGKBBXX:5:1116:17026:23012,J00121:27:H3GGKBBXX:5:1211:24048:28006,J00121:27:H3GGKBBXX:5:1114:27793:20392,J00121:27:H3GGKBBXX:5:2220:9414:36341,J00121:27:H3GGKBBXX:5:1116:6360:23733,J00121:27:H3GGKBBXX:5:2124:6218:15961,J00121:27:H3GGKBBXX:5:1215:12094:38170,J00121:27:H3GGKBBXX:5:2202:15331:28024,J00121:27:H3GGKBBXX:5:2210:12560:28112,J00121:27:H3GGKBBXX:5:2206:13474:16155,J00121:27:H3GGKBBXX:5:1228:6400:15399,J00121:27:H3GGKBBXX:5:1115:4939:36042,J00121:27:H3GGKBBXX:5:1217:6248:7820,J00121:27:H3GGKBBXX:5:2206:23632:17790,J00121:27:H3GGKBBXX:5:1217:20182:28516,J00121:27:H3GGKBBXX:5:1225:25367:18863,J00121:27:H3GGKBBXX:5:1212:22475:39559,J00121:27:H3GGKBBXX:5:2224:28067:27057,J00121:27:H3GGKBBXX:5:2208:11241:3424,J00121:27:H3GGKBBXX:5:1222:7202:2439,J00121:27:H3GGKBBXX:5:2117:2717:1701,J00121:27:H3GGKBBXX:5:2225:12205:18247,J00121:27:H3GGKBBXX:5:2109:19410:20322,J00121:27:H3GGKBBXX:5:2121:8308:46311,J00121:27:H3GGKBBXX:5:2225:16356:5956,J00121:27:H3GGKBBXX:5:2121:8318:46328,J00121:27:H3GGKBBXX:5:1222:7172:2563,J00121:27:H3GGKBBXX:5:2210:10693:16612,J00121:27:H3GGKBBXX:5:1108:4462:1525,J00121:27:H3GGKBBXX:5:1225:10247:37079,J00121:27:H3GGKBBXX:5:1119:13910:25281,J00121:27:H3GGKBBXX:5:1202:22800:7662,J00121:27:H3GGKBBXX:5:1222:14722:22080,J00121:27:H3GGKBBXX:5:2126:28148:46082,J00121:27:H3GGKBBXX:5:2202:27722:29131,J00121:27:H3GGKBBXX:5:1126:14722:4356,J00121:27:H3GGKBBXX:5:1101:9668:41247,J00121:27:H3GGKBBXX:5:1212:26058:4866,J00121:27:H3GGKBBXX:5:1224:18994:2475,J00121:27:H3GGKBBXX:5:2122:13738:35778,J00121:27:H3GGKBBXX:5:2115:24951:42653,J00121:27:H3GGKBBXX:5:2220:6289:32648,J00121:27:H3GGKBBXX:5:2213:5386:32842,J00121:27:H3GGKBBXX:5:2205:10216:36183,J00121:27:H3GGKBBXX:5:1101:26189:11601,J00121:27:H3GGKBBXX:5:2207:30695:11390,J00121:27:H3GGKBBXX:5:2206:14397:24120,J00121:27:H3GGKBBXX:5:2201:15859:24612,J00121:27:H3GGKBBXX:5:1217:17726:42091,J00121:27:H3GGKBBXX:5:1212:22353:45854;sequence=TATAATCTTGAAATTTTATTAAATTA;start=177556;subtype=IES;support_ref=18;support_variant=50;type=IES;
scaffold51_11_with_IES	MILORD	internal_eliminated_sequence	183389	183412	.	.	.	ID=MILORD.11.183389.183412;Name=MILORD.11.183389.183412;bounded_by_ta=TRUE;common_boundary=LEFT;end=183412;ies_id=IESPGM.PTET51.1.11.178825;ies_left_dist=0;ies_min_dist=0;ies_right_dist=2;junction_seq=ccacttaatttttatTAtaatatgacataaat;read_names=J00121:27:H3GGKBBXX:5:2119:30188:2316;sequence=TATGGCTAATCATGAAATATGAAC;start=183389;subtype=PARTIAL_INTERNAL;support_ref=3;support_variant=1;type=ALTERNATIVE;
scaffold51_11_with_IES	MILORD	internal_eliminated_sequence	183389	183414	.	.	.	ID=MILORD.11.183389.183414;Name=MILORD.11.183389.183414;bounded_by_ta=TRUE;common_boundary=Both;end=183414;ies_id=IESPGM.PTET51.1.11.178825;ies_left_dist=0;ies_min_dist=0;ies_right_dist=0;junction_seq=ccacttaatttttatTAatatgacataaattt;read_names=J00121:27:H3GGKBBXX:5:1106:9810:10581,J00121:27:H3GGKBBXX:5:1106:9983:10704,J00121:27:H3GGKBBXX:5:2109:9952:33017,J00121:27:H3GGKBBXX:5:2205:16863:12638,J00121:27:H3GGKBBXX:5:1204:3021:3987,J00121:27:H3GGKBBXX:5:2226:6208:41546,J00121:27:H3GGKBBXX:5:1208:12966:31593,J00121:27:H3GGKBBXX:5:2216:15392:28059,J00121:27:H3GGKBBXX:5:2101:4208:37132,J00121:27:H3GGKBBXX:5:2218:8126:2246,J00121:27:H3GGKBBXX:5:1117:14874:41370,J00121:27:H3GGKBBXX:5:1122:28118:48808,J00121:27:H3GGKBBXX:5:2107:5172:43093,J00121:27:H3GGKBBXX:5:2204:24038:16454,J00121:27:H3GGKBBXX:5:2222:5954:17755,J00121:27:H3GGKBBXX:5:2205:24353:22837,J00121:27:H3GGKBBXX:5:1128:24728:33932,J00121:27:H3GGKBBXX:5:1102:22587:7574,J00121:27:H3GGKBBXX:5:1122:23064:8330,J00121:27:H3GGKBBXX:5:2214:14539:6044,J00121:27:H3GGKBBXX:5:2221:4909:15944,J00121:27:H3GGKBBXX:5:1215:29772:2088,J00121:27:H3GGKBBXX:5:2206:13250:4690,J00121:27:H3GGKBBXX:5:2221:30289:8049,J00121:27:H3GGKBBXX:5:1223:12834:15504,J00121:27:H3GGKBBXX:5:2116:28544:3723;sequence=TATGGCTAATCATGAAATATGAACTA;start=183389;subtype=IES;support_ref=9;support_variant=26;type=IES;
scaffold51_11_with_IES	MILORD	internal_eliminated_sequence	183483	183510	.	.	.	ID=MILORD.11.183483.183510;Name=MILORD.11.183483.183510;bounded_by_ta=TRUE;common_boundary=None;end=183510;ies_id=IESPGM.PTET51.1.11.178825;ies_left_dist=-94;ies_min_dist=94;ies_right_dist=-96;junction_seq=tttaattatcctgatTAtgattaacctatgta;read_names=J00121:27:H3GGKBBXX:5:1206:18730:24560;sequence=TATTAAATAAAAATAAATTGAAGATACA;start=183483;subtype=MAC;support_ref=66;support_variant=1;type=CRYPTIC;
scaffold51_11_with_IES	MILORD	internal_eliminated_sequence	185051	185271	.	.	.	ID=MILORD.11.185051.185271;Name=MILORD.11.185051.185271;bounded_by_ta=TRUE;common_boundary=None;end=185271;ies_id=IESPGM.PTET51.1.11.178825;ies_left_dist=-1662;ies_min_dist=1662;ies_right_dist=-1857;junction_seq=ggctcaaaattcattTAtatatactaattaat;read_names=J00121:27:H3GGKBBXX:5:2214:7943:7029;sequence=TATATTATATGAAATGTATATAATAAAGAAAAAATATTCTTTAATTTTAATGATTATTAAGATATTTTAGCTCTTGTCAATTGATTGAATCAATTTAAATTTGAGTTCCATATAGTTAAATTAATAATAATAAAATTACAATAAATTAAAATTCACAAAGAGATAAAAAGAAATTATTATCCAAAGGTAAATATGATATGATAATTTATTATTAGTTAATA;start=185051;subtype=MAC;support_ref=123;support_variant=1;type=CRYPTIC;
scaffold51_11_with_IES	MILORD	internal_eliminated_sequence	185069	185237	.	.	.	ID=MILORD.11.185069.185237;Name=MILORD.11.185069.185237;bounded_by_ta=TRUE;common_boundary=None;end=185237;ies_id=IESPGM.PTET51.1.11.178825;ies_left_dist=-1680;ies_min_dist=1680;ies_right_dist=-1823;junction_seq=attatatgaaatgtaTAaatatgatatgataa;read_names=J00121:27:H3GGKBBXX:5:1104:10663:23874;sequence=TATAATAAAGAAAAAATATTCTTTAATTTTAATGATTATTAAGATATTTTAGCTCTTGTCAATTGATTGAATCAATTTAAATTTGAGTTCCATATAGTTAAATTAATAATAATAAAATTACAATAAATTAAAATTCACAAAGAGATAAAAAGAAATTATTATCCAAAGG;start=185069;subtype=MAC;support_ref=126;support_variant=1;type=CRYPTIC;
scaffold51_11_with_IES	MILORD	internal_eliminated_sequence	187698	187725	.	.	.	ID=MILORD.11.187698.187725;Name=MILORD.11.187698.187725;bounded_by_ta=TRUE;common_boundary=Both;end=187725;ies_id=IESPGM.PTET51.1.11.183108;ies_left_dist=0;ies_min_dist=0;ies_right_dist=0;junction_seq=aagttgtttgcgaggTAattagtggtgttctt;read_names=J00121:27:H3GGKBBXX:5:2214:28128:6695,J00121:27:H3GGKBBXX:5:2105:31081:27496,J00121:27:H3GGKBBXX:5:1103:19035:13623,J00121:27:H3GGKBBXX:5:2204:2585:19654,J00121:27:H3GGKBBXX:5:2220:29883:36886,J00121:27:H3GGKBBXX:5:1111:24474:35778,J00121:27:H3GGKBBXX:5:1210:30858:9420,J00121:27:H3GGKBBXX:5:1223:4635:3512,J00121:27:H3GGKBBXX:5:1118:10866:26617,J00121:27:H3GGKBBXX:5:1128:4300:19601,J00121:27:H3GGKBBXX:5:1116:28879:21360,J00121:27:H3GGKBBXX:5:1105:16011:5183,J00121:27:H3GGKBBXX:5:2110:19360:7504,J00121:27:H3GGKBBXX:5:1206:25966:11987,J00121:27:H3GGKBBXX:5:2216:11779:39418,J00121:27:H3GGKBBXX:5:2221:11353:43111,J00121:27:H3GGKBBXX:5:1111:16366:40965,J00121:27:H3GGKBBXX:5:1225:7212:32666,J00121:27:H3GGKBBXX:5:1103:13423:32349,J00121:27:H3GGKBBXX:5:1107:14042:48438,J00121:27:H3GGKBBXX:5:2212:24992:11987,J00121:27:H3GGKBBXX:5:1116:22597:42864,J00121:27:H3GGKBBXX:5:1225:27042:14133,J00121:27:H3GGKBBXX:5:1126:14326:43691,J00121:27:H3GGKBBXX:5:2112:2727:28340,J00121:27:H3GGKBBXX:5:2109:11880:15399,J00121:27:H3GGKBBXX:5:2215:17817:45414,J00121:27:H3GGKBBXX:5:2104:23612:48491,J00121:27:H3GGKBBXX:5:1205:22120:47805,J00121:27:H3GGKBBXX:5:1117:25043:28006,J00121:27:H3GGKBBXX:5:2213:14580:31013,J00121:27:H3GGKBBXX:5:2109:22627:33211,J00121:27:H3GGKBBXX:5:2114:22810:16542,J00121:27:H3GGKBBXX:5:2213:21765:44552,J00121:27:H3GGKBBXX:5:2111:9993:10018,J00121:27:H3GGKBBXX:5:1109:24505:34319,J00121:27:H3GGKBBXX:5:1116:14184:13763,J00121:27:H3GGKBBXX:5:2219:5071:12497,J00121:27:H3GGKBBXX:5:2228:12682:25544,J00121:27:H3GGKBBXX:5:2214:30726:29378,J00121:27:H3GGKBBXX:5:2206:25317:7521,J00121:27:H3GGKBBXX:5:1223:11698:3020,J00121:27:H3GGKBBXX:5:1103:13758:27514,J00121:27:H3GGKBBXX:5:2217:8258:9086,J00121:27:H3GGKBBXX:5:1127:16934:5095,J00121:27:H3GGKBBXX:5:1213:12215:46082,J00121:27:H3GGKBBXX:5:2120:25083:19109,J00121:27:H3GGKBBXX:5:1219:24972:45010,J00121:27:H3GGKBBXX:5:2211:21197:1297,J00121:27:H3GGKBBXX:5:2120:18020:28850,J00121:27:H3GGKBBXX:5:1109:23876:7662,J00121:27:H3GGKBBXX:5:2208:21511:2686,J00121:27:H3GGKBBXX:5:2207:27255:27936,J00121:27:H3GGKBBXX:5:1214:15696:19232,J00121:27:H3GGKBBXX:5:2109:6745:26476,J00121:27:H3GGKBBXX:5:2213:7689:36552,J00121:27:H3GGKBBXX:5:1121:7892:39682,J00121:27:H3GGKBBXX:5:2117:18730:7820,J00121:27:H3GGKBBXX:5:2201:12875:11179,J00121:27:H3GGKBBXX:5:1209:17492:19003,J00121:27:H3GGKBBXX:5:2203:21450:20023,J00121:27:H3GGKBBXX:5:1202:26890:17526,J00121:27:H3GGKBBXX:5:2207:6289:39436,J00121:27:H3GGKBBXX:5:1115:21836:24982,J00121:27:H3GGKBBXX:5:1105:11302:32824,J00121:27:H3GGKBBXX:5:1206:18345:5218,J00121:27:H3GGKBBXX:5:2220:10906:41282,J00121:27:H3GGKBBXX:5:2217:25966:19443,J00121:27:H3GGKBBXX:5:2102:22506:26705,J00121:27:H3GGKBBXX:5:2225:16001:16840,J00121:27:H3GGKBBXX:5:2212:21054:29325,J00121:27:H3GGKBBXX:5:1125:13727:2492,J00121:27:H3GGKBBXX:5:1211:21805:31154;sequence=TAGAGGAACTAAGAATTAATTTCATTTA;start=187698;subtype=IES;support_ref=96;support_variant=73;type=IES;
scaffold51_11_with_IES	MILORD	internal_eliminated_sequence	188578	188796	.	.	.	ID=MILORD.11.188578.188796;Name=MILORD.11.188578.188796;bounded_by_ta=TRUE;common_boundary=Both;end=188796;ies_id=IESPGM.PTET51.1.11.183960;ies_left_dist=0;ies_min_dist=0;ies_right_dist=0;junction_seq=catataaaaggtatcTAtttcatttaaataac;read_names=J00121:27:H3GGKBBXX:5:1101:5010:8805,J00121:27:H3GGKBBXX:5:1221:17432:19847,J00121:27:H3GGKBBXX:5:1108:6786:20041,J00121:27:H3GGKBBXX:5:2204:28473:46821,J00121:27:H3GGKBBXX:5:1211:25794:47032,J00121:27:H3GGKBBXX:5:2218:26484:42354,J00121:27:H3GGKBBXX:5:1206:9597:29378,J00121:27:H3GGKBBXX:5:2108:15382:39506,J00121:27:H3GGKBBXX:5:1104:21592:14502,J00121:27:H3GGKBBXX:5:1109:13007:18757,J00121:27:H3GGKBBXX:5:2128:16457:43831,J00121:27:H3GGKBBXX:5:2202:14986:7451,J00121:27:H3GGKBBXX:5:1105:11546:6343,J00121:27:H3GGKBBXX:5:1125:19684:18511,J00121:27:H3GGKBBXX:5:2209:12033:5077,J00121:27:H3GGKBBXX:5:2109:22780:7064,J00121:27:H3GGKBBXX:5:2125:16356:32613,J00121:27:H3GGKBBXX:5:1209:7324:29870,J00121:27:H3GGKBBXX:5:1217:15585:4585;sequence=TATGGTGTTTGAGTAGAAAATTTGTATTATTTCTTTGATTATTTTATAAATAATTCTCGCTGTTAATAAAAATTCAATATAGATTTAGTTGAATAAACACAAAATATAAAGATAGAGTATATTATTATATAAATAGTAAATCTATCTATTTATATTTAAAGATATATTAATTTGTAAATTTCATATAGGCCATCTAAATTATTTTTGGTGGAATTGTGA;start=188578;subtype=IES;support_ref=134;support_variant=19;type=IES;
scaffold51_11_with_IES	MILORD	internal_eliminated_sequence	189414	189481	.	.	.	ID=MILORD.11.189414.189481;Name=MILORD.11.189414.189481;bounded_by_ta=TRUE;common_boundary=Both;end=189481;ies_id=IESPGM.PTET51.1.11.184577;ies_left_dist=0;ies_min_dist=0;ies_right_dist=0;junction_seq=taacaataatcatgaTAtatgtttattgcagc;read_names=J00121:27:H3GGKBBXX:5:1220:24962:29237,J00121:27:H3GGKBBXX:5:1108:26707:36587,J00121:27:H3GGKBBXX:5:2201:25652:37642,J00121:27:H3GGKBBXX:5:2118:14742:25034,J00121:27:H3GGKBBXX:5:1109:12114:37888,J00121:27:H3GGKBBXX:5:1108:19979:30274,J00121:27:H3GGKBBXX:5:2108:26514:39137,J00121:27:H3GGKBBXX:5:1126:8521:19003,J00121:27:H3GGKBBXX:5:1123:21247:6097,J00121:27:H3GGKBBXX:5:2112:20151:40526,J00121:27:H3GGKBBXX:5:1220:9678:45977,J00121:27:H3GGKBBXX:5:2104:18629:36165,J00121:27:H3GGKBBXX:5:1108:17563:34917,J00121:27:H3GGKBBXX:5:1218:15250:41528,J00121:27:H3GGKBBXX:5:2216:18284:5112,J00121:27:H3GGKBBXX:5:1209:13332:34653,J00121:27:H3GGKBBXX:5:2201:26301:3459,J00121:27:H3GGKBBXX:5:1114:23642:39928,J00121:27:H3GGKBBXX:5:2226:25936:29237,J00121:27:H3GGKBBXX:5:1204:26839:29079,J00121:27:H3GGKBBXX:5:1117:12286:17720,J00121:27:H3GGKBBXX:5:1214:30310:34987,J00121:27:H3GGKBBXX:5:2101:9384:20955,J00121:27:H3GGKBBXX:5:1127:10581:3653,J00121:27:H3GGKBBXX:5:2224:26118:41862,J00121:27:H3GGKBBXX:5:2205:16772:19162,J00121:27:H3GGKBBXX:5:1120:20933:40438,J00121:27:H3GGKBBXX:5:1103:14468:3354,J00121:27:H3GGKBBXX:5:1222:21653:26916,J00121:27:H3GGKBBXX:5:1111:20385:11354,J00121:27:H3GGKBBXX:5:2115:4756:20779,J00121:27:H3GGKBBXX:5:2227:12987:33352,J00121:27:H3GGKBBXX:5:1123:17289:6027,J00121:27:H3GGKBBXX:5:1109:13717:38451,J00121:27:H3GGKBBXX:5:1109:21430:32367,J00121:27:H3GGKBBXX:5:1102:18162:43304,J00121:27:H3GGKBBXX:5:1114:29285:28674,J00121:27:H3GGKBBXX:5:1111:9293:42390,J00121:27:H3GGKBBXX:5:1227:26758:29044;sequence=TATAGGAGATTCTAATTTAATAATAAATTTATCTCTATTTGATATCATATTAAAATATTCAGAACCTA;start=189414;subtype=IES;support_ref=6;support_variant=39;type=IES;
scaffold51_11_with_IES	MILORD	internal_eliminated_sequence	191224	191560	.	.	.	ID=MILORD.11.191224.191560;Name=MILORD.11.191224.191560;bounded_by_ta=TRUE;common_boundary=None;end=191560;ies_id=IESPGM.PTET51.1.11.184577;ies_left_dist=-1810;ies_min_dist=1810;ies_right_dist=-2079;junction_seq=ataagttcatctttaTAtatatatagatttca;read_names=J00121:27:H3GGKBBXX:5:1121:28574:42319;sequence=TATTCAACTACATTAAAATGGAAGAAAAATATGAATCATTCAACAACTAAGCAATATACTAATTAGGAATGCTTATAATTTAATTTTATCAAACTATGGATAATTATTTCCATCATTCTTTTTAAAAAATATACTATAAAATTATTTGAATTTAATAATAAAATAATGAAATATAAATCAATCTCAAATCCATAAACTACTTTTAGAAATATATTAATTGGTATTAATACTAAGAGTATAAAGTATTGTTTACTCTAATGTTAATATATACATCAATAATTAATTAAGGCGCGTATTTGAAGGTATTTTTATTAACAAATATTTCTAAAAAAATGTT;start=191224;subtype=MAC;support_ref=109;support_variant=1;type=CRYPTIC;
scaffold51_11_with_IES	MILORD	internal_eliminated_sequence	193851	193919	.	.	.	ID=MILORD.11.193851.193919;Name=MILORD.11.193851.193919;bounded_by_ta=TRUE;common_boundary=None;end=193919;ies_id=IESPGM.PTET51.1.11.190922;ies_left_dist=1976;ies_min_dist=1933;ies_right_dist=1933;junction_seq=tgcttctgcaaattcTAtattggtaattgttt;read_names=J00121:27:H3GGKBBXX:5:1215:21095:31470;sequence=TATAGGAGTTATTATTTTCTATAATATCTGACTTTTTTAATTAAGAATTTTCCATATTTGACACAGGTG;start=193851;subtype=MAC;support_ref=95;support_variant=1;type=CRYPTIC;
scaffold51_11_with_IES	MILORD	internal_eliminated_sequence	195378	195422	.	.	.	ID=MILORD.11.195378.195422;Name=MILORD.11.195378.195422;bounded_by_ta=TRUE;common_boundary=None;end=195422;ies_id=IESPGM.PTET51.1.11.190922;ies_left_dist=449;ies_min_dist=430;ies_right_dist=430;junction_seq=aacaatgctttgtaaTAtttttgattattata;read_names=J00121:27:H3GGKBBXX:5:1202:18599:39031;sequence=TATGCCTTTATTTAATATTCAAAAATATATGTATTAATTGCCCTA;start=195378;subtype=MAC;support_ref=105;support_variant=1;type=CRYPTIC;
scaffold51_11_with_IES	MILORD	internal_eliminated_sequence	195827	195852	.	.	.	ID=MILORD.11.195827.195852;Name=MILORD.11.195827.195852;bounded_by_ta=TRUE;common_boundary=Both;end=195852;ies_id=IESPGM.PTET51.1.11.190922;ies_left_dist=0;ies_min_dist=0;ies_right_dist=0;junction_seq=ctttactctttatttTActataaattaataat;read_names=J00121:27:H3GGKBBXX:5:1217:25956:25052,J00121:27:H3GGKBBXX:5:1227:18325:8207,J00121:27:H3GGKBBXX:5:2107:11069:32736,J00121:27:H3GGKBBXX:5:2206:21907:46240,J00121:27:H3GGKBBXX:5:2207:7618:21834,J00121:27:H3GGKBBXX:5:1122:11464:32578,J00121:27:H3GGKBBXX:5:1110:20831:17579,J00121:27:H3GGKBBXX:5:1112:25885:26582,J00121:27:H3GGKBBXX:5:1208:12936:12234,J00121:27:H3GGKBBXX:5:2128:10023:30151,J00121:27:H3GGKBBXX:5:1222:16244:23839,J00121:27:H3GGKBBXX:5:2228:17706:4673,J00121:27:H3GGKBBXX:5:1222:19816:24472,J00121:27:H3GGKBBXX:5:2117:12885:24103,J00121:27:H3GGKBBXX:5:1110:20831:35479,J00121:27:H3GGKBBXX:5:2216:9414:4092,J00121:27:H3GGKBBXX:5:1126:27702:45695,J00121:27:H3GGKBBXX:5:2110:13108:30222,J00121:27:H3GGKBBXX:5:2202:14996:39225,J00121:27:H3GGKBBXX:5:1206:26230:38257,J00121:27:H3GGKBBXX:5:2203:11180:42882,J00121:27:H3GGKBBXX:5:2201:23845:13236,J00121:27:H3GGKBBXX:5:2218:20537:9227,J00121:27:H3GGKBBXX:5:2228:12357:11055,J00121:27:H3GGKBBXX:5:2201:23622:14361,J00121:27:H3GGKBBXX:5:1201:15168:43181,J00121:27:H3GGKBBXX:5:2226:31568:32103,J00121:27:H3GGKBBXX:5:1217:6208:18370,J00121:27:H3GGKBBXX:5:1110:19147:9385,J00121:27:H3GGKBBXX:5:2224:5335:11794,J00121:27:H3GGKBBXX:5:2202:14773:3319,J00121:27:H3GGKBBXX:5:1104:16295:8629,J00121:27:H3GGKBBXX:5:1225:16285:10440,J00121:27:H3GGKBBXX:5:2110:6837:22661,J00121:27:H3GGKBBXX:5:1214:5325:30274,J00121:27:H3GGKBBXX:5:1122:25357:22819,J00121:27:H3GGKBBXX:5:1107:3346:45168,J00121:27:H3GGKBBXX:5:1105:19776:44025,J00121:27:H3GGKBBXX:5:1207:7040:30187,J00121:27:H3GGKBBXX:5:2211:26149:40121,J00121:27:H3GGKBBXX:5:2228:9485:45221,J00121:27:H3GGKBBXX:5:2213:10886:15750,J00121:27:H3GGKBBXX:5:1128:25033:39172,J00121:27:H3GGKBBXX:5:2201:23419:48685,J00121:27:H3GGKBBXX:5:1216:9252:29237,J00121:27:H3GGKBBXX:5:1102:23399:43409,J00121:27:H3GGKBBXX:5:1122:12784:35954,J00121:27:H3GGKBBXX:5:2213:5406:13464,J00121:27:H3GGKBBXX:5:1118:24231:27303,J00121:27:H3GGKBBXX:5:2107:31923:6132,J00121:27:H3GGKBBXX:5:1209:13169:19671,J00121:27:H3GGKBBXX:5:2109:7923:26617,J00121:27:H3GGKBBXX:5:2201:23003:20287,J00121:27:H3GGKBBXX:5:1118:13261:3688;sequence=TATAATTAATACATAGAATTTATCAA;start=195827;subtype=IES;support_ref=9;support_variant=54;type=IES;
scaffold51_11_with_IES	MILORD	internal_eliminated_sequence	196903	197251	.	.	.	ID=MILORD.11.196903.197251;Name=MILORD.11.196903.197251;bounded_by_ta=TRUE;common_boundary=RIGHT;end=197251;ies_id=IESPGM.PTET51.1.11.192294;ies_left_dist=322;ies_min_dist=0;ies_right_dist=0;junction_seq=acttgcataaaacgaTActtttagaatactga;read_names=J00121:27:H3GGKBBXX:5:1204:17421:28270,J00121:27:H3GGKBBXX:5:2108:31010:29835,J00121:27:H3GGKBBXX:5:2211:16001:30345,J00121:27:H3GGKBBXX:5:1204:17371:31558,J00121:27:H3GGKBBXX:5:2211:15848:30222,J00121:27:H3GGKBBXX:5:2211:3092:10510,J00121:27:H3GGKBBXX:5:1207:17279:32033;sequence=TAAGGGTAAATGAGTTAACAATTAAACTTAATGTGAAATTAAATTATTAAAAAAACATAATTATATACACAAGATGAAGTTAAATATAAGAAAGCTTAAATATGTGTAATATCATTATAAAGTTAATTTTGATTTCTGAATAATAATAATAATATAATAAAGGAAATTTAGTAATAAATTTATGAATTAATATAGGATAGTCTAATTTTTTATTCGTTTAATATGTTTTTATGTATCATTAGCTAAGAAGAGATGTCTAAACTAAATTGAAAGCAATGATAGAATAGAATAAGTTTATAATCCTTATTTTATATTATATAGATATAAGTAGAGCATAACATTTTAACTG;start=196903;subtype=PARTIAL_EXTERNAL;support_ref=136;support_variant=7;type=ALTERNATIVE;
scaffold51_11_with_IES	MILORD	internal_eliminated_sequence	197225	197251	.	.	.	ID=MILORD.11.197225.197251;Name=MILORD.11.197225.197251;bounded_by_ta=TRUE;common_boundary=Both;end=197251;ies_id=IESPGM.PTET51.1.11.192294;ies_left_dist=0;ies_min_dist=0;ies_right_dist=0;junction_seq=tttatattatatagaTActtttagaatactga;read_names=J00121:27:H3GGKBBXX:5:1114:23328:34178,J00121:27:H3GGKBBXX:5:2209:3183:22766,J00121:27:H3GGKBBXX:5:2215:19786:6413,J00121:27:H3GGKBBXX:5:2213:11201:18722,J00121:27:H3GGKBBXX:5:2113:9080:19900,J00121:27:H3GGKBBXX:5:2104:4584:28252,J00121:27:H3GGKBBXX:5:1116:21075:25808,J00121:27:H3GGKBBXX:5:1222:14296:31365,J00121:27:H3GGKBBXX:5:1208:25479:29782,J00121:27:H3GGKBBXX:5:1108:31964:2158,J00121:27:H3GGKBBXX:5:2211:15524:39084,J00121:27:H3GGKBBXX:5:1121:26230:47155,J00121:27:H3GGKBBXX:5:1128:17919:10809,J00121:27:H3GGKBBXX:5:2201:15930:17350,J00121:27:H3GGKBBXX:5:2116:28737:1842,J00121:27:H3GGKBBXX:5:1212:12418:28323;sequence=TATAAGTAGAGCATAACATTTTAACTG;start=197225;subtype=IES;support_ref=39;support_variant=16;type=IES;
scaffold51_11_with_IES	MILORD	internal_eliminated_sequence	197462	197510	.	.	.	ID=MILORD.11.197462.197510;Name=MILORD.11.197462.197510;bounded_by_ta=TRUE;common_boundary=None;end=197510;ies_id=IESPGM.PTET51.1.11.192700;ies_left_dist=196;ies_min_dist=196;ies_right_dist=230;junction_seq=caattgaaattaattTAtaaggaatgaattta;read_names=J00121:27:H3GGKBBXX:5:2113:20780:47630,J00121:27:H3GGKBBXX:5:2219:16183:4637,J00121:27:H3GGKBBXX:5:1109:5041:37624;sequence=TACACTAAGTGTCAGTCTTTTTTATAAAAGCAGATTAGTTTATTTACTA;start=197462;subtype=MAC;support_ref=248;support_variant=3;type=CRYPTIC;
scaffold51_11_with_IES	MILORD	internal_eliminated_sequence	197627	197740	.	.	.	ID=MILORD.11.197627.197740;Name=MILORD.11.197627.197740;bounded_by_ta=TRUE;common_boundary=RIGHT;end=197740;ies_id=IESPGM.PTET51.1.11.192700;ies_left_dist=31;ies_min_dist=0;ies_right_dist=0;junction_seq=actataagatgatgaTAttatttaattaatga;read_names=J00121:27:H3GGKBBXX:5:1207:17036:5095,J00121:27:H3GGKBBXX:5:1205:30036:22977,J00121:27:H3GGKBBXX:5:1220:11738:28586,J00121:27:H3GGKBBXX:5:1208:3062:33563,J00121:27:H3GGKBBXX:5:2125:30330:13429,J00121:27:H3GGKBBXX:5:1223:16975:5376,J00121:27:H3GGKBBXX:5:2216:19928:17210;sequence=TAAAGTTAATTAAATAAATTTATTACAAACGTACAATCATTTTAGAATTAAATTTAACAAATTTCTTCATTACTAATGAAACCAGAAAATTTCAAGAGAAAATAAAATAAGCTG;start=197627;subtype=PARTIAL_EXTERNAL;support_ref=52;support_variant=7;type=ALTERNATIVE;
scaffold51_11_with_IES	MILORD	internal_eliminated_sequence	197658	197740	.	.	.	ID=MILORD.11.197658.197740;Name=MILORD.11.197658.197740;bounded_by_ta=TRUE;common_boundary=Both;end=197740;ies_id=IESPGM.PTET51.1.11.192700;ies_left_dist=0;ies_min_dist=0;ies_right_dist=0;junction_seq=aatttattacaaacgTAttatttaattaatga;read_names=J00121:27:H3GGKBBXX:5:1102:3660:5868,J00121:27:H3GGKBBXX:5:2224:24413:11020,J00121:27:H3GGKBBXX:5:2217:25418:9631,J00121:27:H3GGKBBXX:5:1213:17888:36323,J00121:27:H3GGKBBXX:5:1117:22942:46944,J00121:27:H3GGKBBXX:5:2227:13321:10124,J00121:27:H3GGKBBXX:5:1213:11282:15416,J00121:27:H3GGKBBXX:5:2219:20638:42073,J00121:27:H3GGKBBXX:5:2227:12479:44500,J00121:27:H3GGKBBXX:5:1221:13250:43128,J00121:27:H3GGKBBXX:5:1109:17553:23470,J00121:27:H3GGKBBXX:5:2212:16396:33949,J00121:27:H3GGKBBXX:5:2203:13047:8840,J00121:27:H3GGKBBXX:5:2207:28645:40121,J00121:27:H3GGKBBXX:5:1127:27184:33897,J00121:27:H3GGKBBXX:5:1210:11637:20955,J00121:27:H3GGKBBXX:5:2119:30086:7627,J00121:27:H3GGKBBXX:5:2113:24261:35655,J00121:27:H3GGKBBXX:5:1107:16407:42091,J00121:27:H3GGKBBXX:5:2209:26392:9983,J00121:27:H3GGKBBXX:5:2204:16985:23223,J00121:27:H3GGKBBXX:5:1207:11941:10194,J00121:27:H3GGKBBXX:5:1220:22516:47155,J00121:27:H3GGKBBXX:5:2213:9232:18968,J00121:27:H3GGKBBXX:5:1109:12824:9016,J00121:27:H3GGKBBXX:5:1121:31649:5024,J00121:27:H3GGKBBXX:5:1116:9293:43937,J00121:27:H3GGKBBXX:5:2214:21531:23716,J00121:27:H3GGKBBXX:5:2208:18477:38504,J00121:27:H3GGKBBXX:5:1213:20385:25703,J00121:27:H3GGKBBXX:5:1221:22536:11847,J00121:27:H3GGKBBXX:5:1227:22019:37185,J00121:27:H3GGKBBXX:5:1120:15118:1701,J00121:27:H3GGKBBXX:5:1126:10612:31875,J00121:27:H3GGKBBXX:5:2205:11231:5235,J00121:27:H3GGKBBXX:5:2214:21511:23892;sequence=TACAATCATTTTAGAATTAAATTTAACAAATTTCTTCATTACTAATGAAACCAGAAAATTTCAAGAGAAAATAAAATAAGCTG;start=197658;subtype=IES;support_ref=2;support_variant=36;type=IES;
scaffold51_11_with_IES	MILORD	internal_eliminated_sequence	199674	199752	.	.	.	ID=MILORD.11.199674.199752;Name=MILORD.11.199674.199752;bounded_by_ta=TRUE;common_boundary=Both;end=199752;ies_id=IESPGM.PTET51.1.11.194633;ies_left_dist=0;ies_min_dist=0;ies_right_dist=0;junction_seq=aagttctttgcttatTAttataggatatgaaa;read_names=J00121:27:H3GGKBBXX:5:2110:5741:11196,J00121:27:H3GGKBBXX:5:1228:2128:21993,J00121:27:H3GGKBBXX:5:2210:6461:47893,J00121:27:H3GGKBBXX:5:2202:1864:46610,J00121:27:H3GGKBBXX:5:1127:5335:44113,J00121:27:H3GGKBBXX:5:2214:9648:7310,J00121:27:H3GGKBBXX:5:1203:6380:41071,J00121:27:H3GGKBBXX:5:2109:17766:9420,J00121:27:H3GGKBBXX:5:2124:8582:41159,J00121:27:H3GGKBBXX:5:1215:3163:28745,J00121:27:H3GGKBBXX:5:1209:29731:42495,J00121:27:H3GGKBBXX:5:1111:16173:32226,J00121:27:H3GGKBBXX:5:2228:6512:40666,J00121:27:H3GGKBBXX:5:1226:14468:38345,J00121:27:H3GGKBBXX:5:1111:19735:19900,J00121:27:H3GGKBBXX:5:2226:20659:12321,J00121:27:H3GGKBBXX:5:2207:17980:15346,J00121:27:H3GGKBBXX:5:1105:13869:35901,J00121:27:H3GGKBBXX:5:1215:23815:7451,J00121:27:H3GGKBBXX:5:1222:19877:46276,J00121:27:H3GGKBBXX:5:1120:28869:47014,J00121:27:H3GGKBBXX:5:1201:21775:34653,J00121:27:H3GGKBBXX:5:2220:14164:30116,J00121:27:H3GGKBBXX:5:1109:26727:24278,J00121:27:H3GGKBBXX:5:2226:19705:3881,J00121:27:H3GGKBBXX:5:1205:31609:22080,J00121:27:H3GGKBBXX:5:1205:20182:25386,J00121:27:H3GGKBBXX:5:2211:6116:22573,J00121:27:H3GGKBBXX:5:2219:4726:16823,J00121:27:H3GGKBBXX:5:1119:20517:11724,J00121:27:H3GGKBBXX:5:1215:10490:5499,J00121:27:H3GGKBBXX:5:1122:5852:32138,J00121:27:H3GGKBBXX:5:1224:29173:38222,J00121:27:H3GGKBBXX:5:1127:17076:33440,J00121:27:H3GGKBBXX:5:2227:19745:19812,J00121:27:H3GGKBBXX:5:1228:24941:30222,J00121:27:H3GGKBBXX:5:2117:26880:33264,J00121:27:H3GGKBBXX:5:2123:29660:21342,J00121:27:H3GGKBBXX:5:1101:27641:16049,J00121:27:H3GGKBBXX:5:2221:26463:4268,J00121:27:H3GGKBBXX:5:2113:5548:6712,J00121:27:H3GGKBBXX:5:1210:12124:2000,J00121:27:H3GGKBBXX:5:1213:9211:11407,J00121:27:H3GGKBBXX:5:1210:12063:2070,J00121:27:H3GGKBBXX:5:2122:24383:15645,J00121:27:H3GGKBBXX:5:2224:6350:5851,J00121:27:H3GGKBBXX:5:1204:27894:10159,J00121:27:H3GGKBBXX:5:1124:14377:2879,J00121:27:H3GGKBBXX:5:2111:23490:14977,J00121:27:H3GGKBBXX:5:1208:6045:3213,J00121:27:H3GGKBBXX:5:1116:27925:25861,J00121:27:H3GGKBBXX:5:2105:13037:11706;sequence=TACAGTTGATTGCCCATTTTTTGTGATGAGTAATTTGTTTTACTTAATTATAAATCTTACCAGAGTCTCATCCTAACTG;start=199674;subtype=IES;support_ref=54;support_variant=52;type=IES;
scaffold51_11_with_IES	MILORD	internal_eliminated_sequence	201230	201259	.	.	.	ID=MILORD.11.201230.201259;Name=MILORD.11.201230.201259;bounded_by_ta=TRUE;common_boundary=Both;end=201259;ies_id=IESPGM.PTET51.1.11.196110;ies_left_dist=0;ies_min_dist=0;ies_right_dist=0;junction_seq=ttacccattcttattTAcattcttattaaagc;read_names=J00121:27:H3GGKBBXX:5:1120:16802:41053,J00121:27:H3GGKBBXX:5:2113:25581:25632,J00121:27:H3GGKBBXX:5:1208:8795:16278,J00121:27:H3GGKBBXX:5:1124:6959:8840,J00121:27:H3GGKBBXX:5:2113:29000:40209,J00121:27:H3GGKBBXX:5:2215:23460:42249,J00121:27:H3GGKBBXX:5:1202:23906:27232,J00121:27:H3GGKBBXX:5:1225:10683:43146,J00121:27:H3GGKBBXX:5:1126:31375:1842,J00121:27:H3GGKBBXX:5:1220:25520:30696,J00121:27:H3GGKBBXX:5:2123:24190:44957,J00121:27:H3GGKBBXX:5:1203:22293:1472,J00121:27:H3GGKBBXX:5:2109:31395:11829,J00121:27:H3GGKBBXX:5:2223:19218:29589,J00121:27:H3GGKBBXX:5:2228:25956:5394,J00121:27:H3GGKBBXX:5:1108:17330:15698,J00121:27:H3GGKBBXX:5:1217:10064:37361,J00121:27:H3GGKBBXX:5:1227:26179:10176,J00121:27:H3GGKBBXX:5:1205:6532:15205,J00121:27:H3GGKBBXX:5:1118:29082:41510,J00121:27:H3GGKBBXX:5:2216:18913:12954,J00121:27:H3GGKBBXX:5:2117:13880:1455,J00121:27:H3GGKBBXX:5:2108:12063:14308,J00121:27:H3GGKBBXX:5:2211:12530:44517,J00121:27:H3GGKBBXX:5:2201:20567:16805,J00121:27:H3GGKBBXX:5:1126:15625:5077,J00121:27:H3GGKBBXX:5:1128:15727:18863,J00121:27:H3GGKBBXX:5:1209:20912:39945,J00121:27:H3GGKBBXX:5:2213:25570:47102,J00121:27:H3GGKBBXX:5:1116:25398:18177,J00121:27:H3GGKBBXX:5:2216:12002:48421,J00121:27:H3GGKBBXX:5:1114:9617:47665,J00121:27:H3GGKBBXX:5:2217:25905:42478,J00121:27:H3GGKBBXX:5:1102:22648:47032,J00121:27:H3GGKBBXX:5:1211:22211:40789,J00121:27:H3GGKBBXX:5:1126:19289:43146,J00121:27:H3GGKBBXX:5:2221:13382:14871,J00121:27:H3GGKBBXX:5:2109:23115:22133,J00121:27:H3GGKBBXX:5:2112:5172:45660,J00121:27:H3GGKBBXX:5:2221:14225:13763,J00121:27:H3GGKBBXX:5:1212:27306:17860,J00121:27:H3GGKBBXX:5:1203:7517:18951,J00121:27:H3GGKBBXX:5:1113:11992:10422,J00121:27:H3GGKBBXX:5:2122:25591:47911,J00121:27:H3GGKBBXX:5:2101:15240:17808,J00121:27:H3GGKBBXX:5:2120:21714:22520,J00121:27:H3GGKBBXX:5:1121:5710:4251,J00121:27:H3GGKBBXX:5:1104:18923:17403,J00121:27:H3GGKBBXX:5:1110:29376:41036,J00121:27:H3GGKBBXX:5:2110:2138:39277,J00121:27:H3GGKBBXX:5:1206:8897:12339,J00121:27:H3GGKBBXX:5:1225:20983:4690,J00121:27:H3GGKBBXX:5:1208:11647:48087,J00121:27:H3GGKBBXX:5:2119:16528:31892,J00121:27:H3GGKBBXX:5:2117:5548:41985,J00121:27:H3GGKBBXX:5:1209:22485:45660,J00121:27:H3GGKBBXX:5:2207:23541:26951,J00121:27:H3GGKBBXX:5:1123:18335:35620,J00121:27:H3GGKBBXX:5:1208:25276:18177,J00121:27:H3GGKBBXX:5:2108:19451:25843;sequence=TATAGTTAATTACTTATATCAATTTATTTA;start=201230;subtype=IES;support_ref=3;support_variant=60;type=IES;
scaffold51_11_with_IES	MILORD	internal_eliminated_sequence	201662	201774	.	.	.	ID=MILORD.11.201662.201774;Name=MILORD.11.201662.201774;bounded_by_ta=TRUE;common_boundary=None;end=201774;ies_id=IESPGM.PTET51.1.11.196110;ies_left_dist=-432;ies_min_dist=432;ies_right_dist=-515;junction_seq=tatatatagcatttaTAtatatacaatttata;read_names=J00121:27:H3GGKBBXX:5:2224:5954:27637;sequence=TATTAATAAGAATTTTTTGTTATACATTCTCAATAATTGAAAATATTGGAAATTACATTAAATGATATATATCACCTATCCTAATAAAGTTAAAAATATTAGACTAAACTCAA;start=201662;subtype=MAC;support_ref=81;support_variant=1;type=CRYPTIC;
scaffold51_11_with_IES	MILORD	internal_eliminated_sequence	202990	203188	.	.	.	ID=MILORD.11.202990.203188;Name=MILORD.11.202990.203188;bounded_by_ta=TRUE;common_boundary=Both;end=203188;ies_id=IESPGM.PTET51.1.11.197840;ies_left_dist=0;ies_min_dist=0;ies_right_dist=0;junction_seq=ctaaggataatacatTAaattaaaaacttaat;read_names=J00121:27:H3GGKBBXX:5:2203:26392:2563,J00121:27:H3GGKBBXX:5:2216:4919:34073,J00121:27:H3GGKBBXX:5:1121:14519:38926,J00121:27:H3GGKBBXX:5:2109:31385:31400,J00121:27:H3GGKBBXX:5:1219:8745:23153,J00121:27:H3GGKBBXX:5:2207:20720:39119,J00121:27:H3GGKBBXX:5:2124:16559:3143,J00121:27:H3GGKBBXX:5:1112:9354:33211,J00121:27:H3GGKBBXX:5:2211:16062:7943,J00121:27:H3GGKBBXX:5:1102:17330:49001,J00121:27:H3GGKBBXX:5:1118:5112:21500,J00121:27:H3GGKBBXX:5:2208:23084:15750,J00121:27:H3GGKBBXX:5:2217:21136:46592,J00121:27:H3GGKBBXX:5:1204:9932:24050,J00121:27:H3GGKBBXX:5:1219:11657:48702,J00121:27:H3GGKBBXX:5:1223:25327:43585,J00121:27:H3GGKBBXX:5:1109:11312:48526,J00121:27:H3GGKBBXX:5:1119:6979:27830,J00121:27:H3GGKBBXX:5:2221:19837:17509,J00121:27:H3GGKBBXX:5:1216:7233:1683,J00121:27:H3GGKBBXX:5:2221:11870:28147,J00121:27:H3GGKBBXX:5:1218:10155:41036,J00121:27:H3GGKBBXX:5:1117:29559:33510,J00121:27:H3GGKBBXX:5:1218:20222:17509,J00121:27:H3GGKBBXX:5:1214:23165:27672,J00121:27:H3GGKBBXX:5:2115:13108:10739;sequence=TATTGTCAATTAATACGAAATTCTATAGATTAGATGGTATATATTAATATTTTAAGAATTAAATAATTTTAATTATTTTAATTATTTTAATTCAATTATTATAATATTAAATCTTACTTCTAGTCAATAAAAAATTACAGAAATATTTGAAATCCAAAAATAAAATTTAAAATAAACAAAAATAGATAGAGAACATCTG;start=202990;subtype=IES;support_ref=6;support_variant=26;type=IES;
scaffold51_11_with_IES	MILORD	internal_eliminated_sequence	204078	204104	.	.	.	ID=MILORD.11.204078.204104;Name=MILORD.11.204078.204104;bounded_by_ta=TRUE;common_boundary=Both;end=204104;ies_id=IESPGM.PTET51.1.11.198729;ies_left_dist=0;ies_min_dist=0;ies_right_dist=0;junction_seq=gatgatggcaaaaagTAcatgaaattggatcc;read_names=J00121:27:H3GGKBBXX:5:2115:31994:27109,J00121:27:H3GGKBBXX:5:2120:26859:7767,J00121:27:H3GGKBBXX:5:1227:25976:44746,J00121:27:H3GGKBBXX:5:2214:25936:33598,J00121:27:H3GGKBBXX:5:1102:29873:10739,J00121:27:H3GGKBBXX:5:2107:12195:40455,J00121:27:H3GGKBBXX:5:2223:22820:31927,J00121:27:H3GGKBBXX:5:1121:30299:46153,J00121:27:H3GGKBBXX:5:2108:31233:34688,J00121:27:H3GGKBBXX:5:2207:13281:11179,J00121:27:H3GGKBBXX:5:1214:11241:24630,J00121:27:H3GGKBBXX:5:2221:20912:33756,J00121:27:H3GGKBBXX:5:2120:6187:15205,J00121:27:H3GGKBBXX:5:2223:6512:11688,J00121:27:H3GGKBBXX:5:1128:25733:37290,J00121:27:H3GGKBBXX:5:1128:14915:12954;sequence=TATGATTCAAATATCTGCAAGTAACTT;start=204078;subtype=IES;support_ref=84;support_variant=16;type=IES;
scaffold51_11_with_IES	MILORD	internal_eliminated_sequence	205981	206006	.	.	.	ID=MILORD.11.205981.206006;Name=MILORD.11.205981.206006;bounded_by_ta=TRUE;common_boundary=Both;end=206006;ies_id=IESPGM.PTET51.1.11.200605;ies_left_dist=0;ies_min_dist=0;ies_right_dist=0;junction_seq=tggcatgtgaacaatTAtcctttaagaatcca;read_names=J00121:27:H3GGKBBXX:5:2104:2158:9455,J00121:27:H3GGKBBXX:5:1106:25733:9578,J00121:27:H3GGKBBXX:5:2227:12388:17544,J00121:27:H3GGKBBXX:5:2210:30421:40913,J00121:27:H3GGKBBXX:5:1215:6705:29430,J00121:27:H3GGKBBXX:5:1217:19116:12251,J00121:27:H3GGKBBXX:5:1224:14346:2123,J00121:27:H3GGKBBXX:5:1105:15950:16753,J00121:27:H3GGKBBXX:5:2115:15371:4708,J00121:27:H3GGKBBXX:5:1115:10003:31101,J00121:27:H3GGKBBXX:5:2111:22232:44482,J00121:27:H3GGKBBXX:5:1214:25286:25791,J00121:27:H3GGKBBXX:5:1101:11099:11794,J00121:27:H3GGKBBXX:5:1105:27123:4954,J00121:27:H3GGKBBXX:5:2128:26311:39242,J00121:27:H3GGKBBXX:5:2111:8958:35339,J00121:27:H3GGKBBXX:5:2216:30157:7363,J00121:27:H3GGKBBXX:5:2125:28970:47014,J00121:27:H3GGKBBXX:5:1121:10612:30292,J00121:27:H3GGKBBXX:5:1101:10105:15276,J00121:27:H3GGKBBXX:5:1224:8176:40350,J00121:27:H3GGKBBXX:5:2111:9262:2176,J00121:27:H3GGKBBXX:5:1117:16041:39277,J00121:27:H3GGKBBXX:5:2109:13595:5112,J00121:27:H3GGKBBXX:5:2102:17371:24771,J00121:27:H3GGKBBXX:5:2221:20750:31013,J00121:27:H3GGKBBXX:5:1222:10957:9825,J00121:27:H3GGKBBXX:5:2104:21795:31066,J00121:27:H3GGKBBXX:5:2126:26940:35022,J00121:27:H3GGKBBXX:5:2219:13606:14097,J00121:27:H3GGKBBXX:5:1127:18923:7029,J00121:27:H3GGKBBXX:5:1204:16082:22467,J00121:27:H3GGKBBXX:5:2218:5710:2246,J00121:27:H3GGKBBXX:5:1128:29518:22362,J00121:27:H3GGKBBXX:5:1101:20121:42126,J00121:27:H3GGKBBXX:5:2119:8887:28006,J00121:27:H3GGKBBXX:5:1212:14275:47084,J00121:27:H3GGKBBXX:5:1227:10307:41968,J00121:27:H3GGKBBXX:5:2121:28929:42478,J00121:27:H3GGKBBXX:5:1205:10470:25685,J00121:27:H3GGKBBXX:5:2201:31040:13183,J00121:27:H3GGKBBXX:5:2202:20872:20463,J00121:27:H3GGKBBXX:5:1110:29467:2861,J00121:27:H3GGKBBXX:5:2218:17239:19232,J00121:27:H3GGKBBXX:5:2107:15371:14414,J00121:27:H3GGKBBXX:5:1122:11820:33229,J00121:27:H3GGKBBXX:5:2212:23896:8365,J00121:27:H3GGKBBXX:5:2204:17543:40262;sequence=TATAGTTGAATATTGAAATTTTACTG;start=205981;subtype=IES;support_ref=3;support_variant=48;type=IES;
scaffold51_11_with_IES	MILORD	internal_eliminated_sequence	208803	208833	.	.	.	ID=MILORD.11.208803.208833;Name=MILORD.11.208803.208833;bounded_by_ta=TRUE;common_boundary=Both;end=208833;ies_id=IESPGM.PTET51.1.11.203401;ies_left_dist=0;ies_min_dist=0;ies_right_dist=0;junction_seq=atggatgtttaatggTActcacaaagttacat;read_names=J00121:27:H3GGKBBXX:5:1204:8887:19355,J00121:27:H3GGKBBXX:5:1221:26961:24085,J00121:27:H3GGKBBXX:5:2222:19532:35585,J00121:27:H3GGKBBXX:5:1127:29305:32965,J00121:27:H3GGKBBXX:5:2205:10866:14273,J00121:27:H3GGKBBXX:5:2121:23439:34582,J00121:27:H3GGKBBXX:5:2120:5375:4303,J00121:27:H3GGKBBXX:5:1115:20151:28956,J00121:27:H3GGKBBXX:5:1228:11941:18142,J00121:27:H3GGKBBXX:5:1207:4320:9403,J00121:27:H3GGKBBXX:5:1123:30056:38275,J00121:27:H3GGKBBXX:5:1222:8572:43462,J00121:27:H3GGKBBXX:5:2210:12855:34811,J00121:27:H3GGKBBXX:5:1125:6999:7257,J00121:27:H3GGKBBXX:5:1205:10754:18722,J00121:27:H3GGKBBXX:5:1227:23389:14027,J00121:27:H3GGKBBXX:5:2207:22891:39400,J00121:27:H3GGKBBXX:5:1127:14418:30380,J00121:27:H3GGKBBXX:5:1112:29244:42987,J00121:27:H3GGKBBXX:5:1124:25489:24560,J00121:27:H3GGKBBXX:5:1125:25723:34917,J00121:27:H3GGKBBXX:5:2108:16183:7380,J00121:27:H3GGKBBXX:5:2221:13058:1754,J00121:27:H3GGKBBXX:5:1105:29772:20762,J00121:27:H3GGKBBXX:5:2213:10379:46029,J00121:27:H3GGKBBXX:5:2113:5954:40825,J00121:27:H3GGKBBXX:5:1110:5934:1894,J00121:27:H3GGKBBXX:5:2222:18741:36323,J00121:27:H3GGKBBXX:5:1115:25175:12304,J00121:27:H3GGKBBXX:5:1108:23115:39858,J00121:27:H3GGKBBXX:5:1206:4777:18318,J00121:27:H3GGKBBXX:5:1205:23307:23065,J00121:27:H3GGKBBXX:5:1216:20902:5745,J00121:27:H3GGKBBXX:5:1116:29680:20287,J00121:27:H3GGKBBXX:5:1215:19045:4884,J00121:27:H3GGKBBXX:5:1128:32278:5200,J00121:27:H3GGKBBXX:5:2228:8856:33932,J00121:27:H3GGKBBXX:5:2207:7334:32666,J00121:27:H3GGKBBXX:5:1210:21552:37712;sequence=TATAGTAACTAATAAAATTGTCATTGATTCA;start=208803;subtype=IES;support_ref=0;support_variant=39;type=IES;
scaffold51_11_with_IES	MILORD	internal_eliminated_sequence	211518	211545	.	.	.	ID=MILORD.11.211518.211545;Name=MILORD.11.211518.211545;bounded_by_ta=TRUE;common_boundary=Both;end=211545;ies_id=IESPGM.PTET51.1.11.206085;ies_left_dist=0;ies_min_dist=0;ies_right_dist=0;junction_seq=aattattgctatcaaTActcaagaagaacaca;read_names=J00121:27:H3GGKBBXX:5:1208:23277:5007,J00121:27:H3GGKBBXX:5:2206:13930:2703,J00121:27:H3GGKBBXX:5:1206:18822:31505,J00121:27:H3GGKBBXX:5:1213:11901:13007,J00121:27:H3GGKBBXX:5:2224:27641:48263,J00121:27:H3GGKBBXX:5:1210:12073:27584,J00121:27:H3GGKBBXX:5:1222:4919:47366,J00121:27:H3GGKBBXX:5:2218:20131:29554,J00121:27:H3GGKBBXX:5:1122:18477:19689,J00121:27:H3GGKBBXX:5:1210:25530:42812,J00121:27:H3GGKBBXX:5:1225:11901:46276,J00121:27:H3GGKBBXX:5:1110:17706:48210,J00121:27:H3GGKBBXX:5:2206:15503:32472,J00121:27:H3GGKBBXX:5:2112:24840:45414,J00121:27:H3GGKBBXX:5:1101:23571:22643,J00121:27:H3GGKBBXX:5:1127:20577:5253,J00121:27:H3GGKBBXX:5:1110:22475:4215,J00121:27:H3GGKBBXX:5:1218:12337:21993,J00121:27:H3GGKBBXX:5:2216:23104:33334,J00121:27:H3GGKBBXX:5:1128:26494:44341,J00121:27:H3GGKBBXX:5:1222:7923:30310,J00121:27:H3GGKBBXX:5:1118:16234:46715,J00121:27:H3GGKBBXX:5:2102:20841:29167,J00121:27:H3GGKBBXX:5:1213:3407:2193,J00121:27:H3GGKBBXX:5:1126:27996:16137,J00121:27:H3GGKBBXX:5:2219:7182:31910,J00121:27:H3GGKBBXX:5:1122:20172:38486,J00121:27:H3GGKBBXX:5:2225:13809:46135,J00121:27:H3GGKBBXX:5:1102:3518:23171,J00121:27:H3GGKBBXX:5:1214:4259:8594,J00121:27:H3GGKBBXX:5:1111:29721:25140,J00121:27:H3GGKBBXX:5:1106:24282:42618,J00121:27:H3GGKBBXX:5:2115:12165:27391,J00121:27:H3GGKBBXX:5:2211:19502:33914,J00121:27:H3GGKBBXX:5:2206:23916:21201,J00121:27:H3GGKBBXX:5:1114:12814:27496,J00121:27:H3GGKBBXX:5:2109:5507:36851,J00121:27:H3GGKBBXX:5:1209:5913:48280,J00121:27:H3GGKBBXX:5:1124:9242:10405,J00121:27:H3GGKBBXX:5:1119:16731:15996,J00121:27:H3GGKBBXX:5:1214:19928:34582,J00121:27:H3GGKBBXX:5:1106:19938:18458,J00121:27:H3GGKBBXX:5:1225:14032:30134,J00121:27:H3GGKBBXX:5:1116:19837:6853,J00121:27:H3GGKBBXX:5:2214:31974:3582,J00121:27:H3GGKBBXX:5:2202:30797:11460,J00121:27:H3GGKBBXX:5:1122:11272:10124,J00121:27:H3GGKBBXX:5:2223:10602:19689,J00121:27:H3GGKBBXX:5:2112:21186:44781,J00121:27:H3GGKBBXX:5:2113:21257:43744,J00121:27:H3GGKBBXX:5:2215:11606:27690,J00121:27:H3GGKBBXX:5:1212:14062:35567;sequence=TATAGATTCAACATTGATGTTTTAGTCA;start=211518;subtype=IES;support_ref=3;support_variant=52;type=IES;
scaffold51_11_with_IES	MILORD	internal_eliminated_sequence	212296	212766	.	.	.	ID=MILORD.11.212296.212766;Name=MILORD.11.212296.212766;bounded_by_ta=TRUE;common_boundary=LEFT;end=212766;ies_id=IESPGM.PTET51.1.11.206835;ies_left_dist=0;ies_min_dist=0;ies_right_dist=-308;junction_seq=attattaattcataaTAaaatgatctattata;read_names=J00121:27:H3GGKBBXX:5:1128:26301:47278;sequence=TATAGTAGTTTTACGCAAAATTTGTCAAAAAAAGGAATTATAAGAAATATTTTAATCTATATTATGTGGATAAGATTAAATTTTAAATATTATATGAAAAATTTAATTTTCTTGATTTTTCTTTTATATATTTCATGTTCTAAATTTTCGTGCTCAATAGCTATAATTAAAAAAAAATCTCACACTTTAGGAATAATAAATTTCTACTTCCTTCATAATCTATTTTTATTGAGAAAAACTTAAAAATTTAAATATGATCCTTTAAAATCTAAAATATCTACGACCTAAAAATTAGATTCTCGAAACGCTTTAAATTAAACTACTTATTGGAATAAAATATTATATAAATATTATATGAGAATAAACTAAAATATATTAAGTAATATAATTTGAACTATTTACATATGATAAAATTATTGCTATAATTGTGATTTGTTACAGAATAAAAAAGAATCAGAATGTAGAGAACAA;start=212296;subtype=PARTIAL_EXTERNAL;support_ref=3;support_variant=1;type=ALTERNATIVE;
scaffold51_11_with_IES	MILORD	internal_eliminated_sequence	212296	212458	.	.	.	ID=MILORD.11.212296.212458;Name=MILORD.11.212296.212458;bounded_by_ta=TRUE;common_boundary=Both;end=212458;ies_id=IESPGM.PTET51.1.11.206835;ies_left_dist=0;ies_min_dist=0;ies_right_dist=0;junction_seq=attattaattcataaTAattaaaaaaaaatct;read_names=J00121:27:H3GGKBBXX:5:2203:24434:31628,J00121:27:H3GGKBBXX:5:1212:8633:22819,J00121:27:H3GGKBBXX:5:2220:11880:35585,J00121:27:H3GGKBBXX:5:1118:27945:26424,J00121:27:H3GGKBBXX:5:1116:5061:28692,J00121:27:H3GGKBBXX:5:1223:23317:26424,J00121:27:H3GGKBBXX:5:2227:25408:38732,J00121:27:H3GGKBBXX:5:2218:25652:4198,J00121:27:H3GGKBBXX:5:1105:14976:42636,J00121:27:H3GGKBBXX:5:1207:28280:33897,J00121:27:H3GGKBBXX:5:2118:32106:16823,J00121:27:H3GGKBBXX:5:1212:13027:16366,J00121:27:H3GGKBBXX:5:2109:19045:20252,J00121:27:H3GGKBBXX:5:2112:20994:43462,J00121:27:H3GGKBBXX:5:2222:12642:5851,J00121:27:H3GGKBBXX:5:2222:10226:11091,J00121:27:H3GGKBBXX:5:2217:23064:24999,J00121:27:H3GGKBBXX:5:1126:19431:13605;sequence=TATAGTAGTTTTACGCAAAATTTGTCAAAAAAAGGAATTATAAGAAATATTTTAATCTATATTATGTGGATAAGATTAAATTTTAAATATTATATGAAAAATTTAATTTTCTTGATTTTTCTTTTATATATTTCATGTTCTAAATTTTCGTGCTCAATAGCTA;start=212296;subtype=IES;support_ref=6;support_variant=18;type=IES;
scaffold51_11_with_IES	MILORD	internal_eliminated_sequence	217473	217498	.	.	.	ID=MILORD.11.217473.217498;Name=MILORD.11.217473.217498;bounded_by_ta=TRUE;common_boundary=None;end=217498;ies_id=IESPGM.PTET51.1.11.206835;ies_left_dist=-5177;ies_min_dist=5040;ies_right_dist=-5040;junction_seq=tgtcttgaaaggagtTAtcgtaaaaatatttt;read_names=J00121:27:H3GGKBBXX:5:1112:20263:12831;sequence=TATTATAAATTAGTTTATTAATTCTA;start=217473;subtype=MAC;support_ref=44;support_variant=1;type=CRYPTIC;
scaffold51_11_with_IES	MILORD	internal_eliminated_sequence	217767	217870	.	.	.	ID=MILORD.11.217767.217870;Name=MILORD.11.217767.217870;bounded_by_ta=TRUE;common_boundary=None;end=217870;ies_id=IESPGM.PTET51.1.11.206835;ies_left_dist=-5471;ies_min_dist=5412;ies_right_dist=-5412;junction_seq=tttctcaaaacatatTAttaatataatacaga;read_names=J00121:27:H3GGKBBXX:5:1225:17492:15944,J00121:27:H3GGKBBXX:5:1205:24566:42020;sequence=TACACCTAAAATTATTTTAATTGAAATAATATTTTCTTGAATTTTATTTACTAGTTTTCTAAATTTGAGAATGACACAAGGACAGAAATCAAATTAAATGACTA;start=217767;subtype=MAC;support_ref=60;support_variant=2;type=CRYPTIC;
scaffold51_11_with_IES	MILORD	internal_eliminated_sequence	218265	223732	.	.	.	ID=MILORD.11.218265.223732;Name=MILORD.11.218265.223732;bounded_by_ta=TRUE;common_boundary=RIGHT;end=223732;ies_id=IESPGM.PTET51.1.11.218010;ies_left_dist=5369;ies_min_dist=0;ies_right_dist=0;junction_seq=tttaaataattctaaTAaaaaaataaagaaat;read_names=J00121:27:H3GGKBBXX:5:1224:8410:13711;sequence=TATAGCTGTTGCGAAAATGAAATATAAAATCCTATTAAAATGATTAAAATAAAAATATTAATCATTAATCATCAATCATTAAAGAATTAATTAAATAGTTTAATGTTGATTCCATAAAGTGTGCTTGGCTTATTCGATTTCTCGAGTGAATTAATTATTATCTTTGTTTTGAAATTGATCAAAATATTATTTTTTGGATTGAGTAATTTAATTTTCTGTAATATTGAAATTTTAACTTGGTTCGTTAACATCTAATTATTATTAAATTTATGTTAAAGATTTACAAATTAATGCTGATTAAAATGTTCTTACCTTTTTCAGAAGGCTCTTTGAAGCTTATTATAGACTTGTATTAATATTCGATGATTGGCATTCTTAATCATTATGATATATCTCAGAAGGGATATCTTTGAAATTATATTAATTCAAAGGAAAATGACCCCCCTGCATTATCTCTATATGTAAAAAGTCAGACCCTAATTGCAAGTCGAGTTGGCCAGTTTATTTGCAAATCTATACTATTGAGATAGACTTCTTTAAGAAAAATTTTCGATTTCTCTTCTCTTTCTTTTTTGAAAATTCCTCATCAAAAAAGCCATTTTTATTTTATTAAACTATCTAATTGTTGCTGCATTTTTATTTTTATAGACTTTGTTCTTACTTCATAAATTCAGAGCCTTTGAAATTCATTTGCAATATTATATTATTAATCTAATGCAAATTTATAAAGATTTAAATTTTTAAAGTCTTCACTCGTAAAAACAATTAATAGTAAAAAAATAGTTATTCAAATTTGATGTCGTAAAAGCTTTACACTCTTAATATATAATTTCAAGAATTACTACTGATTTCTAAATTTTAAGACAGAAAGTTGTACATAATCTATATAAGGTGAAATGAATAAACTATAAATATCAACATTTACATTATAATTAATTTTTAAATATTGATTAAAAATACTAATTCCAAACCACTACGAGTTTATTTCTAAAGAAAACATCCACAGAATCAAATGATCTAATATTCGATGTTATACAAAATCCTAAAAAAACTTTTTGAAAAATAAAATTTATCAATAATTCAATTTTAATGTAAGAGCATCTTCTAATATTAATTATTAAGCACTTTTTTAATGTTAACTAATTATTCATCTAAATTATGTTTTTAATTCATGCAACAATCACTCCTAACAATATTTATTTCTTAATATAGTAACTTTGATAAAATGGAGACTATTTAATTATTCAAAGAATTAATAATTCGTTCCTTAACATTAGTTAGAAGTGCACTATTCTATTCAAACAATTTAATTTCCCCCGTAGCAATATCAATAATAATATTCTAACATTTGCGCATTAATCTTCTTTTCCTCTATTTCGAAAAGAAATTATTTGTGTCTCTTTAATAGTTTCTAAAAATATGCTTTGCCGAAGAGTACTTTAACCTGTGAAGTTTGGCCGCCTAATTAAAATATAATTGAAAATAACCTAATAGACTGGTAAATGATCATTAATCACACTATTAATCAAATTTAATTTGACCTCTTAATCAATTTTTAATCTCTATCTTTATAAGGGTTGCTAGGAATTGTCAACTTTATTTTAAATTTTAATCATCTTTGGAATAATTAATAATAAAGATTTAAATAAATATATCTAATTTATATTACACACATATATTTGTTTTCATAAAAATTATATATTAGTATAAATTCGTTTAAAAAAAAGTTAACGAAATGTATTTTTCCCCCTAATTTTATGGATAAATTTTTTAAAGCAACATGATTTCTAAGATGTAGCTTCTCCTCTTTTTATGATTAGTAAAAATATTATGATGCTATTGAAATATCTTTTCTAAATTTATGATGTGAATTAACTGTTAAAAAATATTAAATTAAGAGAGTAAATAATAAAAAGTTTAAATTATCACCACAAACTCAATTTTAATATAAAGTTTGCCATGAAATTATGTAAAAAAGCTTTTTAGTATCTTAAATATTTGGTATTCCTATTATCTCTAAGTATCAAATATATTTAATGAATGTAAATCATTTAGTTGTAACTATTATTTATTATGATATTCTATTCATTAAACTTTATAGGATAACAATATCGAAATATCATTACCAAATTTCAATCTTTTCTTTGATATCAATATTAATAGAAACTATTTTTAATTCTAAAAATGGCTTATTTTAAAGTCTGAAAAGTGTAGCATCTAATTAATGACCTTCTTTTTATTGATTTTGCATTTAGGTTTAAGATGAAATTGTGAATTGATTGAATGCCTGTTGTTAATTAAGTTAATTTTTAAGATTATATTAATTATTCTTTAATATTAAGAATTTATTGGTTAAAATAACTTCTATAATTCATTTAATTTATATATATATTTACAAATTAATGGACCTGAGATGGTTACAGGATGAAGATAACATAACAAGTATTTGAGTTTTTAATTATTGATAAGCTGCGGATTAATGCGATCACTTTAATGCATCCTTCATTAGTTCTCCAAACAGATCATAATTAGGAAAAACAATGAAAAATTAATACACCGCAGTTGAATTTGCTGATACTTTAGGGAAAATATTCTAAGTAATAAATTAATTTTCCACGTTTGTAGGCTATAAAAGAGAATAATTTGGAGAGAATATAAGGTTTGGTAAATACTCACAAGAGTAGATCATATAATTTAGGAGGAGATCCTGAATTTAAGTGGGACATCATTAATGATTTGAGTCTTAATTGGTCTCCACTTCACCATTCTATCTTTTTAGGTTGCGATGCTATATTTTTGTGGTTTTTGAGCGAAGGAGGTGATATCACATCAATTACATATGATGGATACTCAGCTTTGACGTTGGCTGTTTTATCAAGAAATGAATTAATGGTCAATTTATTAATTGCATAGCCAAATCTTAACATTAATCATGTCTCAAGAAAGGGATCCGCTTTGCATATTGCAATTCAATTAAATCAAATTACAATTTTGTAGTTATTATTATAACATCCCACCCTTAACCTAAACATATACAATGATCAATTACAATAACCTATTGATGTTGCCACTGGAAAAGCAAAATCGATGTTAGAGAAAGAATTATAACTGAGAACTACTATTAATTAAAATTAACCAAAGGACTAAATTTCCATATTGAGTTCAAAGGATATTCCATTAAACACATTAGATGTAAAATAATATTTAAATTATCAAACAGACCTTTATTATCAATAGACCTTAGAAGCCTCCTGTATACAAAGGATATATTGAGAAGTTGCATTTTTCACATCTATATTCCTATTAGAGATACATCGTTATTGATCCAGATACTGGAGTTTTGGTCAGATACTAAAACAAAGAGGATTGTCCTCTAAATCCAAAAGAAACTATACCTCTTTAAAATATATTTAATCTCTAGATAATTGTCAAAGAGAGACTGTTTACAGACAATTCGTTTTAATTATTAATTGAATACAATTAGAAAAAGATGTATTTTATATTTTCATCATAAAAAATGGCATAAATATGGTATGATTCGATTAAAGCTGCTTTGGGATATACAATTTATGTTAAATTTAAATTAGATTAATACAGTGAAAAGAAAGAAGTGAAGAAAGTATTTAATTAAGTCAACACCATATTATTAGATATGAATAATTAGTCAATAGAGATTGATAAATAAGCAAATCAAAATTAATAGAAAGAAGAACAAATTGAATTTCAATAAAAATAGGAAAAACAATTATTTAATAATCTAAAATTTTCAGATTTCTAGATTGCAGAAATTCTCTAGAAAGGATCTCTTGGCAGAATTTACAAAGCAACATATTTAAAAGATAACAAAATATATGTTTTAAAATAATAAAACAAAGAGTAACTTAGAAAGTGTTCTTAACTTGAAAATGCAATAGATAAAGTAAAGATGCTGAGAGAGATATCTCATCCATTTCTTGTTAACATCAAAGGGTTATTCTAAACAAAAGAAAATATTTACTATTAAATGAAATATTATGATTATGGTGACCTATCCCAATATATTGGATAAGGTAATGTTTTATCTGAGAATGTTGCTAAAATTTTGATTGCTCAAATAATTGCAGCTATTGAATATTTGCACTCCCAAAACATTGTATATGGAGATTTGAAGCCAAACAATGTAATGGTTGATAAAAATGGATTCTTGAAATTGGCTTATTTAGGACTCAATAATGATATATTAAAAGATAAGATTGCCTTATTTTTTTATAGATTTATTGCATATTTGGCACCAGAAATCATAAAAGGAGAAAGTGTAACCTAATCTGTTGATGTTTATGGTATAGGAGTCTTGCTATATGAAATGTTAACTGGATATCCTCCTCATTTGATATAAAATTTTGAATTAATGCTCCAAAGAATATAACATTGTCCTATTAATTATGATACTATCAAATCAAAGATGGCTGTCAAAATATTAAAGAAAATGCTTCAAAAGGATTAAACAAGTCGTCCAAGTCTGAGGGAAATAAAGAATCATGTATTTTTTGCAGATATTAATTGGAATAAGCTACTCATGAAAAATATGCTTCCACCAAAATTAATAAAAATAAATAGAGAGCAACTCATATCAGAACAACAAATTTCGGAAATTATAATTGATCATGACTATTTGGATGAAGGAGAAAAACCCAATTATGTTGAAAATTGGAGTTTATTATGAATGTAAATTTGCTTTTATATACATTAATCTATTAAATAAATCATTTTACTTCTTCAAATTATTCAAGATTAACATCATTGATAAAAGGTATTTTTTGACAATATCCTTCCCAGCATTTTCATATTATATTTCATTATTTCTAATCCATATATTATTATTTTTTTCTGGGCTTTCCTAATAATAGAGAACGCCTCAATCACAACAAGAAGAACTTTCTGGTTAATTTTTAAGCACATTAATAGCATGAATAGGTGGTTCCTTTTATAAAATCATTAATGGGTTTTCAGTAAATGATCCATCAGATTAGAGAATTGGTCTGCTTCCTTTCATATCATTTCCAGTCAATTTCATATCCAAACAATTGTGCCTTTATAAATGGATTCTTTTTATTAGGGAATATTGTCTAAATCTATTAACATAAATTTTTATTAAATTTTATTGTAATTTTATACGTTTTGATGAATATTAAAATATTTTTGTTATTTAATTATTTACAAATAAAGAAAAATGTTATTGAATGTGGATAGCATAAGTATAAGGGATTATTATTAAATAATTTCAATAATTAAATAACACTATATTGATATCGTAATTTAAAAATTAAGTTGAATAAAATAAAATTGTTTTAATTTATACGATATAGAAAATAATAAACTTATCTACAAAATATACTAAATTTTTTGAAGATTAAAAAAATTTTGGTTTATTAAAAATTTAAGATTATATATTTAAATAGGTAAAATCAGAATTTTTTATCTAACAAGTA;start=218265;subtype=PARTIAL_EXTERNAL;support_ref=53;support_variant=1;type=ALTERNATIVE;
scaffold51_11_with_IES	MILORD	internal_eliminated_sequence	222872	222898	.	.	.	ID=MILORD.11.222872.222898;Name=MILORD.11.222872.222898;bounded_by_ta=TRUE;common_boundary=None;end=222898;ies_id=IESPGM.PTET51.1.11.218010;ies_left_dist=762;ies_min_dist=762;ies_right_dist=834;junction_seq=atagagagcaactcaTAattgatcatgactat;read_names=J00121:27:H3GGKBBXX:5:1210:20466:6079;sequence=TATCAGAACAACAAATTTCGGAAATTA;start=222872;subtype=MAC;support_ref=76;support_variant=1;type=CRYPTIC;
scaffold51_11_with_IES	MILORD	internal_eliminated_sequence	223093	224011	.	.	.	ID=MILORD.11.223093.224011;Name=MILORD.11.223093.224011;bounded_by_ta=TRUE;common_boundary=None;end=224011;ies_id=IESPGM.PTET51.1.11.218010;ies_left_dist=541;ies_min_dist=279;ies_right_dist=-279;junction_seq=agcattttcatattaTAtaaaggtaatattaa;read_names=J00121:27:H3GGKBBXX:5:2128:14184:39014;sequence=TATTTCATTATTTCTAATCCATATATTATTATTTTTTTCTGGGCTTTCCTAATAATAGAGAACGCCTCAATCACAACAAGAAGAACTTTCTGGTTAATTTTTAAGCACATTAATAGCATGAATAGGTGGTTCCTTTTATAAAATCATTAATGGGTTTTCAGTAAATGATCCATCAGATTAGAGAATTGGTCTGCTTCCTTTCATATCATTTCCAGTCAATTTCATATCCAAACAATTGTGCCTTTATAAATGGATTCTTTTTATTAGGGAATATTGTCTAAATCTATTAACATAAATTTTTATTAAATTTTATTGTAATTTTATACGTTTTGATGAATATTAAAATATTTTTGTTATTTAATTATTTACAAATAAAGAAAAATGTTATTGAATGTGGATAGCATAAGTATAAGGGATTATTATTAAATAATTTCAATAATTAAATAACACTATATTGATATCGTAATTTAAAAATTAAGTTGAATAAAATAAAATTGTTTTAATTTATACGATATAGAAAATAATAAACTTATCTACAAAATATACTAAATTTTTTGAAGATTAAAAAAATTTTGGTTTATTAAAAATTTAAGATTATATATTTAAATAGGTAAAATCAGAATTTTTTATCTAACAAGTATAAAAAAATAAAGAAATAATTTAAATCAGTTCAAAACTTCCAGAAATTTTAAAGTATGATTATAGAATTAGTACTCTCCTTCTATTAAATCATTACAAAATAATTCTTAAGACGGAGCATAACGATTAAGTCAAACATTTTAGATTAATTTGAAATTTACTTTAGATCAAAATAATATAATTTATAAATGCATATATATAAGATGCATATGATAAGAAATCAAATTATTATTTTTAGATATTTATTTACCTAATTTTTTAATGATTTGTTTTATTTCAA;start=223093;subtype=EXTERNAL;support_ref=47;support_variant=1;type=ALTERNATIVE;
scaffold51_11_with_IES	MILORD	internal_eliminated_sequence	223403	223907	.	.	.	ID=MILORD.11.223403.223907;Name=MILORD.11.223403.223907;bounded_by_ta=TRUE;common_boundary=None;end=223907;ies_id=IESPGM.PTET51.1.11.218010;ies_left_dist=231;ies_min_dist=175;ies_right_dist=-175;junction_seq=atttttattaaatttTAtaatttataaatgca;read_names=J00121:27:H3GGKBBXX:5:2221:7638:36569;sequence=TATTGTAATTTTATACGTTTTGATGAATATTAAAATATTTTTGTTATTTAATTATTTACAAATAAAGAAAAATGTTATTGAATGTGGATAGCATAAGTATAAGGGATTATTATTAAATAATTTCAATAATTAAATAACACTATATTGATATCGTAATTTAAAAATTAAGTTGAATAAAATAAAATTGTTTTAATTTATACGATATAGAAAATAATAAACTTATCTACAAAATATACTAAATTTTTTGAAGATTAAAAAAATTTTGGTTTATTAAAAATTTAAGATTATATATTTAAATAGGTAAAATCAGAATTTTTTATCTAACAAGTATAAAAAAATAAAGAAATAATTTAAATCAGTTCAAAACTTCCAGAAATTTTAAAGTATGATTATAGAATTAGTACTCTCCTTCTATTAAATCATTACAAAATAATTCTTAAGACGGAGCATAACGATTAAGTCAAACATTTTAGATTAATTTGAAATTTACTTTAGATCAAAATAA;start=223403;subtype=EXTERNAL;support_ref=35;support_variant=1;type=ALTERNATIVE;
scaffold51_11_with_IES	MILORD	internal_eliminated_sequence	223430	223907	.	.	.	ID=MILORD.11.223430.223907;Name=MILORD.11.223430.223907;bounded_by_ta=TRUE;common_boundary=None;end=223907;ies_id=IESPGM.PTET51.1.11.218010;ies_left_dist=204;ies_min_dist=175;ies_right_dist=-175;junction_seq=atacgttttgatgaaTAtaatttataaatgca;read_names=J00121:27:H3GGKBBXX:5:1126:31822:29061;sequence=TATTAAAATATTTTTGTTATTTAATTATTTACAAATAAAGAAAAATGTTATTGAATGTGGATAGCATAAGTATAAGGGATTATTATTAAATAATTTCAATAATTAAATAACACTATATTGATATCGTAATTTAAAAATTAAGTTGAATAAAATAAAATTGTTTTAATTTATACGATATAGAAAATAATAAACTTATCTACAAAATATACTAAATTTTTTGAAGATTAAAAAAATTTTGGTTTATTAAAAATTTAAGATTATATATTTAAATAGGTAAAATCAGAATTTTTTATCTAACAAGTATAAAAAAATAAAGAAATAATTTAAATCAGTTCAAAACTTCCAGAAATTTTAAAGTATGATTATAGAATTAGTACTCTCCTTCTATTAAATCATTACAAAATAATTCTTAAGACGGAGCATAACGATTAAGTCAAACATTTTAGATTAATTTGAAATTTACTTTAGATCAAAATAA;start=223430;subtype=EXTERNAL;support_ref=27;support_variant=1;type=ALTERNATIVE;
scaffold51_11_with_IES	MILORD	internal_eliminated_sequence	223438	223907	.	.	.	ID=MILORD.11.223438.223907;Name=MILORD.11.223438.223907;bounded_by_ta=TRUE;common_boundary=None;end=223907;ies_id=IESPGM.PTET51.1.11.218010;ies_left_dist=196;ies_min_dist=175;ies_right_dist=-175;junction_seq=tgatgaatattaaaaTAtaatttataaatgca;read_names=J00121:27:H3GGKBBXX:5:2106:16691:44236,J00121:27:H3GGKBBXX:5:1109:6695:44781,J00121:27:H3GGKBBXX:5:2205:14560:32138;sequence=TATTTTTGTTATTTAATTATTTACAAATAAAGAAAAATGTTATTGAATGTGGATAGCATAAGTATAAGGGATTATTATTAAATAATTTCAATAATTAAATAACACTATATTGATATCGTAATTTAAAAATTAAGTTGAATAAAATAAAATTGTTTTAATTTATACGATATAGAAAATAATAAACTTATCTACAAAATATACTAAATTTTTTGAAGATTAAAAAAATTTTGGTTTATTAAAAATTTAAGATTATATATTTAAATAGGTAAAATCAGAATTTTTTATCTAACAAGTATAAAAAAATAAAGAAATAATTTAAATCAGTTCAAAACTTCCAGAAATTTTAAAGTATGATTATAGAATTAGTACTCTCCTTCTATTAAATCATTACAAAATAATTCTTAAGACGGAGCATAACGATTAAGTCAAACATTTTAGATTAATTTGAAATTTACTTTAGATCAAAATAA;start=223438;subtype=EXTERNAL;support_ref=52;support_variant=3;type=ALTERNATIVE;
scaffold51_11_with_IES	MILORD	internal_eliminated_sequence	223438	223924	.	.	.	ID=MILORD.11.223438.223924;Name=MILORD.11.223438.223924;bounded_by_ta=TRUE;common_boundary=None;end=223924;ies_id=IESPGM.PTET51.1.11.218010;ies_left_dist=196;ies_min_dist=192;ies_right_dist=-192;junction_seq=tgatgaatattaaaaTAtatataagatgcata;read_names=J00121:27:H3GGKBBXX:5:2201:21227:9965;sequence=TATTTTTGTTATTTAATTATTTACAAATAAAGAAAAATGTTATTGAATGTGGATAGCATAAGTATAAGGGATTATTATTAAATAATTTCAATAATTAAATAACACTATATTGATATCGTAATTTAAAAATTAAGTTGAATAAAATAAAATTGTTTTAATTTATACGATATAGAAAATAATAAACTTATCTACAAAATATACTAAATTTTTTGAAGATTAAAAAAATTTTGGTTTATTAAAAATTTAAGATTATATATTTAAATAGGTAAAATCAGAATTTTTTATCTAACAAGTATAAAAAAATAAAGAAATAATTTAAATCAGTTCAAAACTTCCAGAAATTTTAAAGTATGATTATAGAATTAGTACTCTCCTTCTATTAAATCATTACAAAATAATTCTTAAGACGGAGCATAACGATTAAGTCAAACATTTTAGATTAATTTGAAATTTACTTTAGATCAAAATAATATAATTTATAAATGCA;start=223438;subtype=EXTERNAL;support_ref=26;support_variant=1;type=ALTERNATIVE;
scaffold51_11_with_IES	MILORD	internal_eliminated_sequence	223551	223732	.	.	.	ID=MILORD.11.223551.223732;Name=MILORD.11.223551.223732;bounded_by_ta=TRUE;common_boundary=RIGHT;end=223732;ies_id=IESPGM.PTET51.1.11.218010;ies_left_dist=83;ies_min_dist=0;ies_right_dist=0;junction_seq=ataacactatattgaTAaaaaaataaagaaat;read_names=J00121:27:H3GGKBBXX:5:2111:8948:4901;sequence=TATCGTAATTTAAAAATTAAGTTGAATAAAATAAAATTGTTTTAATTTATACGATATAGAAAATAATAAACTTATCTACAAAATATACTAAATTTTTTGAAGATTAAAAAAATTTTGGTTTATTAAAAATTTAAGATTATATATTTAAATAGGTAAAATCAGAATTTTTTATCTAACAAGTA;start=223551;subtype=PARTIAL_EXTERNAL;support_ref=19;support_variant=1;type=ALTERNATIVE;
scaffold51_11_with_IES	MILORD	internal_eliminated_sequence	223551	224011	.	.	.	ID=MILORD.11.223551.224011;Name=MILORD.11.223551.224011;bounded_by_ta=TRUE;common_boundary=None;end=224011;ies_id=IESPGM.PTET51.1.11.218010;ies_left_dist=83;ies_min_dist=83;ies_right_dist=-279;junction_seq=ataacactatattgaTAtaaaggtaatattaa;read_names=J00121:27:H3GGKBBXX:5:2128:20791:36323;sequence=TATCGTAATTTAAAAATTAAGTTGAATAAAATAAAATTGTTTTAATTTATACGATATAGAAAATAATAAACTTATCTACAAAATATACTAAATTTTTTGAAGATTAAAAAAATTTTGGTTTATTAAAAATTTAAGATTATATATTTAAATAGGTAAAATCAGAATTTTTTATCTAACAAGTATAAAAAAATAAAGAAATAATTTAAATCAGTTCAAAACTTCCAGAAATTTTAAAGTATGATTATAGAATTAGTACTCTCCTTCTATTAAATCATTACAAAATAATTCTTAAGACGGAGCATAACGATTAAGTCAAACATTTTAGATTAATTTGAAATTTACTTTAGATCAAAATAATATAATTTATAAATGCATATATATAAGATGCATATGATAAGAAATCAAATTATTATTTTTAGATATTTATTTACCTAATTTTTTAATGATTTGTTTTATTTCAA;start=223551;subtype=EXTERNAL;support_ref=19;support_variant=1;type=ALTERNATIVE;
scaffold51_11_with_IES	MILORD	internal_eliminated_sequence	223634	223732	.	.	.	ID=MILORD.11.223634.223732;Name=MILORD.11.223634.223732;bounded_by_ta=TRUE;common_boundary=Both;end=223732;ies_id=IESPGM.PTET51.1.11.218010;ies_left_dist=0;ies_min_dist=0;ies_right_dist=0;junction_seq=aacttatctacaaaaTAaaaaaataaagaaat;read_names=J00121:27:H3GGKBBXX:5:2206:4462:37290,J00121:27:H3GGKBBXX:5:2220:9171:45836,J00121:27:H3GGKBBXX:5:1115:12936:10686,J00121:27:H3GGKBBXX:5:1128:18862:46733,J00121:27:H3GGKBBXX:5:1222:9902:33703,J00121:27:H3GGKBBXX:5:1216:7994:32543,J00121:27:H3GGKBBXX:5:1109:19573:18634,J00121:27:H3GGKBBXX:5:2227:6837:22309,J00121:27:H3GGKBBXX:5:1225:14590:16788,J00121:27:H3GGKBBXX:5:1206:4716:29290;sequence=TATACTAAATTTTTTGAAGATTAAAAAAATTTTGGTTTATTAAAAATTTAAGATTATATATTTAAATAGGTAAAATCAGAATTTTTTATCTAACAAGTA;start=223634;subtype=IES;support_ref=10;support_variant=10;type=IES;
scaffold51_11_with_IES	MILORD	internal_eliminated_sequence	225416	225459	.	.	.	ID=MILORD.11.225416.225459;Name=MILORD.11.225416.225459;bounded_by_ta=TRUE;common_boundary=Both;end=225459;ies_id=IESPGM.PTET51.1.11.219693;ies_left_dist=0;ies_min_dist=0;ies_right_dist=0;junction_seq=gtgccaatttgattgTAgaagaaccacctgaa;read_names=J00121:27:H3GGKBBXX:5:1203:22475:33404,J00121:27:H3GGKBBXX:5:2215:17980:6800,J00121:27:H3GGKBBXX:5:1114:9242:43884,J00121:27:H3GGKBBXX:5:1216:26687:20164,J00121:27:H3GGKBBXX:5:1119:6532:45449,J00121:27:H3GGKBBXX:5:1202:4767:30644,J00121:27:H3GGKBBXX:5:1127:18984:36956,J00121:27:H3GGKBBXX:5:2228:19096:37501,J00121:27:H3GGKBBXX:5:1218:10815:3283,J00121:27:H3GGKBBXX:5:1121:12672:2035,J00121:27:H3GGKBBXX:5:2221:19847:21535,J00121:27:H3GGKBBXX:5:2220:16884:35778,J00121:27:H3GGKBBXX:5:2126:29853:1560,J00121:27:H3GGKBBXX:5:1108:26737:39348,J00121:27:H3GGKBBXX:5:1105:22709:48614,J00121:27:H3GGKBBXX:5:2218:26291:19267,J00121:27:H3GGKBBXX:5:2209:4513:24612,J00121:27:H3GGKBBXX:5:1228:7476:12515,J00121:27:H3GGKBBXX:5:2110:11241:34301,J00121:27:H3GGKBBXX:5:2107:28584:8682,J00121:27:H3GGKBBXX:5:2224:10592:28498,J00121:27:H3GGKBBXX:5:1203:14357:14871,J00121:27:H3GGKBBXX:5:1112:16295:24349,J00121:27:H3GGKBBXX:5:2225:10500:42900,J00121:27:H3GGKBBXX:5:1227:21115:35268,J00121:27:H3GGKBBXX:5:2118:22698:45537,J00121:27:H3GGKBBXX:5:1209:25834:21606,J00121:27:H3GGKBBXX:5:1210:7699:42056,J00121:27:H3GGKBBXX:5:2226:11596:10686,J00121:27:H3GGKBBXX:5:1109:7892:2967,J00121:27:H3GGKBBXX:5:2209:22029:10616,J00121:27:H3GGKBBXX:5:1115:5639:26213,J00121:27:H3GGKBBXX:5:2216:5112:21500,J00121:27:H3GGKBBXX:5:2106:9871:16840,J00121:27:H3GGKBBXX:5:2228:30127:44236,J00121:27:H3GGKBBXX:5:1103:14813:16331,J00121:27:H3GGKBBXX:5:1204:16295:14713,J00121:27:H3GGKBBXX:5:2217:14123:33211;sequence=TATAGTGATGTAAATATTAATTCCTTTTTCAATTTCATCAACAA;start=225416;subtype=IES;support_ref=39;support_variant=38;type=IES;
scaffold51_11_with_IES	MILORD	internal_eliminated_sequence	226887	227970	.	.	.	ID=MILORD.11.226887.227970;Name=MILORD.11.226887.227970;bounded_by_ta=TRUE;common_boundary=None;end=227970;ies_id=IESPGM.PTET51.1.11.222300;ies_left_dist=1180;ies_min_dist=238;ies_right_dist=238;junction_seq=agcaaaatatatataTAtcatattctgattat;read_names=J00121:27:H3GGKBBXX:5:2110:29254:27567;sequence=TATATTTTTTATTTCATATAAGTATTAAAGGTCTAAATGTCTTTTTAATGGATTCAAACTTCTGCTGTAAGATTTCTAGCTCAGGAGTTGGTTCAATCCTATCAATCTGCTATGGTTTCTTGCTTAGATATTCGACTTAAAATTTTAATGATAATATACTTTTCTTAAAATACGGATGGTATACTATTATGCCTTCATTTGTTGTTTAAACCCTTTAAATTTGAGAATCATTTTAAATTTTCACTTGTTCTTGATTCTAACTAAGATTCGTCAATAAGTTTTGTATTAGAGACATTATCTAATTTATTTCATTGTGAATACTCCCTCTTCAGTTTATTCCTTTTTTTGTTTTTTTATAGCTGGTTTTTTGGGCTTTAAAACACAGAATTAAATTTAGAGATCGAAAGTTTATCCATTATCATGCGGATAGATGCAGTTTACCCAATCAGTCATAAAACCATATTCATACACTATAATAATCTTATATGTGTTACCTTTCTTTTATTCCTATACTTTCTTTTACTAATACTTCTCCTACTTTTAATCTGATTTCTTGCCAGATGGTTTTTATTCTTTGATCTCTTATAGCATTTCTTTAAAGTTTTCTGTCATTTTCTTTTGCCTTTGAGACTTACGAACTAAAGATTTCTTAATGTAATTACCTTGGTTTTGCTCTTCTTGCTTTGAGCTCATCGCTTCAATTTTTAATATTAATCAATTCAATTAAAAATTAGCTAAAGAGGCTTAACAATTGCAGAAATAACAAAAATATTATAAAAATTACTGTTCATAACTAATAACATCCCTCTAAATCTGGCAAGAAAAGACAATAAGGTTTTAAATATATTTATTATTATAATACTCTTAGGTATAATATTTTTATTATCATAATAAGTTTAAAATTCAATAATACTCTGTGCGAACTATTCAAAGGTGGATTAAAATATGCAAATCTTCTTGATTAATTTGTATTCAAATTGGTATTTAGACTGATTTCTTTCTTTTTTTGGAATTATTTTTATTTGAATTATACTAAATTTCTATATATATGTATTTTTCACTTGATTTCCAATGTAAATTAAAA;start=226887;subtype=MAC;support_ref=74;support_variant=1;type=CRYPTIC;
scaffold51_11_with_IES	MILORD	internal_eliminated_sequence	228064	228208	.	.	.	ID=MILORD.11.228064.228208;Name=MILORD.11.228064.228208;bounded_by_ta=TRUE;common_boundary=RIGHT;end=228208;ies_id=IESPGM.PTET51.1.11.222300;ies_left_dist=3;ies_min_dist=0;ies_right_dist=0;junction_seq=ttctctaataattaaTAacattatcaaagtta;read_names=J00121:27:H3GGKBBXX:5:1115:8410:42020,J00121:27:H3GGKBBXX:5:1124:19908:46610,J00121:27:H3GGKBBXX:5:1108:16762:11759;sequence=TATTATAGTGCTTGCAAAAAGATCTAGTTTATCATTATTGGGTTTTTTACACGAATTTTATAAGATTTAATAATAATTAGATAAAAATATATAGGTAGCTTAAAAATGTTTAGAAAGTAATATAAATTCTTCTTAAATAGGACTA;start=228064;subtype=PARTIAL_EXTERNAL;support_ref=50;support_variant=3;type=ALTERNATIVE;
scaffold51_11_with_IES	MILORD	internal_eliminated_sequence	228067	228208	.	.	.	ID=MILORD.11.228067.228208;Name=MILORD.11.228067.228208;bounded_by_ta=TRUE;common_boundary=Both;end=228208;ies_id=IESPGM.PTET51.1.11.222300;ies_left_dist=0;ies_min_dist=0;ies_right_dist=0;junction_seq=tctaataattaatatTAacattatcaaagtta;read_names=J00121:27:H3GGKBBXX:5:1217:14012:26723,J00121:27:H3GGKBBXX:5:1210:13301:26934,J00121:27:H3GGKBBXX:5:1109:19867:14854,J00121:27:H3GGKBBXX:5:1223:29325:34020,J00121:27:H3GGKBBXX:5:2222:17980:31101,J00121:27:H3GGKBBXX:5:2215:12033:22450,J00121:27:H3GGKBBXX:5:2108:14204:6660,J00121:27:H3GGKBBXX:5:2208:27367:2387,J00121:27:H3GGKBBXX:5:1223:29335:34213,J00121:27:H3GGKBBXX:5:1206:19167:2422,J00121:27:H3GGKBBXX:5:1222:25398:39312,J00121:27:H3GGKBBXX:5:2124:5741:27092,J00121:27:H3GGKBBXX:5:2224:24454:29131,J00121:27:H3GGKBBXX:5:1102:22617:11425,J00121:27:H3GGKBBXX:5:1110:16691:9666,J00121:27:H3GGKBBXX:5:2110:14945:29888,J00121:27:H3GGKBBXX:5:2206:25834:6378,J00121:27:H3GGKBBXX:5:1107:29335:36921,J00121:27:H3GGKBBXX:5:1119:11688:1384,J00121:27:H3GGKBBXX:5:1102:10612:2334,J00121:27:H3GGKBBXX:5:1219:22181:23223;sequence=TATAGTGCTTGCAAAAAGATCTAGTTTATCATTATTGGGTTTTTTACACGAATTTTATAAGATTTAATAATAATTAGATAAAAATATATAGGTAGCTTAAAAATGTTTAGAAAGTAATATAAATTCTTCTTAAATAGGACTA;start=228067;subtype=IES;support_ref=46;support_variant=21;type=IES;
scaffold51_11_with_IES	MILORD	internal_eliminated_sequence	230187	230387	.	.	.	ID=MILORD.11.230187.230387;Name=MILORD.11.230187.230387;bounded_by_ta=TRUE;common_boundary=Both;end=230387;ies_id=IESPGM.PTET51.1.11.224278;ies_left_dist=0;ies_min_dist=0;ies_right_dist=0;junction_seq=ttttggagcaacatgTAcaccatgtcattaaa;read_names=J00121:27:H3GGKBBXX:5:1213:14560:13113,J00121:27:H3GGKBBXX:5:2225:19674:29888,J00121:27:H3GGKBBXX:5:1107:10358:17509,J00121:27:H3GGKBBXX:5:2225:4300:12216,J00121:27:H3GGKBBXX:5:2209:15838:45080,J00121:27:H3GGKBBXX:5:1120:13240:46698,J00121:27:H3GGKBBXX:5:1217:15960:7064,J00121:27:H3GGKBBXX:5:1210:22161:14010,J00121:27:H3GGKBBXX:5:2104:29417:23839,J00121:27:H3GGKBBXX:5:1114:20375:48720,J00121:27:H3GGKBBXX:5:2209:14448:31945,J00121:27:H3GGKBBXX:5:2218:17695:22450,J00121:27:H3GGKBBXX:5:1117:6248:19566,J00121:27:H3GGKBBXX:5:2205:25428:45484,J00121:27:H3GGKBBXX:5:1116:27093:11829,J00121:27:H3GGKBBXX:5:1119:25083:37607,J00121:27:H3GGKBBXX:5:1204:3285:40280,J00121:27:H3GGKBBXX:5:1211:7131:36710,J00121:27:H3GGKBBXX:5:1102:4087:39805,J00121:27:H3GGKBBXX:5:2220:11515:16278,J00121:27:H3GGKBBXX:5:2113:23043:33651,J00121:27:H3GGKBBXX:5:1120:21288:29729,J00121:27:H3GGKBBXX:5:1216:31061:39770,J00121:27:H3GGKBBXX:5:2112:2432:32613,J00121:27:H3GGKBBXX:5:2214:14042:45836,J00121:27:H3GGKBBXX:5:2219:6451:5464,J00121:27:H3GGKBBXX:5:1116:15930:19390,J00121:27:H3GGKBBXX:5:2103:2849:13042,J00121:27:H3GGKBBXX:5:2209:2605:18071,J00121:27:H3GGKBBXX:5:1205:23723:17702,J00121:27:H3GGKBBXX:5:1203:11698:42724,J00121:27:H3GGKBBXX:5:1114:17391:19707,J00121:27:H3GGKBBXX:5:1124:12236:12884;sequence=TAATATCTTACTGAAAAGAAAATAAGCTTATTTTAAGTTATATATATATATATAATAATACTTTATATTAATTTCAGATTTAAAACATAATTTTATAATTTTACTACCTTTTAGTTGGCAAAATGAAAATTTTAATTGAATATTCAAATATCAATTTTTTATGTCATTTAAAAAAGCTATACTTTTTTATTAGTTTAACAA;start=230187;subtype=IES;support_ref=0;support_variant=33;type=IES;
scaffold51_11_with_IES	MILORD	internal_eliminated_sequence	230195	230387	.	.	.	ID=MILORD.11.230195.230387;Name=MILORD.11.230195.230387;bounded_by_ta=TRUE;common_boundary=RIGHT;end=230387;ies_id=IESPGM.PTET51.1.11.224278;ies_left_dist=-8;ies_min_dist=0;ies_right_dist=0;junction_seq=caacatgtaatatctTAcaccatgtcattaaa;read_names=J00121:27:H3GGKBBXX:5:2216:13443:6536;sequence=TACTGAAAAGAAAATAAGCTTATTTTAAGTTATATATATATATATAATAATACTTTATATTAATTTCAGATTTAAAACATAATTTTATAATTTTACTACCTTTTAGTTGGCAAAATGAAAATTTTAATTGAATATTCAAATATCAATTTTTTATGTCATTTAAAAAAGCTATACTTTTTTATTAGTTTAACAA;start=230195;subtype=PARTIAL_INTERNAL;support_ref=0;support_variant=1;type=ALTERNATIVE;
scaffold51_11_with_IES	MILORD	internal_eliminated_sequence	232217	232244	.	.	.	ID=MILORD.11.232217.232244;Name=MILORD.11.232217.232244;bounded_by_ta=TRUE;common_boundary=Both;end=232244;ies_id=IESPGM.PTET51.1.11.226107;ies_left_dist=0;ies_min_dist=0;ies_right_dist=0;junction_seq=taagatgacaacgtgTActaaatgtgttgata;read_names=J00121:27:H3GGKBBXX:5:1212:16599:22555,J00121:27:H3GGKBBXX:5:1122:16011:32789,J00121:27:H3GGKBBXX:5:2215:5670:28340,J00121:27:H3GGKBBXX:5:2207:24850:47964,J00121:27:H3GGKBBXX:5:1114:29660:24261,J00121:27:H3GGKBBXX:5:2216:28483:15574,J00121:27:H3GGKBBXX:5:1201:19969:9614,J00121:27:H3GGKBBXX:5:1206:24363:45361,J00121:27:H3GGKBBXX:5:1218:4178:48720,J00121:27:H3GGKBBXX:5:1113:11322:39611,J00121:27:H3GGKBBXX:5:2124:24180:47471,J00121:27:H3GGKBBXX:5:2122:23216:28287,J00121:27:H3GGKBBXX:5:2115:5436:15170,J00121:27:H3GGKBBXX:5:2202:24606:17966,J00121:27:H3GGKBBXX:5:2118:19989:32367,J00121:27:H3GGKBBXX:5:1201:26748:37537,J00121:27:H3GGKBBXX:5:2120:8816:32560,J00121:27:H3GGKBBXX:5:2120:28808:31716;sequence=TATAAATCTGATTCTATTAAATTCACTA;start=232217;subtype=IES;support_ref=0;support_variant=18;type=IES;
scaffold51_11_with_IES	MILORD	internal_eliminated_sequence	233394	233420	.	.	.	ID=MILORD.11.233394.233420;Name=MILORD.11.233394.233420;bounded_by_ta=TRUE;common_boundary=Both;end=233420;ies_id=IESPGM.PTET51.1.11.227256;ies_left_dist=0;ies_min_dist=0;ies_right_dist=0;junction_seq=tcactcctataatctTAttagtgttggctaag;read_names=J00121:27:H3GGKBBXX:5:1223:6208:3846,J00121:27:H3GGKBBXX:5:2115:26453:47084,J00121:27:H3GGKBBXX:5:1217:25276:1719,J00121:27:H3GGKBBXX:5:2202:24708:28973,J00121:27:H3GGKBBXX:5:2104:19116:13623,J00121:27:H3GGKBBXX:5:2226:10206:39682,J00121:27:H3GGKBBXX:5:2123:9049:11583;sequence=TATAGTTTCAGTTCCTAATTTCAACTG;start=233394;subtype=IES;support_ref=54;support_variant=7;type=IES;
scaffold51_11_with_IES	MILORD	internal_eliminated_sequence	233470	233496	.	.	.	ID=MILORD.11.233470.233496;Name=MILORD.11.233470.233496;bounded_by_ta=TRUE;common_boundary=Both;end=233496;ies_id=IESPGM.PTET51.1.11.227305;ies_left_dist=0;ies_min_dist=0;ies_right_dist=0;junction_seq=caatgaagtcttgatTAacaaactcaagattt;read_names=J00121:27:H3GGKBBXX:5:1227:7831:8418,J00121:27:H3GGKBBXX:5:2209:12763:2299,J00121:27:H3GGKBBXX:5:1121:21044:38803,J00121:27:H3GGKBBXX:5:1227:29224:26107,J00121:27:H3GGKBBXX:5:2124:5842:43937,J00121:27:H3GGKBBXX:5:2111:18609:19636,J00121:27:H3GGKBBXX:5:2227:23175:21571,J00121:27:H3GGKBBXX:5:1203:16934:32138;sequence=TATAAGTACTCTGATTTCCTTTAACTA;start=233470;subtype=IES;support_ref=60;support_variant=8;type=IES;
scaffold51_11_with_IES	MILORD	internal_eliminated_sequence	233787	233882	.	.	.	ID=MILORD.11.233787.233882;Name=MILORD.11.233787.233882;bounded_by_ta=TRUE;common_boundary=Both;end=233882;ies_id=IESPGM.PTET51.1.11.227595;ies_left_dist=0;ies_min_dist=0;ies_right_dist=0;junction_seq=caattttatttttatTAtcctcatcattaaaa;read_names=J00121:27:H3GGKBBXX:5:1222:11099:6027,J00121:27:H3GGKBBXX:5:2219:25286:27479,J00121:27:H3GGKBBXX:5:2209:17046:1209,J00121:27:H3GGKBBXX:5:1202:3518:9244,J00121:27:H3GGKBBXX:5:1118:2453:4936,J00121:27:H3GGKBBXX:5:1223:30776:48175,J00121:27:H3GGKBBXX:5:2224:20466:11460,J00121:27:H3GGKBBXX:5:1120:10602:14660,J00121:27:H3GGKBBXX:5:2218:29914:17491,J00121:27:H3GGKBBXX:5:1116:1326:45854,J00121:27:H3GGKBBXX:5:2219:27884:38170,J00121:27:H3GGKBBXX:5:1107:15716:5517,J00121:27:H3GGKBBXX:5:2104:23389:45924,J00121:27:H3GGKBBXX:5:2203:8785:46012,J00121:27:H3GGKBBXX:5:2118:26453:43497,J00121:27:H3GGKBBXX:5:1203:10206:5077,J00121:27:H3GGKBBXX:5:2222:13007:1244,J00121:27:H3GGKBBXX:5:1124:31771:28164,J00121:27:H3GGKBBXX:5:2109:11403:21922,J00121:27:H3GGKBBXX:5:2119:21054:44482,J00121:27:H3GGKBBXX:5:1225:28899:7468,J00121:27:H3GGKBBXX:5:2207:31862:12357;sequence=TATACTTGATTTTATCAATTTTATTTCATTTTTGTTAACCATTAAAATTTTTGGCAACAGTTAGAAATATTCGTATAAACAAATAACCACTTACTG;start=233787;subtype=IES;support_ref=8;support_variant=22;type=IES;
scaffold51_11_with_IES	MILORD	internal_eliminated_sequence	236227	236255	.	.	.	ID=MILORD.11.236227.236255;Name=MILORD.11.236227.236255;bounded_by_ta=TRUE;common_boundary=Both;end=236255;ies_id=IESPGM.PTET51.1.11.229939;ies_left_dist=0;ies_min_dist=0;ies_right_dist=0;junction_seq=tttttatcatattatTAtctttaaattacaga;read_names=J00121:27:H3GGKBBXX:5:1109:15290:27426,J00121:27:H3GGKBBXX:5:1103:19745:28674,J00121:27:H3GGKBBXX:5:2221:28737:19460,J00121:27:H3GGKBBXX:5:1215:14143:15873,J00121:27:H3GGKBBXX:5:2210:11749:3670,J00121:27:H3GGKBBXX:5:1117:8674:33756,J00121:27:H3GGKBBXX:5:1113:7405:37361,J00121:27:H3GGKBBXX:5:1206:22029:32068,J00121:27:H3GGKBBXX:5:2208:21531:31242,J00121:27:H3GGKBBXX:5:1114:24809:25914,J00121:27:H3GGKBBXX:5:2205:27326:22080,J00121:27:H3GGKBBXX:5:2203:7243:42319,J00121:27:H3GGKBBXX:5:2206:17553:2158,J00121:27:H3GGKBBXX:5:1125:13342:36112,J00121:27:H3GGKBBXX:5:1214:8745:41757,J00121:27:H3GGKBBXX:5:1113:16376:38099,J00121:27:H3GGKBBXX:5:2110:13271:43761,J00121:27:H3GGKBBXX:5:1223:11322:6167,J00121:27:H3GGKBBXX:5:1206:8623:21500,J00121:27:H3GGKBBXX:5:1112:17178:22889,J00121:27:H3GGKBBXX:5:2125:8958:33229,J00121:27:H3GGKBBXX:5:1211:22962:36640;sequence=TATAGACAAAGTGGCAAGTATTTGAATTG;start=236227;subtype=IES;support_ref=3;support_variant=22;type=IES;
scaffold51_11_with_IES	MILORD	internal_eliminated_sequence	237582	237607	.	.	.	ID=MILORD.11.237582.237607;Name=MILORD.11.237582.237607;bounded_by_ta=TRUE;common_boundary=Both;end=237607;ies_id=IESPGM.PTET51.1.11.231265;ies_left_dist=0;ies_min_dist=0;ies_right_dist=0;junction_seq=ttgccctgtaaaattTAcctaatattgatctc;read_names=J00121:27:H3GGKBBXX:5:2227:28544:17896,J00121:27:H3GGKBBXX:5:2207:8917:18212,J00121:27:H3GGKBBXX:5:1114:30411:14660,J00121:27:H3GGKBBXX:5:2202:9425:1648,J00121:27:H3GGKBBXX:5:2203:12012:39928,J00121:27:H3GGKBBXX:5:1215:8136:30749,J00121:27:H3GGKBBXX:5:2210:4523:24630,J00121:27:H3GGKBBXX:5:2216:26392:24823,J00121:27:H3GGKBBXX:5:2206:20253:25580,J00121:27:H3GGKBBXX:5:2201:6471:20937,J00121:27:H3GGKBBXX:5:1201:26920:2457,J00121:27:H3GGKBBXX:5:1121:5792:6818,J00121:27:H3GGKBBXX:5:2202:26788:3916,J00121:27:H3GGKBBXX:5:1111:25459:30556,J00121:27:H3GGKBBXX:5:1216:6116:28129,J00121:27:H3GGKBBXX:5:1202:24880:45379,J00121:27:H3GGKBBXX:5:2126:29447:21887,J00121:27:H3GGKBBXX:5:1126:15290:3055,J00121:27:H3GGKBBXX:5:1118:15118:30679,J00121:27:H3GGKBBXX:5:2101:15351:37449,J00121:27:H3GGKBBXX:5:2206:21876:5042,J00121:27:H3GGKBBXX:5:2121:29670:29378,J00121:27:H3GGKBBXX:5:2218:12104:28481,J00121:27:H3GGKBBXX:5:1115:25591:43409,J00121:27:H3GGKBBXX:5:2119:25286:38521,J00121:27:H3GGKBBXX:5:2218:2544:24155,J00121:27:H3GGKBBXX:5:1110:15118:36868,J00121:27:H3GGKBBXX:5:1114:10551:35497;sequence=TATAGTAGATTAAATTAAGTCATCAA;start=237582;subtype=IES;support_ref=90;support_variant=28;type=IES;
scaffold51_11_with_IES	MILORD	internal_eliminated_sequence	241723	241777	.	.	.	ID=MILORD.11.241723.241777;Name=MILORD.11.241723.241777;bounded_by_ta=TRUE;common_boundary=Both;end=241777;ies_id=IESPGM.PTET51.1.11.235380;ies_left_dist=0;ies_min_dist=0;ies_right_dist=0;junction_seq=tatgataattttagaTAaaagattattaaacc;read_names=J00121:27:H3GGKBBXX:5:2205:23104:31154,J00121:27:H3GGKBBXX:5:1110:16782:44148,J00121:27:H3GGKBBXX:5:2108:14600:5095,J00121:27:H3GGKBBXX:5:1118:7283:25509,J00121:27:H3GGKBBXX:5:2207:13281:18845,J00121:27:H3GGKBBXX:5:1218:27844:15416,J00121:27:H3GGKBBXX:5:1207:19289:40367,J00121:27:H3GGKBBXX:5:2222:19999:28200,J00121:27:H3GGKBBXX:5:1114:6126:40913,J00121:27:H3GGKBBXX:5:1210:15615:40192,J00121:27:H3GGKBBXX:5:1204:24129:49001,J00121:27:H3GGKBBXX:5:2228:11414:14238,J00121:27:H3GGKBBXX:5:1216:21136:28481,J00121:27:H3GGKBBXX:5:2103:31629:35268,J00121:27:H3GGKBBXX:5:1218:31548:37730,J00121:27:H3GGKBBXX:5:1110:4868:27795,J00121:27:H3GGKBBXX:5:1112:16701:35989,J00121:27:H3GGKBBXX:5:1128:6928:45572,J00121:27:H3GGKBBXX:5:1228:27590:38609;sequence=TAAAGCACACTGAATAATTATAATTAAAAATATTTTCACAATTTTAATTCAACTG;start=241723;subtype=IES;support_ref=10;support_variant=19;type=IES;
scaffold51_11_with_IES	MILORD	internal_eliminated_sequence	243431	243495	.	.	.	ID=MILORD.11.243431.243495;Name=MILORD.11.243431.243495;bounded_by_ta=TRUE;common_boundary=Both;end=243495;ies_id=IESPGM.PTET51.1.11.237033;ies_left_dist=0;ies_min_dist=0;ies_right_dist=0;junction_seq=gatattgcatttaagTAttgtaattaatcgaa;read_names=J00121:27:H3GGKBBXX:5:1123:26098:7715,J00121:27:H3GGKBBXX:5:1217:26494:46029,J00121:27:H3GGKBBXX:5:2225:31091:41862,J00121:27:H3GGKBBXX:5:2220:18548:998,J00121:27:H3GGKBBXX:5:1212:21836:21852,J00121:27:H3GGKBBXX:5:1228:10764:20779,J00121:27:H3GGKBBXX:5:2113:20882:4514,J00121:27:H3GGKBBXX:5:2207:12276:26986,J00121:27:H3GGKBBXX:5:1225:6938:40842,J00121:27:H3GGKBBXX:5:2111:23642:39154,J00121:27:H3GGKBBXX:5:2202:24170:33070,J00121:27:H3GGKBBXX:5:1208:19644:38592;sequence=TATTATAATATTAGTCCAAATTCAATTTTTTCTTTCATAATTAATAATATAGTTTTATGTCACAA;start=243431;subtype=IES;support_ref=30;support_variant=12;type=IES;
scaffold51_11_with_IES	MILORD	internal_eliminated_sequence	243671	243719	.	.	.	ID=MILORD.11.243671.243719;Name=MILORD.11.243671.243719;bounded_by_ta=TRUE;common_boundary=LEFT;end=243719;ies_id=IESPGM.PTET51.1.11.237208;ies_left_dist=0;ies_min_dist=0;ies_right_dist=27;junction_seq=attattctaaagtcgTAtaatcaaataaattt;read_names=J00121:27:H3GGKBBXX:5:2208:25560:4145;sequence=TATAGTTCTAGCACAAATTTATTTTAATTAGAAATTCTTTACAGAACTA;start=243671;subtype=PARTIAL_INTERNAL;support_ref=0;support_variant=1;type=ALTERNATIVE;
scaffold51_11_with_IES	MILORD	internal_eliminated_sequence	243671	243746	.	.	.	ID=MILORD.11.243671.243746;Name=MILORD.11.243671.243746;bounded_by_ta=TRUE;common_boundary=Both;end=243746;ies_id=IESPGM.PTET51.1.11.237208;ies_left_dist=0;ies_min_dist=0;ies_right_dist=0;junction_seq=attattctaaagtcgTAcatttctagaattgt;read_names=J00121:27:H3GGKBBXX:5:1126:13748:1191,J00121:27:H3GGKBBXX:5:1107:22120:16225,J00121:27:H3GGKBBXX:5:1216:18254:33510,J00121:27:H3GGKBBXX:5:1225:4107:12620,J00121:27:H3GGKBBXX:5:1104:6208:17456,J00121:27:H3GGKBBXX:5:2104:23043:10686,J00121:27:H3GGKBBXX:5:2114:17076:30274,J00121:27:H3GGKBBXX:5:2216:11464:28885,J00121:27:H3GGKBBXX:5:1219:24566:42091;sequence=TATAGTTCTAGCACAAATTTATTTTAATTAGAAATTCTTTACAGAACTATATAATCAAATAAATTTACAAAAATTA;start=243671;subtype=IES;support_ref=0;support_variant=9;type=IES;
scaffold51_11_with_IES	MILORD	internal_eliminated_sequence	245320	245347	.	.	.	ID=MILORD.11.245320.245347;Name=MILORD.11.245320.245347;bounded_by_ta=TRUE;common_boundary=Both;end=245347;ies_id=IESPGM.PTET51.1.11.238781;ies_left_dist=0;ies_min_dist=0;ies_right_dist=0;junction_seq=caatagctaactctgTAatatcaggaattcgt;read_names=J00121:27:H3GGKBBXX:5:2119:16437:37290,J00121:27:H3GGKBBXX:5:1111:20547:7662,J00121:27:H3GGKBBXX:5:2110:23460:38803,J00121:27:H3GGKBBXX:5:2114:28625:15012,J00121:27:H3GGKBBXX:5:2225:11708:9051,J00121:27:H3GGKBBXX:5:1127:5132:43515,J00121:27:H3GGKBBXX:5:1116:23581:15944,J00121:27:H3GGKBBXX:5:2108:10490:7504,J00121:27:H3GGKBBXX:5:1108:29102:32859,J00121:27:H3GGKBBXX:5:1127:21339:24120,J00121:27:H3GGKBBXX:5:1127:14742:5024,J00121:27:H3GGKBBXX:5:2203:4756:33229,J00121:27:H3GGKBBXX:5:2217:11434:29712,J00121:27:H3GGKBBXX:5:1128:7009:28903,J00121:27:H3GGKBBXX:5:1110:27762:7011,J00121:27:H3GGKBBXX:5:2223:4269:20217,J00121:27:H3GGKBBXX:5:2212:6867:25140,J00121:27:H3GGKBBXX:5:1128:24921:31382,J00121:27:H3GGKBBXX:5:2204:22455:24823,J00121:27:H3GGKBBXX:5:1119:6147:48016,J00121:27:H3GGKBBXX:5:2224:7882:36358,J00121:27:H3GGKBBXX:5:1213:22475:1261,J00121:27:H3GGKBBXX:5:1112:10896:25509,J00121:27:H3GGKBBXX:5:2113:8065:22573,J00121:27:H3GGKBBXX:5:1109:6390:21254,J00121:27:H3GGKBBXX:5:2222:27235:43656,J00121:27:H3GGKBBXX:5:2115:17066:40174,J00121:27:H3GGKBBXX:5:2123:23987:4760,J00121:27:H3GGKBBXX:5:1109:20385:33475,J00121:27:H3GGKBBXX:5:2201:21836:14607,J00121:27:H3GGKBBXX:5:1208:7436:43497,J00121:27:H3GGKBBXX:5:2212:9800:31875,J00121:27:H3GGKBBXX:5:2105:31152:10247,J00121:27:H3GGKBBXX:5:2210:9181:7064,J00121:27:H3GGKBBXX:5:2220:3092:44341,J00121:27:H3GGKBBXX:5:2222:18761:33299,J00121:27:H3GGKBBXX:5:2108:23358:10352;sequence=TATAATTAGGAACTTGAGTATTTTATTA;start=245320;subtype=IES;support_ref=6;support_variant=37;type=IES;
scaffold51_11_with_IES	MILORD	internal_eliminated_sequence	246639	246730	.	.	.	ID=MILORD.11.246639.246730;Name=MILORD.11.246639.246730;bounded_by_ta=TRUE;common_boundary=Both;end=246730;ies_id=IESPGM.PTET51.1.11.240072;ies_left_dist=0;ies_min_dist=0;ies_right_dist=0;junction_seq=ttatcttgctggtgaTAtcacaaagatattag;read_names=J00121:27:H3GGKBBXX:5:1221:28280:38609,J00121:27:H3GGKBBXX:5:2128:10510:27021,J00121:27:H3GGKBBXX:5:1108:22059:27654,J00121:27:H3GGKBBXX:5:2209:13261:41563,J00121:27:H3GGKBBXX:5:2213:29295:16489,J00121:27:H3GGKBBXX:5:1226:9069:11864,J00121:27:H3GGKBBXX:5:2222:30076:6589,J00121:27:H3GGKBBXX:5:1206:17716:2369,J00121:27:H3GGKBBXX:5:2218:11657:40473,J00121:27:H3GGKBBXX:5:1216:13088:43515,J00121:27:H3GGKBBXX:5:2104:28016:46311,J00121:27:H3GGKBBXX:5:2117:28848:15469,J00121:27:H3GGKBBXX:5:2211:10460:34143,J00121:27:H3GGKBBXX:5:1104:22678:28833,J00121:27:H3GGKBBXX:5:1108:15645:5569,J00121:27:H3GGKBBXX:5:2111:7334:16278,J00121:27:H3GGKBBXX:5:1209:28473:34723,J00121:27:H3GGKBBXX:5:2218:20060:33334,J00121:27:H3GGKBBXX:5:2209:2199:31611,J00121:27:H3GGKBBXX:5:2209:6786:47577,J00121:27:H3GGKBBXX:5:1116:16762:37361,J00121:27:H3GGKBBXX:5:1219:20598:47700,J00121:27:H3GGKBBXX:5:2216:16417:45168,J00121:27:H3GGKBBXX:5:2126:20598:39541,J00121:27:H3GGKBBXX:5:2228:8684:19390,J00121:27:H3GGKBBXX:5:1215:18903:28446,J00121:27:H3GGKBBXX:5:1108:28402:6325,J00121:27:H3GGKBBXX:5:1114:3975:25158,J00121:27:H3GGKBBXX:5:2119:8359:12673,J00121:27:H3GGKBBXX:5:2108:13910:23804,J00121:27:H3GGKBBXX:5:2221:7263:44675,J00121:27:H3GGKBBXX:5:1119:2798:30995,J00121:27:H3GGKBBXX:5:1219:7364:12708;sequence=TACAGTAGTAGCACTTATTAATACATATATATATTGAGTTTTAATTATGTAATATGAATTAATTTCAAAGTAAATTGTTCTTTGATCTGCTT;start=246639;subtype=IES;support_ref=2;support_variant=33;type=IES;
scaffold51_11_with_IES	MILORD	internal_eliminated_sequence	249303	249328	.	.	.	ID=MILORD.11.249303.249328;Name=MILORD.11.249303.249328;bounded_by_ta=TRUE;common_boundary=LEFT;end=249328;ies_id=IESPGM.PTET51.1.11.242644;ies_left_dist=0;ies_min_dist=0;ies_right_dist=98;junction_seq=ctcattttgtctatgTAcattttgatttgaat;read_names=J00121:27:H3GGKBBXX:5:2208:2209:31980,J00121:27:H3GGKBBXX:5:1119:4127:32666,J00121:27:H3GGKBBXX:5:1104:24241:23733,J00121:27:H3GGKBBXX:5:2123:15168:1086,J00121:27:H3GGKBBXX:5:1117:19745:37818,J00121:27:H3GGKBBXX:5:1118:12855:15750,J00121:27:H3GGKBBXX:5:2201:24870:38574,J00121:27:H3GGKBBXX:5:2123:22912:6976;sequence=TATTATATAATTGTTAATTTTGACTC;start=249303;subtype=PARTIAL_INTERNAL;support_ref=0;support_variant=8;type=ALTERNATIVE;
scaffold51_11_with_IES	MILORD	internal_eliminated_sequence	249303	249426	.	.	.	ID=MILORD.11.249303.249426;Name=MILORD.11.249303.249426;bounded_by_ta=TRUE;common_boundary=Both;end=249426;ies_id=IESPGM.PTET51.1.11.242644;ies_left_dist=0;ies_min_dist=0;ies_right_dist=0;junction_seq=ctcattttgtctatgTActatgcacagaatat;read_names=J00121:27:H3GGKBBXX:5:2116:25844:21412,J00121:27:H3GGKBBXX:5:2217:6289:17808,J00121:27:H3GGKBBXX:5:1203:6380:43392,J00121:27:H3GGKBBXX:5:2221:17300:26934,J00121:27:H3GGKBBXX:5:2107:19502:28182,J00121:27:H3GGKBBXX:5:1122:14316:21307,J00121:27:H3GGKBBXX:5:1126:23013:45097,J00121:27:H3GGKBBXX:5:1219:25641:42196,J00121:27:H3GGKBBXX:5:1104:18812:24067,J00121:27:H3GGKBBXX:5:2121:6938:37748;sequence=TATTATATAATTGTTAATTTTGACTCTACATTTTGATTTGAATACTATTTTTAGAATTTTAGTTAATAACACTAATTAAATCAGATTTACAATAGTAATATTCTAAAATATCTCTAATTAGTTG;start=249303;subtype=IES;support_ref=0;support_variant=10;type=IES;
scaffold51_11_with_IES	MILORD	internal_eliminated_sequence	251269	251438	.	.	.	ID=MILORD.11.251269.251438;Name=MILORD.11.251269.251438;bounded_by_ta=TRUE;common_boundary=None;end=251438;ies_id=IESPGM.PTET51.1.11.244570;ies_left_dist=84;ies_min_dist=56;ies_right_dist=-56;junction_seq=agaaatgatgagctgTAtctttcaattgagag;read_names=J00121:27:H3GGKBBXX:5:2205:16823:20726;sequence=TACACTCATTCTCAATTACATATATAATTCAATTTAAGATCTGTAACTCTATTTTTTTTAAGTATTTAGTTACTGGAGAAGCAATATAGATCAAATTAACACCCTCCTTAACCATATAAATACAAACTTACCTTAGCAGATGCCCTAGAAACTCCACTTTATCGAGACCG;start=251269;subtype=EXTERNAL;support_ref=53;support_variant=1;type=ALTERNATIVE;
scaffold51_11_with_IES	MILORD	internal_eliminated_sequence	251353	251382	.	.	.	ID=MILORD.11.251353.251382;Name=MILORD.11.251353.251382;bounded_by_ta=TRUE;common_boundary=Both;end=251382;ies_id=IESPGM.PTET51.1.11.244570;ies_left_dist=0;ies_min_dist=0;ies_right_dist=0;junction_seq=ttactggagaagcaaTAtaaatacaaacttac;read_names=J00121:27:H3GGKBBXX:5:1103:5609:6536,J00121:27:H3GGKBBXX:5:1202:20192:30749,J00121:27:H3GGKBBXX:5:1219:23267:41071,J00121:27:H3GGKBBXX:5:2101:5071:5358,J00121:27:H3GGKBBXX:5:1114:7841:9913,J00121:27:H3GGKBBXX:5:1223:16376:36130,J00121:27:H3GGKBBXX:5:1222:20801:18968,J00121:27:H3GGKBBXX:5:2109:10886:15258,J00121:27:H3GGKBBXX:5:1124:19360:42249,J00121:27:H3GGKBBXX:5:1220:17817:37185,J00121:27:H3GGKBBXX:5:1227:14580:8928,J00121:27:H3GGKBBXX:5:1202:25834:7293,J00121:27:H3GGKBBXX:5:1214:15909:25791,J00121:27:H3GGKBBXX:5:1127:30726:46610,J00121:27:H3GGKBBXX:5:2119:15341:9192,J00121:27:H3GGKBBXX:5:1223:16670:36218,J00121:27:H3GGKBBXX:5:2214:18020:5956,J00121:27:H3GGKBBXX:5:1101:2006:42530,J00121:27:H3GGKBBXX:5:2214:21491:24419,J00121:27:H3GGKBBXX:5:1220:26545:3319,J00121:27:H3GGKBBXX:5:1218:26930:13201,J00121:27:H3GGKBBXX:5:2224:14793:21184,J00121:27:H3GGKBBXX:5:1121:11312:11143,J00121:27:H3GGKBBXX:5:2110:7456:44025,J00121:27:H3GGKBBXX:5:2101:6563:8541,J00121:27:H3GGKBBXX:5:2227:28828:3618,J00121:27:H3GGKBBXX:5:2219:3569:10563,J00121:27:H3GGKBBXX:5:1211:6421:17016;sequence=TATAGATCAAATTAACACCCTCCTTAACCA;start=251353;subtype=IES;support_ref=45;support_variant=28;type=IES;
scaffold51_11_with_IES	MILORD	internal_eliminated_sequence	252063	252155	.	.	.	ID=MILORD.11.252063.252155;Name=MILORD.11.252063.252155;bounded_by_ta=TRUE;common_boundary=Both;end=252155;ies_id=IESPGM.PTET51.1.11.245250;ies_left_dist=0;ies_min_dist=0;ies_right_dist=0;junction_seq=atggactaggatttgTAcatgcctaagacaga;read_names=J00121:27:H3GGKBBXX:5:1103:13261:20322;sequence=TACAGATATTTTTGAATTATTATTAAATAAGAGAAAATTATAAGTGAAATTACGTTTTTTATATTTATATTAATTTATAAAGTAATGAAAGTG;start=252063;subtype=IES;support_ref=3;support_variant=1;type=IES;
scaffold51_11_with_IES	MILORD	internal_eliminated_sequence	252179	252207	.	.	.	ID=MILORD.11.252179.252207;Name=MILORD.11.252179.252207;bounded_by_ta=TRUE;common_boundary=Both;end=252207;ies_id=IESPGM.PTET51.1.11.245273;ies_left_dist=0;ies_min_dist=0;ies_right_dist=0;junction_seq=taagacagattgtggTAattacatttaagaag;read_names=J00121:27:H3GGKBBXX:5:1216:17574:33774;sequence=TATAATACTTATATATTAAATAGCAATTA;start=252179;subtype=IES;support_ref=1;support_variant=1;type=IES;
scaffold51_11_with_IES	MILORD	internal_eliminated_sequence	252784	252889	.	.	.	ID=MILORD.11.252784.252889;Name=MILORD.11.252784.252889;bounded_by_ta=TRUE;common_boundary=LEFT;end=252889;ies_id=IESPGM.PTET51.1.11.245849;ies_left_dist=0;ies_min_dist=0;ies_right_dist=-7;junction_seq=catcaaaatacaattTAttttataatcaatac;read_names=J00121:27:H3GGKBBXX:5:2211:24870:15328;sequence=TATAGCAATTTAGGGATACTTTTTATAATTTTTATTTTCATTCATAATTTCAATCATTATGAAAAATATTCAAATTAAAAAATACATTATATTCAACTATAACAGA;start=252784;subtype=PARTIAL_EXTERNAL;support_ref=0;support_variant=1;type=ALTERNATIVE;
scaffold51_11_with_IES	MILORD	internal_eliminated_sequence	252784	252882	.	.	.	ID=MILORD.11.252784.252882;Name=MILORD.11.252784.252882;bounded_by_ta=TRUE;common_boundary=Both;end=252882;ies_id=IESPGM.PTET51.1.11.245849;ies_left_dist=0;ies_min_dist=0;ies_right_dist=0;junction_seq=catcaaaatacaattTAacagatattttataa;read_names=J00121:27:H3GGKBBXX:5:1108:27986:19742,J00121:27:H3GGKBBXX:5:1127:2666:46065,J00121:27:H3GGKBBXX:5:1115:21339:29325,J00121:27:H3GGKBBXX:5:2120:28209:22168,J00121:27:H3GGKBBXX:5:1110:19106:32033,J00121:27:H3GGKBBXX:5:2225:18771:32508,J00121:27:H3GGKBBXX:5:1207:18345:32930,J00121:27:H3GGKBBXX:5:1116:20649:27004,J00121:27:H3GGKBBXX:5:2212:19593:18564,J00121:27:H3GGKBBXX:5:1201:23257:9578,J00121:27:H3GGKBBXX:5:1117:12023:11284,J00121:27:H3GGKBBXX:5:2226:13677:47946,J00121:27:H3GGKBBXX:5:1220:19624:19214,J00121:27:H3GGKBBXX:5:1210:22942:35233,J00121:27:H3GGKBBXX:5:2116:7304:11477,J00121:27:H3GGKBBXX:5:1220:23043:17896,J00121:27:H3GGKBBXX:5:2215:25753:10071;sequence=TATAGCAATTTAGGGATACTTTTTATAATTTTTATTTTCATTCATAATTTCAATCATTATGAAAAATATTCAAATTAAAAAATACATTATATTCAACTA;start=252784;subtype=IES;support_ref=0;support_variant=17;type=IES;
scaffold51_11_with_IES	MILORD	internal_eliminated_sequence	253874	253977	.	.	.	ID=MILORD.11.253874.253977;Name=MILORD.11.253874.253977;bounded_by_ta=TRUE;common_boundary=Both;end=253977;ies_id=IESPGM.PTET51.1.11.246840;ies_left_dist=0;ies_min_dist=0;ies_right_dist=0;junction_seq=cgatagttatgcttgTAatactaaaaatgaat;read_names=J00121:27:H3GGKBBXX:5:2227:14752:3916,J00121:27:H3GGKBBXX:5:2216:23987:29694,J00121:27:H3GGKBBXX:5:1221:6877:18968,J00121:27:H3GGKBBXX:5:1228:14306:29167,J00121:27:H3GGKBBXX:5:1124:4259:25474,J00121:27:H3GGKBBXX:5:2205:14986:27426,J00121:27:H3GGKBBXX:5:2219:17482:39242,J00121:27:H3GGKBBXX:5:2113:4158:4690,J00121:27:H3GGKBBXX:5:2217:26108:1754,J00121:27:H3GGKBBXX:5:2226:10338:11601,J00121:27:H3GGKBBXX:5:1228:14174:29360,J00121:27:H3GGKBBXX:5:1126:17624:40719,J00121:27:H3GGKBBXX:5:2112:24911:43849,J00121:27:H3GGKBBXX:5:1106:15300:34618,J00121:27:H3GGKBBXX:5:2104:8998:17333,J00121:27:H3GGKBBXX:5:2103:26372:11319,J00121:27:H3GGKBBXX:5:2107:8785:37290,J00121:27:H3GGKBBXX:5:2126:20354:17737,J00121:27:H3GGKBBXX:5:1205:10358:7838,J00121:27:H3GGKBBXX:5:1221:24028:2123,J00121:27:H3GGKBBXX:5:1212:18122:16366,J00121:27:H3GGKBBXX:5:2118:7019:44605,J00121:27:H3GGKBBXX:5:1215:27001:44799,J00121:27:H3GGKBBXX:5:1216:11799:35057,J00121:27:H3GGKBBXX:5:1228:25570:37818,J00121:27:H3GGKBBXX:5:1115:25012:15539,J00121:27:H3GGKBBXX:5:1128:18345:29694,J00121:27:H3GGKBBXX:5:2102:8146:43392,J00121:27:H3GGKBBXX:5:1128:21897:2369,J00121:27:H3GGKBBXX:5:1111:27316:24700,J00121:27:H3GGKBBXX:5:2209:18761:42618,J00121:27:H3GGKBBXX:5:1111:27285:24718,J00121:27:H3GGKBBXX:5:1102:27509:41774,J00121:27:H3GGKBBXX:5:2202:5720:13939,J00121:27:H3GGKBBXX:5:1120:24170:36868,J00121:27:H3GGKBBXX:5:1120:24576:36798,J00121:27:H3GGKBBXX:5:2101:30726:13271,J00121:27:H3GGKBBXX:5:2210:14204:2264,J00121:27:H3GGKBBXX:5:1107:21349:5183,J00121:27:H3GGKBBXX:5:2218:11383:34618,J00121:27:H3GGKBBXX:5:2208:7730:44922,J00121:27:H3GGKBBXX:5:1101:21552:1771,J00121:27:H3GGKBBXX:5:2215:5193:47348,J00121:27:H3GGKBBXX:5:1201:10125:3952,J00121:27:H3GGKBBXX:5:1126:23175:26529,J00121:27:H3GGKBBXX:5:2212:3924:43462,J00121:27:H3GGKBBXX:5:2204:23825:41721,J00121:27:H3GGKBBXX:5:1212:17553:25369,J00121:27:H3GGKBBXX:5:1218:23186:11143,J00121:27:H3GGKBBXX:5:1119:16254:25369,J00121:27:H3GGKBBXX:5:2122:15361:39717,J00121:27:H3GGKBBXX:5:2120:31517:22907,J00121:27:H3GGKBBXX:5:1108:25976:12814,J00121:27:H3GGKBBXX:5:2202:7263:25193,J00121:27:H3GGKBBXX:5:1220:20456:5640,J00121:27:H3GGKBBXX:5:1114:29264:22731,J00121:27:H3GGKBBXX:5:1220:20446:5868,J00121:27:H3GGKBBXX:5:2111:31943:36411,J00121:27:H3GGKBBXX:5:1128:3518:34284,J00121:27:H3GGKBBXX:5:2108:7963:29501,J00121:27:H3GGKBBXX:5:1111:18477:20779,J00121:27:H3GGKBBXX:5:2228:27620:44535,J00121:27:H3GGKBBXX:5:1217:25855:1384,J00121:27:H3GGKBBXX:5:1228:16488:30626,J00121:27:H3GGKBBXX:5:1124:3975:2193;sequence=TACAGATATTTGAATAATTATTTATTTATTTAATTAAATACATTAATTATGAAAAAATAAAGATTGATTTTTCAAATCTTATAAAATTGATTTTAATTCTACAG;start=253874;subtype=IES;support_ref=6;support_variant=65;type=IES;
scaffold51_11_with_IES	MILORD	internal_eliminated_sequence	256049	256125	.	.	.	ID=MILORD.11.256049.256125;Name=MILORD.11.256049.256125;bounded_by_ta=TRUE;common_boundary=Both;end=256125;ies_id=IESPGM.PTET51.1.11.248911;ies_left_dist=0;ies_min_dist=0;ies_right_dist=0;junction_seq=atgccttatatttggTAcctgttctatgatgt;read_names=J00121:27:H3GGKBBXX:5:2219:19157:2897,J00121:27:H3GGKBBXX:5:1212:26900:38257,J00121:27:H3GGKBBXX:5:2206:17919:18616,J00121:27:H3GGKBBXX:5:2228:20912:31787,J00121:27:H3GGKBBXX:5:2214:2453:6976,J00121:27:H3GGKBBXX:5:1124:16092:42601,J00121:27:H3GGKBBXX:5:2223:13717:5991,J00121:27:H3GGKBBXX:5:2101:20669:4743,J00121:27:H3GGKBBXX:5:2201:10155:10862,J00121:27:H3GGKBBXX:5:1205:18406:8348,J00121:27:H3GGKBBXX:5:2220:9912:22327,J00121:27:H3GGKBBXX:5:1105:21217:11741,J00121:27:H3GGKBBXX:5:2213:22323:30327,J00121:27:H3GGKBBXX:5:1126:20131:39893,J00121:27:H3GGKBBXX:5:2116:13951:12761,J00121:27:H3GGKBBXX:5:1126:27630:10757,J00121:27:H3GGKBBXX:5:2213:12956:23628,J00121:27:H3GGKBBXX:5:2223:23997:44904,J00121:27:H3GGKBBXX:5:2220:7791:21289,J00121:27:H3GGKBBXX:5:1208:4148:33791,J00121:27:H3GGKBBXX:5:2210:30208:33897,J00121:27:H3GGKBBXX:5:1217:27580:19109,J00121:27:H3GGKBBXX:5:2215:18822:1719,J00121:27:H3GGKBBXX:5:2118:25692:37888,J00121:27:H3GGKBBXX:5:1223:23865:38662;sequence=TATAGTCTATATATATTTTTTATATTAATATAATTTAATTTAGTTAGAAAAATGACAAAAAATATTCAAATTGAATG;start=256049;subtype=IES;support_ref=0;support_variant=25;type=IES;
scaffold51_11_with_IES	MILORD	internal_eliminated_sequence	256627	256654	.	.	.	ID=MILORD.11.256627.256654;Name=MILORD.11.256627.256654;bounded_by_ta=TRUE;common_boundary=Both;end=256654;ies_id=IESPGM.PTET51.1.11.249412;ies_left_dist=0;ies_min_dist=0;ies_right_dist=0;junction_seq=cgggtggaaatctggTAcaaacttatcctaaa;read_names=J00121:27:H3GGKBBXX:5:1128:26677:38011,J00121:27:H3GGKBBXX:5:1123:23693:31787,J00121:27:H3GGKBBXX:5:2217:8359:1595,J00121:27:H3GGKBBXX:5:1217:17350:24454,J00121:27:H3GGKBBXX:5:1109:21501:14379,J00121:27:H3GGKBBXX:5:1116:9912:45678,J00121:27:H3GGKBBXX:5:1118:11079:41018,J00121:27:H3GGKBBXX:5:1223:16721:10422,J00121:27:H3GGKBBXX:5:2215:19461:1947,J00121:27:H3GGKBBXX:5:1117:28189:22872,J00121:27:H3GGKBBXX:5:2102:16965:22239,J00121:27:H3GGKBBXX:5:1221:19238:42108,J00121:27:H3GGKBBXX:5:1115:7608:36200,J00121:27:H3GGKBBXX:5:1221:18994:42284;sequence=TATAGTTATTAAGGAATTTATTTTCCTA;start=256627;subtype=IES;support_ref=0;support_variant=14;type=IES;
scaffold51_11_with_IES	MILORD	internal_eliminated_sequence	257693	257757	.	.	.	ID=MILORD.11.257693.257757;Name=MILORD.11.257693.257757;bounded_by_ta=TRUE;common_boundary=Both;end=257757;ies_id=IESPGM.PTET51.1.11.250450;ies_left_dist=0;ies_min_dist=0;ies_right_dist=0;junction_seq=caggtctctactaatTAtcttacagtttcttc;read_names=J00121:27:H3GGKBBXX:5:1105:15879:11917,J00121:27:H3GGKBBXX:5:2109:21471:33703,J00121:27:H3GGKBBXX:5:1226:5457:24771,J00121:27:H3GGKBBXX:5:1110:16366:32314,J00121:27:H3GGKBBXX:5:1128:3325:25720,J00121:27:H3GGKBBXX:5:2207:22851:47419,J00121:27:H3GGKBBXX:5:2112:6593:46821,J00121:27:H3GGKBBXX:5:1128:11414:47612,J00121:27:H3GGKBBXX:5:2203:12378:15768,J00121:27:H3GGKBBXX:5:2121:24018:26441,J00121:27:H3GGKBBXX:5:2208:10044:38803,J00121:27:H3GGKBBXX:5:2214:16386:13781,J00121:27:H3GGKBBXX:5:2121:27976:36710,J00121:27:H3GGKBBXX:5:1204:12388:42513,J00121:27:H3GGKBBXX:5:1223:5203:30872,J00121:27:H3GGKBBXX:5:2207:23033:25087,J00121:27:H3GGKBBXX:5:2116:17523:22819,J00121:27:H3GGKBBXX:5:1115:17432:41686,J00121:27:H3GGKBBXX:5:1212:14286:45766,J00121:27:H3GGKBBXX:5:2120:31162:2633,J00121:27:H3GGKBBXX:5:2113:25063:8910,J00121:27:H3GGKBBXX:5:2220:18944:2246,J00121:27:H3GGKBBXX:5:2216:11546:6871,J00121:27:H3GGKBBXX:5:1110:20141:15188,J00121:27:H3GGKBBXX:5:1217:23764:22485,J00121:27:H3GGKBBXX:5:1214:26463:6343,J00121:27:H3GGKBBXX:5:2121:26281:36024,J00121:27:H3GGKBBXX:5:1124:14001:47665,J00121:27:H3GGKBBXX:5:1110:22587:22590,J00121:27:H3GGKBBXX:5:1128:15097:26705,J00121:27:H3GGKBBXX:5:2201:2849:6747,J00121:27:H3GGKBBXX:5:2103:16031:43972,J00121:27:H3GGKBBXX:5:1101:21420:45185,J00121:27:H3GGKBBXX:5:1110:5294:46786,J00121:27:H3GGKBBXX:5:1212:10247:11091;sequence=TACAGTCAGTAACCAATTAATTAGTTTAATCCATTAATAAACAATATAATTTAGATTCCCCAGTG;start=257693;subtype=IES;support_ref=38;support_variant=35;type=IES;
scaffold51_11_with_IES	MILORD	internal_eliminated_sequence	258753	258800	.	.	.	ID=MILORD.11.258753.258800;Name=MILORD.11.258753.258800;bounded_by_ta=TRUE;common_boundary=Both;end=258800;ies_id=IESPGM.PTET51.1.11.251445;ies_left_dist=0;ies_min_dist=0;ies_right_dist=0;junction_seq=acatagtattatctaTAtcacctttggaattc;read_names=J00121:27:H3GGKBBXX:5:2209:30279:37396,J00121:27:H3GGKBBXX:5:2108:11444:12532,J00121:27:H3GGKBBXX:5:2106:19766:9403,J00121:27:H3GGKBBXX:5:2105:26910:10071,J00121:27:H3GGKBBXX:5:2207:22536:43040,J00121:27:H3GGKBBXX:5:1126:7984:31927,J00121:27:H3GGKBBXX:5:2210:21947:23100,J00121:27:H3GGKBBXX:5:2224:12916:24120,J00121:27:H3GGKBBXX:5:1106:17949:6255,J00121:27:H3GGKBBXX:5:1102:16650:44939,J00121:27:H3GGKBBXX:5:1216:8400:48896;sequence=TACAGTTGAAATCTTGATATTAACAGAATGCATATTAAATTAGTACTG;start=258753;subtype=IES;support_ref=10;support_variant=11;type=IES;
scaffold51_11_with_IES	MILORD	internal_eliminated_sequence	260432	260526	.	.	.	ID=MILORD.11.260432.260526;Name=MILORD.11.260432.260526;bounded_by_ta=TRUE;common_boundary=Both;end=260526;ies_id=IESPGM.PTET51.1.11.253076;ies_left_dist=0;ies_min_dist=0;ies_right_dist=0;junction_seq=gaggaaaagactaagTAcaatcttattttcaa;read_names=J00121:27:H3GGKBBXX:5:1117:5233:7504,J00121:27:H3GGKBBXX:5:1216:25753:16049,J00121:27:H3GGKBBXX:5:2109:18122:32648,J00121:27:H3GGKBBXX:5:1223:12540:16084,J00121:27:H3GGKBBXX:5:2109:4949:39189,J00121:27:H3GGKBBXX:5:1216:26017:16049,J00121:27:H3GGKBBXX:5:1118:27103:14133,J00121:27:H3GGKBBXX:5:2126:12144:9737,J00121:27:H3GGKBBXX:5:1217:11190:13218,J00121:27:H3GGKBBXX:5:2217:4056:9192,J00121:27:H3GGKBBXX:5:1211:24413:1560,J00121:27:H3GGKBBXX:5:2103:15828:7750,J00121:27:H3GGKBBXX:5:1223:8511:18529,J00121:27:H3GGKBBXX:5:1209:5396:26142,J00121:27:H3GGKBBXX:5:2201:28331:16014,J00121:27:H3GGKBBXX:5:1209:10500:32631,J00121:27:H3GGKBBXX:5:2128:16244:38679,J00121:27:H3GGKBBXX:5:2205:4990:22590,J00121:27:H3GGKBBXX:5:2201:18802:21764,J00121:27:H3GGKBBXX:5:2210:7364:40913,J00121:27:H3GGKBBXX:5:1218:9841:18546,J00121:27:H3GGKBBXX:5:2226:14377:5587,J00121:27:H3GGKBBXX:5:1210:3671:46891,J00121:27:H3GGKBBXX:5:1203:21471:13588,J00121:27:H3GGKBBXX:5:2203:3305:45555,J00121:27:H3GGKBBXX:5:2101:27417:7152,J00121:27:H3GGKBBXX:5:2209:22698:14203,J00121:27:H3GGKBBXX:5:1227:13027:9684,J00121:27:H3GGKBBXX:5:2212:6035:30978;sequence=TATTGTTGTCTGTATTAATAATCAGTTTAATTACTTTAAATTTATATCCCATTTTGTGAGACTTTCAAAAAGTGAAATAGAACTCCAATTGACAA;start=260432;subtype=IES;support_ref=94;support_variant=29;type=IES;
scaffold51_11_with_IES	MILORD	internal_eliminated_sequence	261015	261131	.	.	.	ID=MILORD.11.261015.261131;Name=MILORD.11.261015.261131;bounded_by_ta=TRUE;common_boundary=Both;end=261131;ies_id=IESPGM.PTET51.1.11.253564;ies_left_dist=0;ies_min_dist=0;ies_right_dist=0;junction_seq=ttttggaggggtagtTAtagagatgattggag;read_names=J00121:27:H3GGKBBXX:5:1116:22759:16629,J00121:27:H3GGKBBXX:5:2214:5649:2563,J00121:27:H3GGKBBXX:5:2213:16072:25755,J00121:27:H3GGKBBXX:5:1207:10632:1631,J00121:27:H3GGKBBXX:5:2103:17990:45010,J00121:27:H3GGKBBXX:5:2219:26697:47295,J00121:27:H3GGKBBXX:5:1113:26027:10124,J00121:27:H3GGKBBXX:5:2222:2879:35391,J00121:27:H3GGKBBXX:5:1105:25175:13148,J00121:27:H3GGKBBXX:5:2107:19268:4848;sequence=TACAATTAGTTTATATTACTTTTTTTTCAATTTCTTTCCCTAATATTTGATAAAATTGAAATCCCCTTCAAACGATAAATTATATAATATTTACAAAATTAAACCCCTAGTTAACTC;start=261015;subtype=IES;support_ref=42;support_variant=10;type=IES;
scaffold51_11_with_IES	MILORD	internal_eliminated_sequence	263951	264999	.	.	.	ID=MILORD.11.263951.264999;Name=MILORD.11.263951.264999;bounded_by_ta=TRUE;common_boundary=None;end=264999;ies_id=IESPGM.PTET51.1.11.253564;ies_left_dist=-2936;ies_min_dist=2936;ies_right_dist=-3868;junction_seq=ataaaattttataaaTAtataaataataattt;read_names=J00121:27:H3GGKBBXX:5:1208:15909:48755;sequence=TATATTAAAGATGTACATCAAATTTAATTATATATTTAACGTTTTCTATATGTAATCCAGATATAAATCGGATATACTAAATTTTATTTTGAGCTCGTCAAAACGTAGTTAAAATTTACATTTGTCTTATAAAAAATAATTTTTTATTATCCTAAAATTTATTTATTGTATGGGAGCGTTATAAACTTGTATCAAATAAAGAATCTGTGATCAATAGACTGAGTATTACATTCCTTCAATCTAGAAAAGAAAACAACTTATTAAGCATCCACATAAATAAAATACATTGATTCCTCCACCTTCATAGTTAGGAGAGGTTTATGAATCATTAGAACTATTAGAATTATCACTACATGAAAATAACATTAATCTAAACATTAATAAAACAGCTATTTTAATTAGGAGTTGCACTAATCCGAAATCTACTTAATTCAACCCGAACATAAATCTATCTTTGAAATCTAATATCCAAAATCAATAAACCATTCAAAATTTATCATTTTAAGATTCTTTCGAGTAGAGAGAGTAAGAGATAATGTAAAAGAAATAGGCTTATAAAGATTCTTAATTTAAAATATTTGCACATAACCAGGGTGAAAAAAAGGAAGCTCATGCTCATAACATAAATAGCAATTCAATAGCTTAGAGAGCTCAATTTTCTAATAATGAGGATTCTCCAGTCTCAATCCAAAGAGATTCTGACACAAACACAAAAAAAGTATATTGAAAAACAAATAACAAATAATCACTAATTAACTACAAAGTGGAGTTAGATTAAGATAATAATAATAAGCAATCAATAATGAAACTCAATCTCAAAAAACACCAAAAAGTTAAAAGCGAGTTAAATTTGATCCAAAAATATTTAGACCCAAAAATTCTCATTTCTTTTGATGAAATTAAATCTAATTTTTTTCTTATATTCATTTTAAAATCATATTAAAATACTTCTTAGGATATTAAAAGGTTACCTATTTTTCTTAAATTCTGCACATTACATAGCAGTTTTAGAACAAATAAATAAATTTACAGGGATAATAAAATTTTGA;start=263951;subtype=MAC;support_ref=80;support_variant=1;type=CRYPTIC;
scaffold51_11_with_IES	MILORD	internal_eliminated_sequence	263964	264131	.	.	.	ID=MILORD.11.263964.264131;Name=MILORD.11.263964.264131;bounded_by_ta=TRUE;common_boundary=None;end=264131;ies_id=IESPGM.PTET51.1.11.253564;ies_left_dist=-2949;ies_min_dist=2949;ies_right_dist=-3000;junction_seq=aatatattaaagatgTAaacttgtatcaaata;read_names=J00121:27:H3GGKBBXX:5:1215:14438:38117,J00121:27:H3GGKBBXX:5:1109:27093:39225;sequence=TACATCAAATTTAATTATATATTTAACGTTTTCTATATGTAATCCAGATATAAATCGGATATACTAAATTTTATTTTGAGCTCGTCAAAACGTAGTTAAAATTTACATTTGTCTTATAAAAAATAATTTTTTATTATCCTAAAATTTATTTATTGTATGGGAGCGTTA;start=263964;subtype=MAC;support_ref=138;support_variant=2;type=CRYPTIC;
scaffold51_11_with_IES	MILORD	internal_eliminated_sequence	263964	264129	.	.	.	ID=MILORD.11.263964.264129;Name=MILORD.11.263964.264129;bounded_by_ta=TRUE;common_boundary=None;end=264129;ies_id=IESPGM.PTET51.1.11.253564;ies_left_dist=-2949;ies_min_dist=2949;ies_right_dist=-2998;junction_seq=aatatattaaagatgTAtaaacttgtatcaaa;read_names=J00121:27:H3GGKBBXX:5:2121:2463:44447;sequence=TACATCAAATTTAATTATATATTTAACGTTTTCTATATGTAATCCAGATATAAATCGGATATACTAAATTTTATTTTGAGCTCGTCAAAACGTAGTTAAAATTTACATTTGTCTTATAAAAAATAATTTTTTATTATCCTAAAATTTATTTATTGTATGGGAGCGT;start=263964;subtype=MAC;support_ref=69;support_variant=1;type=CRYPTIC;
scaffold51_11_with_IES	MILORD	internal_eliminated_sequence	264023	264118	.	.	.	ID=MILORD.11.264023.264118;Name=MILORD.11.264023.264118;bounded_by_ta=TRUE;common_boundary=None;end=264118;ies_id=IESPGM.PTET51.1.11.253564;ies_left_dist=-3008;ies_min_dist=2987;ies_right_dist=-2987;junction_seq=cagatataaatcggaTAtgggagcgttataaa;read_names=J00121:27:H3GGKBBXX:5:1226:18913:15909,J00121:27:H3GGKBBXX:5:1103:16772:12515;sequence=TATACTAAATTTTATTTTGAGCTCGTCAAAACGTAGTTAAAATTTACATTTGTCTTATAAAAAATAATTTTTTATTATCCTAAAATTTATTTATTG;start=264023;subtype=MAC;support_ref=76;support_variant=2;type=CRYPTIC;
scaffold51_11_with_IES	MILORD	internal_eliminated_sequence	271129	271368	.	.	.	ID=MILORD.11.271129.271368;Name=MILORD.11.271129.271368;bounded_by_ta=TRUE;common_boundary=Both;end=271368;ies_id=IESPGM.PTET51.1.11.263561;ies_left_dist=0;ies_min_dist=0;ies_right_dist=0;junction_seq=aagtgtatatggagaTAcatcagaaggaaaaa;read_names=J00121:27:H3GGKBBXX:5:2206:12104:21483,J00121:27:H3GGKBBXX:5:2226:17249:13482,J00121:27:H3GGKBBXX:5:1105:15899:46487,J00121:27:H3GGKBBXX:5:2213:10307:31347,J00121:27:H3GGKBBXX:5:2209:9699:37044,J00121:27:H3GGKBBXX:5:1218:17787:19162,J00121:27:H3GGKBBXX:5:2228:18162:34864,J00121:27:H3GGKBBXX:5:1102:27214:40772,J00121:27:H3GGKBBXX:5:1202:5781:14432,J00121:27:H3GGKBBXX:5:2217:14651:16471,J00121:27:H3GGKBBXX:5:2112:2361:25808,J00121:27:H3GGKBBXX:5:1127:4614:16172,J00121:27:H3GGKBBXX:5:2219:20730:31083,J00121:27:H3GGKBBXX:5:1227:25743:35796,J00121:27:H3GGKBBXX:5:1217:22445:33774,J00121:27:H3GGKBBXX:5:1127:20649:24401,J00121:27:H3GGKBBXX:5:2202:9222:5868,J00121:27:H3GGKBBXX:5:2118:3955:32930,J00121:27:H3GGKBBXX:5:1128:10064:37818,J00121:27:H3GGKBBXX:5:2101:28077:43462;sequence=TATTGTTTATACATAAATTATTAATTCATCTTTATTAAATTAAATTGAATAAATTTTGAACACCTTTAAAATTTGGCTAATAATTTATATTAGTGCTAAACTCTATTTAAGTTATGATCTGAATATTATATAAATTTAAGATAAAAATTATCTTTGTAATTGAAAAATAGAAAATTTTTAGAATTTATAAATTTGAAAGAAATATAATTTTATAATTGTTGAAATAAATAATTTCGATAA;start=271129;subtype=IES;support_ref=4;support_variant=20;type=IES;
scaffold51_11_with_IES	MILORD	internal_eliminated_sequence	272669	272793	.	.	.	ID=MILORD.11.272669.272793;Name=MILORD.11.272669.272793;bounded_by_ta=TRUE;common_boundary=Both;end=272793;ies_id=IESPGM.PTET51.1.11.264861;ies_left_dist=0;ies_min_dist=0;ies_right_dist=0;junction_seq=aagcatactagattaTAttagaaaacatgtgc;read_names=J00121:27:H3GGKBBXX:5:2216:13453:3494,J00121:27:H3GGKBBXX:5:2218:29488:32297,J00121:27:H3GGKBBXX:5:1121:18528:44007,J00121:27:H3GGKBBXX:5:1217:12256:45836,J00121:27:H3GGKBBXX:5:2210:6695:16436,J00121:27:H3GGKBBXX:5:2118:18629:15909,J00121:27:H3GGKBBXX:5:1221:9628:23804,J00121:27:H3GGKBBXX:5:1110:9029:24067,J00121:27:H3GGKBBXX:5:2212:29467:14115,J00121:27:H3GGKBBXX:5:2227:21745:10686,J00121:27:H3GGKBBXX:5:2206:13271:11548,J00121:27:H3GGKBBXX:5:1122:17888:22678;sequence=TACAGTAAATTATCAAATTGATTATAATTTTAATTAAAAAACCAATGCGAAATGATATCAAACCCAAATGCATTTTAATTAACTATTCAGATTAAATAAAATAAAAAGTAAAATCAATTTCAATG;start=272669;subtype=IES;support_ref=116;support_variant=12;type=IES;
scaffold51_11_with_IES	MILORD	internal_eliminated_sequence	273950	274604	.	.	.	ID=MILORD.11.273950.274604;Name=MILORD.11.273950.274604;bounded_by_ta=TRUE;common_boundary=Both;end=274604;ies_id=IESPGM.PTET51.1.11.266017;ies_left_dist=0;ies_min_dist=0;ies_right_dist=0;junction_seq=tctttccagatgaaaTAatatttcttgaagct;read_names=J00121:27:H3GGKBBXX:5:1211:18274:20709,J00121:27:H3GGKBBXX:5:2217:29985:1015,J00121:27:H3GGKBBXX:5:2128:12682:21606,J00121:27:H3GGKBBXX:5:1211:17655:19636,J00121:27:H3GGKBBXX:5:2205:9668:12585,J00121:27:H3GGKBBXX:5:1118:16275:9332,J00121:27:H3GGKBBXX:5:2203:4574:45432,J00121:27:H3GGKBBXX:5:2221:18730:40596,J00121:27:H3GGKBBXX:5:2219:18061:33633,J00121:27:H3GGKBBXX:5:2128:24160:14555,J00121:27:H3GGKBBXX:5:2208:19877:19373,J00121:27:H3GGKBBXX:5:2108:5497:7715,J00121:27:H3GGKBBXX:5:1110:19624:18300,J00121:27:H3GGKBBXX:5:1122:6806:45010,J00121:27:H3GGKBBXX:5:1118:16417:43620,J00121:27:H3GGKBBXX:5:2119:25915:8348,J00121:27:H3GGKBBXX:5:1205:31091:21817,J00121:27:H3GGKBBXX:5:1104:18152:17825,J00121:27:H3GGKBBXX:5:1110:19989:46469,J00121:27:H3GGKBBXX:5:2226:7902:45185,J00121:27:H3GGKBBXX:5:1102:15311:45185,J00121:27:H3GGKBBXX:5:2224:8247:16454,J00121:27:H3GGKBBXX:5:1127:19827:32437,J00121:27:H3GGKBBXX:5:2214:29153:13113,J00121:27:H3GGKBBXX:5:1223:23074:8418,J00121:27:H3GGKBBXX:5:1204:15980:26547,J00121:27:H3GGKBBXX:5:1220:5893:23276,J00121:27:H3GGKBBXX:5:1128:20283:4356,J00121:27:H3GGKBBXX:5:2223:17320:27320,J00121:27:H3GGKBBXX:5:2217:12327:16946,J00121:27:H3GGKBBXX:5:2207:16691:21869,J00121:27:H3GGKBBXX:5:1211:19644:4057,J00121:27:H3GGKBBXX:5:1222:15950:7855,J00121:27:H3GGKBBXX:5:2210:15087:38961,J00121:27:H3GGKBBXX:5:2102:7710:5745,J00121:27:H3GGKBBXX:5:2211:30259:48122,J00121:27:H3GGKBBXX:5:1127:28381:15961,J00121:27:H3GGKBBXX:5:1103:27925:30960,J00121:27:H3GGKBBXX:5:1104:17837:43515,J00121:27:H3GGKBBXX:5:2228:15788:32297,J00121:27:H3GGKBBXX:5:1104:17848:43497,J00121:27:H3GGKBBXX:5:2213:13281:42126,J00121:27:H3GGKBBXX:5:1127:31791:42442,J00121:27:H3GGKBBXX:5:1227:4005:48526,J00121:27:H3GGKBBXX:5:1222:15940:7802,J00121:27:H3GGKBBXX:5:2103:6015:37800,J00121:27:H3GGKBBXX:5:2219:24119:20146,J00121:27:H3GGKBBXX:5:2226:6451:42390,J00121:27:H3GGKBBXX:5:2210:31720:36024,J00121:27:H3GGKBBXX:5:1210:30837:45150,J00121:27:H3GGKBBXX:5:2213:28686:2633,J00121:27:H3GGKBBXX:5:1224:18761:13394,J00121:27:H3GGKBBXX:5:2124:31801:28182;sequence=TACAGTTAAATGGAATTATATTTTTTTATGTTTAGTCAGTTATATAATTTAATTTATCTAAAATGTGAAATTGGAATATTATTTACCAGGTTCCCAAATATATTTTATACAGTTTTTATCAGTTTTCTTGGCTCCTTTAATAAATCTACTCAAAATCTATAGTTTTTTACATTATTTTTCCTGACTTTAACTAAAACTTTTATATTATTGCCCATTTGATCTTGGATCATCATTTTAAAATAAAATGTGTCATCTTTTCCAAAAAATTTTGAAGTAATCTTGAATTTTTAAAAAACCTCATTATAAGTTCATCAAAATTCTAAAGAAAAAATCGCTTAAGCTTTAAGAAAAATACAAGAGGAGCTTCTAAAATTAGGACTTTTCAAGATTGATTTTGATACATTTTTAATGACCTTTTTAAAGAACTAGTTGTAATCCTTGGCTGTTAAAAATCAGATAAGATCTAAGAGTGTAGTTTACTATCTCAGGTCTTCTGTAGAATAAAATAAAAAGATTACAATAATTTATCAAAGCTAAAGAAACTCATTTTAATACAAAATAATTATAAATTACCATAAAATGTCAAATAGTTCTTTAATTATTTTAATTTTATCAACAGATTTCTTTTAAAGAAGAATAAAATTCAAACCTACTG;start=273950;subtype=IES;support_ref=48;support_variant=53;type=IES;
scaffold51_11_with_IES	MILORD	internal_eliminated_sequence	275456	275481	.	.	.	ID=MILORD.11.275456.275481;Name=MILORD.11.275456.275481;bounded_by_ta=TRUE;common_boundary=Both;end=275481;ies_id=IESPGM.PTET51.1.11.266868;ies_left_dist=0;ies_min_dist=0;ies_right_dist=0;junction_seq=tttggattaaattaaTAcattgaaatacaaaa;read_names=J00121:27:H3GGKBBXX:5:1111:14763:35620,J00121:27:H3GGKBBXX:5:2102:6167:36376,J00121:27:H3GGKBBXX:5:1201:30584:23962,J00121:27:H3GGKBBXX:5:1105:16569:29501,J00121:27:H3GGKBBXX:5:2207:26971:10950,J00121:27:H3GGKBBXX:5:2226:17766:40403,J00121:27:H3GGKBBXX:5:1224:24596:5675,J00121:27:H3GGKBBXX:5:2225:14986:7345,J00121:27:H3GGKBBXX:5:1114:22912:47594,J00121:27:H3GGKBBXX:5:2104:27874:9104,J00121:27:H3GGKBBXX:5:1216:17807:37589,J00121:27:H3GGKBBXX:5:1107:17005:10211,J00121:27:H3GGKBBXX:5:2201:27093:8629,J00121:27:H3GGKBBXX:5:1205:22343:28182,J00121:27:H3GGKBBXX:5:2109:14286:36552,J00121:27:H3GGKBBXX:5:1110:27367:35057,J00121:27:H3GGKBBXX:5:2217:27884:24665,J00121:27:H3GGKBBXX:5:1115:7283:7152,J00121:27:H3GGKBBXX:5:1220:4736:37238,J00121:27:H3GGKBBXX:5:2209:5761:13095,J00121:27:H3GGKBBXX:5:1228:12845:7468,J00121:27:H3GGKBBXX:5:1128:24373:47454,J00121:27:H3GGKBBXX:5:2203:25712:23118,J00121:27:H3GGKBBXX:5:1222:21572:16717,J00121:27:H3GGKBBXX:5:1209:15179:42917,J00121:27:H3GGKBBXX:5:2210:14549:19249,J00121:27:H3GGKBBXX:5:2210:6411:5429,J00121:27:H3GGKBBXX:5:2109:15727:31417,J00121:27:H3GGKBBXX:5:2116:19684:18335,J00121:27:H3GGKBBXX:5:1227:4797:20392,J00121:27:H3GGKBBXX:5:2202:22079:45273,J00121:27:H3GGKBBXX:5:1218:27580:5534,J00121:27:H3GGKBBXX:5:2209:21501:34952,J00121:27:H3GGKBBXX:5:2105:18375:4356,J00121:27:H3GGKBBXX:5:1128:20709:45959,J00121:27:H3GGKBBXX:5:2106:9343:17720,J00121:27:H3GGKBBXX:5:1228:6959:6519,J00121:27:H3GGKBBXX:5:1208:11546:22731,J00121:27:H3GGKBBXX:5:1124:11728:7961,J00121:27:H3GGKBBXX:5:2213:29376:10792,J00121:27:H3GGKBBXX:5:1221:8207:42689,J00121:27:H3GGKBBXX:5:1214:26484:24138,J00121:27:H3GGKBBXX:5:2221:3843:3618,J00121:27:H3GGKBBXX:5:2210:11546:47172,J00121:27:H3GGKBBXX:5:1218:9039:29993,J00121:27:H3GGKBBXX:5:1102:9049:19390,J00121:27:H3GGKBBXX:5:2122:23317:21254,J00121:27:H3GGKBBXX:5:2104:15057:3178,J00121:27:H3GGKBBXX:5:2227:6664:27145,J00121:27:H3GGKBBXX:5:2211:5000:48843;sequence=TATAGTTATTAATTAAATGTAATGTA;start=275456;subtype=IES;support_ref=3;support_variant=50;type=IES;
scaffold51_11_with_IES	MILORD	internal_eliminated_sequence	275971	276069	.	.	.	ID=MILORD.11.275971.276069;Name=MILORD.11.275971.276069;bounded_by_ta=TRUE;common_boundary=Both;end=276069;ies_id=IESPGM.PTET51.1.11.267357;ies_left_dist=0;ies_min_dist=0;ies_right_dist=0;junction_seq=tagtattatttttgaTAtctaaattttataaa;read_names=J00121:27:H3GGKBBXX:5:2208:1671:43040,J00121:27:H3GGKBBXX:5:2208:28361:40543,J00121:27:H3GGKBBXX:5:2111:30046:18001,J00121:27:H3GGKBBXX:5:2215:27103:8998,J00121:27:H3GGKBBXX:5:1206:13849:35936,J00121:27:H3GGKBBXX:5:1214:22668:27654,J00121:27:H3GGKBBXX:5:1125:7730:36587,J00121:27:H3GGKBBXX:5:2207:20385:30732,J00121:27:H3GGKBBXX:5:2208:25398:39559,J00121:27:H3GGKBBXX:5:2104:25246:11337,J00121:27:H3GGKBBXX:5:1101:5944:18652,J00121:27:H3GGKBBXX:5:1126:28858:28358,J00121:27:H3GGKBBXX:5:1113:29751:23364,J00121:27:H3GGKBBXX:5:1227:8877:33932,J00121:27:H3GGKBBXX:5:2113:9851:7240,J00121:27:H3GGKBBXX:5:2214:15595:32103,J00121:27:H3GGKBBXX:5:1207:22567:1490,J00121:27:H3GGKBBXX:5:1227:31355:46750,J00121:27:H3GGKBBXX:5:2222:20314:7468,J00121:27:H3GGKBBXX:5:1101:25702:42020,J00121:27:H3GGKBBXX:5:1123:6492:19074,J00121:27:H3GGKBBXX:5:2108:12033:20726,J00121:27:H3GGKBBXX:5:1114:7233:40297,J00121:27:H3GGKBBXX:5:1207:4756:42337,J00121:27:H3GGKBBXX:5:1208:27580:7117,J00121:27:H3GGKBBXX:5:1105:20780:2650,J00121:27:H3GGKBBXX:5:2211:8745:21078,J00121:27:H3GGKBBXX:5:1213:16681:35813,J00121:27:H3GGKBBXX:5:2219:17381:39559,J00121:27:H3GGKBBXX:5:1116:7019:24876,J00121:27:H3GGKBBXX:5:2106:5690:12339,J00121:27:H3GGKBBXX:5:1125:27722:45836,J00121:27:H3GGKBBXX:5:2109:4137:13201,J00121:27:H3GGKBBXX:5:1222:21501:16840,J00121:27:H3GGKBBXX:5:2108:27448:26934,J00121:27:H3GGKBBXX:5:2223:26037:46328;sequence=TACAACCAAAAATTATGTAAATTTTTTGATTTTGTAAGAAATATATTAATATACTTCAAATTATTTATAATGAGCATAGAAATATCTCAAACTCTATTG;start=275971;subtype=IES;support_ref=2;support_variant=36;type=IES;
scaffold51_11_with_IES	MILORD	internal_eliminated_sequence	282094	282121	.	.	.	ID=MILORD.11.282094.282121;Name=MILORD.11.282094.282121;bounded_by_ta=TRUE;common_boundary=Both;end=282121;ies_id=IESPGM.PTET51.1.11.273381;ies_left_dist=0;ies_min_dist=0;ies_right_dist=0;junction_seq=ttatgcttaataagcTAcaattataattgatt;read_names=J00121:27:H3GGKBBXX:5:1117:23612:2949,J00121:27:H3GGKBBXX:5:1206:25185:41897,J00121:27:H3GGKBBXX:5:2219:10135:2985,J00121:27:H3GGKBBXX:5:2220:6157:39453,J00121:27:H3GGKBBXX:5:2224:16102:47014,J00121:27:H3GGKBBXX:5:2215:18923:8963,J00121:27:H3GGKBBXX:5:1208:28189:21219,J00121:27:H3GGKBBXX:5:1115:4411:31681,J00121:27:H3GGKBBXX:5:2118:23287:24894,J00121:27:H3GGKBBXX:5:2118:1367:38609,J00121:27:H3GGKBBXX:5:1114:27123:37027,J00121:27:H3GGKBBXX:5:1101:24424:34459,J00121:27:H3GGKBBXX:5:2110:27996:27602,J00121:27:H3GGKBBXX:5:2124:7781:20639,J00121:27:H3GGKBBXX:5:2206:13464:39066,J00121:27:H3GGKBBXX:5:1226:14022:34582,J00121:27:H3GGKBBXX:5:2222:25408:44253,J00121:27:H3GGKBBXX:5:2224:25814:3459,J00121:27:H3GGKBBXX:5:1225:23196:19285,J00121:27:H3GGKBBXX:5:1207:19278:4796,J00121:27:H3GGKBBXX:5:2120:2199:36921,J00121:27:H3GGKBBXX:5:1119:16944:2967,J00121:27:H3GGKBBXX:5:2208:17269:2861,J00121:27:H3GGKBBXX:5:2202:3671:41510,J00121:27:H3GGKBBXX:5:2119:4066:27602,J00121:27:H3GGKBBXX:5:1110:7344:20445,J00121:27:H3GGKBBXX:5:1222:10155:24612,J00121:27:H3GGKBBXX:5:2206:17239:11636,J00121:27:H3GGKBBXX:5:1115:17310:39014,J00121:27:H3GGKBBXX:5:2221:12449:14766,J00121:27:H3GGKBBXX:5:2215:17472:16928,J00121:27:H3GGKBBXX:5:1122:25581:35339,J00121:27:H3GGKBBXX:5:2221:13443:15258,J00121:27:H3GGKBBXX:5:2205:29346:31382,J00121:27:H3GGKBBXX:5:1108:21684:16594,J00121:27:H3GGKBBXX:5:2228:10013:31259,J00121:27:H3GGKBBXX:5:2206:17533:14326,J00121:27:H3GGKBBXX:5:2116:7172:16243,J00121:27:H3GGKBBXX:5:1215:5518:43234,J00121:27:H3GGKBBXX:5:2209:21775:7152,J00121:27:H3GGKBBXX:5:1219:28605:12128,J00121:27:H3GGKBBXX:5:1108:14235:26230,J00121:27:H3GGKBBXX:5:2228:31751:22995,J00121:27:H3GGKBBXX:5:1201:4290:8893,J00121:27:H3GGKBBXX:5:1226:21542:30767,J00121:27:H3GGKBBXX:5:1224:14915:10071,J00121:27:H3GGKBBXX:5:2225:16995:28833,J00121:27:H3GGKBBXX:5:2227:14215:28094,J00121:27:H3GGKBBXX:5:1224:12976:30661,J00121:27:H3GGKBBXX:5:1127:27022:9174,J00121:27:H3GGKBBXX:5:2126:15189:18177,J00121:27:H3GGKBBXX:5:1115:7334:47858,J00121:27:H3GGKBBXX:5:2128:24941:25931,J00121:27:H3GGKBBXX:5:1228:31761:22766,J00121:27:H3GGKBBXX:5:2202:21034:11706,J00121:27:H3GGKBBXX:5:1126:8674:30591,J00121:27:H3GGKBBXX:5:1208:3934:21113,J00121:27:H3GGKBBXX:5:2209:21755:7117,J00121:27:H3GGKBBXX:5:1106:5406:32103,J00121:27:H3GGKBBXX:5:1118:27590:34037,J00121:27:H3GGKBBXX:5:2119:21562:45045,J00121:27:H3GGKBBXX:5:1105:18213:41598,J00121:27:H3GGKBBXX:5:1210:7070:35092,J00121:27:H3GGKBBXX:5:2102:5984:13939,J00121:27:H3GGKBBXX:5:2117:11272:24331,J00121:27:H3GGKBBXX:5:2123:31071:36517,J00121:27:H3GGKBBXX:5:1207:25763:40719,J00121:27:H3GGKBBXX:5:2205:2808:34459;sequence=TATACTAAAATAACAACTTAATTAACTA;start=282094;subtype=IES;support_ref=0;support_variant=68;type=IES;
scaffold51_11_with_IES	MILORD	internal_eliminated_sequence	282476	282504	.	.	.	ID=MILORD.11.282476.282504;Name=MILORD.11.282476.282504;bounded_by_ta=TRUE;common_boundary=Both;end=282504;ies_id=IESPGM.PTET51.1.11.273735;ies_left_dist=0;ies_min_dist=0;ies_right_dist=0;junction_seq=tattcattctattatTActtttttaaggtttc;read_names=J00121:27:H3GGKBBXX:5:2227:17503:10827,J00121:27:H3GGKBBXX:5:2222:5193:32543;sequence=TACAATAAATATGATATATTATTCACTTA;start=282476;subtype=IES;support_ref=20;support_variant=2;type=IES;
scaffold51_11_with_IES	MILORD	internal_eliminated_sequence	282535	282561	.	.	.	ID=MILORD.11.282535.282561;Name=MILORD.11.282535.282561;bounded_by_ta=TRUE;common_boundary=Both;end=282561;ies_id=IESPGM.PTET51.1.11.273765;ies_left_dist=0;ies_min_dist=0;ies_right_dist=0;junction_seq=tcttcaagatgcttcTActctaattatgattg;read_names=J00121:27:H3GGKBBXX:5:2107:19867:9860,J00121:27:H3GGKBBXX:5:1118:16305:16313,J00121:27:H3GGKBBXX:5:1105:4320:27479,J00121:27:H3GGKBBXX:5:2107:9374:21360,J00121:27:H3GGKBBXX:5:2202:5680:20551,J00121:27:H3GGKBBXX:5:1223:12987:28252,J00121:27:H3GGKBBXX:5:2122:14803:42794,J00121:27:H3GGKBBXX:5:1112:28838:45203,J00121:27:H3GGKBBXX:5:1210:8937:8646,J00121:27:H3GGKBBXX:5:2216:18274:17825,J00121:27:H3GGKBBXX:5:1123:5568:15117,J00121:27:H3GGKBBXX:5:1105:24819:48298;sequence=TATAATGCATTTAAATTATAGTACTTA;start=282535;subtype=IES;support_ref=0;support_variant=12;type=IES;
scaffold51_11_with_IES	MILORD	internal_eliminated_sequence	286600	286627	.	.	.	ID=MILORD.11.286600.286627;Name=MILORD.11.286600.286627;bounded_by_ta=TRUE;common_boundary=Both;end=286627;ies_id=IESPGM.PTET51.1.11.277803;ies_left_dist=0;ies_min_dist=0;ies_right_dist=0;junction_seq=aaatattgggctttgTActtaggttaggactt;read_names=J00121:27:H3GGKBBXX:5:2213:18761:38082,J00121:27:H3GGKBBXX:5:2208:17756:6202,J00121:27:H3GGKBBXX:5:1216:13332:33457,J00121:27:H3GGKBBXX:5:1101:23358:23610,J00121:27:H3GGKBBXX:5:1223:23967:42038,J00121:27:H3GGKBBXX:5:2201:9993:38222,J00121:27:H3GGKBBXX:5:2120:21907:22608,J00121:27:H3GGKBBXX:5:1114:27549:18845,J00121:27:H3GGKBBXX:5:1124:15321:39365,J00121:27:H3GGKBBXX:5:2202:6542:14414,J00121:27:H3GGKBBXX:5:1226:20344:41106,J00121:27:H3GGKBBXX:5:2204:24383:24296,J00121:27:H3GGKBBXX:5:1120:9404:28586,J00121:27:H3GGKBBXX:5:1105:1671:34495,J00121:27:H3GGKBBXX:5:1219:14103:15205,J00121:27:H3GGKBBXX:5:1111:19887:45660;sequence=TAAGGCAGAATCTATTTTAAACTTTCTA;start=286600;subtype=IES;support_ref=57;support_variant=16;type=IES;
scaffold51_11_with_IES	MILORD	internal_eliminated_sequence	287497	287584	.	.	.	ID=MILORD.11.287497.287584;Name=MILORD.11.287497.287584;bounded_by_ta=TRUE;common_boundary=Both;end=287584;ies_id=IESPGM.PTET51.1.11.278672;ies_left_dist=0;ies_min_dist=0;ies_right_dist=0;junction_seq=ttatggtgatctgtcTAatagtgaagcttaaa;read_names=J00121:27:H3GGKBBXX:5:2227:28696:26635,J00121:27:H3GGKBBXX:5:1207:28148:27514,J00121:27:H3GGKBBXX:5:2113:26311:24261,J00121:27:H3GGKBBXX:5:2225:17259:3125,J00121:27:H3GGKBBXX:5:2225:4056:8172,J00121:27:H3GGKBBXX:5:2122:3752:6519,J00121:27:H3GGKBBXX:5:2224:10196:35972,J00121:27:H3GGKBBXX:5:1102:23977:21694,J00121:27:H3GGKBBXX:5:2110:28595:43515,J00121:27:H3GGKBBXX:5:2126:18832:21149,J00121:27:H3GGKBBXX:5:1119:15382:11653,J00121:27:H3GGKBBXX:5:2124:3397:26090,J00121:27:H3GGKBBXX:5:2225:4097:8207,J00121:27:H3GGKBBXX:5:1203:13301:41634;sequence=TACAATTGATTTGAGCAAGTTTTAGATATACGGAATGTTAATAGAAAAAATTAAACTAAATCATTCAAAAAGCGAAACTAAACAATTA;start=287497;subtype=IES;support_ref=120;support_variant=14;type=IES;
scaffold51_11_with_IES	MILORD	internal_eliminated_sequence	288462	288559	.	.	.	ID=MILORD.11.288462.288559;Name=MILORD.11.288462.288559;bounded_by_ta=TRUE;common_boundary=Both;end=288559;ies_id=IESPGM.PTET51.1.11.279549;ies_left_dist=0;ies_min_dist=0;ies_right_dist=0;junction_seq=ttcgtttatttctgcTAtaaaagaattcccac;read_names=J00121:27:H3GGKBBXX:5:2218:30594:45150,J00121:27:H3GGKBBXX:5:1209:5061:37976,J00121:27:H3GGKBBXX:5:2216:28371:10000,J00121:27:H3GGKBBXX:5:1115:14570:11196,J00121:27:H3GGKBBXX:5:2110:4178:24419,J00121:27:H3GGKBBXX:5:1122:28564:21096,J00121:27:H3GGKBBXX:5:1125:14986:33369,J00121:27:H3GGKBBXX:5:2216:27965:9754,J00121:27:H3GGKBBXX:5:2221:7608:2369,J00121:27:H3GGKBBXX:5:1121:7872:40174,J00121:27:H3GGKBBXX:5:1115:14448:11020,J00121:27:H3GGKBBXX:5:2113:15818:36464,J00121:27:H3GGKBBXX:5:1121:2838:47172,J00121:27:H3GGKBBXX:5:1208:2737:22731,J00121:27:H3GGKBBXX:5:2209:10165:23610,J00121:27:H3GGKBBXX:5:1227:15108:47014,J00121:27:H3GGKBBXX:5:1203:14346:12849,J00121:27:H3GGKBBXX:5:2116:29467:21852;sequence=TACAGTAAGATATACGTCCTTTTTCTAACCATTATCTTATGATAATCTAAAAATATTAATAAAATAGAAATAGTTAAAATAAATAGTTCATTCAATTG;start=288462;subtype=IES;support_ref=92;support_variant=18;type=IES;
scaffold51_11_with_IES	MILORD	internal_eliminated_sequence	292065	292181	.	.	.	ID=MILORD.11.292065.292181;Name=MILORD.11.292065.292181;bounded_by_ta=TRUE;common_boundary=Both;end=292181;ies_id=IESPGM.PTET51.1.11.283054;ies_left_dist=0;ies_min_dist=0;ies_right_dist=0;junction_seq=ataaacacaacttgtTAtcaagaagttcactc;read_names=J00121:27:H3GGKBBXX:5:2225:5244:24155,J00121:27:H3GGKBBXX:5:1213:22922:26019,J00121:27:H3GGKBBXX:5:1123:5578:39611,J00121:27:H3GGKBBXX:5:1219:11272:45678,J00121:27:H3GGKBBXX:5:2210:21197:20287,J00121:27:H3GGKBBXX:5:1220:28950:32912,J00121:27:H3GGKBBXX:5:1110:24200:10932,J00121:27:H3GGKBBXX:5:2219:28676:7117,J00121:27:H3GGKBBXX:5:1108:11982:18107,J00121:27:H3GGKBBXX:5:2219:14722:46276,J00121:27:H3GGKBBXX:5:2107:29914:30609,J00121:27:H3GGKBBXX:5:2228:16072:45379,J00121:27:H3GGKBBXX:5:2207:12885:45273,J00121:27:H3GGKBBXX:5:2206:24830:11987,J00121:27:H3GGKBBXX:5:2115:7618:13816,J00121:27:H3GGKBBXX:5:1213:27702:36095;sequence=TACACAGAGTTTAAGTATTTTCTATAAATTTATATTCAGTTTTTTAAATGATATTAACATAAACAATTCTGTGAATTTATTTAGATTATATTAATTCCATTGATAACTTATGATCTG;start=292065;subtype=IES;support_ref=84;support_variant=16;type=IES;
scaffold51_11_with_IES	MILORD	internal_eliminated_sequence	292398	292424	.	.	.	ID=MILORD.11.292398.292424;Name=MILORD.11.292398.292424;bounded_by_ta=TRUE;common_boundary=Both;end=292424;ies_id=IESPGM.PTET51.1.11.283270;ies_left_dist=0;ies_min_dist=0;ies_right_dist=0;junction_seq=agttattagaattggTAcaaggggaaatcttt;read_names=J00121:27:H3GGKBBXX:5:2208:27336:22801,J00121:27:H3GGKBBXX:5:1201:12195:1806,J00121:27:H3GGKBBXX:5:1225:20263:4532,J00121:27:H3GGKBBXX:5:2205:25337:19935,J00121:27:H3GGKBBXX:5:2102:25540:41282,J00121:27:H3GGKBBXX:5:1112:9090:11477,J00121:27:H3GGKBBXX:5:1210:26078:6589,J00121:27:H3GGKBBXX:5:1205:17442:44201,J00121:27:H3GGKBBXX:5:1222:5670:12831,J00121:27:H3GGKBBXX:5:1215:4594:42407,J00121:27:H3GGKBBXX:5:1104:12175:47946,J00121:27:H3GGKBBXX:5:2220:25520:19970;sequence=TATCATTATTCAGAATTAATTAGTTTA;start=292398;subtype=IES;support_ref=192;support_variant=12;type=IES;
scaffold51_11_with_IES	MILORD	internal_eliminated_sequence	293433	293517	.	.	.	ID=MILORD.11.293433.293517;Name=MILORD.11.293433.293517;bounded_by_ta=TRUE;common_boundary=None;end=293517;ies_id=IESPGM.PTET51.1.11.284304;ies_left_dist=26;ies_min_dist=3;ies_right_dist=3;junction_seq=aattatttttttaagTAatacataatacatta;read_names=J00121:27:H3GGKBBXX:5:2207:25662:37273,J00121:27:H3GGKBBXX:5:2211:31395:30925,J00121:27:H3GGKBBXX:5:1210:7151:24648;sequence=TATTGATTAGAGAAAATGAACTGAGATATTATTAAAATACAACTCCTTTATTTTTATAAAATCAATTGTTGGAATTCCCTCACAA;start=293433;subtype=OVERLAPPING;support_ref=90;support_variant=3;type=ALTERNATIVE;
scaffold51_11_with_IES	MILORD	internal_eliminated_sequence	293459	293520	.	.	.	ID=MILORD.11.293459.293520;Name=MILORD.11.293459.293520;bounded_by_ta=TRUE;common_boundary=Both;end=293520;ies_id=IESPGM.PTET51.1.11.284304;ies_left_dist=0;ies_min_dist=0;ies_right_dist=0;junction_seq=gaaaatgaactgagaTAcataatacattataa;read_names=J00121:27:H3GGKBBXX:5:1116:7608:6484,J00121:27:H3GGKBBXX:5:1206:13616:39049,J00121:27:H3GGKBBXX:5:1220:27377:37783,J00121:27:H3GGKBBXX:5:1109:3599:39031,J00121:27:H3GGKBBXX:5:2223:6421:7345,J00121:27:H3GGKBBXX:5:1125:26463:39611;sequence=TATTATTAAAATACAACTCCTTTATTTTTATAAAATCAATTGTTGGAATTCCCTCACAATAA;start=293459;subtype=IES;support_ref=72;support_variant=6;type=IES;
scaffold51_11_with_IES	MILORD	internal_eliminated_sequence	293459	293517	.	.	.	ID=MILORD.11.293459.293517;Name=MILORD.11.293459.293517;bounded_by_ta=TRUE;common_boundary=LEFT;end=293517;ies_id=IESPGM.PTET51.1.11.284304;ies_left_dist=0;ies_min_dist=0;ies_right_dist=3;junction_seq=gaaaatgaactgagaTAatacataatacatta;read_names=J00121:27:H3GGKBBXX:5:1213:17005:19566,J00121:27:H3GGKBBXX:5:1202:25225:6835,J00121:27:H3GGKBBXX:5:2213:10084:47032,J00121:27:H3GGKBBXX:5:1213:3955:26248;sequence=TATTATTAAAATACAACTCCTTTATTTTTATAAAATCAATTGTTGGAATTCCCTCACAA;start=293459;subtype=PARTIAL_INTERNAL;support_ref=72;support_variant=4;type=ALTERNATIVE;
scaffold51_11_with_IES	MILORD	internal_eliminated_sequence	293528	293612	.	.	.	ID=MILORD.11.293528.293612;Name=MILORD.11.293528.293612;bounded_by_ta=TRUE;common_boundary=None;end=293612;ies_id=IESPGM.PTET51.1.11.284304;ies_left_dist=-69;ies_min_dist=69;ies_right_dist=-92;junction_seq=cacaataatacataaTAttacttattactctt;read_names=J00121:27:H3GGKBBXX:5:1127:30939:44552;sequence=TACATTATAAATAATATAATCAAATAAAAAAATAATTTAATAATTATAAGAGATCCTTATTTGTTTATTTTTTAAGAATTAAGTA;start=293528;subtype=MAC;support_ref=38;support_variant=1;type=CRYPTIC;
scaffold51_11_with_IES	MILORD	internal_eliminated_sequence	304429	304873	.	.	.	ID=MILORD.11.304429.304873;Name=MILORD.11.304429.304873;bounded_by_ta=TRUE;common_boundary=None;end=304873;ies_id=IESPGM.PTET51.1.11.297462;ies_left_dist=2250;ies_min_dist=1915;ies_right_dist=1915;junction_seq=ttacacacacactatTAtataaagatttagta;read_names=J00121:27:H3GGKBBXX:5:2223:27488:33756;sequence=TATATTAATCATAATATTGATTCCCTATATTTTGAAAATTTAATTAAAAATTTCTTATGATTTAGAATTTTCTATTGCTCAGATATTATTTATTAAGAAATTCAGAAAAATGAAATTAAATAATTCCAGTTGACATCCGCTTTCTTTACTGAGATTCAACAATTTGAATCTTAATTTTATCGAATTTAATCAGTCTAGTTGAGTGATTCCCAATTCTTGTTTTGATAATTTAGTTTTTTAATAGGATATTATAAATATTTAGAATTAGGTATCAATTTATAAAAATGAATAATGTAATTTTTTATTGGAGAATTATTTTATCAAAAAATCAATTAGATATTTTGAGATTATTATAATATATTCTCCTATAAATGGTGATATAATTGATTATATTAAGTTTTATGTTTAGTTACTAATTTTAATTATTAAGTAATGATAATCTAAG;start=304429;subtype=MAC;support_ref=106;support_variant=1;type=CRYPTIC;
scaffold51_11_with_IES	MILORD	internal_eliminated_sequence	304807	304875	.	.	.	ID=MILORD.11.304807.304875;Name=MILORD.11.304807.304875;bounded_by_ta=TRUE;common_boundary=None;end=304875;ies_id=IESPGM.PTET51.1.11.297462;ies_left_dist=1872;ies_min_dist=1872;ies_right_dist=1913;junction_seq=tcctataaatggtgaTAtaaagatttagtagc;read_names=J00121:27:H3GGKBBXX:5:1109:7172:30943;sequence=TATAATTGATTATATTAAGTTTTATGTTTAGTTACTAATTTTAATTATTAAGTAATGATAATCTAAGTA;start=304807;subtype=MAC;support_ref=88;support_variant=1;type=CRYPTIC;
scaffold51_11_with_IES	MILORD	internal_eliminated_sequence	305718	306637	.	.	.	ID=MILORD.11.305718.306637;Name=MILORD.11.305718.306637;bounded_by_ta=TRUE;common_boundary=None;end=306637;ies_id=IESPGM.PTET51.1.11.297462;ies_left_dist=961;ies_min_dist=151;ies_right_dist=151;junction_seq=gatatttgatatttaTAatgtatttcaacctt;read_names=J00121:27:H3GGKBBXX:5:1216:20506:4848;sequence=TATACATATTCAATTGACTGATCTGTTAAATAATAATATTGAGTATCTTAATTCAGTTTCTAAATTTTTATAATTATAATGAGGTTTTATGTCTTCCTTCTAATATTCTTTGTATTCTTCTTTGCAAGTATAATAATGCAGGTTCAATAAAACTTCAACGGCAATAAACAGTAAGATTGCCTGAAATGCTCTGTAAGGGAATTAATCTTTTTCCTCTAAATCATCAAATTTGCTTTTAAAAAGAAATTTAATATATTCTAAAAAATTGAATTTATCTATGTCGATTAAAACCTCATTATCATCTGGCCATCTTTTCAAATTGAATAAATACTCCTTTCTAAAATTGGATAGCTGCAATAATTCAATCAGAAAAATACTTTTTAGAAATGAGGCTCGTCCAATATTGATTAATATTTTGGGTCCATTCTTTTCAATTTATTTAAAGATTTGTGATACTAATAAGGATCCTCTAAGTTTTATCCATAATTATCTATTTTTAATTTCTTTTTTGTAAAATTCTAAAGTACTTTTCTGAACATAAATATTTTATATTAATAAATAATATACCTTCCTAATTAAAATAATCATAAAATCACAATCAATTTCTTAAGAAATCCTTTTTATTTTAATATATGCTCTCCTTCTTCTAATTGTCAATATATTGATATCCTTAGCATATTTTAAAGCATTCTTTAAAAAATTATTTTGTTGTTTAAATATAATAGAACTAACTTAAATTGTTTAATCAACCATTTTTATGCAGCTATTACATTGATATTGTCGTAAATTTGGAACCTTAGTTATTTAAATGAAAAAACTACATAGTTTAAAATCCTGAGACTCAATAATCAAGATGGTCTTAATAAAAAATCAATTCAATTTCTATCTTGAGATAGTCAATAGAATTATTCATTAAAGAA;start=305718;subtype=MAC;support_ref=89;support_variant=1;type=CRYPTIC;
scaffold51_11_with_IES	MILORD	internal_eliminated_sequence	306679	306788	.	.	.	ID=MILORD.11.306679.306788;Name=MILORD.11.306679.306788;bounded_by_ta=TRUE;common_boundary=Both;end=306788;ies_id=IESPGM.PTET51.1.11.297462;ies_left_dist=0;ies_min_dist=0;ies_right_dist=0;junction_seq=tcaaaaataggatgtTAatatattatgatttc;read_names=J00121:27:H3GGKBBXX:5:1103:22343:5323,J00121:27:H3GGKBBXX:5:2227:13342:15680,J00121:27:H3GGKBBXX:5:1119:24180:48808,J00121:27:H3GGKBBXX:5:2215:25784:46381,J00121:27:H3GGKBBXX:5:2116:28371:29448,J00121:27:H3GGKBBXX:5:1220:25357:22362,J00121:27:H3GGKBBXX:5:2215:17482:22362,J00121:27:H3GGKBBXX:5:1203:24119:11812,J00121:27:H3GGKBBXX:5:2120:29650:14678,J00121:27:H3GGKBBXX:5:2103:11201:28147,J00121:27:H3GGKBBXX:5:2124:3468:29448,J00121:27:H3GGKBBXX:5:1121:24444:1578,J00121:27:H3GGKBBXX:5:1213:21156:5622,J00121:27:H3GGKBBXX:5:1210:26332:41317,J00121:27:H3GGKBBXX:5:1102:29660:12198,J00121:27:H3GGKBBXX:5:1226:25997:8629,J00121:27:H3GGKBBXX:5:1114:14671:22168,J00121:27:H3GGKBBXX:5:1121:15696:46662,J00121:27:H3GGKBBXX:5:2220:22008:24226,J00121:27:H3GGKBBXX:5:2217:5284:22432,J00121:27:H3GGKBBXX:5:1206:25814:44675,J00121:27:H3GGKBBXX:5:2217:11089:19197,J00121:27:H3GGKBBXX:5:1103:6451:9227,J00121:27:H3GGKBBXX:5:2124:3528:29237,J00121:27:H3GGKBBXX:5:2221:16346:27285,J00121:27:H3GGKBBXX:5:1214:12956:28516,J00121:27:H3GGKBBXX:5:1203:30766:35462,J00121:27:H3GGKBBXX:5:2110:11941:39418,J00121:27:H3GGKBBXX:5:2103:18142:41757,J00121:27:H3GGKBBXX:5:1120:6857:41053,J00121:27:H3GGKBBXX:5:2212:26007:15680,J00121:27:H3GGKBBXX:5:2205:27032:40174,J00121:27:H3GGKBBXX:5:2226:15879:5939,J00121:27:H3GGKBBXX:5:2102:23115:7855,J00121:27:H3GGKBBXX:5:1225:16894:36780,J00121:27:H3GGKBBXX:5:2227:2016:44834,J00121:27:H3GGKBBXX:5:1206:28006:38521,J00121:27:H3GGKBBXX:5:1203:4371:4215,J00121:27:H3GGKBBXX:5:2113:16630:8224,J00121:27:H3GGKBBXX:5:1217:21623:28375,J00121:27:H3GGKBBXX:5:1222:6411:25650,J00121:27:H3GGKBBXX:5:1112:5436:5394,J00121:27:H3GGKBBXX:5:1102:26666:19249,J00121:27:H3GGKBBXX:5:1118:12713:17087;sequence=TACAATTTGAAAATTGTTAATTTAATAATTTTAATTATATTTTTTTTCCAATCTTATTTAATATATTCTAATACTTTCTAATAAATATAAATAGTCTCCTTAATTTACTG;start=306679;subtype=IES;support_ref=36;support_variant=44;type=IES;
scaffold51_11_with_IES	MILORD	internal_eliminated_sequence	313036	313338	.	.	.	ID=MILORD.11.313036.313338;Name=MILORD.11.313036.313338;bounded_by_ta=TRUE;common_boundary=None;end=313338;ies_id=IESPGM.PTET51.1.11.306246;ies_left_dist=2537;ies_min_dist=2361;ies_right_dist=2361;junction_seq=cacaattaatatttaTAaaataagaaattaaa;read_names=J00121:27:H3GGKBBXX:5:2101:7162:8699;sequence=TATAACTCTTTTTCAATTTTTTGTAAAAGAATATTGGTTTCAGGACTTCATGTAGTTTCATGTTGGTTTACAATCACAAATTAAAATTTAATTCTTTCATACAGATGTTGGACTTGATTTTAGATAAATGAATAGAAAATATATCTTTGAAGAATCGAGAGTGTTTTCGTCATCCTCAAGCAGAGGTTTTAATTATTTAAAATTGCAACCTATTGAAATAACCAATTCTTAACACTTTAAGAACATAGCATAAAAGTATTTTATTCTAATTTTTATTTATATATTTTAACACTTGATATTAAA;start=313036;subtype=MAC;support_ref=115;support_variant=1;type=CRYPTIC;
scaffold51_11_with_IES	MILORD	internal_eliminated_sequence	315573	315699	.	.	.	ID=MILORD.11.315573.315699;Name=MILORD.11.315573.315699;bounded_by_ta=TRUE;common_boundary=Both;end=315699;ies_id=IESPGM.PTET51.1.11.306246;ies_left_dist=0;ies_min_dist=0;ies_right_dist=0;junction_seq=tgtattaaatatataTAtataagttatataac;read_names=J00121:27:H3GGKBBXX:5:1211:9820:14291,J00121:27:H3GGKBBXX:5:1125:22627:47524,J00121:27:H3GGKBBXX:5:1107:14986:6396,J00121:27:H3GGKBBXX:5:2102:11870:12884,J00121:27:H3GGKBBXX:5:1215:17604:38293,J00121:27:H3GGKBBXX:5:1119:12215:33598,J00121:27:H3GGKBBXX:5:2227:3082:26916,J00121:27:H3GGKBBXX:5:1212:25164:28358,J00121:27:H3GGKBBXX:5:2206:14489:35848,J00121:27:H3GGKBBXX:5:2224:26129:43251,J00121:27:H3GGKBBXX:5:1210:20598:21887,J00121:27:H3GGKBBXX:5:2107:13169:41721,J00121:27:H3GGKBBXX:5:1102:1986:35462,J00121:27:H3GGKBBXX:5:2109:16792:13148,J00121:27:H3GGKBBXX:5:2113:24373:20023,J00121:27:H3GGKBBXX:5:1127:7669:47911,J00121:27:H3GGKBBXX:5:2115:11698:34002,J00121:27:H3GGKBBXX:5:1220:5446:38820,J00121:27:H3GGKBBXX:5:1201:23155:30960,J00121:27:H3GGKBBXX:5:1209:30634:48245,J00121:27:H3GGKBBXX:5:1115:16011:47805,J00121:27:H3GGKBBXX:5:2101:22465:39576,J00121:27:H3GGKBBXX:5:1105:25378:18177,J00121:27:H3GGKBBXX:5:2103:15838:22432,J00121:27:H3GGKBBXX:5:2203:11109:20006,J00121:27:H3GGKBBXX:5:1127:9252:7679,J00121:27:H3GGKBBXX:5:1118:18345:39154,J00121:27:H3GGKBBXX:5:2120:16234:11091,J00121:27:H3GGKBBXX:5:1127:14631:47454,J00121:27:H3GGKBBXX:5:1216:6502:16840,J00121:27:H3GGKBBXX:5:2125:30452:4989,J00121:27:H3GGKBBXX:5:1222:16376:28709,J00121:27:H3GGKBBXX:5:1115:23896:12620,J00121:27:H3GGKBBXX:5:1223:25408:40948,J00121:27:H3GGKBBXX:5:1209:12337:7398,J00121:27:H3GGKBBXX:5:1115:16112:35567,J00121:27:H3GGKBBXX:5:2103:15747:22379;sequence=TACAGATGAAATTTATAAAAATTGATTATTATTTAATATACTATTTTTAATTAAATAAACATGTAAGTTATTTATTAATCATAAATAATAAAACAATTCAAAAGAAGAGTAATAATTAGCCCAGCTG;start=315573;subtype=IES;support_ref=0;support_variant=37;type=IES;
scaffold51_11_with_IES	MILORD	internal_eliminated_sequence	319741	319785	.	.	.	ID=MILORD.11.319741.319785;Name=MILORD.11.319741.319785;bounded_by_ta=TRUE;common_boundary=Both;end=319785;ies_id=IESPGM.PTET51.1.11.310287;ies_left_dist=0;ies_min_dist=0;ies_right_dist=0;junction_seq=aatctttatcatttaTAtctattgaaaatata;read_names=J00121:27:H3GGKBBXX:5:2214:17462:33440,J00121:27:H3GGKBBXX:5:1107:8714:27883,J00121:27:H3GGKBBXX:5:1206:11677:22080,J00121:27:H3GGKBBXX:5:1206:11820:22045,J00121:27:H3GGKBBXX:5:1212:23449:38926,J00121:27:H3GGKBBXX:5:2206:21836:26916,J00121:27:H3GGKBBXX:5:1223:25408:31664,J00121:27:H3GGKBBXX:5:1123:14519:5024,J00121:27:H3GGKBBXX:5:1226:7446:15838,J00121:27:H3GGKBBXX:5:1125:17229:29835,J00121:27:H3GGKBBXX:5:1102:10115:39172,J00121:27:H3GGKBBXX:5:2223:20283:34530,J00121:27:H3GGKBBXX:5:1218:4249:14308,J00121:27:H3GGKBBXX:5:2121:28148:3916,J00121:27:H3GGKBBXX:5:2221:20770:48421,J00121:27:H3GGKBBXX:5:1210:17198:2035,J00121:27:H3GGKBBXX:5:1120:5497:15768,J00121:27:H3GGKBBXX:5:1206:18355:30978,J00121:27:H3GGKBBXX:5:1206:7304:6413,J00121:27:H3GGKBBXX:5:2226:6035:3055,J00121:27:H3GGKBBXX:5:1225:26474:8224,J00121:27:H3GGKBBXX:5:1114:11140:35075;sequence=TATAGTAGTTTATCTATGTGATATATTAGTTTCAAAAAGTAATTA;start=319741;subtype=IES;support_ref=135;support_variant=22;type=IES;
scaffold51_11_with_IES	MILORD	internal_eliminated_sequence	319762	320183	.	.	.	ID=MILORD.11.319762.320183;Name=MILORD.11.319762.320183;bounded_by_ta=TRUE;common_boundary=None;end=320183;ies_id=IESPGM.PTET51.1.11.310287;ies_left_dist=-21;ies_min_dist=21;ies_right_dist=-398;junction_seq=agtttatctatgtgaTAtataaacaatttaat;read_names=J00121:27:H3GGKBBXX:5:2207:29812:22204;sequence=TATATTAGTTTCAAAAAGTAATTATATCTATTGAAAATATATAAAATGAAGTATTGATTAAAAAATGAAAATTATTTCTTATAAAATATGTTTACAGCTGGTTATATTGTGTTTTTATACTTAATATTTTCAATATACAATAAATTTAATTTTTGGATGATTCTATTTATAATATTTAATGAAATTTGGCAAAATAAGGGAAAAATCGTTTTCAATCCTACAAATTACAAGTTAATATATTAAATGTAAACTGCAACTAATTTGCTCATATCAGTCAATAATTATTTTCGTGGTGAAATGGAATATTATATATTTTATCTCTTAAATAATATCTTCAGTAATTAATTCAAATAAGTCAACTCATAAAGGAGATTTATTATTTAATGAACTTTTTAACCATTACAAGCTCATTATTATGTTTA;start=319762;subtype=OVERLAPPING;support_ref=44;support_variant=1;type=ALTERNATIVE;
scaffold51_11_with_IES	MILORD	internal_eliminated_sequence	319764	320067	.	.	.	ID=MILORD.11.319764.320067;Name=MILORD.11.319764.320067;bounded_by_ta=TRUE;common_boundary=None;end=320067;ies_id=IESPGM.PTET51.1.11.310287;ies_left_dist=-23;ies_min_dist=23;ies_right_dist=-282;junction_seq=tttatctatgtgataTAtatattttatctctt;read_names=J00121:27:H3GGKBBXX:5:2217:15686:22028;sequence=TATTAGTTTCAAAAAGTAATTATATCTATTGAAAATATATAAAATGAAGTATTGATTAAAAAATGAAAATTATTTCTTATAAAATATGTTTACAGCTGGTTATATTGTGTTTTTATACTTAATATTTTCAATATACAATAAATTTAATTTTTGGATGATTCTATTTATAATATTTAATGAAATTTGGCAAAATAAGGGAAAAATCGTTTTCAATCCTACAAATTACAAGTTAATATATTAAATGTAAACTGCAACTAATTTGCTCATATCAGTCAATAATTATTTTCGTGGTGAAATGGAATAT;start=319764;subtype=OVERLAPPING;support_ref=45;support_variant=1;type=ALTERNATIVE;
scaffold51_11_with_IES	MILORD	internal_eliminated_sequence	320002	320029	.	.	.	ID=MILORD.11.320002.320029;Name=MILORD.11.320002.320029;bounded_by_ta=TRUE;common_boundary=None;end=320029;ies_id=IESPGM.PTET51.1.11.310287;ies_left_dist=-261;ies_min_dist=244;ies_right_dist=-244;junction_seq=tacaagttaatatatTAtcagtcaataattat;read_names=J00121:27:H3GGKBBXX:5:1127:7923:33193;sequence=TAAATGTAAACTGCAACTAATTTGCTCA;start=320002;subtype=MAC;support_ref=101;support_variant=1;type=CRYPTIC;
scaffold51_11_with_IES	MILORD	internal_eliminated_sequence	322726	322821	.	.	.	ID=MILORD.11.322726.322821;Name=MILORD.11.322726.322821;bounded_by_ta=TRUE;common_boundary=Both;end=322821;ies_id=IESPGM.PTET51.1.11.313227;ies_left_dist=0;ies_min_dist=0;ies_right_dist=0;junction_seq=aggtatttccgaagaTAatatgattgaaattg;read_names=J00121:27:H3GGKBBXX:5:2214:14783:43744,J00121:27:H3GGKBBXX:5:2101:11962:33334,J00121:27:H3GGKBBXX:5:2216:17624:15680,J00121:27:H3GGKBBXX:5:1225:29112:16243,J00121:27:H3GGKBBXX:5:2209:16965:9789,J00121:27:H3GGKBBXX:5:2113:22506:32613,J00121:27:H3GGKBBXX:5:2214:27397:2897,J00121:27:H3GGKBBXX:5:1205:25205:37642,J00121:27:H3GGKBBXX:5:2124:27367:30485,J00121:27:H3GGKBBXX:5:2217:13565:43884,J00121:27:H3GGKBBXX:5:2110:26951:40877,J00121:27:H3GGKBBXX:5:1210:5944:25228,J00121:27:H3GGKBBXX:5:1207:31406:13183,J00121:27:H3GGKBBXX:5:1225:18517:14625,J00121:27:H3GGKBBXX:5:2222:27184:12269,J00121:27:H3GGKBBXX:5:1112:19461:29378,J00121:27:H3GGKBBXX:5:2109:29011:9385;sequence=TACAGCAGATTAATAGATCAATTCATTTATTTTTAAATACTTGCTTTTTGAATAATTAATATGATTTAACAGTTAAAAATGTTCCTCTTTCTACTG;start=322726;subtype=IES;support_ref=0;support_variant=17;type=IES;
scaffold51_11_with_IES	MILORD	internal_eliminated_sequence	322890	322918	.	.	.	ID=MILORD.11.322890.322918;Name=MILORD.11.322890.322918;bounded_by_ta=TRUE;common_boundary=Both;end=322918;ies_id=IESPGM.PTET51.1.11.313295;ies_left_dist=0;ies_min_dist=0;ies_right_dist=0;junction_seq=gtgattttttataaaTAgcaacaggtaaattt;read_names=J00121:27:H3GGKBBXX:5:1201:9597:19038,J00121:27:H3GGKBBXX:5:2117:19248:14097,J00121:27:H3GGKBBXX:5:2223:8704:29976,J00121:27:H3GGKBBXX:5:2228:14397:35444,J00121:27:H3GGKBBXX:5:1104:15585:24067,J00121:27:H3GGKBBXX:5:2104:13129:14959,J00121:27:H3GGKBBXX:5:2109:4990:32648,J00121:27:H3GGKBBXX:5:1107:14083:44711,J00121:27:H3GGKBBXX:5:2124:13798:28991,J00121:27:H3GGKBBXX:5:1108:16863:38627,J00121:27:H3GGKBBXX:5:1104:26930:37888,J00121:27:H3GGKBBXX:5:1103:21156:2633,J00121:27:H3GGKBBXX:5:1110:23703:30327,J00121:27:H3GGKBBXX:5:2222:18040:28780,J00121:27:H3GGKBBXX:5:1103:3813:20832,J00121:27:H3GGKBBXX:5:2211:15371:15645,J00121:27:H3GGKBBXX:5:1201:9891:18845,J00121:27:H3GGKBBXX:5:1203:18832:25017,J00121:27:H3GGKBBXX:5:2227:4279:32050,J00121:27:H3GGKBBXX:5:1205:8714:11179,J00121:27:H3GGKBBXX:5:2112:19898:42794,J00121:27:H3GGKBBXX:5:1120:17949:13183,J00121:27:H3GGKBBXX:5:2206:23074:7504,J00121:27:H3GGKBBXX:5:1213:5426:7240,J00121:27:H3GGKBBXX:5:1115:25581:39594,J00121:27:H3GGKBBXX:5:1119:18345:19707,J00121:27:H3GGKBBXX:5:1111:27641:31417,J00121:27:H3GGKBBXX:5:1105:24819:20129;sequence=TATAGTTATAAATTATGTTATAGTCACTA;start=322890;subtype=IES;support_ref=0;support_variant=28;type=IES;
scaffold51_11_with_IES	MILORD	internal_eliminated_sequence	324505	324550	.	.	.	ID=MILORD.11.324505.324550;Name=MILORD.11.324505.324550;bounded_by_ta=TRUE;common_boundary=None;end=324550;ies_id=IESPGM.PTET51.1.11.313295;ies_left_dist=-1615;ies_min_dist=1615;ies_right_dist=-1632;junction_seq=tggaaatctataaagTAgaattcaataaacca;read_names=J00121:27:H3GGKBBXX:5:1122:29447:2932;sequence=TATACTTATTATTTAAATTAAGAAATATTTTCAAAGGAAACTATCA;start=324505;subtype=MAC;support_ref=114;support_variant=1;type=CRYPTIC;
scaffold51_11_with_IES	MILORD	internal_eliminated_sequence	327968	328533	.	.	.	ID=MILORD.11.327968.328533;Name=MILORD.11.327968.328533;bounded_by_ta=TRUE;common_boundary=None;end=328533;ies_id=IESPGM.PTET51.1.11.320289;ies_left_dist=1945;ies_min_dist=1425;ies_right_dist=1425;junction_seq=aactatgcatatataTAtaaatattataaagt;read_names=J00121:27:H3GGKBBXX:5:2221:15534:30134;sequence=TATTGCATAGCTAATCAATTTTTTATACTTATATTAAAAATATATGTTTAATTATATTATAGTTATTTTAAAAACTACAGTTATTTTTTATAATAAAAAAAAGTTGCGTCTATCGGGACTCGAACCCGACCTAAATGCTTGGAAGGCATTCGTACGAACCTCTATACTATAGACGCTGACTGAGATTTAAAAGGTTTTCTTGTATATCAACATCTCTAATTAAAATTAGAAATGGGTTTTTCCGCACATCTATGATATCATTTTCTTAAAGATATGATTAATAAAAAGTAAAATATGTTTATATGATTATATTAATTTTACTCCATTTTTATTATTTTAATACTAATCGACAGTTTTTAAGTTTTCAGATTTCCTCTCATGTTGATCTTCATCTAAACATAATTATTTTTGAAGATATTATTATTAAATATAATAGTAAGTACTTAAATCATTTATTATTATAATTCTTTTATTTGCTGAATCGAAAGTCTAGATTAAATGAAAGGAAGTAGATATTGTTATGGTTCTATTTGAATATTATCTTATTTCACTTATATTTTTGATAC;start=327968;subtype=MAC;support_ref=83;support_variant=1;type=CRYPTIC;
scaffold51_11_with_IES	MILORD	internal_eliminated_sequence	327997	328539	.	.	.	ID=MILORD.11.327997.328539;Name=MILORD.11.327997.328539;bounded_by_ta=TRUE;common_boundary=None;end=328539;ies_id=IESPGM.PTET51.1.11.320289;ies_left_dist=1916;ies_min_dist=1419;ies_right_dist=1419;junction_seq=tcaattttttatactTAttataaagtattttt;read_names=J00121:27:H3GGKBBXX:5:1208:28026:41932;sequence=TATATTAAAAATATATGTTTAATTATATTATAGTTATTTTAAAAACTACAGTTATTTTTTATAATAAAAAAAAGTTGCGTCTATCGGGACTCGAACCCGACCTAAATGCTTGGAAGGCATTCGTACGAACCTCTATACTATAGACGCTGACTGAGATTTAAAAGGTTTTCTTGTATATCAACATCTCTAATTAAAATTAGAAATGGGTTTTTCCGCACATCTATGATATCATTTTCTTAAAGATATGATTAATAAAAAGTAAAATATGTTTATATGATTATATTAATTTTACTCCATTTTTATTATTTTAATACTAATCGACAGTTTTTAAGTTTTCAGATTTCCTCTCATGTTGATCTTCATCTAAACATAATTATTTTTGAAGATATTATTATTAAATATAATAGTAAGTACTTAAATCATTTATTATTATAATTCTTTTATTTGCTGAATCGAAAGTCTAGATTAAATGAAAGGAAGTAGATATTGTTATGGTTCTATTTGAATATTATCTTATTTCACTTATATTTTTGATACTATAAA;start=327997;subtype=MAC;support_ref=76;support_variant=1;type=CRYPTIC;
scaffold51_11_with_IES	MILORD	internal_eliminated_sequence	327999	328248	.	.	.	ID=MILORD.11.327999.328248;Name=MILORD.11.327999.328248;bounded_by_ta=TRUE;common_boundary=None;end=328248;ies_id=IESPGM.PTET51.1.11.320289;ies_left_dist=1914;ies_min_dist=1710;ies_right_dist=1710;junction_seq=aattttttatacttaTAaaaagtaaaatatgt;read_names=J00121:27:H3GGKBBXX:5:2219:5020:35725;sequence=TATTAAAAATATATGTTTAATTATATTATAGTTATTTTAAAAACTACAGTTATTTTTTATAATAAAAAAAAGTTGCGTCTATCGGGACTCGAACCCGACCTAAATGCTTGGAAGGCATTCGTACGAACCTCTATACTATAGACGCTGACTGAGATTTAAAAGGTTTTCTTGTATATCAACATCTCTAATTAAAATTAGAAATGGGTTTTTCCGCACATCTATGATATCATTTTCTTAAAGATATGATTAA;start=327999;subtype=MAC;support_ref=79;support_variant=1;type=CRYPTIC;
scaffold51_11_with_IES	MILORD	internal_eliminated_sequence	329913	329958	.	.	.	ID=MILORD.11.329913.329958;Name=MILORD.11.329913.329958;bounded_by_ta=TRUE;common_boundary=Both;end=329958;ies_id=IESPGM.PTET51.1.11.320289;ies_left_dist=0;ies_min_dist=0;ies_right_dist=0;junction_seq=gtccagatgataataTAgcatagcaaacattg;read_names=J00121:27:H3GGKBBXX:5:2217:24789:28375,J00121:27:H3GGKBBXX:5:1203:6938:22555,J00121:27:H3GGKBBXX:5:2220:22658:32279,J00121:27:H3GGKBBXX:5:1209:15524:1314,J00121:27:H3GGKBBXX:5:1123:12246:9772,J00121:27:H3GGKBBXX:5:1225:16264:33088,J00121:27:H3GGKBBXX:5:1224:29183:19074,J00121:27:H3GGKBBXX:5:1219:19471:24823,J00121:27:H3GGKBBXX:5:1210:22668:28745,J00121:27:H3GGKBBXX:5:2103:5528:26793,J00121:27:H3GGKBBXX:5:2209:24667:40016,J00121:27:H3GGKBBXX:5:2210:11028:2985,J00121:27:H3GGKBBXX:5:1109:29092:37589,J00121:27:H3GGKBBXX:5:2228:23754:39629,J00121:27:H3GGKBBXX:5:2219:12743:9508,J00121:27:H3GGKBBXX:5:2104:16143:27567,J00121:27:H3GGKBBXX:5:2128:29843:3336,J00121:27:H3GGKBBXX:5:1119:2169:34969,J00121:27:H3GGKBBXX:5:1116:18436:11706,J00121:27:H3GGKBBXX:5:2115:5112:43761,J00121:27:H3GGKBBXX:5:2202:14864:26863,J00121:27:H3GGKBBXX:5:1225:16346:38961,J00121:27:H3GGKBBXX:5:2213:4026:38082,J00121:27:H3GGKBBXX:5:1101:4391:32842,J00121:27:H3GGKBBXX:5:2120:16122:16911,J00121:27:H3GGKBBXX:5:2217:13159:34319,J00121:27:H3GGKBBXX:5:1105:8877:22678,J00121:27:H3GGKBBXX:5:1110:21775:18827,J00121:27:H3GGKBBXX:5:1112:8004:20779,J00121:27:H3GGKBBXX:5:1227:27417:14150,J00121:27:H3GGKBBXX:5:2210:3884:26582,J00121:27:H3GGKBBXX:5:1211:8684:42882,J00121:27:H3GGKBBXX:5:1221:8856:14097;sequence=TACAGTTGTTCTATTATTACATCTCATGATTATATCAAAGTGACTG;start=329913;subtype=IES;support_ref=0;support_variant=33;type=IES;
scaffold51_11_with_IES	MILORD	internal_eliminated_sequence	332743	332788	.	.	.	ID=MILORD.11.332743.332788;Name=MILORD.11.332743.332788;bounded_by_ta=TRUE;common_boundary=Both;end=332788;ies_id=IESPGM.PTET51.1.11.323073;ies_left_dist=0;ies_min_dist=0;ies_right_dist=0;junction_seq=cgatcaatatcatacTAttaaaacagattctc;read_names=J00121:27:H3GGKBBXX:5:2220:15128:4497,J00121:27:H3GGKBBXX:5:1211:5822:46645,J00121:27:H3GGKBBXX:5:2103:15909:27549,J00121:27:H3GGKBBXX:5:1202:13585:2703,J00121:27:H3GGKBBXX:5:2110:4422:45097,J00121:27:H3GGKBBXX:5:2208:22059:2404,J00121:27:H3GGKBBXX:5:2218:6827:31857,J00121:27:H3GGKBBXX:5:1120:23886:34653,J00121:27:H3GGKBBXX:5:2202:13869:32525,J00121:27:H3GGKBBXX:5:1114:15838:28622,J00121:27:H3GGKBBXX:5:1112:26433:27250,J00121:27:H3GGKBBXX:5:1118:13007:37888,J00121:27:H3GGKBBXX:5:2215:22282:42073,J00121:27:H3GGKBBXX:5:2211:15788:9156,J00121:27:H3GGKBBXX:5:1112:5274:2686,J00121:27:H3GGKBBXX:5:2206:3092:24085,J00121:27:H3GGKBBXX:5:1113:18619:9491,J00121:27:H3GGKBBXX:5:2114:31527:6044,J00121:27:H3GGKBBXX:5:2114:18304:37255,J00121:27:H3GGKBBXX:5:2117:12520:38873,J00121:27:H3GGKBBXX:5:2226:21927:8998,J00121:27:H3GGKBBXX:5:1105:25682:42653,J00121:27:H3GGKBBXX:5:1115:4939:8717,J00121:27:H3GGKBBXX:5:2105:28432:3916,J00121:27:H3GGKBBXX:5:2111:6045:10844,J00121:27:H3GGKBBXX:5:1212:26687:34090,J00121:27:H3GGKBBXX:5:2101:4472:15750,J00121:27:H3GGKBBXX:5:1125:24647:43181,J00121:27:H3GGKBBXX:5:1120:30817:38187,J00121:27:H3GGKBBXX:5:1114:15240:29343,J00121:27:H3GGKBBXX:5:1104:5954:3125,J00121:27:H3GGKBBXX:5:1114:15818:28657,J00121:27:H3GGKBBXX:5:2225:18761:34073,J00121:27:H3GGKBBXX:5:2208:20882:23223,J00121:27:H3GGKBBXX:5:2122:8136:31347,J00121:27:H3GGKBBXX:5:2117:11860:28973,J00121:27:H3GGKBBXX:5:1128:18314:14695,J00121:27:H3GGKBBXX:5:1107:11698:28903,J00121:27:H3GGKBBXX:5:1119:3579:20990,J00121:27:H3GGKBBXX:5:2223:27306:21764,J00121:27:H3GGKBBXX:5:1212:29620:34143,J00121:27:H3GGKBBXX:5:2201:14996:18159,J00121:27:H3GGKBBXX:5:2226:14397:36745,J00121:27:H3GGKBBXX:5:2227:29143:18616,J00121:27:H3GGKBBXX:5:1120:16102:11530,J00121:27:H3GGKBBXX:5:1101:22323:10809,J00121:27:H3GGKBBXX:5:1205:5710:48421,J00121:27:H3GGKBBXX:5:1124:14905:47155,J00121:27:H3GGKBBXX:5:2211:11820:8295,J00121:27:H3GGKBBXX:5:1112:24860:20973,J00121:27:H3GGKBBXX:5:2213:28940:22485,J00121:27:H3GGKBBXX:5:1128:1732:36183,J00121:27:H3GGKBBXX:5:1217:10673:22696,J00121:27:H3GGKBBXX:5:2122:8410:36183,J00121:27:H3GGKBBXX:5:1125:28605:33088;sequence=TACAATCAACCCAAGAAATAATATTTGAAATCATGTATGTAGACTG;start=332743;subtype=IES;support_ref=90;support_variant=55;type=IES;
scaffold51_11_with_IES	MILORD	internal_eliminated_sequence	334679	334757	.	.	.	ID=MILORD.11.334679.334757;Name=MILORD.11.334679.334757;bounded_by_ta=TRUE;common_boundary=None;end=334757;ies_id=IESPGM.PTET51.1.11.323073;ies_left_dist=-1936;ies_min_dist=1936;ies_right_dist=-1969;junction_seq=tttatatacatctatTAactgaatggaatgtc;read_names=J00121:27:H3GGKBBXX:5:2225:9506:17790;sequence=TACAGTATTACAGGTTGAAATTAGTTTCTATATATTTATAATAATAATAAACTATTGTATTTCATAAAGAAATATTCCG;start=334679;subtype=MAC;support_ref=101;support_variant=1;type=CRYPTIC;
scaffold51_11_with_IES	MILORD	internal_eliminated_sequence	334687	334735	.	.	.	ID=MILORD.11.334687.334735;Name=MILORD.11.334687.334735;bounded_by_ta=TRUE;common_boundary=None;end=334735;ies_id=IESPGM.PTET51.1.11.323073;ies_left_dist=-1944;ies_min_dist=1944;ies_right_dist=-1947;junction_seq=catctattacagtatTAtttcataaagaaata;read_names=J00121:27:H3GGKBBXX:5:2222:24992:18001;sequence=TACAGGTTGAAATTAGTTTCTATATATTTATAATAATAATAAACTATTG;start=334687;subtype=MAC;support_ref=104;support_variant=1;type=CRYPTIC;
scaffold51_11_with_IES	MILORD	internal_eliminated_sequence	334821	335598	.	.	.	ID=MILORD.11.334821.335598;Name=MILORD.11.334821.335598;bounded_by_ta=TRUE;common_boundary=None;end=335598;ies_id=IESPGM.PTET51.1.11.327803;ies_left_dist=2698;ies_min_dist=1964;ies_right_dist=1964;junction_seq=catataatatttattTAtaaaatcaaaatctt;read_names=J00121:27:H3GGKBBXX:5:1204:3437:38363;sequence=TATCTCTTTTAAAATATTAAAATCTAGACGCCTAATTTAATTTACTAAATTTTAATTTTATGCATCTAATTACATTTATTAATAATAAATAAATAATAAATCATGTTCTGAGTATTTATCTAGAATTGTTCCTGAATTAAATTAATTAGATATATACCACAAATACTTTGAAAAATAAAAATAAGTGATTCCTGTTAAAAAAGAATTCAAAGAACAAAATTATCGTATTGATACAATGAAAAACAATAATTAGAAAAAATAAAAGTAGAATAAGAACAATTATTAGATCATATTAATATCAATGTTACTGGAATTATATAAAAAACTAAAAGTCATGAAGTTACATTTGAAGCTTTTGATTATTTGGTACAAAGTTGCATGACTTTGTCTGAATTAATTTATTTATTAATTTCAGTAAAAATTATATAAGAAAGTAGTAATATATTCTTTTTCATTTTACTCTTAAATGATTATAGAAAACTAAAAGCAATCTATATTATAAAAACAATTCGTATTTTGAGATATCATAACTTTAACAATTAAACAGGGATGCATTAAATGTAATTTTTAGGGAAAAAATATTAAATTTTCAGTAAATTAGCTTGCTATGATGACTCCTTTAAATAAAATTAATATTTGAAGCACCGATTATTAAGAAATTAATTTTTTCTTGAAGAAATGTCAACAGAACAGTAAACTTGTAATTTTAAGTTATGAAATAGTATTGAATTTTTTGAAATTTTTATGCCTTATTATAATGTTGAATTTATAAAAAGGA;start=334821;subtype=MAC;support_ref=137;support_variant=1;type=CRYPTIC;
scaffold51_11_with_IES	MILORD	internal_eliminated_sequence	337519	337562	.	.	.	ID=MILORD.11.337519.337562;Name=MILORD.11.337519.337562;bounded_by_ta=TRUE;common_boundary=Both;end=337562;ies_id=IESPGM.PTET51.1.11.327803;ies_left_dist=0;ies_min_dist=0;ies_right_dist=0;junction_seq=tgtaaatatatctgcTAtttatattagaataa;read_names=J00121:27:H3GGKBBXX:5:1210:8532:47964,J00121:27:H3GGKBBXX:5:1207:27265:43533,J00121:27:H3GGKBBXX:5:1211:4259:37642,J00121:27:H3GGKBBXX:5:1211:9343:15926,J00121:27:H3GGKBBXX:5:1102:14022:32613,J00121:27:H3GGKBBXX:5:2208:13646:11882,J00121:27:H3GGKBBXX:5:2113:7801:6150,J00121:27:H3GGKBBXX:5:1209:16234:34407,J00121:27:H3GGKBBXX:5:1109:7669:23399,J00121:27:H3GGKBBXX:5:1109:25905:47682,J00121:27:H3GGKBBXX:5:2202:30878:40332,J00121:27:H3GGKBBXX:5:1122:14539:24929,J00121:27:H3GGKBBXX:5:1209:9425:10124,J00121:27:H3GGKBBXX:5:1207:12499:34547,J00121:27:H3GGKBBXX:5:1223:10236:40649,J00121:27:H3GGKBBXX:5:2227:3742:4075;sequence=TATGCTTGATTTAATGAATAAAAGTGTAATACAGAAATCAGATA;start=337519;subtype=IES;support_ref=99;support_variant=16;type=IES;
scaffold51_11_with_IES	MILORD	internal_eliminated_sequence	338119	338183	.	.	.	ID=MILORD.11.338119.338183;Name=MILORD.11.338119.338183;bounded_by_ta=TRUE;common_boundary=Both;end=338183;ies_id=IESPGM.PTET51.1.11.328359;ies_left_dist=0;ies_min_dist=0;ies_right_dist=0;junction_seq=taatctgaataatgtTAgcattaatgttgaat;read_names=J00121:27:H3GGKBBXX:5:1218:19796:12691,J00121:27:H3GGKBBXX:5:2216:22455:31998,J00121:27:H3GGKBBXX:5:1118:22638:8435,J00121:27:H3GGKBBXX:5:1123:4168:24296,J00121:27:H3GGKBBXX:5:2103:8369:12691,J00121:27:H3GGKBBXX:5:1103:26301:22977,J00121:27:H3GGKBBXX:5:2202:25296:4673,J00121:27:H3GGKBBXX:5:2206:24799:49107,J00121:27:H3GGKBBXX:5:2117:12236:27408,J00121:27:H3GGKBBXX:5:2201:14265:3530,J00121:27:H3GGKBBXX:5:2222:16366:47225,J00121:27:H3GGKBBXX:5:2111:26362:26599,J00121:27:H3GGKBBXX:5:2111:16650:42689,J00121:27:H3GGKBBXX:5:1124:25134:3196,J00121:27:H3GGKBBXX:5:1113:3457:3864,J00121:27:H3GGKBBXX:5:2207:17086:10915,J00121:27:H3GGKBBXX:5:2105:10145:15803,J00121:27:H3GGKBBXX:5:2228:20811:12269,J00121:27:H3GGKBBXX:5:1201:11353:14871,J00121:27:H3GGKBBXX:5:1213:23084:30028,J00121:27:H3GGKBBXX:5:2219:20679:28709,J00121:27:H3GGKBBXX:5:1111:2148:46223,J00121:27:H3GGKBBXX:5:2113:17563:15574,J00121:27:H3GGKBBXX:5:1209:5944:16753,J00121:27:H3GGKBBXX:5:1212:13798:36481,J00121:27:H3GGKBBXX:5:1110:10531:35321,J00121:27:H3GGKBBXX:5:1218:13332:6765,J00121:27:H3GGKBBXX:5:2219:11069:27496,J00121:27:H3GGKBBXX:5:1125:15534:19373,J00121:27:H3GGKBBXX:5:1116:22800:16805,J00121:27:H3GGKBBXX:5:1219:23115:45590,J00121:27:H3GGKBBXX:5:2201:21197:10581,J00121:27:H3GGKBBXX:5:2116:18081:11688,J00121:27:H3GGKBBXX:5:2109:8491:20674,J00121:27:H3GGKBBXX:5:1101:21958:44289,J00121:27:H3GGKBBXX:5:2122:25621:8154,J00121:27:H3GGKBBXX:5:1119:21673:27936,J00121:27:H3GGKBBXX:5:1221:28848:37202,J00121:27:H3GGKBBXX:5:2104:13453:19355,J00121:27:H3GGKBBXX:5:2224:6959:29202,J00121:27:H3GGKBBXX:5:2226:30350:26687,J00121:27:H3GGKBBXX:5:1222:17614:8664;sequence=TACAATAGATTAGAATTTATTAATATTTTTAAATGAAAAGAATCATAAAATATCTAATTTCACCA;start=338119;subtype=IES;support_ref=8;support_variant=42;type=IES;
scaffold51_11_with_IES	MILORD	internal_eliminated_sequence	338745	338790	.	.	.	ID=MILORD.11.338745.338790;Name=MILORD.11.338745.338790;bounded_by_ta=TRUE;common_boundary=Both;end=338790;ies_id=IESPGM.PTET51.1.11.328920;ies_left_dist=0;ies_min_dist=0;ies_right_dist=0;junction_seq=caaataattttgagtTAtattatatatattca;read_names=J00121:27:H3GGKBBXX:5:1127:19674:27004,J00121:27:H3GGKBBXX:5:2208:12794:36077,J00121:27:H3GGKBBXX:5:1207:3488:37396,J00121:27:H3GGKBBXX:5:1227:21075:42091,J00121:27:H3GGKBBXX:5:2218:6634:7961,J00121:27:H3GGKBBXX:5:2228:22587:28745,J00121:27:H3GGKBBXX:5:2222:10693:1806,J00121:27:H3GGKBBXX:5:2112:5741:48474,J00121:27:H3GGKBBXX:5:2109:18720:45396,J00121:27:H3GGKBBXX:5:2221:29366:25333,J00121:27:H3GGKBBXX:5:1203:22059:33141,J00121:27:H3GGKBBXX:5:2222:26169:14027,J00121:27:H3GGKBBXX:5:2212:27428:18810,J00121:27:H3GGKBBXX:5:1124:12713:14344,J00121:27:H3GGKBBXX:5:1211:20040:6712,J00121:27:H3GGKBBXX:5:1214:19441:13306,J00121:27:H3GGKBBXX:5:1112:10226:9543,J00121:27:H3GGKBBXX:5:2119:9455:16753,J00121:27:H3GGKBBXX:5:1213:28209:42214,J00121:27:H3GGKBBXX:5:2215:12459:19531,J00121:27:H3GGKBBXX:5:2113:28828:34917,J00121:27:H3GGKBBXX:5:2206:14286:14361,J00121:27:H3GGKBBXX:5:2208:14275:3688,J00121:27:H3GGKBBXX:5:1224:11221:4444,J00121:27:H3GGKBBXX:5:2212:30259:9825,J00121:27:H3GGKBBXX:5:2221:8491:17438,J00121:27:H3GGKBBXX:5:1217:17898:1384,J00121:27:H3GGKBBXX:5:1114:15960:15434,J00121:27:H3GGKBBXX:5:2107:31050:35145,J00121:27:H3GGKBBXX:5:2212:5700:48052,J00121:27:H3GGKBBXX:5:2103:6268:43796,J00121:27:H3GGKBBXX:5:1224:13961:32613,J00121:27:H3GGKBBXX:5:2227:17858:7609,J00121:27:H3GGKBBXX:5:2101:26372:34846,J00121:27:H3GGKBBXX:5:2202:15615:34811;sequence=TACAATTGAAATTTAAATTGGTTATTGAATTTATTTTATTTGGGTG;start=338745;subtype=IES;support_ref=0;support_variant=35;type=IES;
scaffold51_11_with_IES	MILORD	internal_eliminated_sequence	340934	340961	.	.	.	ID=MILORD.11.340934.340961;Name=MILORD.11.340934.340961;bounded_by_ta=TRUE;common_boundary=None;end=340961;ies_id=IESPGM.PTET51.1.11.328920;ies_left_dist=-2189;ies_min_dist=2171;ies_right_dist=-2171;junction_seq=aaacttcttattgcaTAtcataattactgatt;read_names=J00121:27:H3GGKBBXX:5:1128:10703:23346;sequence=TATCTCCCAATCAAGAAACCAATATATC;start=340934;subtype=MAC;support_ref=81;support_variant=1;type=CRYPTIC;
scaffold51_11_with_IES	MILORD	internal_eliminated_sequence	342067	342146	.	.	.	ID=MILORD.11.342067.342146;Name=MILORD.11.342067.342146;bounded_by_ta=TRUE;common_boundary=None;end=342146;ies_id=IESPGM.PTET51.1.11.334034;ies_left_dist=1838;ies_min_dist=1784;ies_right_dist=1784;junction_seq=tttatgtttattttaTAtgatctcttttataa;read_names=J00121:27:H3GGKBBXX:5:1213:8927:27338;sequence=TACAATAATATTATTCTTATTTTGACTTAAAATTAAATTGATTCAATAATATTAATCATAAAAATAAAGTATGTGCTCCA;start=342067;subtype=MAC;support_ref=125;support_variant=1;type=CRYPTIC;
scaffold51_11_with_IES	MILORD	internal_eliminated_sequence	343905	343930	.	.	.	ID=MILORD.11.343905.343930;Name=MILORD.11.343905.343930;bounded_by_ta=TRUE;common_boundary=Both;end=343930;ies_id=IESPGM.PTET51.1.11.334034;ies_left_dist=0;ies_min_dist=0;ies_right_dist=0;junction_seq=tactcttattattagTAttaatcaatgtatca;read_names=J00121:27:H3GGKBBXX:5:1209:24596:32824,J00121:27:H3GGKBBXX:5:2101:26636:10510,J00121:27:H3GGKBBXX:5:1208:3721:37413,J00121:27:H3GGKBBXX:5:2215:10632:26353,J00121:27:H3GGKBBXX:5:1206:9506:42407,J00121:27:H3GGKBBXX:5:1211:3813:32437,J00121:27:H3GGKBBXX:5:1127:23277:21113,J00121:27:H3GGKBBXX:5:1116:18568:43339,J00121:27:H3GGKBBXX:5:2113:16812:29923,J00121:27:H3GGKBBXX:5:1116:14052:20955,J00121:27:H3GGKBBXX:5:1125:31588:31716,J00121:27:H3GGKBBXX:5:2224:15321:29096,J00121:27:H3GGKBBXX:5:2214:10429:16823;sequence=TAGGGTTAGTATGGTAGTTTTAAGTA;start=343905;subtype=IES;support_ref=6;support_variant=13;type=IES;
scaffold51_11_with_IES	MILORD	internal_eliminated_sequence	343911	343928	.	.	.	ID=MILORD.11.343911.343928;Name=MILORD.11.343911.343928;bounded_by_ta=TRUE;common_boundary=None;end=343928;ies_id=IESPGM.PTET51.1.11.334034;ies_left_dist=-6;ies_min_dist=2;ies_right_dist=2;junction_seq=tattattagtagggtTAtattaatcaatgtat;read_names=J00121:27:H3GGKBBXX:5:2228:18619:37519,J00121:27:H3GGKBBXX:5:2228:18822:37906;sequence=TAGTATGGTAGTTTTAAG;start=343911;subtype=INTERNAL;support_ref=2;support_variant=2;type=ALTERNATIVE;
scaffold51_11_with_IES	MILORD	internal_eliminated_sequence	345046	345074	.	.	.	ID=MILORD.11.345046.345074;Name=MILORD.11.345046.345074;bounded_by_ta=TRUE;common_boundary=Both;end=345074;ies_id=IESPGM.PTET51.1.11.335149;ies_left_dist=0;ies_min_dist=0;ies_right_dist=0;junction_seq=cagtttcgaaatattTAatgtcacttgatgtt;read_names=J00121:27:H3GGKBBXX:5:1228:18670:40631,J00121:27:H3GGKBBXX:5:2209:3123:27865,J00121:27:H3GGKBBXX:5:1202:18578:42900,J00121:27:H3GGKBBXX:5:2214:20598:21571,J00121:27:H3GGKBBXX:5:1125:13798:47665,J00121:27:H3GGKBBXX:5:1118:25702:36077,J00121:27:H3GGKBBXX:5:2210:23774:29606,J00121:27:H3GGKBBXX:5:1216:21856:29343,J00121:27:H3GGKBBXX:5:1204:28026:28428,J00121:27:H3GGKBBXX:5:1207:19086:30767,J00121:27:H3GGKBBXX:5:1213:22881:15082,J00121:27:H3GGKBBXX:5:1128:3305:38556,J00121:27:H3GGKBBXX:5:2224:10094:46698,J00121:27:H3GGKBBXX:5:2211:23531:5481,J00121:27:H3GGKBBXX:5:2227:15848:47348,J00121:27:H3GGKBBXX:5:2221:30837:17298,J00121:27:H3GGKBBXX:5:1207:30360:39189,J00121:27:H3GGKBBXX:5:1217:26088:15891,J00121:27:H3GGKBBXX:5:2222:28168:42636,J00121:27:H3GGKBBXX:5:1222:17340:47049,J00121:27:H3GGKBBXX:5:2210:29203:4338,J00121:27:H3GGKBBXX:5:1125:19715:42864,J00121:27:H3GGKBBXX:5:2212:21745:48808,J00121:27:H3GGKBBXX:5:2119:28828:19302,J00121:27:H3GGKBBXX:5:1223:18497:5059,J00121:27:H3GGKBBXX:5:1214:21501:11706,J00121:27:H3GGKBBXX:5:2221:3995:9016,J00121:27:H3GGKBBXX:5:2208:11698:12761,J00121:27:H3GGKBBXX:5:2126:19867:24736,J00121:27:H3GGKBBXX:5:2210:17675:33457;sequence=TATAGAGAAATCAATTACTGTTTTTATTG;start=345046;subtype=IES;support_ref=18;support_variant=30;type=IES;
scaffold51_11_with_IES	MILORD	internal_eliminated_sequence	346197	346289	.	.	.	ID=MILORD.11.346197.346289;Name=MILORD.11.346197.346289;bounded_by_ta=TRUE;common_boundary=Both;end=346289;ies_id=IESPGM.PTET51.1.11.336271;ies_left_dist=0;ies_min_dist=0;ies_right_dist=0;junction_seq=tataatctaattattTActaatcataatcctg;read_names=J00121:27:H3GGKBBXX:5:1124:31467:14836,J00121:27:H3GGKBBXX:5:2217:10977:38697,J00121:27:H3GGKBBXX:5:2208:4097:37783,J00121:27:H3GGKBBXX:5:1216:14468:38381,J00121:27:H3GGKBBXX:5:2224:29711:26705,J00121:27:H3GGKBBXX:5:2209:27803:7715,J00121:27:H3GGKBBXX:5:1228:15432:25632,J00121:27:H3GGKBBXX:5:1214:26585:13166,J00121:27:H3GGKBBXX:5:2203:12428:22291,J00121:27:H3GGKBBXX:5:2211:29833:1631,J00121:27:H3GGKBBXX:5:1104:29873:6343,J00121:27:H3GGKBBXX:5:1104:23693:9948,J00121:27:H3GGKBBXX:5:1118:8349:31857,J00121:27:H3GGKBBXX:5:2124:27397:34688,J00121:27:H3GGKBBXX:5:1202:8511:32560,J00121:27:H3GGKBBXX:5:1105:9283:38187,J00121:27:H3GGKBBXX:5:1202:25712:19355,J00121:27:H3GGKBBXX:5:1222:20699:36341,J00121:27:H3GGKBBXX:5:1117:26291:29255,J00121:27:H3GGKBBXX:5:1219:15453:40860,J00121:27:H3GGKBBXX:5:1222:8613:46065,J00121:27:H3GGKBBXX:5:1107:14803:12902,J00121:27:H3GGKBBXX:5:1128:7090:42020,J00121:27:H3GGKBBXX:5:1122:12784:41721,J00121:27:H3GGKBBXX:5:1116:7730:44886,J00121:27:H3GGKBBXX:5:1101:10845:16911,J00121:27:H3GGKBBXX:5:1116:15351:30345,J00121:27:H3GGKBBXX:5:1227:4736:33791,J00121:27:H3GGKBBXX:5:1128:7111:41985;sequence=TATAATCAACAAGAATATTATCTTGATACACTCCATTCATTCAAAGAACTTGATTCATTAAAACAATACAAATTTATTCAACCTCATCTGTAA;start=346197;subtype=IES;support_ref=13;support_variant=29;type=IES;
scaffold51_11_with_IES	MILORD	internal_eliminated_sequence	346223	346286	.	.	.	ID=MILORD.11.346223.346286;Name=MILORD.11.346223.346286;bounded_by_ta=TRUE;common_boundary=None;end=346286;ies_id=IESPGM.PTET51.1.11.336271;ies_left_dist=-26;ies_min_dist=3;ies_right_dist=3;junction_seq=agaatattatcttgaTAatactaatcataatc;read_names=J00121:27:H3GGKBBXX:5:1211:12256:7363,J00121:27:H3GGKBBXX:5:1102:14174:43392,J00121:27:H3GGKBBXX:5:1228:17097:10862,J00121:27:H3GGKBBXX:5:1223:26037:26494,J00121:27:H3GGKBBXX:5:2106:20273:12040,J00121:27:H3GGKBBXX:5:1125:9577:4655,J00121:27:H3GGKBBXX:5:1104:24231:33703,J00121:27:H3GGKBBXX:5:1126:9384:40649,J00121:27:H3GGKBBXX:5:2216:4097:5042,J00121:27:H3GGKBBXX:5:1108:11789:35180,J00121:27:H3GGKBBXX:5:2110:30817:29219,J00121:27:H3GGKBBXX:5:2116:7598:15047,J00121:27:H3GGKBBXX:5:2119:26200:3530,J00121:27:H3GGKBBXX:5:1216:12134:29905,J00121:27:H3GGKBBXX:5:2117:26677:1683,J00121:27:H3GGKBBXX:5:2114:4229:12726,J00121:27:H3GGKBBXX:5:1204:18690:33844,J00121:27:H3GGKBBXX:5:1218:12124:37027,J00121:27:H3GGKBBXX:5:1115:28828:39805,J00121:27:H3GGKBBXX:5:1104:24657:26775;sequence=TACACTCCATTCATTCAAAGAACTTGATTCATTAAAACAATACAAATTTATTCAACCTCATCTG;start=346223;subtype=INTERNAL;support_ref=8;support_variant=20;type=ALTERNATIVE;
scaffold51_11_with_IES	MILORD	internal_eliminated_sequence	346995	347059	.	.	.	ID=MILORD.11.346995.347059;Name=MILORD.11.346995.347059;bounded_by_ta=TRUE;common_boundary=Both;end=347059;ies_id=IESPGM.PTET51.1.11.336976;ies_left_dist=0;ies_min_dist=0;ies_right_dist=0;junction_seq=tcttattggttttgaTAacaatcaaagttggg;read_names=J00121:27:H3GGKBBXX:5:1221:22191:42056,J00121:27:H3GGKBBXX:5:2123:25499:36886,J00121:27:H3GGKBBXX:5:1223:16356:7855,J00121:27:H3GGKBBXX:5:1106:21542:24577,J00121:27:H3GGKBBXX:5:2219:11272:31259,J00121:27:H3GGKBBXX:5:1204:20121:43251,J00121:27:H3GGKBBXX:5:1203:19400:39611,J00121:27:H3GGKBBXX:5:1113:28442:40508,J00121:27:H3GGKBBXX:5:1212:20537:36622,J00121:27:H3GGKBBXX:5:2126:25591:36728,J00121:27:H3GGKBBXX:5:1118:29437:21553;sequence=TACACTAAAATAAAATTAAATAAATGAACTTATTTATTAATTCTACTATTAATTTCTTAGTACTA;start=346995;subtype=IES;support_ref=36;support_variant=11;type=IES;
scaffold51_11_with_IES	MILORD	internal_eliminated_sequence	347581	347814	.	.	.	ID=MILORD.11.347581.347814;Name=MILORD.11.347581.347814;bounded_by_ta=TRUE;common_boundary=Both;end=347814;ies_id=IESPGM.PTET51.1.11.337497;ies_left_dist=0;ies_min_dist=0;ies_right_dist=0;junction_seq=ctaacactacatagtTAcaataaaaatcttat;read_names=J00121:27:H3GGKBBXX:5:1208:23561:13095,J00121:27:H3GGKBBXX:5:1124:10176:43497,J00121:27:H3GGKBBXX:5:1202:5497:48896,J00121:27:H3GGKBBXX:5:1222:12469:5095,J00121:27:H3GGKBBXX:5:2102:23977:36605,J00121:27:H3GGKBBXX:5:1203:5061:32349,J00121:27:H3GGKBBXX:5:1110:17716:40280,J00121:27:H3GGKBBXX:5:2126:14712:18827,J00121:27:H3GGKBBXX:5:1203:19157:1560,J00121:27:H3GGKBBXX:5:2208:28371:9684,J00121:27:H3GGKBBXX:5:1109:8917:4356,J00121:27:H3GGKBBXX:5:2118:24332:24314,J00121:27:H3GGKBBXX:5:2218:7588:31277,J00121:27:H3GGKBBXX:5:1219:22830:8418,J00121:27:H3GGKBBXX:5:2103:15980:11987,J00121:27:H3GGKBBXX:5:2208:28432:9614,J00121:27:H3GGKBBXX:5:1203:28919:47770,J00121:27:H3GGKBBXX:5:1121:29904:3196,J00121:27:H3GGKBBXX:5:1228:9333:18335,J00121:27:H3GGKBBXX:5:1228:20253:33070,J00121:27:H3GGKBBXX:5:1125:14164:7046,J00121:27:H3GGKBBXX:5:1105:11546:44922,J00121:27:H3GGKBBXX:5:1216:5507:14308,J00121:27:H3GGKBBXX:5:1218:23155:6167,J00121:27:H3GGKBBXX:5:1125:13311:6941,J00121:27:H3GGKBBXX:5:2203:6614:6097,J00121:27:H3GGKBBXX:5:1216:5528:15082,J00121:27:H3GGKBBXX:5:2126:14732:18863,J00121:27:H3GGKBBXX:5:2106:18517:4637,J00121:27:H3GGKBBXX:5:1117:13869:15926,J00121:27:H3GGKBBXX:5:1204:28524:6325,J00121:27:H3GGKBBXX:5:1117:24596:46610,J00121:27:H3GGKBBXX:5:2218:26352:24401,J00121:27:H3GGKBBXX:5:2220:10673:27936,J00121:27:H3GGKBBXX:5:2211:14915:15451,J00121:27:H3GGKBBXX:5:1204:9222:31400,J00121:27:H3GGKBBXX:5:1221:11485:3213,J00121:27:H3GGKBBXX:5:2227:7547:6906,J00121:27:H3GGKBBXX:5:2122:27702:19847,J00121:27:H3GGKBBXX:5:2210:15138:13517,J00121:27:H3GGKBBXX:5:2214:6106:4092,J00121:27:H3GGKBBXX:5:2110:12124:18704,J00121:27:H3GGKBBXX:5:2216:24769:5481,J00121:27:H3GGKBBXX:5:1104:27458:23540,J00121:27:H3GGKBBXX:5:2118:22232:39875,J00121:27:H3GGKBBXX:5:1224:28869:11882,J00121:27:H3GGKBBXX:5:1217:19796:22432,J00121:27:H3GGKBBXX:5:1112:3802:18423,J00121:27:H3GGKBBXX:5:1127:23754:31576,J00121:27:H3GGKBBXX:5:2222:24211:14396,J00121:27:H3GGKBBXX:5:2214:7781:8119,J00121:27:H3GGKBBXX:5:1221:3589:31031,J00121:27:H3GGKBBXX:5:1210:12428:12234,J00121:27:H3GGKBBXX:5:1218:4066:37695,J00121:27:H3GGKBBXX:5:2222:12642:19179,J00121:27:H3GGKBBXX:5:2126:29417:23276,J00121:27:H3GGKBBXX:5:2221:23439:17245,J00121:27:H3GGKBBXX:5:1102:15838:38715,J00121:27:H3GGKBBXX:5:2111:28270:16014,J00121:27:H3GGKBBXX:5:1223:6745:4215,J00121:27:H3GGKBBXX:5:1118:25946:40719,J00121:27:H3GGKBBXX:5:2215:17147:8172,J00121:27:H3GGKBBXX:5:2228:30371:8682,J00121:27:H3GGKBBXX:5:2228:11048:27496,J00121:27:H3GGKBBXX:5:2226:16437:12321,J00121:27:H3GGKBBXX:5:1206:30249:22713,J00121:27:H3GGKBBXX:5:2108:14671:7644,J00121:27:H3GGKBBXX:5:2203:27590:18458,J00121:27:H3GGKBBXX:5:1128:22962:47366,J00121:27:H3GGKBBXX:5:1226:21054:35514;sequence=TATTGTAAATTGTAAAATAATAATTATATAAATTATTAATTATTTTATTTATTTTAGATTTAATATTAAAGTTTAAATAAGCTAGGGATAAATAAATTTAAACTTATTTTTGAATAATTAAAGAAAATATCTTTATTAGGAAATGTTTATTTGTGATTTTATTTAAAGTATAAGTGAAATCAGATCAAAAATTTATTTTTTGTAACTAATCAAATATTTTTTTTATCTAGATAA;start=347581;subtype=IES;support_ref=0;support_variant=70;type=IES;
scaffold51_11_with_IES	MILORD	internal_eliminated_sequence	351662	352027	.	.	.	ID=MILORD.11.351662.352027;Name=MILORD.11.351662.352027;bounded_by_ta=TRUE;common_boundary=RIGHT;end=352027;ies_id=IESPGM.PTET51.1.11.341461;ies_left_dist=117;ies_min_dist=0;ies_right_dist=0;junction_seq=attgccatatttttaTAtcatataaaataata;read_names=J00121:27:H3GGKBBXX:5:1225:15412:17614;sequence=TATGGTTATCCTTTGAACCACTTATCAAAATTCCACTATTTTAAGAATTAGACAAAGCTAGACACAATATTAAATTGTTATGCCCACTAACATCTAAAATCTTACTATTTTTTTATGTATTATTTATACAATAACCTGAAGTAGTTAATTTATTAAGATGATCAAAATTAACATATAAAAATTATAGTATTAATAAATTTATATTCATTTATTGATATATATCATAATTTTTCAATTCTTTCCTTATTCCTAAATAAATGTGTATCTCAATTTATATTATAATAAATAATACAATTTAATATATATCATTTGCCTATGAAAAATTAGATATACAATCAAAGACTAAAATAAAATCTTTAATAACAA;start=351662;subtype=PARTIAL_EXTERNAL;support_ref=103;support_variant=1;type=ALTERNATIVE;
scaffold51_11_with_IES	MILORD	internal_eliminated_sequence	351779	352060	.	.	.	ID=MILORD.11.351779.352060;Name=MILORD.11.351779.352060;bounded_by_ta=TRUE;common_boundary=LEFT;end=352060;ies_id=IESPGM.PTET51.1.11.341461;ies_left_dist=0;ies_min_dist=0;ies_right_dist=-33;junction_seq=tactatttttttatgTAactaagttatgcctt;read_names=J00121:27:H3GGKBBXX:5:2115:9374:41299;sequence=TATTATTTATACAATAACCTGAAGTAGTTAATTTATTAAGATGATCAAAATTAACATATAAAAATTATAGTATTAATAAATTTATATTCATTTATTGATATATATCATAATTTTTCAATTCTTTCCTTATTCCTAAATAAATGTGTATCTCAATTTATATTATAATAAATAATACAATTTAATATATATCATTTGCCTATGAAAAATTAGATATACAATCAAAGACTAAAATAAAATCTTTAATAACAATATCATATAAAATAATATTTTTTCCACTTGCTA;start=351779;subtype=PARTIAL_EXTERNAL;support_ref=37;support_variant=1;type=ALTERNATIVE;
scaffold51_11_with_IES	MILORD	internal_eliminated_sequence	351779	352027	.	.	.	ID=MILORD.11.351779.352027;Name=MILORD.11.351779.352027;bounded_by_ta=TRUE;common_boundary=Both;end=352027;ies_id=IESPGM.PTET51.1.11.341461;ies_left_dist=0;ies_min_dist=0;ies_right_dist=0;junction_seq=tactatttttttatgTAtcatataaaataata;read_names=J00121:27:H3GGKBBXX:5:1221:16589:39734,J00121:27:H3GGKBBXX:5:2125:22059:42354,J00121:27:H3GGKBBXX:5:2216:10683:21905,J00121:27:H3GGKBBXX:5:2113:3417:15047,J00121:27:H3GGKBBXX:5:1101:10845:48175,J00121:27:H3GGKBBXX:5:2106:10581:29008,J00121:27:H3GGKBBXX:5:1102:9222:20076,J00121:27:H3GGKBBXX:5:2218:15351:35268,J00121:27:H3GGKBBXX:5:1101:7943:19056,J00121:27:H3GGKBBXX:5:1208:4330:45994,J00121:27:H3GGKBBXX:5:1215:22698:7134,J00121:27:H3GGKBBXX:5:2121:12865:46680,J00121:27:H3GGKBBXX:5:1111:12682:30433,J00121:27:H3GGKBBXX:5:2205:5822:8840,J00121:27:H3GGKBBXX:5:2113:20851:29888,J00121:27:H3GGKBBXX:5:2217:19725:47735,J00121:27:H3GGKBBXX:5:1113:9435:22766,J00121:27:H3GGKBBXX:5:2125:22161:42917,J00121:27:H3GGKBBXX:5:2208:7598:18071,J00121:27:H3GGKBBXX:5:1205:23865:32121,J00121:27:H3GGKBBXX:5:2106:16538:17526,J00121:27:H3GGKBBXX:5:1103:28381:4637,J00121:27:H3GGKBBXX:5:2119:10358:14273,J00121:27:H3GGKBBXX:5:2209:13991:9526,J00121:27:H3GGKBBXX:5:1125:27904:4338,J00121:27:H3GGKBBXX:5:2217:28706:40789,J00121:27:H3GGKBBXX:5:1124:17614:34266,J00121:27:H3GGKBBXX:5:2216:27925:22590,J00121:27:H3GGKBBXX:5:1110:23135:33527,J00121:27:H3GGKBBXX:5:2217:24495:30362,J00121:27:H3GGKBBXX:5:2224:11525:45027,J00121:27:H3GGKBBXX:5:2106:21765:18212;sequence=TATTATTTATACAATAACCTGAAGTAGTTAATTTATTAAGATGATCAAAATTAACATATAAAAATTATAGTATTAATAAATTTATATTCATTTATTGATATATATCATAATTTTTCAATTCTTTCCTTATTCCTAAATAAATGTGTATCTCAATTTATATTATAATAAATAATACAATTTAATATATATCATTTGCCTATGAAAAATTAGATATACAATCAAAGACTAAAATAAAATCTTTAATAACAA;start=351779;subtype=IES;support_ref=74;support_variant=32;type=IES;
scaffold51_11_with_IES	MILORD	internal_eliminated_sequence	354826	354945	.	.	.	ID=MILORD.11.354826.354945;Name=MILORD.11.354826.354945;bounded_by_ta=TRUE;common_boundary=Both;end=354945;ies_id=IESPGM.PTET51.1.11.344259;ies_left_dist=0;ies_min_dist=0;ies_right_dist=0;junction_seq=aataatggttagaggTAtaataaataaagatt;read_names=J00121:27:H3GGKBBXX:5:2101:30097:2686,J00121:27:H3GGKBBXX:5:1213:6644:1965,J00121:27:H3GGKBBXX:5:1128:2483:15961,J00121:27:H3GGKBBXX:5:1212:28158:37906,J00121:27:H3GGKBBXX:5:1202:30046:31224,J00121:27:H3GGKBBXX:5:2211:27641:2545,J00121:27:H3GGKBBXX:5:1104:18700:42864,J00121:27:H3GGKBBXX:5:1201:27458:11899,J00121:27:H3GGKBBXX:5:1107:19410:33545,J00121:27:H3GGKBBXX:5:2109:12063:2598,J00121:27:H3GGKBBXX:5:1127:10592:46750,J00121:27:H3GGKBBXX:5:1114:30188:41106,J00121:27:H3GGKBBXX:5:2106:20770:10651,J00121:27:H3GGKBBXX:5:2215:24495:12040,J00121:27:H3GGKBBXX:5:1207:28229:16401,J00121:27:H3GGKBBXX:5:1126:6664:1015,J00121:27:H3GGKBBXX:5:2227:3468:16542,J00121:27:H3GGKBBXX:5:2122:4970:42214,J00121:27:H3GGKBBXX:5:2123:27965:43304,J00121:27:H3GGKBBXX:5:1123:12591:2246,J00121:27:H3GGKBBXX:5:1115:5142:4708,J00121:27:H3GGKBBXX:5:1209:13474:3424,J00121:27:H3GGKBBXX:5:2116:23297:2264,J00121:27:H3GGKBBXX:5:2125:25530:48544,J00121:27:H3GGKBBXX:5:2219:29944:12163,J00121:27:H3GGKBBXX:5:1208:28940:26986,J00121:27:H3GGKBBXX:5:2204:24211:44992,J00121:27:H3GGKBBXX:5:2219:17005:1877,J00121:27:H3GGKBBXX:5:1201:14377:5165,J00121:27:H3GGKBBXX:5:1217:19218:4198,J00121:27:H3GGKBBXX:5:1105:27296:28956,J00121:27:H3GGKBBXX:5:2223:11211:28903,J00121:27:H3GGKBBXX:5:2221:10581:45924;sequence=TATTGTTGATAACTTAATTAATAACCCAGATTGTAATTAATAATAATTTCTATTAGCAATTGGAAATAATATATTAAAACAGATTTTAACTCAAAAAGTAGATTTATTTTAATTTATCAA;start=354826;subtype=IES;support_ref=6;support_variant=33;type=IES;
scaffold51_11_with_IES	MILORD	internal_eliminated_sequence	357861	357907	.	.	.	ID=MILORD.11.357861.357907;Name=MILORD.11.357861.357907;bounded_by_ta=TRUE;common_boundary=None;end=357907;ies_id=IESPGM.PTET51.1.11.344259;ies_left_dist=-3035;ies_min_dist=2962;ies_right_dist=-2962;junction_seq=ataaaatcatcatcaTAtaatttataatgtag;read_names=J00121:27:H3GGKBBXX:5:1113:15980:37378,J00121:27:H3GGKBBXX:5:2212:11069:11354,J00121:27:H3GGKBBXX:5:2124:7821:17544,J00121:27:H3GGKBBXX:5:2217:7679:36569,J00121:27:H3GGKBBXX:5:2217:7517:36745;sequence=TACAGTGTTATTATGACATGTATATTATTATTTATATTGTTCAATTG;start=357861;subtype=MAC;support_ref=212;support_variant=5;type=CRYPTIC;
scaffold51_11_with_IES	MILORD	internal_eliminated_sequence	362528	362638	.	.	.	ID=MILORD.11.362528.362638;Name=MILORD.11.362528.362638;bounded_by_ta=TRUE;common_boundary=Both;end=362638;ies_id=IESPGM.PTET51.1.11.351841;ies_left_dist=0;ies_min_dist=0;ies_right_dist=0;junction_seq=tgcattcatatacaaTAactcccagtgcataa;read_names=J00121:27:H3GGKBBXX:5:1206:31050:12321,J00121:27:H3GGKBBXX:5:1126:26058:25896,J00121:27:H3GGKBBXX:5:1215:5081:24437,J00121:27:H3GGKBBXX:5:2122:28016:8787,J00121:27:H3GGKBBXX:5:2202:4959:3793,J00121:27:H3GGKBBXX:5:1202:23196:46188,J00121:27:H3GGKBBXX:5:2224:15006:27637,J00121:27:H3GGKBBXX:5:1206:20273:37923,J00121:27:H3GGKBBXX:5:2108:27620:6976,J00121:27:H3GGKBBXX:5:1226:18761:44341,J00121:27:H3GGKBBXX:5:2228:12784:37044,J00121:27:H3GGKBBXX:5:2224:24444:14836,J00121:27:H3GGKBBXX:5:1212:23591:18071,J00121:27:H3GGKBBXX:5:1111:11789:25580,J00121:27:H3GGKBBXX:5:1102:11647:44324,J00121:27:H3GGKBBXX:5:1212:19867:28815,J00121:27:H3GGKBBXX:5:2224:21562:41950,J00121:27:H3GGKBBXX:5:2209:8613:34530,J00121:27:H3GGKBBXX:5:2108:20618:14185,J00121:27:H3GGKBBXX:5:1115:26910:30116,J00121:27:H3GGKBBXX:5:2226:14712:41616,J00121:27:H3GGKBBXX:5:2119:13342:3231,J00121:27:H3GGKBBXX:5:2122:30726:9614,J00121:27:H3GGKBBXX:5:2119:10531:35567,J00121:27:H3GGKBBXX:5:1103:12824:31031,J00121:27:H3GGKBBXX:5:1123:19390:7943,J00121:27:H3GGKBBXX:5:1103:18497:10862,J00121:27:H3GGKBBXX:5:2104:9080:37343,J00121:27:H3GGKBBXX:5:2219:12225:15152,J00121:27:H3GGKBBXX:5:2119:7375:43673,J00121:27:H3GGKBBXX:5:1106:28087:37079,J00121:27:H3GGKBBXX:5:2109:13098:8963,J00121:27:H3GGKBBXX:5:1225:23703:42179,J00121:27:H3GGKBBXX:5:2202:4919:3758,J00121:27:H3GGKBBXX:5:2125:25956:43831,J00121:27:H3GGKBBXX:5:1210:8095:11055,J00121:27:H3GGKBBXX:5:2116:19004:22080;sequence=TACAGTCTGATTGAATAGTTTATTATATTAATTTTATTAAATATAATTATAAATATTATCTACAAATTGTTAATAACACTCTAAATCAATTAAAATTAGTTTAATTAATTG;start=362528;subtype=IES;support_ref=0;support_variant=37;type=IES;
scaffold51_11_with_IES	MILORD	internal_eliminated_sequence	365462	365673	.	.	.	ID=MILORD.11.365462.365673;Name=MILORD.11.365462.365673;bounded_by_ta=TRUE;common_boundary=None;end=365673;ies_id=IESPGM.PTET51.1.11.356333;ies_left_dist=1669;ies_min_dist=1485;ies_right_dist=1485;junction_seq=tgctcaatcctctgtTAaatcaattaataaaa;read_names=J00121:27:H3GGKBBXX:5:1114:10896:22837;sequence=TATCGGTAAAATAAAAATAAATATGGAGATTAATGAAAAATTAGATTTATTAACTAATAATTACACAAAAAATCTCAAATTAATTTAAGAAATCTATTATATATCGATTGAATATCTATTAAATAATCTTATTCTTAAGGGTCCTTATATTTTTAGAGAATAATTTGATCAAAGAAAATAATCCAAAATCAAAAAGTTAAATAAATTCTCTC;start=365462;subtype=MAC;support_ref=90;support_variant=1;type=CRYPTIC;
scaffold51_11_with_IES	MILORD	internal_eliminated_sequence	365462	365560	.	.	.	ID=MILORD.11.365462.365560;Name=MILORD.11.365462.365560;bounded_by_ta=TRUE;common_boundary=None;end=365560;ies_id=IESPGM.PTET51.1.11.356333;ies_left_dist=1669;ies_min_dist=1598;ies_right_dist=1598;junction_seq=tgctcaatcctctgtTAtatcgattgaatatc;read_names=J00121:27:H3GGKBBXX:5:2102:18609:35110;sequence=TATCGGTAAAATAAAAATAAATATGGAGATTAATGAAAAATTAGATTTATTAACTAATAATTACACAAAAAATCTCAAATTAATTTAAGAAATCTATTA;start=365462;subtype=MAC;support_ref=90;support_variant=1;type=CRYPTIC;
scaffold51_11_with_IES	MILORD	internal_eliminated_sequence	367131	367158	.	.	.	ID=MILORD.11.367131.367158;Name=MILORD.11.367131.367158;bounded_by_ta=TRUE;common_boundary=Both;end=367158;ies_id=IESPGM.PTET51.1.11.356333;ies_left_dist=0;ies_min_dist=0;ies_right_dist=0;junction_seq=aaatcgttgattgttTAaaattcttaggctct;read_names=J00121:27:H3GGKBBXX:5:1115:7588:5464,J00121:27:H3GGKBBXX:5:1208:2788:20357,J00121:27:H3GGKBBXX:5:2219:30472:30767,J00121:27:H3GGKBBXX:5:1110:17787:12620,J00121:27:H3GGKBBXX:5:1215:7060:5253,J00121:27:H3GGKBBXX:5:1217:12885:30960,J00121:27:H3GGKBBXX:5:2125:20385:25949,J00121:27:H3GGKBBXX:5:1115:29721:28622,J00121:27:H3GGKBBXX:5:1221:5244:40578,J00121:27:H3GGKBBXX:5:1219:6380:28200,J00121:27:H3GGKBBXX:5:2120:15412:19197,J00121:27:H3GGKBBXX:5:2121:20527:7240,J00121:27:H3GGKBBXX:5:1127:19735:10405,J00121:27:H3GGKBBXX:5:1106:31426:14801,J00121:27:H3GGKBBXX:5:1119:29477:31505,J00121:27:H3GGKBBXX:5:1109:30178:6484,J00121:27:H3GGKBBXX:5:1205:6705:26125,J00121:27:H3GGKBBXX:5:2101:19268:8154,J00121:27:H3GGKBBXX:5:1121:5842:42179,J00121:27:H3GGKBBXX:5:2210:2859:5323,J00121:27:H3GGKBBXX:5:1215:9181:29079,J00121:27:H3GGKBBXX:5:2225:18172:3829,J00121:27:H3GGKBBXX:5:1110:17543:6572,J00121:27:H3GGKBBXX:5:1112:20638:27408,J00121:27:H3GGKBBXX:5:2110:12023:33721,J00121:27:H3GGKBBXX:5:2226:24799:10282,J00121:27:H3GGKBBXX:5:2219:13149:35567,J00121:27:H3GGKBBXX:5:2209:15950:4936,J00121:27:H3GGKBBXX:5:2108:25093:20041,J00121:27:H3GGKBBXX:5:1118:20354:39858,J00121:27:H3GGKBBXX:5:1223:6624:42442,J00121:27:H3GGKBBXX:5:2209:12784:19742,J00121:27:H3GGKBBXX:5:2213:5081:20990,J00121:27:H3GGKBBXX:5:1214:15402:19636,J00121:27:H3GGKBBXX:5:1109:20953:9174,J00121:27:H3GGKBBXX:5:1127:19360:20199,J00121:27:H3GGKBBXX:5:2217:7446:30327,J00121:27:H3GGKBBXX:5:1118:8856:14519,J00121:27:H3GGKBBXX:5:1101:17300:43251,J00121:27:H3GGKBBXX:5:1125:9678:41546,J00121:27:H3GGKBBXX:5:1122:4371:10088,J00121:27:H3GGKBBXX:5:2219:7090:7521,J00121:27:H3GGKBBXX:5:1211:29000:26951,J00121:27:H3GGKBBXX:5:1111:15006:34354,J00121:27:H3GGKBBXX:5:1106:26971:6238,J00121:27:H3GGKBBXX:5:2110:10105:30257,J00121:27:H3GGKBBXX:5:2119:21947:7873,J00121:27:H3GGKBBXX:5:2219:18142:39998,J00121:27:H3GGKBBXX:5:1209:15493:24507,J00121:27:H3GGKBBXX:5:2225:15047:33615,J00121:27:H3GGKBBXX:5:1113:16011:28815,J00121:27:H3GGKBBXX:5:2210:16447:41071,J00121:27:H3GGKBBXX:5:2225:14834:33703,J00121:27:H3GGKBBXX:5:1109:18680:15856,J00121:27:H3GGKBBXX:5:1216:8785:43304,J00121:27:H3GGKBBXX:5:2108:3366:29483,J00121:27:H3GGKBBXX:5:2212:21673:22907,J00121:27:H3GGKBBXX:5:2210:5731:5974;sequence=TATAGTGAATGTTGATTTAATGTAACTA;start=367131;subtype=IES;support_ref=6;support_variant=58;type=IES;
scaffold51_11_with_IES	MILORD	internal_eliminated_sequence	367415	367461	.	.	.	ID=MILORD.11.367415.367461;Name=MILORD.11.367415.367461;bounded_by_ta=TRUE;common_boundary=Both;end=367461;ies_id=IESPGM.PTET51.1.11.356589;ies_left_dist=0;ies_min_dist=0;ies_right_dist=0;junction_seq=tattcttttttgcttTAggaaatttactccca;read_names=J00121:27:H3GGKBBXX:5:1222:28838:16295,J00121:27:H3GGKBBXX:5:2219:26534:46170,J00121:27:H3GGKBBXX:5:1112:4005:25703,J00121:27:H3GGKBBXX:5:1126:6969:18177,J00121:27:H3GGKBBXX:5:1125:4746:28674,J00121:27:H3GGKBBXX:5:1218:26169:27672,J00121:27:H3GGKBBXX:5:2123:9851:9420,J00121:27:H3GGKBBXX:5:1215:22891:48544,J00121:27:H3GGKBBXX:5:1103:10987:45607,J00121:27:H3GGKBBXX:5:1123:25865:31892,J00121:27:H3GGKBBXX:5:2213:14681:27953,J00121:27:H3GGKBBXX:5:2125:25012:32173,J00121:27:H3GGKBBXX:5:2221:17908:29430,J00121:27:H3GGKBBXX:5:2212:29528:22801,J00121:27:H3GGKBBXX:5:1222:15625:46997,J00121:27:H3GGKBBXX:5:1205:12814:14519,J00121:27:H3GGKBBXX:5:1218:14813:6765,J00121:27:H3GGKBBXX:5:2102:29264:34653,J00121:27:H3GGKBBXX:5:2225:16488:27672,J00121:27:H3GGKBBXX:5:1216:2899:20621,J00121:27:H3GGKBBXX:5:2202:26961:34108,J00121:27:H3GGKBBXX:5:1210:26819:34600,J00121:27:H3GGKBBXX:5:1213:11789:29729,J00121:27:H3GGKBBXX:5:2206:18893:21957,J00121:27:H3GGKBBXX:5:2206:31974:29923,J00121:27:H3GGKBBXX:5:2126:30137:13130,J00121:27:H3GGKBBXX:5:1224:24079:28305,J00121:27:H3GGKBBXX:5:1121:18294:7697,J00121:27:H3GGKBBXX:5:2111:21034:19443,J00121:27:H3GGKBBXX:5:2202:9414:38451,J00121:27:H3GGKBBXX:5:2224:11261:30222,J00121:27:H3GGKBBXX:5:1204:16336:34582,J00121:27:H3GGKBBXX:5:2223:18822:41458,J00121:27:H3GGKBBXX:5:2227:23835:37449,J00121:27:H3GGKBBXX:5:1106:3123:30257;sequence=TATTGTATAGAAATTGTAAAATTATATTCTCCATTTTCTTTGCAATC;start=367415;subtype=IES;support_ref=0;support_variant=35;type=IES;
scaffold51_11_with_IES	MILORD	internal_eliminated_sequence	369696	371182	.	.	.	ID=MILORD.11.369696.371182;Name=MILORD.11.369696.371182;bounded_by_ta=TRUE;common_boundary=None;end=371182;ies_id=IESPGM.PTET51.1.11.360206;ies_left_dist=1383;ies_min_dist=41;ies_right_dist=-41;junction_seq=ttatttaagtatattTAtttatatattctgaa;read_names=J00121:27:H3GGKBBXX:5:1213:22648:23012;sequence=TATATTTAAAGCTTAATAAAAGAAATAAACATAATATAAAATTTAACAAAGATATTATATTCATAATAATTAATTTACAAACCGGTTTTTAAGTAGTCTTCTTATTTTGGTTCTTCCCATGTGAATTTCAGAAAAGTTTCCTATATACTTTTGAGTCAAATCTCAAGAATACCGACATCATGTAATTTTAATAAAATAAATATTATGTTTGATACGTCTTTTTAGTATTAAAATAAATGCCAAATTTTATTTACTATTTTACATTTAGAACTTAATATCCTTTCTAATTAGGTTAATCGAATACAAGATTGATAATTATTATGATATATTTTAGTTTAATGACTTAAATAATAATTTATTTAATTTCTTAAAATAATGATACCTCCAGATAGTTAATTCCTTCTTAAATTTAAAATTTTCGCCAATTAATAATTATTAATAAATTATCACACTTATGAACAACGCTATCAAGAGTGAAGAAAACTTAGATTTTCAAAATAGTTTTGAAAAGTATAAGTAATTTGATATTTATGAATAATTCCAGAAAAAATAATCGACCCTCACATTATCAAAAGGTTGACGAGAATATTAGACAGCAAATTATAGATTAAGCATGCAACATGGGGTAGCCATTAAGATAAGTAAAATCATTTTTAATTTCAGATAGCTCAAAACCATGGAATTAAATATTCAACTGCAAAAGCTATTGTCTAGGTGTACCAAAACGAAGGAAGAATAGGAAAAAAACGAACAAGAGATAAACGAATTTTTTAAGAGATTGAAACCTTCATGATAGTTGTTCACAAGTAATCAGGCAAAATAGAAAAGCTCAAACACAAATCTGAATGCAGTGATCTAAAAACCAATTTTCAGACTGCTAAAATAAAGTAAAACCACATAAATTAAAGGTTATTAGTCTTGAAGAAGCCCACTATTCTTAGCTAGCTCAATATTTTGGAAAGTATACTCTGTATTAAGAAGATGAGGCATAAAGTTCATAAAATGAAACCTTACTGAACATTGTTAAAACTTTAAATGAGTAATACTAATAATTTTAGAATGATCCTTCACAATGACGACGATTAATTTATTTATCAATATAAAAAAATAACTTTATCCTTAAAAATGGCACTTTTTATTTTTTAATTGTTCTTTCTATTTTATATAAATATATTAATTTTACTATTTCTTTTATTTGAATGATGCAATATATTACTAATAAGTAATGAGAAAAATGATAACACATCTAATCATGAATAATATTAAATTTCTTGATTTGATGATAAACATCTGGTATACAAATTATTTAGATAATAATTTAGAAGATAAATTATTGATTGATAGTAATTTGAATTATATTTCATTAATAATTAAAAATATTAATATACTCTAATTTAAATAAATGTAATATATAATTAAGTTAAGAAAACAATTTTCTATCCACTATAATTAATAAATTGTAATAAATTTTTCATTAAAATAAAATA;start=369696;subtype=EXTERNAL;support_ref=90;support_variant=1;type=ALTERNATIVE;
scaffold51_11_with_IES	MILORD	internal_eliminated_sequence	369751	371642	.	.	.	ID=MILORD.11.369751.371642;Name=MILORD.11.369751.371642;bounded_by_ta=TRUE;common_boundary=None;end=371642;ies_id=IESPGM.PTET51.1.11.360206;ies_left_dist=1328;ies_min_dist=501;ies_right_dist=-501;junction_seq=atttaacaaagatatTAtataattaaatatat;read_names=J00121:27:H3GGKBBXX:5:2207:22293:43638;sequence=TATATTCATAATAATTAATTTACAAACCGGTTTTTAAGTAGTCTTCTTATTTTGGTTCTTCCCATGTGAATTTCAGAAAAGTTTCCTATATACTTTTGAGTCAAATCTCAAGAATACCGACATCATGTAATTTTAATAAAATAAATATTATGTTTGATACGTCTTTTTAGTATTAAAATAAATGCCAAATTTTATTTACTATTTTACATTTAGAACTTAATATCCTTTCTAATTAGGTTAATCGAATACAAGATTGATAATTATTATGATATATTTTAGTTTAATGACTTAAATAATAATTTATTTAATTTCTTAAAATAATGATACCTCCAGATAGTTAATTCCTTCTTAAATTTAAAATTTTCGCCAATTAATAATTATTAATAAATTATCACACTTATGAACAACGCTATCAAGAGTGAAGAAAACTTAGATTTTCAAAATAGTTTTGAAAAGTATAAGTAATTTGATATTTATGAATAATTCCAGAAAAAATAATCGACCCTCACATTATCAAAAGGTTGACGAGAATATTAGACAGCAAATTATAGATTAAGCATGCAACATGGGGTAGCCATTAAGATAAGTAAAATCATTTTTAATTTCAGATAGCTCAAAACCATGGAATTAAATATTCAACTGCAAAAGCTATTGTCTAGGTGTACCAAAACGAAGGAAGAATAGGAAAAAAACGAACAAGAGATAAACGAATTTTTTAAGAGATTGAAACCTTCATGATAGTTGTTCACAAGTAATCAGGCAAAATAGAAAAGCTCAAACACAAATCTGAATGCAGTGATCTAAAAACCAATTTTCAGACTGCTAAAATAAAGTAAAACCACATAAATTAAAGGTTATTAGTCTTGAAGAAGCCCACTATTCTTAGCTAGCTCAATATTTTGGAAAGTATACTCTGTATTAAGAAGATGAGGCATAAAGTTCATAAAATGAAACCTTACTGAACATTGTTAAAACTTTAAATGAGTAATACTAATAATTTTAGAATGATCCTTCACAATGACGACGATTAATTTATTTATCAATATAAAAAAATAACTTTATCCTTAAAAATGGCACTTTTTATTTTTTAATTGTTCTTTCTATTTTATATAAATATATTAATTTTACTATTTCTTTTATTTGAATGATGCAATATATTACTAATAAGTAATGAGAAAAATGATAACACATCTAATCATGAATAATATTAAATTTCTTGATTTGATGATAAACATCTGGTATACAAATTATTTAGATAATAATTTAGAAGATAAATTATTGATTGATAGTAATTTGAATTATATTTCATTAATAATTAAAAATATTAATATACTCTAATTTAAATAAATGTAATATATAATTAAGTTAAGAAAACAATTTTCTATCCACTATAATTAATAAATTGTAATAAATTTTTCATTAAAATAAAATATATTTATATATTCTGAATGAATAAGATTAAAGAATAAATTATTTTCAAATGCTACTTATTCTAAAGAGCCAATTTAATAAGTTAAAGTTACAGTTTTGTGAAAAATTATTACATTTATTCAAATATCTACAATATAGCTTGCTGATATAAAATTTTTATTTTTGATATCTAACCATATTGTTTATGAAAATTGACAGCGACATTCCCTTCTACAACCATTAAGTAATCAGTTTTTTATGATTTCCAATATTATTGCATTATTAGCTTTTAGTATGGACTTCTTCCTTTTATAATCACAAATGTAGCCCTTTTTGTTGCCTAAACTGTTTCTCTACTAGATTGTAGCTTTTCAATGACAAAAGAAAAATAAAAATTAAATTAATTTCTATGAAATTTAATATATAATTTAATATTAAATATAAATTGTGAAATAGTACCATAAATTTTTACGAGACATAAA;start=369751;subtype=EXTERNAL;support_ref=101;support_variant=1;type=ALTERNATIVE;
scaffold51_11_with_IES	MILORD	internal_eliminated_sequence	369751	371180	.	.	.	ID=MILORD.11.369751.371180;Name=MILORD.11.369751.371180;bounded_by_ta=TRUE;common_boundary=None;end=371180;ies_id=IESPGM.PTET51.1.11.360206;ies_left_dist=1328;ies_min_dist=39;ies_right_dist=-39;junction_seq=atttaacaaagatatTAtatttatatattctg;read_names=J00121:27:H3GGKBBXX:5:2206:25834:32332;sequence=TATATTCATAATAATTAATTTACAAACCGGTTTTTAAGTAGTCTTCTTATTTTGGTTCTTCCCATGTGAATTTCAGAAAAGTTTCCTATATACTTTTGAGTCAAATCTCAAGAATACCGACATCATGTAATTTTAATAAAATAAATATTATGTTTGATACGTCTTTTTAGTATTAAAATAAATGCCAAATTTTATTTACTATTTTACATTTAGAACTTAATATCCTTTCTAATTAGGTTAATCGAATACAAGATTGATAATTATTATGATATATTTTAGTTTAATGACTTAAATAATAATTTATTTAATTTCTTAAAATAATGATACCTCCAGATAGTTAATTCCTTCTTAAATTTAAAATTTTCGCCAATTAATAATTATTAATAAATTATCACACTTATGAACAACGCTATCAAGAGTGAAGAAAACTTAGATTTTCAAAATAGTTTTGAAAAGTATAAGTAATTTGATATTTATGAATAATTCCAGAAAAAATAATCGACCCTCACATTATCAAAAGGTTGACGAGAATATTAGACAGCAAATTATAGATTAAGCATGCAACATGGGGTAGCCATTAAGATAAGTAAAATCATTTTTAATTTCAGATAGCTCAAAACCATGGAATTAAATATTCAACTGCAAAAGCTATTGTCTAGGTGTACCAAAACGAAGGAAGAATAGGAAAAAAACGAACAAGAGATAAACGAATTTTTTAAGAGATTGAAACCTTCATGATAGTTGTTCACAAGTAATCAGGCAAAATAGAAAAGCTCAAACACAAATCTGAATGCAGTGATCTAAAAACCAATTTTCAGACTGCTAAAATAAAGTAAAACCACATAAATTAAAGGTTATTAGTCTTGAAGAAGCCCACTATTCTTAGCTAGCTCAATATTTTGGAAAGTATACTCTGTATTAAGAAGATGAGGCATAAAGTTCATAAAATGAAACCTTACTGAACATTGTTAAAACTTTAAATGAGTAATACTAATAATTTTAGAATGATCCTTCACAATGACGACGATTAATTTATTTATCAATATAAAAAAATAACTTTATCCTTAAAAATGGCACTTTTTATTTTTTAATTGTTCTTTCTATTTTATATAAATATATTAATTTTACTATTTCTTTTATTTGAATGATGCAATATATTACTAATAAGTAATGAGAAAAATGATAACACATCTAATCATGAATAATATTAAATTTCTTGATTTGATGATAAACATCTGGTATACAAATTATTTAGATAATAATTTAGAAGATAAATTATTGATTGATAGTAATTTGAATTATATTTCATTAATAATTAAAAATATTAATATACTCTAATTTAAATAAATGTAATATATAATTAAGTTAAGAAAACAATTTTCTATCCACTATAATTAATAAATTGTAATAAATTTTTCATTAAAATAAAA;start=369751;subtype=EXTERNAL;support_ref=101;support_variant=1;type=ALTERNATIVE;
scaffold51_11_with_IES	MILORD	internal_eliminated_sequence	370020	371642	.	.	.	ID=MILORD.11.370020.371642;Name=MILORD.11.370020.371642;bounded_by_ta=TRUE;common_boundary=None;end=371642;ies_id=IESPGM.PTET51.1.11.360206;ies_left_dist=1059;ies_min_dist=501;ies_right_dist=-501;junction_seq=tgataattattatgaTAtataattaaatatat;read_names=J00121:27:H3GGKBBXX:5:2220:30157:1877;sequence=TATATTTTAGTTTAATGACTTAAATAATAATTTATTTAATTTCTTAAAATAATGATACCTCCAGATAGTTAATTCCTTCTTAAATTTAAAATTTTCGCCAATTAATAATTATTAATAAATTATCACACTTATGAACAACGCTATCAAGAGTGAAGAAAACTTAGATTTTCAAAATAGTTTTGAAAAGTATAAGTAATTTGATATTTATGAATAATTCCAGAAAAAATAATCGACCCTCACATTATCAAAAGGTTGACGAGAATATTAGACAGCAAATTATAGATTAAGCATGCAACATGGGGTAGCCATTAAGATAAGTAAAATCATTTTTAATTTCAGATAGCTCAAAACCATGGAATTAAATATTCAACTGCAAAAGCTATTGTCTAGGTGTACCAAAACGAAGGAAGAATAGGAAAAAAACGAACAAGAGATAAACGAATTTTTTAAGAGATTGAAACCTTCATGATAGTTGTTCACAAGTAATCAGGCAAAATAGAAAAGCTCAAACACAAATCTGAATGCAGTGATCTAAAAACCAATTTTCAGACTGCTAAAATAAAGTAAAACCACATAAATTAAAGGTTATTAGTCTTGAAGAAGCCCACTATTCTTAGCTAGCTCAATATTTTGGAAAGTATACTCTGTATTAAGAAGATGAGGCATAAAGTTCATAAAATGAAACCTTACTGAACATTGTTAAAACTTTAAATGAGTAATACTAATAATTTTAGAATGATCCTTCACAATGACGACGATTAATTTATTTATCAATATAAAAAAATAACTTTATCCTTAAAAATGGCACTTTTTATTTTTTAATTGTTCTTTCTATTTTATATAAATATATTAATTTTACTATTTCTTTTATTTGAATGATGCAATATATTACTAATAAGTAATGAGAAAAATGATAACACATCTAATCATGAATAATATTAAATTTCTTGATTTGATGATAAACATCTGGTATACAAATTATTTAGATAATAATTTAGAAGATAAATTATTGATTGATAGTAATTTGAATTATATTTCATTAATAATTAAAAATATTAATATACTCTAATTTAAATAAATGTAATATATAATTAAGTTAAGAAAACAATTTTCTATCCACTATAATTAATAAATTGTAATAAATTTTTCATTAAAATAAAATATATTTATATATTCTGAATGAATAAGATTAAAGAATAAATTATTTTCAAATGCTACTTATTCTAAAGAGCCAATTTAATAAGTTAAAGTTACAGTTTTGTGAAAAATTATTACATTTATTCAAATATCTACAATATAGCTTGCTGATATAAAATTTTTATTTTTGATATCTAACCATATTGTTTATGAAAATTGACAGCGACATTCCCTTCTACAACCATTAAGTAATCAGTTTTTTATGATTTCCAATATTATTGCATTATTAGCTTTTAGTATGGACTTCTTCCTTTTATAATCACAAATGTAGCCCTTTTTGTTGCCTAAACTGTTTCTCTACTAGATTGTAGCTTTTCAATGACAAAAGAAAAATAAAAATTAAATTAATTTCTATGAAATTTAATATATAATTTAATATTAAATATAAATTGTGAAATAGTACCATAAATTTTTACGAGACATAAA;start=370020;subtype=EXTERNAL;support_ref=108;support_variant=1;type=ALTERNATIVE;
scaffold51_11_with_IES	MILORD	internal_eliminated_sequence	370022	371642	.	.	.	ID=MILORD.11.370022.371642;Name=MILORD.11.370022.371642;bounded_by_ta=TRUE;common_boundary=None;end=371642;ies_id=IESPGM.PTET51.1.11.360206;ies_left_dist=1057;ies_min_dist=501;ies_right_dist=-501;junction_seq=ataattattatgataTAtataattaaatatat;read_names=J00121:27:H3GGKBBXX:5:1107:26707:29765;sequence=TATTTTAGTTTAATGACTTAAATAATAATTTATTTAATTTCTTAAAATAATGATACCTCCAGATAGTTAATTCCTTCTTAAATTTAAAATTTTCGCCAATTAATAATTATTAATAAATTATCACACTTATGAACAACGCTATCAAGAGTGAAGAAAACTTAGATTTTCAAAATAGTTTTGAAAAGTATAAGTAATTTGATATTTATGAATAATTCCAGAAAAAATAATCGACCCTCACATTATCAAAAGGTTGACGAGAATATTAGACAGCAAATTATAGATTAAGCATGCAACATGGGGTAGCCATTAAGATAAGTAAAATCATTTTTAATTTCAGATAGCTCAAAACCATGGAATTAAATATTCAACTGCAAAAGCTATTGTCTAGGTGTACCAAAACGAAGGAAGAATAGGAAAAAAACGAACAAGAGATAAACGAATTTTTTAAGAGATTGAAACCTTCATGATAGTTGTTCACAAGTAATCAGGCAAAATAGAAAAGCTCAAACACAAATCTGAATGCAGTGATCTAAAAACCAATTTTCAGACTGCTAAAATAAAGTAAAACCACATAAATTAAAGGTTATTAGTCTTGAAGAAGCCCACTATTCTTAGCTAGCTCAATATTTTGGAAAGTATACTCTGTATTAAGAAGATGAGGCATAAAGTTCATAAAATGAAACCTTACTGAACATTGTTAAAACTTTAAATGAGTAATACTAATAATTTTAGAATGATCCTTCACAATGACGACGATTAATTTATTTATCAATATAAAAAAATAACTTTATCCTTAAAAATGGCACTTTTTATTTTTTAATTGTTCTTTCTATTTTATATAAATATATTAATTTTACTATTTCTTTTATTTGAATGATGCAATATATTACTAATAAGTAATGAGAAAAATGATAACACATCTAATCATGAATAATATTAAATTTCTTGATTTGATGATAAACATCTGGTATACAAATTATTTAGATAATAATTTAGAAGATAAATTATTGATTGATAGTAATTTGAATTATATTTCATTAATAATTAAAAATATTAATATACTCTAATTTAAATAAATGTAATATATAATTAAGTTAAGAAAACAATTTTCTATCCACTATAATTAATAAATTGTAATAAATTTTTCATTAAAATAAAATATATTTATATATTCTGAATGAATAAGATTAAAGAATAAATTATTTTCAAATGCTACTTATTCTAAAGAGCCAATTTAATAAGTTAAAGTTACAGTTTTGTGAAAAATTATTACATTTATTCAAATATCTACAATATAGCTTGCTGATATAAAATTTTTATTTTTGATATCTAACCATATTGTTTATGAAAATTGACAGCGACATTCCCTTCTACAACCATTAAGTAATCAGTTTTTTATGATTTCCAATATTATTGCATTATTAGCTTTTAGTATGGACTTCTTCCTTTTATAATCACAAATGTAGCCCTTTTTGTTGCCTAAACTGTTTCTCTACTAGATTGTAGCTTTTCAATGACAAAAGAAAAATAAAAATTAAATTAATTTCTATGAAATTTAATATATAATTTAATATTAAATATAAATTGTGAAATAGTACCATAAATTTTTACGAGACATAAA;start=370022;subtype=EXTERNAL;support_ref=108;support_variant=1;type=ALTERNATIVE;
scaffold51_11_with_IES	MILORD	internal_eliminated_sequence	370784	371644	.	.	.	ID=MILORD.11.370784.371644;Name=MILORD.11.370784.371644;bounded_by_ta=TRUE;common_boundary=None;end=371644;ies_id=IESPGM.PTET51.1.11.360206;ies_left_dist=295;ies_min_dist=295;ies_right_dist=-503;junction_seq=tgacgacgattaattTAtaattaaatatatct;read_names=J00121:27:H3GGKBBXX:5:2227:17421:11565;sequence=TATTTATCAATATAAAAAAATAACTTTATCCTTAAAAATGGCACTTTTTATTTTTTAATTGTTCTTTCTATTTTATATAAATATATTAATTTTACTATTTCTTTTATTTGAATGATGCAATATATTACTAATAAGTAATGAGAAAAATGATAACACATCTAATCATGAATAATATTAAATTTCTTGATTTGATGATAAACATCTGGTATACAAATTATTTAGATAATAATTTAGAAGATAAATTATTGATTGATAGTAATTTGAATTATATTTCATTAATAATTAAAAATATTAATATACTCTAATTTAAATAAATGTAATATATAATTAAGTTAAGAAAACAATTTTCTATCCACTATAATTAATAAATTGTAATAAATTTTTCATTAAAATAAAATATATTTATATATTCTGAATGAATAAGATTAAAGAATAAATTATTTTCAAATGCTACTTATTCTAAAGAGCCAATTTAATAAGTTAAAGTTACAGTTTTGTGAAAAATTATTACATTTATTCAAATATCTACAATATAGCTTGCTGATATAAAATTTTTATTTTTGATATCTAACCATATTGTTTATGAAAATTGACAGCGACATTCCCTTCTACAACCATTAAGTAATCAGTTTTTTATGATTTCCAATATTATTGCATTATTAGCTTTTAGTATGGACTTCTTCCTTTTATAATCACAAATGTAGCCCTTTTTGTTGCCTAAACTGTTTCTCTACTAGATTGTAGCTTTTCAATGACAAAAGAAAAATAAAAATTAAATTAATTTCTATGAAATTTAATATATAATTTAATATTAAATATAAATTGTGAAATAGTACCATAAATTTTTACGAGACATAAATA;start=370784;subtype=EXTERNAL;support_ref=79;support_variant=1;type=ALTERNATIVE;
scaffold51_11_with_IES	MILORD	internal_eliminated_sequence	370788	371642	.	.	.	ID=MILORD.11.370788.371642;Name=MILORD.11.370788.371642;bounded_by_ta=TRUE;common_boundary=None;end=371642;ies_id=IESPGM.PTET51.1.11.360206;ies_left_dist=291;ies_min_dist=291;ies_right_dist=-501;junction_seq=gacgattaatttattTAtataattaaatatat;read_names=J00121:27:H3GGKBBXX:5:1128:10419:26793;sequence=TATCAATATAAAAAAATAACTTTATCCTTAAAAATGGCACTTTTTATTTTTTAATTGTTCTTTCTATTTTATATAAATATATTAATTTTACTATTTCTTTTATTTGAATGATGCAATATATTACTAATAAGTAATGAGAAAAATGATAACACATCTAATCATGAATAATATTAAATTTCTTGATTTGATGATAAACATCTGGTATACAAATTATTTAGATAATAATTTAGAAGATAAATTATTGATTGATAGTAATTTGAATTATATTTCATTAATAATTAAAAATATTAATATACTCTAATTTAAATAAATGTAATATATAATTAAGTTAAGAAAACAATTTTCTATCCACTATAATTAATAAATTGTAATAAATTTTTCATTAAAATAAAATATATTTATATATTCTGAATGAATAAGATTAAAGAATAAATTATTTTCAAATGCTACTTATTCTAAAGAGCCAATTTAATAAGTTAAAGTTACAGTTTTGTGAAAAATTATTACATTTATTCAAATATCTACAATATAGCTTGCTGATATAAAATTTTTATTTTTGATATCTAACCATATTGTTTATGAAAATTGACAGCGACATTCCCTTCTACAACCATTAAGTAATCAGTTTTTTATGATTTCCAATATTATTGCATTATTAGCTTTTAGTATGGACTTCTTCCTTTTATAATCACAAATGTAGCCCTTTTTGTTGCCTAAACTGTTTCTCTACTAGATTGTAGCTTTTCAATGACAAAAGAAAAATAAAAATTAAATTAATTTCTATGAAATTTAATATATAATTTAATATTAAATATAAATTGTGAAATAGTACCATAAATTTTTACGAGACATAAA;start=370788;subtype=EXTERNAL;support_ref=76;support_variant=1;type=ALTERNATIVE;
scaffold51_11_with_IES	MILORD	internal_eliminated_sequence	370859	371644	.	.	.	ID=MILORD.11.370859.371644;Name=MILORD.11.370859.371644;bounded_by_ta=TRUE;common_boundary=None;end=371644;ies_id=IESPGM.PTET51.1.11.360206;ies_left_dist=220;ies_min_dist=220;ies_right_dist=-503;junction_seq=gttctttctattttaTAtaattaaatatatct;read_names=J00121:27:H3GGKBBXX:5:2102:18568:48649;sequence=TATAAATATATTAATTTTACTATTTCTTTTATTTGAATGATGCAATATATTACTAATAAGTAATGAGAAAAATGATAACACATCTAATCATGAATAATATTAAATTTCTTGATTTGATGATAAACATCTGGTATACAAATTATTTAGATAATAATTTAGAAGATAAATTATTGATTGATAGTAATTTGAATTATATTTCATTAATAATTAAAAATATTAATATACTCTAATTTAAATAAATGTAATATATAATTAAGTTAAGAAAACAATTTTCTATCCACTATAATTAATAAATTGTAATAAATTTTTCATTAAAATAAAATATATTTATATATTCTGAATGAATAAGATTAAAGAATAAATTATTTTCAAATGCTACTTATTCTAAAGAGCCAATTTAATAAGTTAAAGTTACAGTTTTGTGAAAAATTATTACATTTATTCAAATATCTACAATATAGCTTGCTGATATAAAATTTTTATTTTTGATATCTAACCATATTGTTTATGAAAATTGACAGCGACATTCCCTTCTACAACCATTAAGTAATCAGTTTTTTATGATTTCCAATATTATTGCATTATTAGCTTTTAGTATGGACTTCTTCCTTTTATAATCACAAATGTAGCCCTTTTTGTTGCCTAAACTGTTTCTCTACTAGATTGTAGCTTTTCAATGACAAAAGAAAAATAAAAATTAAATTAATTTCTATGAAATTTAATATATAATTTAATATTAAATATAAATTGTGAAATAGTACCATAAATTTTTACGAGACATAAATA;start=370859;subtype=EXTERNAL;support_ref=42;support_variant=1;type=ALTERNATIVE;
scaffold51_11_with_IES	MILORD	internal_eliminated_sequence	370859	371638	.	.	.	ID=MILORD.11.370859.371638;Name=MILORD.11.370859.371638;bounded_by_ta=TRUE;common_boundary=None;end=371638;ies_id=IESPGM.PTET51.1.11.360206;ies_left_dist=220;ies_min_dist=220;ies_right_dist=-497;junction_seq=gttctttctattttaTAaatatataattaaat;read_names=J00121:27:H3GGKBBXX:5:2207:28341:34670;sequence=TATAAATATATTAATTTTACTATTTCTTTTATTTGAATGATGCAATATATTACTAATAAGTAATGAGAAAAATGATAACACATCTAATCATGAATAATATTAAATTTCTTGATTTGATGATAAACATCTGGTATACAAATTATTTAGATAATAATTTAGAAGATAAATTATTGATTGATAGTAATTTGAATTATATTTCATTAATAATTAAAAATATTAATATACTCTAATTTAAATAAATGTAATATATAATTAAGTTAAGAAAACAATTTTCTATCCACTATAATTAATAAATTGTAATAAATTTTTCATTAAAATAAAATATATTTATATATTCTGAATGAATAAGATTAAAGAATAAATTATTTTCAAATGCTACTTATTCTAAAGAGCCAATTTAATAAGTTAAAGTTACAGTTTTGTGAAAAATTATTACATTTATTCAAATATCTACAATATAGCTTGCTGATATAAAATTTTTATTTTTGATATCTAACCATATTGTTTATGAAAATTGACAGCGACATTCCCTTCTACAACCATTAAGTAATCAGTTTTTTATGATTTCCAATATTATTGCATTATTAGCTTTTAGTATGGACTTCTTCCTTTTATAATCACAAATGTAGCCCTTTTTGTTGCCTAAACTGTTTCTCTACTAGATTGTAGCTTTTCAATGACAAAAGAAAAATAAAAATTAAATTAATTTCTATGAAATTTAATATATAATTTAATATTAAATATAAATTGTGAAATAGTACCATAAATTTTTACGAGACA;start=370859;subtype=EXTERNAL;support_ref=42;support_variant=1;type=ALTERNATIVE;
scaffold51_11_with_IES	MILORD	internal_eliminated_sequence	370861	371638	.	.	.	ID=MILORD.11.370861.371638;Name=MILORD.11.370861.371638;bounded_by_ta=TRUE;common_boundary=None;end=371638;ies_id=IESPGM.PTET51.1.11.360206;ies_left_dist=218;ies_min_dist=218;ies_right_dist=-497;junction_seq=tctttctattttataTAaatatataattaaat;read_names=J00121:27:H3GGKBBXX:5:1126:16985:23540,J00121:27:H3GGKBBXX:5:1219:19065:38926,J00121:27:H3GGKBBXX:5:1219:8998:33229;sequence=TAAATATATTAATTTTACTATTTCTTTTATTTGAATGATGCAATATATTACTAATAAGTAATGAGAAAAATGATAACACATCTAATCATGAATAATATTAAATTTCTTGATTTGATGATAAACATCTGGTATACAAATTATTTAGATAATAATTTAGAAGATAAATTATTGATTGATAGTAATTTGAATTATATTTCATTAATAATTAAAAATATTAATATACTCTAATTTAAATAAATGTAATATATAATTAAGTTAAGAAAACAATTTTCTATCCACTATAATTAATAAATTGTAATAAATTTTTCATTAAAATAAAATATATTTATATATTCTGAATGAATAAGATTAAAGAATAAATTATTTTCAAATGCTACTTATTCTAAAGAGCCAATTTAATAAGTTAAAGTTACAGTTTTGTGAAAAATTATTACATTTATTCAAATATCTACAATATAGCTTGCTGATATAAAATTTTTATTTTTGATATCTAACCATATTGTTTATGAAAATTGACAGCGACATTCCCTTCTACAACCATTAAGTAATCAGTTTTTTATGATTTCCAATATTATTGCATTATTAGCTTTTAGTATGGACTTCTTCCTTTTATAATCACAAATGTAGCCCTTTTTGTTGCCTAAACTGTTTCTCTACTAGATTGTAGCTTTTCAATGACAAAAGAAAAATAAAAATTAAATTAATTTCTATGAAATTTAATATATAATTTAATATTAAATATAAATTGTGAAATAGTACCATAAATTTTTACGAGACA;start=370861;subtype=EXTERNAL;support_ref=42;support_variant=3;type=ALTERNATIVE;
scaffold51_11_with_IES	MILORD	internal_eliminated_sequence	370865	371180	.	.	.	ID=MILORD.11.370865.371180;Name=MILORD.11.370865.371180;bounded_by_ta=TRUE;common_boundary=None;end=371180;ies_id=IESPGM.PTET51.1.11.360206;ies_left_dist=214;ies_min_dist=39;ies_right_dist=-39;junction_seq=tctattttatataaaTAtatttatatattctg;read_names=J00121:27:H3GGKBBXX:5:1108:10795:10106;sequence=TATATTAATTTTACTATTTCTTTTATTTGAATGATGCAATATATTACTAATAAGTAATGAGAAAAATGATAACACATCTAATCATGAATAATATTAAATTTCTTGATTTGATGATAAACATCTGGTATACAAATTATTTAGATAATAATTTAGAAGATAAATTATTGATTGATAGTAATTTGAATTATATTTCATTAATAATTAAAAATATTAATATACTCTAATTTAAATAAATGTAATATATAATTAAGTTAAGAAAACAATTTTCTATCCACTATAATTAATAAATTGTAATAAATTTTTCATTAAAATAAAA;start=370865;subtype=EXTERNAL;support_ref=42;support_variant=1;type=ALTERNATIVE;
scaffold51_11_with_IES	MILORD	internal_eliminated_sequence	370865	371644	.	.	.	ID=MILORD.11.370865.371644;Name=MILORD.11.370865.371644;bounded_by_ta=TRUE;common_boundary=None;end=371644;ies_id=IESPGM.PTET51.1.11.360206;ies_left_dist=214;ies_min_dist=214;ies_right_dist=-503;junction_seq=tctattttatataaaTAtaattaaatatatct;read_names=J00121:27:H3GGKBBXX:5:1112:20953:42900,J00121:27:H3GGKBBXX:5:1116:12266:26090,J00121:27:H3GGKBBXX:5:1117:26940:42583;sequence=TATATTAATTTTACTATTTCTTTTATTTGAATGATGCAATATATTACTAATAAGTAATGAGAAAAATGATAACACATCTAATCATGAATAATATTAAATTTCTTGATTTGATGATAAACATCTGGTATACAAATTATTTAGATAATAATTTAGAAGATAAATTATTGATTGATAGTAATTTGAATTATATTTCATTAATAATTAAAAATATTAATATACTCTAATTTAAATAAATGTAATATATAATTAAGTTAAGAAAACAATTTTCTATCCACTATAATTAATAAATTGTAATAAATTTTTCATTAAAATAAAATATATTTATATATTCTGAATGAATAAGATTAAAGAATAAATTATTTTCAAATGCTACTTATTCTAAAGAGCCAATTTAATAAGTTAAAGTTACAGTTTTGTGAAAAATTATTACATTTATTCAAATATCTACAATATAGCTTGCTGATATAAAATTTTTATTTTTGATATCTAACCATATTGTTTATGAAAATTGACAGCGACATTCCCTTCTACAACCATTAAGTAATCAGTTTTTTATGATTTCCAATATTATTGCATTATTAGCTTTTAGTATGGACTTCTTCCTTTTATAATCACAAATGTAGCCCTTTTTGTTGCCTAAACTGTTTCTCTACTAGATTGTAGCTTTTCAATGACAAAAGAAAAATAAAAATTAAATTAATTTCTATGAAATTTAATATATAATTTAATATTAAATATAAATTGTGAAATAGTACCATAAATTTTTACGAGACATAAATA;start=370865;subtype=EXTERNAL;support_ref=42;support_variant=3;type=ALTERNATIVE;
scaffold51_11_with_IES	MILORD	internal_eliminated_sequence	370865	371656	.	.	.	ID=MILORD.11.370865.371656;Name=MILORD.11.370865.371656;bounded_by_ta=TRUE;common_boundary=None;end=371656;ies_id=IESPGM.PTET51.1.11.360206;ies_left_dist=214;ies_min_dist=214;ies_right_dist=-515;junction_seq=tctattttatataaaTAtctataaaatcatta;read_names=J00121:27:H3GGKBBXX:5:1202:29092:39699,J00121:27:H3GGKBBXX:5:1111:11769:34969;sequence=TATATTAATTTTACTATTTCTTTTATTTGAATGATGCAATATATTACTAATAAGTAATGAGAAAAATGATAACACATCTAATCATGAATAATATTAAATTTCTTGATTTGATGATAAACATCTGGTATACAAATTATTTAGATAATAATTTAGAAGATAAATTATTGATTGATAGTAATTTGAATTATATTTCATTAATAATTAAAAATATTAATATACTCTAATTTAAATAAATGTAATATATAATTAAGTTAAGAAAACAATTTTCTATCCACTATAATTAATAAATTGTAATAAATTTTTCATTAAAATAAAATATATTTATATATTCTGAATGAATAAGATTAAAGAATAAATTATTTTCAAATGCTACTTATTCTAAAGAGCCAATTTAATAAGTTAAAGTTACAGTTTTGTGAAAAATTATTACATTTATTCAAATATCTACAATATAGCTTGCTGATATAAAATTTTTATTTTTGATATCTAACCATATTGTTTATGAAAATTGACAGCGACATTCCCTTCTACAACCATTAAGTAATCAGTTTTTTATGATTTCCAATATTATTGCATTATTAGCTTTTAGTATGGACTTCTTCCTTTTATAATCACAAATGTAGCCCTTTTTGTTGCCTAAACTGTTTCTCTACTAGATTGTAGCTTTTCAATGACAAAAGAAAAATAAAAATTAAATTAATTTCTATGAAATTTAATATATAATTTAATATTAAATATAAATTGTGAAATAGTACCATAAATTTTTACGAGACATAAATATATAATTAAATA;start=370865;subtype=EXTERNAL;support_ref=42;support_variant=2;type=ALTERNATIVE;
scaffold51_11_with_IES	MILORD	internal_eliminated_sequence	370867	371580	.	.	.	ID=MILORD.11.370867.371580;Name=MILORD.11.370867.371580;bounded_by_ta=TRUE;common_boundary=None;end=371580;ies_id=IESPGM.PTET51.1.11.360206;ies_left_dist=212;ies_min_dist=212;ies_right_dist=-439;junction_seq=tattttatataaataTAtataatttaatatta;read_names=J00121:27:H3GGKBBXX:5:1221:12023:46979;sequence=TATTAATTTTACTATTTCTTTTATTTGAATGATGCAATATATTACTAATAAGTAATGAGAAAAATGATAACACATCTAATCATGAATAATATTAAATTTCTTGATTTGATGATAAACATCTGGTATACAAATTATTTAGATAATAATTTAGAAGATAAATTATTGATTGATAGTAATTTGAATTATATTTCATTAATAATTAAAAATATTAATATACTCTAATTTAAATAAATGTAATATATAATTAAGTTAAGAAAACAATTTTCTATCCACTATAATTAATAAATTGTAATAAATTTTTCATTAAAATAAAATATATTTATATATTCTGAATGAATAAGATTAAAGAATAAATTATTTTCAAATGCTACTTATTCTAAAGAGCCAATTTAATAAGTTAAAGTTACAGTTTTGTGAAAAATTATTACATTTATTCAAATATCTACAATATAGCTTGCTGATATAAAATTTTTATTTTTGATATCTAACCATATTGTTTATGAAAATTGACAGCGACATTCCCTTCTACAACCATTAAGTAATCAGTTTTTTATGATTTCCAATATTATTGCATTATTAGCTTTTAGTATGGACTTCTTCCTTTTATAATCACAAATGTAGCCCTTTTTGTTGCCTAAACTGTTTCTCTACTAGATTGTAGCTTTTCAATGACAAAAGAAAAATAAAAATTAAATTAATTTCTATGAAATTTAA;start=370867;subtype=EXTERNAL;support_ref=42;support_variant=1;type=ALTERNATIVE;
scaffold51_11_with_IES	MILORD	internal_eliminated_sequence	370904	371642	.	.	.	ID=MILORD.11.370904.371642;Name=MILORD.11.370904.371642;bounded_by_ta=TRUE;common_boundary=None;end=371642;ies_id=IESPGM.PTET51.1.11.360206;ies_left_dist=175;ies_min_dist=175;ies_right_dist=-501;junction_seq=atttgaatgatgcaaTAtataattaaatatat;read_names=J00121:27:H3GGKBBXX:5:1115:25844:36921;sequence=TATATTACTAATAAGTAATGAGAAAAATGATAACACATCTAATCATGAATAATATTAAATTTCTTGATTTGATGATAAACATCTGGTATACAAATTATTTAGATAATAATTTAGAAGATAAATTATTGATTGATAGTAATTTGAATTATATTTCATTAATAATTAAAAATATTAATATACTCTAATTTAAATAAATGTAATATATAATTAAGTTAAGAAAACAATTTTCTATCCACTATAATTAATAAATTGTAATAAATTTTTCATTAAAATAAAATATATTTATATATTCTGAATGAATAAGATTAAAGAATAAATTATTTTCAAATGCTACTTATTCTAAAGAGCCAATTTAATAAGTTAAAGTTACAGTTTTGTGAAAAATTATTACATTTATTCAAATATCTACAATATAGCTTGCTGATATAAAATTTTTATTTTTGATATCTAACCATATTGTTTATGAAAATTGACAGCGACATTCCCTTCTACAACCATTAAGTAATCAGTTTTTTATGATTTCCAATATTATTGCATTATTAGCTTTTAGTATGGACTTCTTCCTTTTATAATCACAAATGTAGCCCTTTTTGTTGCCTAAACTGTTTCTCTACTAGATTGTAGCTTTTCAATGACAAAAGAAAAATAAAAATTAAATTAATTTCTATGAAATTTAATATATAATTTAATATTAAATATAAATTGTGAAATAGTACCATAAATTTTTACGAGACATAAA;start=370904;subtype=EXTERNAL;support_ref=38;support_variant=1;type=ALTERNATIVE;
scaffold51_11_with_IES	MILORD	internal_eliminated_sequence	370906	371642	.	.	.	ID=MILORD.11.370906.371642;Name=MILORD.11.370906.371642;bounded_by_ta=TRUE;common_boundary=None;end=371642;ies_id=IESPGM.PTET51.1.11.360206;ies_left_dist=173;ies_min_dist=173;ies_right_dist=-501;junction_seq=ttgaatgatgcaataTAtataattaaatatat;read_names=J00121:27:H3GGKBBXX:5:2201:3721:40051,J00121:27:H3GGKBBXX:5:1124:8663:17315;sequence=TATTACTAATAAGTAATGAGAAAAATGATAACACATCTAATCATGAATAATATTAAATTTCTTGATTTGATGATAAACATCTGGTATACAAATTATTTAGATAATAATTTAGAAGATAAATTATTGATTGATAGTAATTTGAATTATATTTCATTAATAATTAAAAATATTAATATACTCTAATTTAAATAAATGTAATATATAATTAAGTTAAGAAAACAATTTTCTATCCACTATAATTAATAAATTGTAATAAATTTTTCATTAAAATAAAATATATTTATATATTCTGAATGAATAAGATTAAAGAATAAATTATTTTCAAATGCTACTTATTCTAAAGAGCCAATTTAATAAGTTAAAGTTACAGTTTTGTGAAAAATTATTACATTTATTCAAATATCTACAATATAGCTTGCTGATATAAAATTTTTATTTTTGATATCTAACCATATTGTTTATGAAAATTGACAGCGACATTCCCTTCTACAACCATTAAGTAATCAGTTTTTTATGATTTCCAATATTATTGCATTATTAGCTTTTAGTATGGACTTCTTCCTTTTATAATCACAAATGTAGCCCTTTTTGTTGCCTAAACTGTTTCTCTACTAGATTGTAGCTTTTCAATGACAAAAGAAAAATAAAAATTAAATTAATTTCTATGAAATTTAATATATAATTTAATATTAAATATAAATTGTGAAATAGTACCATAAATTTTTACGAGACATAAA;start=370906;subtype=EXTERNAL;support_ref=74;support_variant=2;type=ALTERNATIVE;
scaffold51_11_with_IES	MILORD	internal_eliminated_sequence	370906	373936	.	.	.	ID=MILORD.11.370906.373936;Name=MILORD.11.370906.373936;bounded_by_ta=TRUE;common_boundary=None;end=373936;ies_id=IESPGM.PTET51.1.11.360206;ies_left_dist=173;ies_min_dist=173;ies_right_dist=-2795;junction_seq=ttgaatgatgcaataTAtcaatatttatataa;read_names=J00121:27:H3GGKBBXX:5:2223:30005:23979;sequence=TATTACTAATAAGTAATGAGAAAAATGATAACACATCTAATCATGAATAATATTAAATTTCTTGATTTGATGATAAACATCTGGTATACAAATTATTTAGATAATAATTTAGAAGATAAATTATTGATTGATAGTAATTTGAATTATATTTCATTAATAATTAAAAATATTAATATACTCTAATTTAAATAAATGTAATATATAATTAAGTTAAGAAAACAATTTTCTATCCACTATAATTAATAAATTGTAATAAATTTTTCATTAAAATAAAATATATTTATATATTCTGAATGAATAAGATTAAAGAATAAATTATTTTCAAATGCTACTTATTCTAAAGAGCCAATTTAATAAGTTAAAGTTACAGTTTTGTGAAAAATTATTACATTTATTCAAATATCTACAATATAGCTTGCTGATATAAAATTTTTATTTTTGATATCTAACCATATTGTTTATGAAAATTGACAGCGACATTCCCTTCTACAACCATTAAGTAATCAGTTTTTTATGATTTCCAATATTATTGCATTATTAGCTTTTAGTATGGACTTCTTCCTTTTATAATCACAAATGTAGCCCTTTTTGTTGCCTAAACTGTTTCTCTACTAGATTGTAGCTTTTCAATGACAAAAGAAAAATAAAAATTAAATTAATTTCTATGAAATTTAATATATAATTTAATATTAAATATAAATTGTGAAATAGTACCATAAATTTTTACGAGACATAAATATATAATTAAATATATCTATAAAATCATTATTAACATTTTACTGCCGATCTCCTACAGTAGGGACAAGAATTCTTGATTTTCAACCATCTAATTAGACAGTCAGAATGAAATATATGTTAGCATTCCAGTAATATAATTTTCTATTTTTTTTGGATATCATCACCGCAAATGGGACATTAAATTGTATTATTATTCTACTCTTCCAATTAGGCTAAATCTACAGCTTAGTTTCGTTTTTATTACACTTCTAGTTAAGAATTAAAGGACTTAATTTCTAATTTTTCTAAATCCTCTTCTCTCAAATTGGTAACTTAAACTTGAGGATTGTCATTAAAAAATCTTCCGTCTCTACAGTTCCTTAATTATAAATAATATTGCCCCTCGATAATATGTAAATGTTTACTAATATATGAAGGTTATAGATGAAGGCGATCACAATGCTTGCTACAGTTACACCAGCAATTAAGTATGAAATTTACTCATAGTCAATAACCAATTAGATACCATCTATGATGACTTGTAGGAATTGAATTAAAACAAATAGATTTATCACAAGGTAAATCTTAGTAATCTCAAAGACATGAAACATTAACTAATTTATGAGAAACTTAATGAAAGGCTTGATTTCCCTCTGTAAATTATCAAACTTGATAGAATAATAGAAGCCTAAGATTTCAAATATGAATATTTACACACAAAAATGATCAGTGTTTAAAAATAAAAAAGGTATTCATATGATAAGAATAATCTTCTGTCACAAGGGGGAAGCTAATGTACATCGTTCCTTCTGATTATATTTCTCGAATAGAATGAATAAAGATGATTGCAGACAAAAAATGCTGATGCATAATATAATAATTGGGTAGCGGTGTATTTTTAAAGGTTTGTATCGAATGTTCCATATAAAGCAATAATGAAACTAAAAATCTAGTTGGATGAATAAAAAAAACACTACCTCATTAAAAAGTATAATAGGGTATGAGACTTTGTAATGATTTTGCCATAAATTGATTAGTAAGTTCCTTAAATTATCTCCAGTTCCCAAATAGGCATGCCAAATTAAGGTAACCCAAATATAAATAACTCCTAAATGATACAATATTAAATAAGTCAAAGGTATTTTTAGTGCATAGGCTGTCTAAATTTTATGCAGTATTATACTTCTGATCTATCTGTTTAGATTTGGTCATATAAATAATAAGAGCTAATTGAGATTGGGCAACTTATAAATATAATTGCTATGGTTGTGTGAAATATGAGTTTGAGAAAGACCATTAATATTGATTTATAAAATATTAGTATAAAAATTAATATAGGAAAACTACTTAAAGTTATAAAAAGAATATATATTTGTAAAAATGTATTTAGATAATAAAATTTTTTTATAATGGACTTTATAATTATAATAAGGTGTAATTAATTATATTGGGCATGTCATATTAGTTATAATTCTGAATAAAAATAGTTACTAATTTATTTAAGTTAAAGTAAGAAGACTGATGTACTCAAAAATATTTTTAAATAAGTAATATGATTATAATTACTGAATGATTGAAATATAATGTATTATATATAATTATTCTGATATGAACTGATAAATAATTCTATTATTAAAATTTGAAAATAATTAATTACTGGATATAGGAAGAATAATTAAAATTAAATGAAATTCAAATACAAAATACAAAATTCTTATGAATAAAGAACATAATAATCTTTTAATCTAATTGAAAAGCATGGATAAATGATACCTGTAATAATTGAATTGGTTTTAAAATCGAGATGGCTAAAAGAAATTTTTAATAAACATAAATAATTTTAAAAAATGATTGTTAGAGAAACTATTTCAGTTCAAGATCTATTCAATACACTTAAATATAAATACTATCCATAAATGACACCTACATTTGGAATATTTATATATGTTGGGGGAAATAAATTATTATTACATAATTCATTTCCAAAATCTTTAAAAGAATTTTATGAATAAAATAAGGATAGTGATGGTTGGCTTTACTTAGCATTGACATTTTAAGAATGTTATGGTTGATCTATTTATTAGATTTATGTTTACTCTTATATGAAAATATTAAAATTTTAAATTAATTTAAATGTTCTTCATAAGGACAAATTTTATGAAAAGCATCCTAATGTTTTGATTCTCAAAATATTCAACCAACCATAGGATATCTTCTAATCAATTTTTCAGGTAAACATCCTATGTTTCCATTTATCTATTTTTCCAATCAATAATTATTCTAATTACATAATAATAATTTAAATATCAATTAA;start=370906;subtype=EXTERNAL;support_ref=37;support_variant=1;type=ALTERNATIVE;
scaffold51_11_with_IES	MILORD	internal_eliminated_sequence	370909	371180	.	.	.	ID=MILORD.11.370909.371180;Name=MILORD.11.370909.371180;bounded_by_ta=TRUE;common_boundary=None;end=371180;ies_id=IESPGM.PTET51.1.11.360206;ies_left_dist=170;ies_min_dist=39;ies_right_dist=-39;junction_seq=aatgatgcaatatatTAtatttatatattctg;read_names=J00121:27:H3GGKBBXX:5:2210:14966:25281;sequence=TACTAATAAGTAATGAGAAAAATGATAACACATCTAATCATGAATAATATTAAATTTCTTGATTTGATGATAAACATCTGGTATACAAATTATTTAGATAATAATTTAGAAGATAAATTATTGATTGATAGTAATTTGAATTATATTTCATTAATAATTAAAAATATTAATATACTCTAATTTAAATAAATGTAATATATAATTAAGTTAAGAAAACAATTTTCTATCCACTATAATTAATAAATTGTAATAAATTTTTCATTAAAATAAAA;start=370909;subtype=EXTERNAL;support_ref=38;support_variant=1;type=ALTERNATIVE;
scaffold51_11_with_IES	MILORD	internal_eliminated_sequence	371050	371660	.	.	.	ID=MILORD.11.371050.371660;Name=MILORD.11.371050.371660;bounded_by_ta=TRUE;common_boundary=None;end=371660;ies_id=IESPGM.PTET51.1.11.360206;ies_left_dist=29;ies_min_dist=29;ies_right_dist=-519;junction_seq=gatagtaatttgaatTAtaaaatcattattaa;read_names=J00121:27:H3GGKBBXX:5:1217:16528:8471;sequence=TATATTTCATTAATAATTAAAAATATTAATATACTCTAATTTAAATAAATGTAATATATAATTAAGTTAAGAAAACAATTTTCTATCCACTATAATTAATAAATTGTAATAAATTTTTCATTAAAATAAAATATATTTATATATTCTGAATGAATAAGATTAAAGAATAAATTATTTTCAAATGCTACTTATTCTAAAGAGCCAATTTAATAAGTTAAAGTTACAGTTTTGTGAAAAATTATTACATTTATTCAAATATCTACAATATAGCTTGCTGATATAAAATTTTTATTTTTGATATCTAACCATATTGTTTATGAAAATTGACAGCGACATTCCCTTCTACAACCATTAAGTAATCAGTTTTTTATGATTTCCAATATTATTGCATTATTAGCTTTTAGTATGGACTTCTTCCTTTTATAATCACAAATGTAGCCCTTTTTGTTGCCTAAACTGTTTCTCTACTAGATTGTAGCTTTTCAATGACAAAAGAAAAATAAAAATTAAATTAATTTCTATGAAATTTAATATATAATTTAATATTAAATATAAATTGTGAAATAGTACCATAAATTTTTACGAGACATAAATATATAATTAAATATATC;start=371050;subtype=EXTERNAL;support_ref=8;support_variant=1;type=ALTERNATIVE;
scaffold51_11_with_IES	MILORD	internal_eliminated_sequence	371050	371141	.	.	.	ID=MILORD.11.371050.371141;Name=MILORD.11.371050.371141;bounded_by_ta=TRUE;common_boundary=RIGHT;end=371141;ies_id=IESPGM.PTET51.1.11.360206;ies_left_dist=29;ies_min_dist=0;ies_right_dist=0;junction_seq=gatagtaatttgaatTAattaataaattgtaa;read_names=J00121:27:H3GGKBBXX:5:2102:22404:9262;sequence=TATATTTCATTAATAATTAAAAATATTAATATACTCTAATTTAAATAAATGTAATATATAATTAAGTTAAGAAAACAATTTTCTATCCACTA;start=371050;subtype=PARTIAL_EXTERNAL;support_ref=8;support_variant=1;type=ALTERNATIVE;
scaffold51_11_with_IES	MILORD	internal_eliminated_sequence	371050	371642	.	.	.	ID=MILORD.11.371050.371642;Name=MILORD.11.371050.371642;bounded_by_ta=TRUE;common_boundary=None;end=371642;ies_id=IESPGM.PTET51.1.11.360206;ies_left_dist=29;ies_min_dist=29;ies_right_dist=-501;junction_seq=gatagtaatttgaatTAtataattaaatatat;read_names=J00121:27:H3GGKBBXX:5:2121:8450:44834;sequence=TATATTTCATTAATAATTAAAAATATTAATATACTCTAATTTAAATAAATGTAATATATAATTAAGTTAAGAAAACAATTTTCTATCCACTATAATTAATAAATTGTAATAAATTTTTCATTAAAATAAAATATATTTATATATTCTGAATGAATAAGATTAAAGAATAAATTATTTTCAAATGCTACTTATTCTAAAGAGCCAATTTAATAAGTTAAAGTTACAGTTTTGTGAAAAATTATTACATTTATTCAAATATCTACAATATAGCTTGCTGATATAAAATTTTTATTTTTGATATCTAACCATATTGTTTATGAAAATTGACAGCGACATTCCCTTCTACAACCATTAAGTAATCAGTTTTTTATGATTTCCAATATTATTGCATTATTAGCTTTTAGTATGGACTTCTTCCTTTTATAATCACAAATGTAGCCCTTTTTGTTGCCTAAACTGTTTCTCTACTAGATTGTAGCTTTTCAATGACAAAAGAAAAATAAAAATTAAATTAATTTCTATGAAATTTAATATATAATTTAATATTAAATATAAATTGTGAAATAGTACCATAAATTTTTACGAGACATAAA;start=371050;subtype=EXTERNAL;support_ref=8;support_variant=1;type=ALTERNATIVE;
scaffold51_11_with_IES	MILORD	internal_eliminated_sequence	371079	371141	.	.	.	ID=MILORD.11.371079.371141;Name=MILORD.11.371079.371141;bounded_by_ta=TRUE;common_boundary=Both;end=371141;ies_id=IESPGM.PTET51.1.11.360206;ies_left_dist=0;ies_min_dist=0;ies_right_dist=0;junction_seq=aattaaaaatattaaTAattaataaattgtaa;read_names=J00121:27:H3GGKBBXX:5:2122:7131:41000,J00121:27:H3GGKBBXX:5:1221:12205:10968,J00121:27:H3GGKBBXX:5:1112:26585:23540,J00121:27:H3GGKBBXX:5:2226:27955:15223,J00121:27:H3GGKBBXX:5:1128:12205:2774,J00121:27:H3GGKBBXX:5:2115:4097:22274,J00121:27:H3GGKBBXX:5:2208:30442:37431,J00121:27:H3GGKBBXX:5:2118:19481:24876,J00121:27:H3GGKBBXX:5:2102:21471:48720,J00121:27:H3GGKBBXX:5:1216:23206:21623,J00121:27:H3GGKBBXX:5:1120:6441:10862,J00121:27:H3GGKBBXX:5:1218:3082:37677,J00121:27:H3GGKBBXX:5:2228:28726:12867,J00121:27:H3GGKBBXX:5:2120:13687:18915,J00121:27:H3GGKBBXX:5:1120:6360:10862,J00121:27:H3GGKBBXX:5:2206:27813:36077,J00121:27:H3GGKBBXX:5:2118:11870:28815,J00121:27:H3GGKBBXX:5:1205:22333:46557,J00121:27:H3GGKBBXX:5:2225:18426:14185,J00121:27:H3GGKBBXX:5:1124:18994:39365,J00121:27:H3GGKBBXX:5:2120:5649:4145;sequence=TATACTCTAATTTAAATAAATGTAATATATAATTAAGTTAAGAAAACAATTTTCTATCCACTA;start=371079;subtype=IES;support_ref=0;support_variant=21;type=IES;
scaffold51_11_with_IES	MILORD	internal_eliminated_sequence	371079	371662	.	.	.	ID=MILORD.11.371079.371662;Name=MILORD.11.371079.371662;bounded_by_ta=TRUE;common_boundary=LEFT;end=371662;ies_id=IESPGM.PTET51.1.11.360206;ies_left_dist=0;ies_min_dist=0;ies_right_dist=-521;junction_seq=aattaaaaatattaaTAaaatcattattaaca;read_names=J00121:27:H3GGKBBXX:5:1116:21024:45520;sequence=TATACTCTAATTTAAATAAATGTAATATATAATTAAGTTAAGAAAACAATTTTCTATCCACTATAATTAATAAATTGTAATAAATTTTTCATTAAAATAAAATATATTTATATATTCTGAATGAATAAGATTAAAGAATAAATTATTTTCAAATGCTACTTATTCTAAAGAGCCAATTTAATAAGTTAAAGTTACAGTTTTGTGAAAAATTATTACATTTATTCAAATATCTACAATATAGCTTGCTGATATAAAATTTTTATTTTTGATATCTAACCATATTGTTTATGAAAATTGACAGCGACATTCCCTTCTACAACCATTAAGTAATCAGTTTTTTATGATTTCCAATATTATTGCATTATTAGCTTTTAGTATGGACTTCTTCCTTTTATAATCACAAATGTAGCCCTTTTTGTTGCCTAAACTGTTTCTCTACTAGATTGTAGCTTTTCAATGACAAAAGAAAAATAAAAATTAAATTAATTTCTATGAAATTTAATATATAATTTAATATTAAATATAAATTGTGAAATAGTACCATAAATTTTTACGAGACATAAATATATAATTAAATATATCTA;start=371079;subtype=PARTIAL_EXTERNAL;support_ref=0;support_variant=1;type=ALTERNATIVE;
scaffold51_11_with_IES	MILORD	internal_eliminated_sequence	371189	371642	.	.	.	ID=MILORD.11.371189.371642;Name=MILORD.11.371189.371642;bounded_by_ta=TRUE;common_boundary=None;end=371642;ies_id=IESPGM.PTET51.1.11.360206;ies_left_dist=-110;ies_min_dist=110;ies_right_dist=-501;junction_seq=aataaaatatatttaTAtataattaaatatat;read_names=J00121:27:H3GGKBBXX:5:2201:19684:17561;sequence=TATATTCTGAATGAATAAGATTAAAGAATAAATTATTTTCAAATGCTACTTATTCTAAAGAGCCAATTTAATAAGTTAAAGTTACAGTTTTGTGAAAAATTATTACATTTATTCAAATATCTACAATATAGCTTGCTGATATAAAATTTTTATTTTTGATATCTAACCATATTGTTTATGAAAATTGACAGCGACATTCCCTTCTACAACCATTAAGTAATCAGTTTTTTATGATTTCCAATATTATTGCATTATTAGCTTTTAGTATGGACTTCTTCCTTTTATAATCACAAATGTAGCCCTTTTTGTTGCCTAAACTGTTTCTCTACTAGATTGTAGCTTTTCAATGACAAAAGAAAAATAAAAATTAAATTAATTTCTATGAAATTTAATATATAATTTAATATTAAATATAAATTGTGAAATAGTACCATAAATTTTTACGAGACATAAA;start=371189;subtype=MAC;support_ref=16;support_variant=1;type=CRYPTIC;
scaffold51_11_with_IES	MILORD	internal_eliminated_sequence	372884	373039	.	.	.	ID=MILORD.11.372884.373039;Name=MILORD.11.372884.373039;bounded_by_ta=TRUE;common_boundary=RIGHT;end=373039;ies_id=IESPGM.PTET51.1.11.362020;ies_left_dist=72;ies_min_dist=0;ies_right_dist=0;junction_seq=tataaatataattgcTAtaattataataaggt;read_names=J00121:27:H3GGKBBXX:5:1126:12987:48333;sequence=TATGGTTGTGTGAAATATGAGTTTGAGAAAGACCATTAATATTGATTTATAAAATATTAGTATAAAAATTAATATAGGAAAACTACTTAAAGTTATAAAAAGAATATATATTTGTAAAAATGTATTTAGATAATAAAATTTTTTTATAATGGACTT;start=372884;subtype=PARTIAL_EXTERNAL;support_ref=91;support_variant=1;type=ALTERNATIVE;
scaffold51_11_with_IES	MILORD	internal_eliminated_sequence	372956	373039	.	.	.	ID=MILORD.11.372956.373039;Name=MILORD.11.372956.373039;bounded_by_ta=TRUE;common_boundary=Both;end=373039;ies_id=IESPGM.PTET51.1.11.362020;ies_left_dist=0;ies_min_dist=0;ies_right_dist=0;junction_seq=tagtataaaaattaaTAtaattataataaggt;read_names=J00121:27:H3GGKBBXX:5:1113:7263:5394,J00121:27:H3GGKBBXX:5:2207:9658:39611,J00121:27:H3GGKBBXX:5:1221:28666:29817,J00121:27:H3GGKBBXX:5:1116:14702:21131,J00121:27:H3GGKBBXX:5:2123:16640:8805,J00121:27:H3GGKBBXX:5:2113:19898:4391,J00121:27:H3GGKBBXX:5:2226:6350:14221,J00121:27:H3GGKBBXX:5:2110:5720:46399,J00121:27:H3GGKBBXX:5:1214:23947:1384,J00121:27:H3GGKBBXX:5:1216:19248:44412,J00121:27:H3GGKBBXX:5:2103:7588:16612,J00121:27:H3GGKBBXX:5:2108:30604:48192,J00121:27:H3GGKBBXX:5:2105:8684:13763;sequence=TATAGGAAAACTACTTAAAGTTATAAAAAGAATATATATTTGTAAAAATGTATTTAGATAATAAAATTTTTTTATAATGGACTT;start=372956;subtype=IES;support_ref=116;support_variant=13;type=IES;
scaffold51_11_with_IES	MILORD	internal_eliminated_sequence	372992	373926	.	.	.	ID=MILORD.11.372992.373926;Name=MILORD.11.372992.373926;bounded_by_ta=TRUE;common_boundary=None;end=373926;ies_id=IESPGM.PTET51.1.11.362020;ies_left_dist=-36;ies_min_dist=36;ies_right_dist=-887;junction_seq=tataaaaagaatataTAtcaattaatatcaat;read_names=J00121:27:H3GGKBBXX:5:1102:2443:28340;sequence=TATTTGTAAAAATGTATTTAGATAATAAAATTTTTTTATAATGGACTTTATAATTATAATAAGGTGTAATTAATTATATTGGGCATGTCATATTAGTTATAATTCTGAATAAAAATAGTTACTAATTTATTTAAGTTAAAGTAAGAAGACTGATGTACTCAAAAATATTTTTAAATAAGTAATATGATTATAATTACTGAATGATTGAAATATAATGTATTATATATAATTATTCTGATATGAACTGATAAATAATTCTATTATTAAAATTTGAAAATAATTAATTACTGGATATAGGAAGAATAATTAAAATTAAATGAAATTCAAATACAAAATACAAAATTCTTATGAATAAAGAACATAATAATCTTTTAATCTAATTGAAAAGCATGGATAAATGATACCTGTAATAATTGAATTGGTTTTAAAATCGAGATGGCTAAAAGAAATTTTTAATAAACATAAATAATTTTAAAAAATGATTGTTAGAGAAACTATTTCAGTTCAAGATCTATTCAATACACTTAAATATAAATACTATCCATAAATGACACCTACATTTGGAATATTTATATATGTTGGGGGAAATAAATTATTATTACATAATTCATTTCCAAAATCTTTAAAAGAATTTTATGAATAAAATAAGGATAGTGATGGTTGGCTTTACTTAGCATTGACATTTTAAGAATGTTATGGTTGATCTATTTATTAGATTTATGTTTACTCTTATATGAAAATATTAAAATTTTAAATTAATTTAAATGTTCTTCATAAGGACAAATTTTATGAAAAGCATCCTAATGTTTTGATTCTCAAAATATTCAACCAACCATAGGATATCTTCTAATCAATTTTTCAGGTAAACATCCTATGTTTCCATTTATCTATTTTTCCAATCAATAATTATTCTAATTACATAATAATAATTTAAA;start=372992;subtype=OVERLAPPING;support_ref=57;support_variant=1;type=ALTERNATIVE;
scaffold51_11_with_IES	MILORD	internal_eliminated_sequence	378301	378388	.	.	.	ID=MILORD.11.378301.378388;Name=MILORD.11.378301.378388;bounded_by_ta=TRUE;common_boundary=Both;end=378388;ies_id=IESPGM.PTET51.1.11.367281;ies_left_dist=0;ies_min_dist=0;ies_right_dist=0;junction_seq=caaaattcttgcattTAtcattaaacgatttt;read_names=J00121:27:H3GGKBBXX:5:2120:19766:2650,J00121:27:H3GGKBBXX:5:1204:3742:30169,J00121:27:H3GGKBBXX:5:2201:23115:22379,J00121:27:H3GGKBBXX:5:1128:7618:25175,J00121:27:H3GGKBBXX:5:1219:26392:30907,J00121:27:H3GGKBBXX:5:2104:23064:23733,J00121:27:H3GGKBBXX:5:1123:18294:5059,J00121:27:H3GGKBBXX:5:1224:24150:6167,J00121:27:H3GGKBBXX:5:2224:11830:15416,J00121:27:H3GGKBBXX:5:2128:31903:31417,J00121:27:H3GGKBBXX:5:1201:11444:31136,J00121:27:H3GGKBBXX:5:2220:20953:46838,J00121:27:H3GGKBBXX:5:1101:9526:33756,J00121:27:H3GGKBBXX:5:1228:9008:17913,J00121:27:H3GGKBBXX:5:1228:9171:18019,J00121:27:H3GGKBBXX:5:1105:11779:29149,J00121:27:H3GGKBBXX:5:1202:16315:12251,J00121:27:H3GGKBBXX:5:1217:27011:38627,J00121:27:H3GGKBBXX:5:2103:23957:7029,J00121:27:H3GGKBBXX:5:1212:13930:32701,J00121:27:H3GGKBBXX:5:1114:27265:25879,J00121:27:H3GGKBBXX:5:2207:23003:5657,J00121:27:H3GGKBBXX:5:2227:3265:44746,J00121:27:H3GGKBBXX:5:2224:20517:17245,J00121:27:H3GGKBBXX:5:2209:16051:23188,J00121:27:H3GGKBBXX:5:2120:22891:22204,J00121:27:H3GGKBBXX:5:1118:13007:40033,J00121:27:H3GGKBBXX:5:1111:23328:14941,J00121:27:H3GGKBBXX:5:2209:24616:18511,J00121:27:H3GGKBBXX:5:2122:17513:45379,J00121:27:H3GGKBBXX:5:2220:28828:25316,J00121:27:H3GGKBBXX:5:2220:21511:28112,J00121:27:H3GGKBBXX:5:1227:3691:30538,J00121:27:H3GGKBBXX:5:2213:11475:43955,J00121:27:H3GGKBBXX:5:2215:24444:40684,J00121:27:H3GGKBBXX:5:1111:11383:15240,J00121:27:H3GGKBBXX:5:1126:18122:32226,J00121:27:H3GGKBBXX:5:1124:17604:31681,J00121:27:H3GGKBBXX:5:1212:2229:10528,J00121:27:H3GGKBBXX:5:1110:23947:28358,J00121:27:H3GGKBBXX:5:1216:7202:15451,J00121:27:H3GGKBBXX:5:1215:3082:37783,J00121:27:H3GGKBBXX:5:2118:14844:32736,J00121:27:H3GGKBBXX:5:1114:25357:2738,J00121:27:H3GGKBBXX:5:2128:27529:5622,J00121:27:H3GGKBBXX:5:2121:5497:16788,J00121:27:H3GGKBBXX:5:2106:3721:10440,J00121:27:H3GGKBBXX:5:1201:15645:8488,J00121:27:H3GGKBBXX:5:1118:6451:32297,J00121:27:H3GGKBBXX:5:2109:26007:22924,J00121:27:H3GGKBBXX:5:1206:6908:6150,J00121:27:H3GGKBBXX:5:1219:3711:45977,J00121:27:H3GGKBBXX:5:2203:8288:23628,J00121:27:H3GGKBBXX:5:1109:19380:35919,J00121:27:H3GGKBBXX:5:2228:14255:44201,J00121:27:H3GGKBBXX:5:1124:17462:31927,J00121:27:H3GGKBBXX:5:1219:29609:1173,J00121:27:H3GGKBBXX:5:2208:21420:8471,J00121:27:H3GGKBBXX:5:2115:15514:34178,J00121:27:H3GGKBBXX:5:2207:27417:33527;sequence=TATAGTTGACTTTCTTTATTTTTATTTCAACTTTTTTGTGTTCATATCATCATGAGTAAAAATCTCAAAAATATAATCATTTCTACTT;start=378301;subtype=IES;support_ref=4;support_variant=60;type=IES;
scaffold51_11_with_IES	MILORD	internal_eliminated_sequence	380033	380130	.	.	.	ID=MILORD.11.380033.380130;Name=MILORD.11.380033.380130;bounded_by_ta=TRUE;common_boundary=Both;end=380130;ies_id=IESPGM.PTET51.1.11.368925;ies_left_dist=0;ies_min_dist=0;ies_right_dist=0;junction_seq=cacttggatgtgtaaTAtatgaaatgtgtagt;read_names=J00121:27:H3GGKBBXX:5:2226:26311:47858,J00121:27:H3GGKBBXX:5:1222:11799:15926,J00121:27:H3GGKBBXX:5:1101:13301:5798,J00121:27:H3GGKBBXX:5:1202:28452:20269,J00121:27:H3GGKBBXX:5:1123:13088:2510,J00121:27:H3GGKBBXX:5:2216:13535:31101,J00121:27:H3GGKBBXX:5:1211:27651:35233;sequence=TACAGTAATTCAATCAATAATTTTGTTCATATTGAAGATTAAATGGTATTTTCAGATTTTAAATCTGAAATAAACAACATAGGTTTTACTATCTATTG;start=380033;subtype=IES;support_ref=70;support_variant=7;type=IES;
scaffold51_11_with_IES	MILORD	internal_eliminated_sequence	384402	384428	.	.	.	ID=MILORD.11.384402.384428;Name=MILORD.11.384402.384428;bounded_by_ta=TRUE;common_boundary=Both;end=384428;ies_id=IESPGM.PTET51.1.11.373196;ies_left_dist=0;ies_min_dist=0;ies_right_dist=0;junction_seq=acaaatgtaggtattTAattcttatgtgaaac;read_names=J00121:27:H3GGKBBXX:5:1106:13524:11179,J00121:27:H3GGKBBXX:5:1228:22820:9315,J00121:27:H3GGKBBXX:5:2119:9425:47331,J00121:27:H3GGKBBXX:5:2212:12165:36323,J00121:27:H3GGKBBXX:5:1107:17878:17069,J00121:27:H3GGKBBXX:5:1107:18629:34371,J00121:27:H3GGKBBXX:5:1103:5315:23153,J00121:27:H3GGKBBXX:5:2111:15300:35919,J00121:27:H3GGKBBXX:5:2113:3183:30749,J00121:27:H3GGKBBXX:5:1117:26139:4866,J00121:27:H3GGKBBXX:5:2217:30228:38820,J00121:27:H3GGKBBXX:5:2111:21531:19953,J00121:27:H3GGKBBXX:5:1204:17249:32261,J00121:27:H3GGKBBXX:5:1115:26159:36798,J00121:27:H3GGKBBXX:5:2119:9059:8752,J00121:27:H3GGKBBXX:5:2216:8552:26969,J00121:27:H3GGKBBXX:5:2221:14955:2475,J00121:27:H3GGKBBXX:5:2214:14164:27936,J00121:27:H3GGKBBXX:5:2106:12814:14660,J00121:27:H3GGKBBXX:5:2105:26808:18722,J00121:27:H3GGKBBXX:5:2102:25784:8049,J00121:27:H3GGKBBXX:5:2126:7243:20551,J00121:27:H3GGKBBXX:5:1119:14052:36605,J00121:27:H3GGKBBXX:5:1102:11515:4462,J00121:27:H3GGKBBXX:5:1118:14752:44746,J00121:27:H3GGKBBXX:5:2123:26961:23909,J00121:27:H3GGKBBXX:5:2221:7699:23171,J00121:27:H3GGKBBXX:5:2226:31243:40086,J00121:27:H3GGKBBXX:5:2223:10115:17474,J00121:27:H3GGKBBXX:5:1204:18781:23628,J00121:27:H3GGKBBXX:5:2207:8491:38609,J00121:27:H3GGKBBXX:5:1109:14468:39682,J00121:27:H3GGKBBXX:5:1105:25175:36569,J00121:27:H3GGKBBXX:5:1103:19887:43128,J00121:27:H3GGKBBXX:5:2110:8592:13886,J00121:27:H3GGKBBXX:5:1205:2747:21764,J00121:27:H3GGKBBXX:5:1102:8481:40842,J00121:27:H3GGKBBXX:5:1219:26078:40139,J00121:27:H3GGKBBXX:5:1110:22465:19074,J00121:27:H3GGKBBXX:5:2106:7314:44306,J00121:27:H3GGKBBXX:5:2221:13575:45625,J00121:27:H3GGKBBXX:5:1112:30797:31154,J00121:27:H3GGKBBXX:5:1122:20517:38099,J00121:27:H3GGKBBXX:5:2219:7628:23645;sequence=TATAGTTTAGAAATTAAGTCTTGGCTA;start=384402;subtype=IES;support_ref=9;support_variant=44;type=IES;
scaffold51_11_with_IES	MILORD	internal_eliminated_sequence	385010	385104	.	.	.	ID=MILORD.11.385010.385104;Name=MILORD.11.385010.385104;bounded_by_ta=TRUE;common_boundary=Both;end=385104;ies_id=IESPGM.PTET51.1.11.373777;ies_left_dist=0;ies_min_dist=0;ies_right_dist=0;junction_seq=aaatattttagtaatTAtcaggacacctaaga;read_names=J00121:27:H3GGKBBXX:5:2110:23480:4690,J00121:27:H3GGKBBXX:5:2104:8278:32156,J00121:27:H3GGKBBXX:5:2225:6715:47208,J00121:27:H3GGKBBXX:5:1105:19532:12304,J00121:27:H3GGKBBXX:5:2125:21542:44447,J00121:27:H3GGKBBXX:5:1113:23429:20076,J00121:27:H3GGKBBXX:5:2112:20415:40842,J00121:27:H3GGKBBXX:5:1118:17634:42179,J00121:27:H3GGKBBXX:5:2115:16478:24314,J00121:27:H3GGKBBXX:5:2208:7486:34653,J00121:27:H3GGKBBXX:5:2224:15980:33510,J00121:27:H3GGKBBXX:5:2202:15067:39488,J00121:27:H3GGKBBXX:5:1223:9343:47436,J00121:27:H3GGKBBXX:5:1112:3569:44957,J00121:27:H3GGKBBXX:5:1212:4726:5147,J00121:27:H3GGKBBXX:5:2102:13981:10317,J00121:27:H3GGKBBXX:5:2215:11241:43269,J00121:27:H3GGKBBXX:5:1120:10226:46399,J00121:27:H3GGKBBXX:5:1219:6908:1050,J00121:27:H3GGKBBXX:5:1205:29802:22432,J00121:27:H3GGKBBXX:5:2217:29711:26740,J00121:27:H3GGKBBXX:5:1104:28808:15258,J00121:27:H3GGKBBXX:5:1223:20212:26248,J00121:27:H3GGKBBXX:5:1112:14519:41106,J00121:27:H3GGKBBXX:5:2209:22516:15539,J00121:27:H3GGKBBXX:5:1221:28534:12427,J00121:27:H3GGKBBXX:5:1221:28524:12409,J00121:27:H3GGKBBXX:5:2208:26595:46803,J00121:27:H3GGKBBXX:5:2204:7070:20850,J00121:27:H3GGKBBXX:5:2207:8653:37589,J00121:27:H3GGKBBXX:5:2117:16183:45994,J00121:27:H3GGKBBXX:5:2118:29741:17966,J00121:27:H3GGKBBXX:5:2201:22019:8242,J00121:27:H3GGKBBXX:5:2213:17350:18581,J00121:27:H3GGKBBXX:5:2121:14722:39664,J00121:27:H3GGKBBXX:5:1111:23226:26934,J00121:27:H3GGKBBXX:5:2104:25225:37220,J00121:27:H3GGKBBXX:5:1226:8491:1472,J00121:27:H3GGKBBXX:5:1115:15716:3055,J00121:27:H3GGKBBXX:5:2116:6492:34582,J00121:27:H3GGKBBXX:5:1205:29477:43111;sequence=TACAGTAAATGCAATGTTTGTGTGATAATATTAATAAATTTTAATATTCATTATAAATGCATTACTATATATATAATAATTGTTCATATCAACCT;start=385010;subtype=IES;support_ref=2;support_variant=41;type=IES;
scaffold51_11_with_IES	MILORD	internal_eliminated_sequence	387982	388024	.	.	.	ID=MILORD.11.387982.388024;Name=MILORD.11.387982.388024;bounded_by_ta=TRUE;common_boundary=Both;end=388024;ies_id=IESPGM.PTET51.1.11.376654;ies_left_dist=0;ies_min_dist=0;ies_right_dist=0;junction_seq=aggtaagattgtggaTAtcagtaaatacaata;read_names=J00121:27:H3GGKBBXX:5:2124:20588:2703,J00121:27:H3GGKBBXX:5:2206:3995:28534,J00121:27:H3GGKBBXX:5:2116:23906:4690,J00121:27:H3GGKBBXX:5:2207:18436:6677,J00121:27:H3GGKBBXX:5:2205:23926:37748,J00121:27:H3GGKBBXX:5:1116:7293:40438,J00121:27:H3GGKBBXX:5:1112:16508:33932,J00121:27:H3GGKBBXX:5:1120:22059:2721,J00121:27:H3GGKBBXX:5:2224:11150:36886,J00121:27:H3GGKBBXX:5:2223:20486:6677,J00121:27:H3GGKBBXX:5:1205:18964:29395,J00121:27:H3GGKBBXX:5:1114:2727:13992,J00121:27:H3GGKBBXX:5:1101:5842:7715,J00121:27:H3GGKBBXX:5:1109:9932:1648,J00121:27:H3GGKBBXX:5:1119:12642:44922,J00121:27:H3GGKBBXX:5:1107:12875:11073,J00121:27:H3GGKBBXX:5:1122:7415:24085,J00121:27:H3GGKBBXX:5:2128:4594:38715,J00121:27:H3GGKBBXX:5:1225:18862:44623,J00121:27:H3GGKBBXX:5:1214:15148:14519,J00121:27:H3GGKBBXX:5:2210:16498:43128,J00121:27:H3GGKBBXX:5:2102:18304:47770,J00121:27:H3GGKBBXX:5:2210:10916:39365,J00121:27:H3GGKBBXX:5:2101:24657:10669,J00121:27:H3GGKBBXX:5:2228:2290:40033,J00121:27:H3GGKBBXX:5:2211:2605:19056,J00121:27:H3GGKBBXX:5:1208:22962:14168,J00121:27:H3GGKBBXX:5:1217:19624:6343,J00121:27:H3GGKBBXX:5:1125:30949:11688,J00121:27:H3GGKBBXX:5:2213:23125:27461,J00121:27:H3GGKBBXX:5:1201:18670:29026,J00121:27:H3GGKBBXX:5:1122:5690:5622,J00121:27:H3GGKBBXX:5:2118:16985:44992,J00121:27:H3GGKBBXX:5:2108:22455:26793,J00121:27:H3GGKBBXX:5:1126:3112:20006,J00121:27:H3GGKBBXX:5:2104:3488:46645,J00121:27:H3GGKBBXX:5:2215:3092:48772,J00121:27:H3GGKBBXX:5:1222:9526:11636,J00121:27:H3GGKBBXX:5:1226:17624:35901,J00121:27:H3GGKBBXX:5:2209:8379:44675;sequence=TACAATTGATTTATGAGATTATATTTCTAACTATTTTCATCTA;start=387982;subtype=IES;support_ref=0;support_variant=40;type=IES;
scaffold51_11_with_IES	MILORD	internal_eliminated_sequence	390266	390423	.	.	.	ID=MILORD.11.390266.390423;Name=MILORD.11.390266.390423;bounded_by_ta=TRUE;common_boundary=Both;end=390423;ies_id=IESPGM.PTET51.1.11.378895;ies_left_dist=0;ies_min_dist=0;ies_right_dist=0;junction_seq=cgactcatttgctatTAacaattttatgaatg;read_names=J00121:27:H3GGKBBXX:5:2112:26606:39717,J00121:27:H3GGKBBXX:5:2109:26961:23030,J00121:27:H3GGKBBXX:5:1127:22029:36499,J00121:27:H3GGKBBXX:5:1125:20435:7117,J00121:27:H3GGKBBXX:5:2207:3742:43568,J00121:27:H3GGKBBXX:5:1225:21775:27021,J00121:27:H3GGKBBXX:5:1204:14194:5728,J00121:27:H3GGKBBXX:5:1102:32086:2580;sequence=TACAATCATTAAGTAAACTAAATTAATATTTTGCTCAGAAAAAAAAATAATAATTATTTATCTAAATACTCATTTTAAGTAATTGAAGAATTAATTTAAACATCTATTTTTGAAAAATAGCTTAGAGGCTAAATACAGAAATTGGGTGCAAACTACCG;start=390266;subtype=IES;support_ref=58;support_variant=8;type=IES;
scaffold51_11_with_IES	MILORD	internal_eliminated_sequence	390332	391029	.	.	.	ID=MILORD.11.390332.391029;Name=MILORD.11.390332.391029;bounded_by_ta=TRUE;common_boundary=None;end=391029;ies_id=IESPGM.PTET51.1.11.378895;ies_left_dist=-66;ies_min_dist=66;ies_right_dist=-606;junction_seq=aattatttatctaaaTAaaaatatatatttta;read_names=J00121:27:H3GGKBBXX:5:1221:20659:29554;sequence=TACTCATTTTAAGTAATTGAAGAATTAATTTAAACATCTATTTTTGAAAAATAGCTTAGAGGCTAAATACAGAAATTGGGTGCAAACTACCGTAACAATTTTATGAATGAATCCTATAGATATTCTTAAATACTATCATGAATTAGTTTTATTTTTCTTAGATATTCTTCTGAATTATCTTAAATTACTAGTCAGATAAGTGCAGATAAAAATGAATTGGCTTCAAGAAAGAATCTAGAATAGAATTGCCTACTGATTTATTCAATAATGACTCACAGTCTGAGTAAAATTAGTCAAATTTTCGAAATATGCTTTCTTTAATTTATTGCAAGTGCATCTAGAACGGTTTTACTATAAATATCATAGCCGAAGCCGCTAGAGTCTTTTAAGTGTCAATATTATCTGAATATAGTTATAGATTTTAAGATTTCATGAATATTTAAAACTATTCTAATGAAGTTTTATACTACTGCCCTAGTATATAGATTAGCTGAATTTAGCAAGGAATTGTTTTATCTCAAGCACATTATTACTGTGCTCCATATGTGCATCCTCATTAAAGTATTATTAGCAAAGTAATATTTCATTCTTTTAGATTTCTTATCTGCACAGCCTTTGATAATAAATCTTTGCTTACGATCTTTGCAACGTAATATAACTTAAAATAACGAAGGGTATCTCTTCTTGCATGGTAAAAA;start=390332;subtype=OVERLAPPING;support_ref=44;support_variant=1;type=ALTERNATIVE;
scaffold51_11_with_IES	MILORD	internal_eliminated_sequence	391024	391049	.	.	.	ID=MILORD.11.391024.391049;Name=MILORD.11.391024.391049;bounded_by_ta=TRUE;common_boundary=None;end=391049;ies_id=IESPGM.PTET51.1.11.379956;ies_left_dist=461;ies_min_dist=461;ies_right_dist=461;junction_seq=tctcttcttgcatggTAcaatttatcctaact;read_names=J00121:27:H3GGKBBXX:5:2225:19197:17421;sequence=TAAAAATAAAAATATATATTTTACAA;start=391024;subtype=MAC;support_ref=92;support_variant=1;type=CRYPTIC;
scaffold51_11_with_IES	MILORD	internal_eliminated_sequence	391485	391510	.	.	.	ID=MILORD.11.391485.391510;Name=MILORD.11.391485.391510;bounded_by_ta=TRUE;common_boundary=Both;end=391510;ies_id=IESPGM.PTET51.1.11.379956;ies_left_dist=0;ies_min_dist=0;ies_right_dist=0;junction_seq=ttgtaaaagatgagcTAacttttagaatcaaa;read_names=J00121:27:H3GGKBBXX:5:2202:22039:39682,J00121:27:H3GGKBBXX:5:1109:18345:27443,J00121:27:H3GGKBBXX:5:2214:8227:27637,J00121:27:H3GGKBBXX:5:1207:5832:20533,J00121:27:H3GGKBBXX:5:1228:8298:10774,J00121:27:H3GGKBBXX:5:1214:25631:29131,J00121:27:H3GGKBBXX:5:1216:4543:13201,J00121:27:H3GGKBBXX:5:2201:21420:20252,J00121:27:H3GGKBBXX:5:1106:29406:32367,J00121:27:H3GGKBBXX:5:1123:9293:20937,J00121:27:H3GGKBBXX:5:1118:10977:36270,J00121:27:H3GGKBBXX:5:2204:14296:17403,J00121:27:H3GGKBBXX:5:2108:12814:35972,J00121:27:H3GGKBBXX:5:1205:27823:16928,J00121:27:H3GGKBBXX:5:1205:22029:12656,J00121:27:H3GGKBBXX:5:1101:4614:15645,J00121:27:H3GGKBBXX:5:2227:29346:27162,J00121:27:H3GGKBBXX:5:2225:30431:25738,J00121:27:H3GGKBBXX:5:1216:17482:4848,J00121:27:H3GGKBBXX:5:1109:23642:35954,J00121:27:H3GGKBBXX:5:1204:13738:47630,J00121:27:H3GGKBBXX:5:2107:18507:35321,J00121:27:H3GGKBBXX:5:1118:22871:8840,J00121:27:H3GGKBBXX:5:1104:25479:33615,J00121:27:H3GGKBBXX:5:2119:19948:4409,J00121:27:H3GGKBBXX:5:2122:6674:4901,J00121:27:H3GGKBBXX:5:2228:15463:46328,J00121:27:H3GGKBBXX:5:2108:4117:30362,J00121:27:H3GGKBBXX:5:2120:29102:2861,J00121:27:H3GGKBBXX:5:2222:27022:24331,J00121:27:H3GGKBBXX:5:2108:4269:30485,J00121:27:H3GGKBBXX:5:2119:19664:4549,J00121:27:H3GGKBBXX:5:2105:28250:16049,J00121:27:H3GGKBBXX:5:2207:7162:34512,J00121:27:H3GGKBBXX:5:2120:13646:23839,J00121:27:H3GGKBBXX:5:1121:22516:21940,J00121:27:H3GGKBBXX:5:2205:8146:10968,J00121:27:H3GGKBBXX:5:2116:5497:8383,J00121:27:H3GGKBBXX:5:2217:19512:31400,J00121:27:H3GGKBBXX:5:1209:23480:47805,J00121:27:H3GGKBBXX:5:1116:13514:3459,J00121:27:H3GGKBBXX:5:1128:8521:30151,J00121:27:H3GGKBBXX:5:2111:5345:22221,J00121:27:H3GGKBBXX:5:1203:21054:46100,J00121:27:H3GGKBBXX:5:2111:5081:32842,J00121:27:H3GGKBBXX:5:1204:21318:40789,J00121:27:H3GGKBBXX:5:2217:6603:19654,J00121:27:H3GGKBBXX:5:1116:6086:43339,J00121:27:H3GGKBBXX:5:1123:6208:21184,J00121:27:H3GGKBBXX:5:2214:12479:6835,J00121:27:H3GGKBBXX:5:2103:11018:12568,J00121:27:H3GGKBBXX:5:2119:4929:33211,J00121:27:H3GGKBBXX:5:1220:20750:14027,J00121:27:H3GGKBBXX:5:1118:9140:39101,J00121:27:H3GGKBBXX:5:1106:10389:31277,J00121:27:H3GGKBBXX:5:1226:30705:3881,J00121:27:H3GGKBBXX:5:1217:10825:25632,J00121:27:H3GGKBBXX:5:1223:8136:4831,J00121:27:H3GGKBBXX:5:1208:26189:13464,J00121:27:H3GGKBBXX:5:1213:14235:25457,J00121:27:H3GGKBBXX:5:1124:18446:35532,J00121:27:H3GGKBBXX:5:1110:14143:33105,J00121:27:H3GGKBBXX:5:2207:6502:5306,J00121:27:H3GGKBBXX:5:2225:11667:29483,J00121:27:H3GGKBBXX:5:1103:7172:47401,J00121:27:H3GGKBBXX:5:2202:23074:39260,J00121:27:H3GGKBBXX:5:1116:16112:31031,J00121:27:H3GGKBBXX:5:1210:27722:11688,J00121:27:H3GGKBBXX:5:2217:21917:25474,J00121:27:H3GGKBBXX:5:1126:14813:3776,J00121:27:H3GGKBBXX:5:1212:18791:32965,J00121:27:H3GGKBBXX:5:2216:5944:27443,J00121:27:H3GGKBBXX:5:1106:24870:46698,J00121:27:H3GGKBBXX:5:1113:10632:5464,J00121:27:H3GGKBBXX:5:1106:20375:35286,J00121:27:H3GGKBBXX:5:1226:27630:16278,J00121:27:H3GGKBBXX:5:2107:29579:41282;sequence=TATAAGTAGATCAAGGGTTTGAACTA;start=391485;subtype=IES;support_ref=15;support_variant=77;type=IES;
scaffold51_11_with_IES	MILORD	internal_eliminated_sequence	391920	391946	.	.	.	ID=MILORD.11.391920.391946;Name=MILORD.11.391920.391946;bounded_by_ta=TRUE;common_boundary=Both;end=391946;ies_id=IESPGM.PTET51.1.11.380319;ies_left_dist=0;ies_min_dist=0;ies_right_dist=0;junction_seq=gaattgtccaggtaaTAacaaaaaccaagaac;read_names=J00121:27:H3GGKBBXX:5:2213:21085:9719,J00121:27:H3GGKBBXX:5:1107:21095:28762,J00121:27:H3GGKBBXX:5:1224:17756:25720,J00121:27:H3GGKBBXX:5:1226:6390:39365,J00121:27:H3GGKBBXX:5:2220:25053:19091;sequence=TATGGTTAATAAAGTGAAATTATATCA;start=391920;subtype=IES;support_ref=3;support_variant=5;type=IES;
scaffold51_11_with_IES	MILORD	internal_eliminated_sequence	392963	392991	.	.	.	ID=MILORD.11.392963.392991;Name=MILORD.11.392963.392991;bounded_by_ta=TRUE;common_boundary=Both;end=392991;ies_id=IESPGM.PTET51.1.11.381335;ies_left_dist=0;ies_min_dist=0;ies_right_dist=0;junction_seq=aataaactattcaggTAagagaataaaaagat;read_names=J00121:27:H3GGKBBXX:5:2220:13058:26054,J00121:27:H3GGKBBXX:5:1203:24190:34371,J00121:27:H3GGKBBXX:5:1204:18730:34090,J00121:27:H3GGKBBXX:5:1227:17969:38187,J00121:27:H3GGKBBXX:5:2202:15250:23593,J00121:27:H3GGKBBXX:5:2223:21876:25017,J00121:27:H3GGKBBXX:5:2209:25185:4514,J00121:27:H3GGKBBXX:5:2104:3214:31294,J00121:27:H3GGKBBXX:5:1211:12591:20146,J00121:27:H3GGKBBXX:5:1212:25844:22432,J00121:27:H3GGKBBXX:5:2217:18040:6132,J00121:27:H3GGKBBXX:5:2224:24627:3723,J00121:27:H3GGKBBXX:5:1208:10450:25826,J00121:27:H3GGKBBXX:5:2122:11779:31505,J00121:27:H3GGKBBXX:5:1223:29883:35585,J00121:27:H3GGKBBXX:5:2103:14407:37396,J00121:27:H3GGKBBXX:5:1128:19928:37150,J00121:27:H3GGKBBXX:5:2228:17736:17667,J00121:27:H3GGKBBXX:5:2123:2544:21588,J00121:27:H3GGKBBXX:5:1202:29741:44060,J00121:27:H3GGKBBXX:5:1202:17462:30556,J00121:27:H3GGKBBXX:5:1221:17614:48298,J00121:27:H3GGKBBXX:5:2201:10084:33246,J00121:27:H3GGKBBXX:5:2111:10460:12339,J00121:27:H3GGKBBXX:5:2226:7984:40473,J00121:27:H3GGKBBXX:5:2120:15777:13113,J00121:27:H3GGKBBXX:5:1110:10216:43814,J00121:27:H3GGKBBXX:5:2208:16072:26072,J00121:27:H3GGKBBXX:5:2116:23429:23804,J00121:27:H3GGKBBXX:5:2115:15595:34459,J00121:27:H3GGKBBXX:5:1202:21765:18634,J00121:27:H3GGKBBXX:5:2208:21471:47524,J00121:27:H3GGKBBXX:5:2212:23855:45783,J00121:27:H3GGKBBXX:5:2207:23186:35163,J00121:27:H3GGKBBXX:5:1117:16407:15047,J00121:27:H3GGKBBXX:5:2124:20669:26723,J00121:27:H3GGKBBXX:5:2223:19715:42407,J00121:27:H3GGKBBXX:5:2201:31243:40438,J00121:27:H3GGKBBXX:5:1103:8958:1613,J00121:27:H3GGKBBXX:5:2205:7537:43462,J00121:27:H3GGKBBXX:5:2228:14844:23346,J00121:27:H3GGKBBXX:5:1214:15869:11794,J00121:27:H3GGKBBXX:5:2111:4949:10141,J00121:27:H3GGKBBXX:5:1215:7090:41598,J00121:27:H3GGKBBXX:5:1126:31487:9139,J00121:27:H3GGKBBXX:5:1110:9688:41071,J00121:27:H3GGKBBXX:5:1210:9414:48087,J00121:27:H3GGKBBXX:5:1102:6035:39945,J00121:27:H3GGKBBXX:5:1123:8379:4620,J00121:27:H3GGKBBXX:5:1122:17279:45150,J00121:27:H3GGKBBXX:5:1217:7588:35040,J00121:27:H3GGKBBXX:5:2116:23947:3002,J00121:27:H3GGKBBXX:5:2209:6421:14871,J00121:27:H3GGKBBXX:5:2117:12976:3864,J00121:27:H3GGKBBXX:5:1123:10784:4567,J00121:27:H3GGKBBXX:5:1206:25641:21764,J00121:27:H3GGKBBXX:5:2218:9384:44869,J00121:27:H3GGKBBXX:5:2103:6563:14660,J00121:27:H3GGKBBXX:5:1126:29315:11601,J00121:27:H3GGKBBXX:5:1105:27407:35690,J00121:27:H3GGKBBXX:5:2110:18812:32965,J00121:27:H3GGKBBXX:5:2219:25012:28094;sequence=TATGATGAAGTAACACTCTAAATCAACTA;start=392963;subtype=IES;support_ref=9;support_variant=62;type=IES;
scaffold51_11_with_IES	MILORD	internal_eliminated_sequence	409778	409880	.	.	.	ID=MILORD.11.409778.409880;Name=MILORD.11.409778.409880;bounded_by_ta=TRUE;common_boundary=Both;end=409880;ies_id=IESPGM.PTET51.1.11.398121;ies_left_dist=0;ies_min_dist=0;ies_right_dist=0;junction_seq=ttatcttaattacttTAtaataagattaatta;read_names=J00121:27:H3GGKBBXX:5:2225:16630:9104,J00121:27:H3GGKBBXX:5:2205:27996:25140,J00121:27:H3GGKBBXX:5:1115:27143:46487,J00121:27:H3GGKBBXX:5:2114:23510:19443,J00121:27:H3GGKBBXX:5:1215:11353:17087,J00121:27:H3GGKBBXX:5:1215:6471:9332,J00121:27:H3GGKBBXX:5:1127:19015:42706,J00121:27:H3GGKBBXX:5:1119:16234:33316,J00121:27:H3GGKBBXX:5:1102:31091:13201,J00121:27:H3GGKBBXX:5:1208:28331:19320,J00121:27:H3GGKBBXX:5:1205:4970:8312,J00121:27:H3GGKBBXX:5:1205:7233:47260,J00121:27:H3GGKBBXX:5:2217:27214:4374,J00121:27:H3GGKBBXX:5:1128:2818:19425,J00121:27:H3GGKBBXX:5:1108:22800:18669,J00121:27:H3GGKBBXX:5:2122:11373:35339,J00121:27:H3GGKBBXX:5:1101:29660:39910,J00121:27:H3GGKBBXX:5:1220:23683:17737,J00121:27:H3GGKBBXX:5:2211:4959:31224,J00121:27:H3GGKBBXX:5:1107:13869:8365,J00121:27:H3GGKBBXX:5:1106:3660:31189,J00121:27:H3GGKBBXX:5:2103:22546:16964,J00121:27:H3GGKBBXX:5:2220:20547:43955,J00121:27:H3GGKBBXX:5:1223:21339:19970;sequence=TACACTTTGAATAGAAATAATTTATTTTAAATAAGTTTAAAGGATAAAAGAAATTACAATAAAATCTAATAAAAATTAAAGAATATTTAAACCTCATTGGCTG;start=409778;subtype=IES;support_ref=0;support_variant=24;type=IES;
scaffold51_11_with_IES	MILORD	internal_eliminated_sequence	409778	409882	.	.	.	ID=MILORD.11.409778.409882;Name=MILORD.11.409778.409882;bounded_by_ta=TRUE;common_boundary=LEFT;end=409882;ies_id=IESPGM.PTET51.1.11.398121;ies_left_dist=0;ies_min_dist=0;ies_right_dist=-2;junction_seq=ttatcttaattacttTAataagattaattaaa;read_names=J00121:27:H3GGKBBXX:5:1220:4361:3108,J00121:27:H3GGKBBXX:5:2205:18903:26301,J00121:27:H3GGKBBXX:5:2225:8856:48597;sequence=TACACTTTGAATAGAAATAATTTATTTTAAATAAGTTTAAAGGATAAAAGAAATTACAATAAAATCTAATAAAAATTAAAGAATATTTAAACCTCATTGGCTGTA;start=409778;subtype=PARTIAL_EXTERNAL;support_ref=0;support_variant=3;type=ALTERNATIVE;
scaffold51_11_with_IES	MILORD	internal_eliminated_sequence	411221	411353	.	.	.	ID=MILORD.11.411221.411353;Name=MILORD.11.411221.411353;bounded_by_ta=TRUE;common_boundary=Both;end=411353;ies_id=IESPGM.PTET51.1.11.399461;ies_left_dist=0;ies_min_dist=0;ies_right_dist=0;junction_seq=tcctattgattataaTActagaggatgactac;read_names=J00121:27:H3GGKBBXX:5:2110:12763:10704,J00121:27:H3GGKBBXX:5:2225:30168:41704,J00121:27:H3GGKBBXX:5:2107:3102:47700,J00121:27:H3GGKBBXX:5:1111:20141:4989,J00121:27:H3GGKBBXX:5:2220:20192:10563,J00121:27:H3GGKBBXX:5:2112:12946:47735,J00121:27:H3GGKBBXX:5:2221:7141:15522,J00121:27:H3GGKBBXX:5:2108:26210:28270,J00121:27:H3GGKBBXX:5:2108:18923:15750,J00121:27:H3GGKBBXX:5:1227:27620:35989,J00121:27:H3GGKBBXX:5:2224:6888:30450,J00121:27:H3GGKBBXX:5:1210:15168:36077,J00121:27:H3GGKBBXX:5:1114:7040:19601,J00121:27:H3GGKBBXX:5:2209:4158:2826,J00121:27:H3GGKBBXX:5:2116:27458:31593,J00121:27:H3GGKBBXX:5:2119:29305:19742,J00121:27:H3GGKBBXX:5:1109:20293:33457,J00121:27:H3GGKBBXX:5:2101:7902:47471,J00121:27:H3GGKBBXX:5:2125:26656:2527,J00121:27:H3GGKBBXX:5:1212:28107:43972,J00121:27:H3GGKBBXX:5:2212:22069:10088,J00121:27:H3GGKBBXX:5:1123:5629:10651,J00121:27:H3GGKBBXX:5:1227:15290:42583,J00121:27:H3GGKBBXX:5:1125:16396:44429,J00121:27:H3GGKBBXX:5:2203:26778:5833,J00121:27:H3GGKBBXX:5:2217:8907:38064,J00121:27:H3GGKBBXX:5:1115:3955:48755,J00121:27:H3GGKBBXX:5:2227:23480:16225,J00121:27:H3GGKBBXX:5:1218:27661:45449,J00121:27:H3GGKBBXX:5:1224:13078:22327,J00121:27:H3GGKBBXX:5:2102:13119:6642;sequence=TACAGCTTATCTGTTTAGATTTTCCTTTTTCTAAATATTCCTTTTTGATTGAGAAATTCTAATTAAGTTAGAATTTATAATAATAATAATAATCCAAATTCAGAGATAATATCAACATCCCCTTTCTAACCTG;start=411221;subtype=IES;support_ref=6;support_variant=31;type=IES;
scaffold51_11_with_IES	MILORD	internal_eliminated_sequence	411221	411356	.	.	.	ID=MILORD.11.411221.411356;Name=MILORD.11.411221.411356;bounded_by_ta=TRUE;common_boundary=LEFT;end=411356;ies_id=IESPGM.PTET51.1.11.399461;ies_left_dist=0;ies_min_dist=0;ies_right_dist=-3;junction_seq=tcctattgattataaTAgaggatgactacatg;read_names=J00121:27:H3GGKBBXX:5:2208:15818:32103,J00121:27:H3GGKBBXX:5:1223:20303:38539;sequence=TACAGCTTATCTGTTTAGATTTTCCTTTTTCTAAATATTCCTTTTTGATTGAGAAATTCTAATTAAGTTAGAATTTATAATAATAATAATAATCCAAATTCAGAGATAATATCAACATCCCCTTTCTAACCTGTAC;start=411221;subtype=PARTIAL_EXTERNAL;support_ref=6;support_variant=2;type=ALTERNATIVE;
scaffold51_11_with_IES	MILORD	internal_eliminated_sequence	411569	411670	.	.	.	ID=MILORD.11.411569.411670;Name=MILORD.11.411569.411670;bounded_by_ta=TRUE;common_boundary=Both;end=411670;ies_id=IESPGM.PTET51.1.11.399676;ies_left_dist=0;ies_min_dist=0;ies_right_dist=0;junction_seq=tttcttatggaagttTAtttccagattaaaac;read_names=J00121:27:H3GGKBBXX:5:2218:18396:18282,J00121:27:H3GGKBBXX:5:2125:12297:37361,J00121:27:H3GGKBBXX:5:2216:25327:14537,J00121:27:H3GGKBBXX:5:2210:23490:4215,J00121:27:H3GGKBBXX:5:1117:18487:31136,J00121:27:H3GGKBBXX:5:1209:6989:6607;sequence=TAAGGTTGGTTATAGGTTTTTTATTATTTTGATTAATATTCAAAATAGATAAATGAAAAATTGTAAGAATTCAAAATTTTATTATTTTATCAAAATAACCTA;start=411569;subtype=IES;support_ref=62;support_variant=6;type=IES;
scaffold51_11_with_IES	MILORD	internal_eliminated_sequence	411902	411966	.	.	.	ID=MILORD.11.411902.411966;Name=MILORD.11.411902.411966;bounded_by_ta=TRUE;common_boundary=Both;end=411966;ies_id=IESPGM.PTET51.1.11.399907;ies_left_dist=0;ies_min_dist=0;ies_right_dist=0;junction_seq=caggcattatcttcaTAtaaccttctagtaat;read_names=J00121:27:H3GGKBBXX:5:1201:20364:26125,J00121:27:H3GGKBBXX:5:1122:31659:29659,J00121:27:H3GGKBBXX:5:2213:24190:17280,J00121:27:H3GGKBBXX:5:1215:4716:7556,J00121:27:H3GGKBBXX:5:2206:22719:19830,J00121:27:H3GGKBBXX:5:1117:29975:34477,J00121:27:H3GGKBBXX:5:2101:19613:3582,J00121:27:H3GGKBBXX:5:2201:2280:15047,J00121:27:H3GGKBBXX:5:2124:17523:38609,J00121:27:H3GGKBBXX:5:2224:5416:45871,J00121:27:H3GGKBBXX:5:2119:8704:10211,J00121:27:H3GGKBBXX:5:2115:11759:14344,J00121:27:H3GGKBBXX:5:1205:4239:22274,J00121:27:H3GGKBBXX:5:1206:22881:33545,J00121:27:H3GGKBBXX:5:2207:20872:1613,J00121:27:H3GGKBBXX:5:2224:28300:28446,J00121:27:H3GGKBBXX:5:1109:14519:22502,J00121:27:H3GGKBBXX:5:1112:25631:30714,J00121:27:H3GGKBBXX:5:2227:11708:17561,J00121:27:H3GGKBBXX:5:1205:22820:43322,J00121:27:H3GGKBBXX:5:2202:21643:44377;sequence=TAAAGTAGGATCATATAATTAATTATATATCAATTAGCAAAATGAAATCAGAATCAGATAACCTG;start=411902;subtype=IES;support_ref=24;support_variant=21;type=IES;
scaffold51_11_with_IES	MILORD	internal_eliminated_sequence	412083	412111	.	.	.	ID=MILORD.11.412083.412111;Name=MILORD.11.412083.412111;bounded_by_ta=TRUE;common_boundary=Both;end=412111;ies_id=IESPGM.PTET51.1.11.400023;ies_left_dist=0;ies_min_dist=0;ies_right_dist=0;junction_seq=aattgctttattatgTAcatgtaagctgcttc;read_names=J00121:27:H3GGKBBXX:5:1103:10348:44922,J00121:27:H3GGKBBXX:5:2125:10612:43937,J00121:27:H3GGKBBXX:5:2216:16640:27760,J00121:27:H3GGKBBXX:5:1221:20851:41915,J00121:27:H3GGKBBXX:5:1205:28392:5112,J00121:27:H3GGKBBXX:5:1212:8237:2017,J00121:27:H3GGKBBXX:5:1112:22171:8260,J00121:27:H3GGKBBXX:5:1109:20263:12972,J00121:27:H3GGKBBXX:5:1221:14133:12234,J00121:27:H3GGKBBXX:5:1106:25195:34037,J00121:27:H3GGKBBXX:5:1120:25865:42583,J00121:27:H3GGKBBXX:5:1208:17401:3336,J00121:27:H3GGKBBXX:5:2228:20090:38381,J00121:27:H3GGKBBXX:5:2228:28767:29430,J00121:27:H3GGKBBXX:5:1204:30056:25369,J00121:27:H3GGKBBXX:5:2203:12449:46029,J00121:27:H3GGKBBXX:5:2227:20588:26582,J00121:27:H3GGKBBXX:5:2224:25053:18036,J00121:27:H3GGKBBXX:5:1111:29244:40561,J00121:27:H3GGKBBXX:5:1121:19187:47999,J00121:27:H3GGKBBXX:5:2119:6421:8963,J00121:27:H3GGKBBXX:5:2122:17665:39277,J00121:27:H3GGKBBXX:5:1125:3397:32103,J00121:27:H3GGKBBXX:5:1211:23054:7152,J00121:27:H3GGKBBXX:5:2221:26606:4971,J00121:27:H3GGKBBXX:5:2214:26129:39242,J00121:27:H3GGKBBXX:5:1114:19755:8787,J00121:27:H3GGKBBXX:5:1104:16386:31048,J00121:27:H3GGKBBXX:5:2125:4848:39506,J00121:27:H3GGKBBXX:5:2109:6126:26283,J00121:27:H3GGKBBXX:5:2113:29904:41036,J00121:27:H3GGKBBXX:5:1201:10287:15557,J00121:27:H3GGKBBXX:5:2102:25185:43656,J00121:27:H3GGKBBXX:5:2120:15473:28059,J00121:27:H3GGKBBXX:5:1209:14935:15451,J00121:27:H3GGKBBXX:5:2109:19410:16383,J00121:27:H3GGKBBXX:5:1215:13271:8594,J00121:27:H3GGKBBXX:5:1216:5994:23171,J00121:27:H3GGKBBXX:5:2202:15250:6325,J00121:27:H3GGKBBXX:5:2206:6857:8488,J00121:27:H3GGKBBXX:5:2223:15980:45396,J00121:27:H3GGKBBXX:5:1208:17472:31417,J00121:27:H3GGKBBXX:5:2205:10165:18757;sequence=TATAATGGAATTTGGATGAGATGTAACAA;start=412083;subtype=IES;support_ref=6;support_variant=43;type=IES;
scaffold51_11_with_IES	MILORD	internal_eliminated_sequence	413341	413508	.	.	.	ID=MILORD.11.413341.413508;Name=MILORD.11.413341.413508;bounded_by_ta=TRUE;common_boundary=None;end=413508;ies_id=IESPGM.PTET51.1.11.400023;ies_left_dist=-1258;ies_min_dist=1258;ies_right_dist=-1397;junction_seq=aaatcttacattattTAtatatgatatatctc;read_names=J00121:27:H3GGKBBXX:5:2104:20375:18405;sequence=TATGCATGTATTCAATTAAACTATAATATAATTGCTTTCTTATTTTTTATATCGGTTAATTCTAAATAAATAAACTTTAAACCTTAACTAATTACCACATAAGTATAATTTTAAAGAACAAAAATAGTAAGCATCCTTTATAATTAATTCAAAAATCTCAAATTATTA;start=413341;subtype=MAC;support_ref=111;support_variant=1;type=CRYPTIC;
scaffold51_11_with_IES	MILORD	internal_eliminated_sequence	415563	415709	.	.	.	ID=MILORD.11.415563.415709;Name=MILORD.11.415563.415709;bounded_by_ta=TRUE;common_boundary=None;end=415709;ies_id=IESPGM.PTET51.1.11.400023;ies_left_dist=-3480;ies_min_dist=3480;ies_right_dist=-3598;junction_seq=aatttacccatccgaTAcatgttcccaatttc;read_names=J00121:27:H3GGKBBXX:5:2122:4452:23452;sequence=TACAGTAAAATATCCTTAAATTATTATGCTATTTACTAAAGTATGGCTAAGCCCAACGATAAATGATTGAATCTGCAACAAAAATTCCATCACAACTATGTCCAGTCTTCGGATTTTTTTTCCATATATGAAAGAATAACCACTCTG;start=415563;subtype=MAC;support_ref=101;support_variant=1;type=CRYPTIC;
scaffold51_11_with_IES	MILORD	internal_eliminated_sequence	422088	422168	.	.	.	ID=MILORD.11.422088.422168;Name=MILORD.11.422088.422168;bounded_by_ta=TRUE;common_boundary=None;end=422168;ies_id=IESPGM.PTET51.1.11.411825;ies_left_dist=1826;ies_min_dist=1826;ies_right_dist=1831;junction_seq=gatgatgaggagctcTAacattaaatttgata;read_names=J00121:27:H3GGKBBXX:5:1209:9506:46838;sequence=TACCCTAAAATTATAAATTTTTTTGATCTGTTTGCTATTAAATTGGTAAGTTTTTGTAAAATTGTGTTGGGGGAGGAGGTA;start=422088;subtype=MAC;support_ref=90;support_variant=1;type=CRYPTIC;
scaffold51_11_with_IES	MILORD	internal_eliminated_sequence	423912	423999	.	.	.	ID=MILORD.11.423912.423999;Name=MILORD.11.423912.423999;bounded_by_ta=TRUE;common_boundary=RIGHT;end=423999;ies_id=IESPGM.PTET51.1.11.411825;ies_left_dist=2;ies_min_dist=0;ies_right_dist=0;junction_seq=tacccaaaatatctaTAtattatgaactttga;read_names=J00121:27:H3GGKBBXX:5:2228:20080:48280,J00121:27:H3GGKBBXX:5:1204:16457:22309,J00121:27:H3GGKBBXX:5:1213:21521:32209;sequence=TATACACATTAATTATAAGTATTTTCTCGATTTATTTCTAAAGATCTATTAGAACAGTAAAAATATAATAGAATATATTCAAATACTG;start=423912;subtype=PARTIAL_EXTERNAL;support_ref=26;support_variant=3;type=ALTERNATIVE;
scaffold51_11_with_IES	MILORD	internal_eliminated_sequence	423914	423999	.	.	.	ID=MILORD.11.423914.423999;Name=MILORD.11.423914.423999;bounded_by_ta=TRUE;common_boundary=Both;end=423999;ies_id=IESPGM.PTET51.1.11.411825;ies_left_dist=0;ies_min_dist=0;ies_right_dist=0;junction_seq=cccaaaatatctataTAtattatgaactttga;read_names=J00121:27:H3GGKBBXX:5:2118:11972:46575,J00121:27:H3GGKBBXX:5:2219:8095:32754,J00121:27:H3GGKBBXX:5:2108:4391:1472,J00121:27:H3GGKBBXX:5:2114:8186:35022,J00121:27:H3GGKBBXX:5:1211:6218:13324,J00121:27:H3GGKBBXX:5:2210:8826:20445,J00121:27:H3GGKBBXX:5:1228:6421:18212,J00121:27:H3GGKBBXX:5:1110:6390:16190,J00121:27:H3GGKBBXX:5:1208:11008:8400,J00121:27:H3GGKBBXX:5:1221:10510:34407,J00121:27:H3GGKBBXX:5:1210:16011:22274;sequence=TACACATTAATTATAAGTATTTTCTCGATTTATTTCTAAAGATCTATTAGAACAGTAAAAATATAATAGAATATATTCAAATACTG;start=423914;subtype=IES;support_ref=22;support_variant=11;type=IES;
scaffold51_11_with_IES	MILORD	internal_eliminated_sequence	424069	424094	.	.	.	ID=MILORD.11.424069.424094;Name=MILORD.11.424069.424094;bounded_by_ta=TRUE;common_boundary=Both;end=424094;ies_id=IESPGM.PTET51.1.11.411894;ies_left_dist=0;ies_min_dist=0;ies_right_dist=0;junction_seq=tggcaagagtcatggTAactattccgtctggg;read_names=J00121:27:H3GGKBBXX:5:2118:30614:22643,J00121:27:H3GGKBBXX:5:1212:28493:48966,J00121:27:H3GGKBBXX:5:1217:22049:7134,J00121:27:H3GGKBBXX:5:1128:6634:35145,J00121:27:H3GGKBBXX:5:2126:26514:44377,J00121:27:H3GGKBBXX:5:2215:28341:31927,J00121:27:H3GGKBBXX:5:2227:27082:7662,J00121:27:H3GGKBBXX:5:2108:10186:8981,J00121:27:H3GGKBBXX:5:1214:12530:6009,J00121:27:H3GGKBBXX:5:1220:29072:36042,J00121:27:H3GGKBBXX:5:2210:25865:22960,J00121:27:H3GGKBBXX:5:1204:23886:37642,J00121:27:H3GGKBBXX:5:1224:24870:11249,J00121:27:H3GGKBBXX:5:2110:31548:8822,J00121:27:H3GGKBBXX:5:2115:9912:41809,J00121:27:H3GGKBBXX:5:2123:23835:4848,J00121:27:H3GGKBBXX:5:1112:23338:22415,J00121:27:H3GGKBBXX:5:2115:8481:24560,J00121:27:H3GGKBBXX:5:1214:13220:30063,J00121:27:H3GGKBBXX:5:1128:4756:28586,J00121:27:H3GGKBBXX:5:1119:22353:21483,J00121:27:H3GGKBBXX:5:2220:5822:31312;sequence=TATGATGAAGTATTAAAATTGACTTA;start=424069;subtype=IES;support_ref=28;support_variant=22;type=IES;
scaffold51_11_with_IES	MILORD	internal_eliminated_sequence	426455	426562	.	.	.	ID=MILORD.11.426455.426562;Name=MILORD.11.426455.426562;bounded_by_ta=TRUE;common_boundary=Both;end=426562;ies_id=IESPGM.PTET51.1.11.414254;ies_left_dist=0;ies_min_dist=0;ies_right_dist=0;junction_seq=gtttagggtttcaatTAtctaacaggtatatc;read_names=J00121:27:H3GGKBBXX:5:2213:10318:28200,J00121:27:H3GGKBBXX:5:2104:12418:35004,J00121:27:H3GGKBBXX:5:1114:11028:43779,J00121:27:H3GGKBBXX:5:2209:8044:40614,J00121:27:H3GGKBBXX:5:2225:27894:29008,J00121:27:H3GGKBBXX:5:1122:3752:6202,J00121:27:H3GGKBBXX:5:1207:22069:31646,J00121:27:H3GGKBBXX:5:1125:24616:19531,J00121:27:H3GGKBBXX:5:1210:11738:27742,J00121:27:H3GGKBBXX:5:2204:10470:15979,J00121:27:H3GGKBBXX:5:2102:16823:19355,J00121:27:H3GGKBBXX:5:2123:19867:37783,J00121:27:H3GGKBBXX:5:1125:22455:22045,J00121:27:H3GGKBBXX:5:1122:3742:6185,J00121:27:H3GGKBBXX:5:2208:26758:20603,J00121:27:H3GGKBBXX:5:1119:24170:23821,J00121:27:H3GGKBBXX:5:1202:26524:26670,J00121:27:H3GGKBBXX:5:2111:14052:17051,J00121:27:H3GGKBBXX:5:1218:22597:39348,J00121:27:H3GGKBBXX:5:1123:27448:28657,J00121:27:H3GGKBBXX:5:1103:9171:21817,J00121:27:H3GGKBBXX:5:1221:14103:27830,J00121:27:H3GGKBBXX:5:2209:15250:7205;sequence=TAACGTAGATTTTGAGATATTTCTTTAAACTAGTTCAATTTAAATGTTTACTAATTTTAGTAACTAAAAGAGTTAGGTTAAAAATTAAACAAATCTTAAATCTTACTA;start=426455;subtype=IES;support_ref=80;support_variant=23;type=IES;
scaffold51_11_with_IES	MILORD	internal_eliminated_sequence	427892	428134	.	.	.	ID=MILORD.11.427892.428134;Name=MILORD.11.427892.428134;bounded_by_ta=TRUE;common_boundary=Both;end=428134;ies_id=IESPGM.PTET51.1.11.415583;ies_left_dist=0;ies_min_dist=0;ies_right_dist=0;junction_seq=taatcaaaacgacgaTAcaactgggagcacaa;read_names=J00121:27:H3GGKBBXX:5:1116:6055:35655,J00121:27:H3GGKBBXX:5:2226:5629:1191,J00121:27:H3GGKBBXX:5:1218:5842:2369,J00121:27:H3GGKBBXX:5:1227:25875:27619,J00121:27:H3GGKBBXX:5:1228:14418:25351,J00121:27:H3GGKBBXX:5:2222:10044:47454,J00121:27:H3GGKBBXX:5:1201:14458:12515,J00121:27:H3GGKBBXX:5:2124:24139:13042,J00121:27:H3GGKBBXX:5:1228:27813:28903,J00121:27:H3GGKBBXX:5:1109:9455:4057,J00121:27:H3GGKBBXX:5:2220:27022:44025,J00121:27:H3GGKBBXX:5:1206:6289:39400,J00121:27:H3GGKBBXX:5:1128:10977:39436,J00121:27:H3GGKBBXX:5:2218:26037:26916,J00121:27:H3GGKBBXX:5:1125:23764:6730,J00121:27:H3GGKBBXX:5:2105:27509:41141,J00121:27:H3GGKBBXX:5:1219:9699:16999,J00121:27:H3GGKBBXX:5:1207:8491:12831;sequence=TAAACTAAATGTTATAAATTCTTATTATATTTTTTAATTAAAAATCAAAATGTGAGGATTATGATAACTTACAAAGGCAAAAATACTTAATTTATAAGCTAATTTAAGATGTAATATATATTAACACATTCTATTTATTAAAAATAAAAAAGTATTAAATTCTTCATTTTCTCATTTCGATGTGAGTTTAAAATACTTTTAGAGAATGATGTGAGAATATTCAAAAATAATTAGATTTAAGTG;start=427892;subtype=IES;support_ref=24;support_variant=18;type=IES;
scaffold51_11_with_IES	MILORD	internal_eliminated_sequence	428836	428861	.	.	.	ID=MILORD.11.428836.428861;Name=MILORD.11.428836.428861;bounded_by_ta=TRUE;common_boundary=Both;end=428861;ies_id=IESPGM.PTET51.1.11.416284;ies_left_dist=0;ies_min_dist=0;ies_right_dist=0;junction_seq=atatccctatttattTAattgctttgatactt;read_names=J00121:27:H3GGKBBXX:5:2118:15229:29044,J00121:27:H3GGKBBXX:5:2224:20029:19179,J00121:27:H3GGKBBXX:5:2121:24058:30485,J00121:27:H3GGKBBXX:5:2215:18467:9192,J00121:27:H3GGKBBXX:5:1206:23196:2861,J00121:27:H3GGKBBXX:5:2108:3488:8348,J00121:27:H3GGKBBXX:5:1105:18375:43955,J00121:27:H3GGKBBXX:5:2221:17168:14818,J00121:27:H3GGKBBXX:5:1111:8369:19373,J00121:27:H3GGKBBXX:5:1212:16183:37554,J00121:27:H3GGKBBXX:5:1108:28371:7679,J00121:27:H3GGKBBXX:5:1118:19360:40315,J00121:27:H3GGKBBXX:5:2105:7710:12321,J00121:27:H3GGKBBXX:5:2220:25499:1472,J00121:27:H3GGKBBXX:5:2228:23784:25755,J00121:27:H3GGKBBXX:5:1208:14763:13781,J00121:27:H3GGKBBXX:5:2218:16701:3776,J00121:27:H3GGKBBXX:5:1227:14357:2738,J00121:27:H3GGKBBXX:5:2201:23531:6783,J00121:27:H3GGKBBXX:5:1202:12165:8611,J00121:27:H3GGKBBXX:5:2205:9019:9666,J00121:27:H3GGKBBXX:5:1109:20456:11618,J00121:27:H3GGKBBXX:5:2214:23429:43146,J00121:27:H3GGKBBXX:5:1101:3914:9156,J00121:27:H3GGKBBXX:5:1203:11718:7345,J00121:27:H3GGKBBXX:5:2215:12581:6202,J00121:27:H3GGKBBXX:5:1225:12378:9930,J00121:27:H3GGKBBXX:5:1220:17685:20252,J00121:27:H3GGKBBXX:5:2104:13910:4180,J00121:27:H3GGKBBXX:5:1214:26656:34002,J00121:27:H3GGKBBXX:5:1108:25733:27021,J00121:27:H3GGKBBXX:5:1215:15209:33017,J00121:27:H3GGKBBXX:5:2225:10348:10036,J00121:27:H3GGKBBXX:5:1215:11069:22573,J00121:27:H3GGKBBXX:5:1215:11211:22538,J00121:27:H3GGKBBXX:5:1119:11028:41317,J00121:27:H3GGKBBXX:5:2128:29782:43392,J00121:27:H3GGKBBXX:5:1215:16934:39981,J00121:27:H3GGKBBXX:5:2202:30107:14344,J00121:27:H3GGKBBXX:5:2208:9506:6079,J00121:27:H3GGKBBXX:5:2126:24079:31822,J00121:27:H3GGKBBXX:5:2125:9323:46698,J00121:27:H3GGKBBXX:5:1218:15514:15645,J00121:27:H3GGKBBXX:5:2101:4604:32367,J00121:27:H3GGKBBXX:5:1224:17310:37009,J00121:27:H3GGKBBXX:5:1215:6431:48438;sequence=TATAAGTGAATGAATATTACTATCTA;start=428836;subtype=IES;support_ref=45;support_variant=46;type=IES;
scaffold51_11_with_IES	MILORD	internal_eliminated_sequence	430128	430195	.	.	.	ID=MILORD.11.430128.430195;Name=MILORD.11.430128.430195;bounded_by_ta=TRUE;common_boundary=None;end=430195;ies_id=IESPGM.PTET51.1.11.418328;ies_left_dist=778;ies_min_dist=778;ies_right_dist=795;junction_seq=gtaatcaataactaaTAtatttatcattttat;read_names=J00121:27:H3GGKBBXX:5:2126:8542:34301;sequence=TATGGAGTATTTATATCTTACAAAAATGAATGCATACTCTAAACACAAATATGTTGGTTAATCAACAA;start=430128;subtype=MAC;support_ref=99;support_variant=1;type=CRYPTIC;
scaffold51_11_with_IES	MILORD	internal_eliminated_sequence	430210	431711	.	.	.	ID=MILORD.11.430210.431711;Name=MILORD.11.430210.431711;bounded_by_ta=TRUE;common_boundary=None;end=431711;ies_id=IESPGM.PTET51.1.11.418328;ies_left_dist=696;ies_min_dist=696;ies_right_dist=-721;junction_seq=atatatttatcatttTAatgattgttataata;read_names=J00121:27:H3GGKBBXX:5:1116:3549:29096;sequence=TATTTTTAATGAAATCATTTTATTCAGTAAATTAAAAACCTTCATTCATTAAGAATAATATTGAATTAAATCAAACTGAATCTAGTAAATCGATTTAAGCAACTTTGATAATAGCTTAAAAAAAATTCAACACTTTCTAGAATTACATTTTTTATAAATTTAAGGTACTATATAAAATACAAAATCCATTTGTTATTCCAGATATATGTGTTTAGAATTCAAATATAAAACAAAATTATAATATACAAGGCATAACCCAAGTGTATATTCATCATAAAGATTATCTTTAAGCTATTTCTGAAATTTCAGTGATTGTACAAAAATAATCCTACAAAAGAAGATTTTAGAATTAAACTAAACTTCATTATTGAATAAGTCAACATTAGGCAGGATTGAGTTCAAAATTTACATCCCATAATAGATCTAGAGTCTATGGATTCTATGTGATTGCTCTGTAATATCTAGAATAAATGAGATGACTGTATGGATTATATAAACAACTGATAAAGTACCCGATAAACTTAGACTGCGAAACATGAATGGTTGAGATGTTGGAGGATTATAAACGAATAGGAATTTTTGGTTCGTCTAAAAAAATCAGTTACTAAAACTAACTTAGGAATTTTATAAGAAGAATAATGGTGTAGAGAAATGATGCGTAATTTTTTCATCGCCTTCGATATTATAATATTATATTATAGTGAACTACAACTTATATGTTATTTTTCAATTTCTTATGCTAAATTTAATAGCAAAATTAATTAATATGTTTAATCTAGTATAAATAATCATTTCTAAAATACAAATTATAATCACAATTTATAAGGTAAACCCTTACTCCTTTTTGAATTTTTAATAAGACTATATATACTAAAAATGTTATACTTTTGTTTTAAAAAGAGATTCTCTATGTTGTTGAGAAGATTTTAGTAAGTAAGAGGTGGAAGCTTGTTTCCTTTTTTCTCTGGATGCTTAAATTAACACCTTTCTCCGTAGCAACAATACCTAATGTTAATTATTTAATATGTACCCATCTTTTGTGTAATTTTTACAAATTTGTGTTTTGTAATTATGAGGAACATGCACTTTTTGCCTTACTTCATGTTTTCCATGAGCAAATGCACACTAATTTATTTATACTTCAATATACTTGTTTTCCATAAGGGCAATAGCCTTCTATAGACCAATATTTGCAAATCTATAAACAAATAAAGACTAGAAATACCTCAGTTTTGACTTTCACTATGAAGGAAGTCTTATTTTTGTTCTTTTATTACTTTTTTATTTGGCGTTCACATTCGTCTTAAATACTTTCACTATATATGGTAATGATAACAAAATACCAACTCAAGCCTTGTGAAAGATTATCATTCTCGTCTTAAGTTGAAACATTGCAACACTATTACATTATATATATTCTTAAATATCTTAATAATATTATTAACAAATTATTTAATCATTTTTGGATTAAATAGAATCATAAAATTAATAATATAATAAAT;start=430210;subtype=EXTERNAL;support_ref=110;support_variant=1;type=ALTERNATIVE;
scaffold51_11_with_IES	MILORD	internal_eliminated_sequence	430210	431801	.	.	.	ID=MILORD.11.430210.431801;Name=MILORD.11.430210.431801;bounded_by_ta=TRUE;common_boundary=None;end=431801;ies_id=IESPGM.PTET51.1.11.419713;ies_left_dist=2166;ies_min_dist=630;ies_right_dist=630;junction_seq=atatatttatcatttTAtgatataaataatga;read_names=J00121:27:H3GGKBBXX:5:1120:14225:31101;sequence=TATTTTTAATGAAATCATTTTATTCAGTAAATTAAAAACCTTCATTCATTAAGAATAATATTGAATTAAATCAAACTGAATCTAGTAAATCGATTTAAGCAACTTTGATAATAGCTTAAAAAAAATTCAACACTTTCTAGAATTACATTTTTTATAAATTTAAGGTACTATATAAAATACAAAATCCATTTGTTATTCCAGATATATGTGTTTAGAATTCAAATATAAAACAAAATTATAATATACAAGGCATAACCCAAGTGTATATTCATCATAAAGATTATCTTTAAGCTATTTCTGAAATTTCAGTGATTGTACAAAAATAATCCTACAAAAGAAGATTTTAGAATTAAACTAAACTTCATTATTGAATAAGTCAACATTAGGCAGGATTGAGTTCAAAATTTACATCCCATAATAGATCTAGAGTCTATGGATTCTATGTGATTGCTCTGTAATATCTAGAATAAATGAGATGACTGTATGGATTATATAAACAACTGATAAAGTACCCGATAAACTTAGACTGCGAAACATGAATGGTTGAGATGTTGGAGGATTATAAACGAATAGGAATTTTTGGTTCGTCTAAAAAAATCAGTTACTAAAACTAACTTAGGAATTTTATAAGAAGAATAATGGTGTAGAGAAATGATGCGTAATTTTTTCATCGCCTTCGATATTATAATATTATATTATAGTGAACTACAACTTATATGTTATTTTTCAATTTCTTATGCTAAATTTAATAGCAAAATTAATTAATATGTTTAATCTAGTATAAATAATCATTTCTAAAATACAAATTATAATCACAATTTATAAGGTAAACCCTTACTCCTTTTTGAATTTTTAATAAGACTATATATACTAAAAATGTTATACTTTTGTTTTAAAAAGAGATTCTCTATGTTGTTGAGAAGATTTTAGTAAGTAAGAGGTGGAAGCTTGTTTCCTTTTTTCTCTGGATGCTTAAATTAACACCTTTCTCCGTAGCAACAATACCTAATGTTAATTATTTAATATGTACCCATCTTTTGTGTAATTTTTACAAATTTGTGTTTTGTAATTATGAGGAACATGCACTTTTTGCCTTACTTCATGTTTTCCATGAGCAAATGCACACTAATTTATTTATACTTCAATATACTTGTTTTCCATAAGGGCAATAGCCTTCTATAGACCAATATTTGCAAATCTATAAACAAATAAAGACTAGAAATACCTCAGTTTTGACTTTCACTATGAAGGAAGTCTTATTTTTGTTCTTTTATTACTTTTTTATTTGGCGTTCACATTCGTCTTAAATACTTTCACTATATATGGTAATGATAACAAAATACCAACTCAAGCCTTGTGAAAGATTATCATTCTCGTCTTAAGTTGAAACATTGCAACACTATTACATTATATATATTCTTAAATATCTTAATAATATTATTAACAAATTATTTAATCATTTTTGGATTAAATAGAATCATAAAATTAATAATATAATAAATTAATGATTGTTATAATATTATTAACAATTGAGAAAATCTATGAAATCATCATATAATAGCAATATCAAAGGCTAAAACAAAAGTTTTATA;start=430210;subtype=MAC;support_ref=110;support_variant=1;type=CRYPTIC;
scaffold51_11_with_IES	MILORD	internal_eliminated_sequence	430906	430990	.	.	.	ID=MILORD.11.430906.430990;Name=MILORD.11.430906.430990;bounded_by_ta=TRUE;common_boundary=Both;end=430990;ies_id=IESPGM.PTET51.1.11.418328;ies_left_dist=0;ies_min_dist=0;ies_right_dist=0;junction_seq=attataatattatatTAaataatcatttctaa;read_names=J00121:27:H3GGKBBXX:5:1217:12033:27443,J00121:27:H3GGKBBXX:5:2222:14103:27725,J00121:27:H3GGKBBXX:5:2119:29447:15522,J00121:27:H3GGKBBXX:5:2202:10379:11319,J00121:27:H3GGKBBXX:5:1111:26200:44746,J00121:27:H3GGKBBXX:5:2225:26423:12638,J00121:27:H3GGKBBXX:5:2211:26139:5675,J00121:27:H3GGKBBXX:5:2102:25175:29430,J00121:27:H3GGKBBXX:5:2220:10460:43779,J00121:27:H3GGKBBXX:5:1117:18639:14027,J00121:27:H3GGKBBXX:5:1101:13991:39453,J00121:27:H3GGKBBXX:5:2216:13403:2738,J00121:27:H3GGKBBXX:5:1106:15077:28498,J00121:27:H3GGKBBXX:5:2114:16417:6097,J00121:27:H3GGKBBXX:5:1225:23977:29817,J00121:27:H3GGKBBXX:5:2209:7933:5710,J00121:27:H3GGKBBXX:5:1105:13210:41475,J00121:27:H3GGKBBXX:5:2115:18243:30960,J00121:27:H3GGKBBXX:5:2211:28879:38275;sequence=TATAGTGAACTACAACTTATATGTTATTTTTCAATTTCTTATGCTAAATTTAATAGCAAAATTAATTAATATGTTTAATCTAGTA;start=430906;subtype=IES;support_ref=162;support_variant=19;type=IES;
scaffold51_11_with_IES	MILORD	internal_eliminated_sequence	430916	430990	.	.	.	ID=MILORD.11.430916.430990;Name=MILORD.11.430916.430990;bounded_by_ta=TRUE;common_boundary=RIGHT;end=430990;ies_id=IESPGM.PTET51.1.11.418328;ies_left_dist=-10;ies_min_dist=0;ies_right_dist=0;junction_seq=tatattatagtgaacTAaataatcatttctaa;read_names=J00121:27:H3GGKBBXX:5:1114:8826:6484;sequence=TACAACTTATATGTTATTTTTCAATTTCTTATGCTAAATTTAATAGCAAAATTAATTAATATGTTTAATCTAGTA;start=430916;subtype=PARTIAL_INTERNAL;support_ref=80;support_variant=1;type=ALTERNATIVE;
scaffold51_11_with_IES	MILORD	internal_eliminated_sequence	431622	431956	.	.	.	ID=MILORD.11.431622.431956;Name=MILORD.11.431622.431956;bounded_by_ta=TRUE;common_boundary=None;end=431956;ies_id=IESPGM.PTET51.1.11.419713;ies_left_dist=754;ies_min_dist=475;ies_right_dist=475;junction_seq=cactattacattataTAtataagttatatttc;read_names=J00121:27:H3GGKBBXX:5:1217:7080:23048;sequence=TATATTCTTAAATATCTTAATAATATTATTAACAAATTATTTAATCATTTTTGGATTAAATAGAATCATAAAATTAATAATATAATAAATTAATGATTGTTATAATATTATTAACAATTGAGAAAATCTATGAAATCATCATATAATAGCAATATCAAAGGCTAAAACAAAAGTTTTATATATGATATAAATAATGAATATAAATTTTGATCTAAAAAATATAAAAATTAATATATTTTAATCAATATTCGTAATTAGAATCAAATAAATGGAATGACGATGATATAATAACAAAATTAAAATCATACACTTGATTATAAATCCCATGCTTTGTT;start=431622;subtype=MAC;support_ref=79;support_variant=1;type=CRYPTIC;
scaffold51_11_with_IES	MILORD	internal_eliminated_sequence	431622	433251	.	.	.	ID=MILORD.11.431622.433251;Name=MILORD.11.431622.433251;bounded_by_ta=TRUE;common_boundary=None;end=433251;ies_id=IESPGM.PTET51.1.11.418328;ies_left_dist=-716;ies_min_dist=716;ies_right_dist=-2261;junction_seq=cactattacattataTAtattaacaattgcaa;read_names=J00121:27:H3GGKBBXX:5:2226:6806:46170;sequence=TATATTCTTAAATATCTTAATAATATTATTAACAAATTATTTAATCATTTTTGGATTAAATAGAATCATAAAATTAATAATATAATAAATTAATGATTGTTATAATATTATTAACAATTGAGAAAATCTATGAAATCATCATATAATAGCAATATCAAAGGCTAAAACAAAAGTTTTATATATGATATAAATAATGAATATAAATTTTGATCTAAAAAATATAAAAATTAATATATTTTAATCAATATTCGTAATTAGAATCAAATAAATGGAATGACGATGATATAATAACAAAATTAAAATCATACACTTGATTATAAATCCCATGCTTTGTTTATATAAGTTATATTTCTCTTAAATTATTTTTGATTAGAAAAATGACTTAGAAATCACTAATTCAAATACTGATATATAAACAATGATTAGTTTTTTGTTGAATCCTTGTGGATTTGCAAATGATAACTAATTTAATTGGCTAATACATTAGAAGATTTGACTTGATGAAATTATTACCATTTTGTAATTTTTTATTGTTAAGAAATTGAAAGGGCATCAAGAATACTAGCGACATTATTTATTTCTGCCTCTTTGTCAATTGAATTAAAATAATAAATTATTGATATAAATATTTATATTTTTAAAATCAAATTATTTTTATTTCATCAAATAGAAAGTGGCTTCATGATTGATTTTCATGTTGATAAGTCTATTTGTTTAGGATATTCTTTTAAACATTATCGATTCTAATTATAGTTATAGTTATTAAGATTAGAATTAATTAAATTATGATATTAAACTAAATTTTTATTGTATTTCAATTTATGACTATTAACATCCTTTAAATATAGTGTCTTAAAAAGGATTCAGAGTTTAATTTTATCAAAATTATGCTGCTTTATAGCACAAGTGGATAAAATATTCTTTGGGTTTAGTGATGATGATTTTAGTTGTAGCCTATTGAAATCTTTCGTCATAAAAATAATTATTAACACAGTATTTTTGTAATGAGTTGTTGGACAAGTAGAAAAATATATAAATAATGAAAATACTCCTTAAATAATTATAATCATTGAAATTCTTTTTTACTAATCAAGATTTTTTATGTTGAAGCTAACTTTAGTTTAATATTTTTAAAGCCAACTATTTTTTGAATTTTTGAAGTTCGATCACTTCACCTGGAAATTGGTTTAAGTTAATGATCGTATATGTTTTATATTAGTGTTATTCAGGTGCTTAGGTATTAAAATTCATGAGGATTATTAATAATTATTTCAATTATATTTAGATATGTTTTAATCTTGAATTAAATAATCACAGCCATAAAACCATCAAATCGTTCTAATTAGAATAAAAGATATTGAATGGAACTATTTAATAATTAATCATCTTTAGAAATTCAAATGATTAAAAAACTTTAATATTTAAATATAATTATTATTTTTATCCAAATATATCAATCTAAAACTTTTCATCTAAATTATTCTAAAGAAGTCTAATATAAAATTATAAAATAAAAAATTTTAAAACTATTTTTAGATATCCACACTAGCGAATTATATCACAAATTCAAAACAAATTAAGATAAATTAAATTAAATAATCTGATATAATTTACATATAATAGTGATTTA;start=431622;subtype=MAC;support_ref=79;support_variant=1;type=CRYPTIC;
scaffold51_11_with_IES	MILORD	internal_eliminated_sequence	431622	433225	.	.	.	ID=MILORD.11.431622.433225;Name=MILORD.11.431622.433225;bounded_by_ta=TRUE;common_boundary=None;end=433225;ies_id=IESPGM.PTET51.1.11.418328;ies_left_dist=-716;ies_min_dist=716;ies_right_dist=-2235;junction_seq=cactattacattataTAtaatttacatataat;read_names=J00121:27:H3GGKBBXX:5:2213:24099:45185;sequence=TATATTCTTAAATATCTTAATAATATTATTAACAAATTATTTAATCATTTTTGGATTAAATAGAATCATAAAATTAATAATATAATAAATTAATGATTGTTATAATATTATTAACAATTGAGAAAATCTATGAAATCATCATATAATAGCAATATCAAAGGCTAAAACAAAAGTTTTATATATGATATAAATAATGAATATAAATTTTGATCTAAAAAATATAAAAATTAATATATTTTAATCAATATTCGTAATTAGAATCAAATAAATGGAATGACGATGATATAATAACAAAATTAAAATCATACACTTGATTATAAATCCCATGCTTTGTTTATATAAGTTATATTTCTCTTAAATTATTTTTGATTAGAAAAATGACTTAGAAATCACTAATTCAAATACTGATATATAAACAATGATTAGTTTTTTGTTGAATCCTTGTGGATTTGCAAATGATAACTAATTTAATTGGCTAATACATTAGAAGATTTGACTTGATGAAATTATTACCATTTTGTAATTTTTTATTGTTAAGAAATTGAAAGGGCATCAAGAATACTAGCGACATTATTTATTTCTGCCTCTTTGTCAATTGAATTAAAATAATAAATTATTGATATAAATATTTATATTTTTAAAATCAAATTATTTTTATTTCATCAAATAGAAAGTGGCTTCATGATTGATTTTCATGTTGATAAGTCTATTTGTTTAGGATATTCTTTTAAACATTATCGATTCTAATTATAGTTATAGTTATTAAGATTAGAATTAATTAAATTATGATATTAAACTAAATTTTTATTGTATTTCAATTTATGACTATTAACATCCTTTAAATATAGTGTCTTAAAAAGGATTCAGAGTTTAATTTTATCAAAATTATGCTGCTTTATAGCACAAGTGGATAAAATATTCTTTGGGTTTAGTGATGATGATTTTAGTTGTAGCCTATTGAAATCTTTCGTCATAAAAATAATTATTAACACAGTATTTTTGTAATGAGTTGTTGGACAAGTAGAAAAATATATAAATAATGAAAATACTCCTTAAATAATTATAATCATTGAAATTCTTTTTTACTAATCAAGATTTTTTATGTTGAAGCTAACTTTAGTTTAATATTTTTAAAGCCAACTATTTTTTGAATTTTTGAAGTTCGATCACTTCACCTGGAAATTGGTTTAAGTTAATGATCGTATATGTTTTATATTAGTGTTATTCAGGTGCTTAGGTATTAAAATTCATGAGGATTATTAATAATTATTTCAATTATATTTAGATATGTTTTAATCTTGAATTAAATAATCACAGCCATAAAACCATCAAATCGTTCTAATTAGAATAAAAGATATTGAATGGAACTATTTAATAATTAATCATCTTTAGAAATTCAAATGATTAAAAAACTTTAATATTTAAATATAATTATTATTTTTATCCAAATATATCAATCTAAAACTTTTCATCTAAATTATTCTAAAGAAGTCTAATATAAAATTATAAAATAAAAAATTTTAAAACTATTTTTAGATATCCACACTAGCGAATTATATCACAAATTCAAAACAAATTAAGATAAATTAAATTAAATAATCTGA;start=431622;subtype=MAC;support_ref=79;support_variant=1;type=CRYPTIC;
scaffold51_11_with_IES	MILORD	internal_eliminated_sequence	431642	433269	.	.	.	ID=MILORD.11.431642.433269;Name=MILORD.11.431642.433269;bounded_by_ta=TRUE;common_boundary=None;end=433269;ies_id=IESPGM.PTET51.1.11.419713;ies_left_dist=734;ies_min_dist=734;ies_right_dist=-838;junction_seq=tcttaaatatcttaaTAtcatattttataaca;read_names=J00121:27:H3GGKBBXX:5:1122:14072:37941;sequence=TAATATTATTAACAAATTATTTAATCATTTTTGGATTAAATAGAATCATAAAATTAATAATATAATAAATTAATGATTGTTATAATATTATTAACAATTGAGAAAATCTATGAAATCATCATATAATAGCAATATCAAAGGCTAAAACAAAAGTTTTATATATGATATAAATAATGAATATAAATTTTGATCTAAAAAATATAAAAATTAATATATTTTAATCAATATTCGTAATTAGAATCAAATAAATGGAATGACGATGATATAATAACAAAATTAAAATCATACACTTGATTATAAATCCCATGCTTTGTTTATATAAGTTATATTTCTCTTAAATTATTTTTGATTAGAAAAATGACTTAGAAATCACTAATTCAAATACTGATATATAAACAATGATTAGTTTTTTGTTGAATCCTTGTGGATTTGCAAATGATAACTAATTTAATTGGCTAATACATTAGAAGATTTGACTTGATGAAATTATTACCATTTTGTAATTTTTTATTGTTAAGAAATTGAAAGGGCATCAAGAATACTAGCGACATTATTTATTTCTGCCTCTTTGTCAATTGAATTAAAATAATAAATTATTGATATAAATATTTATATTTTTAAAATCAAATTATTTTTATTTCATCAAATAGAAAGTGGCTTCATGATTGATTTTCATGTTGATAAGTCTATTTGTTTAGGATATTCTTTTAAACATTATCGATTCTAATTATAGTTATAGTTATTAAGATTAGAATTAATTAAATTATGATATTAAACTAAATTTTTATTGTATTTCAATTTATGACTATTAACATCCTTTAAATATAGTGTCTTAAAAAGGATTCAGAGTTTAATTTTATCAAAATTATGCTGCTTTATAGCACAAGTGGATAAAATATTCTTTGGGTTTAGTGATGATGATTTTAGTTGTAGCCTATTGAAATCTTTCGTCATAAAAATAATTATTAACACAGTATTTTTGTAATGAGTTGTTGGACAAGTAGAAAAATATATAAATAATGAAAATACTCCTTAAATAATTATAATCATTGAAATTCTTTTTTACTAATCAAGATTTTTTATGTTGAAGCTAACTTTAGTTTAATATTTTTAAAGCCAACTATTTTTTGAATTTTTGAAGTTCGATCACTTCACCTGGAAATTGGTTTAAGTTAATGATCGTATATGTTTTATATTAGTGTTATTCAGGTGCTTAGGTATTAAAATTCATGAGGATTATTAATAATTATTTCAATTATATTTAGATATGTTTTAATCTTGAATTAAATAATCACAGCCATAAAACCATCAAATCGTTCTAATTAGAATAAAAGATATTGAATGGAACTATTTAATAATTAATCATCTTTAGAAATTCAAATGATTAAAAAACTTTAATATTTAAATATAATTATTATTTTTATCCAAATATATCAATCTAAAACTTTTCATCTAAATTATTCTAAAGAAGTCTAATATAAAATTATAAAATAAAAAATTTTAAAACTATTTTTAGATATCCACACTAGCGAATTATATCACAAATTCAAAACAAATTAAGATAAATTAAATTAAATAATCTGATATAATTTACATATAATAGTGATTTATATATTAACAATTGCAAA;start=431642;subtype=EXTERNAL;support_ref=72;support_variant=1;type=ALTERNATIVE;
scaffold51_11_with_IES	MILORD	internal_eliminated_sequence	431645	433227	.	.	.	ID=MILORD.11.431645.433227;Name=MILORD.11.431645.433227;bounded_by_ta=TRUE;common_boundary=None;end=433227;ies_id=IESPGM.PTET51.1.11.419713;ies_left_dist=731;ies_min_dist=731;ies_right_dist=-796;junction_seq=taaatatcttaataaTAatttacatataatag;read_names=J00121:27:H3GGKBBXX:5:1219:21278:28622;sequence=TATTATTAACAAATTATTTAATCATTTTTGGATTAAATAGAATCATAAAATTAATAATATAATAAATTAATGATTGTTATAATATTATTAACAATTGAGAAAATCTATGAAATCATCATATAATAGCAATATCAAAGGCTAAAACAAAAGTTTTATATATGATATAAATAATGAATATAAATTTTGATCTAAAAAATATAAAAATTAATATATTTTAATCAATATTCGTAATTAGAATCAAATAAATGGAATGACGATGATATAATAACAAAATTAAAATCATACACTTGATTATAAATCCCATGCTTTGTTTATATAAGTTATATTTCTCTTAAATTATTTTTGATTAGAAAAATGACTTAGAAATCACTAATTCAAATACTGATATATAAACAATGATTAGTTTTTTGTTGAATCCTTGTGGATTTGCAAATGATAACTAATTTAATTGGCTAATACATTAGAAGATTTGACTTGATGAAATTATTACCATTTTGTAATTTTTTATTGTTAAGAAATTGAAAGGGCATCAAGAATACTAGCGACATTATTTATTTCTGCCTCTTTGTCAATTGAATTAAAATAATAAATTATTGATATAAATATTTATATTTTTAAAATCAAATTATTTTTATTTCATCAAATAGAAAGTGGCTTCATGATTGATTTTCATGTTGATAAGTCTATTTGTTTAGGATATTCTTTTAAACATTATCGATTCTAATTATAGTTATAGTTATTAAGATTAGAATTAATTAAATTATGATATTAAACTAAATTTTTATTGTATTTCAATTTATGACTATTAACATCCTTTAAATATAGTGTCTTAAAAAGGATTCAGAGTTTAATTTTATCAAAATTATGCTGCTTTATAGCACAAGTGGATAAAATATTCTTTGGGTTTAGTGATGATGATTTTAGTTGTAGCCTATTGAAATCTTTCGTCATAAAAATAATTATTAACACAGTATTTTTGTAATGAGTTGTTGGACAAGTAGAAAAATATATAAATAATGAAAATACTCCTTAAATAATTATAATCATTGAAATTCTTTTTTACTAATCAAGATTTTTTATGTTGAAGCTAACTTTAGTTTAATATTTTTAAAGCCAACTATTTTTTGAATTTTTGAAGTTCGATCACTTCACCTGGAAATTGGTTTAAGTTAATGATCGTATATGTTTTATATTAGTGTTATTCAGGTGCTTAGGTATTAAAATTCATGAGGATTATTAATAATTATTTCAATTATATTTAGATATGTTTTAATCTTGAATTAAATAATCACAGCCATAAAACCATCAAATCGTTCTAATTAGAATAAAAGATATTGAATGGAACTATTTAATAATTAATCATCTTTAGAAATTCAAATGATTAAAAAACTTTAATATTTAAATATAATTATTATTTTTATCCAAATATATCAATCTAAAACTTTTCATCTAAATTATTCTAAAGAAGTCTAATATAAAATTATAAAATAAAAAATTTTAAAACTATTTTTAGATATCCACACTAGCGAATTATATCACAAATTCAAAACAAATTAAGATAAATTAAATTAAATAATCTGATA;start=431645;subtype=EXTERNAL;support_ref=73;support_variant=1;type=ALTERNATIVE;
scaffold51_11_with_IES	MILORD	internal_eliminated_sequence	431645	431840	.	.	.	ID=MILORD.11.431645.431840;Name=MILORD.11.431645.431840;bounded_by_ta=TRUE;common_boundary=None;end=431840;ies_id=IESPGM.PTET51.1.11.419713;ies_left_dist=731;ies_min_dist=591;ies_right_dist=591;junction_seq=taaatatcttaataaTAtaaaaattaatatat;read_names=J00121:27:H3GGKBBXX:5:1114:13626:5622;sequence=TATTATTAACAAATTATTTAATCATTTTTGGATTAAATAGAATCATAAAATTAATAATATAATAAATTAATGATTGTTATAATATTATTAACAATTGAGAAAATCTATGAAATCATCATATAATAGCAATATCAAAGGCTAAAACAAAAGTTTTATATATGATATAAATAATGAATATAAATTTTGATCTAAAAAA;start=431645;subtype=MAC;support_ref=73;support_variant=1;type=CRYPTIC;
scaffold51_11_with_IES	MILORD	internal_eliminated_sequence	431645	433251	.	.	.	ID=MILORD.11.431645.433251;Name=MILORD.11.431645.433251;bounded_by_ta=TRUE;common_boundary=None;end=433251;ies_id=IESPGM.PTET51.1.11.419713;ies_left_dist=731;ies_min_dist=731;ies_right_dist=-820;junction_seq=taaatatcttaataaTAtattaacaattgcaa;read_names=J00121:27:H3GGKBBXX:5:2104:27925:11653;sequence=TATTATTAACAAATTATTTAATCATTTTTGGATTAAATAGAATCATAAAATTAATAATATAATAAATTAATGATTGTTATAATATTATTAACAATTGAGAAAATCTATGAAATCATCATATAATAGCAATATCAAAGGCTAAAACAAAAGTTTTATATATGATATAAATAATGAATATAAATTTTGATCTAAAAAATATAAAAATTAATATATTTTAATCAATATTCGTAATTAGAATCAAATAAATGGAATGACGATGATATAATAACAAAATTAAAATCATACACTTGATTATAAATCCCATGCTTTGTTTATATAAGTTATATTTCTCTTAAATTATTTTTGATTAGAAAAATGACTTAGAAATCACTAATTCAAATACTGATATATAAACAATGATTAGTTTTTTGTTGAATCCTTGTGGATTTGCAAATGATAACTAATTTAATTGGCTAATACATTAGAAGATTTGACTTGATGAAATTATTACCATTTTGTAATTTTTTATTGTTAAGAAATTGAAAGGGCATCAAGAATACTAGCGACATTATTTATTTCTGCCTCTTTGTCAATTGAATTAAAATAATAAATTATTGATATAAATATTTATATTTTTAAAATCAAATTATTTTTATTTCATCAAATAGAAAGTGGCTTCATGATTGATTTTCATGTTGATAAGTCTATTTGTTTAGGATATTCTTTTAAACATTATCGATTCTAATTATAGTTATAGTTATTAAGATTAGAATTAATTAAATTATGATATTAAACTAAATTTTTATTGTATTTCAATTTATGACTATTAACATCCTTTAAATATAGTGTCTTAAAAAGGATTCAGAGTTTAATTTTATCAAAATTATGCTGCTTTATAGCACAAGTGGATAAAATATTCTTTGGGTTTAGTGATGATGATTTTAGTTGTAGCCTATTGAAATCTTTCGTCATAAAAATAATTATTAACACAGTATTTTTGTAATGAGTTGTTGGACAAGTAGAAAAATATATAAATAATGAAAATACTCCTTAAATAATTATAATCATTGAAATTCTTTTTTACTAATCAAGATTTTTTATGTTGAAGCTAACTTTAGTTTAATATTTTTAAAGCCAACTATTTTTTGAATTTTTGAAGTTCGATCACTTCACCTGGAAATTGGTTTAAGTTAATGATCGTATATGTTTTATATTAGTGTTATTCAGGTGCTTAGGTATTAAAATTCATGAGGATTATTAATAATTATTTCAATTATATTTAGATATGTTTTAATCTTGAATTAAATAATCACAGCCATAAAACCATCAAATCGTTCTAATTAGAATAAAAGATATTGAATGGAACTATTTAATAATTAATCATCTTTAGAAATTCAAATGATTAAAAAACTTTAATATTTAAATATAATTATTATTTTTATCCAAATATATCAATCTAAAACTTTTCATCTAAATTATTCTAAAGAAGTCTAATATAAAATTATAAAATAAAAAATTTTAAAACTATTTTTAGATATCCACACTAGCGAATTATATCACAAATTCAAAACAAATTAAGATAAATTAAATTAAATAATCTGATATAATTTACATATAATAGTGATTTA;start=431645;subtype=EXTERNAL;support_ref=73;support_variant=1;type=ALTERNATIVE;
scaffold51_11_with_IES	MILORD	internal_eliminated_sequence	431645	433232	.	.	.	ID=MILORD.11.431645.433232;Name=MILORD.11.431645.433232;bounded_by_ta=TRUE;common_boundary=None;end=433232;ies_id=IESPGM.PTET51.1.11.419713;ies_left_dist=731;ies_min_dist=731;ies_right_dist=-801;junction_seq=taaatatcttaataaTAcatataatagtgatt;read_names=J00121:27:H3GGKBBXX:5:2224:24769:3371;sequence=TATTATTAACAAATTATTTAATCATTTTTGGATTAAATAGAATCATAAAATTAATAATATAATAAATTAATGATTGTTATAATATTATTAACAATTGAGAAAATCTATGAAATCATCATATAATAGCAATATCAAAGGCTAAAACAAAAGTTTTATATATGATATAAATAATGAATATAAATTTTGATCTAAAAAATATAAAAATTAATATATTTTAATCAATATTCGTAATTAGAATCAAATAAATGGAATGACGATGATATAATAACAAAATTAAAATCATACACTTGATTATAAATCCCATGCTTTGTTTATATAAGTTATATTTCTCTTAAATTATTTTTGATTAGAAAAATGACTTAGAAATCACTAATTCAAATACTGATATATAAACAATGATTAGTTTTTTGTTGAATCCTTGTGGATTTGCAAATGATAACTAATTTAATTGGCTAATACATTAGAAGATTTGACTTGATGAAATTATTACCATTTTGTAATTTTTTATTGTTAAGAAATTGAAAGGGCATCAAGAATACTAGCGACATTATTTATTTCTGCCTCTTTGTCAATTGAATTAAAATAATAAATTATTGATATAAATATTTATATTTTTAAAATCAAATTATTTTTATTTCATCAAATAGAAAGTGGCTTCATGATTGATTTTCATGTTGATAAGTCTATTTGTTTAGGATATTCTTTTAAACATTATCGATTCTAATTATAGTTATAGTTATTAAGATTAGAATTAATTAAATTATGATATTAAACTAAATTTTTATTGTATTTCAATTTATGACTATTAACATCCTTTAAATATAGTGTCTTAAAAAGGATTCAGAGTTTAATTTTATCAAAATTATGCTGCTTTATAGCACAAGTGGATAAAATATTCTTTGGGTTTAGTGATGATGATTTTAGTTGTAGCCTATTGAAATCTTTCGTCATAAAAATAATTATTAACACAGTATTTTTGTAATGAGTTGTTGGACAAGTAGAAAAATATATAAATAATGAAAATACTCCTTAAATAATTATAATCATTGAAATTCTTTTTTACTAATCAAGATTTTTTATGTTGAAGCTAACTTTAGTTTAATATTTTTAAAGCCAACTATTTTTTGAATTTTTGAAGTTCGATCACTTCACCTGGAAATTGGTTTAAGTTAATGATCGTATATGTTTTATATTAGTGTTATTCAGGTGCTTAGGTATTAAAATTCATGAGGATTATTAATAATTATTTCAATTATATTTAGATATGTTTTAATCTTGAATTAAATAATCACAGCCATAAAACCATCAAATCGTTCTAATTAGAATAAAAGATATTGAATGGAACTATTTAATAATTAATCATCTTTAGAAATTCAAATGATTAAAAAACTTTAATATTTAAATATAATTATTATTTTTATCCAAATATATCAATCTAAAACTTTTCATCTAAATTATTCTAAAGAAGTCTAATATAAAATTATAAAATAAAAAATTTTAAAACTATTTTTAGATATCCACACTAGCGAATTATATCACAAATTCAAAACAAATTAAGATAAATTAAATTAAATAATCTGATATAATT;start=431645;subtype=EXTERNAL;support_ref=73;support_variant=1;type=ALTERNATIVE;
scaffold51_11_with_IES	MILORD	internal_eliminated_sequence	431722	433249	.	.	.	ID=MILORD.11.431722.433249;Name=MILORD.11.431722.433249;bounded_by_ta=TRUE;common_boundary=None;end=433249;ies_id=IESPGM.PTET51.1.11.419713;ies_left_dist=654;ies_min_dist=654;ies_right_dist=-818;junction_seq=taaattaatgattgtTAtatattaacaattgc;read_names=J00121:27:H3GGKBBXX:5:1121:23551:1297;sequence=TATAATATTATTAACAATTGAGAAAATCTATGAAATCATCATATAATAGCAATATCAAAGGCTAAAACAAAAGTTTTATATATGATATAAATAATGAATATAAATTTTGATCTAAAAAATATAAAAATTAATATATTTTAATCAATATTCGTAATTAGAATCAAATAAATGGAATGACGATGATATAATAACAAAATTAAAATCATACACTTGATTATAAATCCCATGCTTTGTTTATATAAGTTATATTTCTCTTAAATTATTTTTGATTAGAAAAATGACTTAGAAATCACTAATTCAAATACTGATATATAAACAATGATTAGTTTTTTGTTGAATCCTTGTGGATTTGCAAATGATAACTAATTTAATTGGCTAATACATTAGAAGATTTGACTTGATGAAATTATTACCATTTTGTAATTTTTTATTGTTAAGAAATTGAAAGGGCATCAAGAATACTAGCGACATTATTTATTTCTGCCTCTTTGTCAATTGAATTAAAATAATAAATTATTGATATAAATATTTATATTTTTAAAATCAAATTATTTTTATTTCATCAAATAGAAAGTGGCTTCATGATTGATTTTCATGTTGATAAGTCTATTTGTTTAGGATATTCTTTTAAACATTATCGATTCTAATTATAGTTATAGTTATTAAGATTAGAATTAATTAAATTATGATATTAAACTAAATTTTTATTGTATTTCAATTTATGACTATTAACATCCTTTAAATATAGTGTCTTAAAAAGGATTCAGAGTTTAATTTTATCAAAATTATGCTGCTTTATAGCACAAGTGGATAAAATATTCTTTGGGTTTAGTGATGATGATTTTAGTTGTAGCCTATTGAAATCTTTCGTCATAAAAATAATTATTAACACAGTATTTTTGTAATGAGTTGTTGGACAAGTAGAAAAATATATAAATAATGAAAATACTCCTTAAATAATTATAATCATTGAAATTCTTTTTTACTAATCAAGATTTTTTATGTTGAAGCTAACTTTAGTTTAATATTTTTAAAGCCAACTATTTTTTGAATTTTTGAAGTTCGATCACTTCACCTGGAAATTGGTTTAAGTTAATGATCGTATATGTTTTATATTAGTGTTATTCAGGTGCTTAGGTATTAAAATTCATGAGGATTATTAATAATTATTTCAATTATATTTAGATATGTTTTAATCTTGAATTAAATAATCACAGCCATAAAACCATCAAATCGTTCTAATTAGAATAAAAGATATTGAATGGAACTATTTAATAATTAATCATCTTTAGAAATTCAAATGATTAAAAAACTTTAATATTTAAATATAATTATTATTTTTATCCAAATATATCAATCTAAAACTTTTCATCTAAATTATTCTAAAGAAGTCTAATATAAAATTATAAAATAAAAAATTTTAAAACTATTTTTAGATATCCACACTAGCGAATTATATCACAAATTCAAAACAAATTAAGATAAATTAAATTAAATAATCTGATATAATTTACATATAATAGTGATT;start=431722;subtype=EXTERNAL;support_ref=79;support_variant=1;type=ALTERNATIVE;
scaffold51_11_with_IES	MILORD	internal_eliminated_sequence	431722	433427	.	.	.	ID=MILORD.11.431722.433427;Name=MILORD.11.431722.433427;bounded_by_ta=TRUE;common_boundary=None;end=433427;ies_id=IESPGM.PTET51.1.11.419713;ies_left_dist=654;ies_min_dist=654;ies_right_dist=-996;junction_seq=taaattaatgattgtTAttaagattatttgta;read_names=J00121:27:H3GGKBBXX:5:2119:7527:11161;sequence=TATAATATTATTAACAATTGAGAAAATCTATGAAATCATCATATAATAGCAATATCAAAGGCTAAAACAAAAGTTTTATATATGATATAAATAATGAATATAAATTTTGATCTAAAAAATATAAAAATTAATATATTTTAATCAATATTCGTAATTAGAATCAAATAAATGGAATGACGATGATATAATAACAAAATTAAAATCATACACTTGATTATAAATCCCATGCTTTGTTTATATAAGTTATATTTCTCTTAAATTATTTTTGATTAGAAAAATGACTTAGAAATCACTAATTCAAATACTGATATATAAACAATGATTAGTTTTTTGTTGAATCCTTGTGGATTTGCAAATGATAACTAATTTAATTGGCTAATACATTAGAAGATTTGACTTGATGAAATTATTACCATTTTGTAATTTTTTATTGTTAAGAAATTGAAAGGGCATCAAGAATACTAGCGACATTATTTATTTCTGCCTCTTTGTCAATTGAATTAAAATAATAAATTATTGATATAAATATTTATATTTTTAAAATCAAATTATTTTTATTTCATCAAATAGAAAGTGGCTTCATGATTGATTTTCATGTTGATAAGTCTATTTGTTTAGGATATTCTTTTAAACATTATCGATTCTAATTATAGTTATAGTTATTAAGATTAGAATTAATTAAATTATGATATTAAACTAAATTTTTATTGTATTTCAATTTATGACTATTAACATCCTTTAAATATAGTGTCTTAAAAAGGATTCAGAGTTTAATTTTATCAAAATTATGCTGCTTTATAGCACAAGTGGATAAAATATTCTTTGGGTTTAGTGATGATGATTTTAGTTGTAGCCTATTGAAATCTTTCGTCATAAAAATAATTATTAACACAGTATTTTTGTAATGAGTTGTTGGACAAGTAGAAAAATATATAAATAATGAAAATACTCCTTAAATAATTATAATCATTGAAATTCTTTTTTACTAATCAAGATTTTTTATGTTGAAGCTAACTTTAGTTTAATATTTTTAAAGCCAACTATTTTTTGAATTTTTGAAGTTCGATCACTTCACCTGGAAATTGGTTTAAGTTAATGATCGTATATGTTTTATATTAGTGTTATTCAGGTGCTTAGGTATTAAAATTCATGAGGATTATTAATAATTATTTCAATTATATTTAGATATGTTTTAATCTTGAATTAAATAATCACAGCCATAAAACCATCAAATCGTTCTAATTAGAATAAAAGATATTGAATGGAACTATTTAATAATTAATCATCTTTAGAAATTCAAATGATTAAAAAACTTTAATATTTAAATATAATTATTATTTTTATCCAAATATATCAATCTAAAACTTTTCATCTAAATTATTCTAAAGAAGTCTAATATAAAATTATAAAATAAAAAATTTTAAAACTATTTTTAGATATCCACACTAGCGAATTATATCACAAATTCAAAACAAATTAAGATAAATTAAATTAAATAATCTGATATAATTTACATATAATAGTGATTTATATATTAACAATTGCAAATATCATATTTTATAACATAAATAAAATGTTTAGATTTTCAAACTCAAATTGGCTATAATTTTTGAATTTTTTTCAATATTATAAGAATTGATCTAGATGTTCCAATGTTTATGTATGCAATTCAGATTTCAAAGGATTTCGAAATGTTTTTTGATTAA;start=431722;subtype=EXTERNAL;support_ref=79;support_variant=1;type=ALTERNATIVE;
scaffold51_11_with_IES	MILORD	internal_eliminated_sequence	431763	433249	.	.	.	ID=MILORD.11.431763.433249;Name=MILORD.11.431763.433249;bounded_by_ta=TRUE;common_boundary=None;end=433249;ies_id=IESPGM.PTET51.1.11.419713;ies_left_dist=613;ies_min_dist=613;ies_right_dist=-818;junction_seq=tctatgaaatcatcaTAtatattaacaattgc;read_names=J00121:27:H3GGKBBXX:5:1218:23987:28076;sequence=TATAATAGCAATATCAAAGGCTAAAACAAAAGTTTTATATATGATATAAATAATGAATATAAATTTTGATCTAAAAAATATAAAAATTAATATATTTTAATCAATATTCGTAATTAGAATCAAATAAATGGAATGACGATGATATAATAACAAAATTAAAATCATACACTTGATTATAAATCCCATGCTTTGTTTATATAAGTTATATTTCTCTTAAATTATTTTTGATTAGAAAAATGACTTAGAAATCACTAATTCAAATACTGATATATAAACAATGATTAGTTTTTTGTTGAATCCTTGTGGATTTGCAAATGATAACTAATTTAATTGGCTAATACATTAGAAGATTTGACTTGATGAAATTATTACCATTTTGTAATTTTTTATTGTTAAGAAATTGAAAGGGCATCAAGAATACTAGCGACATTATTTATTTCTGCCTCTTTGTCAATTGAATTAAAATAATAAATTATTGATATAAATATTTATATTTTTAAAATCAAATTATTTTTATTTCATCAAATAGAAAGTGGCTTCATGATTGATTTTCATGTTGATAAGTCTATTTGTTTAGGATATTCTTTTAAACATTATCGATTCTAATTATAGTTATAGTTATTAAGATTAGAATTAATTAAATTATGATATTAAACTAAATTTTTATTGTATTTCAATTTATGACTATTAACATCCTTTAAATATAGTGTCTTAAAAAGGATTCAGAGTTTAATTTTATCAAAATTATGCTGCTTTATAGCACAAGTGGATAAAATATTCTTTGGGTTTAGTGATGATGATTTTAGTTGTAGCCTATTGAAATCTTTCGTCATAAAAATAATTATTAACACAGTATTTTTGTAATGAGTTGTTGGACAAGTAGAAAAATATATAAATAATGAAAATACTCCTTAAATAATTATAATCATTGAAATTCTTTTTTACTAATCAAGATTTTTTATGTTGAAGCTAACTTTAGTTTAATATTTTTAAAGCCAACTATTTTTTGAATTTTTGAAGTTCGATCACTTCACCTGGAAATTGGTTTAAGTTAATGATCGTATATGTTTTATATTAGTGTTATTCAGGTGCTTAGGTATTAAAATTCATGAGGATTATTAATAATTATTTCAATTATATTTAGATATGTTTTAATCTTGAATTAAATAATCACAGCCATAAAACCATCAAATCGTTCTAATTAGAATAAAAGATATTGAATGGAACTATTTAATAATTAATCATCTTTAGAAATTCAAATGATTAAAAAACTTTAATATTTAAATATAATTATTATTTTTATCCAAATATATCAATCTAAAACTTTTCATCTAAATTATTCTAAAGAAGTCTAATATAAAATTATAAAATAAAAAATTTTAAAACTATTTTTAGATATCCACACTAGCGAATTATATCACAAATTCAAAACAAATTAAGATAAATTAAATTAAATAATCTGATATAATTTACATATAATAGTGATT;start=431763;subtype=EXTERNAL;support_ref=89;support_variant=1;type=ALTERNATIVE;
scaffold51_11_with_IES	MILORD	internal_eliminated_sequence	431807	433251	.	.	.	ID=MILORD.11.431807.433251;Name=MILORD.11.431807.433251;bounded_by_ta=TRUE;common_boundary=None;end=433251;ies_id=IESPGM.PTET51.1.11.419713;ies_left_dist=569;ies_min_dist=569;ies_right_dist=-820;junction_seq=aagttttatatatgaTAtattaacaattgcaa;read_names=J00121:27:H3GGKBBXX:5:2219:22698:2176;sequence=TATAAATAATGAATATAAATTTTGATCTAAAAAATATAAAAATTAATATATTTTAATCAATATTCGTAATTAGAATCAAATAAATGGAATGACGATGATATAATAACAAAATTAAAATCATACACTTGATTATAAATCCCATGCTTTGTTTATATAAGTTATATTTCTCTTAAATTATTTTTGATTAGAAAAATGACTTAGAAATCACTAATTCAAATACTGATATATAAACAATGATTAGTTTTTTGTTGAATCCTTGTGGATTTGCAAATGATAACTAATTTAATTGGCTAATACATTAGAAGATTTGACTTGATGAAATTATTACCATTTTGTAATTTTTTATTGTTAAGAAATTGAAAGGGCATCAAGAATACTAGCGACATTATTTATTTCTGCCTCTTTGTCAATTGAATTAAAATAATAAATTATTGATATAAATATTTATATTTTTAAAATCAAATTATTTTTATTTCATCAAATAGAAAGTGGCTTCATGATTGATTTTCATGTTGATAAGTCTATTTGTTTAGGATATTCTTTTAAACATTATCGATTCTAATTATAGTTATAGTTATTAAGATTAGAATTAATTAAATTATGATATTAAACTAAATTTTTATTGTATTTCAATTTATGACTATTAACATCCTTTAAATATAGTGTCTTAAAAAGGATTCAGAGTTTAATTTTATCAAAATTATGCTGCTTTATAGCACAAGTGGATAAAATATTCTTTGGGTTTAGTGATGATGATTTTAGTTGTAGCCTATTGAAATCTTTCGTCATAAAAATAATTATTAACACAGTATTTTTGTAATGAGTTGTTGGACAAGTAGAAAAATATATAAATAATGAAAATACTCCTTAAATAATTATAATCATTGAAATTCTTTTTTACTAATCAAGATTTTTTATGTTGAAGCTAACTTTAGTTTAATATTTTTAAAGCCAACTATTTTTTGAATTTTTGAAGTTCGATCACTTCACCTGGAAATTGGTTTAAGTTAATGATCGTATATGTTTTATATTAGTGTTATTCAGGTGCTTAGGTATTAAAATTCATGAGGATTATTAATAATTATTTCAATTATATTTAGATATGTTTTAATCTTGAATTAAATAATCACAGCCATAAAACCATCAAATCGTTCTAATTAGAATAAAAGATATTGAATGGAACTATTTAATAATTAATCATCTTTAGAAATTCAAATGATTAAAAAACTTTAATATTTAAATATAATTATTATTTTTATCCAAATATATCAATCTAAAACTTTTCATCTAAATTATTCTAAAGAAGTCTAATATAAAATTATAAAATAAAAAATTTTAAAACTATTTTTAGATATCCACACTAGCGAATTATATCACAAATTCAAAACAAATTAAGATAAATTAAATTAAATAATCTGATATAATTTACATATAATAGTGATTTA;start=431807;subtype=EXTERNAL;support_ref=75;support_variant=1;type=ALTERNATIVE;
scaffold51_11_with_IES	MILORD	internal_eliminated_sequence	431807	433232	.	.	.	ID=MILORD.11.431807.433232;Name=MILORD.11.431807.433232;bounded_by_ta=TRUE;common_boundary=None;end=433232;ies_id=IESPGM.PTET51.1.11.419713;ies_left_dist=569;ies_min_dist=569;ies_right_dist=-801;junction_seq=aagttttatatatgaTAcatataatagtgatt;read_names=J00121:27:H3GGKBBXX:5:2104:12530:26054;sequence=TATAAATAATGAATATAAATTTTGATCTAAAAAATATAAAAATTAATATATTTTAATCAATATTCGTAATTAGAATCAAATAAATGGAATGACGATGATATAATAACAAAATTAAAATCATACACTTGATTATAAATCCCATGCTTTGTTTATATAAGTTATATTTCTCTTAAATTATTTTTGATTAGAAAAATGACTTAGAAATCACTAATTCAAATACTGATATATAAACAATGATTAGTTTTTTGTTGAATCCTTGTGGATTTGCAAATGATAACTAATTTAATTGGCTAATACATTAGAAGATTTGACTTGATGAAATTATTACCATTTTGTAATTTTTTATTGTTAAGAAATTGAAAGGGCATCAAGAATACTAGCGACATTATTTATTTCTGCCTCTTTGTCAATTGAATTAAAATAATAAATTATTGATATAAATATTTATATTTTTAAAATCAAATTATTTTTATTTCATCAAATAGAAAGTGGCTTCATGATTGATTTTCATGTTGATAAGTCTATTTGTTTAGGATATTCTTTTAAACATTATCGATTCTAATTATAGTTATAGTTATTAAGATTAGAATTAATTAAATTATGATATTAAACTAAATTTTTATTGTATTTCAATTTATGACTATTAACATCCTTTAAATATAGTGTCTTAAAAAGGATTCAGAGTTTAATTTTATCAAAATTATGCTGCTTTATAGCACAAGTGGATAAAATATTCTTTGGGTTTAGTGATGATGATTTTAGTTGTAGCCTATTGAAATCTTTCGTCATAAAAATAATTATTAACACAGTATTTTTGTAATGAGTTGTTGGACAAGTAGAAAAATATATAAATAATGAAAATACTCCTTAAATAATTATAATCATTGAAATTCTTTTTTACTAATCAAGATTTTTTATGTTGAAGCTAACTTTAGTTTAATATTTTTAAAGCCAACTATTTTTTGAATTTTTGAAGTTCGATCACTTCACCTGGAAATTGGTTTAAGTTAATGATCGTATATGTTTTATATTAGTGTTATTCAGGTGCTTAGGTATTAAAATTCATGAGGATTATTAATAATTATTTCAATTATATTTAGATATGTTTTAATCTTGAATTAAATAATCACAGCCATAAAACCATCAAATCGTTCTAATTAGAATAAAAGATATTGAATGGAACTATTTAATAATTAATCATCTTTAGAAATTCAAATGATTAAAAAACTTTAATATTTAAATATAATTATTATTTTTATCCAAATATATCAATCTAAAACTTTTCATCTAAATTATTCTAAAGAAGTCTAATATAAAATTATAAAATAAAAAATTTTAAAACTATTTTTAGATATCCACACTAGCGAATTATATCACAAATTCAAAACAAATTAAGATAAATTAAATTAAATAATCTGATATAATT;start=431807;subtype=EXTERNAL;support_ref=75;support_variant=1;type=ALTERNATIVE;
scaffold51_11_with_IES	MILORD	internal_eliminated_sequence	432248	433251	.	.	.	ID=MILORD.11.432248.433251;Name=MILORD.11.432248.433251;bounded_by_ta=TRUE;common_boundary=None;end=433251;ies_id=IESPGM.PTET51.1.11.419713;ies_left_dist=128;ies_min_dist=128;ies_right_dist=-820;junction_seq=aattattgatataaaTAtattaacaattgcaa;read_names=J00121:27:H3GGKBBXX:5:1210:6197:13253;sequence=TATTTATATTTTTAAAATCAAATTATTTTTATTTCATCAAATAGAAAGTGGCTTCATGATTGATTTTCATGTTGATAAGTCTATTTGTTTAGGATATTCTTTTAAACATTATCGATTCTAATTATAGTTATAGTTATTAAGATTAGAATTAATTAAATTATGATATTAAACTAAATTTTTATTGTATTTCAATTTATGACTATTAACATCCTTTAAATATAGTGTCTTAAAAAGGATTCAGAGTTTAATTTTATCAAAATTATGCTGCTTTATAGCACAAGTGGATAAAATATTCTTTGGGTTTAGTGATGATGATTTTAGTTGTAGCCTATTGAAATCTTTCGTCATAAAAATAATTATTAACACAGTATTTTTGTAATGAGTTGTTGGACAAGTAGAAAAATATATAAATAATGAAAATACTCCTTAAATAATTATAATCATTGAAATTCTTTTTTACTAATCAAGATTTTTTATGTTGAAGCTAACTTTAGTTTAATATTTTTAAAGCCAACTATTTTTTGAATTTTTGAAGTTCGATCACTTCACCTGGAAATTGGTTTAAGTTAATGATCGTATATGTTTTATATTAGTGTTATTCAGGTGCTTAGGTATTAAAATTCATGAGGATTATTAATAATTATTTCAATTATATTTAGATATGTTTTAATCTTGAATTAAATAATCACAGCCATAAAACCATCAAATCGTTCTAATTAGAATAAAAGATATTGAATGGAACTATTTAATAATTAATCATCTTTAGAAATTCAAATGATTAAAAAACTTTAATATTTAAATATAATTATTATTTTTATCCAAATATATCAATCTAAAACTTTTCATCTAAATTATTCTAAAGAAGTCTAATATAAAATTATAAAATAAAAAATTTTAAAACTATTTTTAGATATCCACACTAGCGAATTATATCACAAATTCAAAACAAATTAAGATAAATTAAATTAAATAATCTGATATAATTTACATATAATAGTGATTTA;start=432248;subtype=EXTERNAL;support_ref=59;support_variant=1;type=ALTERNATIVE;
scaffold51_11_with_IES	MILORD	internal_eliminated_sequence	432376	432431	.	.	.	ID=MILORD.11.432376.432431;Name=MILORD.11.432376.432431;bounded_by_ta=TRUE;common_boundary=Both;end=432431;ies_id=IESPGM.PTET51.1.11.419713;ies_left_dist=0;ies_min_dist=0;ies_right_dist=0;junction_seq=gattctaattatagtTAtttcaatttatgact;read_names=J00121:27:H3GGKBBXX:5:1102:11444:24103,J00121:27:H3GGKBBXX:5:2113:16549:9385,J00121:27:H3GGKBBXX:5:2218:26139:14959,J00121:27:H3GGKBBXX:5:1116:8400:32508,J00121:27:H3GGKBBXX:5:1210:4685:11231,J00121:27:H3GGKBBXX:5:2116:6147:4655,J00121:27:H3GGKBBXX:5:2205:10206:21957,J00121:27:H3GGKBBXX:5:1206:23957:24366,J00121:27:H3GGKBBXX:5:1126:12499:10141,J00121:27:H3GGKBBXX:5:1101:8582:29131;sequence=TATAGTTATTAAGATTAGAATTAATTAAATTATGATATTAAACTAAATTTTTATTG;start=432376;subtype=IES;support_ref=54;support_variant=10;type=IES;
scaffold51_11_with_IES	MILORD	internal_eliminated_sequence	432518	433177	.	.	.	ID=MILORD.11.432518.433177;Name=MILORD.11.432518.433177;bounded_by_ta=TRUE;common_boundary=None;end=433177;ies_id=IESPGM.PTET51.1.11.419713;ies_left_dist=-142;ies_min_dist=142;ies_right_dist=-746;junction_seq=aaaattatgctgcttTAtcacaaattcaaaac;read_names=J00121:27:H3GGKBBXX:5:1114:9425:19443;sequence=TATAGCACAAGTGGATAAAATATTCTTTGGGTTTAGTGATGATGATTTTAGTTGTAGCCTATTGAAATCTTTCGTCATAAAAATAATTATTAACACAGTATTTTTGTAATGAGTTGTTGGACAAGTAGAAAAATATATAAATAATGAAAATACTCCTTAAATAATTATAATCATTGAAATTCTTTTTTACTAATCAAGATTTTTTATGTTGAAGCTAACTTTAGTTTAATATTTTTAAAGCCAACTATTTTTTGAATTTTTGAAGTTCGATCACTTCACCTGGAAATTGGTTTAAGTTAATGATCGTATATGTTTTATATTAGTGTTATTCAGGTGCTTAGGTATTAAAATTCATGAGGATTATTAATAATTATTTCAATTATATTTAGATATGTTTTAATCTTGAATTAAATAATCACAGCCATAAAACCATCAAATCGTTCTAATTAGAATAAAAGATATTGAATGGAACTATTTAATAATTAATCATCTTTAGAAATTCAAATGATTAAAAAACTTTAATATTTAAATATAATTATTATTTTTATCCAAATATATCAATCTAAAACTTTTCATCTAAATTATTCTAAAGAAGTCTAATATAAAATTATAAAATAAAAAATTTTAAAACTATTTTTAGATATCCACACTAGCGAATTA;start=432518;subtype=MAC;support_ref=52;support_variant=1;type=CRYPTIC;
scaffold51_11_with_IES	MILORD	internal_eliminated_sequence	432747	433251	.	.	.	ID=MILORD.11.432747.433251;Name=MILORD.11.432747.433251;bounded_by_ta=TRUE;common_boundary=None;end=433251;ies_id=IESPGM.PTET51.1.11.419713;ies_left_dist=-371;ies_min_dist=371;ies_right_dist=-820;junction_seq=ctaactttagtttaaTAtattaacaattgcaa;read_names=J00121:27:H3GGKBBXX:5:1220:18812:48579,J00121:27:H3GGKBBXX:5:2218:14164:47419;sequence=TATTTTTAAAGCCAACTATTTTTTGAATTTTTGAAGTTCGATCACTTCACCTGGAAATTGGTTTAAGTTAATGATCGTATATGTTTTATATTAGTGTTATTCAGGTGCTTAGGTATTAAAATTCATGAGGATTATTAATAATTATTTCAATTATATTTAGATATGTTTTAATCTTGAATTAAATAATCACAGCCATAAAACCATCAAATCGTTCTAATTAGAATAAAAGATATTGAATGGAACTATTTAATAATTAATCATCTTTAGAAATTCAAATGATTAAAAAACTTTAATATTTAAATATAATTATTATTTTTATCCAAATATATCAATCTAAAACTTTTCATCTAAATTATTCTAAAGAAGTCTAATATAAAATTATAAAATAAAAAATTTTAAAACTATTTTTAGATATCCACACTAGCGAATTATATCACAAATTCAAAACAAATTAAGATAAATTAAATTAAATAATCTGATATAATTTACATATAATAGTGATTTA;start=432747;subtype=MAC;support_ref=61;support_variant=2;type=CRYPTIC;
scaffold51_11_with_IES	MILORD	internal_eliminated_sequence	432898	433232	.	.	.	ID=MILORD.11.432898.433232;Name=MILORD.11.432898.433232;bounded_by_ta=TRUE;common_boundary=None;end=433232;ies_id=IESPGM.PTET51.1.11.419713;ies_left_dist=-522;ies_min_dist=522;ies_right_dist=-801;junction_seq=aataattatttcaatTAcatataatagtgatt;read_names=J00121:27:H3GGKBBXX:5:2120:29944:40965;sequence=TATATTTAGATATGTTTTAATCTTGAATTAAATAATCACAGCCATAAAACCATCAAATCGTTCTAATTAGAATAAAAGATATTGAATGGAACTATTTAATAATTAATCATCTTTAGAAATTCAAATGATTAAAAAACTTTAATATTTAAATATAATTATTATTTTTATCCAAATATATCAATCTAAAACTTTTCATCTAAATTATTCTAAAGAAGTCTAATATAAAATTATAAAATAAAAAATTTTAAAACTATTTTTAGATATCCACACTAGCGAATTATATCACAAATTCAAAACAAATTAAGATAAATTAAATTAAATAATCTGATATAATT;start=432898;subtype=MAC;support_ref=61;support_variant=1;type=CRYPTIC;
scaffold51_11_with_IES	MILORD	internal_eliminated_sequence	432898	433251	.	.	.	ID=MILORD.11.432898.433251;Name=MILORD.11.432898.433251;bounded_by_ta=TRUE;common_boundary=None;end=433251;ies_id=IESPGM.PTET51.1.11.419713;ies_left_dist=-522;ies_min_dist=522;ies_right_dist=-820;junction_seq=aataattatttcaatTAtattaacaattgcaa;read_names=J00121:27:H3GGKBBXX:5:1102:17685:25421;sequence=TATATTTAGATATGTTTTAATCTTGAATTAAATAATCACAGCCATAAAACCATCAAATCGTTCTAATTAGAATAAAAGATATTGAATGGAACTATTTAATAATTAATCATCTTTAGAAATTCAAATGATTAAAAAACTTTAATATTTAAATATAATTATTATTTTTATCCAAATATATCAATCTAAAACTTTTCATCTAAATTATTCTAAAGAAGTCTAATATAAAATTATAAAATAAAAAATTTTAAAACTATTTTTAGATATCCACACTAGCGAATTATATCACAAATTCAAAACAAATTAAGATAAATTAAATTAAATAATCTGATATAATTTACATATAATAGTGATTTA;start=432898;subtype=MAC;support_ref=61;support_variant=1;type=CRYPTIC;
scaffold51_11_with_IES	MILORD	internal_eliminated_sequence	438489	438554	.	.	.	ID=MILORD.11.438489.438554;Name=MILORD.11.438489.438554;bounded_by_ta=TRUE;common_boundary=Both;end=438554;ies_id=IESPGM.PTET51.1.11.425770;ies_left_dist=0;ies_min_dist=0;ies_right_dist=0;junction_seq=ttattgaatggcattTAactaaattgaaggaa;read_names=J00121:27:H3GGKBBXX:5:1204:10307:12462,J00121:27:H3GGKBBXX:5:1122:29559:37413,J00121:27:H3GGKBBXX:5:2227:24667:17368,J00121:27:H3GGKBBXX:5:1102:13301:39312,J00121:27:H3GGKBBXX:5:2114:19806:6976,J00121:27:H3GGKBBXX:5:1103:24921:16542,J00121:27:H3GGKBBXX:5:1120:22729:3178,J00121:27:H3GGKBBXX:5:2123:6482:45115,J00121:27:H3GGKBBXX:5:2105:29447:20762,J00121:27:H3GGKBBXX:5:2125:7436:41598,J00121:27:H3GGKBBXX:5:1222:6522:20041,J00121:27:H3GGKBBXX:5:2203:23734:30521,J00121:27:H3GGKBBXX:5:1128:18335:5657,J00121:27:H3GGKBBXX:5:2217:27641:17315,J00121:27:H3GGKBBXX:5:2225:11982:3793,J00121:27:H3GGKBBXX:5:2213:9902:14994,J00121:27:H3GGKBBXX:5:2104:27123:16278,J00121:27:H3GGKBBXX:5:1112:29721:47753,J00121:27:H3GGKBBXX:5:2110:13230:39189,J00121:27:H3GGKBBXX:5:1211:10094:23030,J00121:27:H3GGKBBXX:5:2210:24241:46135,J00121:27:H3GGKBBXX:5:1207:4980:22432,J00121:27:H3GGKBBXX:5:1114:16133:43656,J00121:27:H3GGKBBXX:5:2228:15006:7873,J00121:27:H3GGKBBXX:5:1225:24830:2809,J00121:27:H3GGKBBXX:5:2107:29680:33510,J00121:27:H3GGKBBXX:5:1126:24089:20199,J00121:27:H3GGKBBXX:5:2223:10115:28692;sequence=TACAGTTGGTTTTATAAGTGTTTTATTAAGCAGCCAATTTTAAATCAAATTATATAATATTGACTA;start=438489;subtype=IES;support_ref=2;support_variant=28;type=IES;
scaffold51_11_with_IES	MILORD	internal_eliminated_sequence	438865	438890	.	.	.	ID=MILORD.11.438865.438890;Name=MILORD.11.438865.438890;bounded_by_ta=TRUE;common_boundary=Both;end=438890;ies_id=IESPGM.PTET51.1.11.426080;ies_left_dist=0;ies_min_dist=0;ies_right_dist=0;junction_seq=tgaattatttgtttgTAgtgaaagatcagcat;read_names=J00121:27:H3GGKBBXX:5:1204:19664:4198,J00121:27:H3GGKBBXX:5:2111:13311:14396,J00121:27:H3GGKBBXX:5:1215:10977:43867,J00121:27:H3GGKBBXX:5:2104:22039:9719,J00121:27:H3GGKBBXX:5:1207:9749:47471,J00121:27:H3GGKBBXX:5:1105:29315:40192,J00121:27:H3GGKBBXX:5:1222:24657:41581,J00121:27:H3GGKBBXX:5:2128:21054:46627,J00121:27:H3GGKBBXX:5:1124:6329:18159,J00121:27:H3GGKBBXX:5:1205:14448:9825,J00121:27:H3GGKBBXX:5:2222:8268:28973,J00121:27:H3GGKBBXX:5:1223:24759:34723,J00121:27:H3GGKBBXX:5:2122:31639:35004,J00121:27:H3GGKBBXX:5:1221:18182:39752,J00121:27:H3GGKBBXX:5:1224:7912:35321,J00121:27:H3GGKBBXX:5:2225:24231:14713,J00121:27:H3GGKBBXX:5:1206:25915:37185,J00121:27:H3GGKBBXX:5:1206:4158:49001,J00121:27:H3GGKBBXX:5:2205:21897:44957,J00121:27:H3GGKBBXX:5:2228:12083:2000,J00121:27:H3GGKBBXX:5:2106:14641:23206,J00121:27:H3GGKBBXX:5:2113:15919:24507,J00121:27:H3GGKBBXX:5:1126:32197:13570,J00121:27:H3GGKBBXX:5:2121:14935:24947,J00121:27:H3GGKBBXX:5:1124:12215:22731,J00121:27:H3GGKBBXX:5:1205:13037:3934,J00121:27:H3GGKBBXX:5:1202:26494:34284;sequence=TATAGTCTAGACATAGTGAATACCTA;start=438865;subtype=IES;support_ref=6;support_variant=27;type=IES;
scaffold51_11_with_IES	MILORD	internal_eliminated_sequence	439037	439146	.	.	.	ID=MILORD.11.439037.439146;Name=MILORD.11.439037.439146;bounded_by_ta=TRUE;common_boundary=Both;end=439146;ies_id=IESPGM.PTET51.1.11.426226;ies_left_dist=0;ies_min_dist=0;ies_right_dist=0;junction_seq=agaaagtatatgtgtTAcctatgcctggaatc;read_names=J00121:27:H3GGKBBXX:5:1219:22475:22327,J00121:27:H3GGKBBXX:5:2216:12165:25738,J00121:27:H3GGKBBXX:5:2104:11079:41194,J00121:27:H3GGKBBXX:5:1124:9242:24296,J00121:27:H3GGKBBXX:5:1201:13190:43445,J00121:27:H3GGKBBXX:5:1228:24211:9262,J00121:27:H3GGKBBXX:5:1111:19664:1771,J00121:27:H3GGKBBXX:5:1225:11789:46153,J00121:27:H3GGKBBXX:5:2108:7841:1930,J00121:27:H3GGKBBXX:5:2224:15321:43163,J00121:27:H3GGKBBXX:5:2103:20405:7169,J00121:27:H3GGKBBXX:5:2205:26423:46715,J00121:27:H3GGKBBXX:5:2118:12845:47489,J00121:27:H3GGKBBXX:5:1201:15483:38275,J00121:27:H3GGKBBXX:5:2224:9323:37695,J00121:27:H3GGKBBXX:5:1105:21694:32367,J00121:27:H3GGKBBXX:5:2115:2889:29149,J00121:27:H3GGKBBXX:5:1120:16305:31962,J00121:27:H3GGKBBXX:5:1115:23236:26142,J00121:27:H3GGKBBXX:5:1220:23764:10106,J00121:27:H3GGKBBXX:5:2201:22790:39928,J00121:27:H3GGKBBXX:5:2221:10632:18230,J00121:27:H3GGKBBXX:5:2221:24129:19109,J00121:27:H3GGKBBXX:5:2212:8207:24366,J00121:27:H3GGKBBXX:5:2223:11870:10739,J00121:27:H3GGKBBXX:5:2215:20172:7504,J00121:27:H3GGKBBXX:5:2220:26981:40156,J00121:27:H3GGKBBXX:5:2226:12063:15434,J00121:27:H3GGKBBXX:5:2215:10937:17210,J00121:27:H3GGKBBXX:5:1223:26849:45097,J00121:27:H3GGKBBXX:5:2113:9962:2545,J00121:27:H3GGKBBXX:5:2228:8491:27004,J00121:27:H3GGKBBXX:5:1114:29396:20252,J00121:27:H3GGKBBXX:5:1128:28513:23786;sequence=TATAATCAATTTTAGATCAATTTTAAGAATTTCTTAAATAAAAATATTAATAAATATTAGTATCTAATTTATAACAATTTATTTCAAATAATTTTCTCCATAAATGACCA;start=439037;subtype=IES;support_ref=0;support_variant=34;type=IES;
scaffold51_11_with_IES	MILORD	internal_eliminated_sequence	440590	440676	.	.	.	ID=MILORD.11.440590.440676;Name=MILORD.11.440590.440676;bounded_by_ta=TRUE;common_boundary=Both;end=440676;ies_id=IESPGM.PTET51.1.11.427669;ies_left_dist=0;ies_min_dist=0;ies_right_dist=0;junction_seq=acattgaaatccaatTAaccttgatgaatcca;read_names=J00121:27:H3GGKBBXX:5:2121:7101:41792,J00121:27:H3GGKBBXX:5:1112:28026:2123,J00121:27:H3GGKBBXX:5:1122:20111:32789,J00121:27:H3GGKBBXX:5:1108:23206:47436,J00121:27:H3GGKBBXX:5:1118:26443:38627,J00121:27:H3GGKBBXX:5:2214:17949:45537,J00121:27:H3GGKBBXX:5:1209:8166:6361,J00121:27:H3GGKBBXX:5:1101:13880:45801,J00121:27:H3GGKBBXX:5:2215:23094:16999,J00121:27:H3GGKBBXX:5:2212:13656:38486,J00121:27:H3GGKBBXX:5:1116:14651:13763,J00121:27:H3GGKBBXX:5:1108:21785:7064,J00121:27:H3GGKBBXX:5:2104:7720:23768,J00121:27:H3GGKBBXX:5:2207:28118:36147,J00121:27:H3GGKBBXX:5:1115:4340:48579,J00121:27:H3GGKBBXX:5:1103:24129:45520,J00121:27:H3GGKBBXX:5:1204:23805:8594,J00121:27:H3GGKBBXX:5:2124:11343:8875,J00121:27:H3GGKBBXX:5:1104:11292:8154,J00121:27:H3GGKBBXX:5:2105:23084:4180,J00121:27:H3GGKBBXX:5:2213:11343:26740,J00121:27:H3GGKBBXX:5:1104:9120:40684,J00121:27:H3GGKBBXX:5:2128:12104:35514,J00121:27:H3GGKBBXX:5:2214:11667:46504,J00121:27:H3GGKBBXX:5:2215:24068:20445,J00121:27:H3GGKBBXX:5:1218:13139:16946,J00121:27:H3GGKBBXX:5:1202:25662:30380,J00121:27:H3GGKBBXX:5:2119:16112:47137,J00121:27:H3GGKBBXX:5:1115:3508:43093,J00121:27:H3GGKBBXX:5:1226:7364:44922,J00121:27:H3GGKBBXX:5:2217:23226:35092,J00121:27:H3GGKBBXX:5:1108:21054:18740,J00121:27:H3GGKBBXX:5:2205:11373:1508,J00121:27:H3GGKBBXX:5:1110:10318:27989,J00121:27:H3GGKBBXX:5:1121:17401:7416,J00121:27:H3GGKBBXX:5:1116:14773:13799,J00121:27:H3GGKBBXX:5:1127:18203:19003,J00121:27:H3GGKBBXX:5:1119:11322:33176,J00121:27:H3GGKBBXX:5:1219:6025:2439,J00121:27:H3GGKBBXX:5:1121:5436:24489,J00121:27:H3GGKBBXX:5:2226:24373:34512,J00121:27:H3GGKBBXX:5:1101:11343:46258,J00121:27:H3GGKBBXX:5:2219:6086:29976,J00121:27:H3GGKBBXX:5:1228:19218:13412,J00121:27:H3GGKBBXX:5:2205:19339:39647,J00121:27:H3GGKBBXX:5:1223:21065:6273,J00121:27:H3GGKBBXX:5:2224:13748:31716;sequence=TACAATTAGAAATAGAAGATTTATAGATTTATTCAATTTTATTGTTATTATTTAAATATTAATTAATTAAATACTTAACTTAGATTG;start=440590;subtype=IES;support_ref=34;support_variant=47;type=IES;
scaffold51_11_with_IES	MILORD	internal_eliminated_sequence	443593	443684	.	.	.	ID=MILORD.11.443593.443684;Name=MILORD.11.443593.443684;bounded_by_ta=TRUE;common_boundary=Both;end=443684;ies_id=IESPGM.PTET51.1.11.430585;ies_left_dist=0;ies_min_dist=0;ies_right_dist=0;junction_seq=aagcatcaccgtaatTAatatcaatcagtatg;read_names=J00121:27:H3GGKBBXX:5:2223:22211:29044,J00121:27:H3GGKBBXX:5:1118:10774:42882,J00121:27:H3GGKBBXX:5:1215:3853:28112;sequence=TATTATCAATAAACAATAAACTATAATTTCATATCTATTAATATTCTAATAATAAAGACAATTGAAAAATAGTATTTTATTTTATTCGACAA;start=443593;subtype=IES;support_ref=2;support_variant=3;type=IES;
scaffold51_11_with_IES	MILORD	internal_eliminated_sequence	443593	443687	.	.	.	ID=MILORD.11.443593.443687;Name=MILORD.11.443593.443687;bounded_by_ta=TRUE;common_boundary=LEFT;end=443687;ies_id=IESPGM.PTET51.1.11.430585;ies_left_dist=0;ies_min_dist=0;ies_right_dist=-3;junction_seq=aagcatcaccgtaatTAtcaatcagtatgtta;read_names=J00121:27:H3GGKBBXX:5:1213:15564:42249,J00121:27:H3GGKBBXX:5:2219:15453:37941,J00121:27:H3GGKBBXX:5:2201:11383:49071,J00121:27:H3GGKBBXX:5:2103:26433:13957,J00121:27:H3GGKBBXX:5:1219:16650:10018;sequence=TATTATCAATAAACAATAAACTATAATTTCATATCTATTAATATTCTAATAATAAAGACAATTGAAAAATAGTATTTTATTTTATTCGACAATAA;start=443593;subtype=PARTIAL_EXTERNAL;support_ref=4;support_variant=5;type=ALTERNATIVE;
scaffold51_11_with_IES	MILORD	internal_eliminated_sequence	443596	443684	.	.	.	ID=MILORD.11.443596.443684;Name=MILORD.11.443596.443684;bounded_by_ta=TRUE;common_boundary=RIGHT;end=443684;ies_id=IESPGM.PTET51.1.11.430585;ies_left_dist=-3;ies_min_dist=0;ies_right_dist=0;junction_seq=catcaccgtaattatTAatatcaatcagtatg;read_names=J00121:27:H3GGKBBXX:5:1125:8674:24401;sequence=TATCAATAAACAATAAACTATAATTTCATATCTATTAATATTCTAATAATAAAGACAATTGAAAAATAGTATTTTATTTTATTCGACAA;start=443596;subtype=PARTIAL_INTERNAL;support_ref=2;support_variant=1;type=ALTERNATIVE;
scaffold51_11_with_IES	MILORD	internal_eliminated_sequence	443769	443896	.	.	.	ID=MILORD.11.443769.443896;Name=MILORD.11.443769.443896;bounded_by_ta=TRUE;common_boundary=Both;end=443896;ies_id=IESPGM.PTET51.1.11.430669;ies_left_dist=0;ies_min_dist=0;ies_right_dist=0;junction_seq=actaagaaaccttttTAtctgtttacctagta;read_names=J00121:27:H3GGKBBXX:5:2217:11891:30468,J00121:27:H3GGKBBXX:5:2125:8927:26459,J00121:27:H3GGKBBXX:5:1216:18720:8787,J00121:27:H3GGKBBXX:5:2223:28503:24894,J00121:27:H3GGKBBXX:5:2227:19309:15082,J00121:27:H3GGKBBXX:5:1208:21430:48649;sequence=TACAGATGGTTCAAGATCTTTTTATGGTTTTTCATTTACTAATTATAATTTGAGTATTAGATTAGATTAAGAATGCTTAATAAATAAACAATTACTTTAATATTCAAATTGCATATTTACTCTTGCTG;start=443769;subtype=IES;support_ref=2;support_variant=6;type=IES;
scaffold51_11_with_IES	MILORD	internal_eliminated_sequence	445660	445776	.	.	.	ID=MILORD.11.445660.445776;Name=MILORD.11.445660.445776;bounded_by_ta=TRUE;common_boundary=Both;end=445776;ies_id=IESPGM.PTET51.1.11.432432;ies_left_dist=0;ies_min_dist=0;ies_right_dist=0;junction_seq=ttattttaagtatacTActattacttactctt;read_names=J00121:27:H3GGKBBXX:5:2215:12520:40561,J00121:27:H3GGKBBXX:5:2101:13027:3283,J00121:27:H3GGKBBXX:5:1111:22069:43427,J00121:27:H3GGKBBXX:5:2219:13037:41000,J00121:27:H3GGKBBXX:5:2215:20699:11055,J00121:27:H3GGKBBXX:5:1218:5629:40578,J00121:27:H3GGKBBXX:5:2119:30634:36499,J00121:27:H3GGKBBXX:5:1111:27823:8101,J00121:27:H3GGKBBXX:5:2207:16437:7750,J00121:27:H3GGKBBXX:5:2220:4137:31312,J00121:27:H3GGKBBXX:5:1115:15270:8893,J00121:27:H3GGKBBXX:5:1105:16934:1648,J00121:27:H3GGKBBXX:5:2212:9678:21922,J00121:27:H3GGKBBXX:5:1203:20415:7468,J00121:27:H3GGKBBXX:5:2219:18467:7855,J00121:27:H3GGKBBXX:5:1106:30898:13781,J00121:27:H3GGKBBXX:5:1121:5233:8383,J00121:27:H3GGKBBXX:5:1126:29061:44500;sequence=TATTGTCGAATTGATTTATCTATTCAGTTGAGAAGAATCATAAATCTATGAGTATGTTTGTTATTAATTTGATCAACACACAACTAAAATAAATAAACTGCATATATATATTGACAA;start=445660;subtype=IES;support_ref=50;support_variant=18;type=IES;
scaffold51_11_with_IES	MILORD	internal_eliminated_sequence	445872	445899	.	.	.	ID=MILORD.11.445872.445899;Name=MILORD.11.445872.445899;bounded_by_ta=TRUE;common_boundary=LEFT;end=445899;ies_id=IESPGM.PTET51.1.11.432527;ies_left_dist=0;ies_min_dist=0;ies_right_dist=-2;junction_seq=attattaatcccaggTAtaaattttgtgaatc;read_names=J00121:27:H3GGKBBXX:5:1109:17005:30890;sequence=TATGGATTAAATGTAATAATAAACTATA;start=445872;subtype=PARTIAL_EXTERNAL;support_ref=2;support_variant=1;type=ALTERNATIVE;
scaffold51_11_with_IES	MILORD	internal_eliminated_sequence	445872	445897	.	.	.	ID=MILORD.11.445872.445897;Name=MILORD.11.445872.445897;bounded_by_ta=TRUE;common_boundary=Both;end=445897;ies_id=IESPGM.PTET51.1.11.432527;ies_left_dist=0;ies_min_dist=0;ies_right_dist=0;junction_seq=attattaatcccaggTAtataaattttgtgaa;read_names=J00121:27:H3GGKBBXX:5:1101:7811:24103,J00121:27:H3GGKBBXX:5:1217:10906:15047,J00121:27:H3GGKBBXX:5:1215:17655:36024,J00121:27:H3GGKBBXX:5:1205:3569:7890,J00121:27:H3GGKBBXX:5:1210:17229:37009,J00121:27:H3GGKBBXX:5:2206:19268:39875,J00121:27:H3GGKBBXX:5:2221:11292:45748,J00121:27:H3GGKBBXX:5:2119:4716:38011,J00121:27:H3GGKBBXX:5:2109:20283:2738,J00121:27:H3GGKBBXX:5:1221:25621:30767,J00121:27:H3GGKBBXX:5:2205:16691:21834,J00121:27:H3GGKBBXX:5:2213:8065:12023,J00121:27:H3GGKBBXX:5:2102:13504:9139,J00121:27:H3GGKBBXX:5:1119:13900:14010,J00121:27:H3GGKBBXX:5:1122:7760:47155,J00121:27:H3GGKBBXX:5:2205:16001:22397,J00121:27:H3GGKBBXX:5:2119:8105:43251,J00121:27:H3GGKBBXX:5:2118:25550:17561,J00121:27:H3GGKBBXX:5:2221:16021:43040,J00121:27:H3GGKBBXX:5:2209:9557:37853,J00121:27:H3GGKBBXX:5:2120:9455:6976,J00121:27:H3GGKBBXX:5:2105:28909:3547,J00121:27:H3GGKBBXX:5:1115:15848:1384,J00121:27:H3GGKBBXX:5:2107:22110:20885,J00121:27:H3GGKBBXX:5:2112:12865:45977,J00121:27:H3GGKBBXX:5:1213:21014:48597,J00121:27:H3GGKBBXX:5:1123:13372:18019,J00121:27:H3GGKBBXX:5:1123:13413:17878,J00121:27:H3GGKBBXX:5:1111:22597:44693,J00121:27:H3GGKBBXX:5:1126:4422:18300;sequence=TATGGATTAAATGTAATAATAAACTA;start=445872;subtype=IES;support_ref=6;support_variant=30;type=IES;
scaffold51_11_with_IES	MILORD	internal_eliminated_sequence	446073	446644	.	.	.	ID=MILORD.11.446073.446644;Name=MILORD.11.446073.446644;bounded_by_ta=TRUE;common_boundary=None;end=446644;ies_id=IESPGM.PTET51.1.11.432527;ies_left_dist=-201;ies_min_dist=201;ies_right_dist=-747;junction_seq=taattattaatatcaTAtatttacattttgtt;read_names=J00121:27:H3GGKBBXX:5:2220:14286:38803;sequence=TATATTATCCTAATTAATTTTTATTTAGATTTATAGAATAATCACAGCATAATTGAAGATTAGATTAATTATTAAAATGTTAAAATAATAGTTGAATATTAAAAATGAACATAAACAGAGATGAGTAACAATGTAATTTAACGTAATAATTTATGTAAATATGTATAATTTAGTCCTAAAATATAACGATATTTTTTTTTCACGAGTAAGCAAATTTTGCAATCATCTAGTACTTACCTTAATATCAGGAGAGTTAAAGCACAACATAATTATTTAAACATGAATTCATAGACCTAAAAGTTATCAATTGATAGTTATTATTTTAAGTAACTTTAATATTTGAGATTTCTTATGCAACCTTTTATTCCGATGTTTTTCTATATAATTCAGGCCTCGTTCTTCTCTCTATACTCTTGTATCAAATATGATGAATATTTATTTGGCATAGATTGACAATTAATTTCACTACAGGTAATTTGCTTTGTAGAGTCTTGTCTGATATGATTCCGTCTACAATTATATAATCTAATAAAAATAATATTAAATTTAATATCATCTCAATAGCCTATAAA;start=446073;subtype=MAC;support_ref=99;support_variant=1;type=CRYPTIC;
scaffold51_11_with_IES	MILORD	internal_eliminated_sequence	446592	446640	.	.	.	ID=MILORD.11.446592.446640;Name=MILORD.11.446592.446640;bounded_by_ta=TRUE;common_boundary=None;end=446640;ies_id=IESPGM.PTET51.1.11.432527;ies_left_dist=-720;ies_min_dist=720;ies_right_dist=-743;junction_seq=ttccgtctacaattaTAaatatatttacattt;read_names=J00121:27:H3GGKBBXX:5:1128:15544:35215;sequence=TATAATCTAATAAAAATAATATTAAATTTAATATCATCTCAATAGCCTA;start=446592;subtype=MAC;support_ref=92;support_variant=1;type=CRYPTIC;
scaffold51_11_with_IES	MILORD	internal_eliminated_sequence	447726	447852	.	.	.	ID=MILORD.11.447726.447852;Name=MILORD.11.447726.447852;bounded_by_ta=TRUE;common_boundary=Both;end=447852;ies_id=IESPGM.PTET51.1.11.434355;ies_left_dist=0;ies_min_dist=0;ies_right_dist=0;junction_seq=attttaaggatatatTAataaatgcgtcgatc;read_names=J00121:27:H3GGKBBXX:5:1109:10581:45361,J00121:27:H3GGKBBXX:5:2119:30188:26230,J00121:27:H3GGKBBXX:5:2102:26291:37413,J00121:27:H3GGKBBXX:5:2202:8115:27901,J00121:27:H3GGKBBXX:5:1203:27661:41932,J00121:27:H3GGKBBXX:5:2103:23206:18599,J00121:27:H3GGKBBXX:5:2115:14844:36886,J00121:27:H3GGKBBXX:5:1214:25946:42864,J00121:27:H3GGKBBXX:5:2212:14742:29641,J00121:27:H3GGKBBXX:5:2215:14783:20287,J00121:27:H3GGKBBXX:5:2223:6877:24314,J00121:27:H3GGKBBXX:5:2216:22090:27180,J00121:27:H3GGKBBXX:5:2226:8998:46029,J00121:27:H3GGKBBXX:5:2212:19157:23259,J00121:27:H3GGKBBXX:5:1220:23155:42284;sequence=TACAGTGAGAGTTAACTTAATTTTAAGATTGTTTTTTGGTTCTTTGTTTTTAATTAGAAGGAGATTAATCAACTATTAGTAATTTCGTAGATGCTTTGAAATTCAGAAATATCATCAGAAAGGACTA;start=447726;subtype=IES;support_ref=96;support_variant=15;type=IES;
scaffold51_11_with_IES	MILORD	internal_eliminated_sequence	450544	450630	.	.	.	ID=MILORD.11.450544.450630;Name=MILORD.11.450544.450630;bounded_by_ta=TRUE;common_boundary=Both;end=450630;ies_id=IESPGM.PTET51.1.11.437046;ies_left_dist=0;ies_min_dist=0;ies_right_dist=0;junction_seq=aattcatttaatttaTAcctaactagtagtta;read_names=J00121:27:H3GGKBBXX:5:1106:12479:29483,J00121:27:H3GGKBBXX:5:1227:26179:31558,J00121:27:H3GGKBBXX:5:1205:19086:5868,J00121:27:H3GGKBBXX:5:2114:16924:7468,J00121:27:H3GGKBBXX:5:1118:6756:36270,J00121:27:H3GGKBBXX:5:1223:22272:34284,J00121:27:H3GGKBBXX:5:1221:12865:40209,J00121:27:H3GGKBBXX:5:1221:9211:5358,J00121:27:H3GGKBBXX:5:1220:25388:10458,J00121:27:H3GGKBBXX:5:2218:6674:38556,J00121:27:H3GGKBBXX:5:2209:14732:10493,J00121:27:H3GGKBBXX:5:2113:22445:4198,J00121:27:H3GGKBBXX:5:1106:24119:48491,J00121:27:H3GGKBBXX:5:2216:27397:23856,J00121:27:H3GGKBBXX:5:2215:23876:20006,J00121:27:H3GGKBBXX:5:2111:25022:36657,J00121:27:H3GGKBBXX:5:1109:4076:18300,J00121:27:H3GGKBBXX:5:1120:25855:46434,J00121:27:H3GGKBBXX:5:1217:29061:16577,J00121:27:H3GGKBBXX:5:2207:15108:27989,J00121:27:H3GGKBBXX:5:1117:25672:31523,J00121:27:H3GGKBBXX:5:1216:22841:28200,J00121:27:H3GGKBBXX:5:2115:21988:41563,J00121:27:H3GGKBBXX:5:2206:6360:39770,J00121:27:H3GGKBBXX:5:2222:8846:44464,J00121:27:H3GGKBBXX:5:2203:3031:44834;sequence=TACAATAGAAATTTAAAGGAAAATAAAAATATTTCCTATATATACTCTCAAAAATAATTTAAATAAAAAACCCTTATGAATTTACTG;start=450544;subtype=IES;support_ref=2;support_variant=26;type=IES;
scaffold51_11_with_IES	MILORD	internal_eliminated_sequence	450584	450630	.	.	.	ID=MILORD.11.450584.450630;Name=MILORD.11.450584.450630;bounded_by_ta=TRUE;common_boundary=RIGHT;end=450630;ies_id=IESPGM.PTET51.1.11.437046;ies_left_dist=-40;ies_min_dist=0;ies_right_dist=0;junction_seq=aaaatatttcctataTAcctaactagtagtta;read_names=J00121:27:H3GGKBBXX:5:1217:14925:15117,J00121:27:H3GGKBBXX:5:1204:11972:48157,J00121:27:H3GGKBBXX:5:1204:12154:47981,J00121:27:H3GGKBBXX:5:2217:24251:43480;sequence=TATACTCTCAAAAATAATTTAAATAAAAAACCCTTATGAATTTACTG;start=450584;subtype=PARTIAL_INTERNAL;support_ref=0;support_variant=4;type=ALTERNATIVE;
scaffold51_11_with_IES	MILORD	internal_eliminated_sequence	452331	452356	.	.	.	ID=MILORD.11.452331.452356;Name=MILORD.11.452331.452356;bounded_by_ta=TRUE;common_boundary=Both;end=452356;ies_id=IESPGM.PTET51.1.11.438746;ies_left_dist=0;ies_min_dist=0;ies_right_dist=0;junction_seq=tattgagattatgatTAtgagagaattataaa;read_names=J00121:27:H3GGKBBXX:5:2220:12713:44271,J00121:27:H3GGKBBXX:5:1120:21684:11179,J00121:27:H3GGKBBXX:5:2116:18284:12919,J00121:27:H3GGKBBXX:5:1128:8237:44746,J00121:27:H3GGKBBXX:5:2109:20121:33791,J00121:27:H3GGKBBXX:5:2223:23429:31822,J00121:27:H3GGKBBXX:5:1228:11383:9930,J00121:27:H3GGKBBXX:5:2209:26900:6114,J00121:27:H3GGKBBXX:5:1228:12002:45080,J00121:27:H3GGKBBXX:5:2102:9922:26353,J00121:27:H3GGKBBXX:5:1222:4665:36024,J00121:27:H3GGKBBXX:5:2113:31761:39858,J00121:27:H3GGKBBXX:5:1225:16092:28920,J00121:27:H3GGKBBXX:5:1215:8014:5358,J00121:27:H3GGKBBXX:5:2101:9354:29272,J00121:27:H3GGKBBXX:5:2214:18111:40262,J00121:27:H3GGKBBXX:5:2101:23115:29343,J00121:27:H3GGKBBXX:5:2211:29853:48122,J00121:27:H3GGKBBXX:5:1214:6329:30714,J00121:27:H3GGKBBXX:5:1208:10784:28481,J00121:27:H3GGKBBXX:5:2210:19908:45097,J00121:27:H3GGKBBXX:5:2214:24322:14941,J00121:27:H3GGKBBXX:5:2105:14894:7996,J00121:27:H3GGKBBXX:5:1216:4462:7996,J00121:27:H3GGKBBXX:5:2112:28990:42126;sequence=TATAGTATAATTTAAGTACTTAATGA;start=452331;subtype=IES;support_ref=50;support_variant=25;type=IES;
scaffold51_11_with_IES	MILORD	internal_eliminated_sequence	453565	453594	.	.	.	ID=MILORD.11.453565.453594;Name=MILORD.11.453565.453594;bounded_by_ta=TRUE;common_boundary=Both;end=453594;ies_id=IESPGM.PTET51.1.11.439954;ies_left_dist=0;ies_min_dist=0;ies_right_dist=0;junction_seq=attctgtttagaaggTAccctattattattta;read_names=J00121:27:H3GGKBBXX:5:1223:12845:32719,J00121:27:H3GGKBBXX:5:1223:12885:33316,J00121:27:H3GGKBBXX:5:2120:2412:11864,J00121:27:H3GGKBBXX:5:2203:25743:22467,J00121:27:H3GGKBBXX:5:1211:17381:39559,J00121:27:H3GGKBBXX:5:2214:7750:7609,J00121:27:H3GGKBBXX:5:2118:24951:25843,J00121:27:H3GGKBBXX:5:1209:18954:20621,J00121:27:H3GGKBBXX:5:2113:13332:15979,J00121:27:H3GGKBBXX:5:2204:26342:39295,J00121:27:H3GGKBBXX:5:1128:28016:32244,J00121:27:H3GGKBBXX:5:1116:8237:13306,J00121:27:H3GGKBBXX:5:1223:18254:17755,J00121:27:H3GGKBBXX:5:1117:8988:43515,J00121:27:H3GGKBBXX:5:1116:21958:23153,J00121:27:H3GGKBBXX:5:1107:18182:33527,J00121:27:H3GGKBBXX:5:1223:11982:14379,J00121:27:H3GGKBBXX:5:1210:22059:6941,J00121:27:H3GGKBBXX:5:2223:29883:30661,J00121:27:H3GGKBBXX:5:2124:27945:10036,J00121:27:H3GGKBBXX:5:1105:12063:2211,J00121:27:H3GGKBBXX:5:2107:19319:37853,J00121:27:H3GGKBBXX:5:1218:19969:28217,J00121:27:H3GGKBBXX:5:2104:22069:43673,J00121:27:H3GGKBBXX:5:1201:22019:34653,J00121:27:H3GGKBBXX:5:1119:3873:22626,J00121:27:H3GGKBBXX:5:2221:12550:19759,J00121:27:H3GGKBBXX:5:2118:7354:37835;sequence=TATAATTCATTTTTAATCAATTATTTACTA;start=453565;subtype=IES;support_ref=9;support_variant=28;type=IES;
scaffold51_11_with_IES	MILORD	internal_eliminated_sequence	454034	454060	.	.	.	ID=MILORD.11.454034.454060;Name=MILORD.11.454034.454060;bounded_by_ta=TRUE;common_boundary=None;end=454060;ies_id=IESPGM.PTET51.1.11.439954;ies_left_dist=-469;ies_min_dist=466;ies_right_dist=-466;junction_seq=aattagcatgatcaaTAaaaaagacaagtgtt;read_names=J00121:27:H3GGKBBXX:5:2220:6208:14643;sequence=TATTTCAATCAGATTATTTAAATGCTT;start=454034;subtype=MAC;support_ref=86;support_variant=1;type=CRYPTIC;
scaffold51_11_with_IES	MILORD	internal_eliminated_sequence	454715	454989	.	.	.	ID=MILORD.11.454715.454989;Name=MILORD.11.454715.454989;bounded_by_ta=TRUE;common_boundary=RIGHT;end=454989;ies_id=IESPGM.PTET51.1.11.441223;ies_left_dist=149;ies_min_dist=0;ies_right_dist=0;junction_seq=aataattaatagaaaTAataatgtaaataata;read_names=J00121:27:H3GGKBBXX:5:2207:11241:21746,J00121:27:H3GGKBBXX:5:2221:18345:21852;sequence=TACAATAGACTCATTAAACAATTTGATTCATTAATAACTAAATATAATCAGATGTTAGAATAACAAATAAAATTTCAATATTAATTTAACATTTCAACATAAGACAATTTATTATTAAGTAATAATTCTTAAAACCAGTACTACCATAATACACTTTAAAGAGTAAAAGAATTTCATTTCGTTTTTTTTTAATATTTTTATTTTGCTTGAATCTCAAGAAAAATTGTAAAACTCGTTTTGTTTAGAAAAATACTATTAAGAAATCTCTCTAACTG;start=454715;subtype=PARTIAL_EXTERNAL;support_ref=101;support_variant=2;type=ALTERNATIVE;
scaffold51_11_with_IES	MILORD	internal_eliminated_sequence	454864	454989	.	.	.	ID=MILORD.11.454864.454989;Name=MILORD.11.454864.454989;bounded_by_ta=TRUE;common_boundary=Both;end=454989;ies_id=IESPGM.PTET51.1.11.441223;ies_left_dist=0;ies_min_dist=0;ies_right_dist=0;junction_seq=ccagtactaccataaTAataatgtaaataata;read_names=J00121:27:H3GGKBBXX:5:1208:17300:37660,J00121:27:H3GGKBBXX:5:2219:30269:6290,J00121:27:H3GGKBBXX:5:2224:20324:47260,J00121:27:H3GGKBBXX:5:1207:8887:19038,J00121:27:H3GGKBBXX:5:1222:20669:25210,J00121:27:H3GGKBBXX:5:2113:20933:35796,J00121:27:H3GGKBBXX:5:1115:4127:29290,J00121:27:H3GGKBBXX:5:1111:8877:4884,J00121:27:H3GGKBBXX:5:1203:2798:24700,J00121:27:H3GGKBBXX:5:2114:15828:28358,J00121:27:H3GGKBBXX:5:1125:23236:6238,J00121:27:H3GGKBBXX:5:2201:9891:10405,J00121:27:H3GGKBBXX:5:2108:28331:21922,J00121:27:H3GGKBBXX:5:1117:30868:29378,J00121:27:H3GGKBBXX:5:1124:17360:28692,J00121:27:H3GGKBBXX:5:2119:16072:12532,J00121:27:H3GGKBBXX:5:1213:23348:27742,J00121:27:H3GGKBBXX:5:1115:3945:29360,J00121:27:H3GGKBBXX:5:1125:8734:30204,J00121:27:H3GGKBBXX:5:2110:20090:30081,J00121:27:H3GGKBBXX:5:1207:26707:16331,J00121:27:H3GGKBBXX:5:1101:11069:14730,J00121:27:H3GGKBBXX:5:2222:26626:2791,J00121:27:H3GGKBBXX:5:2120:29021:21676,J00121:27:H3GGKBBXX:5:2213:21755:34758,J00121:27:H3GGKBBXX:5:1116:7141:16542,J00121:27:H3GGKBBXX:5:2117:3498:1543,J00121:27:H3GGKBBXX:5:2213:22587:46188,J00121:27:H3GGKBBXX:5:1201:19989:17069,J00121:27:H3GGKBBXX:5:1117:29051:17227,J00121:27:H3GGKBBXX:5:2221:21531:19285,J00121:27:H3GGKBBXX:5:2109:11444:46223,J00121:27:H3GGKBBXX:5:1215:13869:8682,J00121:27:H3GGKBBXX:5:2109:6482:44588,J00121:27:H3GGKBBXX:5:2108:9455:30151,J00121:27:H3GGKBBXX:5:1110:26169:42267,J00121:27:H3GGKBBXX:5:1217:28209:29202,J00121:27:H3GGKBBXX:5:2228:30188:45467,J00121:27:H3GGKBBXX:5:2212:23287:25034,J00121:27:H3GGKBBXX:5:2125:26159:43374,J00121:27:H3GGKBBXX:5:1208:26474:10616,J00121:27:H3GGKBBXX:5:2227:21947:47190,J00121:27:H3GGKBBXX:5:2205:22627:4585,J00121:27:H3GGKBBXX:5:1122:21034:2563,J00121:27:H3GGKBBXX:5:1125:21623:2281,J00121:27:H3GGKBBXX:5:1202:16021:4180,J00121:27:H3GGKBBXX:5:1120:7019:25509,J00121:27:H3GGKBBXX:5:2228:16153:21360,J00121:27:H3GGKBBXX:5:1102:17330:16260,J00121:27:H3GGKBBXX:5:2115:17797:45766,J00121:27:H3GGKBBXX:5:1108:14702:22362,J00121:27:H3GGKBBXX:5:1101:25357:17051,J00121:27:H3GGKBBXX:5:1213:7314:17438,J00121:27:H3GGKBBXX:5:2203:10287:45379,J00121:27:H3GGKBBXX:5:2101:26027:41950,J00121:27:H3GGKBBXX:5:2104:3051:13218,J00121:27:H3GGKBBXX:5:1220:24099:34108,J00121:27:H3GGKBBXX:5:1213:26991:33352,J00121:27:H3GGKBBXX:5:1203:9191:39365,J00121:27:H3GGKBBXX:5:2103:8603:34266,J00121:27:H3GGKBBXX:5:1222:25946:27848,J00121:27:H3GGKBBXX:5:1213:5680:40983,J00121:27:H3GGKBBXX:5:1111:26636:18599,J00121:27:H3GGKBBXX:5:2213:18314:9807,J00121:27:H3GGKBBXX:5:1108:2240:30485,J00121:27:H3GGKBBXX:5:1209:5720:16858,J00121:27:H3GGKBBXX:5:2104:26433:20709,J00121:27:H3GGKBBXX:5:2107:22627:22626,J00121:27:H3GGKBBXX:5:1126:19624:14045,J00121:27:H3GGKBBXX:5:1204:19025:19197,J00121:27:H3GGKBBXX:5:2103:5152:24665;sequence=TACACTTTAAAGAGTAAAAGAATTTCATTTCGTTTTTTTTTAATATTTTTATTTTGCTTGAATCTCAAGAAAAATTGTAAAACTCGTTTTGTTTAGAAAAATACTATTAAGAAATCTCTCTAACTG;start=454864;subtype=IES;support_ref=12;support_variant=71;type=IES;
scaffold51_11_with_IES	MILORD	internal_eliminated_sequence	455521	455567	.	.	.	ID=MILORD.11.455521.455567;Name=MILORD.11.455521.455567;bounded_by_ta=TRUE;common_boundary=Both;end=455567;ies_id=IESPGM.PTET51.1.11.441754;ies_left_dist=0;ies_min_dist=0;ies_right_dist=0;junction_seq=aggtgattacacttgTAccaaatcagcaagga;read_names=J00121:27:H3GGKBBXX:5:2221:12926:29976,J00121:27:H3GGKBBXX:5:1126:6796:38627,J00121:27:H3GGKBBXX:5:1117:23784:44992,J00121:27:H3GGKBBXX:5:1110:9445:4778,J00121:27:H3GGKBBXX:5:2107:13697:24032,J00121:27:H3GGKBBXX:5:1210:15016:41721,J00121:27:H3GGKBBXX:5:1116:5518:18933,J00121:27:H3GGKBBXX:5:1208:8988:37853,J00121:27:H3GGKBBXX:5:2208:11140:29554,J00121:27:H3GGKBBXX:5:1202:30340:2193,J00121:27:H3GGKBBXX:5:1127:11962:37167,J00121:27:H3GGKBBXX:5:2206:10906:39910,J00121:27:H3GGKBBXX:5:1125:17706:15082,J00121:27:H3GGKBBXX:5:2109:10987:33123,J00121:27:H3GGKBBXX:5:1123:17168:5886,J00121:27:H3GGKBBXX:5:2223:4310:32877,J00121:27:H3GGKBBXX:5:1128:15727:38662,J00121:27:H3GGKBBXX:5:2118:18933:27338,J00121:27:H3GGKBBXX:5:1221:5061:25562,J00121:27:H3GGKBBXX:5:1213:25286:5323,J00121:27:H3GGKBBXX:5:2216:24271:29096,J00121:27:H3GGKBBXX:5:2112:19806:23751,J00121:27:H3GGKBBXX:5:1126:25926:32103,J00121:27:H3GGKBBXX:5:1208:5680:16928,J00121:27:H3GGKBBXX:5:1226:21268:3283,J00121:27:H3GGKBBXX:5:2213:32086:39822,J00121:27:H3GGKBBXX:5:2213:9658:10387,J00121:27:H3GGKBBXX:5:2206:13017:20603,J00121:27:H3GGKBBXX:5:2211:27641:25404,J00121:27:H3GGKBBXX:5:1105:15960:33967,J00121:27:H3GGKBBXX:5:1209:22627:44886,J00121:27:H3GGKBBXX:5:2223:26626:13130,J00121:27:H3GGKBBXX:5:1213:8237:25404,J00121:27:H3GGKBBXX:5:1222:9678:16260,J00121:27:H3GGKBBXX:5:1215:10257:18704,J00121:27:H3GGKBBXX:5:1219:18345:45344;sequence=TATCATAATAGTACTAGTTCAAAAATTTAATAATTTAATTCTAATAA;start=455521;subtype=IES;support_ref=56;support_variant=36;type=IES;
scaffold51_11_with_IES	MILORD	internal_eliminated_sequence	455663	455749	.	.	.	ID=MILORD.11.455663.455749;Name=MILORD.11.455663.455749;bounded_by_ta=TRUE;common_boundary=Both;end=455749;ies_id=IESPGM.PTET51.1.11.441849;ies_left_dist=0;ies_min_dist=0;ies_right_dist=0;junction_seq=aataattgagagatcTAgccttttctgaatca;read_names=J00121:27:H3GGKBBXX:5:1203:11190:5306,J00121:27:H3GGKBBXX:5:2219:31467:46170,J00121:27:H3GGKBBXX:5:1124:22140:29729,J00121:27:H3GGKBBXX:5:1202:11129:20463,J00121:27:H3GGKBBXX:5:2106:8592:45924,J00121:27:H3GGKBBXX:5:2115:20283:39207,J00121:27:H3GGKBBXX:5:1105:14590:40209,J00121:27:H3GGKBBXX:5:1128:22465:46153,J00121:27:H3GGKBBXX:5:1224:19086:9139,J00121:27:H3GGKBBXX:5:1202:15463:39436,J00121:27:H3GGKBBXX:5:2119:20405:11671,J00121:27:H3GGKBBXX:5:2215:13332:19109,J00121:27:H3GGKBBXX:5:1108:10683:8260,J00121:27:H3GGKBBXX:5:1112:16914:10194,J00121:27:H3GGKBBXX:5:1106:25682:27953,J00121:27:H3GGKBBXX:5:2208:6431:38170,J00121:27:H3GGKBBXX:5:2227:10236:18493,J00121:27:H3GGKBBXX:5:2227:11982:23241,J00121:27:H3GGKBBXX:5:2204:31842:5605,J00121:27:H3GGKBBXX:5:1217:14499:22538,J00121:27:H3GGKBBXX:5:1218:16498:25474,J00121:27:H3GGKBBXX:5:2111:18335:17016,J00121:27:H3GGKBBXX:5:2227:10176:18951,J00121:27:H3GGKBBXX:5:2201:18974:2580,J00121:27:H3GGKBBXX:5:1213:6827:4321,J00121:27:H3GGKBBXX:5:2213:19299:17737;sequence=TACAGCTATGAATATAATAAATTATTTAATTAATATTTTATTTTAAACTATTCTATTTTTAAAACAATAAATAATTTTTAATAAGTA;start=455663;subtype=IES;support_ref=0;support_variant=26;type=IES;
scaffold51_11_with_IES	MILORD	internal_eliminated_sequence	458078	458105	.	.	.	ID=MILORD.11.458078.458105;Name=MILORD.11.458078.458105;bounded_by_ta=TRUE;common_boundary=Both;end=458105;ies_id=IESPGM.PTET51.1.11.444177;ies_left_dist=0;ies_min_dist=0;ies_right_dist=0;junction_seq=aagatcttatccagaTAatatccaagtctact;read_names=J00121:27:H3GGKBBXX:5:2209:3934:1842,J00121:27:H3GGKBBXX:5:1114:27600:19214,J00121:27:H3GGKBBXX:5:1206:25885:48280,J00121:27:H3GGKBBXX:5:1205:7496:36464,J00121:27:H3GGKBBXX:5:2202:18903:37941,J00121:27:H3GGKBBXX:5:2227:21115:48456,J00121:27:H3GGKBBXX:5:2223:19684:24982,J00121:27:H3GGKBBXX:5:1106:27417:4374,J00121:27:H3GGKBBXX:5:2124:12601:45309,J00121:27:H3GGKBBXX:5:1212:23703:35462,J00121:27:H3GGKBBXX:5:2220:22516:42583,J00121:27:H3GGKBBXX:5:2117:10967:32068,J00121:27:H3GGKBBXX:5:1227:31477:6378,J00121:27:H3GGKBBXX:5:1222:14823:6818,J00121:27:H3GGKBBXX:5:1123:20050:30362,J00121:27:H3GGKBBXX:5:2101:23246:38222,J00121:27:H3GGKBBXX:5:2112:26534:7556,J00121:27:H3GGKBBXX:5:1222:4432:20463,J00121:27:H3GGKBBXX:5:1217:23307:10088,J00121:27:H3GGKBBXX:5:1116:8379:38732,J00121:27:H3GGKBBXX:5:1224:4300:21606,J00121:27:H3GGKBBXX:5:1206:13301:47366,J00121:27:H3GGKBBXX:5:1108:4655:33123,J00121:27:H3GGKBBXX:5:1102:12560:26951,J00121:27:H3GGKBBXX:5:2218:15392:1719;sequence=TAGTGTTAATATTAGAATTAATCAACCA;start=458078;subtype=IES;support_ref=201;support_variant=25;type=IES;
scaffold51_11_with_IES	MILORD	internal_eliminated_sequence	461280	461346	.	.	.	ID=MILORD.11.461280.461346;Name=MILORD.11.461280.461346;bounded_by_ta=TRUE;common_boundary=Both;end=461346;ies_id=IESPGM.PTET51.1.11.447351;ies_left_dist=0;ies_min_dist=0;ies_right_dist=0;junction_seq=aatgcgtctattgggTAcaagagaagcattga;read_names=J00121:27:H3GGKBBXX:5:2222:18132:31118,J00121:27:H3GGKBBXX:5:1114:17980:3037,J00121:27:H3GGKBBXX:5:2102:27580:13060,J00121:27:H3GGKBBXX:5:1220:20354:16436,J00121:27:H3GGKBBXX:5:1214:5548:4532,J00121:27:H3GGKBBXX:5:2212:25124:39682,J00121:27:H3GGKBBXX:5:2214:13829:24296,J00121:27:H3GGKBBXX:5:2110:7385:16190,J00121:27:H3GGKBBXX:5:2215:26646:32402,J00121:27:H3GGKBBXX:5:1103:18974:2721,J00121:27:H3GGKBBXX:5:2101:17310:37818,J00121:27:H3GGKBBXX:5:1202:10297:4567,J00121:27:H3GGKBBXX:5:1206:28239:48843,J00121:27:H3GGKBBXX:5:1228:20009:28639,J00121:27:H3GGKBBXX:5:2121:22293:41634,J00121:27:H3GGKBBXX:5:2104:10734:18687,J00121:27:H3GGKBBXX:5:1209:23257:2158,J00121:27:H3GGKBBXX:5:1107:23389:14555,J00121:27:H3GGKBBXX:5:2119:3539:14695,J00121:27:H3GGKBBXX:5:2224:17432:9262,J00121:27:H3GGKBBXX:5:1120:28473:17843,J00121:27:H3GGKBBXX:5:2122:25428:24841,J00121:27:H3GGKBBXX:5:2107:25723:24964,J00121:27:H3GGKBBXX:5:2215:26504:32543,J00121:27:H3GGKBBXX:5:1119:11485:40702,J00121:27:H3GGKBBXX:5:2117:10226:6941;sequence=TATTGTAATTTTAAATATTATTAATTATTGCAATAAGTATTATTAAAAATAATACATAATCATACAA;start=461280;subtype=IES;support_ref=2;support_variant=26;type=IES;
scaffold51_11_with_IES	MILORD	internal_eliminated_sequence	461952	462065	.	.	.	ID=MILORD.11.461952.462065;Name=MILORD.11.461952.462065;bounded_by_ta=TRUE;common_boundary=None;end=462065;ies_id=IESPGM.PTET51.1.11.447351;ies_left_dist=-672;ies_min_dist=672;ies_right_dist=-719;junction_seq=tcgattgcaaatagtTAcaatgagtgataatt;read_names=J00121:27:H3GGKBBXX:5:1124:5375:8031;sequence=TATTGAACTCTTTTGTTTTTTTTATTTATTTATTGACATTTATGTACATTATTAAAATATTTTTATTTTTTCAACTATCAATTGGATTATAAGAAAATACATTCAAAGAGTTAA;start=461952;subtype=MAC;support_ref=57;support_variant=1;type=CRYPTIC;
scaffold51_11_with_IES	MILORD	internal_eliminated_sequence	463715	463742	.	.	.	ID=MILORD.11.463715.463742;Name=MILORD.11.463715.463742;bounded_by_ta=TRUE;common_boundary=Both;end=463742;ies_id=IESPGM.PTET51.1.11.449719;ies_left_dist=0;ies_min_dist=0;ies_right_dist=0;junction_seq=aaagaaaaaacctacTAtcagatactagtact;read_names=J00121:27:H3GGKBBXX:5:2119:25317:10721,J00121:27:H3GGKBBXX:5:1215:16295:44605,J00121:27:H3GGKBBXX:5:1217:16579:31453,J00121:27:H3GGKBBXX:5:1104:31101:40825,J00121:27:H3GGKBBXX:5:2115:9374:11935,J00121:27:H3GGKBBXX:5:2123:20405:6994,J00121:27:H3GGKBBXX:5:1222:20151:42319,J00121:27:H3GGKBBXX:5:1210:26707:9121,J00121:27:H3GGKBBXX:5:2214:12256:44429,J00121:27:H3GGKBBXX:5:1122:4675:14449,J00121:27:H3GGKBBXX:5:1209:10673:31839,J00121:27:H3GGKBBXX:5:2216:10206:5745,J00121:27:H3GGKBBXX:5:1224:15909:37994,J00121:27:H3GGKBBXX:5:1116:16894:11319,J00121:27:H3GGKBBXX:5:1216:5923:9649,J00121:27:H3GGKBBXX:5:1119:8379:30187,J00121:27:H3GGKBBXX:5:1110:16062:44517,J00121:27:H3GGKBBXX:5:2114:14823:20850,J00121:27:H3GGKBBXX:5:1127:29092:10194,J00121:27:H3GGKBBXX:5:2103:6451:26810,J00121:27:H3GGKBBXX:5:1219:23013:31875,J00121:27:H3GGKBBXX:5:2225:25266:45801;sequence=TATAATCAAAATTCATTCTTATTATCTG;start=463715;subtype=IES;support_ref=21;support_variant=22;type=IES;
scaffold51_11_with_IES	MILORD	internal_eliminated_sequence	464908	464984	.	.	.	ID=MILORD.11.464908.464984;Name=MILORD.11.464908.464984;bounded_by_ta=TRUE;common_boundary=Both;end=464984;ies_id=IESPGM.PTET51.1.11.450884;ies_left_dist=0;ies_min_dist=0;ies_right_dist=0;junction_seq=aatttagttctgtttTAaaaacacatagtatt;read_names=J00121:27:H3GGKBBXX:5:1202:8339:20375,J00121:27:H3GGKBBXX:5:2201:27204:33369,J00121:27:H3GGKBBXX:5:2218:24383:46838,J00121:27:H3GGKBBXX:5:2226:20314:6238,J00121:27:H3GGKBBXX:5:1102:23094:48368,J00121:27:H3GGKBBXX:5:1225:17330:11724,J00121:27:H3GGKBBXX:5:2217:8034:12216,J00121:27:H3GGKBBXX:5:1216:6563:26476,J00121:27:H3GGKBBXX:5:2227:29660:8471,J00121:27:H3GGKBBXX:5:1116:20354:18757,J00121:27:H3GGKBBXX:5:1128:11708:28920,J00121:27:H3GGKBBXX:5:2102:17300:8471;sequence=TACAATTAAGTTTTGAATGTTTATTGGATTTCTATTATATTAAAATGTAAACACTGAATAAACTCCAAATCCAACCC;start=464908;subtype=IES;support_ref=140;support_variant=12;type=IES;
scaffold51_11_with_IES	MILORD	internal_eliminated_sequence	466131	466156	.	.	.	ID=MILORD.11.466131.466156;Name=MILORD.11.466131.466156;bounded_by_ta=TRUE;common_boundary=None;end=466156;ies_id=IESPGM.PTET51.1.11.450884;ies_left_dist=-1223;ies_min_dist=1172;ies_right_dist=-1172;junction_seq=tgtattgaaaataaaTAaactcaattaataca;read_names=J00121:27:H3GGKBBXX:5:1128:18406:34477;sequence=TACAGACAAATTTTTAATATTTATTA;start=466131;subtype=MAC;support_ref=55;support_variant=1;type=CRYPTIC;
scaffold51_11_with_IES	MILORD	internal_eliminated_sequence	466131	466181	.	.	.	ID=MILORD.11.466131.466181;Name=MILORD.11.466131.466181;bounded_by_ta=TRUE;common_boundary=None;end=466181;ies_id=IESPGM.PTET51.1.11.450884;ies_left_dist=-1223;ies_min_dist=1197;ies_right_dist=-1197;junction_seq=tgtattgaaaataaaTAatgatctacacttta;read_names=J00121:27:H3GGKBBXX:5:2125:24738:31523,J00121:27:H3GGKBBXX:5:2209:16467:37871,J00121:27:H3GGKBBXX:5:2111:16538:39436,J00121:27:H3GGKBBXX:5:2126:8927:34899,J00121:27:H3GGKBBXX:5:2228:30584:25404,J00121:27:H3GGKBBXX:5:1213:8400:27479,J00121:27:H3GGKBBXX:5:2205:8044:40508,J00121:27:H3GGKBBXX:5:1216:12215:5007,J00121:27:H3GGKBBXX:5:2111:6837:27725,J00121:27:H3GGKBBXX:5:2128:32167:35215,J00121:27:H3GGKBBXX:5:1204:13900:16788,J00121:27:H3GGKBBXX:5:1203:23957:3829,J00121:27:H3GGKBBXX:5:2216:4503:25298,J00121:27:H3GGKBBXX:5:1219:7973:46434,J00121:27:H3GGKBBXX:5:1110:21318:34459,J00121:27:H3GGKBBXX:5:2103:7202:39963,J00121:27:H3GGKBBXX:5:1104:13250:46082,J00121:27:H3GGKBBXX:5:2206:11099:22098,J00121:27:H3GGKBBXX:5:1128:5061:9104;sequence=TACAGACAAATTTTTAATATTTATTATAAACTCAATTAATACACTTGAGTA;start=466131;subtype=MAC;support_ref=110;support_variant=19;type=CRYPTIC;
scaffold51_11_with_IES	MILORD	internal_eliminated_sequence	468194	468292	.	.	.	ID=MILORD.11.468194.468292;Name=MILORD.11.468194.468292;bounded_by_ta=TRUE;common_boundary=LEFT;end=468292;ies_id=IESPGM.PTET51.1.11.454093;ies_left_dist=0;ies_min_dist=0;ies_right_dist=9;junction_seq=aagtatttaagcaagTAcaaattgtaatttga;read_names=J00121:27:H3GGKBBXX:5:2103:21237:41493,J00121:27:H3GGKBBXX:5:1124:11241:41510,J00121:27:H3GGKBBXX:5:1223:26758:39699,J00121:27:H3GGKBBXX:5:2102:13849:36253,J00121:27:H3GGKBBXX:5:2221:23967:25615;sequence=TACAGCTAGGAAGCAAGCAGTTTATGAGTTTTTATTTTGACTATTTTTGAATTTCAAAATTTCGATGTAAAAATTAAATTGTAATGGTAATTTTATTTG;start=468194;subtype=PARTIAL_INTERNAL;support_ref=14;support_variant=5;type=ALTERNATIVE;
scaffold51_11_with_IES	MILORD	internal_eliminated_sequence	468194	468301	.	.	.	ID=MILORD.11.468194.468301;Name=MILORD.11.468194.468301;bounded_by_ta=TRUE;common_boundary=Both;end=468301;ies_id=IESPGM.PTET51.1.11.454093;ies_left_dist=0;ies_min_dist=0;ies_right_dist=0;junction_seq=aagtatttaagcaagTAatttgaatcattttt;read_names=J00121:27:H3GGKBBXX:5:2101:9688:29641,J00121:27:H3GGKBBXX:5:2217:27265:20533,J00121:27:H3GGKBBXX:5:2115:9759:13799,J00121:27:H3GGKBBXX:5:1210:24170:41651,J00121:27:H3GGKBBXX:5:1201:14042:30644,J00121:27:H3GGKBBXX:5:2109:23865:24525,J00121:27:H3GGKBBXX:5:1215:10845:10546,J00121:27:H3GGKBBXX:5:2101:17066:24947,J00121:27:H3GGKBBXX:5:2214:2696:14994,J00121:27:H3GGKBBXX:5:2222:29305:4585,J00121:27:H3GGKBBXX:5:2128:21633:45520,J00121:27:H3GGKBBXX:5:2115:7496:15926,J00121:27:H3GGKBBXX:5:2114:6573:4374,J00121:27:H3GGKBBXX:5:2218:21795:48825,J00121:27:H3GGKBBXX:5:2216:5030:30784,J00121:27:H3GGKBBXX:5:1202:3569:15627,J00121:27:H3GGKBBXX:5:1212:26534:26406,J00121:27:H3GGKBBXX:5:2119:15818:32631,J00121:27:H3GGKBBXX:5:2104:16518:46750,J00121:27:H3GGKBBXX:5:2126:26058:3319,J00121:27:H3GGKBBXX:5:1203:14052:31083,J00121:27:H3GGKBBXX:5:1123:12733:39348,J00121:27:H3GGKBBXX:5:1212:22526:28780;sequence=TACAGCTAGGAAGCAAGCAGTTTATGAGTTTTTATTTTGACTATTTTTGAATTTCAAAATTTCGATGTAAAAATTAAATTGTAATGGTAATTTTATTTGTACAAATTG;start=468194;subtype=IES;support_ref=14;support_variant=23;type=IES;
scaffold51_11_with_IES	MILORD	internal_eliminated_sequence	469253	469279	.	.	.	ID=MILORD.11.469253.469279;Name=MILORD.11.469253.469279;bounded_by_ta=TRUE;common_boundary=None;end=469279;ies_id=IESPGM.PTET51.1.11.455181;ies_left_dist=137;ies_min_dist=137;ies_right_dist=221;junction_seq=tttttatcgttcatcTAattttgattaatttt;read_names=J00121:27:H3GGKBBXX:5:1108:5142:36042;sequence=TATTATTAGCTAAATAATTATTCCCTA;start=469253;subtype=MAC;support_ref=100;support_variant=1;type=CRYPTIC;
scaffold51_11_with_IES	MILORD	internal_eliminated_sequence	469390	469500	.	.	.	ID=MILORD.11.469390.469500;Name=MILORD.11.469390.469500;bounded_by_ta=TRUE;common_boundary=Both;end=469500;ies_id=IESPGM.PTET51.1.11.455181;ies_left_dist=0;ies_min_dist=0;ies_right_dist=0;junction_seq=agatttcatattgtgTAaactcttgaaatcag;read_names=J00121:27:H3GGKBBXX:5:2121:28280:26512,J00121:27:H3GGKBBXX:5:1123:10094:48526,J00121:27:H3GGKBBXX:5:1223:26910:41370,J00121:27:H3GGKBBXX:5:2203:12976:31435,J00121:27:H3GGKBBXX:5:2122:31497:33457,J00121:27:H3GGKBBXX:5:2209:24464:12726,J00121:27:H3GGKBBXX:5:2204:6025:14572,J00121:27:H3GGKBBXX:5:2219:9648:32877,J00121:27:H3GGKBBXX:5:1217:19613:17474,J00121:27:H3GGKBBXX:5:1123:13443:3653,J00121:27:H3GGKBBXX:5:1106:3873:19425,J00121:27:H3GGKBBXX:5:2210:20598:32472,J00121:27:H3GGKBBXX:5:2208:19278:34266,J00121:27:H3GGKBBXX:5:1218:21024:19707,J00121:27:H3GGKBBXX:5:2211:21207:47489,J00121:27:H3GGKBBXX:5:2226:22303:28393,J00121:27:H3GGKBBXX:5:1222:7760:47682,J00121:27:H3GGKBBXX:5:1103:25865:34319,J00121:27:H3GGKBBXX:5:2211:8339:8312,J00121:27:H3GGKBBXX:5:1103:24485:14871;sequence=TATAGTGAAAACATAAACATTTTTCTATTTATTTATAAATTTACCCATTTAATTGAAAATTGAATATCAAAAAAAGCCTACTTTTGACTCAAATCATTTTTGCAAGAACTA;start=469390;subtype=IES;support_ref=0;support_variant=20;type=IES;
scaffold51_11_with_IES	MILORD	internal_eliminated_sequence	471806	471898	.	.	.	ID=MILORD.11.471806.471898;Name=MILORD.11.471806.471898;bounded_by_ta=TRUE;common_boundary=Both;end=471898;ies_id=IESPGM.PTET51.1.11.457486;ies_left_dist=0;ies_min_dist=0;ies_right_dist=0;junction_seq=tattttattaatattTAccataaatagaacta;read_names=J00121:27:H3GGKBBXX:5:2202:19654:41141,J00121:27:H3GGKBBXX:5:2214:19867:42671,J00121:27:H3GGKBBXX:5:1201:22110:27953,J00121:27:H3GGKBBXX:5:2226:9983:42952,J00121:27:H3GGKBBXX:5:2110:23094:43726,J00121:27:H3GGKBBXX:5:1207:18832:44851,J00121:27:H3GGKBBXX:5:2202:21704:29290,J00121:27:H3GGKBBXX:5:1220:27123:7521,J00121:27:H3GGKBBXX:5:2209:8197:24911,J00121:27:H3GGKBBXX:5:1128:20425:48597,J00121:27:H3GGKBBXX:5:2219:27072:20832,J00121:27:H3GGKBBXX:5:1225:16467:10370,J00121:27:H3GGKBBXX:5:1209:30005:48491,J00121:27:H3GGKBBXX:5:2118:25784:9420,J00121:27:H3GGKBBXX:5:2126:12236:27690,J00121:27:H3GGKBBXX:5:2118:16630:45748,J00121:27:H3GGKBBXX:5:2113:5639:35391,J00121:27:H3GGKBBXX:5:1111:24221:23839,J00121:27:H3GGKBBXX:5:2224:6005:2897,J00121:27:H3GGKBBXX:5:2202:12875:12515,J00121:27:H3GGKBBXX:5:2124:24931:37308,J00121:27:H3GGKBBXX:5:2112:18649:23153,J00121:27:H3GGKBBXX:5:1202:24231:22450,J00121:27:H3GGKBBXX:5:2202:21694:29237,J00121:27:H3GGKBBXX:5:1121:21217:41950,J00121:27:H3GGKBBXX:5:2206:2838:7609,J00121:27:H3GGKBBXX:5:2108:21775:19777,J00121:27:H3GGKBBXX:5:1214:15828:13904,J00121:27:H3GGKBBXX:5:2224:11383:36587,J00121:27:H3GGKBBXX:5:2225:10571:32930,J00121:27:H3GGKBBXX:5:1106:11089:10968,J00121:27:H3GGKBBXX:5:2215:15311:23030,J00121:27:H3GGKBBXX:5:2202:28412:8242,J00121:27:H3GGKBBXX:5:2215:16589:13957,J00121:27:H3GGKBBXX:5:2211:20395:45871,J00121:27:H3GGKBBXX:5:1116:20618:41686,J00121:27:H3GGKBBXX:5:1113:5304:14484,J00121:27:H3GGKBBXX:5:1210:11261:21430,J00121:27:H3GGKBBXX:5:1209:10389:1806,J00121:27:H3GGKBBXX:5:2108:29376:5411,J00121:27:H3GGKBBXX:5:1108:26423:34688,J00121:27:H3GGKBBXX:5:1227:26342:46926,J00121:27:H3GGKBBXX:5:1118:12692:48597,J00121:27:H3GGKBBXX:5:1116:28777:35919,J00121:27:H3GGKBBXX:5:2106:9465:15188,J00121:27:H3GGKBBXX:5:1203:11617:24401;sequence=TACAGTTGTTTTTAAGAACAAAAGTATTGCTTTTCTCAATTTTTATTTTTATACAATTTACAATTAATTCCCTGAATTCTTGTAAATGAAGTG;start=471806;subtype=IES;support_ref=6;support_variant=46;type=IES;
scaffold51_11_with_IES	MILORD	internal_eliminated_sequence	473280	473410	.	.	.	ID=MILORD.11.473280.473410;Name=MILORD.11.473280.473410;bounded_by_ta=TRUE;common_boundary=Both;end=473410;ies_id=IESPGM.PTET51.1.11.458867;ies_left_dist=0;ies_min_dist=0;ies_right_dist=0;junction_seq=tgagatattatttgaTAttgaatattgttgct;read_names=J00121:27:H3GGKBBXX:5:1218:20303:23382,J00121:27:H3GGKBBXX:5:1127:25104:36235,J00121:27:H3GGKBBXX:5:1201:4848:33774,J00121:27:H3GGKBBXX:5:1217:3569:2017,J00121:27:H3GGKBBXX:5:1115:29650:19707,J00121:27:H3GGKBBXX:5:1109:5802:27127,J00121:27:H3GGKBBXX:5:2214:15483:10563,J00121:27:H3GGKBBXX:5:2222:16914:36991,J00121:27:H3GGKBBXX:5:2115:9831:48526,J00121:27:H3GGKBBXX:5:2228:13200:22291,J00121:27:H3GGKBBXX:5:2221:12317:25333,J00121:27:H3GGKBBXX:5:1208:24099:24999,J00121:27:H3GGKBBXX:5:1212:14793:47841,J00121:27:H3GGKBBXX:5:2222:5345:18915,J00121:27:H3GGKBBXX:5:2221:27072:8242,J00121:27:H3GGKBBXX:5:1112:3752:20375,J00121:27:H3GGKBBXX:5:1208:24058:25175,J00121:27:H3GGKBBXX:5:1228:6309:17491,J00121:27:H3GGKBBXX:5:2103:12814:25175,J00121:27:H3GGKBBXX:5:1102:18517:31751,J00121:27:H3GGKBBXX:5:2112:19715:47049,J00121:27:H3GGKBBXX:5:2125:14012:1261,J00121:27:H3GGKBBXX:5:1117:21186:42987,J00121:27:H3GGKBBXX:5:1212:28036:32384,J00121:27:H3GGKBBXX:5:1101:15158:39682,J00121:27:H3GGKBBXX:5:1213:18852:22450,J00121:27:H3GGKBBXX:5:1109:19847:16823,J00121:27:H3GGKBBXX:5:1123:5365:38011,J00121:27:H3GGKBBXX:5:1104:28909:18142,J00121:27:H3GGKBBXX:5:1223:7030:48491,J00121:27:H3GGKBBXX:5:1123:21440:11284,J00121:27:H3GGKBBXX:5:1205:14813:39436,J00121:27:H3GGKBBXX:5:2213:28534:1595,J00121:27:H3GGKBBXX:5:1122:28209:11864,J00121:27:H3GGKBBXX:5:1112:15595:48350,J00121:27:H3GGKBBXX:5:2207:6248:19636,J00121:27:H3GGKBBXX:5:1227:15351:14555,J00121:27:H3GGKBBXX:5:2222:10155:43181,J00121:27:H3GGKBBXX:5:1211:15311:35831,J00121:27:H3GGKBBXX:5:2202:12408:26054,J00121:27:H3GGKBBXX:5:1224:17442:17016,J00121:27:H3GGKBBXX:5:2207:4401:26810;sequence=TACAGTTTTAGAGAATTGTATATAACTCTTTTTATAGATTTGAGAAATTAAATCTAAAGTTTTATTATTTAAATTCATTAATAATAATATTCCAGACCAGAATTCATAATAAAAGTTGTCGATATTTATTG;start=473280;subtype=IES;support_ref=30;support_variant=42;type=IES;
scaffold51_11_with_IES	MILORD	internal_eliminated_sequence	475386	475411	.	.	.	ID=MILORD.11.475386.475411;Name=MILORD.11.475386.475411;bounded_by_ta=TRUE;common_boundary=Both;end=475411;ies_id=IESPGM.PTET51.1.11.460842;ies_left_dist=0;ies_min_dist=0;ies_right_dist=0;junction_seq=tatcctttattggacTAattgtaaaatttgtt;read_names=J00121:27:H3GGKBBXX:5:2211:10713:3248,J00121:27:H3GGKBBXX:5:1201:17777:40139,J00121:27:H3GGKBBXX:5:2119:15412:36429,J00121:27:H3GGKBBXX:5:2108:6228:25580,J00121:27:H3GGKBBXX:5:1213:7131:38750,J00121:27:H3GGKBBXX:5:2214:28148:47665,J00121:27:H3GGKBBXX:5:1210:27214:40702,J00121:27:H3GGKBBXX:5:2218:8582:18054,J00121:27:H3GGKBBXX:5:1215:25175:28375,J00121:27:H3GGKBBXX:5:2115:32207:28920,J00121:27:H3GGKBBXX:5:2110:24830:17051,J00121:27:H3GGKBBXX:5:1120:14316:48210,J00121:27:H3GGKBBXX:5:1107:10734:24103,J00121:27:H3GGKBBXX:5:1221:7638:43990,J00121:27:H3GGKBBXX:5:2126:28077:29395,J00121:27:H3GGKBBXX:5:2110:10358:8506,J00121:27:H3GGKBBXX:5:2203:11728:45238,J00121:27:H3GGKBBXX:5:1227:11820:43392,J00121:27:H3GGKBBXX:5:2228:11485:2123,J00121:27:H3GGKBBXX:5:1207:21136:14133,J00121:27:H3GGKBBXX:5:1228:20770:46522,J00121:27:H3GGKBBXX:5:1222:9242:38574,J00121:27:H3GGKBBXX:5:2108:22201:5218,J00121:27:H3GGKBBXX:5:1218:13717:30081,J00121:27:H3GGKBBXX:5:2121:28473:17069,J00121:27:H3GGKBBXX:5:2220:24170:19214,J00121:27:H3GGKBBXX:5:2228:11556:10721,J00121:27:H3GGKBBXX:5:1119:7009:32384,J00121:27:H3GGKBBXX:5:1127:30959:13078,J00121:27:H3GGKBBXX:5:1204:22293:45924,J00121:27:H3GGKBBXX:5:1102:10632:46539,J00121:27:H3GGKBBXX:5:1213:4787:33563,J00121:27:H3GGKBBXX:5:1201:19248:26617,J00121:27:H3GGKBBXX:5:1209:11799:33897,J00121:27:H3GGKBBXX:5:1219:18568:22274,J00121:27:H3GGKBBXX:5:1118:8988:40350,J00121:27:H3GGKBBXX:5:1115:13230:31031,J00121:27:H3GGKBBXX:5:2109:15940:25457,J00121:27:H3GGKBBXX:5:1227:14752:5042,J00121:27:H3GGKBBXX:5:1126:14955:48052,J00121:27:H3GGKBBXX:5:2216:25743:30837,J00121:27:H3GGKBBXX:5:1228:26403:2580,J00121:27:H3GGKBBXX:5:1228:25976:2158,J00121:27:H3GGKBBXX:5:1212:5731:2352,J00121:27:H3GGKBBXX:5:2224:15097:14572;sequence=TACAATTAAGAAAAATAAAATAACTA;start=475386;subtype=IES;support_ref=6;support_variant=45;type=IES;
scaffold51_11_with_IES	MILORD	internal_eliminated_sequence	478086	478158	.	.	.	ID=MILORD.11.478086.478158;Name=MILORD.11.478086.478158;bounded_by_ta=TRUE;common_boundary=Both;end=478158;ies_id=IESPGM.PTET51.1.11.463516;ies_left_dist=0;ies_min_dist=0;ies_right_dist=0;junction_seq=tgaatgagattatttTAtaatcatgattttct;read_names=J00121:27:H3GGKBBXX:5:1102:21684:47577,J00121:27:H3GGKBBXX:5:2223:12083:4813,J00121:27:H3GGKBBXX:5:2103:27113:9156,J00121:27:H3GGKBBXX:5:1201:5913:30556,J00121:27:H3GGKBBXX:5:1218:14377:24437,J00121:27:H3GGKBBXX:5:2204:13849:27074,J00121:27:H3GGKBBXX:5:2103:8288:2879,J00121:27:H3GGKBBXX:5:2107:4219:25158;sequence=TACAATAGAAATTGTATTAATTTAGATTAAAATTGATTTAAGAACTGAATAAAATATAGAATCACTCAAAGTG;start=478086;subtype=IES;support_ref=22;support_variant=8;type=IES;
scaffold51_11_with_IES	MILORD	internal_eliminated_sequence	479058	479116	.	.	.	ID=MILORD.11.479058.479116;Name=MILORD.11.479058.479116;bounded_by_ta=TRUE;common_boundary=Both;end=479116;ies_id=IESPGM.PTET51.1.11.464415;ies_left_dist=0;ies_min_dist=0;ies_right_dist=0;junction_seq=ggaaattaaattaaaTAaaacctactttaatc;read_names=J00121:27:H3GGKBBXX:5:1224:21775:8066,J00121:27:H3GGKBBXX:5:2102:31598:35497,J00121:27:H3GGKBBXX:5:2201:16214:34266,J00121:27:H3GGKBBXX:5:1224:21602:29852,J00121:27:H3GGKBBXX:5:2110:16610:45291,J00121:27:H3GGKBBXX:5:1215:14478:14625,J00121:27:H3GGKBBXX:5:2113:5223:29149,J00121:27:H3GGKBBXX:5:2216:9506:22749,J00121:27:H3GGKBBXX:5:2224:25763:8295,J00121:27:H3GGKBBXX:5:2214:20344:36605,J00121:27:H3GGKBBXX:5:2225:19908:22379,J00121:27:H3GGKBBXX:5:2223:9709:2000,J00121:27:H3GGKBBXX:5:2106:17229:17491,J00121:27:H3GGKBBXX:5:1201:10348:32894,J00121:27:H3GGKBBXX:5:2208:23896:2070,J00121:27:H3GGKBBXX:5:2204:11870:10985,J00121:27:H3GGKBBXX:5:1221:11921:38890,J00121:27:H3GGKBBXX:5:2204:2869:16313,J00121:27:H3GGKBBXX:5:1107:11119:4127,J00121:27:H3GGKBBXX:5:1228:15767:1806,J00121:27:H3GGKBBXX:5:1227:23622:31347,J00121:27:H3GGKBBXX:5:2203:10500:46135,J00121:27:H3GGKBBXX:5:2126:6512:1947,J00121:27:H3GGKBBXX:5:2221:4411:11917,J00121:27:H3GGKBBXX:5:2104:18233:6923,J00121:27:H3GGKBBXX:5:2223:21136:47436,J00121:27:H3GGKBBXX:5:2222:20486:13359,J00121:27:H3GGKBBXX:5:2204:27204:30450,J00121:27:H3GGKBBXX:5:2218:31649:38609,J00121:27:H3GGKBBXX:5:2207:12520:40455,J00121:27:H3GGKBBXX:5:2203:4148:47084,J00121:27:H3GGKBBXX:5:2115:11606:8910,J00121:27:H3GGKBBXX:5:2216:9394:24525,J00121:27:H3GGKBBXX:5:1123:21724:6677,J00121:27:H3GGKBBXX:5:1113:11647:38767,J00121:27:H3GGKBBXX:5:2113:9536:33141,J00121:27:H3GGKBBXX:5:1221:5467:3618,J00121:27:H3GGKBBXX:5:2108:15940:18458,J00121:27:H3GGKBBXX:5:2206:14448:4585,J00121:27:H3GGKBBXX:5:2204:3092:22397,J00121:27:H3GGKBBXX:5:1218:19958:47999,J00121:27:H3GGKBBXX:5:2110:10013:11073,J00121:27:H3GGKBBXX:5:2202:9719:34758,J00121:27:H3GGKBBXX:5:2225:10165:19812,J00121:27:H3GGKBBXX:5:2201:7689:36376;sequence=TAGAGTCAATCATAAATATATTTAAATATCATCAAATAAGTAATCTAGTGAATCAACCA;start=479058;subtype=IES;support_ref=34;support_variant=45;type=IES;
scaffold51_11_with_IES	MILORD	internal_eliminated_sequence	481820	481910	.	.	.	ID=MILORD.11.481820.481910;Name=MILORD.11.481820.481910;bounded_by_ta=TRUE;common_boundary=Both;end=481910;ies_id=IESPGM.PTET51.1.11.467118;ies_left_dist=0;ies_min_dist=0;ies_right_dist=0;junction_seq=aaacacaaagactagTAactacaaaccaaagt;read_names=J00121:27:H3GGKBBXX:5:2202:9485:43533,J00121:27:H3GGKBBXX:5:1113:8998:6114,J00121:27:H3GGKBBXX:5:2103:4980:21025,J00121:27:H3GGKBBXX:5:1216:8349:36956,J00121:27:H3GGKBBXX:5:2109:25296:30099,J00121:27:H3GGKBBXX:5:2119:29589:33457,J00121:27:H3GGKBBXX:5:1221:18385:29589,J00121:27:H3GGKBBXX:5:2214:3031:31400,J00121:27:H3GGKBBXX:5:2214:19877:29888,J00121:27:H3GGKBBXX:5:1121:13809:40121,J00121:27:H3GGKBBXX:5:1106:7852:27865,J00121:27:H3GGKBBXX:5:1220:18223:43515,J00121:27:H3GGKBBXX:5:1212:12814:10757,J00121:27:H3GGKBBXX:5:1113:27133:34266,J00121:27:H3GGKBBXX:5:1113:16163:44166,J00121:27:H3GGKBBXX:5:2107:24637:38908,J00121:27:H3GGKBBXX:5:1219:4767:13834,J00121:27:H3GGKBBXX:5:2120:4452:27848,J00121:27:H3GGKBBXX:5:2227:18690:23294,J00121:27:H3GGKBBXX:5:2104:17381:12515;sequence=TATAGTATTATAATTGAAATTTATATGATATAGTTTGATAAATCAAAATGAGATTTCCAAAAATAATCTAGATATTATCTTCTATTTGCTG;start=481820;subtype=IES;support_ref=26;support_variant=20;type=IES;
scaffold51_11_with_IES	MILORD	internal_eliminated_sequence	483473	485258	.	.	.	ID=MILORD.11.483473.485258;Name=MILORD.11.483473.485258;bounded_by_ta=TRUE;common_boundary=None;end=485258;ies_id=IESPGM.PTET51.1.11.469217;ies_left_dist=537;ies_min_dist=18;ies_right_dist=18;junction_seq=taatattattatttaTAttataaacattaatc;read_names=J00121:27:H3GGKBBXX:5:1207:12124:19373,J00121:27:H3GGKBBXX:5:1125:28128:19707;sequence=TATATTCTGTCACACAATACTTCATAACACTTACTAAAATTCATTTATTAAAGTTTTAAATAATTAATCATAAAAAAAACAAGAAATCATAATTAAATATTTTAGTAATTATTCAATAAGAAATATAAGTAAATGTTATTATTTTATTAACTATTGAAAGAAGGTTTAGAAGTCAGTAAGCCAAAAGTAAGTCGTTTATTAAGATTTAATTATCTTTTTCTAAAGTATTATTTAAAGATTTATTCTATTTGAATAATATCAACACCTCAGGCTATATCACAAATCGAGAATAAATTAATATAAAAAAAATTAACTTTATGACATTCCTCCATTAGCATAGTCATATTAGAATTAAAGGTTTAAAAACTAATTTTATCTCTATTTATTTAATAATTTCATTATTTAAGATATTTTTTACCCAAATATAGTTTTTAAAAACAATATACTATGGCAATAAGTCACACATAAGTCTACTGGGTTCAATCGCTTCTAATTGATGTAGTTGATTTGAATTTTATTTCAAGTTTTTTAATTCATTATTGTGAAGGTAAAAAAAAAATTCATAATTCTAAGTCAATTGAGTTCCTTTTATTTTTAGTTGTTTAATTGATAATCCGGAAAACTATAAAGGAAGAGACTGATGAGCATATTTATAAACAACTTATTATTTTAATTATTCTATTTCTTCGAATGATTTATTCGTTCGTGACCTCTTAGTATTATAATTATTTGGATAATTAATAATGGTCATCACGAAATCTTTTATAATTTTGATGTCTCTGTTTTTAAATATTAATATAATAATAAAATAAATTAATAATTCGACTGAGGAGACACATTTGCTTAGATTTTTAGATTACAAATTCCTTATTGGCGCAATCTTTGAGACACTATGAGATATAGAGTGGAAGCTCGCCAAGGCAATGACCAAGTCTTCGTCTTCACCTTTTGTTGTTCTATACTGTTATAGTTCAGTGTTTAAACCAAATTTAACCTATATCCTTCAACAACCTTTATTAACCAACGATATGATCGTTTGGGAATGTCATAGGCTTGGGAGATATAAATCATGTGGGACTGTCTATAAGTTAGGCTACAGGTAAGGGATAACCTACGAATTGGTAACACTTCCCATACCCTTTCATCACAGGCATATCCAAATAACTGCACCATGAAACGTGGGGATACTCTGAACAATTATTTCTGTGTTAAGCACTTTACTATTGTTGCTAGATTTAATCAGAACTCAAATTAAATTACCTAAATCCCAAAAATGATTCCCCAACTTTTCTTCTTTCCTCTTTACCATCAGGATTTTCTAGATTCCTAATTTCAACTATATTCTGTCATTTTTTCCCTCGATTCTTAATGTCACCTCTTAACTCATTAATGTAGAACGAAACTCACATCGTGAAAAGTCTTCTAGTTCTCTTCATTCTCAGTTATCAACATCCTCCCAGGAATCTAGCCTTAGCCAGGTCCTAGACGGCGAGAATTTGATCTGTATTTCCTATCCGTCTAGGGGTGGACATGGTTGTTCGACTGGGACTCATGTTTATTGTCACATCGATATCATCGTCTCTAATAGGGGCCTTTCGACCTCGTCCGAGCATTAGAAACTGCATCAGCTATGGTCCATGTCCCATAAATAACTTTTATTTTTGGGACTACCTTCTAAATCAAAGTTAATTTATTTTTTTTTAAATGTTAATTACTTTTTTATCAATAATTTCAAACAAAAAAAACTTAAATAATAAAATAATAACTATCTGACAAAAAATTAAAA;start=483473;subtype=OVERLAPPING;support_ref=178;support_variant=2;type=ALTERNATIVE;
scaffold51_11_with_IES	MILORD	internal_eliminated_sequence	483473	485226	.	.	.	ID=MILORD.11.483473.485226;Name=MILORD.11.483473.485226;bounded_by_ta=TRUE;common_boundary=None;end=485226;ies_id=IESPGM.PTET51.1.11.469217;ies_left_dist=537;ies_min_dist=50;ies_right_dist=50;junction_seq=taatattattatttaTAaaataataactatct;read_names=J00121:27:H3GGKBBXX:5:1203:20232:33668;sequence=TATATTCTGTCACACAATACTTCATAACACTTACTAAAATTCATTTATTAAAGTTTTAAATAATTAATCATAAAAAAAACAAGAAATCATAATTAAATATTTTAGTAATTATTCAATAAGAAATATAAGTAAATGTTATTATTTTATTAACTATTGAAAGAAGGTTTAGAAGTCAGTAAGCCAAAAGTAAGTCGTTTATTAAGATTTAATTATCTTTTTCTAAAGTATTATTTAAAGATTTATTCTATTTGAATAATATCAACACCTCAGGCTATATCACAAATCGAGAATAAATTAATATAAAAAAAATTAACTTTATGACATTCCTCCATTAGCATAGTCATATTAGAATTAAAGGTTTAAAAACTAATTTTATCTCTATTTATTTAATAATTTCATTATTTAAGATATTTTTTACCCAAATATAGTTTTTAAAAACAATATACTATGGCAATAAGTCACACATAAGTCTACTGGGTTCAATCGCTTCTAATTGATGTAGTTGATTTGAATTTTATTTCAAGTTTTTTAATTCATTATTGTGAAGGTAAAAAAAAAATTCATAATTCTAAGTCAATTGAGTTCCTTTTATTTTTAGTTGTTTAATTGATAATCCGGAAAACTATAAAGGAAGAGACTGATGAGCATATTTATAAACAACTTATTATTTTAATTATTCTATTTCTTCGAATGATTTATTCGTTCGTGACCTCTTAGTATTATAATTATTTGGATAATTAATAATGGTCATCACGAAATCTTTTATAATTTTGATGTCTCTGTTTTTAAATATTAATATAATAATAAAATAAATTAATAATTCGACTGAGGAGACACATTTGCTTAGATTTTTAGATTACAAATTCCTTATTGGCGCAATCTTTGAGACACTATGAGATATAGAGTGGAAGCTCGCCAAGGCAATGACCAAGTCTTCGTCTTCACCTTTTGTTGTTCTATACTGTTATAGTTCAGTGTTTAAACCAAATTTAACCTATATCCTTCAACAACCTTTATTAACCAACGATATGATCGTTTGGGAATGTCATAGGCTTGGGAGATATAAATCATGTGGGACTGTCTATAAGTTAGGCTACAGGTAAGGGATAACCTACGAATTGGTAACACTTCCCATACCCTTTCATCACAGGCATATCCAAATAACTGCACCATGAAACGTGGGGATACTCTGAACAATTATTTCTGTGTTAAGCACTTTACTATTGTTGCTAGATTTAATCAGAACTCAAATTAAATTACCTAAATCCCAAAAATGATTCCCCAACTTTTCTTCTTTCCTCTTTACCATCAGGATTTTCTAGATTCCTAATTTCAACTATATTCTGTCATTTTTTCCCTCGATTCTTAATGTCACCTCTTAACTCATTAATGTAGAACGAAACTCACATCGTGAAAAGTCTTCTAGTTCTCTTCATTCTCAGTTATCAACATCCTCCCAGGAATCTAGCCTTAGCCAGGTCCTAGACGGCGAGAATTTGATCTGTATTTCCTATCCGTCTAGGGGTGGACATGGTTGTTCGACTGGGACTCATGTTTATTGTCACATCGATATCATCGTCTCTAATAGGGGCCTTTCGACCTCGTCCGAGCATTAGAAACTGCATCAGCTATGGTCCATGTCCCATAAATAACTTTTATTTTTGGGACTACCTTCTAAATCAAAGTTAATTTATTTTTTTTTAAATGTTAATTACTTTTTTATCAATAATTTCAAACAAAAAAAACTTAAATAA;start=483473;subtype=OVERLAPPING;support_ref=89;support_variant=1;type=ALTERNATIVE;
scaffold51_11_with_IES	MILORD	internal_eliminated_sequence	483475	485258	.	.	.	ID=MILORD.11.483475.485258;Name=MILORD.11.483475.485258;bounded_by_ta=TRUE;common_boundary=None;end=485258;ies_id=IESPGM.PTET51.1.11.469217;ies_left_dist=535;ies_min_dist=18;ies_right_dist=18;junction_seq=atattattatttataTAttataaacattaatc;read_names=J00121:27:H3GGKBBXX:5:2107:18436:13922;sequence=TATTCTGTCACACAATACTTCATAACACTTACTAAAATTCATTTATTAAAGTTTTAAATAATTAATCATAAAAAAAACAAGAAATCATAATTAAATATTTTAGTAATTATTCAATAAGAAATATAAGTAAATGTTATTATTTTATTAACTATTGAAAGAAGGTTTAGAAGTCAGTAAGCCAAAAGTAAGTCGTTTATTAAGATTTAATTATCTTTTTCTAAAGTATTATTTAAAGATTTATTCTATTTGAATAATATCAACACCTCAGGCTATATCACAAATCGAGAATAAATTAATATAAAAAAAATTAACTTTATGACATTCCTCCATTAGCATAGTCATATTAGAATTAAAGGTTTAAAAACTAATTTTATCTCTATTTATTTAATAATTTCATTATTTAAGATATTTTTTACCCAAATATAGTTTTTAAAAACAATATACTATGGCAATAAGTCACACATAAGTCTACTGGGTTCAATCGCTTCTAATTGATGTAGTTGATTTGAATTTTATTTCAAGTTTTTTAATTCATTATTGTGAAGGTAAAAAAAAAATTCATAATTCTAAGTCAATTGAGTTCCTTTTATTTTTAGTTGTTTAATTGATAATCCGGAAAACTATAAAGGAAGAGACTGATGAGCATATTTATAAACAACTTATTATTTTAATTATTCTATTTCTTCGAATGATTTATTCGTTCGTGACCTCTTAGTATTATAATTATTTGGATAATTAATAATGGTCATCACGAAATCTTTTATAATTTTGATGTCTCTGTTTTTAAATATTAATATAATAATAAAATAAATTAATAATTCGACTGAGGAGACACATTTGCTTAGATTTTTAGATTACAAATTCCTTATTGGCGCAATCTTTGAGACACTATGAGATATAGAGTGGAAGCTCGCCAAGGCAATGACCAAGTCTTCGTCTTCACCTTTTGTTGTTCTATACTGTTATAGTTCAGTGTTTAAACCAAATTTAACCTATATCCTTCAACAACCTTTATTAACCAACGATATGATCGTTTGGGAATGTCATAGGCTTGGGAGATATAAATCATGTGGGACTGTCTATAAGTTAGGCTACAGGTAAGGGATAACCTACGAATTGGTAACACTTCCCATACCCTTTCATCACAGGCATATCCAAATAACTGCACCATGAAACGTGGGGATACTCTGAACAATTATTTCTGTGTTAAGCACTTTACTATTGTTGCTAGATTTAATCAGAACTCAAATTAAATTACCTAAATCCCAAAAATGATTCCCCAACTTTTCTTCTTTCCTCTTTACCATCAGGATTTTCTAGATTCCTAATTTCAACTATATTCTGTCATTTTTTCCCTCGATTCTTAATGTCACCTCTTAACTCATTAATGTAGAACGAAACTCACATCGTGAAAAGTCTTCTAGTTCTCTTCATTCTCAGTTATCAACATCCTCCCAGGAATCTAGCCTTAGCCAGGTCCTAGACGGCGAGAATTTGATCTGTATTTCCTATCCGTCTAGGGGTGGACATGGTTGTTCGACTGGGACTCATGTTTATTGTCACATCGATATCATCGTCTCTAATAGGGGCCTTTCGACCTCGTCCGAGCATTAGAAACTGCATCAGCTATGGTCCATGTCCCATAAATAACTTTTATTTTTGGGACTACCTTCTAAATCAAAGTTAATTTATTTTTTTTTAAATGTTAATTACTTTTTTATCAATAATTTCAAACAAAAAAAACTTAAATAATAAAATAATAACTATCTGACAAAAAATTAAAA;start=483475;subtype=OVERLAPPING;support_ref=87;support_variant=1;type=ALTERNATIVE;
scaffold51_11_with_IES	MILORD	internal_eliminated_sequence	483475	485373	.	.	.	ID=MILORD.11.483475.485373;Name=MILORD.11.483475.485373;bounded_by_ta=TRUE;common_boundary=None;end=485373;ies_id=IESPGM.PTET51.1.11.469217;ies_left_dist=535;ies_min_dist=97;ies_right_dist=-97;junction_seq=atattattatttataTAtgaatagttaagtta;read_names=J00121:27:H3GGKBBXX:5:2124:5923:19109;sequence=TATTCTGTCACACAATACTTCATAACACTTACTAAAATTCATTTATTAAAGTTTTAAATAATTAATCATAAAAAAAACAAGAAATCATAATTAAATATTTTAGTAATTATTCAATAAGAAATATAAGTAAATGTTATTATTTTATTAACTATTGAAAGAAGGTTTAGAAGTCAGTAAGCCAAAAGTAAGTCGTTTATTAAGATTTAATTATCTTTTTCTAAAGTATTATTTAAAGATTTATTCTATTTGAATAATATCAACACCTCAGGCTATATCACAAATCGAGAATAAATTAATATAAAAAAAATTAACTTTATGACATTCCTCCATTAGCATAGTCATATTAGAATTAAAGGTTTAAAAACTAATTTTATCTCTATTTATTTAATAATTTCATTATTTAAGATATTTTTTACCCAAATATAGTTTTTAAAAACAATATACTATGGCAATAAGTCACACATAAGTCTACTGGGTTCAATCGCTTCTAATTGATGTAGTTGATTTGAATTTTATTTCAAGTTTTTTAATTCATTATTGTGAAGGTAAAAAAAAAATTCATAATTCTAAGTCAATTGAGTTCCTTTTATTTTTAGTTGTTTAATTGATAATCCGGAAAACTATAAAGGAAGAGACTGATGAGCATATTTATAAACAACTTATTATTTTAATTATTCTATTTCTTCGAATGATTTATTCGTTCGTGACCTCTTAGTATTATAATTATTTGGATAATTAATAATGGTCATCACGAAATCTTTTATAATTTTGATGTCTCTGTTTTTAAATATTAATATAATAATAAAATAAATTAATAATTCGACTGAGGAGACACATTTGCTTAGATTTTTAGATTACAAATTCCTTATTGGCGCAATCTTTGAGACACTATGAGATATAGAGTGGAAGCTCGCCAAGGCAATGACCAAGTCTTCGTCTTCACCTTTTGTTGTTCTATACTGTTATAGTTCAGTGTTTAAACCAAATTTAACCTATATCCTTCAACAACCTTTATTAACCAACGATATGATCGTTTGGGAATGTCATAGGCTTGGGAGATATAAATCATGTGGGACTGTCTATAAGTTAGGCTACAGGTAAGGGATAACCTACGAATTGGTAACACTTCCCATACCCTTTCATCACAGGCATATCCAAATAACTGCACCATGAAACGTGGGGATACTCTGAACAATTATTTCTGTGTTAAGCACTTTACTATTGTTGCTAGATTTAATCAGAACTCAAATTAAATTACCTAAATCCCAAAAATGATTCCCCAACTTTTCTTCTTTCCTCTTTACCATCAGGATTTTCTAGATTCCTAATTTCAACTATATTCTGTCATTTTTTCCCTCGATTCTTAATGTCACCTCTTAACTCATTAATGTAGAACGAAACTCACATCGTGAAAAGTCTTCTAGTTCTCTTCATTCTCAGTTATCAACATCCTCCCAGGAATCTAGCCTTAGCCAGGTCCTAGACGGCGAGAATTTGATCTGTATTTCCTATCCGTCTAGGGGTGGACATGGTTGTTCGACTGGGACTCATGTTTATTGTCACATCGATATCATCGTCTCTAATAGGGGCCTTTCGACCTCGTCCGAGCATTAGAAACTGCATCAGCTATGGTCCATGTCCCATAAATAACTTTTATTTTTGGGACTACCTTCTAAATCAAAGTTAATTTATTTTTTTTTAAATGTTAATTACTTTTTTATCAATAATTTCAAACAAAAAAAACTTAAATAATAAAATAATAACTATCTGACAAAAAATTAAAATATTATAAACATTAATCATACATAATGTGATTATCCATTTTTTGATAATTTCTTTAGGGTGACCTGTTAAAAAAAGTTATAGTTCTAAAATTTTGAAAGGATATTGGTAGTATAA;start=483475;subtype=EXTERNAL;support_ref=87;support_variant=1;type=ALTERNATIVE;
scaffold51_11_with_IES	MILORD	internal_eliminated_sequence	483972	485276	.	.	.	ID=MILORD.11.483972.485276;Name=MILORD.11.483972.485276;bounded_by_ta=TRUE;common_boundary=RIGHT;end=485276;ies_id=IESPGM.PTET51.1.11.469217;ies_left_dist=38;ies_min_dist=0;ies_right_dist=0;junction_seq=cgcttctaattgatgTAcataatgtgattatc;read_names=J00121:27:H3GGKBBXX:5:1104:8542:11548,J00121:27:H3GGKBBXX:5:1226:3295:34424;sequence=TAGTTGATTTGAATTTTATTTCAAGTTTTTTAATTCATTATTGTGAAGGTAAAAAAAAAATTCATAATTCTAAGTCAATTGAGTTCCTTTTATTTTTAGTTGTTTAATTGATAATCCGGAAAACTATAAAGGAAGAGACTGATGAGCATATTTATAAACAACTTATTATTTTAATTATTCTATTTCTTCGAATGATTTATTCGTTCGTGACCTCTTAGTATTATAATTATTTGGATAATTAATAATGGTCATCACGAAATCTTTTATAATTTTGATGTCTCTGTTTTTAAATATTAATATAATAATAAAATAAATTAATAATTCGACTGAGGAGACACATTTGCTTAGATTTTTAGATTACAAATTCCTTATTGGCGCAATCTTTGAGACACTATGAGATATAGAGTGGAAGCTCGCCAAGGCAATGACCAAGTCTTCGTCTTCACCTTTTGTTGTTCTATACTGTTATAGTTCAGTGTTTAAACCAAATTTAACCTATATCCTTCAACAACCTTTATTAACCAACGATATGATCGTTTGGGAATGTCATAGGCTTGGGAGATATAAATCATGTGGGACTGTCTATAAGTTAGGCTACAGGTAAGGGATAACCTACGAATTGGTAACACTTCCCATACCCTTTCATCACAGGCATATCCAAATAACTGCACCATGAAACGTGGGGATACTCTGAACAATTATTTCTGTGTTAAGCACTTTACTATTGTTGCTAGATTTAATCAGAACTCAAATTAAATTACCTAAATCCCAAAAATGATTCCCCAACTTTTCTTCTTTCCTCTTTACCATCAGGATTTTCTAGATTCCTAATTTCAACTATATTCTGTCATTTTTTCCCTCGATTCTTAATGTCACCTCTTAACTCATTAATGTAGAACGAAACTCACATCGTGAAAAGTCTTCTAGTTCTCTTCATTCTCAGTTATCAACATCCTCCCAGGAATCTAGCCTTAGCCAGGTCCTAGACGGCGAGAATTTGATCTGTATTTCCTATCCGTCTAGGGGTGGACATGGTTGTTCGACTGGGACTCATGTTTATTGTCACATCGATATCATCGTCTCTAATAGGGGCCTTTCGACCTCGTCCGAGCATTAGAAACTGCATCAGCTATGGTCCATGTCCCATAAATAACTTTTATTTTTGGGACTACCTTCTAAATCAAAGTTAATTTATTTTTTTTTAAATGTTAATTACTTTTTTATCAATAATTTCAAACAAAAAAAACTTAAATAATAAAATAATAACTATCTGACAAAAAATTAAAATATTATAAACATTAATCA;start=483972;subtype=PARTIAL_EXTERNAL;support_ref=38;support_variant=2;type=ALTERNATIVE;
scaffold51_11_with_IES	MILORD	internal_eliminated_sequence	484010	485276	.	.	.	ID=MILORD.11.484010.485276;Name=MILORD.11.484010.485276;bounded_by_ta=TRUE;common_boundary=Both;end=485276;ies_id=IESPGM.PTET51.1.11.469217;ies_left_dist=0;ies_min_dist=0;ies_right_dist=0;junction_seq=agttttttaattcatTAcataatgtgattatc;read_names=J00121:27:H3GGKBBXX:5:2119:15767:35778,J00121:27:H3GGKBBXX:5:1209:24769:23100,J00121:27:H3GGKBBXX:5:1120:13585:40156,J00121:27:H3GGKBBXX:5:2123:14834:11302,J00121:27:H3GGKBBXX:5:1110:29264:21465,J00121:27:H3GGKBBXX:5:2201:23825:25263,J00121:27:H3GGKBBXX:5:1106:19644:19847,J00121:27:H3GGKBBXX:5:2225:22638:7943,J00121:27:H3GGKBBXX:5:1210:7588:41651,J00121:27:H3GGKBBXX:5:1106:20080:21096;sequence=TATTGTGAAGGTAAAAAAAAAATTCATAATTCTAAGTCAATTGAGTTCCTTTTATTTTTAGTTGTTTAATTGATAATCCGGAAAACTATAAAGGAAGAGACTGATGAGCATATTTATAAACAACTTATTATTTTAATTATTCTATTTCTTCGAATGATTTATTCGTTCGTGACCTCTTAGTATTATAATTATTTGGATAATTAATAATGGTCATCACGAAATCTTTTATAATTTTGATGTCTCTGTTTTTAAATATTAATATAATAATAAAATAAATTAATAATTCGACTGAGGAGACACATTTGCTTAGATTTTTAGATTACAAATTCCTTATTGGCGCAATCTTTGAGACACTATGAGATATAGAGTGGAAGCTCGCCAAGGCAATGACCAAGTCTTCGTCTTCACCTTTTGTTGTTCTATACTGTTATAGTTCAGTGTTTAAACCAAATTTAACCTATATCCTTCAACAACCTTTATTAACCAACGATATGATCGTTTGGGAATGTCATAGGCTTGGGAGATATAAATCATGTGGGACTGTCTATAAGTTAGGCTACAGGTAAGGGATAACCTACGAATTGGTAACACTTCCCATACCCTTTCATCACAGGCATATCCAAATAACTGCACCATGAAACGTGGGGATACTCTGAACAATTATTTCTGTGTTAAGCACTTTACTATTGTTGCTAGATTTAATCAGAACTCAAATTAAATTACCTAAATCCCAAAAATGATTCCCCAACTTTTCTTCTTTCCTCTTTACCATCAGGATTTTCTAGATTCCTAATTTCAACTATATTCTGTCATTTTTTCCCTCGATTCTTAATGTCACCTCTTAACTCATTAATGTAGAACGAAACTCACATCGTGAAAAGTCTTCTAGTTCTCTTCATTCTCAGTTATCAACATCCTCCCAGGAATCTAGCCTTAGCCAGGTCCTAGACGGCGAGAATTTGATCTGTATTTCCTATCCGTCTAGGGGTGGACATGGTTGTTCGACTGGGACTCATGTTTATTGTCACATCGATATCATCGTCTCTAATAGGGGCCTTTCGACCTCGTCCGAGCATTAGAAACTGCATCAGCTATGGTCCATGTCCCATAAATAACTTTTATTTTTGGGACTACCTTCTAAATCAAAGTTAATTTATTTTTTTTTAAATGTTAATTACTTTTTTATCAATAATTTCAAACAAAAAAAACTTAAATAATAAAATAATAACTATCTGACAAAAAATTAAAATATTATAAACATTAATCA;start=484010;subtype=IES;support_ref=56;support_variant=10;type=IES;
scaffold51_11_with_IES	MILORD	internal_eliminated_sequence	484438	484469	.	.	.	ID=MILORD.11.484438.484469;Name=MILORD.11.484438.484469;bounded_by_ta=TRUE;common_boundary=None;end=484469;ies_id=IESPGM.PTET51.1.11.469217;ies_left_dist=-428;ies_min_dist=428;ies_right_dist=807;junction_seq=gttgttctatactgtTAtccttcaacaacctt;read_names=J00121:27:H3GGKBBXX:5:1219:11393:44025,J00121:27:H3GGKBBXX:5:1221:10115:17966,J00121:27:H3GGKBBXX:5:2107:19258:37748;sequence=TATAGTTCAGTGTTTAAACCAAATTTAACCTA;start=484438;subtype=INTERNAL;support_ref=42;support_variant=3;type=ALTERNATIVE;
scaffold51_11_with_IES	MILORD	internal_eliminated_sequence	485917	485946	.	.	.	ID=MILORD.11.485917.485946;Name=MILORD.11.485917.485946;bounded_by_ta=TRUE;common_boundary=Both;end=485946;ies_id=IESPGM.PTET51.1.11.469857;ies_left_dist=0;ies_min_dist=0;ies_right_dist=0;junction_seq=ataggaaataattatTAcatgttcatacgtag;read_names=J00121:27:H3GGKBBXX:5:2220:29691:18722,J00121:27:H3GGKBBXX:5:2119:5964:14221,J00121:27:H3GGKBBXX:5:1120:16579:27690,J00121:27:H3GGKBBXX:5:1206:18213:6501,J00121:27:H3GGKBBXX:5:2111:25418:45221,J00121:27:H3GGKBBXX:5:2216:21389:25052,J00121:27:H3GGKBBXX:5:2110:10927:40051,J00121:27:H3GGKBBXX:5:2224:14143:23048,J00121:27:H3GGKBBXX:5:1104:20689:37027,J00121:27:H3GGKBBXX:5:2218:14692:44605,J00121:27:H3GGKBBXX:5:1123:11880:6220,J00121:27:H3GGKBBXX:5:2226:25814:5780,J00121:27:H3GGKBBXX:5:2222:23216:48227,J00121:27:H3GGKBBXX:5:1107:6411:36059,J00121:27:H3GGKBBXX:5:2111:12723:15698,J00121:27:H3GGKBBXX:5:2225:27590:42653,J00121:27:H3GGKBBXX:5:2215:13941:13904,J00121:27:H3GGKBBXX:5:1202:24566:44834,J00121:27:H3GGKBBXX:5:1226:27580:34758,J00121:27:H3GGKBBXX:5:2202:26545:45590,J00121:27:H3GGKBBXX:5:2114:12875:42091,J00121:27:H3GGKBBXX:5:1209:18355:13675,J00121:27:H3GGKBBXX:5:2120:13058:9244,J00121:27:H3GGKBBXX:5:2228:26372:15891,J00121:27:H3GGKBBXX:5:2216:20101:12585,J00121:27:H3GGKBBXX:5:2116:21004:24947,J00121:27:H3GGKBBXX:5:2218:21379:35479,J00121:27:H3GGKBBXX:5:1211:11190:22713,J00121:27:H3GGKBBXX:5:2113:6482:47190,J00121:27:H3GGKBBXX:5:1209:18365:13658,J00121:27:H3GGKBBXX:5:1110:14935:11970,J00121:27:H3GGKBBXX:5:2117:21958:41651,J00121:27:H3GGKBBXX:5:2217:8460:48333,J00121:27:H3GGKBBXX:5:1203:18051:9420,J00121:27:H3GGKBBXX:5:2226:14093:12093,J00121:27:H3GGKBBXX:5:1215:9952:43744;sequence=TATAGTAGAAAAGGAGATACATACTAAGTG;start=485917;subtype=IES;support_ref=30;support_variant=36;type=IES;
scaffold51_11_with_IES	MILORD	internal_eliminated_sequence	486404	486430	.	.	.	ID=MILORD.11.486404.486430;Name=MILORD.11.486404.486430;bounded_by_ta=TRUE;common_boundary=None;end=486430;ies_id=IESPGM.PTET51.1.11.469857;ies_left_dist=-487;ies_min_dist=484;ies_right_dist=-484;junction_seq=tcagctcatgttccaTAaaagatctaaataat;read_names=J00121:27:H3GGKBBXX:5:2220:25520:37871;sequence=TATAGAGAAAGTAAGTTAACTAGGTAT;start=486404;subtype=MAC;support_ref=87;support_variant=1;type=CRYPTIC;
scaffold51_11_with_IES	MILORD	internal_eliminated_sequence	488316	488410	.	.	.	ID=MILORD.11.488316.488410;Name=MILORD.11.488316.488410;bounded_by_ta=TRUE;common_boundary=Both;end=488410;ies_id=IESPGM.PTET51.1.11.472226;ies_left_dist=0;ies_min_dist=0;ies_right_dist=0;junction_seq=cagatatgttattgaTAattgggttaaagatc;read_names=J00121:27:H3GGKBBXX:5:1218:16478:3389,J00121:27:H3GGKBBXX:5:1119:23967:18722,J00121:27:H3GGKBBXX:5:1218:7669:7433,J00121:27:H3GGKBBXX:5:2217:28838:38310,J00121:27:H3GGKBBXX:5:2103:23876:37062,J00121:27:H3GGKBBXX:5:1118:18162:23399,J00121:27:H3GGKBBXX:5:1221:21755:7961,J00121:27:H3GGKBBXX:5:2216:8582:12814,J00121:27:H3GGKBBXX:5:1216:8278:42530,J00121:27:H3GGKBBXX:5:1219:22922:19267,J00121:27:H3GGKBBXX:5:2228:14966:46240,J00121:27:H3GGKBBXX:5:1101:16072:40596,J00121:27:H3GGKBBXX:5:1128:11464:40033,J00121:27:H3GGKBBXX:5:1112:29488:26916,J00121:27:H3GGKBBXX:5:2210:3853:41792,J00121:27:H3GGKBBXX:5:1204:17756:47665,J00121:27:H3GGKBBXX:5:1101:20821:21289,J00121:27:H3GGKBBXX:5:1225:26108:6325,J00121:27:H3GGKBBXX:5:2220:17939:34371,J00121:27:H3GGKBBXX:5:1101:12966:3635,J00121:27:H3GGKBBXX:5:2213:12266:28797,J00121:27:H3GGKBBXX:5:2120:31264:4989,J00121:27:H3GGKBBXX:5:1126:20720:37501,J00121:27:H3GGKBBXX:5:2111:13037:28868,J00121:27:H3GGKBBXX:5:2217:29538:20041,J00121:27:H3GGKBBXX:5:1121:18122:42284,J00121:27:H3GGKBBXX:5:1217:10267:12005;sequence=TACAGTATGGGTAAATGATGAATTCTTAAAAACGAGATAGAAGGTTGTCAATATAAATTATAAAAAAACAATCCTAAAATTTGAATAATCAGCTG;start=488316;subtype=IES;support_ref=24;support_variant=27;type=IES;
scaffold51_11_with_IES	MILORD	internal_eliminated_sequence	491828	492039	.	.	.	ID=MILORD.11.491828.492039;Name=MILORD.11.491828.492039;bounded_by_ta=TRUE;common_boundary=Both;end=492039;ies_id=IESPGM.PTET51.1.11.475643;ies_left_dist=0;ies_min_dist=0;ies_right_dist=0;junction_seq=cagtaaagataattgTAtcagcagatgttaaa;read_names=J00121:27:H3GGKBBXX:5:1222:21237:6114,J00121:27:H3GGKBBXX:5:1105:25865:21236,J00121:27:H3GGKBBXX:5:2109:20111:44605,J00121:27:H3GGKBBXX:5:2211:21673:17034,J00121:27:H3GGKBBXX:5:2107:9668:41669,J00121:27:H3GGKBBXX:5:1203:25885:38926,J00121:27:H3GGKBBXX:5:2101:11769:27936,J00121:27:H3GGKBBXX:5:2116:28584:26723,J00121:27:H3GGKBBXX:5:1103:7121:32437,J00121:27:H3GGKBBXX:5:2107:17168:29026,J00121:27:H3GGKBBXX:5:1209:24312:19882,J00121:27:H3GGKBBXX:5:2207:28828:15645,J00121:27:H3GGKBBXX:5:1217:21511:7433,J00121:27:H3GGKBBXX:5:2118:27164:19795,J00121:27:H3GGKBBXX:5:2210:23531:21096,J00121:27:H3GGKBBXX:5:2113:23277:3459,J00121:27:H3GGKBBXX:5:2124:17726:41528,J00121:27:H3GGKBBXX:5:1114:17736:2686,J00121:27:H3GGKBBXX:5:2201:19015:45097,J00121:27:H3GGKBBXX:5:2108:23226:17685,J00121:27:H3GGKBBXX:5:2201:19187:45080,J00121:27:H3GGKBBXX:5:2110:3427:20937,J00121:27:H3GGKBBXX:5:2228:18132:46205,J00121:27:H3GGKBBXX:5:2121:24180:42900,J00121:27:H3GGKBBXX:5:1122:5568:28340,J00121:27:H3GGKBBXX:5:1103:21379:18704,J00121:27:H3GGKBBXX:5:1116:10125:5886,J00121:27:H3GGKBBXX:5:1116:15605:23927,J00121:27:H3GGKBBXX:5:2210:9364:35936,J00121:27:H3GGKBBXX:5:1224:18254:28762,J00121:27:H3GGKBBXX:5:2102:18629:26529,J00121:27:H3GGKBBXX:5:2205:20780:14361,J00121:27:H3GGKBBXX:5:2124:24962:24947,J00121:27:H3GGKBBXX:5:2223:26778:36183,J00121:27:H3GGKBBXX:5:1116:10318:6923,J00121:27:H3GGKBBXX:5:2202:15950:21113,J00121:27:H3GGKBBXX:5:1117:17097:11917,J00121:27:H3GGKBBXX:5:1112:13798:7926,J00121:27:H3GGKBBXX:5:1101:24109:45625,J00121:27:H3GGKBBXX:5:1125:28828:10088,J00121:27:H3GGKBBXX:5:2205:25530:11759,J00121:27:H3GGKBBXX:5:1105:8491:37343,J00121:27:H3GGKBBXX:5:1102:13332:30433,J00121:27:H3GGKBBXX:5:2122:25033:39312,J00121:27:H3GGKBBXX:5:2104:22790:14959,J00121:27:H3GGKBBXX:5:1121:29894:13939,J00121:27:H3GGKBBXX:5:1120:23094:25333,J00121:27:H3GGKBBXX:5:2120:8795:38257,J00121:27:H3GGKBBXX:5:1108:22536:6818,J00121:27:H3GGKBBXX:5:2110:26626:2123,J00121:27:H3GGKBBXX:5:2208:2402:39594,J00121:27:H3GGKBBXX:5:2202:15818:47928,J00121:27:H3GGKBBXX:5:1206:23500:34442,J00121:27:H3GGKBBXX:5:1217:20679:6167,J00121:27:H3GGKBBXX:5:1102:16924:34371,J00121:27:H3GGKBBXX:5:2228:17198:38996;sequence=TATTATTTAATTAAGTAAGAATTGTGGTTATTCGAATGTTAAAATATCATTTTGATTTATTTGAAAAATTAATGTTTAACTTTTATACTTAATTAACAATTAAAACACAAAAAAATATTGTTTACCGTCTATAAAATATTAGCTACTCAAACAATATTGAAGACACTTGAAATATATAACCTATTTTCTAACTTCAATTATTGAATCAATAA;start=491828;subtype=IES;support_ref=8;support_variant=56;type=IES;
scaffold51_11_with_IES	MILORD	internal_eliminated_sequence	493833	493899	.	.	.	ID=MILORD.11.493833.493899;Name=MILORD.11.493833.493899;bounded_by_ta=TRUE;common_boundary=Both;end=493899;ies_id=IESPGM.PTET51.1.11.477436;ies_left_dist=0;ies_min_dist=0;ies_right_dist=0;junction_seq=aaatgagttaatattTAtccaactccaaagct;read_names=J00121:27:H3GGKBBXX:5:2123:27925:33246,J00121:27:H3GGKBBXX:5:1121:18396:21975,J00121:27:H3GGKBBXX:5:1121:10044:27865,J00121:27:H3GGKBBXX:5:2218:20293:20199,J00121:27:H3GGKBBXX:5:2201:29477:24823,J00121:27:H3GGKBBXX:5:2111:5964:9297,J00121:27:H3GGKBBXX:5:2125:2341:35092,J00121:27:H3GGKBBXX:5:1101:27235:48052,J00121:27:H3GGKBBXX:5:1204:19522:25052,J00121:27:H3GGKBBXX:5:1125:29620:5868,J00121:27:H3GGKBBXX:5:1208:20060:44693,J00121:27:H3GGKBBXX:5:2203:9719:26740,J00121:27:H3GGKBBXX:5:1125:6674:7082,J00121:27:H3GGKBBXX:5:1225:8532:3618,J00121:27:H3GGKBBXX:5:1225:22150:22502,J00121:27:H3GGKBBXX:5:2223:11495:13218,J00121:27:H3GGKBBXX:5:1114:27316:30362,J00121:27:H3GGKBBXX:5:2102:5710:31083,J00121:27:H3GGKBBXX:5:1209:26260:18054,J00121:27:H3GGKBBXX:5:2102:20730:38855,J00121:27:H3GGKBBXX:5:1120:20344:29501,J00121:27:H3GGKBBXX:5:2216:12175:31453,J00121:27:H3GGKBBXX:5:1115:2098:42337,J00121:27:H3GGKBBXX:5:1110:6066:4936,J00121:27:H3GGKBBXX:5:1117:19380:6062,J00121:27:H3GGKBBXX:5:2224:11556:3301,J00121:27:H3GGKBBXX:5:2202:28270:27479,J00121:27:H3GGKBBXX:5:1116:21034:39137,J00121:27:H3GGKBBXX:5:1223:14387:28604,J00121:27:H3GGKBBXX:5:1211:8613:16594,J00121:27:H3GGKBBXX:5:1107:10805:33264,J00121:27:H3GGKBBXX:5:1228:22404:18335,J00121:27:H3GGKBBXX:5:1103:9201:4602,J00121:27:H3GGKBBXX:5:1205:22546:26529,J00121:27:H3GGKBBXX:5:2216:6847:24542,J00121:27:H3GGKBBXX:5:1113:8115:42847,J00121:27:H3GGKBBXX:5:1209:13352:26599,J00121:27:H3GGKBBXX:5:1216:25114:5903,J00121:27:H3GGKBBXX:5:1216:3853:16120,J00121:27:H3GGKBBXX:5:2114:31984:28815,J00121:27:H3GGKBBXX:5:2210:8907:43445,J00121:27:H3GGKBBXX:5:1202:12733:3512,J00121:27:H3GGKBBXX:5:1213:16691:41563,J00121:27:H3GGKBBXX:5:2108:19755:2879,J00121:27:H3GGKBBXX:5:1105:14651:44922,J00121:27:H3GGKBBXX:5:1102:5954:30169,J00121:27:H3GGKBBXX:5:2222:15889:8348,J00121:27:H3GGKBBXX:5:1111:14539:13535,J00121:27:H3GGKBBXX:5:1228:7811:46188;sequence=TATTGTGAATTTCAATTGTAAATAATTTTGGTCCTATGTAAAACTTAGAAATAATCAATGATCTCAA;start=493833;subtype=IES;support_ref=82;support_variant=49;type=IES;
scaffold51_11_with_IES	MILORD	internal_eliminated_sequence	495372	495456	.	.	.	ID=MILORD.11.495372.495456;Name=MILORD.11.495372.495456;bounded_by_ta=TRUE;common_boundary=Both;end=495456;ies_id=IESPGM.PTET51.1.11.478908;ies_left_dist=0;ies_min_dist=0;ies_right_dist=0;junction_seq=aacacttttttggatTActttcaaagctacta;read_names=J00121:27:H3GGKBBXX:5:1208:21440:13781,J00121:27:H3GGKBBXX:5:1202:16488:46698,J00121:27:H3GGKBBXX:5:1202:19502:5147,J00121:27:H3GGKBBXX:5:1124:14854:34829,J00121:27:H3GGKBBXX:5:2221:4371:20181,J00121:27:H3GGKBBXX:5:1209:14346:46364,J00121:27:H3GGKBBXX:5:2106:28595:46750,J00121:27:H3GGKBBXX:5:2128:15706:16893,J00121:27:H3GGKBBXX:5:1224:7364:13236,J00121:27:H3GGKBBXX:5:1206:31193:7679,J00121:27:H3GGKBBXX:5:1227:2767:46838,J00121:27:H3GGKBBXX:5:2102:16934:36605,J00121:27:H3GGKBBXX:5:1124:29609:15557,J00121:27:H3GGKBBXX:5:2222:2798:6413,J00121:27:H3GGKBBXX:5:1119:27255:40948,J00121:27:H3GGKBBXX:5:2223:30107:46557,J00121:27:H3GGKBBXX:5:2223:25763:47717,J00121:27:H3GGKBBXX:5:1101:22414:45221,J00121:27:H3GGKBBXX:5:2116:15341:17245,J00121:27:H3GGKBBXX:5:1222:18040:10774,J00121:27:H3GGKBBXX:5:2101:3336:35831,J00121:27:H3GGKBBXX:5:1109:29346:9895,J00121:27:H3GGKBBXX:5:1202:3315:23065,J00121:27:H3GGKBBXX:5:2125:24535:25580,J00121:27:H3GGKBBXX:5:1108:6877:13271,J00121:27:H3GGKBBXX:5:2115:7405:29800,J00121:27:H3GGKBBXX:5:1201:26575:14836,J00121:27:H3GGKBBXX:5:1118:27773:21236,J00121:27:H3GGKBBXX:5:2216:12814:5903,J00121:27:H3GGKBBXX:5:2104:27610:37765,J00121:27:H3GGKBBXX:5:1218:5599:11231,J00121:27:H3GGKBBXX:5:2128:18467:10704,J00121:27:H3GGKBBXX:5:1108:14062:33527,J00121:27:H3GGKBBXX:5:1215:18294:9033,J00121:27:H3GGKBBXX:5:2225:30573:43286,J00121:27:H3GGKBBXX:5:1126:18984:22362,J00121:27:H3GGKBBXX:5:2227:15087:42794,J00121:27:H3GGKBBXX:5:1122:7669:17421,J00121:27:H3GGKBBXX:5:1220:13555:36622;sequence=TATAGTTGAACTTAATATGTTAATTAATTTTTATTTATTTAATTATTAATTTTATATTTTCAATGAGATTAAATATAAACAAGTA;start=495372;subtype=IES;support_ref=4;support_variant=39;type=IES;
scaffold51_11_with_IES	MILORD	internal_eliminated_sequence	495581	495667	.	.	.	ID=MILORD.11.495581.495667;Name=MILORD.11.495581.495667;bounded_by_ta=TRUE;common_boundary=LEFT;end=495667;ies_id=IESPGM.PTET51.1.11.479032;ies_left_dist=0;ies_min_dist=0;ies_right_dist=-2;junction_seq=atgaaatctatctgaTAttttggtatttggga;read_names=J00121:27:H3GGKBBXX:5:2208:9384:33510;sequence=TACAGTAAGTAGGCAAGAATTTTTTTTATAAAATTAAGTAATGGATATGTATAAAAAGATTAAAAAAATTAAGTCACTAGAACTGTA;start=495581;subtype=PARTIAL_EXTERNAL;support_ref=0;support_variant=1;type=ALTERNATIVE;
scaffold51_11_with_IES	MILORD	internal_eliminated_sequence	495581	495665	.	.	.	ID=MILORD.11.495581.495665;Name=MILORD.11.495581.495665;bounded_by_ta=TRUE;common_boundary=Both;end=495665;ies_id=IESPGM.PTET51.1.11.479032;ies_left_dist=0;ies_min_dist=0;ies_right_dist=0;junction_seq=atgaaatctatctgaTAtattttggtatttgg;read_names=J00121:27:H3GGKBBXX:5:2212:14549:5851,J00121:27:H3GGKBBXX:5:2223:14458:2668,J00121:27:H3GGKBBXX:5:2115:19076:47137,J00121:27:H3GGKBBXX:5:1115:18812:30046,J00121:27:H3GGKBBXX:5:1107:6116:31751,J00121:27:H3GGKBBXX:5:1214:22282:47665,J00121:27:H3GGKBBXX:5:2207:3011:20674,J00121:27:H3GGKBBXX:5:1214:28047:13728,J00121:27:H3GGKBBXX:5:1217:6806:4180,J00121:27:H3GGKBBXX:5:2120:22729:16612,J00121:27:H3GGKBBXX:5:1222:4462:1349,J00121:27:H3GGKBBXX:5:1123:6786:18388,J00121:27:H3GGKBBXX:5:1201:28757:23540,J00121:27:H3GGKBBXX:5:1214:14661:47823,J00121:27:H3GGKBBXX:5:1225:25398:37835,J00121:27:H3GGKBBXX:5:1206:16133:16788,J00121:27:H3GGKBBXX:5:1207:18670:37220,J00121:27:H3GGKBBXX:5:1108:20933:45115,J00121:27:H3GGKBBXX:5:1218:12916:39066,J00121:27:H3GGKBBXX:5:2224:16518:18230,J00121:27:H3GGKBBXX:5:2115:5345:8576,J00121:27:H3GGKBBXX:5:1119:22638:26652,J00121:27:H3GGKBBXX:5:1220:15879:46065,J00121:27:H3GGKBBXX:5:1201:19755:45783,J00121:27:H3GGKBBXX:5:2225:12997:47506,J00121:27:H3GGKBBXX:5:2120:24079:47682,J00121:27:H3GGKBBXX:5:1201:24627:26934,J00121:27:H3GGKBBXX:5:2206:5751:30134,J00121:27:H3GGKBBXX:5:1204:23703:44816,J00121:27:H3GGKBBXX:5:1223:8217:38732,J00121:27:H3GGKBBXX:5:2222:27377:1982,J00121:27:H3GGKBBXX:5:2223:8369:13429,J00121:27:H3GGKBBXX:5:2103:30787:19038;sequence=TACAGTAAGTAGGCAAGAATTTTTTTTATAAAATTAAGTAATGGATATGTATAAAAAGATTAAAAAAATTAAGTCACTAGAACTG;start=495581;subtype=IES;support_ref=0;support_variant=33;type=IES;
scaffold51_11_with_IES	MILORD	internal_eliminated_sequence	497969	498054	.	.	.	ID=MILORD.11.497969.498054;Name=MILORD.11.497969.498054;bounded_by_ta=TRUE;common_boundary=Both;end=498054;ies_id=IESPGM.PTET51.1.11.481335;ies_left_dist=0;ies_min_dist=0;ies_right_dist=0;junction_seq=ttaaacaagattaaaTAatagaatctgcttaa;read_names=J00121:27:H3GGKBBXX:5:2201:22049:6114,J00121:27:H3GGKBBXX:5:2224:15138:1420;sequence=TACATTCAAAAGGATGTAATGATAATTATAAAGTAACATAACCAATTTATGATATTGTATTTATTTTCTTATAATTTTTGAAACTG;start=497969;subtype=IES;support_ref=33;support_variant=2;type=IES;
scaffold51_11_with_IES	MILORD	internal_eliminated_sequence	498087	498310	.	.	.	ID=MILORD.11.498087.498310;Name=MILORD.11.498087.498310;bounded_by_ta=TRUE;common_boundary=Both;end=498310;ies_id=IESPGM.PTET51.1.11.481367;ies_left_dist=0;ies_min_dist=0;ies_right_dist=0;junction_seq=aagaattcaatacacTAttaatgaatagatac;read_names=J00121:27:H3GGKBBXX:5:1216:14012:37202,J00121:27:H3GGKBBXX:5:2119:21156:2598,J00121:27:H3GGKBBXX:5:1126:22414:45889,J00121:27:H3GGKBBXX:5:2228:17432:18370,J00121:27:H3GGKBBXX:5:2110:14803:5059,J00121:27:H3GGKBBXX:5:1202:8115:23821,J00121:27:H3GGKBBXX:5:1115:2047:12884,J00121:27:H3GGKBBXX:5:2202:32126:35884,J00121:27:H3GGKBBXX:5:1107:6441:14801,J00121:27:H3GGKBBXX:5:1124:20324:44201,J00121:27:H3GGKBBXX:5:1119:14803:7416,J00121:27:H3GGKBBXX:5:2112:16538:37853,J00121:27:H3GGKBBXX:5:1221:4340:35497,J00121:27:H3GGKBBXX:5:2108:11576:26793,J00121:27:H3GGKBBXX:5:1105:2179:37097,J00121:27:H3GGKBBXX:5:1218:17878:33738,J00121:27:H3GGKBBXX:5:2106:11870:15170,J00121:27:H3GGKBBXX:5:1126:4543:24454,J00121:27:H3GGKBBXX:5:1125:9678:32226,J00121:27:H3GGKBBXX:5:1212:29660:19970,J00121:27:H3GGKBBXX:5:1120:21054:16946,J00121:27:H3GGKBBXX:5:1105:24292:45344,J00121:27:H3GGKBBXX:5:1207:24008:20551,J00121:27:H3GGKBBXX:5:2108:7273:28305,J00121:27:H3GGKBBXX:5:2216:31629:36675,J00121:27:H3GGKBBXX:5:1207:28828:25140,J00121:27:H3GGKBBXX:5:1104:8410:29466;sequence=TATAGTACTAGTAGAGAAGATTTTAATTAGATAATTAAATGAGTAAAAAATTCTCTCTTTTTTTATCAAATTTTAATAATTTTTCTAATAAACTAAGGAATTCACTTTGATTTTTCGCCATAGATCCAATTTTTTAGTATAATAATTAAATTTATCAGTTTTTAACAATTTATATATAGATATTTCAAACATCTCTTGTGAAAGATATTTTTGGGTAAGAGCTC;start=498087;subtype=IES;support_ref=20;support_variant=27;type=IES;
scaffold51_11_with_IES	MILORD	internal_eliminated_sequence	498475	498500	.	.	.	ID=MILORD.11.498475.498500;Name=MILORD.11.498475.498500;bounded_by_ta=TRUE;common_boundary=Both;end=498500;ies_id=IESPGM.PTET51.1.11.481531;ies_left_dist=0;ies_min_dist=0;ies_right_dist=0;junction_seq=ctgatagagagtaaaTAacaaatgctatgtct;read_names=J00121:27:H3GGKBBXX:5:2115:6938:33070,J00121:27:H3GGKBBXX:5:1114:11738:45502,J00121:27:H3GGKBBXX:5:1203:11769:41229,J00121:27:H3GGKBBXX:5:1122:8937:14203,J00121:27:H3GGKBBXX:5:1126:8288:18669,J00121:27:H3GGKBBXX:5:1103:6553:17456,J00121:27:H3GGKBBXX:5:1123:21227:8945,J00121:27:H3GGKBBXX:5:1201:19380:10387,J00121:27:H3GGKBBXX:5:1205:32542:26723,J00121:27:H3GGKBBXX:5:2128:28777:31628,J00121:27:H3GGKBBXX:5:2226:19339:12040;sequence=TAAAGTTGAATGTTATTTATAAACCA;start=498475;subtype=IES;support_ref=171;support_variant=11;type=IES;
scaffold51_11_with_IES	MILORD	internal_eliminated_sequence	500877	500932	.	.	.	ID=MILORD.11.500877.500932;Name=MILORD.11.500877.500932;bounded_by_ta=TRUE;common_boundary=Both;end=500932;ies_id=IESPGM.PTET51.1.11.483907;ies_left_dist=0;ies_min_dist=0;ies_right_dist=0;junction_seq=caattcgaatctatgTAtcacagtaaaatcaa;read_names=J00121:27:H3GGKBBXX:5:2215:15067:9280,J00121:27:H3GGKBBXX:5:1217:24464:1683,J00121:27:H3GGKBBXX:5:1220:21704:26054,J00121:27:H3GGKBBXX:5:1223:22800:3969,J00121:27:H3GGKBBXX:5:1217:17249:5464,J00121:27:H3GGKBBXX:5:1122:13261:37484,J00121:27:H3GGKBBXX:5:2119:31842:11794,J00121:27:H3GGKBBXX:5:2228:19644:29202,J00121:27:H3GGKBBXX:5:2103:18568:18230,J00121:27:H3GGKBBXX:5:1113:12591:20357,J00121:27:H3GGKBBXX:5:2107:16011:30398,J00121:27:H3GGKBBXX:5:2204:30036:39154,J00121:27:H3GGKBBXX:5:2113:14610:1490,J00121:27:H3GGKBBXX:5:2109:18487:39365,J00121:27:H3GGKBBXX:5:2104:13484:41387,J00121:27:H3GGKBBXX:5:1215:15950:16788,J00121:27:H3GGKBBXX:5:2224:13474:13658,J00121:27:H3GGKBBXX:5:1214:26575:14766,J00121:27:H3GGKBBXX:5:2225:26250:13992,J00121:27:H3GGKBBXX:5:2113:10409:8207,J00121:27:H3GGKBBXX:5:1124:28168:48720,J00121:27:H3GGKBBXX:5:2126:26636:25843,J00121:27:H3GGKBBXX:5:2219:25449:36868,J00121:27:H3GGKBBXX:5:1106:21542:16876,J00121:27:H3GGKBBXX:5:2225:24708:17509,J00121:27:H3GGKBBXX:5:1110:16731:1261,J00121:27:H3GGKBBXX:5:2224:14275:12726,J00121:27:H3GGKBBXX:5:1127:13951:23135,J00121:27:H3GGKBBXX:5:1225:12276:3881,J00121:27:H3GGKBBXX:5:1121:23784:32367,J00121:27:H3GGKBBXX:5:1113:14874:44429,J00121:27:H3GGKBBXX:5:2217:9394:27654,J00121:27:H3GGKBBXX:5:1213:29183:4620,J00121:27:H3GGKBBXX:5:1118:19553:33053,J00121:27:H3GGKBBXX:5:1213:13829:19795,J00121:27:H3GGKBBXX:5:2115:9831:16876,J00121:27:H3GGKBBXX:5:1101:13727:23100,J00121:27:H3GGKBBXX:5:2202:2625:17544,J00121:27:H3GGKBBXX:5:2117:7496:3653,J00121:27:H3GGKBBXX:5:2222:22546:34618,J00121:27:H3GGKBBXX:5:2214:6096:27637,J00121:27:H3GGKBBXX:5:1219:6025:7539,J00121:27:H3GGKBBXX:5:2221:5700:24489,J00121:27:H3GGKBBXX:5:2206:19887:12603,J00121:27:H3GGKBBXX:5:2208:25175:2914,J00121:27:H3GGKBBXX:5:2209:18477:24226,J00121:27:H3GGKBBXX:5:2224:18751:29940,J00121:27:H3GGKBBXX:5:1121:25510:4725;sequence=TATTGGATTAGTTCATCTTTTAAAATTCATAAAATATTTTAAATTTAATTCTAGAA;start=500877;subtype=IES;support_ref=40;support_variant=48;type=IES;
scaffold51_11_with_IES	MILORD	internal_eliminated_sequence	501487	501609	.	.	.	ID=MILORD.11.501487.501609;Name=MILORD.11.501487.501609;bounded_by_ta=TRUE;common_boundary=None;end=501609;ies_id=IESPGM.PTET51.1.11.483907;ies_left_dist=-610;ies_min_dist=610;ies_right_dist=-677;junction_seq=agaacaggataatgaTActaatctataaatgg;read_names=J00121:27:H3GGKBBXX:5:1213:5548:7380;sequence=TATTGTAAAAAAGGAATATGAATAAATTTTGTATGAGTTAAAAGATCTACAACAAGAAAACCGATAATTACAAGAAAGAAATGCTTTACTTATCAAAGATAATTAATAAATCTAAATTGAGAA;start=501487;subtype=MAC;support_ref=97;support_variant=1;type=CRYPTIC;
scaffold51_11_with_IES	MILORD	internal_eliminated_sequence	503370	503482	.	.	.	ID=MILORD.11.503370.503482;Name=MILORD.11.503370.503482;bounded_by_ta=TRUE;common_boundary=Both;end=503482;ies_id=IESPGM.PTET51.1.11.486344;ies_left_dist=0;ies_min_dist=0;ies_right_dist=0;junction_seq=caaaaatcctcatgtTAggaattttatgcttt;read_names=J00121:27:H3GGKBBXX:5:1208:9019:18880,J00121:27:H3GGKBBXX:5:1225:17188:18441,J00121:27:H3GGKBBXX:5:2216:21623:18915,J00121:27:H3GGKBBXX:5:2103:24748:33229,J00121:27:H3GGKBBXX:5:2114:26808:35989,J00121:27:H3GGKBBXX:5:1225:14844:20533,J00121:27:H3GGKBBXX:5:1224:19786:18054,J00121:27:H3GGKBBXX:5:1203:15331:9209,J00121:27:H3GGKBBXX:5:1109:18456:21483,J00121:27:H3GGKBBXX:5:2227:12926:25826,J00121:27:H3GGKBBXX:5:1122:5984:47700,J00121:27:H3GGKBBXX:5:1216:7862:34354,J00121:27:H3GGKBBXX:5:2128:13068:25755,J00121:27:H3GGKBBXX:5:1220:21268:41335,J00121:27:H3GGKBBXX:5:2109:20923:44922,J00121:27:H3GGKBBXX:5:1106:24535:11935,J00121:27:H3GGKBBXX:5:1120:20344:16243,J00121:27:H3GGKBBXX:5:2207:18659:37906,J00121:27:H3GGKBBXX:5:1116:28463:28868,J00121:27:H3GGKBBXX:5:2113:17056:44904,J00121:27:H3GGKBBXX:5:2115:16965:16893,J00121:27:H3GGKBBXX:5:1219:12195:22274,J00121:27:H3GGKBBXX:5:1208:6076:15821,J00121:27:H3GGKBBXX:5:2101:11363:40069,J00121:27:H3GGKBBXX:5:2202:6157:11530;sequence=TATAGTTGATAGATAGTGAGTTTTATTAATTTTTGAAAATACATATTTACAATAGGATTTAAGAATTCTAATTTAATGATAATGCAAATCTAAAAATATTTTTGAGACAATGA;start=503370;subtype=IES;support_ref=14;support_variant=25;type=IES;
scaffold51_11_with_IES	MILORD	internal_eliminated_sequence	504844	504900	.	.	.	ID=MILORD.11.504844.504900;Name=MILORD.11.504844.504900;bounded_by_ta=TRUE;common_boundary=Both;end=504900;ies_id=IESPGM.PTET51.1.11.487705;ies_left_dist=0;ies_min_dist=0;ies_right_dist=0;junction_seq=gagttagccttattgTAcaatgcaccacgagc;read_names=J00121:27:H3GGKBBXX:5:1218:8055:23505,J00121:27:H3GGKBBXX:5:2213:27894:43990,J00121:27:H3GGKBBXX:5:1210:19350:45502,J00121:27:H3GGKBBXX:5:1127:7436:34881,J00121:27:H3GGKBBXX:5:2107:10023:40385,J00121:27:H3GGKBBXX:5:2202:5112:8734,J00121:27:H3GGKBBXX:5:1111:11393:22608,J00121:27:H3GGKBBXX:5:2216:23835:4919,J00121:27:H3GGKBBXX:5:1209:19674:48280,J00121:27:H3GGKBBXX:5:1120:5913:37413,J00121:27:H3GGKBBXX:5:1110:12520:9719,J00121:27:H3GGKBBXX:5:1228:15179:40209,J00121:27:H3GGKBBXX:5:1121:20019:13148,J00121:27:H3GGKBBXX:5:1227:7446:4725,J00121:27:H3GGKBBXX:5:1215:15047:16946,J00121:27:H3GGKBBXX:5:2224:22912:9438,J00121:27:H3GGKBBXX:5:1211:27164:37941,J00121:27:H3GGKBBXX:5:1102:25824:31224,J00121:27:H3GGKBBXX:5:1111:6299:11812,J00121:27:H3GGKBBXX:5:1211:8329:31857,J00121:27:H3GGKBBXX:5:1113:10094:1894,J00121:27:H3GGKBBXX:5:1118:29132:17720,J00121:27:H3GGKBBXX:5:1101:27986:4444,J00121:27:H3GGKBBXX:5:2116:17168:36446,J00121:27:H3GGKBBXX:5:1218:8024:23487,J00121:27:H3GGKBBXX:5:1215:25124:32508,J00121:27:H3GGKBBXX:5:2205:21552:43234,J00121:27:H3GGKBBXX:5:1219:10967:8154,J00121:27:H3GGKBBXX:5:1206:9465:3020,J00121:27:H3GGKBBXX:5:1216:4838:32560,J00121:27:H3GGKBBXX:5:1111:11586:22696,J00121:27:H3GGKBBXX:5:1218:19624:45027,J00121:27:H3GGKBBXX:5:2218:12114:45379,J00121:27:H3GGKBBXX:5:2108:29599:5833,J00121:27:H3GGKBBXX:5:2226:12408:44306,J00121:27:H3GGKBBXX:5:1207:5294:35673,J00121:27:H3GGKBBXX:5:1227:4523:48192,J00121:27:H3GGKBBXX:5:2213:19806:44711,J00121:27:H3GGKBBXX:5:1126:9587:1613,J00121:27:H3GGKBBXX:5:1205:26910:39365,J00121:27:H3GGKBBXX:5:2109:11160:22133,J00121:27:H3GGKBBXX:5:1102:8420:48896,J00121:27:H3GGKBBXX:5:2108:18223:23716,J00121:27:H3GGKBBXX:5:1209:22404:8805,J00121:27:H3GGKBBXX:5:1108:7710:42601,J00121:27:H3GGKBBXX:5:1125:21146:4057,J00121:27:H3GGKBBXX:5:2226:24413:33844,J00121:27:H3GGKBBXX:5:2220:20354:2264,J00121:27:H3GGKBBXX:5:2220:18101:17808,J00121:27:H3GGKBBXX:5:2205:22739:6677,J00121:27:H3GGKBBXX:5:2212:20709:41704,J00121:27:H3GGKBBXX:5:1126:11160:34055,J00121:27:H3GGKBBXX:5:2215:28341:18177,J00121:27:H3GGKBBXX:5:1204:15503:30784,J00121:27:H3GGKBBXX:5:2221:6542:43251,J00121:27:H3GGKBBXX:5:1228:27610:19162,J00121:27:H3GGKBBXX:5:1216:17797:9016,J00121:27:H3GGKBBXX:5:2215:14407:5991,J00121:27:H3GGKBBXX:5:1105:21643:20041,J00121:27:H3GGKBBXX:5:1203:27174:47524,J00121:27:H3GGKBBXX:5:2118:10724:24226,J00121:27:H3GGKBBXX:5:2210:5416:32894,J00121:27:H3GGKBBXX:5:1125:22932:31910,J00121:27:H3GGKBBXX:5:2225:7212:26934,J00121:27:H3GGKBBXX:5:1102:9993:19970,J00121:27:H3GGKBBXX:5:2217:12388:42337,J00121:27:H3GGKBBXX:5:1113:1935:6818,J00121:27:H3GGKBBXX:5:1217:11008:35479,J00121:27:H3GGKBBXX:5:2222:20770:2457,J00121:27:H3GGKBBXX:5:2202:19563:24454;sequence=TATTCAGTATTTACAATTTTTAGACATCATCATATTTTTATTAATCTATATACACAA;start=504844;subtype=IES;support_ref=8;support_variant=70;type=IES;
scaffold51_11_with_IES	MILORD	internal_eliminated_sequence	505614	505652	.	.	.	ID=MILORD.11.505614.505652;Name=MILORD.11.505614.505652;bounded_by_ta=TRUE;common_boundary=None;end=505652;ies_id=IESPGM.PTET51.1.11.487705;ies_left_dist=-770;ies_min_dist=752;ies_right_dist=-752;junction_seq=aatcttagatattaaTAttcctcaattttaat;read_names=J00121:27:H3GGKBBXX:5:2207:14448:33809;sequence=TATACTTCAAGATAGAAGATAATATAATAATATTTACTA;start=505614;subtype=MAC;support_ref=93;support_variant=1;type=CRYPTIC;
scaffold51_11_with_IES	MILORD	internal_eliminated_sequence	507312	507340	.	.	.	ID=MILORD.11.507312.507340;Name=MILORD.11.507312.507340;bounded_by_ta=TRUE;common_boundary=Both;end=507340;ies_id=IESPGM.PTET51.1.11.490116;ies_left_dist=0;ies_min_dist=0;ies_right_dist=0;junction_seq=ttttgtgataagtctTAtatttaaaggttaaa;read_names=J00121:27:H3GGKBBXX:5:1213:21572:14572,J00121:27:H3GGKBBXX:5:1226:21257:8541,J00121:27:H3GGKBBXX:5:1228:13971:11319,J00121:27:H3GGKBBXX:5:1208:19624:3248,J00121:27:H3GGKBBXX:5:2118:24951:27848,J00121:27:H3GGKBBXX:5:2204:20831:31927,J00121:27:H3GGKBBXX:5:1127:10835:8734,J00121:27:H3GGKBBXX:5:2212:20557:34512,J00121:27:H3GGKBBXX:5:1116:12631:25773,J00121:27:H3GGKBBXX:5:1117:29772:17526,J00121:27:H3GGKBBXX:5:1105:23957:44517,J00121:27:H3GGKBBXX:5:1123:22912:28463,J00121:27:H3GGKBBXX:5:1207:8400:28252,J00121:27:H3GGKBBXX:5:2219:21704:8295,J00121:27:H3GGKBBXX:5:1215:21917:34934,J00121:27:H3GGKBBXX:5:1228:28726:6923,J00121:27:H3GGKBBXX:5:2220:14539:22678,J00121:27:H3GGKBBXX:5:2207:21684:25808;sequence=TATAATAAAATATATTATTGATTCTTCTA;start=507312;subtype=IES;support_ref=21;support_variant=18;type=IES;
scaffold51_11_with_IES	MILORD	internal_eliminated_sequence	507407	507481	.	.	.	ID=MILORD.11.507407.507481;Name=MILORD.11.507407.507481;bounded_by_ta=TRUE;common_boundary=Both;end=507481;ies_id=IESPGM.PTET51.1.11.490182;ies_left_dist=0;ies_min_dist=0;ies_right_dist=0;junction_seq=tgctcatgttgaattTAcagttattctaatta;read_names=J00121:27:H3GGKBBXX:5:1116:3011:22327,J00121:27:H3GGKBBXX:5:1108:12571:42794,J00121:27:H3GGKBBXX:5:1114:10906:23804,J00121:27:H3GGKBBXX:5:2119:23257:30187,J00121:27:H3GGKBBXX:5:1116:28726:7838,J00121:27:H3GGKBBXX:5:1115:13687:22362,J00121:27:H3GGKBBXX:5:1210:9293:9227,J00121:27:H3GGKBBXX:5:1121:11809:10528,J00121:27:H3GGKBBXX:5:2205:29366:43831,J00121:27:H3GGKBBXX:5:1208:22556:2738,J00121:27:H3GGKBBXX:5:2219:11099:2088;sequence=TATTGATGAATTATATTTTAATTTTTCATTACTATTAATTAAATAATAAAATAATGTATTTAGATATAATAACAA;start=507407;subtype=IES;support_ref=12;support_variant=11;type=IES;
scaffold51_11_with_IES	MILORD	internal_eliminated_sequence	511329	511398	.	.	.	ID=MILORD.11.511329.511398;Name=MILORD.11.511329.511398;bounded_by_ta=TRUE;common_boundary=None;end=511398;ies_id=IESPGM.PTET51.1.11.494858;ies_left_dist=829;ies_min_dist=829;ies_right_dist=867;junction_seq=cttcctcaatcaaaaTAcaaaaattattaata;read_names=J00121:27:H3GGKBBXX:5:1202:25114:6361;sequence=TAATATTGGTTTAAATCAGTTCTTTTAGAATAGACTTGTCACAATTCATATTTTAAATTTAAATCAATAA;start=511329;subtype=MAC;support_ref=91;support_variant=1;type=CRYPTIC;
scaffold51_11_with_IES	MILORD	internal_eliminated_sequence	512158	512265	.	.	.	ID=MILORD.11.512158.512265;Name=MILORD.11.512158.512265;bounded_by_ta=TRUE;common_boundary=Both;end=512265;ies_id=IESPGM.PTET51.1.11.494858;ies_left_dist=0;ies_min_dist=0;ies_right_dist=0;junction_seq=taaattttataatagTActtaaatttttatat;read_names=J00121:27:H3GGKBBXX:5:1118:5264:20955,J00121:27:H3GGKBBXX:5:2221:12773:38222,J00121:27:H3GGKBBXX:5:2222:16792:30450,J00121:27:H3GGKBBXX:5:1119:5172:11126,J00121:27:H3GGKBBXX:5:1219:24769:36394,J00121:27:H3GGKBBXX:5:1122:18456:6290,J00121:27:H3GGKBBXX:5:1201:16102:21588,J00121:27:H3GGKBBXX:5:1218:15138:17210,J00121:27:H3GGKBBXX:5:1214:16092:6835,J00121:27:H3GGKBBXX:5:2125:8755:39242,J00121:27:H3GGKBBXX:5:2114:21663:7908,J00121:27:H3GGKBBXX:5:1217:30513:2211,J00121:27:H3GGKBBXX:5:1109:2970:31083,J00121:27:H3GGKBBXX:5:1119:4939:10897,J00121:27:H3GGKBBXX:5:1102:23926:12814,J00121:27:H3GGKBBXX:5:1117:5132:44183,J00121:27:H3GGKBBXX:5:2225:30482:45871,J00121:27:H3GGKBBXX:5:1221:23926:46223,J00121:27:H3GGKBBXX:5:2103:14519:27145,J00121:27:H3GGKBBXX:5:2224:13098:7627,J00121:27:H3GGKBBXX:5:1123:22638:45889,J00121:27:H3GGKBBXX:5:2122:13362:40438,J00121:27:H3GGKBBXX:5:2110:30066:41739,J00121:27:H3GGKBBXX:5:2120:2920:22204,J00121:27:H3GGKBBXX:5:2210:26403:16999,J00121:27:H3GGKBBXX:5:2208:25327:24314,J00121:27:H3GGKBBXX:5:2228:12916:26652,J00121:27:H3GGKBBXX:5:2208:3559:17263,J00121:27:H3GGKBBXX:5:2216:4442:13201,J00121:27:H3GGKBBXX:5:1224:21075:24015,J00121:27:H3GGKBBXX:5:2211:17594:15803,J00121:27:H3GGKBBXX:5:1210:12804:26072,J00121:27:H3GGKBBXX:5:1222:9242:47084,J00121:27:H3GGKBBXX:5:1106:12286:8295,J00121:27:H3GGKBBXX:5:2212:22384:47700,J00121:27:H3GGKBBXX:5:1219:12642:43163,J00121:27:H3GGKBBXX:5:1125:26301:25826,J00121:27:H3GGKBBXX:5:2110:2869:23065,J00121:27:H3GGKBBXX:5:2113:21673:17386,J00121:27:H3GGKBBXX:5:2109:12621:17210,J00121:27:H3GGKBBXX:5:1118:15037:27865,J00121:27:H3GGKBBXX:5:1102:24505:22010,J00121:27:H3GGKBBXX:5:2206:18314:7416,J00121:27:H3GGKBBXX:5:1227:11921:9455,J00121:27:H3GGKBBXX:5:2104:21511:8242,J00121:27:H3GGKBBXX:5:1119:10206:11477,J00121:27:H3GGKBBXX:5:1102:12510:13851,J00121:27:H3GGKBBXX:5:1111:20983:24982,J00121:27:H3GGKBBXX:5:1225:23957:31505,J00121:27:H3GGKBBXX:5:1105:6624:31365,J00121:27:H3GGKBBXX:5:1107:12682:35497;sequence=TATAGAACTACCAAAATAGAATATAGAATTCATAATTAATAACCTTACAGTTTAGTATAATATATATTTCATTGATTCTTTCTGAAAATAATTTATGTTCAAGAACTA;start=512158;subtype=IES;support_ref=2;support_variant=51;type=IES;
scaffold51_11_with_IES	MILORD	internal_eliminated_sequence	512388	512433	.	.	.	ID=MILORD.11.512388.512433;Name=MILORD.11.512388.512433;bounded_by_ta=TRUE;common_boundary=LEFT;end=512433;ies_id=IESPGM.PTET51.1.11.494980;ies_left_dist=0;ies_min_dist=0;ies_right_dist=2;junction_seq=tattgtaagttgattTAtataaagtattagga;read_names=J00121:27:H3GGKBBXX:5:1205:10977:16014,J00121:27:H3GGKBBXX:5:1205:10815:16858;sequence=TATAATTGAAAATTGAATAAGTCAAATTTATCATATTTCCATCAAC;start=512388;subtype=PARTIAL_INTERNAL;support_ref=30;support_variant=2;type=ALTERNATIVE;
scaffold51_11_with_IES	MILORD	internal_eliminated_sequence	512388	512435	.	.	.	ID=MILORD.11.512388.512435;Name=MILORD.11.512388.512435;bounded_by_ta=TRUE;common_boundary=Both;end=512435;ies_id=IESPGM.PTET51.1.11.494980;ies_left_dist=0;ies_min_dist=0;ies_right_dist=0;junction_seq=tattgtaagttgattTAtaaagtattaggatt;read_names=J00121:27:H3GGKBBXX:5:2222:19289:39734,J00121:27:H3GGKBBXX:5:1220:30147:34741,J00121:27:H3GGKBBXX:5:2120:24535:20726,J00121:27:H3GGKBBXX:5:2222:19908:42214,J00121:27:H3GGKBBXX:5:2222:15798:5657,J00121:27:H3GGKBBXX:5:1123:32329:15240,J00121:27:H3GGKBBXX:5:1114:20243:12304,J00121:27:H3GGKBBXX:5:2223:20923:6624,J00121:27:H3GGKBBXX:5:2108:23206:43603,J00121:27:H3GGKBBXX:5:2227:17371:22239,J00121:27:H3GGKBBXX:5:1115:19055:9403,J00121:27:H3GGKBBXX:5:1128:11211:2527,J00121:27:H3GGKBBXX:5:1122:27641:28815,J00121:27:H3GGKBBXX:5:2202:31071:26564,J00121:27:H3GGKBBXX:5:2106:8349:19584,J00121:27:H3GGKBBXX:5:1119:19268:2668,J00121:27:H3GGKBBXX:5:1107:14275:30556,J00121:27:H3GGKBBXX:5:2218:12987:31101,J00121:27:H3GGKBBXX:5:2108:22282:8699,J00121:27:H3GGKBBXX:5:2215:20628:3020,J00121:27:H3GGKBBXX:5:1115:26078:43796;sequence=TATAATTGAAAATTGAATAAGTCAAATTTATCATATTTCCATCAACTA;start=512388;subtype=IES;support_ref=60;support_variant=21;type=IES;
scaffold51_11_with_IES	MILORD	internal_eliminated_sequence	513130	513212	.	.	.	ID=MILORD.11.513130.513212;Name=MILORD.11.513130.513212;bounded_by_ta=TRUE;common_boundary=Both;end=513212;ies_id=IESPGM.PTET51.1.11.495674;ies_left_dist=0;ies_min_dist=0;ies_right_dist=0;junction_seq=tttaaaaactggttaTAacatcagatgattta;read_names=J00121:27:H3GGKBBXX:5:1224:13717:30433,J00121:27:H3GGKBBXX:5:1206:26636:38082,J00121:27:H3GGKBBXX:5:1122:31649:37062,J00121:27:H3GGKBBXX:5:2212:28128:42249,J00121:27:H3GGKBBXX:5:1208:10450:23681,J00121:27:H3GGKBBXX:5:2224:14620:38820,J00121:27:H3GGKBBXX:5:2222:29883:26723,J00121:27:H3GGKBBXX:5:2126:32126:33141,J00121:27:H3GGKBBXX:5:2201:20527:31013,J00121:27:H3GGKBBXX:5:2201:8501:27619,J00121:27:H3GGKBBXX:5:2222:15899:32842,J00121:27:H3GGKBBXX:5:2223:26697:44130,J00121:27:H3GGKBBXX:5:1113:11201:43585,J00121:27:H3GGKBBXX:5:1212:8907:47454,J00121:27:H3GGKBBXX:5:2116:7162:5499,J00121:27:H3GGKBBXX:5:2207:11992:48790;sequence=TACAGTTCTTAATTAATTAATTAATTAACATTTTAAATTATAAATTTTGGTTTTTTTAAATATTTCCGAATATTCAGTTACTG;start=513130;subtype=IES;support_ref=2;support_variant=16;type=IES;
scaffold51_11_with_IES	MILORD	internal_eliminated_sequence	513553	513623	.	.	.	ID=MILORD.11.513553.513623;Name=MILORD.11.513553.513623;bounded_by_ta=TRUE;common_boundary=Both;end=513623;ies_id=IESPGM.PTET51.1.11.496014;ies_left_dist=0;ies_min_dist=0;ies_right_dist=0;junction_seq=aggaagaataagtgaTAcctaaaagttaaatc;read_names=J00121:27:H3GGKBBXX:5:1222:23500:6238,J00121:27:H3GGKBBXX:5:2209:11566:7293,J00121:27:H3GGKBBXX:5:1224:8877:5587,J00121:27:H3GGKBBXX:5:2213:15128:20709,J00121:27:H3GGKBBXX:5:2110:7050:29958,J00121:27:H3GGKBBXX:5:2214:10937:46188,J00121:27:H3GGKBBXX:5:2117:16356:18054,J00121:27:H3GGKBBXX:5:1117:30168:25246,J00121:27:H3GGKBBXX:5:1120:11962:20252,J00121:27:H3GGKBBXX:5:2220:27093:9438,J00121:27:H3GGKBBXX:5:1217:17503:32068,J00121:27:H3GGKBBXX:5:1213:25164:29729,J00121:27:H3GGKBBXX:5:1112:14428:5851,J00121:27:H3GGKBBXX:5:1106:17908:32595;sequence=TACATTAGATTAATTGATGAATTAAAGAAGAGTATTAAACAATTATTTTTTAATTTTGATATTATTTTCTG;start=513553;subtype=IES;support_ref=98;support_variant=14;type=IES;
scaffold51_11_with_IES	MILORD	internal_eliminated_sequence	515783	515809	.	.	.	ID=MILORD.11.515783.515809;Name=MILORD.11.515783.515809;bounded_by_ta=TRUE;common_boundary=LEFT;end=515809;ies_id=IESPGM.PTET51.1.11.498173;ies_left_dist=0;ies_min_dist=0;ies_right_dist=2;junction_seq=tatcagcaacttaatTAtaattattgctataa;read_names=J00121:27:H3GGKBBXX:5:1219:27082:1754;sequence=TATGGTTGACATAAGATACATAATGAC;start=515783;subtype=PARTIAL_INTERNAL;support_ref=0;support_variant=1;type=ALTERNATIVE;
scaffold51_11_with_IES	MILORD	internal_eliminated_sequence	515783	515811	.	.	.	ID=MILORD.11.515783.515811;Name=MILORD.11.515783.515811;bounded_by_ta=TRUE;common_boundary=Both;end=515811;ies_id=IESPGM.PTET51.1.11.498173;ies_left_dist=0;ies_min_dist=0;ies_right_dist=0;junction_seq=tatcagcaacttaatTAattattgctataatt;read_names=J00121:27:H3GGKBBXX:5:1204:28655:9895,J00121:27:H3GGKBBXX:5:2223:12165:23135,J00121:27:H3GGKBBXX:5:1101:17056:24823,J00121:27:H3GGKBBXX:5:1128:18203:17350,J00121:27:H3GGKBBXX:5:1128:31375:41264,J00121:27:H3GGKBBXX:5:1101:24038:1754,J00121:27:H3GGKBBXX:5:2217:26037:31523,J00121:27:H3GGKBBXX:5:1208:29386:10211,J00121:27:H3GGKBBXX:5:2202:32278:12972,J00121:27:H3GGKBBXX:5:1226:28889:40930,J00121:27:H3GGKBBXX:5:2115:12246:28516,J00121:27:H3GGKBBXX:5:2217:23673:38890,J00121:27:H3GGKBBXX:5:1221:9851:45115,J00121:27:H3GGKBBXX:5:2201:11667:23083,J00121:27:H3GGKBBXX:5:2226:10125:46926,J00121:27:H3GGKBBXX:5:2215:23734:38785,J00121:27:H3GGKBBXX:5:1218:27113:18019,J00121:27:H3GGKBBXX:5:1210:11647:10739,J00121:27:H3GGKBBXX:5:1206:6989:47295,J00121:27:H3GGKBBXX:5:2111:25063:24103,J00121:27:H3GGKBBXX:5:2217:14884:47190,J00121:27:H3GGKBBXX:5:1210:11698:10721,J00121:27:H3GGKBBXX:5:1118:13332:36376,J00121:27:H3GGKBBXX:5:2219:2909:7486,J00121:27:H3GGKBBXX:5:2202:24403:9948,J00121:27:H3GGKBBXX:5:2115:2615:36481,J00121:27:H3GGKBBXX:5:2116:9668:8330,J00121:27:H3GGKBBXX:5:2118:7669:46117,J00121:27:H3GGKBBXX:5:2110:8684:10247,J00121:27:H3GGKBBXX:5:1126:11556:41985,J00121:27:H3GGKBBXX:5:1211:27874:12867,J00121:27:H3GGKBBXX:5:2122:19938:38750,J00121:27:H3GGKBBXX:5:2119:20750:7451,J00121:27:H3GGKBBXX:5:1101:11596:40367,J00121:27:H3GGKBBXX:5:1211:10297:49089,J00121:27:H3GGKBBXX:5:1111:20983:6519,J00121:27:H3GGKBBXX:5:2223:3904:41036,J00121:27:H3GGKBBXX:5:1120:24089:25228,J00121:27:H3GGKBBXX:5:2122:19999:39348,J00121:27:H3GGKBBXX:5:1109:21410:25228,J00121:27:H3GGKBBXX:5:1207:17563:12515,J00121:27:H3GGKBBXX:5:1115:2290:17737;sequence=TATGGTTGACATAAGATACATAATGACTA;start=515783;subtype=IES;support_ref=0;support_variant=42;type=IES;
scaffold51_11_with_IES	MILORD	internal_eliminated_sequence	517228	517283	.	.	.	ID=MILORD.11.517228.517283;Name=MILORD.11.517228.517283;bounded_by_ta=TRUE;common_boundary=Both;end=517283;ies_id=IESPGM.PTET51.1.11.499589;ies_left_dist=0;ies_min_dist=0;ies_right_dist=0;junction_seq=agggagatgtgaaggTAtcttcttaattgaat;read_names=J00121:27:H3GGKBBXX:5:2215:22485:46821,J00121:27:H3GGKBBXX:5:1127:5406:23100,J00121:27:H3GGKBBXX:5:2102:21197:28235,J00121:27:H3GGKBBXX:5:2207:20192:39752,J00121:27:H3GGKBBXX:5:1213:20527:24577,J00121:27:H3GGKBBXX:5:2225:31111:47454,J00121:27:H3GGKBBXX:5:1124:4259:42214,J00121:27:H3GGKBBXX:5:2210:12347:19759,J00121:27:H3GGKBBXX:5:1118:21775:33070,J00121:27:H3GGKBBXX:5:2204:29731:30538,J00121:27:H3GGKBBXX:5:2206:7547:38275,J00121:27:H3GGKBBXX:5:2210:17229:23645,J00121:27:H3GGKBBXX:5:2215:12256:22344,J00121:27:H3GGKBBXX:5:1218:26200:3741,J00121:27:H3GGKBBXX:5:1225:10307:16295,J00121:27:H3GGKBBXX:5:1107:15168:8471,J00121:27:H3GGKBBXX:5:1212:21278:23206,J00121:27:H3GGKBBXX:5:2215:22495:46838,J00121:27:H3GGKBBXX:5:1224:30340:47665,J00121:27:H3GGKBBXX:5:1221:20841:16049;sequence=TATTGTAGTATCACTCATTATTAATAGAAGAATGCGATTTGAATTACGATTGACTA;start=517228;subtype=IES;support_ref=64;support_variant=20;type=IES;
scaffold51_11_with_IES	MILORD	internal_eliminated_sequence	517359	517384	.	.	.	ID=MILORD.11.517359.517384;Name=MILORD.11.517359.517384;bounded_by_ta=TRUE;common_boundary=None;end=517384;ies_id=IESPGM.PTET51.1.11.499589;ies_left_dist=-131;ies_min_dist=101;ies_right_dist=-101;junction_seq=aatattttacttatgTAacagctgttccaatt;read_names=J00121:27:H3GGKBBXX:5:2211:22830:22520;sequence=TAGATAGAATGATGGAATTGTTTGTA;start=517359;subtype=MAC;support_ref=64;support_variant=1;type=CRYPTIC;
scaffold51_11_with_IES	MILORD	internal_eliminated_sequence	517726	517788	.	.	.	ID=MILORD.11.517726.517788;Name=MILORD.11.517726.517788;bounded_by_ta=TRUE;common_boundary=None;end=517788;ies_id=IESPGM.PTET51.1.11.500047;ies_left_dist=16;ies_min_dist=2;ies_right_dist=-2;junction_seq=caaataaaatataaaTAcctatgattggaact;read_names=J00121:27:H3GGKBBXX:5:1207:15128:25492,J00121:27:H3GGKBBXX:5:1213:12672:17685;sequence=TACACTCTTTAATTTATATATATTAAATTAATTATTTTAAATAATCCTATCCTAAAATAACTA;start=517726;subtype=EXTERNAL;support_ref=21;support_variant=2;type=ALTERNATIVE;
scaffold51_11_with_IES	MILORD	internal_eliminated_sequence	517744	517788	.	.	.	ID=MILORD.11.517744.517788;Name=MILORD.11.517744.517788;bounded_by_ta=TRUE;common_boundary=None;end=517788;ies_id=IESPGM.PTET51.1.11.500047;ies_left_dist=-2;ies_min_dist=2;ies_right_dist=-2;junction_seq=actctttaatttataTAcctatgattggaact;read_names=J00121:27:H3GGKBBXX:5:2202:20273:29800,J00121:27:H3GGKBBXX:5:1228:30147:37835,J00121:27:H3GGKBBXX:5:1214:11150:29712,J00121:27:H3GGKBBXX:5:2227:4198:9438,J00121:27:H3GGKBBXX:5:1114:26301:20269,J00121:27:H3GGKBBXX:5:1204:26017:39822,J00121:27:H3GGKBBXX:5:2124:10145:10880,J00121:27:H3GGKBBXX:5:2108:26037:13236,J00121:27:H3GGKBBXX:5:1121:13007:26177,J00121:27:H3GGKBBXX:5:2126:3528:6589,J00121:27:H3GGKBBXX:5:2212:30056:12251,J00121:27:H3GGKBBXX:5:1210:13352:20234,J00121:27:H3GGKBBXX:5:2215:26007:15750,J00121:27:H3GGKBBXX:5:1127:4898:35550,J00121:27:H3GGKBBXX:5:2220:18629:48016,J00121:27:H3GGKBBXX:5:1112:8674:45959,J00121:27:H3GGKBBXX:5:1103:24038:15047,J00121:27:H3GGKBBXX:5:2225:28980:40420;sequence=TATATTAAATTAATTATTTTAAATAATCCTATCCTAAAATAACTA;start=517744;subtype=OVERLAPPING;support_ref=33;support_variant=18;type=ALTERNATIVE;
scaffold51_11_with_IES	MILORD	internal_eliminated_sequence	518384	518485	.	.	.	ID=MILORD.11.518384.518485;Name=MILORD.11.518384.518485;bounded_by_ta=TRUE;common_boundary=Both;end=518485;ies_id=IESPGM.PTET51.1.11.500644;ies_left_dist=0;ies_min_dist=0;ies_right_dist=0;junction_seq=atattcatattaaaaTAacattgatgttctat;read_names=J00121:27:H3GGKBBXX:5:1110:4898:5376,J00121:27:H3GGKBBXX:5:2217:16975:27883,J00121:27:H3GGKBBXX:5:1123:22242:25017,J00121:27:H3GGKBBXX:5:1121:6208:5394,J00121:27:H3GGKBBXX:5:2215:5883:10282,J00121:27:H3GGKBBXX:5:2114:9597:44886,J00121:27:H3GGKBBXX:5:2220:21602:40930,J00121:27:H3GGKBBXX:5:1105:26748:11372,J00121:27:H3GGKBBXX:5:2216:16305:38046,J00121:27:H3GGKBBXX:5:2120:24464:2352,J00121:27:H3GGKBBXX:5:1209:6055:23346,J00121:27:H3GGKBBXX:5:1123:25307:2369,J00121:27:H3GGKBBXX:5:2115:3914:24771,J00121:27:H3GGKBBXX:5:1105:8115:33492,J00121:27:H3GGKBBXX:5:1214:14864:43779,J00121:27:H3GGKBBXX:5:2207:3173:44904,J00121:27:H3GGKBBXX:5:1212:18974:41968,J00121:27:H3GGKBBXX:5:1208:23784:39295,J00121:27:H3GGKBBXX:5:1105:10064:34160,J00121:27:H3GGKBBXX:5:2205:5396:16049,J00121:27:H3GGKBBXX:5:1226:6522:33123,J00121:27:H3GGKBBXX:5:1222:8785:8805,J00121:27:H3GGKBBXX:5:1224:13017:33791,J00121:27:H3GGKBBXX:5:1217:25966:1543,J00121:27:H3GGKBBXX:5:2217:17005:27830,J00121:27:H3GGKBBXX:5:2120:25763:1191,J00121:27:H3GGKBBXX:5:2113:7821:37238,J00121:27:H3GGKBBXX:5:1205:16275:18265,J00121:27:H3GGKBBXX:5:1107:15392:9033,J00121:27:H3GGKBBXX:5:2226:6218:47647;sequence=TACATTAGGTTTATTAAATATTTTATAAATTTTATTTAAGTATAAATTGAAACTGAATTGTTAAAGAAATTTAAAAGAATAAGAAAATTAATAACTAGAATG;start=518384;subtype=IES;support_ref=12;support_variant=30;type=IES;
scaffold51_11_with_IES	MILORD	internal_eliminated_sequence	519211	519236	.	.	.	ID=MILORD.11.519211.519236;Name=MILORD.11.519211.519236;bounded_by_ta=TRUE;common_boundary=Both;end=519236;ies_id=IESPGM.PTET51.1.11.501369;ies_left_dist=0;ies_min_dist=0;ies_right_dist=0;junction_seq=ttatatatataagacTAcaaaattcgatttgt;read_names=J00121:27:H3GGKBBXX:5:2208:22719:9174,J00121:27:H3GGKBBXX:5:2105:12063:10721,J00121:27:H3GGKBBXX:5:1106:13677:29061,J00121:27:H3GGKBBXX:5:2110:25104:38345,J00121:27:H3GGKBBXX:5:1216:30705:47770,J00121:27:H3GGKBBXX:5:2121:14844:4778,J00121:27:H3GGKBBXX:5:1118:9628:28692,J00121:27:H3GGKBBXX:5:2111:12885:30187,J00121:27:H3GGKBBXX:5:2110:16325:22643,J00121:27:H3GGKBBXX:5:2223:3660:14730,J00121:27:H3GGKBBXX:5:1204:27915:45748,J00121:27:H3GGKBBXX:5:1206:8288:42864,J00121:27:H3GGKBBXX:5:2221:16102:45748,J00121:27:H3GGKBBXX:5:2124:29092:21623,J00121:27:H3GGKBBXX:5:1107:22353:42442,J00121:27:H3GGKBBXX:5:1215:27133:5147,J00121:27:H3GGKBBXX:5:1113:15189:34917,J00121:27:H3GGKBBXX:5:2218:11414:15047,J00121:27:H3GGKBBXX:5:1124:15645:39400,J00121:27:H3GGKBBXX:5:1220:23947:26037,J00121:27:H3GGKBBXX:5:2203:26737:6466,J00121:27:H3GGKBBXX:5:1206:9161:36112,J00121:27:H3GGKBBXX:5:2226:15148:12550,J00121:27:H3GGKBBXX:5:2207:21876:29448,J00121:27:H3GGKBBXX:5:2219:17289:10282,J00121:27:H3GGKBBXX:5:1213:20243:26934,J00121:27:H3GGKBBXX:5:1227:7192:11143,J00121:27:H3GGKBBXX:5:2223:17147:15311,J00121:27:H3GGKBBXX:5:1126:25347:1420,J00121:27:H3GGKBBXX:5:1226:19380:47137,J00121:27:H3GGKBBXX:5:1221:17300:5341,J00121:27:H3GGKBBXX:5:2203:16193:34160,J00121:27:H3GGKBBXX:5:1228:4726:39928,J00121:27:H3GGKBBXX:5:1224:20933:33053,J00121:27:H3GGKBBXX:5:2218:6796:19777,J00121:27:H3GGKBBXX:5:2114:22150:17896,J00121:27:H3GGKBBXX:5:2202:30847:32332,J00121:27:H3GGKBBXX:5:1113:23317:31804,J00121:27:H3GGKBBXX:5:2201:12479:13763,J00121:27:H3GGKBBXX:5:2209:25652:34442,J00121:27:H3GGKBBXX:5:1203:5660:21676,J00121:27:H3GGKBBXX:5:2204:5883:6519,J00121:27:H3GGKBBXX:5:2124:2940:3459,J00121:27:H3GGKBBXX:5:1106:29285:35884,J00121:27:H3GGKBBXX:5:1205:31385:7662,J00121:27:H3GGKBBXX:5:1119:11190:31224,J00121:27:H3GGKBBXX:5:1111:15331:34213,J00121:27:H3GGKBBXX:5:2216:7354:45045,J00121:27:H3GGKBBXX:5:2216:14336:11952,J00121:27:H3GGKBBXX:5:1204:9851:28622,J00121:27:H3GGKBBXX:5:1226:19634:9666,J00121:27:H3GGKBBXX:5:2226:11312:47612,J00121:27:H3GGKBBXX:5:1213:23632:2914,J00121:27:H3GGKBBXX:5:2104:19086:17474,J00121:27:H3GGKBBXX:5:2211:9110:25580,J00121:27:H3GGKBBXX:5:2224:28513:14256,J00121:27:H3GGKBBXX:5:1120:2382:19267,J00121:27:H3GGKBBXX:5:1227:26920:18634,J00121:27:H3GGKBBXX:5:2212:3955:25580,J00121:27:H3GGKBBXX:5:2218:23947:11302,J00121:27:H3GGKBBXX:5:2220:14834:18300,J00121:27:H3GGKBBXX:5:2124:12418:8840,J00121:27:H3GGKBBXX:5:1214:7588:43726,J00121:27:H3GGKBBXX:5:1210:24921:36024,J00121:27:H3GGKBBXX:5:1126:6918:15803,J00121:27:H3GGKBBXX:5:2216:9932:26090;sequence=TATAGAAGATTAAGAGTATTCAATTA;start=519211;subtype=IES;support_ref=0;support_variant=66;type=IES;
scaffold51_11_with_IES	MILORD	internal_eliminated_sequence	520269	520353	.	.	.	ID=MILORD.11.520269.520353;Name=MILORD.11.520269.520353;bounded_by_ta=TRUE;common_boundary=Both;end=520353;ies_id=IESPGM.PTET51.1.11.502401;ies_left_dist=0;ies_min_dist=0;ies_right_dist=0;junction_seq=acccttaaattttgtTAtttattcataaaaat;read_names=J00121:27:H3GGKBBXX:5:2201:17310:38451,J00121:27:H3GGKBBXX:5:1209:6421:30310,J00121:27:H3GGKBBXX:5:1106:16001:39488,J00121:27:H3GGKBBXX:5:2113:13047:44042,J00121:27:H3GGKBBXX:5:2212:17919:9508,J00121:27:H3GGKBBXX:5:2227:7344:40631,J00121:27:H3GGKBBXX:5:1215:4198:9754,J00121:27:H3GGKBBXX:5:1212:22861:22432,J00121:27:H3GGKBBXX:5:1223:26037:22133,J00121:27:H3GGKBBXX:5:1220:11688:3143,J00121:27:H3GGKBBXX:5:1207:11454:13078,J00121:27:H3GGKBBXX:5:1201:8806:42917,J00121:27:H3GGKBBXX:5:2207:17888:34213,J00121:27:H3GGKBBXX:5:1105:19126:31646,J00121:27:H3GGKBBXX:5:1125:19045:4075,J00121:27:H3GGKBBXX:5:1212:9343:10792,J00121:27:H3GGKBBXX:5:2108:5761:11618,J00121:27:H3GGKBBXX:5:2226:18852:43972,J00121:27:H3GGKBBXX:5:1212:26240:46047,J00121:27:H3GGKBBXX:5:2121:8126:42900,J00121:27:H3GGKBBXX:5:2214:2696:31382,J00121:27:H3GGKBBXX:5:2102:24221:40719,J00121:27:H3GGKBBXX:5:2221:22069:47612,J00121:27:H3GGKBBXX:5:2220:12733:13605,J00121:27:H3GGKBBXX:5:2103:16985:47348,J00121:27:H3GGKBBXX:5:2202:1702:43374,J00121:27:H3GGKBBXX:5:2218:19360:37326,J00121:27:H3GGKBBXX:5:2101:29193:9033,J00121:27:H3GGKBBXX:5:1122:19015:26599,J00121:27:H3GGKBBXX:5:2205:11657:30978,J00121:27:H3GGKBBXX:5:2205:11647:30925,J00121:27:H3GGKBBXX:5:1224:27143:19970,J00121:27:H3GGKBBXX:5:1121:14306:4409,J00121:27:H3GGKBBXX:5:2211:7385:31980,J00121:27:H3GGKBBXX:5:1127:13697:11266;sequence=TATTGTTTAAAATACAAAAATTTATTCTAAATAAATAAATAAAGAAGGTTTAATTCAAATAAAAAATTAATAATTAAATTCACAA;start=520269;subtype=IES;support_ref=16;support_variant=35;type=IES;
scaffold51_11_with_IES	MILORD	internal_eliminated_sequence	521575	521663	.	.	.	ID=MILORD.11.521575.521663;Name=MILORD.11.521575.521663;bounded_by_ta=TRUE;common_boundary=Both;end=521663;ies_id=IESPGM.PTET51.1.11.503622;ies_left_dist=0;ies_min_dist=0;ies_right_dist=0;junction_seq=taaagcatttttagtTActtcactctaaatgg;read_names=J00121:27:H3GGKBBXX:5:1116:16985:8453,J00121:27:H3GGKBBXX:5:1208:14346:33527,J00121:27:H3GGKBBXX:5:2224:6137:40649,J00121:27:H3GGKBBXX:5:1118:4827:38451,J00121:27:H3GGKBBXX:5:2228:14813:46153,J00121:27:H3GGKBBXX:5:1126:25682:9666,J00121:27:H3GGKBBXX:5:1214:3945:18986,J00121:27:H3GGKBBXX:5:2118:22841:48456,J00121:27:H3GGKBBXX:5:2201:11251:28446,J00121:27:H3GGKBBXX:5:2225:23642:25263,J00121:27:H3GGKBBXX:5:2219:18101:22731,J00121:27:H3GGKBBXX:5:1124:24627:21342,J00121:27:H3GGKBBXX:5:2116:16041:15047,J00121:27:H3GGKBBXX:5:1128:11749:37677,J00121:27:H3GGKBBXX:5:1225:26808:12884,J00121:27:H3GGKBBXX:5:1113:18507:42108,J00121:27:H3GGKBBXX:5:2206:11373:41282,J00121:27:H3GGKBBXX:5:2223:9699:22520,J00121:27:H3GGKBBXX:5:1108:13362:25562,J00121:27:H3GGKBBXX:5:1126:13748:35303,J00121:27:H3GGKBBXX:5:1111:15128:15082,J00121:27:H3GGKBBXX:5:1204:17015:20428,J00121:27:H3GGKBBXX:5:2220:12621:21395,J00121:27:H3GGKBBXX:5:1101:10094:16172,J00121:27:H3GGKBBXX:5:1104:22008:42056,J00121:27:H3GGKBBXX:5:1218:5061:10440,J00121:27:H3GGKBBXX:5:1112:12530:24577,J00121:27:H3GGKBBXX:5:1119:13504:19584,J00121:27:H3GGKBBXX:5:1124:6837:25263,J00121:27:H3GGKBBXX:5:1201:28909:26723,J00121:27:H3GGKBBXX:5:1205:4706:5675,J00121:27:H3GGKBBXX:5:2124:15168:29993,J00121:27:H3GGKBBXX:5:1224:22029:43392,J00121:27:H3GGKBBXX:5:1222:5660:37712,J00121:27:H3GGKBBXX:5:2124:11231:29606,J00121:27:H3GGKBBXX:5:2208:11231:43990,J00121:27:H3GGKBBXX:5:2125:9191:33774,J00121:27:H3GGKBBXX:5:2226:7090:34987,J00121:27:H3GGKBBXX:5:1118:19268:14941,J00121:27:H3GGKBBXX:5:1222:22536:2563,J00121:27:H3GGKBBXX:5:2218:5720:46856,J00121:27:H3GGKBBXX:5:1204:1215:23083,J00121:27:H3GGKBBXX:5:1208:26606:43656,J00121:27:H3GGKBBXX:5:2213:25296:38750,J00121:27:H3GGKBBXX:5:1205:10855:30995,J00121:27:H3GGKBBXX:5:2226:7030:35655,J00121:27:H3GGKBBXX:5:2226:24759:26670,J00121:27:H3GGKBBXX:5:2208:29254:25281,J00121:27:H3GGKBBXX:5:1213:6137:44201,J00121:27:H3GGKBBXX:5:1112:11759:33545,J00121:27:H3GGKBBXX:5:2108:20618:21535,J00121:27:H3GGKBBXX:5:2228:29548:30398,J00121:27:H3GGKBBXX:5:1221:6512:10704,J00121:27:H3GGKBBXX:5:1105:18010:16418,J00121:27:H3GGKBBXX:5:2203:14387:8453,J00121:27:H3GGKBBXX:5:2111:14499:40860,J00121:27:H3GGKBBXX:5:1119:14955:12075,J00121:27:H3GGKBBXX:5:2208:19847:43831;sequence=TAAAGTCAGTCTGGAAAATTATTATTATTATTTTTGCAAATGGTTTTATATTTGAAATTAGAAAATTAATAAAATATTAAAATCATTTG;start=521575;subtype=IES;support_ref=2;support_variant=58;type=IES;
scaffold51_11_with_IES	MILORD	internal_eliminated_sequence	523189	523276	.	.	.	ID=MILORD.11.523189.523276;Name=MILORD.11.523189.523276;bounded_by_ta=TRUE;common_boundary=Both;end=523276;ies_id=IESPGM.PTET51.1.11.505147;ies_left_dist=0;ies_min_dist=0;ies_right_dist=0;junction_seq=tagtttttaatttatTAacaactaaaatttca;read_names=J00121:27:H3GGKBBXX:5:2122:30513:4462,J00121:27:H3GGKBBXX:5:2102:24759:7433,J00121:27:H3GGKBBXX:5:2202:15676:11987,J00121:27:H3GGKBBXX:5:1116:15716:40121,J00121:27:H3GGKBBXX:5:2219:24769:10510,J00121:27:H3GGKBBXX:5:2216:13321:10651,J00121:27:H3GGKBBXX:5:1217:22607:2334,J00121:27:H3GGKBBXX:5:1204:27306:36358,J00121:27:H3GGKBBXX:5:1108:21684:44552,J00121:27:H3GGKBBXX:5:1221:8684:39576,J00121:27:H3GGKBBXX:5:2220:3407:41651,J00121:27:H3GGKBBXX:5:2213:7537:6607,J00121:27:H3GGKBBXX:5:1103:24150:45906,J00121:27:H3GGKBBXX:5:2206:13129:33211,J00121:27:H3GGKBBXX:5:2216:27580:15346,J00121:27:H3GGKBBXX:5:1117:14072:32912,J00121:27:H3GGKBBXX:5:2223:23074:3494,J00121:27:H3GGKBBXX:5:2111:13504:30450,J00121:27:H3GGKBBXX:5:1210:2656:22168,J00121:27:H3GGKBBXX:5:1104:6847:40719,J00121:27:H3GGKBBXX:5:2122:30289:4602,J00121:27:H3GGKBBXX:5:1216:6319:4110,J00121:27:H3GGKBBXX:5:2126:9699:18827,J00121:27:H3GGKBBXX:5:2217:24180:10968,J00121:27:H3GGKBBXX:5:2204:25824:28903,J00121:27:H3GGKBBXX:5:2115:15087:16454,J00121:27:H3GGKBBXX:5:2102:24647:36112,J00121:27:H3GGKBBXX:5:1123:28818:19003,J00121:27:H3GGKBBXX:5:2123:1935:11425,J00121:27:H3GGKBBXX:5:2120:23937:40121;sequence=TAAGGTTAATTAAAAATTATTTTCATTATTTGTTTATGATTAAATGATGTGATTTATCTGATTTTAATTTCAAAAAATCTCTCAACTG;start=523189;subtype=IES;support_ref=0;support_variant=30;type=IES;
scaffold51_11_with_IES	MILORD	internal_eliminated_sequence	525502	525575	.	.	.	ID=MILORD.11.525502.525575;Name=MILORD.11.525502.525575;bounded_by_ta=TRUE;common_boundary=Both;end=525575;ies_id=IESPGM.PTET51.1.11.507372;ies_left_dist=0;ies_min_dist=0;ies_right_dist=0;junction_seq=aaatagtcaataattTAttattactagtgggc;read_names=J00121:27:H3GGKBBXX:5:2119:27610:18775,J00121:27:H3GGKBBXX:5:2123:22029:31857,J00121:27:H3GGKBBXX:5:1216:17969:21658,J00121:27:H3GGKBBXX:5:1120:19278:26213,J00121:27:H3GGKBBXX:5:1201:8562:25826,J00121:27:H3GGKBBXX:5:2212:22922:21412,J00121:27:H3GGKBBXX:5:1115:2514:11407,J00121:27:H3GGKBBXX:5:2206:26930:4585,J00121:27:H3GGKBBXX:5:2214:10825:21553,J00121:27:H3GGKBBXX:5:2107:21856:2791,J00121:27:H3GGKBBXX:5:2115:21115:10440,J00121:27:H3GGKBBXX:5:1104:24342:39805,J00121:27:H3GGKBBXX:5:2226:26920:31927,J00121:27:H3GGKBBXX:5:1123:18599:43884,J00121:27:H3GGKBBXX:5:1101:17360:25457,J00121:27:H3GGKBBXX:5:2222:6776:11161,J00121:27:H3GGKBBXX:5:2221:5264:17087,J00121:27:H3GGKBBXX:5:2111:13179:10053,J00121:27:H3GGKBBXX:5:2223:26626:33563,J00121:27:H3GGKBBXX:5:2224:13575:36130,J00121:27:H3GGKBBXX:5:1108:23074:3635,J00121:27:H3GGKBBXX:5:2220:18974:10633,J00121:27:H3GGKBBXX:5:1101:23226:5165,J00121:27:H3GGKBBXX:5:2212:4158:27479,J00121:27:H3GGKBBXX:5:1208:7852:23012,J00121:27:H3GGKBBXX:5:1208:2767:37378,J00121:27:H3GGKBBXX:5:1115:8115:8734,J00121:27:H3GGKBBXX:5:2206:13656:24384,J00121:27:H3GGKBBXX:5:2121:19776:15961;sequence=TATTAAAGAATTAATTTAATAATATTTTGGTAATTCTATTTTTGAAGAATATTTAAATTAATAAATTCTCACAA;start=525502;subtype=IES;support_ref=4;support_variant=29;type=IES;
scaffold51_11_with_IES	MILORD	internal_eliminated_sequence	525728	525804	.	.	.	ID=MILORD.11.525728.525804;Name=MILORD.11.525728.525804;bounded_by_ta=TRUE;common_boundary=Both;end=525804;ies_id=IESPGM.PTET51.1.11.507524;ies_left_dist=0;ies_min_dist=0;ies_right_dist=0;junction_seq=aatagatatattctgTAcaaagcaatgatttt;read_names=J00121:27:H3GGKBBXX:5:1217:23033:41475,J00121:27:H3GGKBBXX:5:2219:5254:3108,J00121:27:H3GGKBBXX:5:2220:19076:10422,J00121:27:H3GGKBBXX:5:1214:24535:20234,J00121:27:H3GGKBBXX:5:1116:13920:29272,J00121:27:H3GGKBBXX:5:1214:8166:16383,J00121:27:H3GGKBBXX:5:2220:13078:22291,J00121:27:H3GGKBBXX:5:2202:28463:47717,J00121:27:H3GGKBBXX:5:1126:23510:8084,J00121:27:H3GGKBBXX:5:1107:30401:3213,J00121:27:H3GGKBBXX:5:2203:10226:6413,J00121:27:H3GGKBBXX:5:1119:8288:19478,J00121:27:H3GGKBBXX:5:1203:24342:39981,J00121:27:H3GGKBBXX:5:1110:21887:15434,J00121:27:H3GGKBBXX:5:1207:4503:36411,J00121:27:H3GGKBBXX:5:1209:3975:19953,J00121:27:H3GGKBBXX:5:1202:13839:47419,J00121:27:H3GGKBBXX:5:2219:28483:15926,J00121:27:H3GGKBBXX:5:1207:21257:20181,J00121:27:H3GGKBBXX:5:2216:6411:22274,J00121:27:H3GGKBBXX:5:2223:5964:38416,J00121:27:H3GGKBBXX:5:1211:18548:4549,J00121:27:H3GGKBBXX:5:2223:12692:7732,J00121:27:H3GGKBBXX:5:1218:19441:7468,J00121:27:H3GGKBBXX:5:1119:20537:14537,J00121:27:H3GGKBBXX:5:2123:20973:38820;sequence=TAAAGTTAAAATTCTTAAGTCTATATATTAAATATTTTAAATAAATTTGCATATAAGAATAATTTTTAATTTAGTTG;start=525728;subtype=IES;support_ref=0;support_variant=26;type=IES;
scaffold51_11_with_IES	MILORD	internal_eliminated_sequence	526825	526897	.	.	.	ID=MILORD.11.526825.526897;Name=MILORD.11.526825.526897;bounded_by_ta=TRUE;common_boundary=None;end=526897;ies_id=IESPGM.PTET51.1.11.508802;ies_left_dist=258;ies_min_dist=258;ies_right_dist=269;junction_seq=acttcttgcaaaattTAatcagtttaatctgg;read_names=J00121:27:H3GGKBBXX:5:2215:24119:12023;sequence=TAGTTGATTCAAATATATTCTTTAATTAGCTTCAAATTCAATTTACAAATAATTTGTTATTAGAAATTTCCTG;start=526825;subtype=MAC;support_ref=96;support_variant=1;type=CRYPTIC;
scaffold51_11_with_IES	MILORD	internal_eliminated_sequence	527083	527166	.	.	.	ID=MILORD.11.527083.527166;Name=MILORD.11.527083.527166;bounded_by_ta=TRUE;common_boundary=Both;end=527166;ies_id=IESPGM.PTET51.1.11.508802;ies_left_dist=0;ies_min_dist=0;ies_right_dist=0;junction_seq=attatctaattgaggTAcaataattggtttac;read_names=J00121:27:H3GGKBBXX:5:1111:22150:30450,J00121:27:H3GGKBBXX:5:1110:13809:14941,J00121:27:H3GGKBBXX:5:1103:7618:17157,J00121:27:H3GGKBBXX:5:2112:11485:41932,J00121:27:H3GGKBBXX:5:2106:19786:19460,J00121:27:H3GGKBBXX:5:1213:25936:16858,J00121:27:H3GGKBBXX:5:1203:13149:7117,J00121:27:H3GGKBBXX:5:1111:10703:29536,J00121:27:H3GGKBBXX:5:1126:14854:40737,J00121:27:H3GGKBBXX:5:2106:29234:3407,J00121:27:H3GGKBBXX:5:1105:9475:23188,J00121:27:H3GGKBBXX:5:1224:24921:37572,J00121:27:H3GGKBBXX:5:1109:2747:36042,J00121:27:H3GGKBBXX:5:2125:29132:31611,J00121:27:H3GGKBBXX:5:1103:16224:45502,J00121:27:H3GGKBBXX:5:1113:8958:24085,J00121:27:H3GGKBBXX:5:1209:22435:37941,J00121:27:H3GGKBBXX:5:2116:24444:37589;sequence=TATTGTGAGTTAGGTATAATTATAATTTTTAATTGTTTACAATAATTTTTCCATTTATTTATTTATCAATCATGTTTCTAAGAA;start=527083;subtype=IES;support_ref=0;support_variant=18;type=IES;
scaffold51_11_with_IES	MILORD	internal_eliminated_sequence	527610	527685	.	.	.	ID=MILORD.11.527610.527685;Name=MILORD.11.527610.527685;bounded_by_ta=TRUE;common_boundary=None;end=527685;ies_id=IESPGM.PTET51.1.11.509243;ies_left_dist=-2;ies_min_dist=2;ies_right_dist=-2;junction_seq=aattctgatataataTAaaaattgttttgagt;read_names=J00121:27:H3GGKBBXX:5:2209:11008:3793,J00121:27:H3GGKBBXX:5:1104:7283:26388,J00121:27:H3GGKBBXX:5:1210:10084:17245,J00121:27:H3GGKBBXX:5:1208:8298:45731,J00121:27:H3GGKBBXX:5:1211:19431:19900,J00121:27:H3GGKBBXX:5:2203:17848:36605,J00121:27:H3GGKBBXX:5:1214:5923:31523,J00121:27:H3GGKBBXX:5:2119:22891:25017,J00121:27:H3GGKBBXX:5:1222:19055:31347,J00121:27:H3GGKBBXX:5:2209:5792:47190,J00121:27:H3GGKBBXX:5:2208:7547:2580,J00121:27:H3GGKBBXX:5:2208:8552:45115,J00121:27:H3GGKBBXX:5:1213:15067:16172,J00121:27:H3GGKBBXX:5:2224:14133:16911,J00121:27:H3GGKBBXX:5:2101:25357:23065,J00121:27:H3GGKBBXX:5:1214:12560:41757,J00121:27:H3GGKBBXX:5:2222:14397:33580,J00121:27:H3GGKBBXX:5:1102:11201:37677,J00121:27:H3GGKBBXX:5:1101:16599:15029,J00121:27:H3GGKBBXX:5:1205:10744:25773,J00121:27:H3GGKBBXX:5:2212:8197:44922,J00121:27:H3GGKBBXX:5:1107:17726:21658,J00121:27:H3GGKBBXX:5:1208:24474:46399,J00121:27:H3GGKBBXX:5:1211:4401:46223,J00121:27:H3GGKBBXX:5:2112:18020:37220,J00121:27:H3GGKBBXX:5:1217:5609:17544,J00121:27:H3GGKBBXX:5:2210:24068:26107,J00121:27:H3GGKBBXX:5:2227:19898:30274,J00121:27:H3GGKBBXX:5:1222:21004:46188,J00121:27:H3GGKBBXX:5:1120:14539:27320,J00121:27:H3GGKBBXX:5:1103:15930:11196,J00121:27:H3GGKBBXX:5:1221:25692:22379,J00121:27:H3GGKBBXX:5:1221:22800:44025;sequence=TATAATTGCTTTGAATTTAAATTTAAAATTAGCATTAAAATGTATTAAGTTAATTATAATGTTTATGAATTAACTA;start=527610;subtype=OVERLAPPING;support_ref=13;support_variant=33;type=ALTERNATIVE;
scaffold51_11_with_IES	MILORD	internal_eliminated_sequence	529367	529392	.	.	.	ID=MILORD.11.529367.529392;Name=MILORD.11.529367.529392;bounded_by_ta=TRUE;common_boundary=Both;end=529392;ies_id=IESPGM.PTET51.1.11.510926;ies_left_dist=0;ies_min_dist=0;ies_right_dist=0;junction_seq=tgctgtgggctgtggTAcaacaatgggtttta;read_names=J00121:27:H3GGKBBXX:5:2226:6593:46328,J00121:27:H3GGKBBXX:5:2116:19786:25966,J00121:27:H3GGKBBXX:5:1122:13098:20322,J00121:27:H3GGKBBXX:5:2223:21004:46434,J00121:27:H3GGKBBXX:5:2116:11089:21975,J00121:27:H3GGKBBXX:5:2103:7618:11741,J00121:27:H3GGKBBXX:5:1222:12256:30784,J00121:27:H3GGKBBXX:5:2209:20232:30398,J00121:27:H3GGKBBXX:5:1126:20598:11020,J00121:27:H3GGKBBXX:5:2111:9343:13042,J00121:27:H3GGKBBXX:5:1122:20801:45836,J00121:27:H3GGKBBXX:5:2211:14763:46733,J00121:27:H3GGKBBXX:5:2215:11637:36183,J00121:27:H3GGKBBXX:5:1207:16823:36552,J00121:27:H3GGKBBXX:5:2110:19471:3793,J00121:27:H3GGKBBXX:5:2116:12723:5851,J00121:27:H3GGKBBXX:5:2208:2037:18107,J00121:27:H3GGKBBXX:5:1228:28737:48192,J00121:27:H3GGKBBXX:5:2209:20851:36007,J00121:27:H3GGKBBXX:5:2201:9516:44324,J00121:27:H3GGKBBXX:5:2207:25997:33844,J00121:27:H3GGKBBXX:5:2104:11018:38803,J00121:27:H3GGKBBXX:5:2125:12662:27514,J00121:27:H3GGKBBXX:5:2218:12165:19408,J00121:27:H3GGKBBXX:5:1203:21907:43814,J00121:27:H3GGKBBXX:5:1120:29467:1701,J00121:27:H3GGKBBXX:5:2114:6228:13728,J00121:27:H3GGKBBXX:5:1211:23033:44500,J00121:27:H3GGKBBXX:5:2227:20070:45871,J00121:27:H3GGKBBXX:5:2209:20902:10317,J00121:27:H3GGKBBXX:5:2214:14722:18529,J00121:27:H3GGKBBXX:5:1221:23490:34741,J00121:27:H3GGKBBXX:5:1109:24495:20515,J00121:27:H3GGKBBXX:5:1228:23145:7732,J00121:27:H3GGKBBXX:5:1211:23013:44500,J00121:27:H3GGKBBXX:5:1127:23642:44324,J00121:27:H3GGKBBXX:5:1205:24363:13148,J00121:27:H3GGKBBXX:5:1105:22303:46258,J00121:27:H3GGKBBXX:5:1112:18477:31013,J00121:27:H3GGKBBXX:5:2214:16275:9578,J00121:27:H3GGKBBXX:5:1213:27326:13218,J00121:27:H3GGKBBXX:5:1216:24109:16753,J00121:27:H3GGKBBXX:5:2222:26078:31242,J00121:27:H3GGKBBXX:5:2227:22627:46258,J00121:27:H3GGKBBXX:5:2222:17178:39031,J00121:27:H3GGKBBXX:5:1209:16417:42495,J00121:27:H3GGKBBXX:5:2219:4624:4022,J00121:27:H3GGKBBXX:5:1215:28321:6572,J00121:27:H3GGKBBXX:5:2121:26463:25544,J00121:27:H3GGKBBXX:5:2208:11079:20551,J00121:27:H3GGKBBXX:5:2103:23470:24226,J00121:27:H3GGKBBXX:5:1201:3325:9578,J00121:27:H3GGKBBXX:5:1217:5974:25034;sequence=TATGGTGAAATCATATAGATGTATAA;start=529367;subtype=IES;support_ref=0;support_variant=53;type=IES;
scaffold51_11_with_IES	MILORD	internal_eliminated_sequence	530981	531007	.	.	.	ID=MILORD.11.530981.531007;Name=MILORD.11.530981.531007;bounded_by_ta=TRUE;common_boundary=Both;end=531007;ies_id=IESPGM.PTET51.1.11.512514;ies_left_dist=0;ies_min_dist=0;ies_right_dist=0;junction_seq=ggaccaatctcttctTActtttttaaatcttc;read_names=J00121:27:H3GGKBBXX:5:1127:19796:46909,J00121:27:H3GGKBBXX:5:2112:31598:34618,J00121:27:H3GGKBBXX:5:1122:15453:27672,J00121:27:H3GGKBBXX:5:1202:21795:19882,J00121:27:H3GGKBBXX:5:1223:27154:48614,J00121:27:H3GGKBBXX:5:1122:4442:44148,J00121:27:H3GGKBBXX:5:2111:22221:17175,J00121:27:H3GGKBBXX:5:2212:6177:44974,J00121:27:H3GGKBBXX:5:2213:6015:17966,J00121:27:H3GGKBBXX:5:1109:4036:20234,J00121:27:H3GGKBBXX:5:1220:26808:12427,J00121:27:H3GGKBBXX:5:2103:8471:15785,J00121:27:H3GGKBBXX:5:2102:11556:27461;sequence=TATAATTGAAATAATCTGTATTAATGA;start=530981;subtype=IES;support_ref=141;support_variant=13;type=IES;
scaffold51_11_with_IES	MILORD	internal_eliminated_sequence	532130	532158	.	.	.	ID=MILORD.11.532130.532158;Name=MILORD.11.532130.532158;bounded_by_ta=TRUE;common_boundary=Both;end=532158;ies_id=IESPGM.PTET51.1.11.513636;ies_left_dist=0;ies_min_dist=0;ies_right_dist=0;junction_seq=tcactgttttacatcTActtttataaacctga;read_names=J00121:27:H3GGKBBXX:5:2220:19766:38486,J00121:27:H3GGKBBXX:5:1228:21247:18827,J00121:27:H3GGKBBXX:5:1217:15798:34987,J00121:27:H3GGKBBXX:5:1107:10683:43990,J00121:27:H3GGKBBXX:5:2208:7293:18071,J00121:27:H3GGKBBXX:5:2201:13768:37132,J00121:27:H3GGKBBXX:5:1120:7304:43796,J00121:27:H3GGKBBXX:5:1124:11830:48122,J00121:27:H3GGKBBXX:5:2121:17097:28516,J00121:27:H3GGKBBXX:5:1111:17574:17878,J00121:27:H3GGKBBXX:5:2107:20567:24331,J00121:27:H3GGKBBXX:5:1215:14103:17350,J00121:27:H3GGKBBXX:5:2222:11048:47401,J00121:27:H3GGKBBXX:5:1203:26321:44781,J00121:27:H3GGKBBXX:5:2225:23348:24753,J00121:27:H3GGKBBXX:5:1124:25641:15434,J00121:27:H3GGKBBXX:5:1216:10886:6431,J00121:27:H3GGKBBXX:5:1117:23571:32947,J00121:27:H3GGKBBXX:5:1213:13362:36534,J00121:27:H3GGKBBXX:5:1214:7476:28692,J00121:27:H3GGKBBXX:5:2104:21947:20709,J00121:27:H3GGKBBXX:5:1220:12702:5464,J00121:27:H3GGKBBXX:5:2214:8521:33492,J00121:27:H3GGKBBXX:5:2217:14712:14467,J00121:27:H3GGKBBXX:5:2218:14915:12638;sequence=TATAACTAATATAATTACATATCTGACCA;start=532130;subtype=IES;support_ref=30;support_variant=25;type=IES;
scaffold51_11_with_IES	MILORD	internal_eliminated_sequence	532195	532312	.	.	.	ID=MILORD.11.532195.532312;Name=MILORD.11.532195.532312;bounded_by_ta=TRUE;common_boundary=Both;end=532312;ies_id=IESPGM.PTET51.1.11.513672;ies_left_dist=0;ies_min_dist=0;ies_right_dist=0;junction_seq=ttaccttaagatattTAtatataaattattta;read_names=J00121:27:H3GGKBBXX:5:2110:21907:18951,J00121:27:H3GGKBBXX:5:1110:17939:20726,J00121:27:H3GGKBBXX:5:1212:7770:7187,J00121:27:H3GGKBBXX:5:2210:10115:44025,J00121:27:H3GGKBBXX:5:1123:20709:21483,J00121:27:H3GGKBBXX:5:1113:25398:28973,J00121:27:H3GGKBBXX:5:1105:23389:8119,J00121:27:H3GGKBBXX:5:2210:10510:11477;sequence=TAAACTCATTTTGATCCTCTTTTTCTATATTTTCCATCAATTATTACTTATCCTTATATTTTGATTTCAAATTAAGTAGAATCCTGAAAATCCTCTGAAAAACAACCTAATTTAACTG;start=532195;subtype=IES;support_ref=20;support_variant=8;type=IES;
scaffold51_11_with_IES	MILORD	internal_eliminated_sequence	532448	532473	.	.	.	ID=MILORD.11.532448.532473;Name=MILORD.11.532448.532473;bounded_by_ta=TRUE;common_boundary=None;end=532473;ies_id=IESPGM.PTET51.1.11.513672;ies_left_dist=-253;ies_min_dist=161;ies_right_dist=-161;junction_seq=tagtactctgcttgaTAaggcttgatgatgtt;read_names=J00121:27:H3GGKBBXX:5:1111:27762:19882;sequence=TATAACTATTAATCTGTTTGCTCCTA;start=532448;subtype=MAC;support_ref=96;support_variant=1;type=CRYPTIC;
scaffold51_11_with_IES	MILORD	internal_eliminated_sequence	533073	533118	.	.	.	ID=MILORD.11.533073.533118;Name=MILORD.11.533073.533118;bounded_by_ta=TRUE;common_boundary=Both;end=533118;ies_id=IESPGM.PTET51.1.11.514432;ies_left_dist=0;ies_min_dist=0;ies_right_dist=0;junction_seq=ttgtgttttcaatagTAtcaactaagttattt;read_names=J00121:27:H3GGKBBXX:5:1219:3711:36517,J00121:27:H3GGKBBXX:5:2103:11617:24331,J00121:27:H3GGKBBXX:5:1127:14996:7468,J00121:27:H3GGKBBXX:5:1107:24464:30802,J00121:27:H3GGKBBXX:5:2224:8684:18511,J00121:27:H3GGKBBXX:5:1216:20050:9227,J00121:27:H3GGKBBXX:5:2224:18162:18511,J00121:27:H3GGKBBXX:5:1220:23693:46838,J00121:27:H3GGKBBXX:5:2208:23196:8101,J00121:27:H3GGKBBXX:5:1104:5720:31277,J00121:27:H3GGKBBXX:5:2212:22252:45748,J00121:27:H3GGKBBXX:5:2123:21065:11196,J00121:27:H3GGKBBXX:5:2202:22820:34354,J00121:27:H3GGKBBXX:5:1124:23957:48843,J00121:27:H3GGKBBXX:5:2106:10774:24032,J00121:27:H3GGKBBXX:5:2206:23135:38873,J00121:27:H3GGKBBXX:5:2218:15158:14045,J00121:27:H3GGKBBXX:5:2219:3183:25474,J00121:27:H3GGKBBXX:5:1221:16447:16102,J00121:27:H3GGKBBXX:5:2208:23267:8084,J00121:27:H3GGKBBXX:5:1109:25327:48896,J00121:27:H3GGKBBXX:5:2113:14458:6009,J00121:27:H3GGKBBXX:5:1201:20963:45027,J00121:27:H3GGKBBXX:5:1221:3873:25755,J00121:27:H3GGKBBXX:5:2202:11515:22432,J00121:27:H3GGKBBXX:5:1123:11546:17632,J00121:27:H3GGKBBXX:5:2101:14418:18564,J00121:27:H3GGKBBXX:5:2227:6055:18282,J00121:27:H3GGKBBXX:5:1214:13413:46012,J00121:27:H3GGKBBXX:5:1209:22272:22080,J00121:27:H3GGKBBXX:5:2221:30086:37484,J00121:27:H3GGKBBXX:5:2119:11647:47313,J00121:27:H3GGKBBXX:5:2228:6664:24753,J00121:27:H3GGKBBXX:5:2110:11373:6220;sequence=TACATTAGATTCGCATATATTTGTATTGCTTTCTACATTTCAACTA;start=533073;subtype=IES;support_ref=30;support_variant=34;type=IES;
scaffold51_11_with_IES	MILORD	internal_eliminated_sequence	534838	534897	.	.	.	ID=MILORD.11.534838.534897;Name=MILORD.11.534838.534897;bounded_by_ta=TRUE;common_boundary=LEFT;end=534897;ies_id=IESPGM.PTET51.1.11.516151;ies_left_dist=0;ies_min_dist=0;ies_right_dist=-3;junction_seq=gcaatgtgaattaggTAttaatgcacaaaaat;read_names=J00121:27:H3GGKBBXX:5:2112:24485:28200,J00121:27:H3GGKBBXX:5:2222:6745:5059;sequence=TATTGTGGATGTTCATTTGAGATTTCAAGAATTATATGATAATTAGGATTGAAACCATAA;start=534838;subtype=PARTIAL_EXTERNAL;support_ref=84;support_variant=2;type=ALTERNATIVE;
scaffold51_11_with_IES	MILORD	internal_eliminated_sequence	534838	534894	.	.	.	ID=MILORD.11.534838.534894;Name=MILORD.11.534838.534894;bounded_by_ta=TRUE;common_boundary=Both;end=534894;ies_id=IESPGM.PTET51.1.11.516151;ies_left_dist=0;ies_min_dist=0;ies_right_dist=0;junction_seq=gcaatgtgaattaggTAatattaatgcacaaa;read_names=J00121:27:H3GGKBBXX:5:2102:20151:32894,J00121:27:H3GGKBBXX:5:2203:19157:14326,J00121:27:H3GGKBBXX:5:2109:12489:5306,J00121:27:H3GGKBBXX:5:1121:26636:44095,J00121:27:H3GGKBBXX:5:1118:18599:34037,J00121:27:H3GGKBBXX:5:1227:22049:39805,J00121:27:H3GGKBBXX:5:2223:11647:18159,J00121:27:H3GGKBBXX:5:2221:22242:28217,J00121:27:H3GGKBBXX:5:1219:9343:32666,J00121:27:H3GGKBBXX:5:1111:2443:19021,J00121:27:H3GGKBBXX:5:2124:9739:7187;sequence=TATTGTGGATGTTCATTTGAGATTTCAAGAATTATATGATAATTAGGATTGAAACCA;start=534838;subtype=IES;support_ref=84;support_variant=11;type=IES;
scaffold51_11_with_IES	MILORD	internal_eliminated_sequence	536383	536460	.	.	.	ID=MILORD.11.536383.536460;Name=MILORD.11.536383.536460;bounded_by_ta=TRUE;common_boundary=Both;end=536460;ies_id=IESPGM.PTET51.1.11.517639;ies_left_dist=0;ies_min_dist=0;ies_right_dist=0;junction_seq=gagaccaggagttatTAttagagaacttcaat;read_names=J00121:27:H3GGKBBXX:5:1123:11749:32683,J00121:27:H3GGKBBXX:5:1222:25185:28956,J00121:27:H3GGKBBXX:5:1215:22648:44851,J00121:27:H3GGKBBXX:5:2226:19441:13060,J00121:27:H3GGKBBXX:5:1206:28057:9913,J00121:27:H3GGKBBXX:5:1225:29701:3090,J00121:27:H3GGKBBXX:5:2115:16752:35725,J00121:27:H3GGKBBXX:5:2208:23317:23997,J00121:27:H3GGKBBXX:5:2223:14194:21447,J00121:27:H3GGKBBXX:5:1219:21399:35057,J00121:27:H3GGKBBXX:5:2218:16305:34987;sequence=TAAAGTCGGTTTCATTATGATTTTTACTATTTCATTTTACCTATCCTTTATAAAATTATTCTATAAAATACTTGACTG;start=536383;subtype=IES;support_ref=62;support_variant=11;type=IES;
scaffold51_11_with_IES	MILORD	internal_eliminated_sequence	541393	541421	.	.	.	ID=MILORD.11.541393.541421;Name=MILORD.11.541393.541421;bounded_by_ta=TRUE;common_boundary=Both;end=541421;ies_id=IESPGM.PTET51.1.11.522571;ies_left_dist=0;ies_min_dist=0;ies_right_dist=0;junction_seq=aaatcatatctaaatTActttaatgcttctac;read_names=J00121:27:H3GGKBBXX:5:1112:7588:2334,J00121:27:H3GGKBBXX:5:2202:29203:10211,J00121:27:H3GGKBBXX:5:2214:5863:35954,J00121:27:H3GGKBBXX:5:2211:13900:44113,J00121:27:H3GGKBBXX:5:1106:15179:19847,J00121:27:H3GGKBBXX:5:2201:27691:3969,J00121:27:H3GGKBBXX:5:1110:18213:48561,J00121:27:H3GGKBBXX:5:1212:7770:38064,J00121:27:H3GGKBBXX:5:1215:17827:33123,J00121:27:H3GGKBBXX:5:1123:29254:2844,J00121:27:H3GGKBBXX:5:1213:10622:25843,J00121:27:H3GGKBBXX:5:1226:28554:41405,J00121:27:H3GGKBBXX:5:1109:19938:20990,J00121:27:H3GGKBBXX:5:1127:6319:20955,J00121:27:H3GGKBBXX:5:2225:16062:33193,J00121:27:H3GGKBBXX:5:2224:12773:15012,J00121:27:H3GGKBBXX:5:1207:21481:5306,J00121:27:H3GGKBBXX:5:2108:14143:44324,J00121:27:H3GGKBBXX:5:2119:22019:27197,J00121:27:H3GGKBBXX:5:1104:17360:12409,J00121:27:H3GGKBBXX:5:1209:18710:44886,J00121:27:H3GGKBBXX:5:1227:18822:46487,J00121:27:H3GGKBBXX:5:2122:7902:48737,J00121:27:H3GGKBBXX:5:2101:4391:43216,J00121:27:H3GGKBBXX:5:2209:2331:12427,J00121:27:H3GGKBBXX:5:2106:6370:34020,J00121:27:H3GGKBBXX:5:2214:10683:18142,J00121:27:H3GGKBBXX:5:2214:15158:26529,J00121:27:H3GGKBBXX:5:2111:12408:28235,J00121:27:H3GGKBBXX:5:2216:16305:14133,J00121:27:H3GGKBBXX:5:2211:14184:4620,J00121:27:H3GGKBBXX:5:1115:10937:31453,J00121:27:H3GGKBBXX:5:2202:30553:7486,J00121:27:H3GGKBBXX:5:2227:9211:1033,J00121:27:H3GGKBBXX:5:1219:17350:47630;sequence=TATAATACATATGCAAATTAATTTAATTA;start=541393;subtype=IES;support_ref=3;support_variant=35;type=IES;
scaffold51_11_with_IES	MILORD	internal_eliminated_sequence	542501	542575	.	.	.	ID=MILORD.11.542501.542575;Name=MILORD.11.542501.542575;bounded_by_ta=TRUE;common_boundary=Both;end=542575;ies_id=IESPGM.PTET51.1.11.523650;ies_left_dist=0;ies_min_dist=0;ies_right_dist=0;junction_seq=agaatttgatgatgaTAcctgtgaaattaatt;read_names=J00121:27:H3GGKBBXX:5:2207:9780:37607,J00121:27:H3GGKBBXX:5:1204:27833:7064,J00121:27:H3GGKBBXX:5:2217:25337:36569,J00121:27:H3GGKBBXX:5:1116:9313:41335,J00121:27:H3GGKBBXX:5:1221:11809:25509,J00121:27:H3GGKBBXX:5:2220:16133:4690,J00121:27:H3GGKBBXX:5:2224:10399:32279,J00121:27:H3GGKBBXX:5:2120:10439:4321,J00121:27:H3GGKBBXX:5:1216:8258:33633,J00121:27:H3GGKBBXX:5:1222:5497:34020,J00121:27:H3GGKBBXX:5:1123:20101:6888,J00121:27:H3GGKBBXX:5:2216:8146:14273,J00121:27:H3GGKBBXX:5:1119:13788:25773,J00121:27:H3GGKBBXX:5:1227:13464:33826,J00121:27:H3GGKBBXX:5:2107:18213:26160,J00121:27:H3GGKBBXX:5:1214:20638:40455,J00121:27:H3GGKBBXX:5:2207:16193:27303,J00121:27:H3GGKBBXX:5:1213:15848:19636,J00121:27:H3GGKBBXX:5:2220:11880:32314,J00121:27:H3GGKBBXX:5:2109:23104:39910,J00121:27:H3GGKBBXX:5:1123:6563:4989,J00121:27:H3GGKBBXX:5:1112:2575:42530,J00121:27:H3GGKBBXX:5:2113:23257:26810,J00121:27:H3GGKBBXX:5:1120:21044:33809,J00121:27:H3GGKBBXX:5:1116:10987:41247,J00121:27:H3GGKBBXX:5:2207:16254:26951,J00121:27:H3GGKBBXX:5:2106:26849:18265,J00121:27:H3GGKBBXX:5:2102:30705:18827,J00121:27:H3GGKBBXX:5:1214:23652:1859,J00121:27:H3GGKBBXX:5:2208:23490:48456,J00121:27:H3GGKBBXX:5:2225:21724:19021,J00121:27:H3GGKBBXX:5:1222:10409:46188,J00121:27:H3GGKBBXX:5:2226:15199:47524,J00121:27:H3GGKBBXX:5:1226:25631:5816,J00121:27:H3GGKBBXX:5:1103:23165:8013,J00121:27:H3GGKBBXX:5:1116:11688:47981,J00121:27:H3GGKBBXX:5:1116:17827:41071,J00121:27:H3GGKBBXX:5:2223:11505:27830,J00121:27:H3GGKBBXX:5:1122:27245:9315,J00121:27:H3GGKBBXX:5:1225:5244:41387,J00121:27:H3GGKBBXX:5:1215:14133:42407,J00121:27:H3GGKBBXX:5:1103:14255:37167,J00121:27:H3GGKBBXX:5:2226:18152:46522,J00121:27:H3GGKBBXX:5:2208:23612:48597;sequence=TACTGTTATAAAGAATACTATTTCTTACATTAGGTCAATTTTTACAAATATTCTTTAAGTAGTTTGAACTAACTA;start=542501;subtype=IES;support_ref=38;support_variant=44;type=IES;
scaffold51_11_with_IES	MILORD	internal_eliminated_sequence	544284	544329	.	.	.	ID=MILORD.11.544284.544329;Name=MILORD.11.544284.544329;bounded_by_ta=TRUE;common_boundary=Both;end=544329;ies_id=IESPGM.PTET51.1.11.525358;ies_left_dist=0;ies_min_dist=0;ies_right_dist=0;junction_seq=taaatcggtgttaaaTAacatcttaaaaagac;read_names=J00121:27:H3GGKBBXX:5:1127:6116:16278,J00121:27:H3GGKBBXX:5:1222:26149:1050,J00121:27:H3GGKBBXX:5:1210:14620:23065,J00121:27:H3GGKBBXX:5:2225:28737:5218,J00121:27:H3GGKBBXX:5:2223:4990:21887,J00121:27:H3GGKBBXX:5:1116:11515:35374,J00121:27:H3GGKBBXX:5:1223:29447:17526,J00121:27:H3GGKBBXX:5:1106:9536:31453,J00121:27:H3GGKBBXX:5:2220:25550:2439,J00121:27:H3GGKBBXX:5:1213:4097:5077,J00121:27:H3GGKBBXX:5:2228:21450:8172,J00121:27:H3GGKBBXX:5:1107:3021:17526,J00121:27:H3GGKBBXX:5:2223:17685:42653,J00121:27:H3GGKBBXX:5:1227:8308:7556,J00121:27:H3GGKBBXX:5:2206:10673:44324,J00121:27:H3GGKBBXX:5:2113:21349:40737,J00121:27:H3GGKBBXX:5:2210:24211:28569,J00121:27:H3GGKBBXX:5:2228:22404:6378,J00121:27:H3GGKBBXX:5:2205:10023:23399,J00121:27:H3GGKBBXX:5:1202:8948:2334,J00121:27:H3GGKBBXX:5:2228:21724:8013,J00121:27:H3GGKBBXX:5:1216:25124:30011,J00121:27:H3GGKBBXX:5:1107:15300:4338,J00121:27:H3GGKBBXX:5:1222:18710:24911,J00121:27:H3GGKBBXX:5:2205:6076:17685,J00121:27:H3GGKBBXX:5:2206:6999:32824,J00121:27:H3GGKBBXX:5:1209:21785:29466,J00121:27:H3GGKBBXX:5:2121:26058:37220,J00121:27:H3GGKBBXX:5:2102:18304:5499,J00121:27:H3GGKBBXX:5:2102:10439:35690,J00121:27:H3GGKBBXX:5:1222:20506:44939,J00121:27:H3GGKBBXX:5:1116:17837:20164,J00121:27:H3GGKBBXX:5:1104:4208:4110,J00121:27:H3GGKBBXX:5:1107:15158:4338,J00121:27:H3GGKBBXX:5:1102:31761:4549,J00121:27:H3GGKBBXX:5:2221:9729:28200,J00121:27:H3GGKBBXX:5:1115:9293:33949,J00121:27:H3GGKBBXX:5:2226:11617:40930,J00121:27:H3GGKBBXX:5:1102:2747:33756,J00121:27:H3GGKBBXX:5:2221:20720:29729,J00121:27:H3GGKBBXX:5:1117:8227:36042,J00121:27:H3GGKBBXX:5:1124:23855:44658,J00121:27:H3GGKBBXX:5:1216:4949:37853,J00121:27:H3GGKBBXX:5:2209:29904:46276,J00121:27:H3GGKBBXX:5:1228:5020:4708,J00121:27:H3GGKBBXX:5:2217:26474:46135,J00121:27:H3GGKBBXX:5:1228:13971:45361,J00121:27:H3GGKBBXX:5:2207:22049:22010,J00121:27:H3GGKBBXX:5:1102:13271:40877;sequence=TATGGTAGATTAGGTTAGATTTAGATTAACTTTAATTGATGAAGTA;start=544284;subtype=IES;support_ref=18;support_variant=49;type=IES;
scaffold51_11_with_IES	MILORD	internal_eliminated_sequence	546113	546174	.	.	.	ID=MILORD.11.546113.546174;Name=MILORD.11.546113.546174;bounded_by_ta=TRUE;common_boundary=Both;end=546174;ies_id=IESPGM.PTET51.1.11.527141;ies_left_dist=0;ies_min_dist=0;ies_right_dist=0;junction_seq=aaagaatcttatattTAttgatatatattcat;read_names=J00121:27:H3GGKBBXX:5:1126:7364:18546,J00121:27:H3GGKBBXX:5:2226:25093:42126,J00121:27:H3GGKBBXX:5:2209:20831:25070,J00121:27:H3GGKBBXX:5:1224:25712:24138,J00121:27:H3GGKBBXX:5:1222:15138:33598,J00121:27:H3GGKBBXX:5:1224:8004:2211,J00121:27:H3GGKBBXX:5:2119:25459:25808,J00121:27:H3GGKBBXX:5:2123:23246:45432,J00121:27:H3GGKBBXX:5:1107:26900:47014,J00121:27:H3GGKBBXX:5:1226:26403:21887,J00121:27:H3GGKBBXX:5:1217:20699:15768,J00121:27:H3GGKBBXX:5:2224:6928:37589,J00121:27:H3GGKBBXX:5:2214:5294:5394,J00121:27:H3GGKBBXX:5:2207:11728:3108,J00121:27:H3GGKBBXX:5:2108:26362:44464,J00121:27:H3GGKBBXX:5:1125:27225:5763,J00121:27:H3GGKBBXX:5:1205:14580:29149,J00121:27:H3GGKBBXX:5:1125:12337:32437,J00121:27:H3GGKBBXX:5:2219:16498:11618,J00121:27:H3GGKBBXX:5:1120:25408:18933,J00121:27:H3GGKBBXX:5:1125:19278:20375,J00121:27:H3GGKBBXX:5:1102:21846:20498,J00121:27:H3GGKBBXX:5:1218:22506:3600,J00121:27:H3GGKBBXX:5:1223:19918:39101,J00121:27:H3GGKBBXX:5:1117:10480:41141;sequence=TACACTCAATCTTATAATCAAATAAATAAATTACCATTTTTAGATTATTAATTCAATTACTG;start=546113;subtype=IES;support_ref=24;support_variant=25;type=IES;
scaffold51_11_with_IES	MILORD	internal_eliminated_sequence	546403	546430	.	.	.	ID=MILORD.11.546403.546430;Name=MILORD.11.546403.546430;bounded_by_ta=TRUE;common_boundary=Both;end=546430;ies_id=IESPGM.PTET51.1.11.527369;ies_left_dist=0;ies_min_dist=0;ies_right_dist=0;junction_seq=tgattatcaaaaaatTAtccctctgctttcac;read_names=J00121:27:H3GGKBBXX:5:1228:11962:14977,J00121:27:H3GGKBBXX:5:1207:17381:26265,J00121:27:H3GGKBBXX:5:2118:13514:39998,J00121:27:H3GGKBBXX:5:1222:23064:8611,J00121:27:H3GGKBBXX:5:2216:30584:37431,J00121:27:H3GGKBBXX:5:2224:9029:44957,J00121:27:H3GGKBBXX:5:1128:26149:27672,J00121:27:H3GGKBBXX:5:1201:20801:21043,J00121:27:H3GGKBBXX:5:1204:5375:2826,J00121:27:H3GGKBBXX:5:2109:13859:22450,J00121:27:H3GGKBBXX:5:2113:12266:34917,J00121:27:H3GGKBBXX:5:1216:21237:37413,J00121:27:H3GGKBBXX:5:1113:27722:4092,J00121:27:H3GGKBBXX:5:1213:11414:23698,J00121:27:H3GGKBBXX:5:1211:28026:36235,J00121:27:H3GGKBBXX:5:1112:6451:37748,J00121:27:H3GGKBBXX:5:1217:26179:26986,J00121:27:H3GGKBBXX:5:1108:8552:20639,J00121:27:H3GGKBBXX:5:1119:25773:9262;sequence=TATACTTAAATAGCTCTACTTTTATCTA;start=546403;subtype=IES;support_ref=111;support_variant=19;type=IES;
scaffold51_11_with_IES	MILORD	internal_eliminated_sequence	547221	547247	.	.	.	ID=MILORD.11.547221.547247;Name=MILORD.11.547221.547247;bounded_by_ta=TRUE;common_boundary=Both;end=547247;ies_id=IESPGM.PTET51.1.11.528159;ies_left_dist=0;ies_min_dist=0;ies_right_dist=0;junction_seq=tattttgatctctaaTAccttcaaacttgtct;read_names=J00121:27:H3GGKBBXX:5:1206:7009:43779,J00121:27:H3GGKBBXX:5:1104:9810:26371,J00121:27:H3GGKBBXX:5:2221:14407:3530,J00121:27:H3GGKBBXX:5:1206:7192:42126,J00121:27:H3GGKBBXX:5:2215:22394:24085,J00121:27:H3GGKBBXX:5:2208:13403:17122,J00121:27:H3GGKBBXX:5:1128:18213:2070,J00121:27:H3GGKBBXX:5:1223:8055:37748,J00121:27:H3GGKBBXX:5:2203:12987:26318,J00121:27:H3GGKBBXX:5:1115:18649:36481,J00121:27:H3GGKBBXX:5:2227:22211:21096,J00121:27:H3GGKBBXX:5:2210:22820:22713,J00121:27:H3GGKBBXX:5:2215:5203:44658,J00121:27:H3GGKBBXX:5:2203:12956:25879,J00121:27:H3GGKBBXX:5:1217:10632:30820,J00121:27:H3GGKBBXX:5:1125:24363:21623,J00121:27:H3GGKBBXX:5:1125:24596:22028,J00121:27:H3GGKBBXX:5:2215:28990:45607,J00121:27:H3GGKBBXX:5:2113:7111:21061,J00121:27:H3GGKBBXX:5:1125:25621:30837,J00121:27:H3GGKBBXX:5:2226:21826:19408,J00121:27:H3GGKBBXX:5:1121:12165:48245,J00121:27:H3GGKBBXX:5:1218:7466:29307,J00121:27:H3GGKBBXX:5:1217:11515:33580,J00121:27:H3GGKBBXX:5:2210:4645:12814,J00121:27:H3GGKBBXX:5:2210:16001:13816,J00121:27:H3GGKBBXX:5:1215:27559:2053,J00121:27:H3GGKBBXX:5:1116:11759:43849,J00121:27:H3GGKBBXX:5:2225:24535:9684,J00121:27:H3GGKBBXX:5:1113:11596:34213,J00121:27:H3GGKBBXX:5:2210:4675:12620,J00121:27:H3GGKBBXX:5:2215:17563:16278,J00121:27:H3GGKBBXX:5:1202:24992:38820,J00121:27:H3GGKBBXX:5:1119:4168:44834,J00121:27:H3GGKBBXX:5:2119:12611:26758,J00121:27:H3GGKBBXX:5:1108:23845:31910,J00121:27:H3GGKBBXX:5:1116:22749:3037,J00121:27:H3GGKBBXX:5:2212:30827:26142,J00121:27:H3GGKBBXX:5:1225:20679:33070,J00121:27:H3GGKBBXX:5:2205:18548:43972,J00121:27:H3GGKBBXX:5:1115:9313:22168,J00121:27:H3GGKBBXX:5:2128:12976:23417,J00121:27:H3GGKBBXX:5:2217:23277:20867,J00121:27:H3GGKBBXX:5:1108:25956:2686,J00121:27:H3GGKBBXX:5:1106:9820:8594,J00121:27:H3GGKBBXX:5:1107:5355:18968,J00121:27:H3GGKBBXX:5:1123:29985:22678,J00121:27:H3GGKBBXX:5:2217:23115:44289,J00121:27:H3GGKBBXX:5:1124:30279:11231,J00121:27:H3GGKBBXX:5:2222:21947:17931,J00121:27:H3GGKBBXX:5:1206:9638:1877,J00121:27:H3GGKBBXX:5:2103:11251:1648,J00121:27:H3GGKBBXX:5:1209:24434:31664,J00121:27:H3GGKBBXX:5:2204:13961:22555,J00121:27:H3GGKBBXX:5:1201:17340:29888,J00121:27:H3GGKBBXX:5:1104:11809:7539,J00121:27:H3GGKBBXX:5:2204:23186:40860,J00121:27:H3GGKBBXX:5:1217:3133:8506,J00121:27:H3GGKBBXX:5:1101:12185:23487,J00121:27:H3GGKBBXX:5:1128:7172:19724,J00121:27:H3GGKBBXX:5:2219:10307:41546,J00121:27:H3GGKBBXX:5:2202:18771:1771,J00121:27:H3GGKBBXX:5:2207:7364:41053,J00121:27:H3GGKBBXX:5:2222:5010:8242,J00121:27:H3GGKBBXX:5:2111:16092:7257,J00121:27:H3GGKBBXX:5:2102:15534:22995,J00121:27:H3GGKBBXX:5:1125:25662:21272;sequence=TATATTCAAAATAATTAGTACTGTTTA;start=547221;subtype=IES;support_ref=6;support_variant=67;type=IES;
scaffold51_11_with_IES	MILORD	internal_eliminated_sequence	547778	547852	.	.	.	ID=MILORD.11.547778.547852;Name=MILORD.11.547778.547852;bounded_by_ta=TRUE;common_boundary=Both;end=547852;ies_id=IESPGM.PTET51.1.11.528689;ies_left_dist=0;ies_min_dist=0;ies_right_dist=0;junction_seq=tcaaaggcttatagaTAtctgaagagatttaa;read_names=J00121:27:H3GGKBBXX:5:1201:3457:17931,J00121:27:H3GGKBBXX:5:1114:8359:21535,J00121:27:H3GGKBBXX:5:1109:17777:26529;sequence=TATTGTATGAAAGAATTCAAATGCCAATTTTAATTACAAATATTGAAAATAAAAATACTATTATTTTATTTATAA;start=547778;subtype=IES;support_ref=2;support_variant=3;type=IES;
scaffold51_11_with_IES	MILORD	internal_eliminated_sequence	552224	552251	.	.	.	ID=MILORD.11.552224.552251;Name=MILORD.11.552224.552251;bounded_by_ta=TRUE;common_boundary=Both;end=552251;ies_id=IESPGM.PTET51.1.11.533060;ies_left_dist=0;ies_min_dist=0;ies_right_dist=0;junction_seq=ttttcttggtttggaTAcaactgtcactacta;read_names=J00121:27:H3GGKBBXX:5:2202:11008:21869,J00121:27:H3GGKBBXX:5:1117:14458:35022,J00121:27:H3GGKBBXX:5:1204:13738:6519,J00121:27:H3GGKBBXX:5:1106:27539:46715,J00121:27:H3GGKBBXX:5:1128:16731:31787,J00121:27:H3GGKBBXX:5:1114:19755:14379,J00121:27:H3GGKBBXX:5:2113:8420:18230,J00121:27:H3GGKBBXX:5:1226:21420:39066,J00121:27:H3GGKBBXX:5:2103:4300:33070,J00121:27:H3GGKBBXX:5:2201:25682:21131,J00121:27:H3GGKBBXX:5:1112:5122:26898,J00121:27:H3GGKBBXX:5:2206:26666:39365,J00121:27:H3GGKBBXX:5:1216:20060:5657,J00121:27:H3GGKBBXX:5:1119:11992:19320,J00121:27:H3GGKBBXX:5:2119:26717:18775,J00121:27:H3GGKBBXX:5:1109:27945:15522,J00121:27:H3GGKBBXX:5:2113:8663:18054,J00121:27:H3GGKBBXX:5:1226:24312:26670,J00121:27:H3GGKBBXX:5:2216:24444:44552,J00121:27:H3GGKBBXX:5:1113:14935:42249,J00121:27:H3GGKBBXX:5:2219:4381:16155,J00121:27:H3GGKBBXX:5:2216:31568:2633,J00121:27:H3GGKBBXX:5:1117:3234:27215,J00121:27:H3GGKBBXX:5:2108:9019:2352,J00121:27:H3GGKBBXX:5:1104:15473:22045,J00121:27:H3GGKBBXX:5:2106:28787:22784,J00121:27:H3GGKBBXX:5:2103:9151:45203,J00121:27:H3GGKBBXX:5:2125:24302:48175,J00121:27:H3GGKBBXX:5:1202:6350:36235,J00121:27:H3GGKBBXX:5:1111:15777:9033,J00121:27:H3GGKBBXX:5:1122:26991:40491,J00121:27:H3GGKBBXX:5:2122:28950:1015,J00121:27:H3GGKBBXX:5:2207:8389:33475,J00121:27:H3GGKBBXX:5:1104:11759:4813,J00121:27:H3GGKBBXX:5:1105:9262:3020,J00121:27:H3GGKBBXX:5:2225:14215:44834;sequence=TACACTCAAAATATTATTCAATAATCTA;start=552224;subtype=IES;support_ref=3;support_variant=36;type=IES;
scaffold51_11_with_IES	MILORD	internal_eliminated_sequence	552879	552963	.	.	.	ID=MILORD.11.552879.552963;Name=MILORD.11.552879.552963;bounded_by_ta=TRUE;common_boundary=Both;end=552963;ies_id=IESPGM.PTET51.1.11.533687;ies_left_dist=0;ies_min_dist=0;ies_right_dist=0;junction_seq=gaggatttgctgtgtTAgggctgtcaagataa;read_names=J00121:27:H3GGKBBXX:5:1227:6431:18898,J00121:27:H3GGKBBXX:5:1111:27813:20533,J00121:27:H3GGKBBXX:5:2119:6126:42987,J00121:27:H3GGKBBXX:5:2128:17036:47753,J00121:27:H3GGKBBXX:5:2214:14803:3442,J00121:27:H3GGKBBXX:5:1215:7598:15363,J00121:27:H3GGKBBXX:5:1113:27103:4497,J00121:27:H3GGKBBXX:5:1111:22374:15117,J00121:27:H3GGKBBXX:5:1121:26342:18405,J00121:27:H3GGKBBXX:5:2206:18304:7609,J00121:27:H3GGKBBXX:5:2119:17015:7451,J00121:27:H3GGKBBXX:5:2109:12855:33123,J00121:27:H3GGKBBXX:5:2113:17239:3582,J00121:27:H3GGKBBXX:5:1206:18396:23874,J00121:27:H3GGKBBXX:5:2203:14083:19918,J00121:27:H3GGKBBXX:5:1214:22556:18142,J00121:27:H3GGKBBXX:5:1122:19989:31453,J00121:27:H3GGKBBXX:5:1227:29853:35286,J00121:27:H3GGKBBXX:5:1106:5477:12497,J00121:27:H3GGKBBXX:5:2102:20791:40789,J00121:27:H3GGKBBXX:5:2205:15118:26564,J00121:27:H3GGKBBXX:5:2209:18416:17263,J00121:27:H3GGKBBXX:5:1114:20314:32472,J00121:27:H3GGKBBXX:5:2112:27285:39805,J00121:27:H3GGKBBXX:5:1104:25175:27531,J00121:27:H3GGKBBXX:5:1114:20273:11618,J00121:27:H3GGKBBXX:5:2115:31121:26230,J00121:27:H3GGKBBXX:5:1102:17218:39840,J00121:27:H3GGKBBXX:5:2102:13098:18810,J00121:27:H3GGKBBXX:5:1126:18761:3090,J00121:27:H3GGKBBXX:5:1116:10551:48825,J00121:27:H3GGKBBXX:5:2227:22353:19619,J00121:27:H3GGKBBXX:5:2206:9810:6079,J00121:27:H3GGKBBXX:5:2117:27235:15346,J00121:27:H3GGKBBXX:5:2116:9739:13201,J00121:27:H3GGKBBXX:5:1111:25692:48931,J00121:27:H3GGKBBXX:5:1206:20679:44781,J00121:27:H3GGKBBXX:5:2209:18203:17280,J00121:27:H3GGKBBXX:5:2209:20131:34125,J00121:27:H3GGKBBXX:5:2210:21988:45396,J00121:27:H3GGKBBXX:5:2224:12297:40772,J00121:27:H3GGKBBXX:5:1227:8450:34530,J00121:27:H3GGKBBXX:5:2219:23125:41950,J00121:27:H3GGKBBXX:5:1224:24454:2088,J00121:27:H3GGKBBXX:5:1114:20151:10915,J00121:27:H3GGKBBXX:5:1225:17492:24032,J00121:27:H3GGKBBXX:5:1201:29346:6308,J00121:27:H3GGKBBXX:5:2209:8521:18476,J00121:27:H3GGKBBXX:5:2106:29173:26582,J00121:27:H3GGKBBXX:5:2104:19613:44130,J00121:27:H3GGKBBXX:5:1225:16955:27637,J00121:27:H3GGKBBXX:5:1211:15879:4462,J00121:27:H3GGKBBXX:5:2206:12124:28727,J00121:27:H3GGKBBXX:5:1212:6492:48438,J00121:27:H3GGKBBXX:5:1228:25560:21166,J00121:27:H3GGKBBXX:5:1114:5934:15680,J00121:27:H3GGKBBXX:5:2218:27539:37607,J00121:27:H3GGKBBXX:5:1117:2727:21799,J00121:27:H3GGKBBXX:5:2124:18578:29641,J00121:27:H3GGKBBXX:5:1208:3721:39523,J00121:27:H3GGKBBXX:5:2121:30147:4637,J00121:27:H3GGKBBXX:5:2125:21379:22995,J00121:27:H3GGKBBXX:5:1202:14549:15170,J00121:27:H3GGKBBXX:5:1213:9912:22889,J00121:27:H3GGKBBXX:5:2116:11951:22942,J00121:27:H3GGKBBXX:5:1223:23561:3143,J00121:27:H3GGKBBXX:5:1209:10216:30591,J00121:27:H3GGKBBXX:5:1127:14194:29571;sequence=TATAGTAAAATTTGATAACATTTATTAATTTTTGATATAATTGATTCTATATTAATAAATCTAATATTAATAATAGCAATATCTG;start=552879;subtype=IES;support_ref=4;support_variant=68;type=IES;
scaffold51_11_with_IES	MILORD	internal_eliminated_sequence	552914	552957	.	.	.	ID=MILORD.11.552914.552957;Name=MILORD.11.552914.552957;bounded_by_ta=TRUE;common_boundary=None;end=552957;ies_id=IESPGM.PTET51.1.11.533687;ies_left_dist=-35;ies_min_dist=6;ies_right_dist=6;junction_seq=tttattaatttttgaTAtctgtagggctgtca;read_names=J00121:27:H3GGKBBXX:5:1228:21998:41968;sequence=TATAATTGATTCTATATTAATAAATCTAATATTAATAATAGCAA;start=552914;subtype=INTERNAL;support_ref=2;support_variant=1;type=ALTERNATIVE;
scaffold51_11_with_IES	MILORD	internal_eliminated_sequence	555840	555866	.	.	.	ID=MILORD.11.555840.555866;Name=MILORD.11.555840.555866;bounded_by_ta=TRUE;common_boundary=Both;end=555866;ies_id=IESPGM.PTET51.1.11.536563;ies_left_dist=0;ies_min_dist=0;ies_right_dist=0;junction_seq=tatatgaatataaagTAattcaaatcaaagat;read_names=J00121:27:H3GGKBBXX:5:2223:8247:16629,J00121:27:H3GGKBBXX:5:2220:23196:22837,J00121:27:H3GGKBBXX:5:1106:30624:7152,J00121:27:H3GGKBBXX:5:1126:20050:42812,J00121:27:H3GGKBBXX:5:1123:14478:46592,J00121:27:H3GGKBBXX:5:1108:13139:42372,J00121:27:H3GGKBBXX:5:2226:20973:38750,J00121:27:H3GGKBBXX:5:1210:27976:29993,J00121:27:H3GGKBBXX:5:2219:7192:18775,J00121:27:H3GGKBBXX:5:2118:10764:40121,J00121:27:H3GGKBBXX:5:2212:19319:6378,J00121:27:H3GGKBBXX:5:1116:22384:27865,J00121:27:H3GGKBBXX:5:2205:14996:45660,J00121:27:H3GGKBBXX:5:1221:22201:12110,J00121:27:H3GGKBBXX:5:1103:26991:34196,J00121:27:H3GGKBBXX:5:1111:15331:36218,J00121:27:H3GGKBBXX:5:2107:14631:22766,J00121:27:H3GGKBBXX:5:2211:32441:37343,J00121:27:H3GGKBBXX:5:2205:15635:8260,J00121:27:H3GGKBBXX:5:1221:11048:47155,J00121:27:H3GGKBBXX:5:2118:15503:42565,J00121:27:H3GGKBBXX:5:2202:24444:32560,J00121:27:H3GGKBBXX:5:1120:22424:16295,J00121:27:H3GGKBBXX:5:2209:7638:38926,J00121:27:H3GGKBBXX:5:2108:5183:6325,J00121:27:H3GGKBBXX:5:2118:10774:40104,J00121:27:H3GGKBBXX:5:2217:16630:32455,J00121:27:H3GGKBBXX:5:1117:2838:12357,J00121:27:H3GGKBBXX:5:2119:18862:40614,J00121:27:H3GGKBBXX:5:1203:4685:12708,J00121:27:H3GGKBBXX:5:2119:16934:1015,J00121:27:H3GGKBBXX:5:1210:28168:27936,J00121:27:H3GGKBBXX:5:1119:14864:14660,J00121:27:H3GGKBBXX:5:1207:6948:38715,J00121:27:H3GGKBBXX:5:2212:2757:39154,J00121:27:H3GGKBBXX:5:2120:30949:15451,J00121:27:H3GGKBBXX:5:2207:25915:3705,J00121:27:H3GGKBBXX:5:1210:29488:40069,J00121:27:H3GGKBBXX:5:1205:17107:20726,J00121:27:H3GGKBBXX:5:1120:8440:29518,J00121:27:H3GGKBBXX:5:2202:29894:23786,J00121:27:H3GGKBBXX:5:2104:16386:25949,J00121:27:H3GGKBBXX:5:2221:20841:46188,J00121:27:H3GGKBBXX:5:1127:31284:31611,J00121:27:H3GGKBBXX:5:2215:12855:47542,J00121:27:H3GGKBBXX:5:2205:10358:11741,J00121:27:H3GGKBBXX:5:1122:12763:47383,J00121:27:H3GGKBBXX:5:2113:7618:13042,J00121:27:H3GGKBBXX:5:2215:16965:11091,J00121:27:H3GGKBBXX:5:1121:6857:8066,J00121:27:H3GGKBBXX:5:2121:21988:44201,J00121:27:H3GGKBBXX:5:2211:15503:40280,J00121:27:H3GGKBBXX:5:2104:21968:11636,J00121:27:H3GGKBBXX:5:1115:20456:43972,J00121:27:H3GGKBBXX:5:2117:5660:6202,J00121:27:H3GGKBBXX:5:1117:18974:17491,J00121:27:H3GGKBBXX:5:2219:10287:43902,J00121:27:H3GGKBBXX:5:1123:30137:12005,J00121:27:H3GGKBBXX:5:1105:14529:35004,J00121:27:H3GGKBBXX:5:1227:9536:41229,J00121:27:H3GGKBBXX:5:2122:2788:25914,J00121:27:H3GGKBBXX:5:1202:13190:40631,J00121:27:H3GGKBBXX:5:2222:16102:37624;sequence=TATACTGATTCTATTTTAATTCCACTG;start=555840;subtype=IES;support_ref=0;support_variant=63;type=IES;
scaffold51_11_with_IES	MILORD	internal_eliminated_sequence	557214	557319	.	.	.	ID=MILORD.11.557214.557319;Name=MILORD.11.557214.557319;bounded_by_ta=TRUE;common_boundary=Both;end=557319;ies_id=IESPGM.PTET51.1.11.537910;ies_left_dist=0;ies_min_dist=0;ies_right_dist=0;junction_seq=ttctttttatcagaaTAaaaacaaaataataa;read_names=J00121:27:H3GGKBBXX:5:2113:30462:10211,J00121:27:H3GGKBBXX:5:1118:13393:24243,J00121:27:H3GGKBBXX:5:2128:25986:2809,J00121:27:H3GGKBBXX:5:2115:25601:31892,J00121:27:H3GGKBBXX:5:2220:7933:13095,J00121:27:H3GGKBBXX:5:1224:12499:31593,J00121:27:H3GGKBBXX:5:2114:18507:24032,J00121:27:H3GGKBBXX:5:1218:23510:47542,J00121:27:H3GGKBBXX:5:2123:11647:4690,J00121:27:H3GGKBBXX:5:2121:18751:10176,J00121:27:H3GGKBBXX:5:1201:24160:42231,J00121:27:H3GGKBBXX:5:2111:22191:45326,J00121:27:H3GGKBBXX:5:2203:10287:11899,J00121:27:H3GGKBBXX:5:2125:25418:21764,J00121:27:H3GGKBBXX:5:1118:20131:21606,J00121:27:H3GGKBBXX:5:2203:29396:33756,J00121:27:H3GGKBBXX:5:2221:5446:30907,J00121:27:H3GGKBBXX:5:2128:18335:17263,J00121:27:H3GGKBBXX:5:2111:10155:19970,J00121:27:H3GGKBBXX:5:2124:29315:46909,J00121:27:H3GGKBBXX:5:2201:21998:42812,J00121:27:H3GGKBBXX:5:1128:20740:15135,J00121:27:H3GGKBBXX:5:1101:5690:9702,J00121:27:H3GGKBBXX:5:1106:13707:35268,J00121:27:H3GGKBBXX:5:2202:22252:16137,J00121:27:H3GGKBBXX:5:1113:10186:34231,J00121:27:H3GGKBBXX:5:1112:21207:5042,J00121:27:H3GGKBBXX:5:1211:8156:26846,J00121:27:H3GGKBBXX:5:1125:24972:21061,J00121:27:H3GGKBBXX:5:2226:22455:47858,J00121:27:H3GGKBBXX:5:1111:18375:17227,J00121:27:H3GGKBBXX:5:2203:10764:25492,J00121:27:H3GGKBBXX:5:1215:21897:3108,J00121:27:H3GGKBBXX:5:2106:15118:10528,J00121:27:H3GGKBBXX:5:1224:28645:14660,J00121:27:H3GGKBBXX:5:1225:27691:20603,J00121:27:H3GGKBBXX:5:1127:25286:28780,J00121:27:H3GGKBBXX:5:1212:30228:32877,J00121:27:H3GGKBBXX:5:2228:7781:31400;sequence=TATAGTATAGTCCAATAATTCTATATTTGATTATGTAATTGAATCCCAATGATTTCTATTGTAACTTCTCTTTAAAGGGAGAATTTGGAGTTTTAAAAAACAACTA;start=557214;subtype=IES;support_ref=2;support_variant=39;type=IES;
scaffold51_11_with_IES	MILORD	internal_eliminated_sequence	557219	557319	.	.	.	ID=MILORD.11.557219.557319;Name=MILORD.11.557219.557319;bounded_by_ta=TRUE;common_boundary=RIGHT;end=557319;ies_id=IESPGM.PTET51.1.11.537910;ies_left_dist=-5;ies_min_dist=0;ies_right_dist=0;junction_seq=tttatcagaatatagTAaaaacaaaataataa;read_names=J00121:27:H3GGKBBXX:5:2216:18091:7240;sequence=TATAGTCCAATAATTCTATATTTGATTATGTAATTGAATCCCAATGATTTCTATTGTAACTTCTCTTTAAAGGGAGAATTTGGAGTTTTAAAAAACAACTA;start=557219;subtype=PARTIAL_INTERNAL;support_ref=0;support_variant=1;type=ALTERNATIVE;
scaffold51_11_with_IES	MILORD	internal_eliminated_sequence	557219	557274	.	.	.	ID=MILORD.11.557219.557274;Name=MILORD.11.557219.557274;bounded_by_ta=TRUE;common_boundary=None;end=557274;ies_id=IESPGM.PTET51.1.11.537910;ies_left_dist=-5;ies_min_dist=5;ies_right_dist=45;junction_seq=tttatcagaatatagTAacttctctttaaagg;read_names=J00121:27:H3GGKBBXX:5:2111:15767:9473,J00121:27:H3GGKBBXX:5:2222:11150:46698,J00121:27:H3GGKBBXX:5:1219:10226:39858,J00121:27:H3GGKBBXX:5:1120:2595:7926;sequence=TATAGTCCAATAATTCTATATTTGATTATGTAATTGAATCCCAATGATTTCTATTG;start=557219;subtype=INTERNAL;support_ref=0;support_variant=4;type=ALTERNATIVE;
scaffold51_11_with_IES	MILORD	internal_eliminated_sequence	565497	565616	.	.	.	ID=MILORD.11.565497.565616;Name=MILORD.11.565497.565616;bounded_by_ta=TRUE;common_boundary=Both;end=565616;ies_id=IESPGM.PTET51.1.11.546087;ies_left_dist=0;ies_min_dist=0;ies_right_dist=0;junction_seq=caaaatgttatatgcTAtctgagaatttaaaa;read_names=J00121:27:H3GGKBBXX:5:1109:4553:23944,J00121:27:H3GGKBBXX:5:2201:14671:40491,J00121:27:H3GGKBBXX:5:2224:17503:14027,J00121:27:H3GGKBBXX:5:2121:28828:6712,J00121:27:H3GGKBBXX:5:1128:25763:15926,J00121:27:H3GGKBBXX:5:2222:19339:42741,J00121:27:H3GGKBBXX:5:1124:26626:31734,J00121:27:H3GGKBBXX:5:1212:20232:21922,J00121:27:H3GGKBBXX:5:2227:13859:14467,J00121:27:H3GGKBBXX:5:2111:13393:23892,J00121:27:H3GGKBBXX:5:2126:15158:28006,J00121:27:H3GGKBBXX:5:2205:14407:42038,J00121:27:H3GGKBBXX:5:2103:10165:6871,J00121:27:H3GGKBBXX:5:1213:15016:31523,J00121:27:H3GGKBBXX:5:2114:23145:44939,J00121:27:H3GGKBBXX:5:2128:2311:36692,J00121:27:H3GGKBBXX:5:1202:11434:8752,J00121:27:H3GGKBBXX:5:2218:8075:14010,J00121:27:H3GGKBBXX:5:1214:7009:26125,J00121:27:H3GGKBBXX:5:1112:10277:31751,J00121:27:H3GGKBBXX:5:1117:13707:21412,J00121:27:H3GGKBBXX:5:1127:16701:42987,J00121:27:H3GGKBBXX:5:2215:11008:43638,J00121:27:H3GGKBBXX:5:2212:24637:24560,J00121:27:H3GGKBBXX:5:2220:8379:22907,J00121:27:H3GGKBBXX:5:2215:30888:35884,J00121:27:H3GGKBBXX:5:1119:24434:19566,J00121:27:H3GGKBBXX:5:1211:17929:34706,J00121:27:H3GGKBBXX:5:2105:14590:4268,J00121:27:H3GGKBBXX:5:1216:11708:10563,J00121:27:H3GGKBBXX:5:2215:26047:14133,J00121:27:H3GGKBBXX:5:1103:14377:16981,J00121:27:H3GGKBBXX:5:2102:24464:28868,J00121:27:H3GGKBBXX:5:1204:16082:24190,J00121:27:H3GGKBBXX:5:2205:9303:45326,J00121:27:H3GGKBBXX:5:2111:13149:25263,J00121:27:H3GGKBBXX:5:1110:8247:5517,J00121:27:H3GGKBBXX:5:1210:3975:37009,J00121:27:H3GGKBBXX:5:2119:12225:3407;sequence=TACACTGGAGTATAAACTAATTTATTTTTCATGAGATTTTTATTGAAATTAAATTTTATTAATTTATGTAAGATTCTTAAAGAAAATCAAAAAATCCCAAGTAATTATATGTTTAAACTG;start=565497;subtype=IES;support_ref=0;support_variant=39;type=IES;
scaffold51_11_with_IES	MILORD	internal_eliminated_sequence	567929	568004	.	.	.	ID=MILORD.11.567929.568004;Name=MILORD.11.567929.568004;bounded_by_ta=TRUE;common_boundary=Both;end=568004;ies_id=IESPGM.PTET51.1.11.548399;ies_left_dist=0;ies_min_dist=0;ies_right_dist=0;junction_seq=tccatattcttatggTAcaatgtcattagtaa;read_names=J00121:27:H3GGKBBXX:5:1101:9810:9561,J00121:27:H3GGKBBXX:5:1116:30502:40455,J00121:27:H3GGKBBXX:5:1101:26321:28217,J00121:27:H3GGKBBXX:5:2213:26403:1173,J00121:27:H3GGKBBXX:5:1107:10358:17122,J00121:27:H3GGKBBXX:5:1114:19360:43937,J00121:27:H3GGKBBXX:5:1213:3133:44095,J00121:27:H3GGKBBXX:5:2228:2270:22872,J00121:27:H3GGKBBXX:5:1111:22851:5323,J00121:27:H3GGKBBXX:5:1128:19532:36499,J00121:27:H3GGKBBXX:5:1217:6583:38082,J00121:27:H3GGKBBXX:5:2228:17046:28991,J00121:27:H3GGKBBXX:5:1220:6400:45924,J00121:27:H3GGKBBXX:5:1114:18314:2316,J00121:27:H3GGKBBXX:5:1122:25195:3934,J00121:27:H3GGKBBXX:5:1117:28199:20217,J00121:27:H3GGKBBXX:5:1120:7659:22116,J00121:27:H3GGKBBXX:5:1123:19076:27268,J00121:27:H3GGKBBXX:5:1101:28077:43533,J00121:27:H3GGKBBXX:5:1110:7669:42249,J00121:27:H3GGKBBXX:5:1214:16214:4549,J00121:27:H3GGKBBXX:5:2109:20821:25580,J00121:27:H3GGKBBXX:5:1106:29193:20322,J00121:27:H3GGKBBXX:5:2125:3468:12990,J00121:27:H3GGKBBXX:5:2121:30837:47999,J00121:27:H3GGKBBXX:5:1106:10409:33633,J00121:27:H3GGKBBXX:5:1206:6654:17526,J00121:27:H3GGKBBXX:5:2119:16062:48667,J00121:27:H3GGKBBXX:5:2226:4432:17474,J00121:27:H3GGKBBXX:5:1201:28595:47770,J00121:27:H3GGKBBXX:5:2227:27590:34389,J00121:27:H3GGKBBXX:5:1210:3965:34952,J00121:27:H3GGKBBXX:5:1123:29214:36851;sequence=TATTAGAATATTAAATATTTTGTTTAAATTAAAAAAAATGGAAAATATATATTCAAATACAATATTATTTATATAA;start=567929;subtype=IES;support_ref=42;support_variant=33;type=IES;
scaffold51_11_with_IES	MILORD	internal_eliminated_sequence	568259	568287	.	.	.	ID=MILORD.11.568259.568287;Name=MILORD.11.568259.568287;bounded_by_ta=TRUE;common_boundary=Both;end=568287;ies_id=IESPGM.PTET51.1.11.548653;ies_left_dist=0;ies_min_dist=0;ies_right_dist=0;junction_seq=tataacattcggtggTActttctttaaagtaa;read_names=J00121:27:H3GGKBBXX:5:1110:26433:24542,J00121:27:H3GGKBBXX:5:1209:19624:9367,J00121:27:H3GGKBBXX:5:2126:31010:45027,J00121:27:H3GGKBBXX:5:2224:18751:25650,J00121:27:H3GGKBBXX:5:1208:16579:33211,J00121:27:H3GGKBBXX:5:1226:4584:33879,J00121:27:H3GGKBBXX:5:1208:6025:34653,J00121:27:H3GGKBBXX:5:1220:8126:18634,J00121:27:H3GGKBBXX:5:2225:14742:48491,J00121:27:H3GGKBBXX:5:1221:14489:18616,J00121:27:H3GGKBBXX:5:1206:14864:12656,J00121:27:H3GGKBBXX:5:1108:19542:5464,J00121:27:H3GGKBBXX:5:1106:19654:7416,J00121:27:H3GGKBBXX:5:1205:20557:14326,J00121:27:H3GGKBBXX:5:2113:19644:28569,J00121:27:H3GGKBBXX:5:1220:19563:28850,J00121:27:H3GGKBBXX:5:2108:20172:9614,J00121:27:H3GGKBBXX:5:1125:27174:26951,J00121:27:H3GGKBBXX:5:1117:29508:37326,J00121:27:H3GGKBBXX:5:2227:7283:44078,J00121:27:H3GGKBBXX:5:2217:23825:34793,J00121:27:H3GGKBBXX:5:1206:10673:46223,J00121:27:H3GGKBBXX:5:1220:28371:19355,J00121:27:H3GGKBBXX:5:2202:17655:4585,J00121:27:H3GGKBBXX:5:1204:15016:14889,J00121:27:H3GGKBBXX:5:1222:7050:18775,J00121:27:H3GGKBBXX:5:2107:20435:4092,J00121:27:H3GGKBBXX:5:2102:8592:18634,J00121:27:H3GGKBBXX:5:2221:23348:22889,J00121:27:H3GGKBBXX:5:2220:13301:30415,J00121:27:H3GGKBBXX:5:2202:23764:43304,J00121:27:H3GGKBBXX:5:1108:13951:33862,J00121:27:H3GGKBBXX:5:1121:7334:18740,J00121:27:H3GGKBBXX:5:2211:7689:14889,J00121:27:H3GGKBBXX:5:2211:12469:34530,J00121:27:H3GGKBBXX:5:2228:6948:21940,J00121:27:H3GGKBBXX:5:1117:27133:30292,J00121:27:H3GGKBBXX:5:2102:28250:13095,J00121:27:H3GGKBBXX:5:1112:23541:40455,J00121:27:H3GGKBBXX:5:1126:6735:2299,J00121:27:H3GGKBBXX:5:2119:15564:44851,J00121:27:H3GGKBBXX:5:2227:21146:1771,J00121:27:H3GGKBBXX:5:1225:15940:25668,J00121:27:H3GGKBBXX:5:1202:28290:32578,J00121:27:H3GGKBBXX:5:1101:3336:37343,J00121:27:H3GGKBBXX:5:2206:2676:45766,J00121:27:H3GGKBBXX:5:1124:11505:22837,J00121:27:H3GGKBBXX:5:2209:17777:47032,J00121:27:H3GGKBBXX:5:1215:14793:20973,J00121:27:H3GGKBBXX:5:1207:28574:8312,J00121:27:H3GGKBBXX:5:1126:21379:5376,J00121:27:H3GGKBBXX:5:2107:16589:4919;sequence=TATAAGGAGATATCACATATATATAATTA;start=568259;subtype=IES;support_ref=3;support_variant=52;type=IES;
scaffold51_11_with_IES	MILORD	internal_eliminated_sequence	569862	569889	.	.	.	ID=MILORD.11.569862.569889;Name=MILORD.11.569862.569889;bounded_by_ta=TRUE;common_boundary=Both;end=569889;ies_id=IESPGM.PTET51.1.11.550227;ies_left_dist=0;ies_min_dist=0;ies_right_dist=0;junction_seq=gagtcacattgcaatTAgaatgacaagtaacc;read_names=J00121:27:H3GGKBBXX:5:1218:4391:6325,J00121:27:H3GGKBBXX:5:1125:20557:1701,J00121:27:H3GGKBBXX:5:1106:25418:45185,J00121:27:H3GGKBBXX:5:1116:24769:18634,J00121:27:H3GGKBBXX:5:1201:25327:5253,J00121:27:H3GGKBBXX:5:1213:30452:19830,J00121:27:H3GGKBBXX:5:2101:21186:48966,J00121:27:H3GGKBBXX:5:2222:19532:46029,J00121:27:H3GGKBBXX:5:2219:8420:46399,J00121:27:H3GGKBBXX:5:2207:14346:48192,J00121:27:H3GGKBBXX:5:2108:26829:10704,J00121:27:H3GGKBBXX:5:2106:10318:41985,J00121:27:H3GGKBBXX:5:1120:8318:23329,J00121:27:H3GGKBBXX:5:2128:20669:34881,J00121:27:H3GGKBBXX:5:2219:22567:18230,J00121:27:H3GGKBBXX:5:1227:29274:47542,J00121:27:H3GGKBBXX:5:1213:2108:3037,J00121:27:H3GGKBBXX:5:1112:15605:38451,J00121:27:H3GGKBBXX:5:2206:3295:42583,J00121:27:H3GGKBBXX:5:2115:22536:30521,J00121:27:H3GGKBBXX:5:2110:22627:4409,J00121:27:H3GGKBBXX:5:2120:28209:16577,J00121:27:H3GGKBBXX:5:2206:14732:4268,J00121:27:H3GGKBBXX:5:2218:10480:19478,J00121:27:H3GGKBBXX:5:1227:25489:15311,J00121:27:H3GGKBBXX:5:1115:8968:25755,J00121:27:H3GGKBBXX:5:1216:22414:44306,J00121:27:H3GGKBBXX:5:2226:26159:33949,J00121:27:H3GGKBBXX:5:1212:23470:12515,J00121:27:H3GGKBBXX:5:2120:8643:6273,J00121:27:H3GGKBBXX:5:1203:15077:21219,J00121:27:H3GGKBBXX:5:2221:15067:27531,J00121:27:H3GGKBBXX:5:1208:25946:27742,J00121:27:H3GGKBBXX:5:1114:25915:22872,J00121:27:H3GGKBBXX:5:1110:22130:39312,J00121:27:H3GGKBBXX:5:1219:17269:24278,J00121:27:H3GGKBBXX:5:1227:21978:5956,J00121:27:H3GGKBBXX:5:1102:4432:16911,J00121:27:H3GGKBBXX:5:1223:19025:22573,J00121:27:H3GGKBBXX:5:1219:9394:17878,J00121:27:H3GGKBBXX:5:1115:17056:17227,J00121:27:H3GGKBBXX:5:1225:12499:43409,J00121:27:H3GGKBBXX:5:2102:15737:15926,J00121:27:H3GGKBBXX:5:2111:27478:37607,J00121:27:H3GGKBBXX:5:1102:9414:13939,J00121:27:H3GGKBBXX:5:1117:10267:38029,J00121:27:H3GGKBBXX:5:2202:27011:27092,J00121:27:H3GGKBBXX:5:1116:20375:17737,J00121:27:H3GGKBBXX:5:1116:4645:22872,J00121:27:H3GGKBBXX:5:1213:24485:4778,J00121:27:H3GGKBBXX:5:1111:21887:12761,J00121:27:H3GGKBBXX:5:2212:27519:26318,J00121:27:H3GGKBBXX:5:2218:4523:21324,J00121:27:H3GGKBBXX:5:2219:12043:1824,J00121:27:H3GGKBBXX:5:2115:12165:46346,J00121:27:H3GGKBBXX:5:1115:8298:36903,J00121:27:H3GGKBBXX:5:2213:30025:7099,J00121:27:H3GGKBBXX:5:1112:16731:3442,J00121:27:H3GGKBBXX:5:2209:12246:13218,J00121:27:H3GGKBBXX:5:1212:19400:8981,J00121:27:H3GGKBBXX:5:1128:31010:10844,J00121:27:H3GGKBBXX:5:2216:32593:17843;sequence=TACAGAGGGATTTAGAATGTTTTATCCA;start=569862;subtype=IES;support_ref=12;support_variant=62;type=IES;
scaffold51_11_with_IES	MILORD	internal_eliminated_sequence	571347	571391	.	.	.	ID=MILORD.11.571347.571391;Name=MILORD.11.571347.571391;bounded_by_ta=TRUE;common_boundary=Both;end=571391;ies_id=IESPGM.PTET51.1.11.551684;ies_left_dist=0;ies_min_dist=0;ies_right_dist=0;junction_seq=aattatcatgcaagaTAgtttctaaattacaa;read_names=J00121:27:H3GGKBBXX:5:2119:20780:47981,J00121:27:H3GGKBBXX:5:2104:20303:28727,J00121:27:H3GGKBBXX:5:1205:4401:7082,J00121:27:H3GGKBBXX:5:1106:29427:18194,J00121:27:H3GGKBBXX:5:1127:20882:44078,J00121:27:H3GGKBBXX:5:2214:11779:46276,J00121:27:H3GGKBBXX:5:1115:6989:47928,J00121:27:H3GGKBBXX:5:2221:26636:34635,J00121:27:H3GGKBBXX:5:2225:19948:20023,J00121:27:H3GGKBBXX:5:1106:13169:45555,J00121:27:H3GGKBBXX:5:1213:16062:41985,J00121:27:H3GGKBBXX:5:2114:22739:32947,J00121:27:H3GGKBBXX:5:1203:16965:20410,J00121:27:H3GGKBBXX:5:2225:28818:31136,J00121:27:H3GGKBBXX:5:2121:30310:36710,J00121:27:H3GGKBBXX:5:1116:12905:20269,J00121:27:H3GGKBBXX:5:1224:24444:20252,J00121:27:H3GGKBBXX:5:1221:14458:20744,J00121:27:H3GGKBBXX:5:1206:7375:21553,J00121:27:H3GGKBBXX:5:2224:8887:30749,J00121:27:H3GGKBBXX:5:1216:26311:3934,J00121:27:H3GGKBBXX:5:2207:7334:4110,J00121:27:H3GGKBBXX:5:2119:10764:3618,J00121:27:H3GGKBBXX:5:2208:14184:17315,J00121:27:H3GGKBBXX:5:2107:7263:21149,J00121:27:H3GGKBBXX:5:2120:28625:22573,J00121:27:H3GGKBBXX:5:1225:29274:6572,J00121:27:H3GGKBBXX:5:2125:10023:34547;sequence=TACACTTAAATAGATGATACCTAAACTTCAATGTTAAAATGAGTA;start=571347;subtype=IES;support_ref=93;support_variant=28;type=IES;
scaffold51_11_with_IES	MILORD	internal_eliminated_sequence	572522	572566	.	.	.	ID=MILORD.11.572522.572566;Name=MILORD.11.572522.572566;bounded_by_ta=TRUE;common_boundary=Both;end=572566;ies_id=IESPGM.PTET51.1.11.552814;ies_left_dist=0;ies_min_dist=0;ies_right_dist=0;junction_seq=tgatagtgaatatgaTAacagatataagatga;read_names=J00121:27:H3GGKBBXX:5:1215:7933:13834,J00121:27:H3GGKBBXX:5:1107:23784:22942,J00121:27:H3GGKBBXX:5:1117:28422:23593,J00121:27:H3GGKBBXX:5:1101:24880:28463,J00121:27:H3GGKBBXX:5:1206:27052:37326,J00121:27:H3GGKBBXX:5:1115:14062:26142,J00121:27:H3GGKBBXX:5:2208:8877:8646,J00121:27:H3GGKBBXX:5:2125:23987:29448,J00121:27:H3GGKBBXX:5:1208:17330:45660,J00121:27:H3GGKBBXX:5:1117:26281:43269,J00121:27:H3GGKBBXX:5:1208:15828:24243,J00121:27:H3GGKBBXX:5:1210:31436:28498,J00121:27:H3GGKBBXX:5:1104:26808:29905,J00121:27:H3GGKBBXX:5:1202:18578:46909,J00121:27:H3GGKBBXX:5:2209:24241:38750,J00121:27:H3GGKBBXX:5:2212:24962:48016,J00121:27:H3GGKBBXX:5:2102:14154:9983;sequence=TACAATTCATTTAATTTATTAAATTAATATATATTAACCCTATTG;start=572522;subtype=IES;support_ref=0;support_variant=17;type=IES;
scaffold51_11_with_IES	MILORD	internal_eliminated_sequence	574597	574651	.	.	.	ID=MILORD.11.574597.574651;Name=MILORD.11.574597.574651;bounded_by_ta=TRUE;common_boundary=Both;end=574651;ies_id=IESPGM.PTET51.1.11.554844;ies_left_dist=0;ies_min_dist=0;ies_right_dist=0;junction_seq=agttctattgataggTAtgataaatataaata;read_names=J00121:27:H3GGKBBXX:5:1107:17492:6976,J00121:27:H3GGKBBXX:5:2210:11069:45502,J00121:27:H3GGKBBXX:5:1219:26940:26758,J00121:27:H3GGKBBXX:5:2107:6959:43023,J00121:27:H3GGKBBXX:5:2214:12591:31083,J00121:27:H3GGKBBXX:5:2202:10693:8523,J00121:27:H3GGKBBXX:5:2206:26271:31716,J00121:27:H3GGKBBXX:5:1222:26058:2439,J00121:27:H3GGKBBXX:5:2210:26301:11899,J00121:27:H3GGKBBXX:5:1219:30888:17421,J00121:27:H3GGKBBXX:5:1108:24058:38890,J00121:27:H3GGKBBXX:5:1211:8227:36851,J00121:27:H3GGKBBXX:5:1116:15980:37202,J00121:27:H3GGKBBXX:5:2215:19918:30872,J00121:27:H3GGKBBXX:5:1225:22445:9297,J00121:27:H3GGKBBXX:5:2202:25753:16401,J00121:27:H3GGKBBXX:5:2116:22435:42020,J00121:27:H3GGKBBXX:5:2206:2412:16542,J00121:27:H3GGKBBXX:5:1203:11089:37765,J00121:27:H3GGKBBXX:5:2206:15432:32666,J00121:27:H3GGKBBXX:5:2112:19705:43093,J00121:27:H3GGKBBXX:5:1227:4188:18071,J00121:27:H3GGKBBXX:5:2227:14600:7205,J00121:27:H3GGKBBXX:5:2210:9354:9332,J00121:27:H3GGKBBXX:5:2113:23358:24103,J00121:27:H3GGKBBXX:5:2223:3853:16401,J00121:27:H3GGKBBXX:5:2209:21775:18405,J00121:27:H3GGKBBXX:5:1219:28787:17790,J00121:27:H3GGKBBXX:5:1123:23216:32226,J00121:27:H3GGKBBXX:5:2220:25723:26371,J00121:27:H3GGKBBXX:5:1211:11302:24032,J00121:27:H3GGKBBXX:5:1127:25510:31945,J00121:27:H3GGKBBXX:5:2126:26474:8998,J00121:27:H3GGKBBXX:5:1124:6248:16542,J00121:27:H3GGKBBXX:5:1204:21125:14361,J00121:27:H3GGKBBXX:5:2101:20232:47102,J00121:27:H3GGKBBXX:5:2206:26362:40209,J00121:27:H3GGKBBXX:5:1126:13443:11636,J00121:27:H3GGKBBXX:5:1107:21186:16401,J00121:27:H3GGKBBXX:5:1122:16122:25738,J00121:27:H3GGKBBXX:5:1119:23531:18423,J00121:27:H3GGKBBXX:5:2213:24738:25755,J00121:27:H3GGKBBXX:5:1219:17340:32279,J00121:27:H3GGKBBXX:5:1112:15757:43462,J00121:27:H3GGKBBXX:5:2214:22658:48632,J00121:27:H3GGKBBXX:5:2203:6685:11214,J00121:27:H3GGKBBXX:5:2111:29406:39647,J00121:27:H3GGKBBXX:5:2114:28706:42372,J00121:27:H3GGKBBXX:5:2101:9120:3934,J00121:27:H3GGKBBXX:5:2109:3894:35884,J00121:27:H3GGKBBXX:5:2218:22069:24050;sequence=TAGAGTTGTTTAATATTATTGTATTTATTTAATAATATATTGTTATATTTTAGTG;start=574597;subtype=IES;support_ref=20;support_variant=51;type=IES;
scaffold51_11_with_IES	MILORD	internal_eliminated_sequence	575074	575117	.	.	.	ID=MILORD.11.575074.575117;Name=MILORD.11.575074.575117;bounded_by_ta=TRUE;common_boundary=None;end=575117;ies_id=IESPGM.PTET51.1.11.555606;ies_left_dist=340;ies_min_dist=340;ies_right_dist=501;junction_seq=gatagtagcgatggtTAggaagtattagtgaa;read_names=J00121:27:H3GGKBBXX:5:1110:29437:38961;sequence=TATAGAAGAAGATCTAAATCAACTCATAAATCCAAGAAATACTA;start=575074;subtype=MAC;support_ref=107;support_variant=1;type=CRYPTIC;
scaffold51_11_with_IES	MILORD	internal_eliminated_sequence	575414	575618	.	.	.	ID=MILORD.11.575414.575618;Name=MILORD.11.575414.575618;bounded_by_ta=TRUE;common_boundary=Both;end=575618;ies_id=IESPGM.PTET51.1.11.555606;ies_left_dist=0;ies_min_dist=0;ies_right_dist=0;junction_seq=tcccagtaactatgaTAcataaatttctagag;read_names=J00121:27:H3GGKBBXX:5:1223:19065:14414,J00121:27:H3GGKBBXX:5:1117:8968:44535,J00121:27:H3GGKBBXX:5:1224:15270:12093,J00121:27:H3GGKBBXX:5:1122:11251:14836,J00121:27:H3GGKBBXX:5:2105:24982:16999,J00121:27:H3GGKBBXX:5:1203:20446:12304,J00121:27:H3GGKBBXX:5:2223:19827:34934,J00121:27:H3GGKBBXX:5:2222:25256:2281,J00121:27:H3GGKBBXX:5:1128:15950:42179,J00121:27:H3GGKBBXX:5:2109:22709:44816,J00121:27:H3GGKBBXX:5:2103:27539:39541,J00121:27:H3GGKBBXX:5:2222:16133:48122,J00121:27:H3GGKBBXX:5:1218:4939:24823,J00121:27:H3GGKBBXX:5:2113:16752:45115,J00121:27:H3GGKBBXX:5:1224:18852:4057,J00121:27:H3GGKBBXX:5:1208:17208:32930,J00121:27:H3GGKBBXX:5:1103:17614:43620,J00121:27:H3GGKBBXX:5:1223:8217:43831,J00121:27:H3GGKBBXX:5:2205:22191:2211;sequence=TATTGTGAATTTAATTATCTAATTATTTAATTTTACATATTTATATAAATTAAATAATTATGTAAGAAGTAGTTAAATTAAGATTAAAAATAATTATTAAAATGAAACTTTGTTTATAATTTATCAATTTAAGCAAAAATTCTATGTTAATTTAATAATGGATGAAAGTCTTATTAAAATAAATAATAAATATATGTGATGACAA;start=575414;subtype=IES;support_ref=0;support_variant=19;type=IES;
scaffold51_11_with_IES	MILORD	internal_eliminated_sequence	577558	577603	.	.	.	ID=MILORD.11.577558.577603;Name=MILORD.11.577558.577603;bounded_by_ta=TRUE;common_boundary=LEFT;end=577603;ies_id=IESPGM.PTET51.1.11.557545;ies_left_dist=0;ies_min_dist=0;ies_right_dist=-2;junction_seq=atcatttagtaagaaTAtcataccgataatgt;read_names=J00121:27:H3GGKBBXX:5:1110:20517:45977,J00121:27:H3GGKBBXX:5:1110:20527:45959,J00121:27:H3GGKBBXX:5:1214:11393:21201;sequence=TATAACTGATTAGAGATTAACAGAAAAAATACACATAAACACTATA;start=577558;subtype=PARTIAL_EXTERNAL;support_ref=58;support_variant=3;type=ALTERNATIVE;
scaffold51_11_with_IES	MILORD	internal_eliminated_sequence	577558	577601	.	.	.	ID=MILORD.11.577558.577601;Name=MILORD.11.577558.577601;bounded_by_ta=TRUE;common_boundary=Both;end=577601;ies_id=IESPGM.PTET51.1.11.557545;ies_left_dist=0;ies_min_dist=0;ies_right_dist=0;junction_seq=atcatttagtaagaaTAtatcataccgataat;read_names=J00121:27:H3GGKBBXX:5:1210:14072:27531,J00121:27:H3GGKBBXX:5:1205:11353:30732,J00121:27:H3GGKBBXX:5:2119:14905:14590,J00121:27:H3GGKBBXX:5:1114:6695:36728,J00121:27:H3GGKBBXX:5:1113:19684:35040,J00121:27:H3GGKBBXX:5:1119:19157:48227,J00121:27:H3GGKBBXX:5:2119:10541:16770,J00121:27:H3GGKBBXX:5:2117:1590:7345,J00121:27:H3GGKBBXX:5:2214:15950:11477,J00121:27:H3GGKBBXX:5:2222:9262:43286;sequence=TATAACTGATTAGAGATTAACAGAAAAAATACACATAAACACTA;start=577558;subtype=IES;support_ref=87;support_variant=10;type=IES;
scaffold51_11_with_IES	MILORD	internal_eliminated_sequence	577784	577911	.	.	.	ID=MILORD.11.577784.577911;Name=MILORD.11.577784.577911;bounded_by_ta=TRUE;common_boundary=Both;end=577911;ies_id=IESPGM.PTET51.1.11.557727;ies_left_dist=0;ies_min_dist=0;ies_right_dist=0;junction_seq=aacttgagtaattaaTAatgcattctcgtaaa;read_names=J00121:27:H3GGKBBXX:5:1221:14062:36341,J00121:27:H3GGKBBXX:5:2124:10247:24700,J00121:27:H3GGKBBXX:5:2112:10653:26318,J00121:27:H3GGKBBXX:5:2204:21511:9614,J00121:27:H3GGKBBXX:5:1221:17939:37923,J00121:27:H3GGKBBXX:5:2123:12124:19162,J00121:27:H3GGKBBXX:5:1118:6167:39541,J00121:27:H3GGKBBXX:5:1207:3376:24823,J00121:27:H3GGKBBXX:5:2223:28554:32613,J00121:27:H3GGKBBXX:5:2120:25195:33299,J00121:27:H3GGKBBXX:5:1216:3731:36446,J00121:27:H3GGKBBXX:5:2215:9333:5042,J00121:27:H3GGKBBXX:5:2214:20121:16840,J00121:27:H3GGKBBXX:5:1122:31680:36341,J00121:27:H3GGKBBXX:5:1217:17949:3793,J00121:27:H3GGKBBXX:5:2125:21014:6607,J00121:27:H3GGKBBXX:5:2124:12804:26986,J00121:27:H3GGKBBXX:5:1225:17898:20621,J00121:27:H3GGKBBXX:5:2206:7172:13535,J00121:27:H3GGKBBXX:5:2120:5264:26969,J00121:27:H3GGKBBXX:5:2117:3417:31154,J00121:27:H3GGKBBXX:5:1103:11109:5235,J00121:27:H3GGKBBXX:5:2224:16386:38855,J00121:27:H3GGKBBXX:5:2212:26362:11161,J00121:27:H3GGKBBXX:5:2201:18132:6818,J00121:27:H3GGKBBXX:5:1215:15666:48614,J00121:27:H3GGKBBXX:5:2120:7598:29501,J00121:27:H3GGKBBXX:5:2218:18893:5745,J00121:27:H3GGKBBXX:5:1217:16985:15065,J00121:27:H3GGKBBXX:5:2109:9922:29905,J00121:27:H3GGKBBXX:5:2224:23368:8506,J00121:27:H3GGKBBXX:5:1107:26961:24718,J00121:27:H3GGKBBXX:5:1117:11749:4549,J00121:27:H3GGKBBXX:5:2204:22688:46117,J00121:27:H3GGKBBXX:5:2217:3194:17685,J00121:27:H3GGKBBXX:5:2203:5233:19425,J00121:27:H3GGKBBXX:5:2124:17188:4725,J00121:27:H3GGKBBXX:5:2120:7679:29571,J00121:27:H3GGKBBXX:5:2201:18071:6747;sequence=TATAGTTATTTATAGAGATTTAATAAGTTATTTTTTACTTTTACATTTCCATAATTGGTTTAGCAACATTATTGATTAATTATTTTTATTTTATTTAAAATAAAACAAATACACATTTTGATTGATTG;start=577784;subtype=IES;support_ref=2;support_variant=39;type=IES;
scaffold51_11_with_IES	MILORD	internal_eliminated_sequence	578980	579080	.	.	.	ID=MILORD.11.578980.579080;Name=MILORD.11.578980.579080;bounded_by_ta=TRUE;common_boundary=RIGHT;end=579080;ies_id=IESPGM.PTET51.1.11.558812;ies_left_dist=17;ies_min_dist=0;ies_right_dist=0;junction_seq=tctcttattgctataTAcataatttcaataga;read_names=J00121:27:H3GGKBBXX:5:2223:8846:41229;sequence=TATCATACAATTCTATATATTATTGTAAAAGAATATGAAACTTTTTATAAGTTAATTTTATTCATTAAATTAAGGAAATTTCAGTTAATATCTTCTAATAA;start=578980;subtype=PARTIAL_EXTERNAL;support_ref=61;support_variant=1;type=ALTERNATIVE;
scaffold51_11_with_IES	MILORD	internal_eliminated_sequence	578997	579080	.	.	.	ID=MILORD.11.578997.579080;Name=MILORD.11.578997.579080;bounded_by_ta=TRUE;common_boundary=Both;end=579080;ies_id=IESPGM.PTET51.1.11.558812;ies_left_dist=0;ies_min_dist=0;ies_right_dist=0;junction_seq=tcatacaattctataTAcataatttcaataga;read_names=J00121:27:H3GGKBBXX:5:1213:19542:47841,J00121:27:H3GGKBBXX:5:1101:27742:44500,J00121:27:H3GGKBBXX:5:1114:24799:25333,J00121:27:H3GGKBBXX:5:1207:15514:3160,J00121:27:H3GGKBBXX:5:2116:8572:16559,J00121:27:H3GGKBBXX:5:1202:29417:28094,J00121:27:H3GGKBBXX:5:1204:9871:24507,J00121:27:H3GGKBBXX:5:1223:17046:36692,J00121:27:H3GGKBBXX:5:2221:12104:12269,J00121:27:H3GGKBBXX:5:1118:21613:14783,J00121:27:H3GGKBBXX:5:2217:4350:23171,J00121:27:H3GGKBBXX:5:2219:18345:27549,J00121:27:H3GGKBBXX:5:1219:21734:25861,J00121:27:H3GGKBBXX:5:2209:3183:44605,J00121:27:H3GGKBBXX:5:1223:19258:40350,J00121:27:H3GGKBBXX:5:2102:4097:32648,J00121:27:H3GGKBBXX:5:1201:18903:36991,J00121:27:H3GGKBBXX:5:1217:11556:33369;sequence=TATTATTGTAAAAGAATATGAAACTTTTTATAAGTTAATTTTATTCATTAAATTAAGGAAATTTCAGTTAATATCTTCTAATAA;start=578997;subtype=IES;support_ref=110;support_variant=18;type=IES;
scaffold51_11_with_IES	MILORD	internal_eliminated_sequence	579000	579080	.	.	.	ID=MILORD.11.579000.579080;Name=MILORD.11.579000.579080;bounded_by_ta=TRUE;common_boundary=RIGHT;end=579080;ies_id=IESPGM.PTET51.1.11.558812;ies_left_dist=-3;ies_min_dist=0;ies_right_dist=0;junction_seq=tacaattctatatatTAcataatttcaataga;read_names=J00121:27:H3GGKBBXX:5:2216:23520:47911,J00121:27:H3GGKBBXX:5:2125:31020:9631,J00121:27:H3GGKBBXX:5:2227:28310:48122;sequence=TATTGTAAAAGAATATGAAACTTTTTATAAGTTAATTTTATTCATTAAATTAAGGAAATTTCAGTTAATATCTTCTAATAA;start=579000;subtype=PARTIAL_INTERNAL;support_ref=55;support_variant=3;type=ALTERNATIVE;
scaffold51_11_with_IES	MILORD	internal_eliminated_sequence	581193	582540	.	.	.	ID=MILORD.11.581193.582540;Name=MILORD.11.581193.582540;bounded_by_ta=TRUE;common_boundary=None;end=582540;ies_id=IESPGM.PTET51.1.11.560969;ies_left_dist=45;ies_min_dist=45;ies_right_dist=-1157;junction_seq=aattagtattttataTAtaaataatatattat;read_names=J00121:27:H3GGKBBXX:5:2211:28950:35866;sequence=TATATTTAATTAATATCTGAATACAAGTTGATTGTTTATTAAAGATATAATTTATTTACTAATATTATTTACAAATCAATTCTATAATTTTTCTTAAGTATTGTTATTATTCTAAATTATATGATTATTATTTAACTTAATTTCATGAGGATTGAGAACAAGAAAGAAAATAATAAAATTCTACTGTACTATACAAAAATTTATCTCCACCAAAAAAACGCTAATGAAATAAAAAGATTAAATTATGAAAATCTCAATATAATTAAATTAAAGAATTATTTTCAATTTTATGAATTTCTACCCTATTGACTTTGAAGAACAACATTCATAATGTAATGTATAATTTCATCATTTGAGTATACTTATTCTACTTATTTCTAGAGTTAATTCATGAACCTCTTATTGAATAAACAAATGAATCATAATATTATGAATATGAACAAAGTGCTCAATAGGAACCAGAATAACTTAATACTTTTGATGGGTATTTATAGGAAGAACCTGTCCTTTTGTTTAATTATGTGGAGGAAGCCCCTAAAAAAAAGACTAAGCATGTTACAGTTGCTTTTATGTGTATATTTCTATGTGTGTTAATTAAAGATTTAGAGATTATAAACTATTTTAATATTTTAAATGAAATCAGAAAATAAGCATAGTTCTAATCGTTCAAGCAAAGCAAAGTATTTAAAAACTGTTAAAGAGAATGCCAAACGCTGTATCAGAAAATCAAAAAAAATTAGAAAAGTTGATTCTGAAACTGATGTCCCTTCAAAAAAAAGTCTGAAATCTCACGTTACTAATAATGATGTCTTGAAATTATAGTAATGCTAGAGATTAAAAACAATAATCTCTCAAATGGAGGCTTTCTTATAATAGACAAGAGCTTCAATACTCAAACAATATATTAACAATCACACCAAGTGACTTTTCCAATGATTAAATATATCGAGTTATATATATATAATTGTAATAATTAGTATCAATATCTCTTCTTACAATTTAAATAGAAACATCAATTTCCTAAATAGAATCTTGTATTCAAATTTTTTCAAGATTCAATATTGAAAACAAATTCTTAATAAGTAAATCGTTTAATAAAAATAGATAGCTTGTAAAATAACAATAGTGTTATATAATATTTTTTAAATAAAATGAATATGGTATTTTTTTTGAAATATGTCTTGCTCTAAGGTATAAACATAAACTTTAAGAAAATGAAAGATTAAAGTGCATCCTCTACTGTTTATATCAACATTCACCTTCAGGTTCATTATAATAATAATTAATAATATGAACGGAAGTGATTGCATTAATTATAAAATAAGATATTTTGCATATTAAGTATTTA;start=581193;subtype=EXTERNAL;support_ref=23;support_variant=1;type=ALTERNATIVE;
scaffold51_11_with_IES	MILORD	internal_eliminated_sequence	581238	581383	.	.	.	ID=MILORD.11.581238.581383;Name=MILORD.11.581238.581383;bounded_by_ta=TRUE;common_boundary=Both;end=581383;ies_id=IESPGM.PTET51.1.11.560969;ies_left_dist=0;ies_min_dist=0;ies_right_dist=0;junction_seq=attgtttattaaagaTAcaaaaatttatctcc;read_names=J00121:27:H3GGKBBXX:5:2223:27174:44359,J00121:27:H3GGKBBXX:5:1210:13565:13922,J00121:27:H3GGKBBXX:5:2118:22577:47260,J00121:27:H3GGKBBXX:5:2126:10460:9280,J00121:27:H3GGKBBXX:5:1117:15179:37185,J00121:27:H3GGKBBXX:5:2208:14976:28780,J00121:27:H3GGKBBXX:5:2207:16873:16805,J00121:27:H3GGKBBXX:5:1201:24647:28586,J00121:27:H3GGKBBXX:5:2123:20588:7556,J00121:27:H3GGKBBXX:5:1215:26037:29589,J00121:27:H3GGKBBXX:5:1204:30025:20850,J00121:27:H3GGKBBXX:5:2117:11992:29272,J00121:27:H3GGKBBXX:5:2216:10886:33404,J00121:27:H3GGKBBXX:5:1128:12784:35040,J00121:27:H3GGKBBXX:5:2103:16904:23997,J00121:27:H3GGKBBXX:5:2211:17787:13746,J00121:27:H3GGKBBXX:5:1225:21694:29518,J00121:27:H3GGKBBXX:5:2206:12865:31417,J00121:27:H3GGKBBXX:5:1222:27245:27953,J00121:27:H3GGKBBXX:5:2117:2321:28692,J00121:27:H3GGKBBXX:5:2121:13484:46381,J00121:27:H3GGKBBXX:5:2218:26707:45344,J00121:27:H3GGKBBXX:5:2201:23328:30450,J00121:27:H3GGKBBXX:5:1113:5041:2211,J00121:27:H3GGKBBXX:5:2227:7243:43480,J00121:27:H3GGKBBXX:5:1222:8562:15803,J00121:27:H3GGKBBXX:5:1214:21359:34635,J00121:27:H3GGKBBXX:5:1202:8643:38240,J00121:27:H3GGKBBXX:5:2109:19918:18458,J00121:27:H3GGKBBXX:5:1123:9029:7715,J00121:27:H3GGKBBXX:5:2112:29163:41088,J00121:27:H3GGKBBXX:5:1225:27661:12954,J00121:27:H3GGKBBXX:5:1108:19553:5622,J00121:27:H3GGKBBXX:5:1111:17188:31242,J00121:27:H3GGKBBXX:5:1126:16924:3776,J00121:27:H3GGKBBXX:5:2112:23784:14010,J00121:27:H3GGKBBXX:5:1116:5325:42126,J00121:27:H3GGKBBXX:5:1105:4817:26863,J00121:27:H3GGKBBXX:5:1202:30837:23171,J00121:27:H3GGKBBXX:5:1118:19745:36868,J00121:27:H3GGKBBXX:5:2214:29132:13078,J00121:27:H3GGKBBXX:5:2227:17300:22784,J00121:27:H3GGKBBXX:5:1226:26139:29272,J00121:27:H3GGKBBXX:5:2207:20953:35128,J00121:27:H3GGKBBXX:5:1119:19644:41299,J00121:27:H3GGKBBXX:5:1106:26606:38240,J00121:27:H3GGKBBXX:5:1217:11941:15223,J00121:27:H3GGKBBXX:5:2121:27265:41352,J00121:27:H3GGKBBXX:5:1216:7608:29765,J00121:27:H3GGKBBXX:5:2102:7395:29536,J00121:27:H3GGKBBXX:5:1105:9912:22573,J00121:27:H3GGKBBXX:5:2125:27894:34459,J00121:27:H3GGKBBXX:5:2208:26311:23909,J00121:27:H3GGKBBXX:5:2221:30360:9227,J00121:27:H3GGKBBXX:5:2220:24789:14766,J00121:27:H3GGKBBXX:5:2225:6461:2914,J00121:27:H3GGKBBXX:5:2113:24769:7240,J00121:27:H3GGKBBXX:5:2223:11749:43761,J00121:27:H3GGKBBXX:5:2215:15189:35022,J00121:27:H3GGKBBXX:5:2111:23683:33598,J00121:27:H3GGKBBXX:5:1104:7902:15785,J00121:27:H3GGKBBXX:5:1105:4777:26863,J00121:27:H3GGKBBXX:5:2113:5142:1719,J00121:27:H3GGKBBXX:5:2103:14083:41194,J00121:27:H3GGKBBXX:5:2126:20933:9772,J00121:27:H3GGKBBXX:5:2103:29782:11390;sequence=TATAATTTATTTACTAATATTATTTACAAATCAATTCTATAATTTTTCTTAAGTATTGTTATTATTCTAAATTATATGATTATTATTTAACTTAATTTCATGAGGATTGAGAACAAGAAAGAAAATAATAAAATTCTACTGTACTA;start=581238;subtype=IES;support_ref=4;support_variant=66;type=IES;
scaffold51_11_with_IES	MILORD	internal_eliminated_sequence	581262	581378	.	.	.	ID=MILORD.11.581262.581378;Name=MILORD.11.581262.581378;bounded_by_ta=TRUE;common_boundary=None;end=581378;ies_id=IESPGM.PTET51.1.11.560969;ies_left_dist=-24;ies_min_dist=5;ies_right_dist=5;junction_seq=tttactaatattattTActatacaaaaattta;read_names=J00121:27:H3GGKBBXX:5:2219:29041:6589,J00121:27:H3GGKBBXX:5:1106:11809:2017,J00121:27:H3GGKBBXX:5:1205:16021:30380,J00121:27:H3GGKBBXX:5:2123:24647:40614;sequence=TACAAATCAATTCTATAATTTTTCTTAAGTATTGTTATTATTCTAAATTATATGATTATTATTTAACTTAATTTCATGAGGATTGAGAACAAGAAAGAAAATAATAAAATTCTACTG;start=581262;subtype=INTERNAL;support_ref=0;support_variant=4;type=ALTERNATIVE;
scaffold51_11_with_IES	MILORD	internal_eliminated_sequence	581526	581551	.	.	.	ID=MILORD.11.581526.581551;Name=MILORD.11.581526.581551;bounded_by_ta=TRUE;common_boundary=Both;end=581551;ies_id=IESPGM.PTET51.1.11.561111;ies_left_dist=0;ies_min_dist=0;ies_right_dist=0;junction_seq=acaacattcataatgTActtattctacttatt;read_names=J00121:27:H3GGKBBXX:5:1213:30502:38486,J00121:27:H3GGKBBXX:5:1125:23520:5921,J00121:27:H3GGKBBXX:5:1227:3823:31540,J00121:27:H3GGKBBXX:5:2102:5832:2422,J00121:27:H3GGKBBXX:5:1123:15767:45062,J00121:27:H3GGKBBXX:5:1110:16234:40209,J00121:27:H3GGKBBXX:5:1221:20435:25052,J00121:27:H3GGKBBXX:5:1208:15777:37378,J00121:27:H3GGKBBXX:5:1210:25570:47911,J00121:27:H3GGKBBXX:5:1117:29812:39682,J00121:27:H3GGKBBXX:5:2215:10916:10844,J00121:27:H3GGKBBXX:5:1209:13910:23839,J00121:27:H3GGKBBXX:5:2118:8186:48210,J00121:27:H3GGKBBXX:5:1214:18913:17421,J00121:27:H3GGKBBXX:5:2111:21318:47084,J00121:27:H3GGKBBXX:5:2206:5183:44166,J00121:27:H3GGKBBXX:5:2225:11028:16418,J00121:27:H3GGKBBXX:5:2213:4777:16418,J00121:27:H3GGKBBXX:5:2214:18629:24384,J00121:27:H3GGKBBXX:5:2212:19908:18581,J00121:27:H3GGKBBXX:5:1223:30259:24595,J00121:27:H3GGKBBXX:5:2206:22394:14590,J00121:27:H3GGKBBXX:5:2228:15808:21360,J00121:27:H3GGKBBXX:5:1206:15727:32297;sequence=TAATGTATAATTTCATCATTTGAGTA;start=581526;subtype=IES;support_ref=45;support_variant=24;type=IES;
scaffold51_11_with_IES	MILORD	internal_eliminated_sequence	581749	581908	.	.	.	ID=MILORD.11.581749.581908;Name=MILORD.11.581749.581908;bounded_by_ta=TRUE;common_boundary=Both;end=581908;ies_id=IESPGM.PTET51.1.11.561308;ies_left_dist=0;ies_min_dist=0;ies_right_dist=0;junction_seq=aaagactaagcatgtTAtcagaaaatcaaaaa;read_names=J00121:27:H3GGKBBXX:5:1223:14428:48720,J00121:27:H3GGKBBXX:5:1120:24464:14660,J00121:27:H3GGKBBXX:5:1111:20395:20375,J00121:27:H3GGKBBXX:5:1112:17310:22344,J00121:27:H3GGKBBXX:5:1128:31517:33422,J00121:27:H3GGKBBXX:5:1209:19634:16524,J00121:27:H3GGKBBXX:5:1110:23115:27654,J00121:27:H3GGKBBXX:5:1128:10155:4884,J00121:27:H3GGKBBXX:5:1226:10013:45607,J00121:27:H3GGKBBXX:5:2106:15980:3829,J00121:27:H3GGKBBXX:5:2211:25824:7205;sequence=TACAGTTGCTTTTATGTGTATATTTCTATGTGTGTTAATTAAAGATTTAGAGATTATAAACTATTTTAATATTTTAAATGAAATCAGAAAATAAGCATAGTTCTAATCGTTCAAGCAAAGCAAAGTATTTAAAAACTGTTAAAGAGAATGCCAAACGCTG;start=581749;subtype=IES;support_ref=134;support_variant=11;type=IES;
scaffold51_11_with_IES	MILORD	internal_eliminated_sequence	582176	582983	.	.	.	ID=MILORD.11.582176.582983;Name=MILORD.11.582176.582983;bounded_by_ta=TRUE;common_boundary=None;end=582983;ies_id=IESPGM.PTET51.1.11.561308;ies_left_dist=-427;ies_min_dist=427;ies_right_dist=-1075;junction_seq=aataattagtatcaaTAtatatattattggtt;read_names=J00121:27:H3GGKBBXX:5:1120:4553:36464;sequence=TATCTCTTCTTACAATTTAAATAGAAACATCAATTTCCTAAATAGAATCTTGTATTCAAATTTTTTCAAGATTCAATATTGAAAACAAATTCTTAATAAGTAAATCGTTTAATAAAAATAGATAGCTTGTAAAATAACAATAGTGTTATATAATATTTTTTAAATAAAATGAATATGGTATTTTTTTTGAAATATGTCTTGCTCTAAGGTATAAACATAAACTTTAAGAAAATGAAAGATTAAAGTGCATCCTCTACTGTTTATATCAACATTCACCTTCAGGTTCATTATAATAATAATTAATAATATGAACGGAAGTGATTGCATTAATTATAAAATAAGATATTTTGCATATTAAGTATTTATATAAATAATATATTATTTTTTATAATTAATTTTTATAAACTTGAATAATAATAAAAGGGTGACAAGAAAAATATCCCCTATATTTGATTAATGCTACTAACCTTTAAAACATTCCAATTTTAAAGACTACCACATCAAGAAGTGAAATTAATTTATACTAAGAATTAATTGAAATTTAAATATTAAACAAAATCTCACATTTGATCTTAATTGGATAAAAATTGATTTGAAAGGCAAATCAATAAATAACAATAAAGTTTAATCAGAGTATTGATATAAAATGGGCAATCTTAACAAATTATCAATTCAGTAAAGTTTTAATAATAAATACAATATTTTATGCTCTTTTTATAAAACAAACTCTATAGTATATTATTTAACAAAGTTATTTTAAAATAAATTACAATAAATAGCCTCTCTTTCTAAATAATTGTGATATTTT;start=582176;subtype=MAC;support_ref=109;support_variant=1;type=CRYPTIC;
scaffold51_11_with_IES	MILORD	internal_eliminated_sequence	582324	582534	.	.	.	ID=MILORD.11.582324.582534;Name=MILORD.11.582324.582534;bounded_by_ta=TRUE;common_boundary=None;end=582534;ies_id=IESPGM.PTET51.1.11.561308;ies_left_dist=-575;ies_min_dist=575;ies_right_dist=-626;junction_seq=ataacaatagtgttaTAtttatataaataata;read_names=J00121:27:H3GGKBBXX:5:1114:6208:41721;sequence=TATAATATTTTTTAAATAAAATGAATATGGTATTTTTTTTGAAATATGTCTTGCTCTAAGGTATAAACATAAACTTTAAGAAAATGAAAGATTAAAGTGCATCCTCTACTGTTTATATCAACATTCACCTTCAGGTTCATTATAATAATAATTAATAATATGAACGGAAGTGATTGCATTAATTATAAAATAAGATATTTTGCATATTAAG;start=582324;subtype=MAC;support_ref=81;support_variant=1;type=CRYPTIC;
scaffold51_11_with_IES	MILORD	internal_eliminated_sequence	582324	582540	.	.	.	ID=MILORD.11.582324.582540;Name=MILORD.11.582324.582540;bounded_by_ta=TRUE;common_boundary=None;end=582540;ies_id=IESPGM.PTET51.1.11.561308;ies_left_dist=-575;ies_min_dist=575;ies_right_dist=-632;junction_seq=ataacaatagtgttaTAtaaataatatattat;read_names=J00121:27:H3GGKBBXX:5:2101:8055:11196;sequence=TATAATATTTTTTAAATAAAATGAATATGGTATTTTTTTTGAAATATGTCTTGCTCTAAGGTATAAACATAAACTTTAAGAAAATGAAAGATTAAAGTGCATCCTCTACTGTTTATATCAACATTCACCTTCAGGTTCATTATAATAATAATTAATAATATGAACGGAAGTGATTGCATTAATTATAAAATAAGATATTTTGCATATTAAGTATTTA;start=582324;subtype=MAC;support_ref=81;support_variant=1;type=CRYPTIC;
scaffold51_11_with_IES	MILORD	internal_eliminated_sequence	582541	582968	.	.	.	ID=MILORD.11.582541.582968;Name=MILORD.11.582541.582968;bounded_by_ta=TRUE;common_boundary=None;end=582968;ies_id=IESPGM.PTET51.1.11.561308;ies_left_dist=-792;ies_min_dist=792;ies_right_dist=-1060;junction_seq=catattaagtatttaTAattgtgatattttta;read_names=J00121:27:H3GGKBBXX:5:2225:3234:7099;sequence=TATAAATAATATATTATTTTTTATAATTAATTTTTATAAACTTGAATAATAATAAAAGGGTGACAAGAAAAATATCCCCTATATTTGATTAATGCTACTAACCTTTAAAACATTCCAATTTTAAAGACTACCACATCAAGAAGTGAAATTAATTTATACTAAGAATTAATTGAAATTTAAATATTAAACAAAATCTCACATTTGATCTTAATTGGATAAAAATTGATTTGAAAGGCAAATCAATAAATAACAATAAAGTTTAATCAGAGTATTGATATAAAATGGGCAATCTTAACAAATTATCAATTCAGTAAAGTTTTAATAATAAATACAATATTTTATGCTCTTTTTATAAAACAAACTCTATAGTATATTATTTAACAAAGTTATTTTAAAATAAATTACAATAAATAGCCTCTCTTTCTAAA;start=582541;subtype=MAC;support_ref=73;support_variant=1;type=CRYPTIC;
scaffold51_11_with_IES	MILORD	internal_eliminated_sequence	582550	583017	.	.	.	ID=MILORD.11.582550.583017;Name=MILORD.11.582550.583017;bounded_by_ta=TRUE;common_boundary=None;end=583017;ies_id=IESPGM.PTET51.1.11.561308;ies_left_dist=-801;ies_min_dist=801;ies_right_dist=-1109;junction_seq=tatttatataaataaTAtattatctgattttt;read_names=J00121:27:H3GGKBBXX:5:2220:18132:20639;sequence=TATATTATTTTTTATAATTAATTTTTATAAACTTGAATAATAATAAAAGGGTGACAAGAAAAATATCCCCTATATTTGATTAATGCTACTAACCTTTAAAACATTCCAATTTTAAAGACTACCACATCAAGAAGTGAAATTAATTTATACTAAGAATTAATTGAAATTTAAATATTAAACAAAATCTCACATTTGATCTTAATTGGATAAAAATTGATTTGAAAGGCAAATCAATAAATAACAATAAAGTTTAATCAGAGTATTGATATAAAATGGGCAATCTTAACAAATTATCAATTCAGTAAAGTTTTAATAATAAATACAATATTTTATGCTCTTTTTATAAAACAAACTCTATAGTATATTATTTAACAAAGTTATTTTAAAATAAATTACAATAAATAGCCTCTCTTTCTAAATAATTGTGATATTTTTATATATATTATTGGTTTCTATAAAATAAAAAAA;start=582550;subtype=MAC;support_ref=70;support_variant=1;type=CRYPTIC;
scaffold51_11_with_IES	MILORD	internal_eliminated_sequence	582562	582865	.	.	.	ID=MILORD.11.582562.582865;Name=MILORD.11.582562.582865;bounded_by_ta=TRUE;common_boundary=None;end=582865;ies_id=IESPGM.PTET51.1.11.561308;ies_left_dist=-813;ies_min_dist=813;ies_right_dist=-957;junction_seq=taatatattatttttTAaatacaatattttat;read_names=J00121:27:H3GGKBBXX:5:1101:15767:44992;sequence=TATAATTAATTTTTATAAACTTGAATAATAATAAAAGGGTGACAAGAAAAATATCCCCTATATTTGATTAATGCTACTAACCTTTAAAACATTCCAATTTTAAAGACTACCACATCAAGAAGTGAAATTAATTTATACTAAGAATTAATTGAAATTTAAATATTAAACAAAATCTCACATTTGATCTTAATTGGATAAAAATTGATTTGAAAGGCAAATCAATAAATAACAATAAAGTTTAATCAGAGTATTGATATAAAATGGGCAATCTTAACAAATTATCAATTCAGTAAAGTTTTAATAA;start=582562;subtype=MAC;support_ref=75;support_variant=1;type=CRYPTIC;
scaffold51_11_with_IES	MILORD	internal_eliminated_sequence	583996	584072	.	.	.	ID=MILORD.11.583996.584072;Name=MILORD.11.583996.584072;bounded_by_ta=TRUE;common_boundary=Both;end=584072;ies_id=IESPGM.PTET51.1.11.563395;ies_left_dist=0;ies_min_dist=0;ies_right_dist=0;junction_seq=tttatctattgtttcTAcataagtctctaaac;read_names=J00121:27:H3GGKBBXX:5:2128:16884:22766,J00121:27:H3GGKBBXX:5:2123:28666:37202,J00121:27:H3GGKBBXX:5:1209:26108:37097,J00121:27:H3GGKBBXX:5:2217:20943:42214,J00121:27:H3GGKBBXX:5:1216:13149:44324,J00121:27:H3GGKBBXX:5:1222:7933:41616,J00121:27:H3GGKBBXX:5:1227:12905:24138,J00121:27:H3GGKBBXX:5:2120:27032:2510,J00121:27:H3GGKBBXX:5:2225:13575:27901,J00121:27:H3GGKBBXX:5:1210:29762:14519,J00121:27:H3GGKBBXX:5:1125:20517:27338,J00121:27:H3GGKBBXX:5:1217:9485:25175,J00121:27:H3GGKBBXX:5:2124:27225:19056,J00121:27:H3GGKBBXX:5:2212:8633:16876,J00121:27:H3GGKBBXX:5:2107:7324:10880,J00121:27:H3GGKBBXX:5:2109:14955:11935,J00121:27:H3GGKBBXX:5:2125:4016:24947,J00121:27:H3GGKBBXX:5:2219:2767:21377,J00121:27:H3GGKBBXX:5:1215:21958:12075,J00121:27:H3GGKBBXX:5:1118:17746:29466,J00121:27:H3GGKBBXX:5:2210:21024:47630,J00121:27:H3GGKBBXX:5:1227:22161:40491,J00121:27:H3GGKBBXX:5:1217:10165:34688,J00121:27:H3GGKBBXX:5:2228:17807:27567,J00121:27:H3GGKBBXX:5:2119:5599:9403,J00121:27:H3GGKBBXX:5:2212:10338:47260,J00121:27:H3GGKBBXX:5:2115:27793:39207;sequence=TACAGCTTAAATAGAATATGTTATTTATTAGAACATATCATTATCTTATTAATTCAAAAATGTTACAATATTTGCTT;start=583996;subtype=IES;support_ref=62;support_variant=27;type=IES;
scaffold51_11_with_IES	MILORD	internal_eliminated_sequence	584291	584335	.	.	.	ID=MILORD.11.584291.584335;Name=MILORD.11.584291.584335;bounded_by_ta=TRUE;common_boundary=Both;end=584335;ies_id=IESPGM.PTET51.1.11.563613;ies_left_dist=0;ies_min_dist=0;ies_right_dist=0;junction_seq=ttgtgcatttaaaacTAgctagtaaaccaaaa;read_names=J00121:27:H3GGKBBXX:5:2218:26108:22854,J00121:27:H3GGKBBXX:5:2108:14093:27883,J00121:27:H3GGKBBXX:5:2122:22262:22309,J00121:27:H3GGKBBXX:5:2227:24241:12023,J00121:27:H3GGKBBXX:5:2107:9790:48421,J00121:27:H3GGKBBXX:5:1223:23825:16014,J00121:27:H3GGKBBXX:5:1114:24728:46944,J00121:27:H3GGKBBXX:5:1220:9404:11425,J00121:27:H3GGKBBXX:5:2215:27691:25316,J00121:27:H3GGKBBXX:5:2123:25794:12357,J00121:27:H3GGKBBXX:5:1110:27113:8981,J00121:27:H3GGKBBXX:5:2224:8359:8031;sequence=TATACCAAATTTCATTTTTCTTAAATTTGCAACAAATCTTTAGTG;start=584291;subtype=IES;support_ref=0;support_variant=12;type=IES;
scaffold51_11_with_IES	MILORD	internal_eliminated_sequence	584434	584459	.	.	.	ID=MILORD.11.584434.584459;Name=MILORD.11.584434.584459;bounded_by_ta=TRUE;common_boundary=Both;end=584459;ies_id=IESPGM.PTET51.1.11.563711;ies_left_dist=0;ies_min_dist=0;ies_right_dist=0;junction_seq=caacctacatatgaaTAacatgataaaacagt;read_names=J00121:27:H3GGKBBXX:5:1101:5934:47928,J00121:27:H3GGKBBXX:5:1123:13200:31822,J00121:27:H3GGKBBXX:5:1222:5213:10282,J00121:27:H3GGKBBXX:5:1219:28645:18071,J00121:27:H3GGKBBXX:5:2206:11424:45695,J00121:27:H3GGKBBXX:5:1223:24231:11477,J00121:27:H3GGKBBXX:5:2216:18517:5165,J00121:27:H3GGKBBXX:5:1219:12621:22098,J00121:27:H3GGKBBXX:5:1122:11962:22784,J00121:27:H3GGKBBXX:5:2104:12439:33738,J00121:27:H3GGKBBXX:5:1224:17229:12040,J00121:27:H3GGKBBXX:5:2214:9506:45045,J00121:27:H3GGKBBXX:5:1121:25540:39945,J00121:27:H3GGKBBXX:5:2119:25773:47876,J00121:27:H3GGKBBXX:5:2220:8095:10211,J00121:27:H3GGKBBXX:5:1218:21044:26810,J00121:27:H3GGKBBXX:5:2209:19207:14414,J00121:27:H3GGKBBXX:5:1121:20375:12110,J00121:27:H3GGKBBXX:5:2221:13423:5024,J00121:27:H3GGKBBXX:5:2116:12824:21993,J00121:27:H3GGKBBXX:5:2116:21501:29395,J00121:27:H3GGKBBXX:5:2209:7720:15012,J00121:27:H3GGKBBXX:5:2222:11840:17227,J00121:27:H3GGKBBXX:5:2110:8379:34934,J00121:27:H3GGKBBXX:5:1124:21623:31646,J00121:27:H3GGKBBXX:5:1216:6238:31576,J00121:27:H3GGKBBXX:5:1120:19695:28094,J00121:27:H3GGKBBXX:5:2201:17604:25703,J00121:27:H3GGKBBXX:5:2215:22465:13623,J00121:27:H3GGKBBXX:5:1114:10470:39576,J00121:27:H3GGKBBXX:5:2226:9678:48649,J00121:27:H3GGKBBXX:5:1121:25712:39998,J00121:27:H3GGKBBXX:5:2110:7263:8770,J00121:27:H3GGKBBXX:5:2201:5274:42917,J00121:27:H3GGKBBXX:5:2203:29741:19337,J00121:27:H3GGKBBXX:5:1214:25591:3283,J00121:27:H3GGKBBXX:5:1223:17604:18915,J00121:27:H3GGKBBXX:5:1201:27783:17350,J00121:27:H3GGKBBXX:5:2213:22282:7679,J00121:27:H3GGKBBXX:5:1211:7202:16999,J00121:27:H3GGKBBXX:5:2101:11373:8295,J00121:27:H3GGKBBXX:5:2224:25976:41897,J00121:27:H3GGKBBXX:5:2213:25195:36464,J00121:27:H3GGKBBXX:5:2122:15635:37273,J00121:27:H3GGKBBXX:5:1223:11870:48438,J00121:27:H3GGKBBXX:5:1105:26139:13974,J00121:27:H3GGKBBXX:5:1120:9993:7416,J00121:27:H3GGKBBXX:5:2220:5020:2879,J00121:27:H3GGKBBXX:5:1111:25175:43497,J00121:27:H3GGKBBXX:5:1109:10724:8752,J00121:27:H3GGKBBXX:5:1225:2057:37906,J00121:27:H3GGKBBXX:5:2121:24616:21535,J00121:27:H3GGKBBXX:5:1227:18883:42548,J00121:27:H3GGKBBXX:5:1213:28544:32560,J00121:27:H3GGKBBXX:5:1124:14235:31470,J00121:27:H3GGKBBXX:5:2228:11769:24419,J00121:27:H3GGKBBXX:5:2221:13433:37009;sequence=TATAGTGCAATTTGTTTTAATGGCTA;start=584434;subtype=IES;support_ref=0;support_variant=57;type=IES;
scaffold51_11_with_IES	MILORD	internal_eliminated_sequence	585473	585585	.	.	.	ID=MILORD.11.585473.585585;Name=MILORD.11.585473.585585;bounded_by_ta=TRUE;common_boundary=Both;end=585585;ies_id=IESPGM.PTET51.1.11.564724;ies_left_dist=0;ies_min_dist=0;ies_right_dist=0;junction_seq=agaaaattcttaagaTAtcagaaaatgatttc;read_names=J00121:27:H3GGKBBXX:5:2103:31568:17755,J00121:27:H3GGKBBXX:5:1209:22587:20762,J00121:27:H3GGKBBXX:5:1226:12865:19003,J00121:27:H3GGKBBXX:5:1215:7699:47084,J00121:27:H3GGKBBXX:5:2204:15727:28674,J00121:27:H3GGKBBXX:5:2207:18822:33264,J00121:27:H3GGKBBXX:5:1228:26088:9772,J00121:27:H3GGKBBXX:5:2108:23470:14906,J00121:27:H3GGKBBXX:5:2228:4533:34670,J00121:27:H3GGKBBXX:5:2210:24890:20146,J00121:27:H3GGKBBXX:5:1222:20273:26107,J00121:27:H3GGKBBXX:5:1222:29396:46592,J00121:27:H3GGKBBXX:5:2209:9790:16418,J00121:27:H3GGKBBXX:5:1102:17848:8295,J00121:27:H3GGKBBXX:5:1220:5355:44007,J00121:27:H3GGKBBXX:5:1121:10328:29448,J00121:27:H3GGKBBXX:5:1101:7283:17350,J00121:27:H3GGKBBXX:5:2212:11322:37677,J00121:27:H3GGKBBXX:5:1222:7496:1894,J00121:27:H3GGKBBXX:5:2122:20466:44588,J00121:27:H3GGKBBXX:5:1106:5639:42952,J00121:27:H3GGKBBXX:5:1113:8653:33580,J00121:27:H3GGKBBXX:5:2209:27864:48509,J00121:27:H3GGKBBXX:5:2106:5386:6255,J00121:27:H3GGKBBXX:5:1224:3924:40719,J00121:27:H3GGKBBXX:5:1113:20537:44394,J00121:27:H3GGKBBXX:5:1210:7060:27795,J00121:27:H3GGKBBXX:5:1111:8024:38046,J00121:27:H3GGKBBXX:5:2116:8978:17685,J00121:27:H3GGKBBXX:5:2202:24413:22239,J00121:27:H3GGKBBXX:5:2102:25357:9280,J00121:27:H3GGKBBXX:5:2224:26707:10633,J00121:27:H3GGKBBXX:5:1121:29579:29641,J00121:27:H3GGKBBXX:5:1212:4919:24085,J00121:27:H3GGKBBXX:5:1103:28595:42495,J00121:27:H3GGKBBXX:5:2227:11941:39172,J00121:27:H3GGKBBXX:5:1103:20770:3442,J00121:27:H3GGKBBXX:5:1122:22445:21395,J00121:27:H3GGKBBXX:5:1108:26585:43128,J00121:27:H3GGKBBXX:5:2110:30310:24120,J00121:27:H3GGKBBXX:5:1122:5538:21360,J00121:27:H3GGKBBXX:5:1114:26514:19935,J00121:27:H3GGKBBXX:5:2128:24129:6413,J00121:27:H3GGKBBXX:5:2215:28828:45537,J00121:27:H3GGKBBXX:5:2118:24688:29852;sequence=TATTGTTGTAGTAAAATGAAAACCTTTATTATTATATAAATACAAAAATGTGGGTTAAAATTAAATAAATACTGATATAAATGAAAATTACTTAATTTATCATAGATGAACAA;start=585473;subtype=IES;support_ref=6;support_variant=45;type=IES;
scaffold51_11_with_IES	MILORD	internal_eliminated_sequence	588701	588970	.	.	.	ID=MILORD.11.588701.588970;Name=MILORD.11.588701.588970;bounded_by_ta=TRUE;common_boundary=Both;end=588970;ies_id=IESPGM.PTET51.1.11.567839;ies_left_dist=0;ies_min_dist=0;ies_right_dist=0;junction_seq=ttaaccagctaaatgTAtaaaagcgtcaataa;read_names=J00121:27:H3GGKBBXX:5:1211:31121:34635,J00121:27:H3GGKBBXX:5:1128:9617:16155,J00121:27:H3GGKBBXX:5:2110:15514:26265,J00121:27:H3GGKBBXX:5:1107:15442:15135,J00121:27:H3GGKBBXX:5:1214:22333:10581,J00121:27:H3GGKBBXX:5:2223:25479:33826,J00121:27:H3GGKBBXX:5:2223:27904:27197,J00121:27:H3GGKBBXX:5:2221:23663:32859,J00121:27:H3GGKBBXX:5:2202:9262:14097,J00121:27:H3GGKBBXX:5:1124:12753:7064,J00121:27:H3GGKBBXX:5:1124:7456:9069,J00121:27:H3GGKBBXX:5:2205:26311:13078,J00121:27:H3GGKBBXX:5:2215:25043:35848,J00121:27:H3GGKBBXX:5:1106:4239:2650,J00121:27:H3GGKBBXX:5:2113:4909:10563,J00121:27:H3GGKBBXX:5:2217:28554:28252,J00121:27:H3GGKBBXX:5:1109:9993:39840,J00121:27:H3GGKBBXX:5:2222:10683:42864,J00121:27:H3GGKBBXX:5:1201:24972:44166,J00121:27:H3GGKBBXX:5:1221:17594:31910,J00121:27:H3GGKBBXX:5:2217:14742:44095,J00121:27:H3GGKBBXX:5:1214:2463:26687,J00121:27:H3GGKBBXX:5:1113:6411:11020,J00121:27:H3GGKBBXX:5:1104:7385:33563;sequence=TATGGGTAAATTAAAATAAATTAATTTTTTGATACTTTAACATACCCATTTCGATAAAAATGCATAAAACAATTATTTTCAAATAAGCTAATGCTAATTTTAAGATATATCTTGTCAAAAGTAGTATATTTAAATTTGGTTAATGAAATATGATAAAACACCATTAATTTGTTTGAAATTCGCATTTTAGCATGCATCTCAATCAAAATTCGTTTTTCAGAATTGATAAACTAAACTATTTCAATTTAATTTAATTTAAAATCTCAGCAA;start=588701;subtype=IES;support_ref=102;support_variant=24;type=IES;
scaffold51_11_with_IES	MILORD	internal_eliminated_sequence	588701	589202	.	.	.	ID=MILORD.11.588701.589202;Name=MILORD.11.588701.589202;bounded_by_ta=TRUE;common_boundary=LEFT;end=589202;ies_id=IESPGM.PTET51.1.11.567839;ies_left_dist=0;ies_min_dist=0;ies_right_dist=-232;junction_seq=ttaaccagctaaatgTAcgaaacctccttttt;read_names=J00121:27:H3GGKBBXX:5:1102:15859:2246,J00121:27:H3GGKBBXX:5:2107:11556:23874,J00121:27:H3GGKBBXX:5:2208:16904:24454;sequence=TATGGGTAAATTAAAATAAATTAATTTTTTGATACTTTAACATACCCATTTCGATAAAAATGCATAAAACAATTATTTTCAAATAAGCTAATGCTAATTTTAAGATATATCTTGTCAAAAGTAGTATATTTAAATTTGGTTAATGAAATATGATAAAACACCATTAATTTGTTTGAAATTCGCATTTTAGCATGCATCTCAATCAAAATTCGTTTTTCAGAATTGATAAACTAAACTATTTCAATTTAATTTAATTTAAAATCTCAGCAATATAAAAGCGTCAATAAAATATAAAACACAAAATAAATATTAGTATTCGCTTATTTTAGGTGACTCTTAAGGAGATCTATTCAAAAATAGGATAATATTTGCTAATGTTACCAACATTTCATATAAATCAAAAATAGTGGATTATAATAGCTTGTAGCATAATATTTCTATTGAAATGATTATTGTGACTATTATCTTTCTAAAAAACAAGAATCTAAGCCCATCCTAATAA;start=588701;subtype=PARTIAL_EXTERNAL;support_ref=102;support_variant=3;type=ALTERNATIVE;
scaffold51_11_with_IES	MILORD	internal_eliminated_sequence	589845	589870	.	.	.	ID=MILORD.11.589845.589870;Name=MILORD.11.589845.589870;bounded_by_ta=TRUE;common_boundary=Both;end=589870;ies_id=IESPGM.PTET51.1.11.568638;ies_left_dist=0;ies_min_dist=0;ies_right_dist=0;junction_seq=aatacagttgactttTAcgagacagctttttt;read_names=J00121:27:H3GGKBBXX:5:1202:25550:28287,J00121:27:H3GGKBBXX:5:1128:27519:24665,J00121:27:H3GGKBBXX:5:1205:21745:2352,J00121:27:H3GGKBBXX:5:2114:18061:4163,J00121:27:H3GGKBBXX:5:2223:20649:22291,J00121:27:H3GGKBBXX:5:2101:13798:42882,J00121:27:H3GGKBBXX:5:1124:27174:43691,J00121:27:H3GGKBBXX:5:1215:20222:13394,J00121:27:H3GGKBBXX:5:1201:10744:31998,J00121:27:H3GGKBBXX:5:2115:28097:33229,J00121:27:H3GGKBBXX:5:2122:27549:19232,J00121:27:H3GGKBBXX:5:2102:24759:20586,J00121:27:H3GGKBBXX:5:1110:17158:40262,J00121:27:H3GGKBBXX:5:2217:11058:17210,J00121:27:H3GGKBBXX:5:2207:16072:34723,J00121:27:H3GGKBBXX:5:1209:10379:28270,J00121:27:H3GGKBBXX:5:1124:26910:27619,J00121:27:H3GGKBBXX:5:1104:9800:38275,J00121:27:H3GGKBBXX:5:1108:31487:34741,J00121:27:H3GGKBBXX:5:2209:4411:22608,J00121:27:H3GGKBBXX:5:1228:25347:40280,J00121:27:H3GGKBBXX:5:2106:2859:15944,J00121:27:H3GGKBBXX:5:1103:10176:2563,J00121:27:H3GGKBBXX:5:2208:25926:12585,J00121:27:H3GGKBBXX:5:1121:12631:42161,J00121:27:H3GGKBBXX:5:1103:19492:15258,J00121:27:H3GGKBBXX:5:1208:28929:25984,J00121:27:H3GGKBBXX:5:2212:28047:41194,J00121:27:H3GGKBBXX:5:1222:14935:12603,J00121:27:H3GGKBBXX:5:2104:25144:5816,J00121:27:H3GGKBBXX:5:1125:6086:10985,J00121:27:H3GGKBBXX:5:1125:27620:16436,J00121:27:H3GGKBBXX:5:1120:25266:45871,J00121:27:H3GGKBBXX:5:2224:6421:13007,J00121:27:H3GGKBBXX:5:1219:16153:7539,J00121:27:H3GGKBBXX:5:2217:18690:18722,J00121:27:H3GGKBBXX:5:1218:20618:20093,J00121:27:H3GGKBBXX:5:2202:29965:36675,J00121:27:H3GGKBBXX:5:1204:27468:14660,J00121:27:H3GGKBBXX:5:2219:26047:8928,J00121:27:H3GGKBBXX:5:2212:23084:30943,J00121:27:H3GGKBBXX:5:1121:27884:41792,J00121:27:H3GGKBBXX:5:2109:19207:11003;sequence=TATAATAAAAATGTACGATTTGAGTA;start=589845;subtype=IES;support_ref=0;support_variant=43;type=IES;
scaffold51_11_with_IES	MILORD	internal_eliminated_sequence	590484	590512	.	.	.	ID=MILORD.11.590484.590512;Name=MILORD.11.590484.590512;bounded_by_ta=TRUE;common_boundary=Both;end=590512;ies_id=IESPGM.PTET51.1.11.569251;ies_left_dist=0;ies_min_dist=0;ies_right_dist=0;junction_seq=ttgcgttgaataattTAcattatcaattaaat;read_names=J00121:27:H3GGKBBXX:5:2217:23125:44728,J00121:27:H3GGKBBXX:5:1120:5923:7539,J00121:27:H3GGKBBXX:5:1219:14671:15698,J00121:27:H3GGKBBXX:5:1201:13636:48298,J00121:27:H3GGKBBXX:5:2118:19837:28481,J00121:27:H3GGKBBXX:5:1114:31253:33387,J00121:27:H3GGKBBXX:5:1127:6451:10036,J00121:27:H3GGKBBXX:5:2110:8795:31505,J00121:27:H3GGKBBXX:5:1123:14519:4708,J00121:27:H3GGKBBXX:5:2213:13809:20463,J00121:27:H3GGKBBXX:5:2104:23520:41335,J00121:27:H3GGKBBXX:5:2212:5345:25632,J00121:27:H3GGKBBXX:5:1219:4706:26248,J00121:27:H3GGKBBXX:5:1202:18538:27004,J00121:27:H3GGKBBXX:5:2218:15219:40983,J00121:27:H3GGKBBXX:5:1123:19684:44816,J00121:27:H3GGKBBXX:5:1201:13585:48350,J00121:27:H3GGKBBXX:5:1114:21907:4673,J00121:27:H3GGKBBXX:5:1228:12520:17948,J00121:27:H3GGKBBXX:5:2209:15219:26986,J00121:27:H3GGKBBXX:5:1102:4026:5798,J00121:27:H3GGKBBXX:5:2101:10815:44324,J00121:27:H3GGKBBXX:5:1119:18852:2721,J00121:27:H3GGKBBXX:5:2101:10135:27391,J00121:27:H3GGKBBXX:5:2220:2422:43392,J00121:27:H3GGKBBXX:5:2101:9080:34811,J00121:27:H3GGKBBXX:5:1227:24566:30767,J00121:27:H3GGKBBXX:5:2228:13535:40209,J00121:27:H3GGKBBXX:5:1216:9059:32033,J00121:27:H3GGKBBXX:5:2109:26545:38767,J00121:27:H3GGKBBXX:5:2226:31771:34073,J00121:27:H3GGKBBXX:5:1213:23642:46153,J00121:27:H3GGKBBXX:5:2104:6857:35075,J00121:27:H3GGKBBXX:5:2212:2087:34653,J00121:27:H3GGKBBXX:5:1107:8633:2352;sequence=TATAATAGAAACTAGTATCTATTTAACTA;start=590484;subtype=IES;support_ref=0;support_variant=35;type=IES;
scaffold51_11_with_IES	MILORD	internal_eliminated_sequence	590484	590510	.	.	.	ID=MILORD.11.590484.590510;Name=MILORD.11.590484.590510;bounded_by_ta=TRUE;common_boundary=LEFT;end=590510;ies_id=IESPGM.PTET51.1.11.569251;ies_left_dist=0;ies_min_dist=0;ies_right_dist=2;junction_seq=ttgcgttgaataattTAtacattatcaattaa;read_names=J00121:27:H3GGKBBXX:5:2214:15371:4251;sequence=TATAATAGAAACTAGTATCTATTTAAC;start=590484;subtype=PARTIAL_INTERNAL;support_ref=0;support_variant=1;type=ALTERNATIVE;
scaffold51_11_with_IES	MILORD	internal_eliminated_sequence	591183	591281	.	.	.	ID=MILORD.11.591183.591281;Name=MILORD.11.591183.591281;bounded_by_ta=TRUE;common_boundary=Both;end=591281;ies_id=IESPGM.PTET51.1.11.569921;ies_left_dist=0;ies_min_dist=0;ies_right_dist=0;junction_seq=ttttctcattaatatTAactgagatggctatg;read_names=J00121:27:H3GGKBBXX:5:1228:8907:26037,J00121:27:H3GGKBBXX:5:1105:23023:34952,J00121:27:H3GGKBBXX:5:1115:13261:35092,J00121:27:H3GGKBBXX:5:2101:18111:16102,J00121:27:H3GGKBBXX:5:1116:9993:13078,J00121:27:H3GGKBBXX:5:1216:11028:36745,J00121:27:H3GGKBBXX:5:1103:6827:7662,J00121:27:H3GGKBBXX:5:2215:5183:5411,J00121:27:H3GGKBBXX:5:1225:27417:28956,J00121:27:H3GGKBBXX:5:2103:14590:21078,J00121:27:H3GGKBBXX:5:1125:18446:44605,J00121:27:H3GGKBBXX:5:2219:29011:6572,J00121:27:H3GGKBBXX:5:1128:15595:16876,J00121:27:H3GGKBBXX:5:1116:7689:38697,J00121:27:H3GGKBBXX:5:1212:29325:20586,J00121:27:H3GGKBBXX:5:2210:27762:33176,J00121:27:H3GGKBBXX:5:2224:19410:30732,J00121:27:H3GGKBBXX:5:2217:21328:47841,J00121:27:H3GGKBBXX:5:2227:2889:38046,J00121:27:H3GGKBBXX:5:2222:23876:11003,J00121:27:H3GGKBBXX:5:1115:13433:35356,J00121:27:H3GGKBBXX:5:1114:22455:33229,J00121:27:H3GGKBBXX:5:1218:6593:37361,J00121:27:H3GGKBBXX:5:2126:15280:28006,J00121:27:H3GGKBBXX:5:1227:31964:26353,J00121:27:H3GGKBBXX:5:2202:22587:39822,J00121:27:H3GGKBBXX:5:2126:22029:9983,J00121:27:H3GGKBBXX:5:1115:29640:20357,J00121:27:H3GGKBBXX:5:1209:20324:29782,J00121:27:H3GGKBBXX:5:2124:18548:48649,J00121:27:H3GGKBBXX:5:1124:13981:15733,J00121:27:H3GGKBBXX:5:2115:19187:35550,J00121:27:H3GGKBBXX:5:1218:16021:39242,J00121:27:H3GGKBBXX:5:1220:27783:44218,J00121:27:H3GGKBBXX:5:1218:16153:39260,J00121:27:H3GGKBBXX:5:1111:8481:14924,J00121:27:H3GGKBBXX:5:1203:11241:10071,J00121:27:H3GGKBBXX:5:1201:25824:28411,J00121:27:H3GGKBBXX:5:1124:28118:36112,J00121:27:H3GGKBBXX:5:2218:21389:21113,J00121:27:H3GGKBBXX:5:1228:20882:23540,J00121:27:H3GGKBBXX:5:1222:5172:37150,J00121:27:H3GGKBBXX:5:1218:27164:41387,J00121:27:H3GGKBBXX:5:1219:8034:31417,J00121:27:H3GGKBBXX:5:1128:31669:24401,J00121:27:H3GGKBBXX:5:1214:29092:11565,J00121:27:H3GGKBBXX:5:2206:22688:24911,J00121:27:H3GGKBBXX:5:1213:10622:9069,J00121:27:H3GGKBBXX:5:1124:28006:26951,J00121:27:H3GGKBBXX:5:2205:28310:15803,J00121:27:H3GGKBBXX:5:2124:28371:25333,J00121:27:H3GGKBBXX:5:1223:20709:27672,J00121:27:H3GGKBBXX:5:1127:21450:11337,J00121:27:H3GGKBBXX:5:1209:18984:22608,J00121:27:H3GGKBBXX:5:2111:26484:45344,J00121:27:H3GGKBBXX:5:1117:31862:26142,J00121:27:H3GGKBBXX:5:1226:18933:8172,J00121:27:H3GGKBBXX:5:2228:19624:31875,J00121:27:H3GGKBBXX:5:1111:8065:15188,J00121:27:H3GGKBBXX:5:2111:31720:14185;sequence=TATAGTTCAAAAACCACAACTTTTATTATTTTTTTTAATATAATTTATAACATATAATTAAAACTTATAGGTAAATTAAAAATGACAATGAAACTACTA;start=591183;subtype=IES;support_ref=2;support_variant=60;type=IES;
scaffold51_11_with_IES	MILORD	internal_eliminated_sequence	593507	593561	.	.	.	ID=MILORD.11.593507.593561;Name=MILORD.11.593507.593561;bounded_by_ta=TRUE;common_boundary=Both;end=593561;ies_id=IESPGM.PTET51.1.11.572146;ies_left_dist=0;ies_min_dist=0;ies_right_dist=0;junction_seq=caacaatgtttaagaTAacattgtcattgggt;read_names=J00121:27:H3GGKBBXX:5:1101:2453:28885,J00121:27:H3GGKBBXX:5:2118:21075:23030,J00121:27:H3GGKBBXX:5:2217:22435:21483,J00121:27:H3GGKBBXX:5:2205:10206:29694,J00121:27:H3GGKBBXX:5:2119:24424:34635,J00121:27:H3GGKBBXX:5:1114:16914:32771,J00121:27:H3GGKBBXX:5:1222:22242:45344,J00121:27:H3GGKBBXX:5:2201:25083:12990,J00121:27:H3GGKBBXX:5:2113:7060:28393,J00121:27:H3GGKBBXX:5:1105:6461:42442,J00121:27:H3GGKBBXX:5:2224:31487:26617,J00121:27:H3GGKBBXX:5:2124:27702:23927,J00121:27:H3GGKBBXX:5:2108:10257:41845,J00121:27:H3GGKBBXX:5:2120:25093:13500,J00121:27:H3GGKBBXX:5:1209:13890:20533,J00121:27:H3GGKBBXX:5:1227:15199:29729,J00121:27:H3GGKBBXX:5:1221:7050:46592,J00121:27:H3GGKBBXX:5:1105:20720:35954,J00121:27:H3GGKBBXX:5:1104:13372:24982,J00121:27:H3GGKBBXX:5:1107:9283:45326,J00121:27:H3GGKBBXX:5:1219:28006:12884;sequence=TACATTTAATTTATTATATAAATTTATATAATTAAATAACAAATAAAATTAAGTG;start=593507;subtype=IES;support_ref=1;support_variant=21;type=IES;
scaffold51_11_with_IES	MILORD	internal_eliminated_sequence	597068	597136	.	.	.	ID=MILORD.11.597068.597136;Name=MILORD.11.597068.597136;bounded_by_ta=TRUE;common_boundary=Both;end=597136;ies_id=IESPGM.PTET51.1.11.575652;ies_left_dist=0;ies_min_dist=0;ies_right_dist=0;junction_seq=aaggatagagttattTAcaataaatcatgtta;read_names=J00121:27:H3GGKBBXX:5:2111:27458:38838,J00121:27:H3GGKBBXX:5:1228:19339:21465,J00121:27:H3GGKBBXX:5:2214:21186:38134,J00121:27:H3GGKBBXX:5:1107:25459:23557,J00121:27:H3GGKBBXX:5:1118:28544:16770,J00121:27:H3GGKBBXX:5:1118:16955:22432,J00121:27:H3GGKBBXX:5:1224:18822:12867,J00121:27:H3GGKBBXX:5:2205:13362:6009,J00121:27:H3GGKBBXX:5:2103:13656:38978,J00121:27:H3GGKBBXX:5:2110:31172:38099,J00121:27:H3GGKBBXX:5:1228:22282:25122;sequence=TACACTTTAAATAATTTAGGATTCTAAAATTACTAATTTATTAATATCAATAATTCATTATTATTAGTG;start=597068;subtype=IES;support_ref=10;support_variant=11;type=IES;
scaffold51_11_with_IES	MILORD	internal_eliminated_sequence	598143	598375	.	.	.	ID=MILORD.11.598143.598375;Name=MILORD.11.598143.598375;bounded_by_ta=TRUE;common_boundary=Both;end=598375;ies_id=IESPGM.PTET51.1.11.576658;ies_left_dist=0;ies_min_dist=0;ies_right_dist=0;junction_seq=cttatgataattttaTAtaaataagaataata;read_names=J00121:27:H3GGKBBXX:5:1121:27620:41475,J00121:27:H3GGKBBXX:5:1110:17086:9192,J00121:27:H3GGKBBXX:5:2211:9962:41229,J00121:27:H3GGKBBXX:5:1127:20770:4180,J00121:27:H3GGKBBXX:5:2227:25652:33949,J00121:27:H3GGKBBXX:5:2227:28351:32086,J00121:27:H3GGKBBXX:5:1122:24444:2633,J00121:27:H3GGKBBXX:5:1205:11576:44236,J00121:27:H3GGKBBXX:5:1219:5487:26230,J00121:27:H3GGKBBXX:5:2114:22851:8664,J00121:27:H3GGKBBXX:5:2118:11688:23118,J00121:27:H3GGKBBXX:5:1111:24982:6835,J00121:27:H3GGKBBXX:5:2201:10592:28147,J00121:27:H3GGKBBXX:5:1121:13991:48386,J00121:27:H3GGKBBXX:5:2204:14763:35936,J00121:27:H3GGKBBXX:5:1214:12997:44728;sequence=TATAGTTCTCGCCTAGAAGATTTTCAATAAATATGTAATAAATTATTTTAATCCATCTACTTCAATATTTTATCAAAATCTGCCACCCTTTTTGTTAGTATTAAATTCCTAAAAATTACTTTTATAATAATTAAATTTATCAATGTTATCATTTATTATAATAGAACAAATCTTGTCATCATCTTTAAATCTTAACGTATAGTATATATGGAATATCTTTTTTGCAAGTACAG;start=598143;subtype=IES;support_ref=152;support_variant=16;type=IES;
scaffold51_11_with_IES	MILORD	internal_eliminated_sequence	598143	598377	.	.	.	ID=MILORD.11.598143.598377;Name=MILORD.11.598143.598377;bounded_by_ta=TRUE;common_boundary=LEFT;end=598377;ies_id=IESPGM.PTET51.1.11.576658;ies_left_dist=0;ies_min_dist=0;ies_right_dist=-2;junction_seq=cttatgataattttaTAaataagaataataca;read_names=J00121:27:H3GGKBBXX:5:2101:26768:1806,J00121:27:H3GGKBBXX:5:1221:5903:39436;sequence=TATAGTTCTCGCCTAGAAGATTTTCAATAAATATGTAATAAATTATTTTAATCCATCTACTTCAATATTTTATCAAAATCTGCCACCCTTTTTGTTAGTATTAAATTCCTAAAAATTACTTTTATAATAATTAAATTTATCAATGTTATCATTTATTATAATAGAACAAATCTTGTCATCATCTTTAAATCTTAACGTATAGTATATATGGAATATCTTTTTTGCAAGTACAGTA;start=598143;subtype=PARTIAL_EXTERNAL;support_ref=152;support_variant=2;type=ALTERNATIVE;
scaffold51_11_with_IES	MILORD	internal_eliminated_sequence	598371	598626	.	.	.	ID=MILORD.11.598371.598626;Name=MILORD.11.598371.598626;bounded_by_ta=TRUE;common_boundary=None;end=598626;ies_id=IESPGM.PTET51.1.11.576658;ies_left_dist=-228;ies_min_dist=228;ies_right_dist=-251;junction_seq=tatcttttttgcaagTAatttgcactctaatt;read_names=J00121:27:H3GGKBBXX:5:2110:14377:10370,J00121:27:H3GGKBBXX:5:2219:16894:11882,J00121:27:H3GGKBBXX:5:1202:12997:17298,J00121:27:H3GGKBBXX:5:1203:14113:4637,J00121:27:H3GGKBBXX:5:2110:14773:10493,J00121:27:H3GGKBBXX:5:2208:25164:45520,J00121:27:H3GGKBBXX:5:1212:9749:19724,J00121:27:H3GGKBBXX:5:1223:21613:20234,J00121:27:H3GGKBBXX:5:1112:19045:37906;sequence=TACAGTATAAATAAGAATAATACATAAGTAGTTATTTAAATAAATATAGAAAATATGGGGTTATCAAATTTGTGTATTTTATTAACTTTCTGATAAACTTTTAGCTGAATAATCGGTATGTTCCATCTCATCTTCTGGGGAATCATATAAATTTAGATTCTTAATAGCAAAGCTATTTTTTCTATAGACAGTTTATAATGGGGAATCATTTTCAATTTGTTGCATTATTTCATCAAATTCAAATTTCGACTTACTG;start=598371;subtype=OVERLAPPING;support_ref=86;support_variant=9;type=ALTERNATIVE;
scaffold51_11_with_IES	MILORD	internal_eliminated_sequence	602031	602060	.	.	.	ID=MILORD.11.602031.602060;Name=MILORD.11.602031.602060;bounded_by_ta=TRUE;common_boundary=None;end=602060;ies_id=IESPGM.PTET51.1.11.580974;ies_left_dist=661;ies_min_dist=661;ies_right_dist=675;junction_seq=aataaagacaattttTAttcaattatattata;read_names=J00121:27:H3GGKBBXX:5:1210:3802:42302;sequence=TACAATTAAAATATTTATTATATTAAACCA;start=602031;subtype=MAC;support_ref=112;support_variant=1;type=CRYPTIC;
scaffold51_11_with_IES	MILORD	internal_eliminated_sequence	602694	602737	.	.	.	ID=MILORD.11.602694.602737;Name=MILORD.11.602694.602737;bounded_by_ta=TRUE;common_boundary=None;end=602737;ies_id=IESPGM.PTET51.1.11.580974;ies_left_dist=-2;ies_min_dist=2;ies_right_dist=-2;junction_seq=taaaaaagtctgataTAcagaaataatgtgag;read_names=J00121:27:H3GGKBBXX:5:1211:4198:20515,J00121:27:H3GGKBBXX:5:1202:8055:22801,J00121:27:H3GGKBBXX:5:2103:25956:16858,J00121:27:H3GGKBBXX:5:1209:16924:16717,J00121:27:H3GGKBBXX:5:2218:22333:15891,J00121:27:H3GGKBBXX:5:1123:18030:21869,J00121:27:H3GGKBBXX:5:1224:16660:48896,J00121:27:H3GGKBBXX:5:1128:23389:40578,J00121:27:H3GGKBBXX:5:2118:23561:42390,J00121:27:H3GGKBBXX:5:1108:22161:29237,J00121:27:H3GGKBBXX:5:1212:27965:13095,J00121:27:H3GGKBBXX:5:1227:27285:30134,J00121:27:H3GGKBBXX:5:2221:30787:35462,J00121:27:H3GGKBBXX:5:1221:28605:5833,J00121:27:H3GGKBBXX:5:1227:25357:27778,J00121:27:H3GGKBBXX:5:2202:12053:48649,J00121:27:H3GGKBBXX:5:2124:23419:22344,J00121:27:H3GGKBBXX:5:2210:10328:17034,J00121:27:H3GGKBBXX:5:1113:5112:10633;sequence=TATGGTGGATTTTTTAGTCAAATATCTATTGATGATTAAAAGTA;start=602694;subtype=OVERLAPPING;support_ref=156;support_variant=19;type=ALTERNATIVE;
scaffold51_11_with_IES	MILORD	internal_eliminated_sequence	604037	604063	.	.	.	ID=MILORD.11.604037.604063;Name=MILORD.11.604037.604063;bounded_by_ta=TRUE;common_boundary=Both;end=604063;ies_id=IESPGM.PTET51.1.11.582275;ies_left_dist=0;ies_min_dist=0;ies_right_dist=0;junction_seq=tgaagacacctcaatTActtcaagtgaaatgg;read_names=J00121:27:H3GGKBBXX:5:2126:31974:12726,J00121:27:H3GGKBBXX:5:2124:20598:39365,J00121:27:H3GGKBBXX:5:1103:5487:18599,J00121:27:H3GGKBBXX:5:1207:24921:10458,J00121:27:H3GGKBBXX:5:2110:29041:7152,J00121:27:H3GGKBBXX:5:2101:26687:42390,J00121:27:H3GGKBBXX:5:1224:6745:20709,J00121:27:H3GGKBBXX:5:2222:12165:48139,J00121:27:H3GGKBBXX:5:2126:6066:4655,J00121:27:H3GGKBBXX:5:1217:24485:5692,J00121:27:H3GGKBBXX:5:1222:10724:43146,J00121:27:H3GGKBBXX:5:2214:21531:29096;sequence=TAAAGTGTAATTCTAATAAAATTGCTA;start=604037;subtype=IES;support_ref=177;support_variant=12;type=IES;
scaffold51_11_with_IES	MILORD	internal_eliminated_sequence	606347	606355	.	.	.	ID=MILORD.11.606347.606355;Name=MILORD.11.606347.606355;bounded_by_ta=TRUE;common_boundary=None;end=606355;ies_id=IESPGM.PTET51.1.11.584700;ies_left_dist=142;ies_min_dist=142;ies_right_dist=160;junction_seq=tttattctctttataTAaataattataaaata;read_names=J00121:27:H3GGKBBXX:5:2115:26058:39787;sequence=TAAATATAT;start=606347;subtype=MAC;support_ref=6;support_variant=1;type=CRYPTIC;
scaffold51_11_with_IES	MILORD	internal_eliminated_sequence	606351	606365	.	.	.	ID=MILORD.11.606351.606365;Name=MILORD.11.606351.606365;bounded_by_ta=TRUE;common_boundary=None;end=606365;ies_id=IESPGM.PTET51.1.11.584700;ies_left_dist=138;ies_min_dist=138;ies_right_dist=150;junction_seq=ttctctttatataaaTAaaatattcaaggata;read_names=J00121:27:H3GGKBBXX:5:1220:5568:30626,J00121:27:H3GGKBBXX:5:2121:17158:4637;sequence=TATATTAAATAATTA;start=606351;subtype=MAC;support_ref=2;support_variant=2;type=CRYPTIC;
scaffold51_11_with_IES	MILORD	internal_eliminated_sequence	606489	606515	.	.	.	ID=MILORD.11.606489.606515;Name=MILORD.11.606489.606515;bounded_by_ta=TRUE;common_boundary=Both;end=606515;ies_id=IESPGM.PTET51.1.11.584700;ies_left_dist=0;ies_min_dist=0;ies_right_dist=0;junction_seq=tcaatcacatccttgTAatatggttttctgac;read_names=J00121:27:H3GGKBBXX:5:2225:11911:32191,J00121:27:H3GGKBBXX:5:2201:12560:48192,J00121:27:H3GGKBBXX:5:2218:29975:11583,J00121:27:H3GGKBBXX:5:1118:8552:25175,J00121:27:H3GGKBBXX:5:2111:30117:18933,J00121:27:H3GGKBBXX:5:1214:7385:43198,J00121:27:H3GGKBBXX:5:2111:29670:16682,J00121:27:H3GGKBBXX:5:2212:22232:24612,J00121:27:H3GGKBBXX:5:2123:28838:47067,J00121:27:H3GGKBBXX:5:2224:26058:36235,J00121:27:H3GGKBBXX:5:2116:13433:20199,J00121:27:H3GGKBBXX:5:2226:10145:40948,J00121:27:H3GGKBBXX:5:1228:5183:7029,J00121:27:H3GGKBBXX:5:2218:2828:3407,J00121:27:H3GGKBBXX:5:1118:8339:31101,J00121:27:H3GGKBBXX:5:1105:25063:14713,J00121:27:H3GGKBBXX:5:1123:13565:7134,J00121:27:H3GGKBBXX:5:2126:12154:44816,J00121:27:H3GGKBBXX:5:1114:30573:13253,J00121:27:H3GGKBBXX:5:2106:22871:22661,J00121:27:H3GGKBBXX:5:2212:13717:14396,J00121:27:H3GGKBBXX:5:1217:8704:28323,J00121:27:H3GGKBBXX:5:1113:10155:25070,J00121:27:H3GGKBBXX:5:2109:11119:26177,J00121:27:H3GGKBBXX:5:1127:6766:34987,J00121:27:H3GGKBBXX:5:1201:3559:5657,J00121:27:H3GGKBBXX:5:1112:15666:22133,J00121:27:H3GGKBBXX:5:1109:20750:42372,J00121:27:H3GGKBBXX:5:1207:17452:9930,J00121:27:H3GGKBBXX:5:2110:21805:16700,J00121:27:H3GGKBBXX:5:1225:20202:45854,J00121:27:H3GGKBBXX:5:2125:27976:47084,J00121:27:H3GGKBBXX:5:2206:6157:38750,J00121:27:H3GGKBBXX:5:1228:20435:2721;sequence=TAGGGTAGAAATACAATTTTATGTCTA;start=606489;subtype=IES;support_ref=0;support_variant=34;type=IES;
scaffold51_11_with_IES	MILORD	internal_eliminated_sequence	613359	613434	.	.	.	ID=MILORD.11.613359.613434;Name=MILORD.11.613359.613434;bounded_by_ta=TRUE;common_boundary=Both;end=613434;ies_id=IESPGM.PTET51.1.11.591543;ies_left_dist=0;ies_min_dist=0;ies_right_dist=0;junction_seq=aataaataaaggtttTAcaacaagcaaccgct;read_names=J00121:27:H3GGKBBXX:5:1104:13768:16489,J00121:27:H3GGKBBXX:5:1206:11454:27813,J00121:27:H3GGKBBXX:5:2119:8258:7855,J00121:27:H3GGKBBXX:5:1116:23317:45309,J00121:27:H3GGKBBXX:5:1211:15798:15680,J00121:27:H3GGKBBXX:5:2224:5244:21623,J00121:27:H3GGKBBXX:5:2210:14641:29958,J00121:27:H3GGKBBXX:5:1213:9567:3793,J00121:27:H3GGKBBXX:5:2116:11728:17245,J00121:27:H3GGKBBXX:5:1121:4543:23821,J00121:27:H3GGKBBXX:5:2108:4097:36235,J00121:27:H3GGKBBXX:5:2102:28595:29307,J00121:27:H3GGKBBXX:5:2218:20588:5306,J00121:27:H3GGKBBXX:5:1224:8613:3793,J00121:27:H3GGKBBXX:5:2113:13768:21553,J00121:27:H3GGKBBXX:5:1112:8907:43620,J00121:27:H3GGKBBXX:5:2206:29863:25210,J00121:27:H3GGKBBXX:5:2124:27367:23382,J00121:27:H3GGKBBXX:5:1217:19613:21377,J00121:27:H3GGKBBXX:5:2115:31852:43638,J00121:27:H3GGKBBXX:5:2217:7527:41440,J00121:27:H3GGKBBXX:5:1108:4300:28358,J00121:27:H3GGKBBXX:5:1114:29224:32508;sequence=TACCCTCCAATTAAAAACTTTTTGTAAATATTCCAAATTACATTATGTAAATTCAATATTGTAATCCATCTCATCG;start=613359;subtype=IES;support_ref=4;support_variant=23;type=IES;
scaffold51_11_with_IES	MILORD	internal_eliminated_sequence	614174	614230	.	.	.	ID=MILORD.11.614174.614230;Name=MILORD.11.614174.614230;bounded_by_ta=TRUE;common_boundary=Both;end=614230;ies_id=IESPGM.PTET51.1.11.592282;ies_left_dist=0;ies_min_dist=0;ies_right_dist=0;junction_seq=ttagatcaatagggaTAttactgatggtccta;read_names=J00121:27:H3GGKBBXX:5:2224:20232:10036,J00121:27:H3GGKBBXX:5:2209:28747:45396,J00121:27:H3GGKBBXX:5:1117:29863:22713,J00121:27:H3GGKBBXX:5:2227:8775:19795,J00121:27:H3GGKBBXX:5:2110:16447:7943,J00121:27:H3GGKBBXX:5:2222:29660:44552,J00121:27:H3GGKBBXX:5:1226:10155:47366,J00121:27:H3GGKBBXX:5:1115:12012:42073,J00121:27:H3GGKBBXX:5:2210:13372:11161,J00121:27:H3GGKBBXX:5:2204:19573:48808,J00121:27:H3GGKBBXX:5:1223:28716:8488,J00121:27:H3GGKBBXX:5:1119:16133:26986,J00121:27:H3GGKBBXX:5:1111:15615:34108,J00121:27:H3GGKBBXX:5:2203:14631:25404,J00121:27:H3GGKBBXX:5:1221:8511:21201,J00121:27:H3GGKBBXX:5:2207:21024:36235,J00121:27:H3GGKBBXX:5:1111:22780:20568,J00121:27:H3GGKBBXX:5:1102:10754:48298,J00121:27:H3GGKBBXX:5:1218:13687:11636,J00121:27:H3GGKBBXX:5:1118:20547:34635,J00121:27:H3GGKBBXX:5:2117:24738:14256,J00121:27:H3GGKBBXX:5:1221:8653:22221,J00121:27:H3GGKBBXX:5:2218:7466:7820,J00121:27:H3GGKBBXX:5:1211:15087:43286,J00121:27:H3GGKBBXX:5:2126:17898:44078,J00121:27:H3GGKBBXX:5:2126:8623:11864,J00121:27:H3GGKBBXX:5:1219:25367:998,J00121:27:H3GGKBBXX:5:2207:27194:36024,J00121:27:H3GGKBBXX:5:2122:13971:4532;sequence=TACACTTGATTAATAAGAAAAGTCTAATTCAAGACGGAATTGAAATCAAGTTGAGTG;start=614174;subtype=IES;support_ref=8;support_variant=29;type=IES;
scaffold51_11_with_IES	MILORD	internal_eliminated_sequence	614347	614421	.	.	.	ID=MILORD.11.614347.614421;Name=MILORD.11.614347.614421;bounded_by_ta=TRUE;common_boundary=None;end=614421;ies_id=IESPGM.PTET51.1.11.592282;ies_left_dist=-173;ies_min_dist=173;ies_right_dist=-191;junction_seq=ttataccaaaatattTAttggctctggtagtt;read_names=J00121:27:H3GGKBBXX:5:1210:16437:4022;sequence=TACTATAAAATTGAATATGTTTTTAATATACTATGTATAAAACGGATCATTAATTAAAATAAATGAGAATTGCTA;start=614347;subtype=MAC;support_ref=60;support_variant=1;type=CRYPTIC;
scaffold51_11_with_IES	MILORD	internal_eliminated_sequence	616712	616776	.	.	.	ID=MILORD.11.616712.616776;Name=MILORD.11.616712.616776;bounded_by_ta=TRUE;common_boundary=Both;end=616776;ies_id=IESPGM.PTET51.1.11.594763;ies_left_dist=0;ies_min_dist=0;ies_right_dist=0;junction_seq=tcctcttgctctagaTAccaagatatccactt;read_names=J00121:27:H3GGKBBXX:5:1105:15118:31664,J00121:27:H3GGKBBXX:5:2228:8136:38697,J00121:27:H3GGKBBXX:5:2104:6005:2088,J00121:27:H3GGKBBXX:5:1221:17005:6730,J00121:27:H3GGKBBXX:5:1216:11018:6449,J00121:27:H3GGKBBXX:5:1216:25601:41845,J00121:27:H3GGKBBXX:5:2108:17289:11126,J00121:27:H3GGKBBXX:5:1212:28737:9473,J00121:27:H3GGKBBXX:5:2107:26007:28797,J00121:27:H3GGKBBXX:5:1103:7009:29571,J00121:27:H3GGKBBXX:5:2216:27884:39752,J00121:27:H3GGKBBXX:5:1105:19481:38170,J00121:27:H3GGKBBXX:5:2217:27641:7117,J00121:27:H3GGKBBXX:5:2106:13565:15539,J00121:27:H3GGKBBXX:5:2121:2432:48122,J00121:27:H3GGKBBXX:5:1208:27904:22309,J00121:27:H3GGKBBXX:5:1120:7963:27953,J00121:27:H3GGKBBXX:5:1113:23115:34196,J00121:27:H3GGKBBXX:5:1218:31050:20656,J00121:27:H3GGKBBXX:5:1108:27346:41071,J00121:27:H3GGKBBXX:5:2222:5832:37835,J00121:27:H3GGKBBXX:5:2206:28645:20674,J00121:27:H3GGKBBXX:5:2105:26382:3916,J00121:27:H3GGKBBXX:5:2105:28595:40209,J00121:27:H3GGKBBXX:5:2224:3051:40543,J00121:27:H3GGKBBXX:5:1105:23439:36552,J00121:27:H3GGKBBXX:5:1207:31548:16876,J00121:27:H3GGKBBXX:5:1227:23622:15065,J00121:27:H3GGKBBXX:5:2125:13697:42390,J00121:27:H3GGKBBXX:5:2219:21531:10669;sequence=TATTGATAGATTAAAATTATTATTTCAAATATATATTTATATATCATTTTTAATCTACTTTAGAA;start=616712;subtype=IES;support_ref=12;support_variant=30;type=IES;
scaffold51_11_with_IES	MILORD	internal_eliminated_sequence	619237	619323	.	.	.	ID=MILORD.11.619237.619323;Name=MILORD.11.619237.619323;bounded_by_ta=TRUE;common_boundary=Both;end=619323;ies_id=IESPGM.PTET51.1.11.597223;ies_left_dist=0;ies_min_dist=0;ies_right_dist=0;junction_seq=aaagtgcaatcgatgTAtgatttggaaagaga;read_names=J00121:27:H3GGKBBXX:5:2213:21765:15926,J00121:27:H3GGKBBXX:5:1203:25012:23417,J00121:27:H3GGKBBXX:5:1115:11799:45045,J00121:27:H3GGKBBXX:5:1105:10937:25263,J00121:27:H3GGKBBXX:5:2204:10571:39963,J00121:27:H3GGKBBXX:5:2224:28036:4884,J00121:27:H3GGKBBXX:5:2212:6147:48509,J00121:27:H3GGKBBXX:5:2104:17837:25263,J00121:27:H3GGKBBXX:5:1106:9130:14678,J00121:27:H3GGKBBXX:5:2217:27306:17685,J00121:27:H3GGKBBXX:5:1207:30076:41581;sequence=TATTCAATACTGGAAAATTATTTAGTTTTTATTCATTGTCAATTTTAATTAATGTTAATTGATTTAATCAACAGTTTCAATTTACAA;start=619237;subtype=IES;support_ref=118;support_variant=11;type=IES;
scaffold51_11_with_IES	MILORD	internal_eliminated_sequence	620988	621054	.	.	.	ID=MILORD.11.620988.621054;Name=MILORD.11.620988.621054;bounded_by_ta=TRUE;common_boundary=LEFT;end=621054;ies_id=IESPGM.PTET51.1.11.598887;ies_left_dist=0;ies_min_dist=0;ies_right_dist=-2;junction_seq=agtgcattcgaacccTAaaaaacgagattaaa;read_names=J00121:27:H3GGKBBXX:5:1224:4036:30855;sequence=TAAGGTAGGTTGAGTAAATAATTATAAATAATACTAGAATTTAATAAATAATATCAGTACAGGTGTA;start=620988;subtype=PARTIAL_EXTERNAL;support_ref=8;support_variant=1;type=ALTERNATIVE;
scaffold51_11_with_IES	MILORD	internal_eliminated_sequence	620988	621052	.	.	.	ID=MILORD.11.620988.621052;Name=MILORD.11.620988.621052;bounded_by_ta=TRUE;common_boundary=Both;end=621052;ies_id=IESPGM.PTET51.1.11.598887;ies_left_dist=0;ies_min_dist=0;ies_right_dist=0;junction_seq=agtgcattcgaacccTAtaaaaaacgagatta;read_names=J00121:27:H3GGKBBXX:5:2213:25510:32226,J00121:27:H3GGKBBXX:5:2205:4614:16032,J00121:27:H3GGKBBXX:5:2219:29254:48069,J00121:27:H3GGKBBXX:5:1125:17513:24982,J00121:27:H3GGKBBXX:5:1201:9557:13588,J00121:27:H3GGKBBXX:5:1217:13210:5991,J00121:27:H3GGKBBXX:5:1116:15960:48104,J00121:27:H3GGKBBXX:5:1110:14296:7099,J00121:27:H3GGKBBXX:5:1228:5538:35778,J00121:27:H3GGKBBXX:5:1115:21471:34196,J00121:27:H3GGKBBXX:5:1111:9262:37238,J00121:27:H3GGKBBXX:5:1208:18467:19460,J00121:27:H3GGKBBXX:5:1111:8755:37062,J00121:27:H3GGKBBXX:5:1226:5172:36341,J00121:27:H3GGKBBXX:5:2226:17360:4356,J00121:27:H3GGKBBXX:5:1216:19583:17386,J00121:27:H3GGKBBXX:5:2227:9861:7046,J00121:27:H3GGKBBXX:5:2105:25895:8734,J00121:27:H3GGKBBXX:5:1206:16569:38152,J00121:27:H3GGKBBXX:5:1201:14752:42882,J00121:27:H3GGKBBXX:5:2227:12368:27004,J00121:27:H3GGKBBXX:5:1204:22709:30398,J00121:27:H3GGKBBXX:5:2226:11505:6413,J00121:27:H3GGKBBXX:5:2211:12469:2281,J00121:27:H3GGKBBXX:5:2217:28655:41968,J00121:27:H3GGKBBXX:5:1109:24911:29677,J00121:27:H3GGKBBXX:5:2120:3275:30521,J00121:27:H3GGKBBXX:5:1223:24028:21641,J00121:27:H3GGKBBXX:5:1110:27082:18318,J00121:27:H3GGKBBXX:5:1120:7121:9473,J00121:27:H3GGKBBXX:5:1112:19969:37888,J00121:27:H3GGKBBXX:5:2213:9942:42495,J00121:27:H3GGKBBXX:5:2107:11992:2791,J00121:27:H3GGKBBXX:5:2210:22384:9156,J00121:27:H3GGKBBXX:5:2110:18639:29149,J00121:27:H3GGKBBXX:5:1102:17391:1595,J00121:27:H3GGKBBXX:5:2226:11515:6396,J00121:27:H3GGKBBXX:5:2203:3498:48280,J00121:27:H3GGKBBXX:5:2215:23236:42987,J00121:27:H3GGKBBXX:5:1213:19654:22221,J00121:27:H3GGKBBXX:5:2228:10003:10176,J00121:27:H3GGKBBXX:5:1227:24911:15469;sequence=TAAGGTAGGTTGAGTAAATAATTATAAATAATACTAGAATTTAATAAATAATATCAGTACAGGTG;start=620988;subtype=IES;support_ref=16;support_variant=42;type=IES;
scaffold51_11_with_IES	MILORD	internal_eliminated_sequence	624143	624356	.	.	.	ID=MILORD.11.624143.624356;Name=MILORD.11.624143.624356;bounded_by_ta=TRUE;common_boundary=Both;end=624356;ies_id=IESPGM.PTET51.1.11.601977;ies_left_dist=0;ies_min_dist=0;ies_right_dist=0;junction_seq=aatttggtggttttgTAcaacaggccattaac;read_names=J00121:27:H3GGKBBXX:5:1223:14651:3248,J00121:27:H3GGKBBXX:5:2111:2706:27848,J00121:27:H3GGKBBXX:5:1206:18842:34108,J00121:27:H3GGKBBXX:5:1226:19887:46469,J00121:27:H3GGKBBXX:5:2119:10845:34741,J00121:27:H3GGKBBXX:5:2214:9739:8207,J00121:27:H3GGKBBXX:5:2111:13119:32244,J00121:27:H3GGKBBXX:5:2211:15128:1226,J00121:27:H3GGKBBXX:5:1212:19197:11653,J00121:27:H3GGKBBXX:5:2108:19715:28938,J00121:27:H3GGKBBXX:5:1207:20953:34952,J00121:27:H3GGKBBXX:5:2223:14834:3952,J00121:27:H3GGKBBXX:5:2203:7476:10616,J00121:27:H3GGKBBXX:5:1111:3295:37308,J00121:27:H3GGKBBXX:5:1213:28615:41581,J00121:27:H3GGKBBXX:5:1117:14062:17667,J00121:27:H3GGKBBXX:5:2215:22759:45326,J00121:27:H3GGKBBXX:5:2220:2686:30134,J00121:27:H3GGKBBXX:5:1213:2980:46258,J00121:27:H3GGKBBXX:5:2223:5619:47278,J00121:27:H3GGKBBXX:5:2118:31111:36376,J00121:27:H3GGKBBXX:5:1207:15544:12462,J00121:27:H3GGKBBXX:5:2222:9232:38064,J00121:27:H3GGKBBXX:5:1119:23713:45854,J00121:27:H3GGKBBXX:5:1209:12926:20445,J00121:27:H3GGKBBXX:5:1219:26088:47401,J00121:27:H3GGKBBXX:5:2209:21978:2299,J00121:27:H3GGKBBXX:5:1126:7557:40754;sequence=TATAGTTGTATTATTATGTATTAATTCTATTAAATTTTTATTTATTTATTAATATAATCATCATTTATTCAATTAATTAATAAATAAGCGTTTATGATTAATTAAATAATAAAATAAAAAAACTTAAATGATTCTAAAATTAGTAATAATAAAAATTGATCTTTTTTATTTATTAAAATATTAATTACATAATTAAAATAAAATGCTGTCAGTA;start=624143;subtype=IES;support_ref=0;support_variant=28;type=IES;
scaffold51_11_with_IES	MILORD	internal_eliminated_sequence	625337	625508	.	.	.	ID=MILORD.11.625337.625508;Name=MILORD.11.625337.625508;bounded_by_ta=TRUE;common_boundary=Both;end=625508;ies_id=IESPGM.PTET51.1.11.602957;ies_left_dist=0;ies_min_dist=0;ies_right_dist=0;junction_seq=ttgtgctttggaaaaTAccattcatagtatta;read_names=J00121:27:H3GGKBBXX:5:1116:23206:17333,J00121:27:H3GGKBBXX:5:1208:3285:28358,J00121:27:H3GGKBBXX:5:1219:8795:9420,J00121:27:H3GGKBBXX:5:2216:18933:11794,J00121:27:H3GGKBBXX:5:1227:15473:15891,J00121:27:H3GGKBBXX:5:2219:29975:41440,J00121:27:H3GGKBBXX:5:1125:17888:2844,J00121:27:H3GGKBBXX:5:1221:8937:1015,J00121:27:H3GGKBBXX:5:2217:11799:37167,J00121:27:H3GGKBBXX:5:1113:20070:38345,J00121:27:H3GGKBBXX:5:2219:4269:32173,J00121:27:H3GGKBBXX:5:2109:15534:17122,J00121:27:H3GGKBBXX:5:2228:6603:35128,J00121:27:H3GGKBBXX:5:1201:21217:32701,J00121:27:H3GGKBBXX:5:2215:6360:35163,J00121:27:H3GGKBBXX:5:1123:22414:42056,J00121:27:H3GGKBBXX:5:2215:6999:45871,J00121:27:H3GGKBBXX:5:1221:8988:1138,J00121:27:H3GGKBBXX:5:1117:25418:21694,J00121:27:H3GGKBBXX:5:1220:10155:43990,J00121:27:H3GGKBBXX:5:1112:10125:33000,J00121:27:H3GGKBBXX:5:2217:3346:25052,J00121:27:H3GGKBBXX:5:1114:4046:4462,J00121:27:H3GGKBBXX:5:1201:29508:2826,J00121:27:H3GGKBBXX:5:2214:17381:48491,J00121:27:H3GGKBBXX:5:1208:5172:39928,J00121:27:H3GGKBBXX:5:2209:17421:40297,J00121:27:H3GGKBBXX:5:2218:5660:14924,J00121:27:H3GGKBBXX:5:2202:11099:5007,J00121:27:H3GGKBBXX:5:2216:18436:23522,J00121:27:H3GGKBBXX:5:2104:15635:6853,J00121:27:H3GGKBBXX:5:2223:9323:1719,J00121:27:H3GGKBBXX:5:1117:15168:9104,J00121:27:H3GGKBBXX:5:2203:9658:48052,J00121:27:H3GGKBBXX:5:2228:12469:41634,J00121:27:H3GGKBBXX:5:2103:12489:8013,J00121:27:H3GGKBBXX:5:1224:23226:42618,J00121:27:H3GGKBBXX:5:2203:8684:35567,J00121:27:H3GGKBBXX:5:1128:10500:31927,J00121:27:H3GGKBBXX:5:2215:14225:18194,J00121:27:H3GGKBBXX:5:1203:27468:31787,J00121:27:H3GGKBBXX:5:2213:17878:18722,J00121:27:H3GGKBBXX:5:1101:8795:12023,J00121:27:H3GGKBBXX:5:2113:32015:33264,J00121:27:H3GGKBBXX:5:2115:12408:42513,J00121:27:H3GGKBBXX:5:1106:17107:37994,J00121:27:H3GGKBBXX:5:2103:8897:44728,J00121:27:H3GGKBBXX:5:1108:5010:13517,J00121:27:H3GGKBBXX:5:1203:8501:34653,J00121:27:H3GGKBBXX:5:2206:13727:42478,J00121:27:H3GGKBBXX:5:2206:4350:32877;sequence=TATGGATAAATAAATGAATCACTATTGTATTATGAAATAAAAAATTAACATCATTTTTATTAAGCTAAGTACTTTTGAGTTTAGAATTATAAATAATACTATATGTTTGTATCAATTAATAAATATTTTTTGTTGATTTAAATTTGAATAAATAGCATTTTTACTGAAACAA;start=625337;subtype=IES;support_ref=10;support_variant=51;type=IES;
scaffold51_11_with_IES	MILORD	internal_eliminated_sequence	625359	625508	.	.	.	ID=MILORD.11.625359.625508;Name=MILORD.11.625359.625508;bounded_by_ta=TRUE;common_boundary=RIGHT;end=625508;ies_id=IESPGM.PTET51.1.11.602957;ies_left_dist=-22;ies_min_dist=0;ies_right_dist=0;junction_seq=aaataaatgaatcacTAccattcatagtatta;read_names=J00121:27:H3GGKBBXX:5:2228:5832:7275,J00121:27:H3GGKBBXX:5:2110:6340:1930;sequence=TATTGTATTATGAAATAAAAAATTAACATCATTTTTATTAAGCTAAGTACTTTTGAGTTTAGAATTATAAATAATACTATATGTTTGTATCAATTAATAAATATTTTTTGTTGATTTAAATTTGAATAAATAGCATTTTTACTGAAACAA;start=625359;subtype=PARTIAL_INTERNAL;support_ref=10;support_variant=2;type=ALTERNATIVE;
scaffold51_11_with_IES	MILORD	internal_eliminated_sequence	625364	625520	.	.	.	ID=MILORD.11.625364.625520;Name=MILORD.11.625364.625520;bounded_by_ta=TRUE;common_boundary=None;end=625520;ies_id=IESPGM.PTET51.1.11.602957;ies_left_dist=-27;ies_min_dist=12;ies_right_dist=-12;junction_seq=aatgaatcactattgTAttacatattttcaaa;read_names=J00121:27:H3GGKBBXX:5:1128:8176:34829;sequence=TATTATGAAATAAAAAATTAACATCATTTTTATTAAGCTAAGTACTTTTGAGTTTAGAATTATAAATAATACTATATGTTTGTATCAATTAATAAATATTTTTTGTTGATTTAAATTTGAATAAATAGCATTTTTACTGAAACAATACCATTCATAG;start=625364;subtype=OVERLAPPING;support_ref=5;support_variant=1;type=ALTERNATIVE;
scaffold51_11_with_IES	MILORD	internal_eliminated_sequence	628149	628178	.	.	.	ID=MILORD.11.628149.628178;Name=MILORD.11.628149.628178;bounded_by_ta=TRUE;common_boundary=Both;end=628178;ies_id=IESPGM.PTET51.1.11.605597;ies_left_dist=0;ies_min_dist=0;ies_right_dist=0;junction_seq=tttatcagataacatTAaaagcctaaaattta;read_names=J00121:27:H3GGKBBXX:5:2121:30178:48685,J00121:27:H3GGKBBXX:5:2107:2930:5657,J00121:27:H3GGKBBXX:5:1104:8288:18845,J00121:27:H3GGKBBXX:5:1204:24444:3196,J00121:27:H3GGKBBXX:5:2224:8988:17456,J00121:27:H3GGKBBXX:5:1226:25784:18071,J00121:27:H3GGKBBXX:5:1114:9800:16225,J00121:27:H3GGKBBXX:5:2102:16843:7504,J00121:27:H3GGKBBXX:5:1205:7009:45678,J00121:27:H3GGKBBXX:5:2108:10967:28868,J00121:27:H3GGKBBXX:5:1124:16062:43955,J00121:27:H3GGKBBXX:5:2208:24556:8207,J00121:27:H3GGKBBXX:5:2103:9465:24964,J00121:27:H3GGKBBXX:5:1115:25378:47682,J00121:27:H3GGKBBXX:5:1213:19207:12093,J00121:27:H3GGKBBXX:5:2206:29711:24982,J00121:27:H3GGKBBXX:5:1113:18355:29641,J00121:27:H3GGKBBXX:5:2215:6563:4602,J00121:27:H3GGKBBXX:5:1226:23236:47454,J00121:27:H3GGKBBXX:5:1102:8410:26125,J00121:27:H3GGKBBXX:5:1128:7019:13693,J00121:27:H3GGKBBXX:5:1212:19776:41563,J00121:27:H3GGKBBXX:5:1201:17675:36657,J00121:27:H3GGKBBXX:5:2115:26463:45027,J00121:27:H3GGKBBXX:5:2216:22648:3916,J00121:27:H3GGKBBXX:5:2223:21887:25597,J00121:27:H3GGKBBXX:5:1116:13545:17825,J00121:27:H3GGKBBXX:5:2214:10653:32121,J00121:27:H3GGKBBXX:5:1227:12976:47506,J00121:27:H3GGKBBXX:5:2112:18061:29167,J00121:27:H3GGKBBXX:5:1218:23043:8682,J00121:27:H3GGKBBXX:5:2126:22526:25685,J00121:27:H3GGKBBXX:5:1122:21542:16665,J00121:27:H3GGKBBXX:5:2107:8643:34547,J00121:27:H3GGKBBXX:5:2123:11698:3512,J00121:27:H3GGKBBXX:5:2102:29224:2475,J00121:27:H3GGKBBXX:5:1220:16884:21184,J00121:27:H3GGKBBXX:5:1227:19583:39189,J00121:27:H3GGKBBXX:5:1109:6674:6097,J00121:27:H3GGKBBXX:5:2211:17827:36991,J00121:27:H3GGKBBXX:5:2107:10835:3108,J00121:27:H3GGKBBXX:5:1209:27630:41845,J00121:27:H3GGKBBXX:5:2227:10602:14766,J00121:27:H3GGKBBXX:5:1212:21105:24349,J00121:27:H3GGKBBXX:5:1207:28178:13007,J00121:27:H3GGKBBXX:5:2223:10602:19443,J00121:27:H3GGKBBXX:5:2103:3894:32050,J00121:27:H3GGKBBXX:5:1107:20760:31945;sequence=TATAGTTAAGAAGCGCAGTCAATTTAATTA;start=628149;subtype=IES;support_ref=9;support_variant=48;type=IES;
scaffold51_11_with_IES	MILORD	internal_eliminated_sequence	628790	628818	.	.	.	ID=MILORD.11.628790.628818;Name=MILORD.11.628790.628818;bounded_by_ta=TRUE;common_boundary=Both;end=628818;ies_id=IESPGM.PTET51.1.11.606208;ies_left_dist=0;ies_min_dist=0;ies_right_dist=0;junction_seq=taagtggttggatcaTAcaacattcaactata;read_names=J00121:27:H3GGKBBXX:5:1217:19776:6818,J00121:27:H3GGKBBXX:5:1117:22983:25034,J00121:27:H3GGKBBXX:5:1101:22364:37185,J00121:27:H3GGKBBXX:5:2226:3630:48052,J00121:27:H3GGKBBXX:5:1206:24403:43603,J00121:27:H3GGKBBXX:5:2107:22983:6290,J00121:27:H3GGKBBXX:5:2220:13240:1297,J00121:27:H3GGKBBXX:5:2126:14945:15891,J00121:27:H3GGKBBXX:5:2220:25986:3793,J00121:27:H3GGKBBXX:5:2207:16315:8488,J00121:27:H3GGKBBXX:5:2202:26666:41053,J00121:27:H3GGKBBXX:5:1206:23937:7486,J00121:27:H3GGKBBXX:5:1109:22688:19707,J00121:27:H3GGKBBXX:5:1226:11332:1648,J00121:27:H3GGKBBXX:5:2215:10916:21500;sequence=TAGAGTTAAATTGTATTTTAATTTGACTC;start=628790;subtype=IES;support_ref=3;support_variant=15;type=IES;
scaffold51_11_with_IES	MILORD	internal_eliminated_sequence	628946	628989	.	.	.	ID=MILORD.11.628946.628989;Name=MILORD.11.628946.628989;bounded_by_ta=TRUE;common_boundary=None;end=628989;ies_id=IESPGM.PTET51.1.11.606208;ies_left_dist=-156;ies_min_dist=156;ies_right_dist=-171;junction_seq=aaaatgtgtatgtaaTAagatgaaatcaaatg;read_names=J00121:27:H3GGKBBXX:5:1107:24282:27320;sequence=TATAGGAGAGATAATGTAACAATTCTAATACAAAATGTTAAATA;start=628946;subtype=MAC;support_ref=61;support_variant=1;type=CRYPTIC;
scaffold51_11_with_IES	MILORD	internal_eliminated_sequence	630943	631031	.	.	.	ID=MILORD.11.630943.631031;Name=MILORD.11.630943.631031;bounded_by_ta=TRUE;common_boundary=Both;end=631031;ies_id=IESPGM.PTET51.1.11.608332;ies_left_dist=0;ies_min_dist=0;ies_right_dist=0;junction_seq=ggccagtcttattgaTAataagcatagttact;read_names=J00121:27:H3GGKBBXX:5:1114:20425:38363,J00121:27:H3GGKBBXX:5:1109:10805:40860,J00121:27:H3GGKBBXX:5:1108:12916:11354,J00121:27:H3GGKBBXX:5:2227:15128:37238,J00121:27:H3GGKBBXX:5:1102:24688:26652,J00121:27:H3GGKBBXX:5:1113:3234:9983,J00121:27:H3GGKBBXX:5:2210:10805:46135,J00121:27:H3GGKBBXX:5:1126:13788:32631,J00121:27:H3GGKBBXX:5:1224:28310:41862,J00121:27:H3GGKBBXX:5:1115:22424:12392,J00121:27:H3GGKBBXX:5:2212:4797:31435,J00121:27:H3GGKBBXX:5:1114:21785:5481,J00121:27:H3GGKBBXX:5:2103:20344:9455,J00121:27:H3GGKBBXX:5:1224:11698:18071,J00121:27:H3GGKBBXX:5:1126:19481:41651,J00121:27:H3GGKBBXX:5:1114:22536:5200,J00121:27:H3GGKBBXX:5:1123:13261:20885,J00121:27:H3GGKBBXX:5:1227:21562:9209,J00121:27:H3GGKBBXX:5:1212:9709:40297,J00121:27:H3GGKBBXX:5:2208:24769:12409,J00121:27:H3GGKBBXX:5:1204:20172:21782,J00121:27:H3GGKBBXX:5:2218:29132:26617,J00121:27:H3GGKBBXX:5:2201:15585:23223,J00121:27:H3GGKBBXX:5:1216:5994:9842,J00121:27:H3GGKBBXX:5:1103:26677:11319,J00121:27:H3GGKBBXX:5:1120:17858:7117,J00121:27:H3GGKBBXX:5:1222:13890:47260,J00121:27:H3GGKBBXX:5:1108:8582:23083,J00121:27:H3GGKBBXX:5:1113:24495:13130,J00121:27:H3GGKBBXX:5:1206:15260:17245,J00121:27:H3GGKBBXX:5:1209:22161:26424;sequence=TACAGTGAATAAATAATAATTTAAGATTTTTATTACTCATTTTTATAATTATATATATAATAATTCTAATTAATAATAGAAAATCACTA;start=630943;subtype=IES;support_ref=0;support_variant=31;type=IES;
scaffold51_11_with_IES	MILORD	internal_eliminated_sequence	632907	632951	.	.	.	ID=MILORD.11.632907.632951;Name=MILORD.11.632907.632951;bounded_by_ta=TRUE;common_boundary=Both;end=632951;ies_id=IESPGM.PTET51.1.11.610207;ies_left_dist=0;ies_min_dist=0;ies_right_dist=0;junction_seq=gattgtggagcatcgTAttaatcatcaaattc;read_names=J00121:27:H3GGKBBXX:5:2116:6340:7627,J00121:27:H3GGKBBXX:5:2201:29620:41247,J00121:27:H3GGKBBXX:5:2214:19096:11055,J00121:27:H3GGKBBXX:5:1102:3569:21078,J00121:27:H3GGKBBXX:5:2106:6685:11671,J00121:27:H3GGKBBXX:5:2115:18396:21799,J00121:27:H3GGKBBXX:5:1120:18933:5042,J00121:27:H3GGKBBXX:5:2207:11931:1842,J00121:27:H3GGKBBXX:5:1209:15625:28498,J00121:27:H3GGKBBXX:5:2114:24819:11372,J00121:27:H3GGKBBXX:5:2112:13829:34002,J00121:27:H3GGKBBXX:5:1228:23926:18370,J00121:27:H3GGKBBXX:5:2102:11353:12515,J00121:27:H3GGKBBXX:5:2114:6918:46575,J00121:27:H3GGKBBXX:5:2220:16670:13394,J00121:27:H3GGKBBXX:5:1117:10084:16471,J00121:27:H3GGKBBXX:5:1220:1367:26195,J00121:27:H3GGKBBXX:5:2211:19969:37607,J00121:27:H3GGKBBXX:5:1209:23916:1472,J00121:27:H3GGKBBXX:5:1109:5852:32068,J00121:27:H3GGKBBXX:5:2119:25205:13236,J00121:27:H3GGKBBXX:5:2120:15453:25808,J00121:27:H3GGKBBXX:5:2217:31984:40561,J00121:27:H3GGKBBXX:5:2213:10825:43919,J00121:27:H3GGKBBXX:5:2217:15859:35725,J00121:27:H3GGKBBXX:5:1214:17929:32103,J00121:27:H3GGKBBXX:5:2128:23206:1156,J00121:27:H3GGKBBXX:5:2120:10835:14150,J00121:27:H3GGKBBXX:5:1124:17462:47084,J00121:27:H3GGKBBXX:5:2125:9364:28797,J00121:27:H3GGKBBXX:5:1227:8795:19759,J00121:27:H3GGKBBXX:5:1126:15442:14185,J00121:27:H3GGKBBXX:5:1204:9029:18370,J00121:27:H3GGKBBXX:5:1121:15321:21113,J00121:27:H3GGKBBXX:5:2128:22861:29993,J00121:27:H3GGKBBXX:5:1103:25175:32279;sequence=TATAGCTATAGCAAACAGAAGTAGAATAGAAAATGAAATGGCCTA;start=632907;subtype=IES;support_ref=51;support_variant=36;type=IES;
scaffold51_11_with_IES	MILORD	internal_eliminated_sequence	633635	633710	.	.	.	ID=MILORD.11.633635.633710;Name=MILORD.11.633635.633710;bounded_by_ta=TRUE;common_boundary=Both;end=633710;ies_id=IESPGM.PTET51.1.11.610890;ies_left_dist=0;ies_min_dist=0;ies_right_dist=0;junction_seq=ccacatgcttaatgaTAcattagtatcaatgg;read_names=J00121:27:H3GGKBBXX:5:2223:2788:18810,J00121:27:H3GGKBBXX:5:1107:12114:31242,J00121:27:H3GGKBBXX:5:2114:10307:1877,J00121:27:H3GGKBBXX:5:1106:6147:19285,J00121:27:H3GGKBBXX:5:1204:17675:11618,J00121:27:H3GGKBBXX:5:1218:12439:6343,J00121:27:H3GGKBBXX:5:1127:7638:26160,J00121:27:H3GGKBBXX:5:2108:27793:25773,J00121:27:H3GGKBBXX:5:1206:24170:28534,J00121:27:H3GGKBBXX:5:1114:10774:14150,J00121:27:H3GGKBBXX:5:1224:25773:15873,J00121:27:H3GGKBBXX:5:2225:4330:22960,J00121:27:H3GGKBBXX:5:2116:8085:16454,J00121:27:H3GGKBBXX:5:2109:27499:25509,J00121:27:H3GGKBBXX:5:2226:9343:43497,J00121:27:H3GGKBBXX:5:1204:7375:4075,J00121:27:H3GGKBBXX:5:1121:25601:46944,J00121:27:H3GGKBBXX:5:1101:26737:19091,J00121:27:H3GGKBBXX:5:1126:14671:36622,J00121:27:H3GGKBBXX:5:2222:13037:6923,J00121:27:H3GGKBBXX:5:1115:22242:14889,J00121:27:H3GGKBBXX:5:2220:2189:35426,J00121:27:H3GGKBBXX:5:2120:6979:2861,J00121:27:H3GGKBBXX:5:1109:18233:9772,J00121:27:H3GGKBBXX:5:1206:13788:16102,J00121:27:H3GGKBBXX:5:1114:28899:28182,J00121:27:H3GGKBBXX:5:2118:30249:29466,J00121:27:H3GGKBBXX:5:1104:6532:20023;sequence=TATTGTCCTCATAACACTATCTTAATTATTTTCAATAAATATGTAATAATATAAGATTAGAAATATGAAATGATAA;start=633635;subtype=IES;support_ref=20;support_variant=28;type=IES;
scaffold51_11_with_IES	MILORD	internal_eliminated_sequence	636658	636860	.	.	.	ID=MILORD.11.636658.636860;Name=MILORD.11.636658.636860;bounded_by_ta=TRUE;common_boundary=None;end=636860;ies_id=IESPGM.PTET51.1.11.613950;ies_left_dist=113;ies_min_dist=46;ies_right_dist=-46;junction_seq=aaatcatactagattTAtctactgccttaacc;read_names=J00121:27:H3GGKBBXX:5:2207:30046:2000;sequence=TATTGTGGTTTTAAATCAGATAAGTTTTATGATGATTATTTCTACTATTAATAATATATTGTTCTCTAAAGGAAGATGGAGAATAAATTCTAAAATAATTATATTTCTATTAATACAGTTGATTGGAGGATGAATGCAATTTAATTATTAATGACTATATTACGACTAATAATTTAATTGAAGATATTTTGATAAATTCACAA;start=636658;subtype=EXTERNAL;support_ref=61;support_variant=1;type=ALTERNATIVE;
scaffold51_11_with_IES	MILORD	internal_eliminated_sequence	636771	636814	.	.	.	ID=MILORD.11.636771.636814;Name=MILORD.11.636771.636814;bounded_by_ta=TRUE;common_boundary=Both;end=636814;ies_id=IESPGM.PTET51.1.11.613950;ies_left_dist=0;ies_min_dist=0;ies_right_dist=0;junction_seq=ttatatttctattaaTAttacgactaataatt;read_names=J00121:27:H3GGKBBXX:5:1217:21034:7591,J00121:27:H3GGKBBXX:5:2222:13372:47348,J00121:27:H3GGKBBXX:5:2209:21542:49089,J00121:27:H3GGKBBXX:5:2214:21044:11794,J00121:27:H3GGKBBXX:5:2213:27032:33985,J00121:27:H3GGKBBXX:5:2110:28006:2545,J00121:27:H3GGKBBXX:5:1208:21613:28745,J00121:27:H3GGKBBXX:5:2205:2625:18915,J00121:27:H3GGKBBXX:5:1204:24789:33440,J00121:27:H3GGKBBXX:5:2214:28534:14889,J00121:27:H3GGKBBXX:5:2104:22465:15662,J00121:27:H3GGKBBXX:5:2207:11089:14168,J00121:27:H3GGKBBXX:5:1212:23551:23628,J00121:27:H3GGKBBXX:5:2224:25915:25333,J00121:27:H3GGKBBXX:5:2227:24962:10809,J00121:27:H3GGKBBXX:5:2226:30137:47594,J00121:27:H3GGKBBXX:5:2124:23835:16524,J00121:27:H3GGKBBXX:5:1125:8014:48438,J00121:27:H3GGKBBXX:5:2225:8572:32947,J00121:27:H3GGKBBXX:5:1208:21044:28920,J00121:27:H3GGKBBXX:5:1113:14083:37501,J00121:27:H3GGKBBXX:5:1128:7395:13851,J00121:27:H3GGKBBXX:5:1101:29122:2369,J00121:27:H3GGKBBXX:5:2228:14783:1156,J00121:27:H3GGKBBXX:5:1116:5903:43515;sequence=TACAGTTGATTGGAGGATGAATGCAATTTAATTATTAATGACTA;start=636771;subtype=IES;support_ref=3;support_variant=25;type=IES;
scaffold51_11_with_IES	MILORD	internal_eliminated_sequence	640537	640683	.	.	.	ID=MILORD.11.640537.640683;Name=MILORD.11.640537.640683;bounded_by_ta=TRUE;common_boundary=Both;end=640683;ies_id=IESPGM.PTET51.1.11.617672;ies_left_dist=0;ies_min_dist=0;ies_right_dist=0;junction_seq=taattaagatgcttgTAaattggataacttaa;read_names=J00121:27:H3GGKBBXX:5:1211:22414:31505,J00121:27:H3GGKBBXX:5:1109:20344:1965,J00121:27:H3GGKBBXX:5:1203:17594:32261,J00121:27:H3GGKBBXX:5:1201:30228:15328,J00121:27:H3GGKBBXX:5:2114:25418:20076,J00121:27:H3GGKBBXX:5:2211:20009:33141,J00121:27:H3GGKBBXX:5:1202:20628:20357,J00121:27:H3GGKBBXX:5:1202:14377:31787,J00121:27:H3GGKBBXX:5:1115:19745:10739,J00121:27:H3GGKBBXX:5:1210:18314:4848,J00121:27:H3GGKBBXX:5:2220:20446:17509,J00121:27:H3GGKBBXX:5:2225:7882:38855,J00121:27:H3GGKBBXX:5:1126:8978:30450,J00121:27:H3GGKBBXX:5:2215:28016:42091,J00121:27:H3GGKBBXX:5:1101:14225:27197,J00121:27:H3GGKBBXX:5:2102:8511:34143,J00121:27:H3GGKBBXX:5:1127:14103:17139,J00121:27:H3GGKBBXX:5:1214:21542:48632,J00121:27:H3GGKBBXX:5:2220:7253:11249,J00121:27:H3GGKBBXX:5:1210:18111:4251,J00121:27:H3GGKBBXX:5:2214:14813:33105,J00121:27:H3GGKBBXX:5:2218:7699:22080,J00121:27:H3GGKBBXX:5:2222:19025:29817,J00121:27:H3GGKBBXX:5:2228:25997:22379,J00121:27:H3GGKBBXX:5:1124:10490:16542,J00121:27:H3GGKBBXX:5:1228:24393:39682,J00121:27:H3GGKBBXX:5:2228:21399:45080,J00121:27:H3GGKBBXX:5:2111:20994:41915,J00121:27:H3GGKBBXX:5:1210:12814:14308,J00121:27:H3GGKBBXX:5:1114:26778:18353,J00121:27:H3GGKBBXX:5:1124:12692:1156,J00121:27:H3GGKBBXX:5:1215:1387:27109,J00121:27:H3GGKBBXX:5:1215:21318:45572,J00121:27:H3GGKBBXX:5:1215:21207:45625,J00121:27:H3GGKBBXX:5:2114:22688:30011,J00121:27:H3GGKBBXX:5:1111:20466:31154,J00121:27:H3GGKBBXX:5:2214:14255:33088,J00121:27:H3GGKBBXX:5:1216:14600:10792,J00121:27:H3GGKBBXX:5:2219:28026:2615,J00121:27:H3GGKBBXX:5:1127:23490:33088,J00121:27:H3GGKBBXX:5:1104:7202:24138,J00121:27:H3GGKBBXX:5:1109:7273:27461,J00121:27:H3GGKBBXX:5:1117:4452:15610,J00121:27:H3GGKBBXX:5:1107:6431:29096,J00121:27:H3GGKBBXX:5:2112:29812:35778,J00121:27:H3GGKBBXX:5:1111:23074:23997,J00121:27:H3GGKBBXX:5:2104:23987:1877,J00121:27:H3GGKBBXX:5:2218:21186:1209,J00121:27:H3GGKBBXX:5:1224:20669:21272;sequence=TATTGTAAGTTTAGATTTTAACAATTTATATTTAAGAGATATTTCAAAGTTCTTTTTTAAATTGATTAGATTTTCTAAAGATCAAAGTATACCTTTTATATTTTTTCATTTATGAAAGAAAATTAAATATTTTGTTTATTTTATCAA;start=640537;subtype=IES;support_ref=4;support_variant=49;type=IES;
scaffold51_11_with_IES	MILORD	internal_eliminated_sequence	641240	641266	.	.	.	ID=MILORD.11.641240.641266;Name=MILORD.11.641240.641266;bounded_by_ta=TRUE;common_boundary=Both;end=641266;ies_id=IESPGM.PTET51.1.11.618228;ies_left_dist=0;ies_min_dist=0;ies_right_dist=0;junction_seq=aatgttaagacgagaTAgtacattaagtaaat;read_names=J00121:27:H3GGKBBXX:5:1121:29691:41968,J00121:27:H3GGKBBXX:5:1218:10429:13552,J00121:27:H3GGKBBXX:5:1214:10439:27778,J00121:27:H3GGKBBXX:5:1114:14143:34090,J00121:27:H3GGKBBXX:5:1105:28239:41985,J00121:27:H3GGKBBXX:5:2110:28828:3547,J00121:27:H3GGKBBXX:5:2110:27590:2598,J00121:27:H3GGKBBXX:5:2210:14712:37572,J00121:27:H3GGKBBXX:5:2218:21328:28534,J00121:27:H3GGKBBXX:5:2225:11403:11477,J00121:27:H3GGKBBXX:5:2219:20405:34213,J00121:27:H3GGKBBXX:5:2203:23196:1595,J00121:27:H3GGKBBXX:5:1206:3823:44693,J00121:27:H3GGKBBXX:5:2104:23815:16629,J00121:27:H3GGKBBXX:5:2108:25814:12357,J00121:27:H3GGKBBXX:5:2212:15919:44974,J00121:27:H3GGKBBXX:5:1108:23196:25720,J00121:27:H3GGKBBXX:5:1124:20303:24050,J00121:27:H3GGKBBXX:5:2205:21592:27338,J00121:27:H3GGKBBXX:5:2104:26260:14607,J00121:27:H3GGKBBXX:5:1122:12266:37378,J00121:27:H3GGKBBXX:5:2215:10460:39488;sequence=TAGGGTGAGTATGAATTATGTTAACTA;start=641240;subtype=IES;support_ref=0;support_variant=22;type=IES;
scaffold51_11_with_IES	MILORD	internal_eliminated_sequence	642948	643022	.	.	.	ID=MILORD.11.642948.643022;Name=MILORD.11.642948.643022;bounded_by_ta=TRUE;common_boundary=Both;end=643022;ies_id=IESPGM.PTET51.1.11.619909;ies_left_dist=0;ies_min_dist=0;ies_right_dist=0;junction_seq=atcaataattaatcaTAttaatatttattatc;read_names=J00121:27:H3GGKBBXX:5:2102:2625:8260,J00121:27:H3GGKBBXX:5:2109:24190:42847,J00121:27:H3GGKBBXX:5:1214:8978:15574,J00121:27:H3GGKBBXX:5:2206:3691:20973,J00121:27:H3GGKBBXX:5:1206:15270:30274,J00121:27:H3GGKBBXX:5:2211:27225:45185,J00121:27:H3GGKBBXX:5:2206:13301:43638,J00121:27:H3GGKBBXX:5:2104:4076:14185,J00121:27:H3GGKBBXX:5:2110:8877:8084,J00121:27:H3GGKBBXX:5:1221:11850:10247,J00121:27:H3GGKBBXX:5:2201:12966:36024,J00121:27:H3GGKBBXX:5:2101:14641:19267;sequence=TACAGCTGGCATTATTTGAACAAAGGTTGGACTAGTCTCATTTAATTAAATATAAAAAAAATTTTAGTTTAAGTA;start=642948;subtype=IES;support_ref=108;support_variant=12;type=IES;
scaffold51_11_with_IES	MILORD	internal_eliminated_sequence	642948	643041	.	.	.	ID=MILORD.11.642948.643041;Name=MILORD.11.642948.643041;bounded_by_ta=TRUE;common_boundary=LEFT;end=643041;ies_id=IESPGM.PTET51.1.11.619909;ies_left_dist=0;ies_min_dist=0;ies_right_dist=-19;junction_seq=atcaataattaatcaTAtgctaaataggatat;read_names=J00121:27:H3GGKBBXX:5:1201:28584:28938;sequence=TACAGCTGGCATTATTTGAACAAAGGTTGGACTAGTCTCATTTAATTAAATATAAAAAAAATTTTAGTTTAAGTATATTAATATTTATTATCCG;start=642948;subtype=PARTIAL_EXTERNAL;support_ref=54;support_variant=1;type=ALTERNATIVE;
scaffold51_11_with_IES	MILORD	internal_eliminated_sequence	644216	645097	.	.	.	ID=MILORD.11.644216.645097;Name=MILORD.11.644216.645097;bounded_by_ta=TRUE;common_boundary=RIGHT;end=645097;ies_id=IESPGM.PTET51.1.11.621919;ies_left_dist=817;ies_min_dist=0;ies_right_dist=0;junction_seq=agagttaataatataTAtaataaaaagcaaga;read_names=J00121:27:H3GGKBBXX:5:1122:18101:29940;sequence=TATTGTCATAAAGAAGACTAAAATAATTAACGTATATATCTCCGCAATACTAAAAAAAGACCATAAGCTTAAATGAATATGATTTAATAAAATAAATGAAATATACTCAAAGTCAGATAATAGAGATAAATAAATAGAATAATATATATTTATTAATGAACAAGAATACGATCTTTAAATACTACATAAGTGATTTGAATTAAGGATACCAAATGGTAATAAATCTTATTTTTAGATCAGTTATGATATCAAAATAAGCAAAAGAAAATGATAAATTACATAATATAATTTGCAAAGTGAATTTTACATTAAGGTTCATTAATTAGAATAAAAAACTTAGTATGATATTTAAAAGGATAATCAAAACTTAAATATAAAATTTAATATTTAGCAGTAAATCTTTATTTAAATTAATAATAAAGGTATAGTTAAAGTCTTAAGGTATGAATCTTTAAAACAGTATTAAATTTGTTATTATTATATATAGCTTTAAATGAATTTTGATTTCACTAATAGATTTAAACAAGGTTTAAATAAAAGAGTTCAGATACTTGAAGATAATGTTTAAATTTTGGCTAGAATGTAAAGACCATTTTATTTAAGGTATTTACATTTTGAGGTTAATTAAAAAATGATTATATGGTTTGAATATATTATTGTAAATCAATTTAATTTTAGATTGTAAATGATAGGATTAATTTGATTTGCTTAAAATAAATAGATAATTCTACTATATTTCTGTCATAACTAAAATAGATGAGTGTTTTGTTGAAACTTTGGGAGGTCAAGCATCAGTTATTTCATATAATTCAAATATTAAAATGTCAAGATCTTAGTTAATAAATAGCAAAAATTATAATTATTAGCATATGTATTTTCAAA;start=644216;subtype=PARTIAL_EXTERNAL;support_ref=77;support_variant=1;type=ALTERNATIVE;
scaffold51_11_with_IES	MILORD	internal_eliminated_sequence	644293	644318	.	.	.	ID=MILORD.11.644293.644318;Name=MILORD.11.644293.644318;bounded_by_ta=TRUE;common_boundary=None;end=644318;ies_id=IESPGM.PTET51.1.11.621919;ies_left_dist=740;ies_min_dist=740;ies_right_dist=779;junction_seq=ataagcttaaatgaaTActcaaagtcagataa;read_names=J00121:27:H3GGKBBXX:5:2206:18365:36059,J00121:27:H3GGKBBXX:5:1113:17766:5165,J00121:27:H3GGKBBXX:5:2219:5538:14572;sequence=TATGATTTAATAAAATAAATGAAATA;start=644293;subtype=MAC;support_ref=70;support_variant=3;type=CRYPTIC;
scaffold51_11_with_IES	MILORD	internal_eliminated_sequence	644905	644948	.	.	.	ID=MILORD.11.644905.644948;Name=MILORD.11.644905.644948;bounded_by_ta=TRUE;common_boundary=None;end=644948;ies_id=IESPGM.PTET51.1.11.621919;ies_left_dist=128;ies_min_dist=128;ies_right_dist=149;junction_seq=ttagattgtaaatgaTAtttctgtcataacta;read_names=J00121:27:H3GGKBBXX:5:2205:24008:41616;sequence=TAGGATTAATTTGATTTGCTTAAAATAAATAGATAATTCTACTA;start=644905;subtype=MAC;support_ref=57;support_variant=1;type=CRYPTIC;
scaffold51_11_with_IES	MILORD	internal_eliminated_sequence	645030	645097	.	.	.	ID=MILORD.11.645030.645097;Name=MILORD.11.645030.645097;bounded_by_ta=TRUE;common_boundary=RIGHT;end=645097;ies_id=IESPGM.PTET51.1.11.621919;ies_left_dist=3;ies_min_dist=0;ies_right_dist=0;junction_seq=ttcatataattcaaaTAtaataaaaagcaaga;read_names=J00121:27:H3GGKBBXX:5:1214:25824:12128;sequence=TATTAAAATGTCAAGATCTTAGTTAATAAATAGCAAAAATTATAATTATTAGCATATGTATTTTCAAA;start=645030;subtype=PARTIAL_EXTERNAL;support_ref=20;support_variant=1;type=ALTERNATIVE;
scaffold51_11_with_IES	MILORD	internal_eliminated_sequence	645033	645097	.	.	.	ID=MILORD.11.645033.645097;Name=MILORD.11.645033.645097;bounded_by_ta=TRUE;common_boundary=Both;end=645097;ies_id=IESPGM.PTET51.1.11.621919;ies_left_dist=0;ies_min_dist=0;ies_right_dist=0;junction_seq=atataattcaaatatTAtaataaaaagcaaga;read_names=J00121:27:H3GGKBBXX:5:2106:16904:36446,J00121:27:H3GGKBBXX:5:1106:9374:23962,J00121:27:H3GGKBBXX:5:1210:20212:48720;sequence=TAAAATGTCAAGATCTTAGTTAATAAATAGCAAAAATTATAATTATTAGCATATGTATTTTCAAA;start=645033;subtype=IES;support_ref=17;support_variant=3;type=IES;
scaffold51_11_with_IES	MILORD	internal_eliminated_sequence	650300	650327	.	.	.	ID=MILORD.11.650300.650327;Name=MILORD.11.650300.650327;bounded_by_ta=TRUE;common_boundary=None;end=650327;ies_id=IESPGM.PTET51.1.11.627316;ies_left_dist=250;ies_min_dist=250;ies_right_dist=253;junction_seq=gatcggaatatcttgTAcaaaataggctaaac;read_names=J00121:27:H3GGKBBXX:5:1108:11302:19003;sequence=TAAAGCTTCAGGAGCAGTATACATACCA;start=650300;subtype=MAC;support_ref=82;support_variant=1;type=CRYPTIC;
scaffold51_11_with_IES	MILORD	internal_eliminated_sequence	650550	650580	.	.	.	ID=MILORD.11.650550.650580;Name=MILORD.11.650550.650580;bounded_by_ta=TRUE;common_boundary=Both;end=650580;ies_id=IESPGM.PTET51.1.11.627316;ies_left_dist=0;ies_min_dist=0;ies_right_dist=0;junction_seq=actattaatgtgttgTAattagatttctctcc;read_names=J00121:27:H3GGKBBXX:5:1127:13007:39154,J00121:27:H3GGKBBXX:5:2227:14955:24103,J00121:27:H3GGKBBXX:5:1104:9181:25843,J00121:27:H3GGKBBXX:5:1123:13859:26986,J00121:27:H3GGKBBXX:5:1217:12418:3952,J00121:27:H3GGKBBXX:5:2226:20009:16999,J00121:27:H3GGKBBXX:5:1202:24951:35198,J00121:27:H3GGKBBXX:5:1107:4259:39365,J00121:27:H3GGKBBXX:5:2203:5386:27426,J00121:27:H3GGKBBXX:5:2202:14123:18230,J00121:27:H3GGKBBXX:5:1107:3376:12867,J00121:27:H3GGKBBXX:5:1207:26890:5323,J00121:27:H3GGKBBXX:5:2113:12824:22731,J00121:27:H3GGKBBXX:5:2224:29203:41862,J00121:27:H3GGKBBXX:5:2207:28990:28833,J00121:27:H3GGKBBXX:5:1120:12571:39945,J00121:27:H3GGKBBXX:5:1104:13321:34108,J00121:27:H3GGKBBXX:5:1212:12784:28709,J00121:27:H3GGKBBXX:5:1225:12104:26934,J00121:27:H3GGKBBXX:5:2201:23510:12761,J00121:27:H3GGKBBXX:5:2223:5467:29606,J00121:27:H3GGKBBXX:5:2110:32593:11759,J00121:27:H3GGKBBXX:5:1214:25438:47190,J00121:27:H3GGKBBXX:5:2227:13311:38838;sequence=TATAGTTTAAGTACCTTCTTGTTTTGAACTC;start=650550;subtype=IES;support_ref=69;support_variant=24;type=IES;
scaffold51_11_with_IES	MILORD	internal_eliminated_sequence	651266	651310	.	.	.	ID=MILORD.11.651266.651310;Name=MILORD.11.651266.651310;bounded_by_ta=TRUE;common_boundary=Both;end=651310;ies_id=IESPGM.PTET51.1.11.628001;ies_left_dist=0;ies_min_dist=0;ies_right_dist=0;junction_seq=attaaaaaaggctttTAaattatgatgctgca;read_names=J00121:27:H3GGKBBXX:5:1207:10713:30011,J00121:27:H3GGKBBXX:5:1122:5304:33264,J00121:27:H3GGKBBXX:5:2228:12550:30872,J00121:27:H3GGKBBXX:5:2208:26514:30134,J00121:27:H3GGKBBXX:5:1207:8978:34354,J00121:27:H3GGKBBXX:5:2221:14915:31558,J00121:27:H3GGKBBXX:5:2222:21562:16594,J00121:27:H3GGKBBXX:5:1228:24931:31118,J00121:27:H3GGKBBXX:5:2217:8907:8453,J00121:27:H3GGKBBXX:5:2207:26616:11987,J00121:27:H3GGKBBXX:5:1110:18335:43322,J00121:27:H3GGKBBXX:5:2220:8207:9877,J00121:27:H3GGKBBXX:5:1109:26677:38468,J00121:27:H3GGKBBXX:5:1227:3620:28024,J00121:27:H3GGKBBXX:5:1201:11840:15645,J00121:27:H3GGKBBXX:5:1210:12469:15152,J00121:27:H3GGKBBXX:5:1221:14874:47032,J00121:27:H3GGKBBXX:5:2124:15026:23733,J00121:27:H3GGKBBXX:5:1219:10764:11495,J00121:27:H3GGKBBXX:5:2227:9354:37537,J00121:27:H3GGKBBXX:5:1116:11190:32736;sequence=TATACTTCATTTTGAAATTCATATTTCACTCTTGTGCAATGAGTA;start=651266;subtype=IES;support_ref=0;support_variant=21;type=IES;
scaffold51_11_with_IES	MILORD	internal_eliminated_sequence	654067	654184	.	.	.	ID=MILORD.11.654067.654184;Name=MILORD.11.654067.654184;bounded_by_ta=TRUE;common_boundary=LEFT;end=654184;ies_id=IESPGM.PTET51.1.11.630757;ies_left_dist=0;ies_min_dist=0;ies_right_dist=7;junction_seq=ttgtttggttgtaatTAgtctgtaaatgctta;read_names=J00121:27:H3GGKBBXX:5:2212:20557:40420;sequence=TACAGCTAATTAGTTATTTTTATTAAATTCTAAGGATTCCTATCTAATACCCAAGAGCCATTTGATGTAATTAAAATATGGATTAAAAATTCCTATCAATTTGAAAAATTAATAATGT;start=654067;subtype=PARTIAL_INTERNAL;support_ref=57;support_variant=1;type=ALTERNATIVE;
scaffold51_11_with_IES	MILORD	internal_eliminated_sequence	654067	654191	.	.	.	ID=MILORD.11.654067.654191;Name=MILORD.11.654067.654191;bounded_by_ta=TRUE;common_boundary=Both;end=654191;ies_id=IESPGM.PTET51.1.11.630757;ies_left_dist=0;ies_min_dist=0;ies_right_dist=0;junction_seq=ttgtttggttgtaatTAaatgcttacacatat;read_names=J00121:27:H3GGKBBXX:5:1216:7293:4673,J00121:27:H3GGKBBXX:5:2221:9506:47471,J00121:27:H3GGKBBXX:5:1128:19928:25474,J00121:27:H3GGKBBXX:5:1104:18751:14854,J00121:27:H3GGKBBXX:5:2120:12885:15311,J00121:27:H3GGKBBXX:5:2225:8400:30187,J00121:27:H3GGKBBXX:5:2209:24413:16190,J00121:27:H3GGKBBXX:5:2215:10105:45801,J00121:27:H3GGKBBXX:5:1128:28970:36394,J00121:27:H3GGKBBXX:5:1125:7456:4004,J00121:27:H3GGKBBXX:5:2107:16873:2457,J00121:27:H3GGKBBXX:5:2111:17645:7380,J00121:27:H3GGKBBXX:5:2223:25946:26336,J00121:27:H3GGKBBXX:5:1218:20354:43867,J00121:27:H3GGKBBXX:5:2123:16508:2035,J00121:27:H3GGKBBXX:5:1219:5832:41282,J00121:27:H3GGKBBXX:5:2202:30533:18388;sequence=TACAGCTAATTAGTTATTTTTATTAAATTCTAAGGATTCCTATCTAATACCCAAGAGCCATTTGATGTAATTAAAATATGGATTAAAAATTCCTATCAATTTGAAAAATTAATAATGTTAGTCTG;start=654067;subtype=IES;support_ref=114;support_variant=17;type=IES;
scaffold51_11_with_IES	MILORD	internal_eliminated_sequence	654361	654386	.	.	.	ID=MILORD.11.654361.654386;Name=MILORD.11.654361.654386;bounded_by_ta=TRUE;common_boundary=Both;end=654386;ies_id=IESPGM.PTET51.1.11.630926;ies_left_dist=0;ies_min_dist=0;ies_right_dist=0;junction_seq=ttggagtctcaggttTAttatattcatcagaa;read_names=J00121:27:H3GGKBBXX:5:2206:21339:37132,J00121:27:H3GGKBBXX:5:2226:6502:6783,J00121:27:H3GGKBBXX:5:1111:26210:20568,J00121:27:H3GGKBBXX:5:1102:22465:30609,J00121:27:H3GGKBBXX:5:2123:5944:7574,J00121:27:H3GGKBBXX:5:1109:10470:17948,J00121:27:H3GGKBBXX:5:1127:8268:20533,J00121:27:H3GGKBBXX:5:2206:21745:48597,J00121:27:H3GGKBBXX:5:2120:21673:33035,J00121:27:H3GGKBBXX:5:2108:2950:43779,J00121:27:H3GGKBBXX:5:1226:28280:6501,J00121:27:H3GGKBBXX:5:1114:7222:18546,J00121:27:H3GGKBBXX:5:1121:17340:11847,J00121:27:H3GGKBBXX:5:2113:25946:13324,J00121:27:H3GGKBBXX:5:1213:23744:15170,J00121:27:H3GGKBBXX:5:2209:19654:42548,J00121:27:H3GGKBBXX:5:1123:6745:38011,J00121:27:H3GGKBBXX:5:2202:19664:36798,J00121:27:H3GGKBBXX:5:1127:25692:25615,J00121:27:H3GGKBBXX:5:1106:13565:9350,J00121:27:H3GGKBBXX:5:2112:17320:34881,J00121:27:H3GGKBBXX:5:1219:24170:42284,J00121:27:H3GGKBBXX:5:2102:10612:2861,J00121:27:H3GGKBBXX:5:1103:25418:15891,J00121:27:H3GGKBBXX:5:2220:17766:34037,J00121:27:H3GGKBBXX:5:2226:15077:4374,J00121:27:H3GGKBBXX:5:1228:26433:9104,J00121:27:H3GGKBBXX:5:1221:5030:40877,J00121:27:H3GGKBBXX:5:1102:17056:38222,J00121:27:H3GGKBBXX:5:1120:9496:45695,J00121:27:H3GGKBBXX:5:2107:19837:25914,J00121:27:H3GGKBBXX:5:2118:20070:33492,J00121:27:H3GGKBBXX:5:1111:17147:20726,J00121:27:H3GGKBBXX:5:2218:24779:15276,J00121:27:H3GGKBBXX:5:2207:5792:14273,J00121:27:H3GGKBBXX:5:2216:8907:11759,J00121:27:H3GGKBBXX:5:2125:25185:47876,J00121:27:H3GGKBBXX:5:2204:30198:33563,J00121:27:H3GGKBBXX:5:2216:30218:12075,J00121:27:H3GGKBBXX:5:2213:11901:31716,J00121:27:H3GGKBBXX:5:2211:16944:33281,J00121:27:H3GGKBBXX:5:2126:21643:43744,J00121:27:H3GGKBBXX:5:2210:10906:25457,J00121:27:H3GGKBBXX:5:2119:13200:47190,J00121:27:H3GGKBBXX:5:2217:18670:48438,J00121:27:H3GGKBBXX:5:2101:29153:20181,J00121:27:H3GGKBBXX:5:2107:26606:34969;sequence=TATAGTAAGACAGAGTATTTATCCTA;start=654361;subtype=IES;support_ref=3;support_variant=47;type=IES;
scaffold51_11_with_IES	MILORD	internal_eliminated_sequence	655144	655208	.	.	.	ID=MILORD.11.655144.655208;Name=MILORD.11.655144.655208;bounded_by_ta=TRUE;common_boundary=Both;end=655208;ies_id=IESPGM.PTET51.1.11.631683;ies_left_dist=0;ies_min_dist=0;ies_right_dist=0;junction_seq=tatattactttattgTAtctataattaggtaa;read_names=J00121:27:H3GGKBBXX:5:1219:28473:15381,J00121:27:H3GGKBBXX:5:1211:6228:11161,J00121:27:H3GGKBBXX:5:1114:21420:41176,J00121:27:H3GGKBBXX:5:1221:10206:27373,J00121:27:H3GGKBBXX:5:1101:30482:9719,J00121:27:H3GGKBBXX:5:1106:18873:49001,J00121:27:H3GGKBBXX:5:1227:13403:29184,J00121:27:H3GGKBBXX:5:1112:17736:17386,J00121:27:H3GGKBBXX:5:1124:11596:6044,J00121:27:H3GGKBBXX:5:1210:17614:5640,J00121:27:H3GGKBBXX:5:1103:20324:40860,J00121:27:H3GGKBBXX:5:1108:14286:46786,J00121:27:H3GGKBBXX:5:2120:7659:12972,J00121:27:H3GGKBBXX:5:1221:7456:12269;sequence=TACAGTTATAAATACATCTTTTATTTGTTGAAATCCAAGTTTTGATAGTAAATGTGAACAAACTG;start=655144;subtype=IES;support_ref=2;support_variant=14;type=IES;
scaffold51_11_with_IES	MILORD	internal_eliminated_sequence	659475	659518	.	.	.	ID=MILORD.11.659475.659518;Name=MILORD.11.659475.659518;bounded_by_ta=TRUE;common_boundary=Both;end=659518;ies_id=IESPGM.PTET51.1.11.635949;ies_left_dist=0;ies_min_dist=0;ies_right_dist=0;junction_seq=taattatttataaagTAtgtctatgattaaga;read_names=J00121:27:H3GGKBBXX:5:2211:26687:39963,J00121:27:H3GGKBBXX:5:2217:6431:33176,J00121:27:H3GGKBBXX:5:1123:5061:13218,J00121:27:H3GGKBBXX:5:2202:8186:37730,J00121:27:H3GGKBBXX:5:1208:21410:24630,J00121:27:H3GGKBBXX:5:1109:20293:14748,J00121:27:H3GGKBBXX:5:1224:26727:8242,J00121:27:H3GGKBBXX:5:1210:25986:44623,J00121:27:H3GGKBBXX:5:2212:24525:33932,J00121:27:H3GGKBBXX:5:1116:13869:17263,J00121:27:H3GGKBBXX:5:1109:14012:3653;sequence=TATACATATTTTTAATACAAATAATTATATTTCCATACCAACTA;start=659475;subtype=IES;support_ref=0;support_variant=11;type=IES;
scaffold51_11_with_IES	MILORD	internal_eliminated_sequence	661144	661173	.	.	.	ID=MILORD.11.661144.661173;Name=MILORD.11.661144.661173;bounded_by_ta=TRUE;common_boundary=None;end=661173;ies_id=IESPGM.PTET51.1.11.638535;ies_left_dist=961;ies_min_dist=959;ies_right_dist=959;junction_seq=aatcaaaagagtaatTAaaatttaaacagaga;read_names=J00121:27:H3GGKBBXX:5:1208:21947:39981,J00121:27:H3GGKBBXX:5:1211:15006:28938;sequence=TATATATATATTTAATAGTCTATTATAAAG;start=661144;subtype=MAC;support_ref=140;support_variant=2;type=CRYPTIC;
scaffold51_11_with_IES	MILORD	internal_eliminated_sequence	662105	662132	.	.	.	ID=MILORD.11.662105.662132;Name=MILORD.11.662105.662132;bounded_by_ta=TRUE;common_boundary=Both;end=662132;ies_id=IESPGM.PTET51.1.11.638535;ies_left_dist=0;ies_min_dist=0;ies_right_dist=0;junction_seq=aacagccttcttgatTAacactttcatagcat;read_names=J00121:27:H3GGKBBXX:5:1205:28574:18581,J00121:27:H3GGKBBXX:5:1228:29285:9965,J00121:27:H3GGKBBXX:5:2218:5030:13271,J00121:27:H3GGKBBXX:5:2216:27448:40789;sequence=TATAGACAATGATATCAGTAATCGATTG;start=662105;subtype=IES;support_ref=78;support_variant=4;type=IES;
scaffold51_11_with_IES	MILORD	internal_eliminated_sequence	662173	662199	.	.	.	ID=MILORD.11.662173.662199;Name=MILORD.11.662173.662199;bounded_by_ta=TRUE;common_boundary=Both;end=662199;ies_id=IESPGM.PTET51.1.11.638575;ies_left_dist=0;ies_min_dist=0;ies_right_dist=0;junction_seq=aatgaaactgtatgtTAaactaacattacttt;read_names=J00121:27:H3GGKBBXX:5:1202:24048:11337,J00121:27:H3GGKBBXX:5:1202:24413:11126;sequence=TATAGTGATAACTTGACTGCCTAATTA;start=662173;subtype=IES;support_ref=22;support_variant=2;type=IES;
scaffold51_11_with_IES	MILORD	internal_eliminated_sequence	662258	662302	.	.	.	ID=MILORD.11.662258.662302;Name=MILORD.11.662258.662302;bounded_by_ta=TRUE;common_boundary=Both;end=662302;ies_id=IESPGM.PTET51.1.11.638633;ies_left_dist=0;ies_min_dist=0;ies_right_dist=0;junction_seq=taaattaaccatagtTAatactcgtaacataa;read_names=J00121:27:H3GGKBBXX:5:1101:12773:21940,J00121:27:H3GGKBBXX:5:1203:13738:31136,J00121:27:H3GGKBBXX:5:2209:17553:40491,J00121:27:H3GGKBBXX:5:1107:29376:10932,J00121:27:H3GGKBBXX:5:1113:10795:32297;sequence=TATACCTACCTTAATATTCAAAGTGTAAATGCTTTAAATTCAGTA;start=662258;subtype=IES;support_ref=48;support_variant=5;type=IES;
scaffold51_11_with_IES	MILORD	internal_eliminated_sequence	662815	662871	.	.	.	ID=MILORD.11.662815.662871;Name=MILORD.11.662815.662871;bounded_by_ta=TRUE;common_boundary=Both;end=662871;ies_id=IESPGM.PTET51.1.11.639145;ies_left_dist=0;ies_min_dist=0;ies_right_dist=0;junction_seq=attaatttgctctaaTAccaacatccaattcc;read_names=J00121:27:H3GGKBBXX:5:1208:21947:2844,J00121:27:H3GGKBBXX:5:1125:24515:23927,J00121:27:H3GGKBBXX:5:1117:4300:41897,J00121:27:H3GGKBBXX:5:1124:20923:16049,J00121:27:H3GGKBBXX:5:1204:21166:26775,J00121:27:H3GGKBBXX:5:2224:26129:45537,J00121:27:H3GGKBBXX:5:1103:15859:17825,J00121:27:H3GGKBBXX:5:2109:26058:38697,J00121:27:H3GGKBBXX:5:2220:27539:47805,J00121:27:H3GGKBBXX:5:2217:16599:22872,J00121:27:H3GGKBBXX:5:2212:28148:7890,J00121:27:H3GGKBBXX:5:2207:23317:10422,J00121:27:H3GGKBBXX:5:2221:8440:25791,J00121:27:H3GGKBBXX:5:1206:7517:17192,J00121:27:H3GGKBBXX:5:2123:28392:35708;sequence=TATTGTCTCAATAAAGAGACTCTTGATAATAATTTGTAATAAGAAGATTGATTACAA;start=662815;subtype=IES;support_ref=72;support_variant=15;type=IES;
scaffold51_11_with_IES	MILORD	internal_eliminated_sequence	663902	663947	.	.	.	ID=MILORD.11.663902.663947;Name=MILORD.11.663902.663947;bounded_by_ta=TRUE;common_boundary=Both;end=663947;ies_id=IESPGM.PTET51.1.11.640175;ies_left_dist=0;ies_min_dist=0;ies_right_dist=0;junction_seq=tatttgcattccttgTAgttgatgcaacctgt;read_names=J00121:27:H3GGKBBXX:5:2205:28361:42829,J00121:27:H3GGKBBXX:5:2218:25885:32209,J00121:27:H3GGKBBXX:5:1220:4016:33352,J00121:27:H3GGKBBXX:5:2224:26514:18177,J00121:27:H3GGKBBXX:5:1214:13078:34706,J00121:27:H3GGKBBXX:5:2214:26951:18687,J00121:27:H3GGKBBXX:5:2213:22972:6449,J00121:27:H3GGKBBXX:5:2225:20405:17157,J00121:27:H3GGKBBXX:5:1211:24779:43550,J00121:27:H3GGKBBXX:5:1220:22790:30468,J00121:27:H3GGKBBXX:5:2205:4797:21131,J00121:27:H3GGKBBXX:5:2116:11475:8224,J00121:27:H3GGKBBXX:5:2210:30705:39963,J00121:27:H3GGKBBXX:5:1207:21816:10422,J00121:27:H3GGKBBXX:5:2126:23054:9403,J00121:27:H3GGKBBXX:5:1214:17452:42390,J00121:27:H3GGKBBXX:5:2102:25743:10932,J00121:27:H3GGKBBXX:5:1109:18994:19953,J00121:27:H3GGKBBXX:5:2215:21745:18212,J00121:27:H3GGKBBXX:5:2103:16599:45801,J00121:27:H3GGKBBXX:5:1215:9739:2967,J00121:27:H3GGKBBXX:5:1225:11515:27918,J00121:27:H3GGKBBXX:5:2225:8724:29554,J00121:27:H3GGKBBXX:5:2214:14133:29606,J00121:27:H3GGKBBXX:5:1225:22577:33053,J00121:27:H3GGKBBXX:5:1126:5629:31892,J00121:27:H3GGKBBXX:5:2221:20496:11618,J00121:27:H3GGKBBXX:5:2202:31629:22327,J00121:27:H3GGKBBXX:5:2112:12083:34424,J00121:27:H3GGKBBXX:5:1227:10845:33651,J00121:27:H3GGKBBXX:5:1219:24322:18388,J00121:27:H3GGKBBXX:5:2116:25936:25931,J00121:27:H3GGKBBXX:5:2227:21318:18282,J00121:27:H3GGKBBXX:5:1126:25236:18529,J00121:27:H3GGKBBXX:5:2208:13748:11565,J00121:27:H3GGKBBXX:5:1217:12104:13992,J00121:27:H3GGKBBXX:5:1116:5690:28938,J00121:27:H3GGKBBXX:5:2207:29132:39734,J00121:27:H3GGKBBXX:5:1222:27590:34846,J00121:27:H3GGKBBXX:5:2222:21450:28358,J00121:27:H3GGKBBXX:5:2210:7446:2299;sequence=TATACTGAATTCCGTATTTGCAATTTGAATTTATTGACATCTACCA;start=663902;subtype=IES;support_ref=30;support_variant=41;type=IES;
scaffold51_11_with_IES	MILORD	internal_eliminated_sequence	664779	664836	.	.	.	ID=MILORD.11.664779.664836;Name=MILORD.11.664779.664836;bounded_by_ta=TRUE;common_boundary=Both;end=664836;ies_id=IESPGM.PTET51.1.11.641006;ies_left_dist=0;ies_min_dist=0;ies_right_dist=0;junction_seq=gatgtgcaaagtttaTAacaaagaaatagtgg;read_names=J00121:27:H3GGKBBXX:5:1121:21562:17966,J00121:27:H3GGKBBXX:5:2216:19431:33967,J00121:27:H3GGKBBXX:5:2107:6512:7257,J00121:27:H3GGKBBXX:5:2215:10642:7486,J00121:27:H3GGKBBXX:5:2220:9059:28692,J00121:27:H3GGKBBXX:5:2207:13443:6958,J00121:27:H3GGKBBXX:5:1125:15422:13130,J00121:27:H3GGKBBXX:5:2104:5467:42056,J00121:27:H3GGKBBXX:5:1124:4665:17526,J00121:27:H3GGKBBXX:5:2104:3356:45994,J00121:27:H3GGKBBXX:5:1208:21846:2598,J00121:27:H3GGKBBXX:5:2128:9739:31171,J00121:27:H3GGKBBXX:5:1206:21734:42425,J00121:27:H3GGKBBXX:5:1120:18396:11495,J00121:27:H3GGKBBXX:5:2211:13890:19584,J00121:27:H3GGKBBXX:5:2203:12144:25070,J00121:27:H3GGKBBXX:5:1203:26139:5464,J00121:27:H3GGKBBXX:5:1122:15625:36446;sequence=TACAGTAAAATTAGTAATTTCAATTTGTTTTTATCTATGTGTCCATCTGTTCTAAGTG;start=664779;subtype=IES;support_ref=24;support_variant=18;type=IES;
scaffold51_11_with_IES	MILORD	internal_eliminated_sequence	666270	666298	.	.	.	ID=MILORD.11.666270.666298;Name=MILORD.11.666270.666298;bounded_by_ta=TRUE;common_boundary=Both;end=666298;ies_id=IESPGM.PTET51.1.11.642439;ies_left_dist=0;ies_min_dist=0;ies_right_dist=0;junction_seq=atttaagatgtcttcTAttataccactttgaa;read_names=J00121:27:H3GGKBBXX:5:2220:11860:27567,J00121:27:H3GGKBBXX:5:2209:26971:24419,J00121:27:H3GGKBBXX:5:1115:15240:44535,J00121:27:H3GGKBBXX:5:1109:23490:2527,J00121:27:H3GGKBBXX:5:2218:18274:8752,J00121:27:H3GGKBBXX:5:2109:6238:13500,J00121:27:H3GGKBBXX:5:2106:1347:39137,J00121:27:H3GGKBBXX:5:2115:18994:17878,J00121:27:H3GGKBBXX:5:1205:28077:38222,J00121:27:H3GGKBBXX:5:2205:3468:20726,J00121:27:H3GGKBBXX:5:1104:22861:9139,J00121:27:H3GGKBBXX:5:2219:4574:9455,J00121:27:H3GGKBBXX:5:1125:5731:11882,J00121:27:H3GGKBBXX:5:1207:13210:48438,J00121:27:H3GGKBBXX:5:2226:9658:41546,J00121:27:H3GGKBBXX:5:1119:18182:28041,J00121:27:H3GGKBBXX:5:2202:14722:37554,J00121:27:H3GGKBBXX:5:1118:5548:45854,J00121:27:H3GGKBBXX:5:1213:18304:7609;sequence=TATTATACAGTTCAACTTAAACCTTAATC;start=666270;subtype=IES;support_ref=18;support_variant=19;type=IES;
scaffold51_11_with_IES	MILORD	internal_eliminated_sequence	667493	667518	.	.	.	ID=MILORD.11.667493.667518;Name=MILORD.11.667493.667518;bounded_by_ta=TRUE;common_boundary=Both;end=667518;ies_id=IESPGM.PTET51.1.11.643633;ies_left_dist=0;ies_min_dist=0;ies_right_dist=0;junction_seq=ttttagctcaactccTAcacaaaatgtaaaat;read_names=J00121:27:H3GGKBBXX:5:2226:22567:47594,J00121:27:H3GGKBBXX:5:2115:3001:48192,J00121:27:H3GGKBBXX:5:2221:10094:1121,J00121:27:H3GGKBBXX:5:2210:26616:19548,J00121:27:H3GGKBBXX:5:2107:29589:6413,J00121:27:H3GGKBBXX:5:1211:10013:7134,J00121:27:H3GGKBBXX:5:1109:6553:19003,J00121:27:H3GGKBBXX:5:2212:8623:39647,J00121:27:H3GGKBBXX:5:1216:13798:34829,J00121:27:H3GGKBBXX:5:1214:8369:10440,J00121:27:H3GGKBBXX:5:1115:5944:39893,J00121:27:H3GGKBBXX:5:1121:21562:18880,J00121:27:H3GGKBBXX:5:1124:15950:7644,J00121:27:H3GGKBBXX:5:2119:4219:27725,J00121:27:H3GGKBBXX:5:1124:13667:38082,J00121:27:H3GGKBBXX:5:2101:24342:13711,J00121:27:H3GGKBBXX:5:1127:6451:34653,J00121:27:H3GGKBBXX:5:1214:26078:15381,J00121:27:H3GGKBBXX:5:2103:3437:2316,J00121:27:H3GGKBBXX:5:2225:21491:37044,J00121:27:H3GGKBBXX:5:2205:19481:19918;sequence=TAATCAAACATAAACATAATTTAATG;start=667493;subtype=IES;support_ref=6;support_variant=21;type=IES;
scaffold51_11_with_IES	MILORD	internal_eliminated_sequence	667621	667674	.	.	.	ID=MILORD.11.667621.667674;Name=MILORD.11.667621.667674;bounded_by_ta=TRUE;common_boundary=RIGHT;end=667674;ies_id=IESPGM.PTET51.1.11.643761;ies_left_dist=26;ies_min_dist=0;ies_right_dist=0;junction_seq=ataaaggtttcacccTAttttaattgaaactt;read_names=J00121:27:H3GGKBBXX:5:2123:13372:47735,J00121:27:H3GGKBBXX:5:1113:27681:19707,J00121:27:H3GGKBBXX:5:2213:6502:13781;sequence=TAAGTAATTATTTCTAGCAAAAACTTTACTTAAATTTAATTTTACATTCAACAT;start=667621;subtype=PARTIAL_EXTERNAL;support_ref=2;support_variant=3;type=ALTERNATIVE;
scaffold51_11_with_IES	MILORD	internal_eliminated_sequence	667647	667674	.	.	.	ID=MILORD.11.667647.667674;Name=MILORD.11.667647.667674;bounded_by_ta=TRUE;common_boundary=Both;end=667674;ies_id=IESPGM.PTET51.1.11.643761;ies_left_dist=0;ies_min_dist=0;ies_right_dist=0;junction_seq=ttctagcaaaaacttTAttttaattgaaactt;read_names=J00121:27:H3GGKBBXX:5:1225:16995:5095,J00121:27:H3GGKBBXX:5:1128:7537:18458,J00121:27:H3GGKBBXX:5:2110:21125:22309,J00121:27:H3GGKBBXX:5:2206:2321:40086,J00121:27:H3GGKBBXX:5:1123:29346:14924,J00121:27:H3GGKBBXX:5:2116:29021:12884,J00121:27:H3GGKBBXX:5:2227:19684:6308,J00121:27:H3GGKBBXX:5:1118:13545:5657,J00121:27:H3GGKBBXX:5:1217:6796:38310,J00121:27:H3GGKBBXX:5:1203:20192:2264,J00121:27:H3GGKBBXX:5:2207:23561:36270,J00121:27:H3GGKBBXX:5:1108:25459:21940,J00121:27:H3GGKBBXX:5:1201:19126:20357,J00121:27:H3GGKBBXX:5:2214:10165:1842,J00121:27:H3GGKBBXX:5:1124:27042:20322,J00121:27:H3GGKBBXX:5:1120:28524:38644,J00121:27:H3GGKBBXX:5:2214:5497:42460,J00121:27:H3GGKBBXX:5:2124:4746:42284,J00121:27:H3GGKBBXX:5:2109:11454:41563,J00121:27:H3GGKBBXX:5:1202:16275:11794,J00121:27:H3GGKBBXX:5:2227:5609:20357,J00121:27:H3GGKBBXX:5:2125:7009:40895,J00121:27:H3GGKBBXX:5:2201:17766:26406,J00121:27:H3GGKBBXX:5:2226:18649:13412,J00121:27:H3GGKBBXX:5:1120:16204:7873;sequence=TACTTAAATTTAATTTTACATTCAACAT;start=667647;subtype=IES;support_ref=2;support_variant=25;type=IES;
scaffold51_11_with_IES	MILORD	internal_eliminated_sequence	667933	667960	.	.	.	ID=MILORD.11.667933.667960;Name=MILORD.11.667933.667960;bounded_by_ta=TRUE;common_boundary=None;end=667960;ies_id=IESPGM.PTET51.1.11.644015;ies_left_dist=-4;ies_min_dist=4;ies_right_dist=-4;junction_seq=agctaatcttctataTAaattaaataaattcg;read_names=J00121:27:H3GGKBBXX:5:1209:24271:24208,J00121:27:H3GGKBBXX:5:1206:27793:14977,J00121:27:H3GGKBBXX:5:1118:27052:19320,J00121:27:H3GGKBBXX:5:1126:14275:39875,J00121:27:H3GGKBBXX:5:1215:6177:33545,J00121:27:H3GGKBBXX:5:2214:13859:35462,J00121:27:H3GGKBBXX:5:1105:18619:41634,J00121:27:H3GGKBBXX:5:2106:6045:20480,J00121:27:H3GGKBBXX:5:1105:23581:23329,J00121:27:H3GGKBBXX:5:1216:5365:5446;sequence=TATAACTTAATAATAAATTATTCTTAAT;start=667933;subtype=OVERLAPPING;support_ref=0;support_variant=10;type=ALTERNATIVE;
scaffold51_11_with_IES	MILORD	internal_eliminated_sequence	668059	668086	.	.	.	ID=MILORD.11.668059.668086;Name=MILORD.11.668059.668086;bounded_by_ta=TRUE;common_boundary=Both;end=668086;ies_id=IESPGM.PTET51.1.11.644117;ies_left_dist=0;ies_min_dist=0;ies_right_dist=0;junction_seq=ttaaagtgaagttatTAgtcttaatgaataat;read_names=J00121:27:H3GGKBBXX:5:1103:25307:15733,J00121:27:H3GGKBBXX:5:1213:3163:8594,J00121:27:H3GGKBBXX:5:2227:29924:38187,J00121:27:H3GGKBBXX:5:1210:12773:12585,J00121:27:H3GGKBBXX:5:1108:14275:23944,J00121:27:H3GGKBBXX:5:1202:8308:43955,J00121:27:H3GGKBBXX:5:1116:17350:21993,J00121:27:H3GGKBBXX:5:2109:12753:47260,J00121:27:H3GGKBBXX:5:2115:15016:45977,J00121:27:H3GGKBBXX:5:2203:27417:5288,J00121:27:H3GGKBBXX:5:2124:18690:26072,J00121:27:H3GGKBBXX:5:1202:20598:46012;sequence=TAATATAATTTAAATATTGAATAAATAA;start=668059;subtype=IES;support_ref=0;support_variant=12;type=IES;
scaffold51_11_with_IES	MILORD	internal_eliminated_sequence	668135	668218	.	.	.	ID=MILORD.11.668135.668218;Name=MILORD.11.668135.668218;bounded_by_ta=TRUE;common_boundary=Both;end=668218;ies_id=IESPGM.PTET51.1.11.644165;ies_left_dist=0;ies_min_dist=0;ies_right_dist=0;junction_seq=ttaatatttaagaagTAacaaaattagatcca;read_names=J00121:27:H3GGKBBXX:5:2216:16792:39981;sequence=TATTAGAGGAACGATATTTTATTATTGATATTTAAAGATCAAAATTCATTTTTAATAAAACTTGAATTAATATCTGCTTTTTAA;start=668135;subtype=IES;support_ref=13;support_variant=1;type=IES;
scaffold51_11_with_IES	MILORD	internal_eliminated_sequence	668354	668408	.	.	.	ID=MILORD.11.668354.668408;Name=MILORD.11.668354.668408;bounded_by_ta=TRUE;common_boundary=RIGHT;end=668408;ies_id=IESPGM.PTET51.1.11.644329;ies_left_dist=29;ies_min_dist=0;ies_right_dist=0;junction_seq=atcttctgaagggtaTAcatggcttgcaaaaa;read_names=J00121:27:H3GGKBBXX:5:1216:25712:32683;sequence=TAAATTAAAAATAATTATAGCTTTTGTTTTAAAAGTAATATTATGAATATTCTAT;start=668354;subtype=PARTIAL_EXTERNAL;support_ref=35;support_variant=1;type=ALTERNATIVE;
scaffold51_11_with_IES	MILORD	internal_eliminated_sequence	668383	668408	.	.	.	ID=MILORD.11.668383.668408;Name=MILORD.11.668383.668408;bounded_by_ta=TRUE;common_boundary=Both;end=668408;ies_id=IESPGM.PTET51.1.11.644329;ies_left_dist=0;ies_min_dist=0;ies_right_dist=0;junction_seq=ttatagcttttgtttTAcatggcttgcaaaaa;read_names=J00121:27:H3GGKBBXX:5:2118:28605:35936,J00121:27:H3GGKBBXX:5:1203:28310:2404,J00121:27:H3GGKBBXX:5:2225:4381:32965,J00121:27:H3GGKBBXX:5:2215:2453:33844,J00121:27:H3GGKBBXX:5:2228:18203:5042,J00121:27:H3GGKBBXX:5:2128:27762:33211,J00121:27:H3GGKBBXX:5:2206:15859:33334,J00121:27:H3GGKBBXX:5:1223:9922:8523,J00121:27:H3GGKBBXX:5:1228:7821:10053,J00121:27:H3GGKBBXX:5:1227:22435:6396,J00121:27:H3GGKBBXX:5:1210:14803:17051,J00121:27:H3GGKBBXX:5:2123:9455:10598,J00121:27:H3GGKBBXX:5:1113:7324:38345,J00121:27:H3GGKBBXX:5:1206:17178:22010,J00121:27:H3GGKBBXX:5:1121:2838:27303,J00121:27:H3GGKBBXX:5:1105:23612:15539;sequence=TAAAAGTAATATTATGAATATTCTAT;start=668383;subtype=IES;support_ref=90;support_variant=16;type=IES;
scaffold51_11_with_IES	MILORD	internal_eliminated_sequence	668535	668562	.	.	.	ID=MILORD.11.668535.668562;Name=MILORD.11.668535.668562;bounded_by_ta=TRUE;common_boundary=Both;end=668562;ies_id=IESPGM.PTET51.1.11.644455;ies_left_dist=0;ies_min_dist=0;ies_right_dist=0;junction_seq=caatagcaacttatcTAagttaattatttaag;read_names=J00121:27:H3GGKBBXX:5:1108:9638:3037,J00121:27:H3GGKBBXX:5:1108:9699:3002,J00121:27:H3GGKBBXX:5:2128:22932:18616,J00121:27:H3GGKBBXX:5:1127:19441:9086,J00121:27:H3GGKBBXX:5:2123:10277:3442,J00121:27:H3GGKBBXX:5:2207:32025:25404,J00121:27:H3GGKBBXX:5:2125:9729:28375,J00121:27:H3GGKBBXX:5:1218:12723:32578,J00121:27:H3GGKBBXX:5:1109:12154:2123,J00121:27:H3GGKBBXX:5:1224:31609:38785,J00121:27:H3GGKBBXX:5:1212:10622:2246,J00121:27:H3GGKBBXX:5:2225:29264:44570,J00121:27:H3GGKBBXX:5:1202:5558:27760;sequence=TAGAAAACCCAAAACATATTTTTAGATA;start=668535;subtype=IES;support_ref=21;support_variant=13;type=IES;
scaffold51_11_with_IES	MILORD	internal_eliminated_sequence	668535	668560	.	.	.	ID=MILORD.11.668535.668560;Name=MILORD.11.668535.668560;bounded_by_ta=TRUE;common_boundary=LEFT;end=668560;ies_id=IESPGM.PTET51.1.11.644455;ies_left_dist=0;ies_min_dist=0;ies_right_dist=2;junction_seq=caatagcaacttatcTAtaagttaattattta;read_names=J00121:27:H3GGKBBXX:5:1101:29011:2668;sequence=TAGAAAACCCAAAACATATTTTTAGA;start=668535;subtype=PARTIAL_INTERNAL;support_ref=7;support_variant=1;type=ALTERNATIVE;
scaffold51_11_with_IES	MILORD	internal_eliminated_sequence	668696	668723	.	.	.	ID=MILORD.11.668696.668723;Name=MILORD.11.668696.668723;bounded_by_ta=TRUE;common_boundary=Both;end=668723;ies_id=IESPGM.PTET51.1.11.644588;ies_left_dist=0;ies_min_dist=0;ies_right_dist=0;junction_seq=aaataggctaaaactTAatttcacaacataaa;read_names=J00121:27:H3GGKBBXX:5:2119:6908:18177,J00121:27:H3GGKBBXX:5:1222:15635:3125,J00121:27:H3GGKBBXX:5:2125:26382:37255,J00121:27:H3GGKBBXX:5:1122:17888:5270,J00121:27:H3GGKBBXX:5:1224:25591:29976,J00121:27:H3GGKBBXX:5:2124:7852:10387,J00121:27:H3GGKBBXX:5:1208:23084:9033,J00121:27:H3GGKBBXX:5:1126:22972:35954,J00121:27:H3GGKBBXX:5:2217:18751:44394,J00121:27:H3GGKBBXX:5:2227:11302:18581,J00121:27:H3GGKBBXX:5:1228:7101:31242,J00121:27:H3GGKBBXX:5:1108:20517:32297,J00121:27:H3GGKBBXX:5:1208:19481:47876,J00121:27:H3GGKBBXX:5:2102:17736:41932,J00121:27:H3GGKBBXX:5:1112:8562:19777,J00121:27:H3GGKBBXX:5:1219:8065:4778,J00121:27:H3GGKBBXX:5:1211:13393:1560,J00121:27:H3GGKBBXX:5:1214:11931:30538,J00121:27:H3GGKBBXX:5:2215:9008:17561,J00121:27:H3GGKBBXX:5:1103:9841:34899,J00121:27:H3GGKBBXX:5:1218:5568:46170,J00121:27:H3GGKBBXX:5:2202:24657:44922,J00121:27:H3GGKBBXX:5:1111:23003:9455,J00121:27:H3GGKBBXX:5:2216:23429:29958;sequence=TAAAGTTGTAATGTAAAATATCCTAAAT;start=668696;subtype=IES;support_ref=48;support_variant=24;type=IES;
scaffold51_11_with_IES	MILORD	internal_eliminated_sequence	668851	668878	.	.	.	ID=MILORD.11.668851.668878;Name=MILORD.11.668851.668878;bounded_by_ta=TRUE;common_boundary=Both;end=668878;ies_id=IESPGM.PTET51.1.11.644715;ies_left_dist=0;ies_min_dist=0;ies_right_dist=0;junction_seq=gattagctcagctgtTAggaaaattgcatatg;read_names=J00121:27:H3GGKBBXX:5:2203:1895:29817,J00121:27:H3GGKBBXX:5:2218:21369:17667,J00121:27:H3GGKBBXX:5:1205:30929:33809,J00121:27:H3GGKBBXX:5:2102:13951:36921,J00121:27:H3GGKBBXX:5:2102:18588:13130,J00121:27:H3GGKBBXX:5:1119:13098:12445,J00121:27:H3GGKBBXX:5:1120:14864:11284,J00121:27:H3GGKBBXX:5:2211:4929:33070,J00121:27:H3GGKBBXX:5:2102:18517:13113,J00121:27:H3GGKBBXX:5:1227:6197:12691,J00121:27:H3GGKBBXX:5:1104:5619:15873,J00121:27:H3GGKBBXX:5:2122:12317:11337,J00121:27:H3GGKBBXX:5:2202:6390:10809,J00121:27:H3GGKBBXX:5:1103:16894:46627,J00121:27:H3GGKBBXX:5:2222:5548:19197,J00121:27:H3GGKBBXX:5:1104:10541:30661,J00121:27:H3GGKBBXX:5:2124:27965:26072,J00121:27:H3GGKBBXX:5:2206:2422:29184;sequence=TAAATTTCAATCATTACTTCAAGAAGAA;start=668851;subtype=IES;support_ref=36;support_variant=18;type=IES;
scaffold51_11_with_IES	MILORD	internal_eliminated_sequence	669003	669028	.	.	.	ID=MILORD.11.669003.669028;Name=MILORD.11.669003.669028;bounded_by_ta=TRUE;common_boundary=Both;end=669028;ies_id=IESPGM.PTET51.1.11.644839;ies_left_dist=0;ies_min_dist=0;ies_right_dist=0;junction_seq=tctaaggcgacttttTAattaaatggaataag;read_names=J00121:27:H3GGKBBXX:5:2214:14519:44834,J00121:27:H3GGKBBXX:5:2221:15250:13394,J00121:27:H3GGKBBXX:5:1118:12246:48210,J00121:27:H3GGKBBXX:5:2216:9709:6923,J00121:27:H3GGKBBXX:5:2221:20496:48438,J00121:27:H3GGKBBXX:5:1217:18416:4391,J00121:27:H3GGKBBXX:5:1215:21389:14326,J00121:27:H3GGKBBXX:5:1126:18639:37273,J00121:27:H3GGKBBXX:5:1111:5142:35233,J00121:27:H3GGKBBXX:5:1209:22029:44763,J00121:27:H3GGKBBXX:5:2215:27945:10387,J00121:27:H3GGKBBXX:5:2211:7385:20656,J00121:27:H3GGKBBXX:5:1202:29427:11055,J00121:27:H3GGKBBXX:5:2126:20121:7908,J00121:27:H3GGKBBXX:5:2205:22709:22415,J00121:27:H3GGKBBXX:5:1204:8369:37413,J00121:27:H3GGKBBXX:5:1217:13311:27303,J00121:27:H3GGKBBXX:5:1222:17503:2105,J00121:27:H3GGKBBXX:5:1102:26301:4831,J00121:27:H3GGKBBXX:5:2221:5193:27127,J00121:27:H3GGKBBXX:5:2211:10673:33316,J00121:27:H3GGKBBXX:5:2104:6776:35391,J00121:27:H3GGKBBXX:5:1207:12753:42513;sequence=TAATTTTAGTTTCAAAACAAATTTTA;start=669003;subtype=IES;support_ref=21;support_variant=23;type=IES;
scaffold51_11_with_IES	MILORD	internal_eliminated_sequence	669156	669184	.	.	.	ID=MILORD.11.669156.669184;Name=MILORD.11.669156.669184;bounded_by_ta=TRUE;common_boundary=Both;end=669184;ies_id=IESPGM.PTET51.1.11.644966;ies_left_dist=0;ies_min_dist=0;ies_right_dist=0;junction_seq=gattagttactactcTAatttaaataaaaaga;read_names=J00121:27:H3GGKBBXX:5:1224:10663:40895,J00121:27:H3GGKBBXX:5:1119:20831:5411,J00121:27:H3GGKBBXX:5:1112:10612:36728,J00121:27:H3GGKBBXX:5:2128:8633:40754,J00121:27:H3GGKBBXX:5:2206:15838:17192,J00121:27:H3GGKBBXX:5:2218:21633:38978,J00121:27:H3GGKBBXX:5:1125:18375:23839,J00121:27:H3GGKBBXX:5:1220:5406:32349,J00121:27:H3GGKBBXX:5:1125:7030:1648,J00121:27:H3GGKBBXX:5:2228:27559:33703,J00121:27:H3GGKBBXX:5:1103:13778:7644,J00121:27:H3GGKBBXX:5:2126:29985:40508,J00121:27:H3GGKBBXX:5:1222:25631:15733,J00121:27:H3GGKBBXX:5:1109:20912:6009,J00121:27:H3GGKBBXX:5:2118:3955:39260,J00121:27:H3GGKBBXX:5:1111:2138:48350,J00121:27:H3GGKBBXX:5:2210:28929:3407,J00121:27:H3GGKBBXX:5:1114:16650:29114,J00121:27:H3GGKBBXX:5:1213:21115:43181,J00121:27:H3GGKBBXX:5:1125:30431:41598,J00121:27:H3GGKBBXX:5:1209:3001:41299,J00121:27:H3GGKBBXX:5:1112:24880:12075,J00121:27:H3GGKBBXX:5:1227:25479:46627,J00121:27:H3GGKBBXX:5:2106:12205:29395,J00121:27:H3GGKBBXX:5:2119:13585:24718,J00121:27:H3GGKBBXX:5:1203:15392:32525;sequence=TATTTATTTTTTGATGAAAATATTACCTA;start=669156;subtype=IES;support_ref=0;support_variant=26;type=IES;
scaffold51_11_with_IES	MILORD	internal_eliminated_sequence	669312	669338	.	.	.	ID=MILORD.11.669312.669338;Name=MILORD.11.669312.669338;bounded_by_ta=TRUE;common_boundary=Both;end=669338;ies_id=IESPGM.PTET51.1.11.645093;ies_left_dist=0;ies_min_dist=0;ies_right_dist=0;junction_seq=atttagtaaaacaacTAacctcttcagttaat;read_names=J00121:27:H3GGKBBXX:5:1202:12753:38750,J00121:27:H3GGKBBXX:5:2108:3579:25984,J00121:27:H3GGKBBXX:5:1113:23409:10018,J00121:27:H3GGKBBXX:5:2203:23642:13060,J00121:27:H3GGKBBXX:5:2204:16163:13886,J00121:27:H3GGKBBXX:5:1216:9993:28516,J00121:27:H3GGKBBXX:5:2208:15747:48192,J00121:27:H3GGKBBXX:5:2204:21745:37097,J00121:27:H3GGKBBXX:5:2224:23145:35233,J00121:27:H3GGKBBXX:5:2203:13595:22063,J00121:27:H3GGKBBXX:5:1207:24951:38574,J00121:27:H3GGKBBXX:5:1207:18284:36903,J00121:27:H3GGKBBXX:5:2118:17482:4004,J00121:27:H3GGKBBXX:5:2211:17208:31171,J00121:27:H3GGKBBXX:5:1118:21785:27918,J00121:27:H3GGKBBXX:5:1114:14042:38838,J00121:27:H3GGKBBXX:5:2206:9536:7468,J00121:27:H3GGKBBXX:5:1119:14874:3494,J00121:27:H3GGKBBXX:5:2223:25124:21922,J00121:27:H3GGKBBXX:5:2219:29467:15416,J00121:27:H3GGKBBXX:5:2128:9100:28200,J00121:27:H3GGKBBXX:5:2223:23368:6712,J00121:27:H3GGKBBXX:5:2214:17523:42372,J00121:27:H3GGKBBXX:5:1228:22313:10405,J00121:27:H3GGKBBXX:5:1220:17939:4690,J00121:27:H3GGKBBXX:5:2116:8197:33527,J00121:27:H3GGKBBXX:5:1207:6015:19830,J00121:27:H3GGKBBXX:5:2126:6299:5622,J00121:27:H3GGKBBXX:5:1126:31426:23804,J00121:27:H3GGKBBXX:5:2126:13037:46979;sequence=TACAATAAAGGGATATTAAGAATCCGA;start=669312;subtype=IES;support_ref=21;support_variant=30;type=IES;
scaffold51_11_with_IES	MILORD	internal_eliminated_sequence	669466	669493	.	.	.	ID=MILORD.11.669466.669493;Name=MILORD.11.669466.669493;bounded_by_ta=TRUE;common_boundary=Both;end=669493;ies_id=IESPGM.PTET51.1.11.645220;ies_left_dist=0;ies_min_dist=0;ies_right_dist=0;junction_seq=attaaggcattctccTAgatttttgggctctt;read_names=J00121:27:H3GGKBBXX:5:2224:6583:19654,J00121:27:H3GGKBBXX:5:2124:11180:26388,J00121:27:H3GGKBBXX:5:2201:24525:21166,J00121:27:H3GGKBBXX:5:1213:26504:42952,J00121:27:H3GGKBBXX:5:1203:11860:8541,J00121:27:H3GGKBBXX:5:2215:2169:36798,J00121:27:H3GGKBBXX:5:1220:11931:40842,J00121:27:H3GGKBBXX:5:1127:7283:32437,J00121:27:H3GGKBBXX:5:2112:31446:11284,J00121:27:H3GGKBBXX:5:1211:5355:17104,J00121:27:H3GGKBBXX:5:1112:1803:42530,J00121:27:H3GGKBBXX:5:1212:20324:25773,J00121:27:H3GGKBBXX:5:2110:14235:9737,J00121:27:H3GGKBBXX:5:1127:7243:32156,J00121:27:H3GGKBBXX:5:1216:25175:41493,J00121:27:H3GGKBBXX:5:1226:29528:45660,J00121:27:H3GGKBBXX:5:2220:1722:29096,J00121:27:H3GGKBBXX:5:2112:31741:40209,J00121:27:H3GGKBBXX:5:1212:26210:3618;sequence=TAAGAGCAATTAATTTGTTAAATATATA;start=669466;subtype=IES;support_ref=33;support_variant=19;type=IES;
scaffold51_11_with_IES	MILORD	internal_eliminated_sequence	669617	669643	.	.	.	ID=MILORD.11.669617.669643;Name=MILORD.11.669617.669643;bounded_by_ta=TRUE;common_boundary=Both;end=669643;ies_id=IESPGM.PTET51.1.11.645343;ies_left_dist=0;ies_min_dist=0;ies_right_dist=0;junction_seq=ttttaggtcatttgaTAatttagtagaatgat;read_names=J00121:27:H3GGKBBXX:5:2109:13646:25281,J00121:27:H3GGKBBXX:5:1101:27448:7978,J00121:27:H3GGKBBXX:5:2225:2676:9086,J00121:27:H3GGKBBXX:5:1228:6045:38486,J00121:27:H3GGKBBXX:5:2126:28584:27531,J00121:27:H3GGKBBXX:5:1225:17614:10458,J00121:27:H3GGKBBXX:5:1126:4939:7064,J00121:27:H3GGKBBXX:5:2216:4148:29888,J00121:27:H3GGKBBXX:5:2119:4381:44640,J00121:27:H3GGKBBXX:5:2223:19898:33897,J00121:27:H3GGKBBXX:5:2222:5700:37079,J00121:27:H3GGKBBXX:5:2103:12814:42935,J00121:27:H3GGKBBXX:5:1211:7882:27953,J00121:27:H3GGKBBXX:5:1104:7994:4268,J00121:27:H3GGKBBXX:5:1215:6979:31453;sequence=TAATATAAAATATAATATATTTGTCAT;start=669617;subtype=IES;support_ref=6;support_variant=15;type=IES;
scaffold51_11_with_IES	MILORD	internal_eliminated_sequence	669770	669796	.	.	.	ID=MILORD.11.669770.669796;Name=MILORD.11.669770.669796;bounded_by_ta=TRUE;common_boundary=Both;end=669796;ies_id=IESPGM.PTET51.1.11.645469;ies_left_dist=0;ies_min_dist=0;ies_right_dist=0;junction_seq=taatagctgatacttTAttagaagcatccaga;read_names=J00121:27:H3GGKBBXX:5:1219:29701:30907,J00121:27:H3GGKBBXX:5:2215:11688:17878,J00121:27:H3GGKBBXX:5:1111:29508:10282,J00121:27:H3GGKBBXX:5:1126:6816:40174,J00121:27:H3GGKBBXX:5:1224:17289:7961,J00121:27:H3GGKBBXX:5:1215:24383:21342,J00121:27:H3GGKBBXX:5:2112:20659:42214,J00121:27:H3GGKBBXX:5:2215:31152:46012,J00121:27:H3GGKBBXX:5:1122:11556:2809,J00121:27:H3GGKBBXX:5:2120:19339:8207,J00121:27:H3GGKBBXX:5:1211:9902:44218,J00121:27:H3GGKBBXX:5:2218:12479:17210,J00121:27:H3GGKBBXX:5:1208:19319:5358,J00121:27:H3GGKBBXX:5:1122:15564:23118,J00121:27:H3GGKBBXX:5:1114:24901:2264,J00121:27:H3GGKBBXX:5:2126:2118:5446,J00121:27:H3GGKBBXX:5:1122:13758:10563,J00121:27:H3GGKBBXX:5:1212:15148:25386,J00121:27:H3GGKBBXX:5:2221:11627:44640,J00121:27:H3GGKBBXX:5:1223:29559:42583,J00121:27:H3GGKBBXX:5:2118:31619:47313,J00121:27:H3GGKBBXX:5:2220:3356:5165,J00121:27:H3GGKBBXX:5:1224:26595:22432,J00121:27:H3GGKBBXX:5:2223:17716:39822,J00121:27:H3GGKBBXX:5:2101:29132:34846,J00121:27:H3GGKBBXX:5:2205:13849:25527,J00121:27:H3GGKBBXX:5:1220:12002:14308,J00121:27:H3GGKBBXX:5:1203:30350:44588,J00121:27:H3GGKBBXX:5:2207:26545:8734,J00121:27:H3GGKBBXX:5:1101:3640:48808,J00121:27:H3GGKBBXX:5:1108:21521:27004,J00121:27:H3GGKBBXX:5:1209:5538:39647,J00121:27:H3GGKBBXX:5:1127:12784:40350,J00121:27:H3GGKBBXX:5:2110:18649:48790,J00121:27:H3GGKBBXX:5:1101:18944:45432,J00121:27:H3GGKBBXX:5:1121:6400:22221,J00121:27:H3GGKBBXX:5:2111:17178:41915,J00121:27:H3GGKBBXX:5:1205:10176:43568,J00121:27:H3GGKBBXX:5:2106:10338:42478,J00121:27:H3GGKBBXX:5:2121:23480:6906,J00121:27:H3GGKBBXX:5:2227:3579:44693,J00121:27:H3GGKBBXX:5:2107:14306:8699,J00121:27:H3GGKBBXX:5:2126:7040:36517,J00121:27:H3GGKBBXX:5:2209:11251:39312,J00121:27:H3GGKBBXX:5:1123:17980:18019;sequence=TATATTTCCAGAAATCGTAATTAATTA;start=669770;subtype=IES;support_ref=0;support_variant=45;type=IES;
scaffold51_11_with_IES	MILORD	internal_eliminated_sequence	669921	670024	.	.	.	ID=MILORD.11.669921.670024;Name=MILORD.11.669921.670024;bounded_by_ta=TRUE;common_boundary=Both;end=670024;ies_id=IESPGM.PTET51.1.11.645593;ies_left_dist=0;ies_min_dist=0;ies_right_dist=0;junction_seq=tggtagttgaaacaaTAagagattctgaaatt;read_names=J00121:27:H3GGKBBXX:5:1211:10409:13658,J00121:27:H3GGKBBXX:5:1213:3873:10247,J00121:27:H3GGKBBXX:5:2117:18284:41827,J00121:27:H3GGKBBXX:5:2225:5913:31892,J00121:27:H3GGKBBXX:5:2226:27082:43286,J00121:27:H3GGKBBXX:5:1208:8369:42724,J00121:27:H3GGKBBXX:5:2225:16407:4884;sequence=TATATATGATTAGATACTGTTGCTTAAATAAAAATAAGATTGAAACTTTCAATTATAAGAGTAATATTGTATTAAATTTGATTTATCACAATATTATTTGTATG;start=669921;subtype=IES;support_ref=86;support_variant=7;type=IES;
scaffold51_11_with_IES	MILORD	internal_eliminated_sequence	669935	670011	.	.	.	ID=MILORD.11.669935.670011;Name=MILORD.11.669935.670011;bounded_by_ta=TRUE;common_boundary=None;end=670011;ies_id=IESPGM.PTET51.1.11.645593;ies_left_dist=-14;ies_min_dist=13;ies_right_dist=13;junction_seq=atatatatgattagaTAttatttgtatgtaag;read_names=J00121:27:H3GGKBBXX:5:1108:19532:43849,J00121:27:H3GGKBBXX:5:2205:27042:27672,J00121:27:H3GGKBBXX:5:2209:20598:19320;sequence=TACTGTTGCTTAAATAAAAATAAGATTGAAACTTTCAATTATAAGAGTAATATTGTATTAAATTTGATTTATCACAA;start=669935;subtype=INTERNAL;support_ref=100;support_variant=3;type=ALTERNATIVE;
scaffold51_11_with_IES	MILORD	internal_eliminated_sequence	670277	670304	.	.	.	ID=MILORD.11.670277.670304;Name=MILORD.11.670277.670304;bounded_by_ta=TRUE;common_boundary=Both;end=670304;ies_id=IESPGM.PTET51.1.11.645845;ies_left_dist=0;ies_min_dist=0;ies_right_dist=0;junction_seq=gaatagctttacaatTAcattatttaaattat;read_names=J00121:27:H3GGKBBXX:5:2228:8329:17368,J00121:27:H3GGKBBXX:5:1110:20953:33756,J00121:27:H3GGKBBXX:5:2206:8044:15188,J00121:27:H3GGKBBXX:5:1203:11058:27268,J00121:27:H3GGKBBXX:5:1223:8958:23979,J00121:27:H3GGKBBXX:5:2223:18325:26213,J00121:27:H3GGKBBXX:5:1109:21582:9666,J00121:27:H3GGKBBXX:5:2106:24241:42372,J00121:27:H3GGKBBXX:5:1113:15260:44711,J00121:27:H3GGKBBXX:5:2224:5416:27725,J00121:27:H3GGKBBXX:5:1127:28787:18247,J00121:27:H3GGKBBXX:5:1216:28016:12691,J00121:27:H3GGKBBXX:5:1115:17888:26547,J00121:27:H3GGKBBXX:5:1220:23338:16260,J00121:27:H3GGKBBXX:5:2211:14661:44693,J00121:27:H3GGKBBXX:5:1201:2818:12603,J00121:27:H3GGKBBXX:5:2115:4898:16278,J00121:27:H3GGKBBXX:5:1106:29640:38328,J00121:27:H3GGKBBXX:5:1205:21349:15311,J00121:27:H3GGKBBXX:5:2225:19969:47876,J00121:27:H3GGKBBXX:5:1227:24606:20428,J00121:27:H3GGKBBXX:5:2110:17350:48157,J00121:27:H3GGKBBXX:5:2116:31071:8910;sequence=TATTATAGACATAACAAAGGAAAGAATA;start=670277;subtype=IES;support_ref=87;support_variant=23;type=IES;
scaffold51_11_with_IES	MILORD	internal_eliminated_sequence	670430	670457	.	.	.	ID=MILORD.11.670430.670457;Name=MILORD.11.670430.670457;bounded_by_ta=TRUE;common_boundary=Both;end=670457;ies_id=IESPGM.PTET51.1.11.645970;ies_left_dist=0;ies_min_dist=0;ies_right_dist=0;junction_seq=agacagcgtttacctTAgctaatttaaatcga;read_names=J00121:27:H3GGKBBXX:5:2113:9648:17192,J00121:27:H3GGKBBXX:5:1207:17655:47102,J00121:27:H3GGKBBXX:5:2216:12043:34424,J00121:27:H3GGKBBXX:5:2214:28138:28340,J00121:27:H3GGKBBXX:5:2209:13595:39400,J00121:27:H3GGKBBXX:5:1115:21460:4391,J00121:27:H3GGKBBXX:5:1120:11759:24296,J00121:27:H3GGKBBXX:5:1122:6867:35514,J00121:27:H3GGKBBXX:5:2105:28737:9860,J00121:27:H3GGKBBXX:5:1216:18111:41176,J00121:27:H3GGKBBXX:5:2104:10987:33826,J00121:27:H3GGKBBXX:5:1127:17188:28956,J00121:27:H3GGKBBXX:5:2224:2108:24032,J00121:27:H3GGKBBXX:5:1112:3346:35532,J00121:27:H3GGKBBXX:5:2216:7689:36165,J00121:27:H3GGKBBXX:5:2110:18122:25122,J00121:27:H3GGKBBXX:5:1110:16204:5059,J00121:27:H3GGKBBXX:5:1126:7628:25650;sequence=TAATATATAATGAGAATTTAATCTACTT;start=670430;subtype=IES;support_ref=15;support_variant=18;type=IES;
scaffold51_11_with_IES	MILORD	internal_eliminated_sequence	670586	670612	.	.	.	ID=MILORD.11.670586.670612;Name=MILORD.11.670586.670612;bounded_by_ta=TRUE;common_boundary=Both;end=670612;ies_id=IESPGM.PTET51.1.11.646098;ies_left_dist=0;ies_min_dist=0;ies_right_dist=0;junction_seq=aaatagctgaattttTAaatatctatgataga;read_names=J00121:27:H3GGKBBXX:5:1209:13129:36868,J00121:27:H3GGKBBXX:5:2116:18020:6132,J00121:27:H3GGKBBXX:5:1113:16914:8189,J00121:27:H3GGKBBXX:5:2128:8298:37642,J00121:27:H3GGKBBXX:5:1215:16741:11055,J00121:27:H3GGKBBXX:5:1108:24383:32912,J00121:27:H3GGKBBXX:5:2220:8420:44675,J00121:27:H3GGKBBXX:5:1117:2646:1824,J00121:27:H3GGKBBXX:5:2215:24870:1613,J00121:27:H3GGKBBXX:5:1221:18477:4708,J00121:27:H3GGKBBXX:5:1108:21176:21623,J00121:27:H3GGKBBXX:5:2120:19674:36358,J00121:27:H3GGKBBXX:5:1126:22130:28446,J00121:27:H3GGKBBXX:5:1203:18446:29413,J00121:27:H3GGKBBXX:5:2110:2351:40139,J00121:27:H3GGKBBXX:5:1209:15321:38697,J00121:27:H3GGKBBXX:5:2104:12814:29747,J00121:27:H3GGKBBXX:5:1102:8582:16049,J00121:27:H3GGKBBXX:5:2119:17411:46223,J00121:27:H3GGKBBXX:5:1211:26240:4444,J00121:27:H3GGKBBXX:5:2114:19969:1877,J00121:27:H3GGKBBXX:5:1216:21136:39348,J00121:27:H3GGKBBXX:5:2102:11180:22204;sequence=TATATTTTTTTATTTCTTAGGTTATTA;start=670586;subtype=IES;support_ref=15;support_variant=23;type=IES;
scaffold51_11_with_IES	MILORD	internal_eliminated_sequence	670794	670820	.	.	.	ID=MILORD.11.670794.670820;Name=MILORD.11.670794.670820;bounded_by_ta=TRUE;common_boundary=Both;end=670820;ies_id=IESPGM.PTET51.1.11.646223;ies_left_dist=0;ies_min_dist=0;ies_right_dist=0;junction_seq=acataggtgcattgtTActcaaagaagagaga;read_names=J00121:27:H3GGKBBXX:5:1107:14062:22555,J00121:27:H3GGKBBXX:5:2209:20232:24208,J00121:27:H3GGKBBXX:5:1220:9871:32349,J00121:27:H3GGKBBXX:5:2123:28686:27883,J00121:27:H3GGKBBXX:5:2111:16823:42214,J00121:27:H3GGKBBXX:5:1128:28940:30995,J00121:27:H3GGKBBXX:5:2102:3356:36218,J00121:27:H3GGKBBXX:5:1108:17249:23364,J00121:27:H3GGKBBXX:5:2107:14580:46662,J00121:27:H3GGKBBXX:5:2109:29934:2826,J00121:27:H3GGKBBXX:5:1228:29447:44922,J00121:27:H3GGKBBXX:5:2207:2108:36059,J00121:27:H3GGKBBXX:5:1114:21349:44148,J00121:27:H3GGKBBXX:5:1127:15940:20006,J00121:27:H3GGKBBXX:5:2202:13524:35725,J00121:27:H3GGKBBXX:5:1126:4696:3547;sequence=TAATCCAGATTAATTTAAATGAAGAGA;start=670794;subtype=IES;support_ref=30;support_variant=16;type=IES;
scaffold51_11_with_IES	MILORD	internal_eliminated_sequence	670946	670974	.	.	.	ID=MILORD.11.670946.670974;Name=MILORD.11.670946.670974;bounded_by_ta=TRUE;common_boundary=Both;end=670974;ies_id=IESPGM.PTET51.1.11.646348;ies_left_dist=0;ies_min_dist=0;ies_right_dist=0;junction_seq=atttaggaatttgttTAtttttgtagcaagat;read_names=J00121:27:H3GGKBBXX:5:2120:17634:24067,J00121:27:H3GGKBBXX:5:2208:11099:18124,J00121:27:H3GGKBBXX:5:1206:5233:45309,J00121:27:H3GGKBBXX:5:1118:4137:44886,J00121:27:H3GGKBBXX:5:2207:25499:10932,J00121:27:H3GGKBBXX:5:2219:19329:13605,J00121:27:H3GGKBBXX:5:2126:14590:4831,J00121:27:H3GGKBBXX:5:1226:23267:19337,J00121:27:H3GGKBBXX:5:2108:9222:15223,J00121:27:H3GGKBBXX:5:1212:23591:44517,J00121:27:H3GGKBBXX:5:2203:24606:37730,J00121:27:H3GGKBBXX:5:1228:25560:5200,J00121:27:H3GGKBBXX:5:2227:27468:45748,J00121:27:H3GGKBBXX:5:1228:3275:24542,J00121:27:H3GGKBBXX:5:1222:8978:27602,J00121:27:H3GGKBBXX:5:2227:7253:43322,J00121:27:H3GGKBBXX:5:1228:25743:21553,J00121:27:H3GGKBBXX:5:2211:19755:35655,J00121:27:H3GGKBBXX:5:1203:15879:37273,J00121:27:H3GGKBBXX:5:1101:26372:41176,J00121:27:H3GGKBBXX:5:1113:19776:5763;sequence=TAAAGTTATTTGATTGAATTATCTTAGAT;start=670946;subtype=IES;support_ref=27;support_variant=21;type=IES;
scaffold51_11_with_IES	MILORD	internal_eliminated_sequence	672108	672166	.	.	.	ID=MILORD.11.672108.672166;Name=MILORD.11.672108.672166;bounded_by_ta=TRUE;common_boundary=None;end=672166;ies_id=IESPGM.PTET51.1.11.647501;ies_left_dist=20;ies_min_dist=20;ies_right_dist=25;junction_seq=aatgtcattataatgTAattaaaatggtttcg;read_names=J00121:27:H3GGKBBXX:5:2226:23693:44412,J00121:27:H3GGKBBXX:5:1125:5771:38574;sequence=TATTGAAGAGTGTGTAATGCTATTGTCAAAATTCTATAGAATTAAAAACAAAGTTGCAA;start=672108;subtype=OVERLAPPING;support_ref=34;support_variant=2;type=ALTERNATIVE;
scaffold51_11_with_IES	MILORD	internal_eliminated_sequence	672128	672191	.	.	.	ID=MILORD.11.672128.672191;Name=MILORD.11.672128.672191;bounded_by_ta=TRUE;common_boundary=Both;end=672191;ies_id=IESPGM.PTET51.1.11.647501;ies_left_dist=0;ies_min_dist=0;ies_right_dist=0;junction_seq=aagagtgtgtaatgcTAccataaggattaagt;read_names=J00121:27:H3GGKBBXX:5:1111:16812:4743,J00121:27:H3GGKBBXX:5:1217:16325:11003,J00121:27:H3GGKBBXX:5:2213:8856:28340,J00121:27:H3GGKBBXX:5:1205:6685:21342,J00121:27:H3GGKBBXX:5:2214:15300:41194,J00121:27:H3GGKBBXX:5:1103:5792:20885,J00121:27:H3GGKBBXX:5:1221:15889:9719,J00121:27:H3GGKBBXX:5:1121:28148:31875,J00121:27:H3GGKBBXX:5:1101:5264:40860,J00121:27:H3GGKBBXX:5:2216:27113:45344,J00121:27:H3GGKBBXX:5:1217:16254:11055,J00121:27:H3GGKBBXX:5:1122:10521:1683,J00121:27:H3GGKBBXX:5:1109:25997:38662,J00121:27:H3GGKBBXX:5:1212:15919:31224,J00121:27:H3GGKBBXX:5:1111:24850:42337,J00121:27:H3GGKBBXX:5:1205:11891:6765;sequence=TATTGTCAAAATTCTATAGAATTAAAAACAAAGTTGCAATAATTAAAATGGTTTCGAATATCAA;start=672128;subtype=IES;support_ref=64;support_variant=16;type=IES;
scaffold51_11_with_IES	MILORD	internal_eliminated_sequence	672544	672587	.	.	.	ID=MILORD.11.672544.672587;Name=MILORD.11.672544.672587;bounded_by_ta=TRUE;common_boundary=Both;end=672587;ies_id=IESPGM.PTET51.1.11.647853;ies_left_dist=0;ies_min_dist=0;ies_right_dist=0;junction_seq=aagatttggaactggTAatttaatgatcttat;read_names=J00121:27:H3GGKBBXX:5:1208:13047:43128,J00121:27:H3GGKBBXX:5:2113:24850:32314,J00121:27:H3GGKBBXX:5:2208:27986:36939,J00121:27:H3GGKBBXX:5:1225:6157:5341,J00121:27:H3GGKBBXX:5:2210:25104:7609,J00121:27:H3GGKBBXX:5:2113:10937:42601,J00121:27:H3GGKBBXX:5:1118:17492:20832,J00121:27:H3GGKBBXX:5:2103:9506:12867,J00121:27:H3GGKBBXX:5:2220:17604:39383,J00121:27:H3GGKBBXX:5:1124:8166:25668,J00121:27:H3GGKBBXX:5:1122:11434:46416,J00121:27:H3GGKBBXX:5:1225:10531:47454,J00121:27:H3GGKBBXX:5:1102:4056:43937,J00121:27:H3GGKBBXX:5:1213:21917:21571,J00121:27:H3GGKBBXX:5:1117:19847:1877,J00121:27:H3GGKBBXX:5:2220:16467:38609,J00121:27:H3GGKBBXX:5:1227:15077:42425,J00121:27:H3GGKBBXX:5:1102:25073:32912,J00121:27:H3GGKBBXX:5:2209:30371:11003,J00121:27:H3GGKBBXX:5:2103:6806:31154,J00121:27:H3GGKBBXX:5:1226:18944:4602,J00121:27:H3GGKBBXX:5:2109:17076:12023,J00121:27:H3GGKBBXX:5:1219:13545:15469,J00121:27:H3GGKBBXX:5:1107:24474:16542,J00121:27:H3GGKBBXX:5:1224:14083:17913,J00121:27:H3GGKBBXX:5:1110:28777:37923,J00121:27:H3GGKBBXX:5:1212:6482:16876,J00121:27:H3GGKBBXX:5:2102:18152:19865,J00121:27:H3GGKBBXX:5:2201:9140:9631,J00121:27:H3GGKBBXX:5:2211:17929:5657,J00121:27:H3GGKBBXX:5:2202:7162:46961,J00121:27:H3GGKBBXX:5:2119:26677:27672,J00121:27:H3GGKBBXX:5:1121:18325:29061;sequence=TATGGTCAAAGTAGGTTGTGTGATTAAATATTAGAAATCAACAG;start=672544;subtype=IES;support_ref=30;support_variant=33;type=IES;
scaffold51_11_with_IES	MILORD	internal_eliminated_sequence	673154	673209	.	.	.	ID=MILORD.11.673154.673209;Name=MILORD.11.673154.673209;bounded_by_ta=TRUE;common_boundary=Both;end=673209;ies_id=IESPGM.PTET51.1.11.648419;ies_left_dist=0;ies_min_dist=0;ies_right_dist=0;junction_seq=attgaatttatgctgTActattcctcttattg;read_names=J00121:27:H3GGKBBXX:5:1112:8592:44974,J00121:27:H3GGKBBXX:5:2125:27996:34635,J00121:27:H3GGKBBXX:5:2227:14610:3741,J00121:27:H3GGKBBXX:5:2122:25499:47366,J00121:27:H3GGKBBXX:5:2124:8115:14256,J00121:27:H3GGKBBXX:5:2123:13068:14467,J00121:27:H3GGKBBXX:5:2124:8136:14221,J00121:27:H3GGKBBXX:5:2102:19948:41581,J00121:27:H3GGKBBXX:5:2116:12784:29518;sequence=TATTATTAATTGAACTTAATATTTTACTTTAATTAAATATTGAAATGCATTTACAA;start=673154;subtype=IES;support_ref=5;support_variant=9;type=IES;
scaffold51_11_with_IES	MILORD	internal_eliminated_sequence	673304	673331	.	.	.	ID=MILORD.11.673304.673331;Name=MILORD.11.673304.673331;bounded_by_ta=TRUE;common_boundary=Both;end=673331;ies_id=IESPGM.PTET51.1.11.648513;ies_left_dist=0;ies_min_dist=0;ies_right_dist=0;junction_seq=atcccctaaagtatgTActatcgtttcacctt;read_names=J00121:27:H3GGKBBXX:5:2225:6421:47928,J00121:27:H3GGKBBXX:5:2205:17675:19566,J00121:27:H3GGKBBXX:5:1220:18822:9631;sequence=TATTAGGTAATTTAATATGATTTAATTA;start=673304;subtype=IES;support_ref=6;support_variant=3;type=IES;
scaffold51_11_with_IES	MILORD	internal_eliminated_sequence	673366	673462	.	.	.	ID=MILORD.11.673366.673462;Name=MILORD.11.673366.673462;bounded_by_ta=TRUE;common_boundary=Both;end=673462;ies_id=IESPGM.PTET51.1.11.648547;ies_left_dist=0;ies_min_dist=0;ies_right_dist=0;junction_seq=taaaaagcagcttacTAtccaaaatattctag;read_names=J00121:27:H3GGKBBXX:5:1116:25733:28428,J00121:27:H3GGKBBXX:5:1214:1621:32859,J00121:27:H3GGKBBXX:5:2110:22455:11671,J00121:27:H3GGKBBXX:5:1104:23734:34143,J00121:27:H3GGKBBXX:5:1110:15798:2246,J00121:27:H3GGKBBXX:5:2120:18254:13535,J00121:27:H3GGKBBXX:5:2221:23399:48579;sequence=TACACTCAGTCAGATGAACTTATAATTAAATTTTAAAGGAACAATTAATATTAGATTGCTTGATATTTTAAGAATTTAATTTATAATAATAAGATTG;start=673366;subtype=IES;support_ref=8;support_variant=7;type=IES;
scaffold51_11_with_IES	MILORD	internal_eliminated_sequence	674749	674885	.	.	.	ID=MILORD.11.674749.674885;Name=MILORD.11.674749.674885;bounded_by_ta=TRUE;common_boundary=Both;end=674885;ies_id=IESPGM.PTET51.1.11.649833;ies_left_dist=0;ies_min_dist=0;ies_right_dist=0;junction_seq=taacttacgggcaaaTAgttcttttagatctt;read_names=J00121:27:H3GGKBBXX:5:2225:14773:13201,J00121:27:H3GGKBBXX:5:1225:21440:12656,J00121:27:H3GGKBBXX:5:1204:21156:31751,J00121:27:H3GGKBBXX:5:2204:14712:47630,J00121:27:H3GGKBBXX:5:1112:28280:8224,J00121:27:H3GGKBBXX:5:1226:23571:25668,J00121:27:H3GGKBBXX:5:1204:23734:4110,J00121:27:H3GGKBBXX:5:1214:5690:47717,J00121:27:H3GGKBBXX:5:1213:5913:21869,J00121:27:H3GGKBBXX:5:1123:22769:19882,J00121:27:H3GGKBBXX:5:1121:24008:7117,J00121:27:H3GGKBBXX:5:2226:20740:9403,J00121:27:H3GGKBBXX:5:1220:20740:13130,J00121:27:H3GGKBBXX:5:1101:4787:5464,J00121:27:H3GGKBBXX:5:1222:18152:12937,J00121:27:H3GGKBBXX:5:2212:21897:44042,J00121:27:H3GGKBBXX:5:2222:9952:16207,J00121:27:H3GGKBBXX:5:2212:5589:13148,J00121:27:H3GGKBBXX:5:2113:9374:34371,J00121:27:H3GGKBBXX:5:1207:25114:25140,J00121:27:H3GGKBBXX:5:2207:21146:48122,J00121:27:H3GGKBBXX:5:2218:17127:24173,J00121:27:H3GGKBBXX:5:1103:23602:15205,J00121:27:H3GGKBBXX:5:1109:27742:38662,J00121:27:H3GGKBBXX:5:2217:30533:27848,J00121:27:H3GGKBBXX:5:1120:13139:7591,J00121:27:H3GGKBBXX:5:1216:23348:30837,J00121:27:H3GGKBBXX:5:1101:6350:36130,J00121:27:H3GGKBBXX:5:2218:20760:4690,J00121:27:H3GGKBBXX:5:1224:17685:32244,J00121:27:H3GGKBBXX:5:2217:4371:18353,J00121:27:H3GGKBBXX:5:2228:2148:48052,J00121:27:H3GGKBBXX:5:1214:12449:33123,J00121:27:H3GGKBBXX:5:2213:23774:23276,J00121:27:H3GGKBBXX:5:1109:4137:4655,J00121:27:H3GGKBBXX:5:1113:20912:27285,J00121:27:H3GGKBBXX:5:1102:6918:37677,J00121:27:H3GGKBBXX:5:2227:8572:12515,J00121:27:H3GGKBBXX:5:2118:16498:43726,J00121:27:H3GGKBBXX:5:2221:22536:41598,J00121:27:H3GGKBBXX:5:2211:11617:14977,J00121:27:H3GGKBBXX:5:1208:25469:29131;sequence=TATACTTCTTGTAAATAAACTATTGTAATTAACAAAAATATATTGATAAATTTAATTATTATACTAAAAAATTTACAACTAGAATATTAAATCGTAGTAATTTCTTCAAATTTTAGAAAACTTTTCTGCAAACACTA;start=674749;subtype=IES;support_ref=2;support_variant=42;type=IES;
scaffold51_11_with_IES	MILORD	internal_eliminated_sequence	675651	675716	.	.	.	ID=MILORD.11.675651.675716;Name=MILORD.11.675651.675716;bounded_by_ta=TRUE;common_boundary=Both;end=675716;ies_id=IESPGM.PTET51.1.11.650598;ies_left_dist=0;ies_min_dist=0;ies_right_dist=0;junction_seq=tgtatgtggatcaacTAgtaatacaaaaaaaa;read_names=J00121:27:H3GGKBBXX:5:2110:14641:39945,J00121:27:H3GGKBBXX:5:2126:30178:29729,J00121:27:H3GGKBBXX:5:1227:17249:22801,J00121:27:H3GGKBBXX:5:1226:30178:26072,J00121:27:H3GGKBBXX:5:1120:4888:3952,J00121:27:H3GGKBBXX:5:2209:27478:6027,J00121:27:H3GGKBBXX:5:1110:10734:16612;sequence=TATAATTGATGATAATTTTTCCATTCAAATTCAATAAGGATTTTAGAAATTCTATTGGTTTTATTG;start=675651;subtype=IES;support_ref=7;support_variant=7;type=IES;
scaffold51_11_with_IES	MILORD	internal_eliminated_sequence	677120	677148	.	.	.	ID=MILORD.11.677120.677148;Name=MILORD.11.677120.677148;bounded_by_ta=TRUE;common_boundary=Both;end=677148;ies_id=IESPGM.PTET51.1.11.652001;ies_left_dist=0;ies_min_dist=0;ies_right_dist=0;junction_seq=agacttttgaacatgTAgtaacaaactaattc;read_names=J00121:27:H3GGKBBXX:5:1226:21673:33246,J00121:27:H3GGKBBXX:5:1117:29965:30239,J00121:27:H3GGKBBXX:5:2214:2676:13236,J00121:27:H3GGKBBXX:5:2226:14773:35180,J00121:27:H3GGKBBXX:5:2124:27022:24226,J00121:27:H3GGKBBXX:5:1206:17086:14537,J00121:27:H3GGKBBXX:5:1106:5081:29958,J00121:27:H3GGKBBXX:5:1104:6806:30837,J00121:27:H3GGKBBXX:5:2216:27225:20639,J00121:27:H3GGKBBXX:5:1119:8582:40280,J00121:27:H3GGKBBXX:5:2210:31832:34741,J00121:27:H3GGKBBXX:5:1116:7892:24278,J00121:27:H3GGKBBXX:5:2210:4878:45185,J00121:27:H3GGKBBXX:5:2203:24718:8664;sequence=TATAATTATATCAACTGTCACTCTATCCA;start=677120;subtype=IES;support_ref=111;support_variant=14;type=IES;
scaffold51_11_with_IES	MILORD	internal_eliminated_sequence	677567	677595	.	.	.	ID=MILORD.11.677567.677595;Name=MILORD.11.677567.677595;bounded_by_ta=TRUE;common_boundary=Both;end=677595;ies_id=IESPGM.PTET51.1.11.652419;ies_left_dist=0;ies_min_dist=0;ies_right_dist=0;junction_seq=ttattatgagttaatTAatttcaaaaatattt;read_names=J00121:27:H3GGKBBXX:5:1227:18791:33668,J00121:27:H3GGKBBXX:5:2101:26129:3934,J00121:27:H3GGKBBXX:5:2219:19877:29712;sequence=TATAAATAAATTAAATATATAGCGCATTA;start=677567;subtype=IES;support_ref=4;support_variant=3;type=IES;
scaffold51_11_with_IES	MILORD	internal_eliminated_sequence	677641	677684	.	.	.	ID=MILORD.11.677641.677684;Name=MILORD.11.677641.677684;bounded_by_ta=TRUE;common_boundary=None;end=677684;ies_id=IESPGM.PTET51.1.11.652455;ies_left_dist=-9;ies_min_dist=9;ies_right_dist=20;junction_seq=tgcttgtatgataagTAccatttcttattaat;read_names=J00121:27:H3GGKBBXX:5:1211:30665:26881;sequence=TATAATTGGTTAATTTAATCTTTTAAATATTCATAAAAGGCCTA;start=677641;subtype=INTERNAL;support_ref=0;support_variant=1;type=ALTERNATIVE;
scaffold51_11_with_IES	MILORD	internal_eliminated_sequence	677747	677791	.	.	.	ID=MILORD.11.677747.677791;Name=MILORD.11.677747.677791;bounded_by_ta=TRUE;common_boundary=Both;end=677791;ies_id=IESPGM.PTET51.1.11.652497;ies_left_dist=0;ies_min_dist=0;ies_right_dist=0;junction_seq=cttaattgtaagaaaTAgatttattagtaata;read_names=J00121:27:H3GGKBBXX:5:2208:19492:39488,J00121:27:H3GGKBBXX:5:2224:9597:1912,J00121:27:H3GGKBBXX:5:1112:19684:9719,J00121:27:H3GGKBBXX:5:2214:2747:6396,J00121:27:H3GGKBBXX:5:2224:23348:13570,J00121:27:H3GGKBBXX:5:2107:16518:5816,J00121:27:H3GGKBBXX:5:2111:17634:3530,J00121:27:H3GGKBBXX:5:2109:30056:46117,J00121:27:H3GGKBBXX:5:1101:9800:33105;sequence=TACAGACAATACCAAAATGTATGATGTAATCAATTAAATTAAGTA;start=677747;subtype=IES;support_ref=1;support_variant=9;type=IES;
scaffold51_11_with_IES	MILORD	internal_eliminated_sequence	678145	678222	.	.	.	ID=MILORD.11.678145.678222;Name=MILORD.11.678145.678222;bounded_by_ta=TRUE;common_boundary=Both;end=678222;ies_id=IESPGM.PTET51.1.11.652850;ies_left_dist=0;ies_min_dist=0;ies_right_dist=0;junction_seq=ttcatttagacattcTAatattaatcgagtta;read_names=J00121:27:H3GGKBBXX:5:1211:10937:2158,J00121:27:H3GGKBBXX:5:1106:26210:44693,J00121:27:H3GGKBBXX:5:2204:20537:26775,J00121:27:H3GGKBBXX:5:1201:13880:17421,J00121:27:H3GGKBBXX:5:1206:5680:48860,J00121:27:H3GGKBBXX:5:1121:24150:19074,J00121:27:H3GGKBBXX:5:2107:16062:46909,J00121:27:H3GGKBBXX:5:1126:28412:43198,J00121:27:H3GGKBBXX:5:2209:29061:17772,J00121:27:H3GGKBBXX:5:1202:6573:34864,J00121:27:H3GGKBBXX:5:2113:18456:1261,J00121:27:H3GGKBBXX:5:1203:15128:11530,J00121:27:H3GGKBBXX:5:2202:11901:18810,J00121:27:H3GGKBBXX:5:1114:27752:26054,J00121:27:H3GGKBBXX:5:2224:24545:11530,J00121:27:H3GGKBBXX:5:2208:23023:35550,J00121:27:H3GGKBBXX:5:1217:17868:24542,J00121:27:H3GGKBBXX:5:2228:24424:38926,J00121:27:H3GGKBBXX:5:2103:7943:45783,J00121:27:H3GGKBBXX:5:2225:3853:28006,J00121:27:H3GGKBBXX:5:1218:29650:41053,J00121:27:H3GGKBBXX:5:1219:19969:27479,J00121:27:H3GGKBBXX:5:2210:4959:12656;sequence=TACACACCATCTAAGTTATTTTCCTTAATCCATAATAAATCTAAGTTAAATTATTGTTCCGCATTCAAACACTTACTG;start=678145;subtype=IES;support_ref=104;support_variant=23;type=IES;
scaffold51_11_with_IES	MILORD	internal_eliminated_sequence	680299	680405	.	.	.	ID=MILORD.11.680299.680405;Name=MILORD.11.680299.680405;bounded_by_ta=TRUE;common_boundary=Both;end=680405;ies_id=IESPGM.PTET51.1.11.654926;ies_left_dist=0;ies_min_dist=0;ies_right_dist=0;junction_seq=ataggaaagatttgtTAatagagaaattgaat;read_names=J00121:27:H3GGKBBXX:5:2126:25236:25773,J00121:27:H3GGKBBXX:5:1106:25459:18775,J00121:27:H3GGKBBXX:5:2115:22952:7679,J00121:27:H3GGKBBXX:5:1209:12469:40438,J00121:27:H3GGKBBXX:5:2119:13139:37730,J00121:27:H3GGKBBXX:5:1107:13880:16928,J00121:27:H3GGKBBXX:5:1122:14072:12902,J00121:27:H3GGKBBXX:5:2210:7009:30521,J00121:27:H3GGKBBXX:5:2206:7334:9069,J00121:27:H3GGKBBXX:5:1102:30858:43146,J00121:27:H3GGKBBXX:5:2111:4827:13904,J00121:27:H3GGKBBXX:5:1216:9902:7433,J00121:27:H3GGKBBXX:5:1121:4665:37361,J00121:27:H3GGKBBXX:5:2221:16488:19408,J00121:27:H3GGKBBXX:5:1117:19035:20410,J00121:27:H3GGKBBXX:5:2120:21846:31365,J00121:27:H3GGKBBXX:5:2221:21582:21201,J00121:27:H3GGKBBXX:5:2101:21004:31206,J00121:27:H3GGKBBXX:5:1107:30381:11724,J00121:27:H3GGKBBXX:5:2101:14326:21676,J00121:27:H3GGKBBXX:5:2103:19573:43392,J00121:27:H3GGKBBXX:5:1113:23845:7574,J00121:27:H3GGKBBXX:5:2216:8613:24894,J00121:27:H3GGKBBXX:5:2119:29640:44904,J00121:27:H3GGKBBXX:5:2124:27864:6308;sequence=TAGACTAGGTTTGAATGAATTTTATAATTTTCAACAAAATTCTCATAGCATCCAATCATTAATTCTAATTTATTTATAAAATTCTTAAATTATATAAGAATATACTG;start=680299;subtype=IES;support_ref=10;support_variant=25;type=IES;
scaffold51_11_with_IES	MILORD	internal_eliminated_sequence	687126	687169	.	.	.	ID=MILORD.11.687126.687169;Name=MILORD.11.687126.687169;bounded_by_ta=TRUE;common_boundary=Both;end=687169;ies_id=IESPGM.PTET51.1.11.661646;ies_left_dist=0;ies_min_dist=0;ies_right_dist=0;junction_seq=gatactttctttttaTAatgtacgtaaatata;read_names=J00121:27:H3GGKBBXX:5:2109:23683:43445,J00121:27:H3GGKBBXX:5:2209:23622:1420,J00121:27:H3GGKBBXX:5:1113:19481:17597,J00121:27:H3GGKBBXX:5:1202:25834:47383,J00121:27:H3GGKBBXX:5:1124:21582:33545,J00121:27:H3GGKBBXX:5:2203:21399:10827,J00121:27:H3GGKBBXX:5:1211:29000:23927,J00121:27:H3GGKBBXX:5:2210:8643:16401,J00121:27:H3GGKBBXX:5:1105:22841:46311,J00121:27:H3GGKBBXX:5:1207:7385:1420,J00121:27:H3GGKBBXX:5:1223:7009:27496,J00121:27:H3GGKBBXX:5:1105:13403:16805,J00121:27:H3GGKBBXX:5:2116:26433:29677,J00121:27:H3GGKBBXX:5:1107:4239:29659,J00121:27:H3GGKBBXX:5:2210:7547:44148,J00121:27:H3GGKBBXX:5:2121:22627:30398,J00121:27:H3GGKBBXX:5:2114:24962:40209,J00121:27:H3GGKBBXX:5:1228:22901:28586,J00121:27:H3GGKBBXX:5:1212:26342:39225,J00121:27:H3GGKBBXX:5:1223:10541:12480,J00121:27:H3GGKBBXX:5:1128:15909:8699,J00121:27:H3GGKBBXX:5:1221:24515:19953,J00121:27:H3GGKBBXX:5:1105:2615:33070,J00121:27:H3GGKBBXX:5:2101:11728:35391,J00121:27:H3GGKBBXX:5:2207:3194:11319,J00121:27:H3GGKBBXX:5:1124:22150:18845,J00121:27:H3GGKBBXX:5:2111:15747:2017,J00121:27:H3GGKBBXX:5:1207:27448:31048,J00121:27:H3GGKBBXX:5:1202:13321:23206,J00121:27:H3GGKBBXX:5:2225:25398:10686;sequence=TATAGTTAAACGTATATATTTAATTTATTTAGTTATTCTGATTA;start=687126;subtype=IES;support_ref=0;support_variant=30;type=IES;
scaffold51_11_with_IES	MILORD	internal_eliminated_sequence	690080	690158	.	.	.	ID=MILORD.11.690080.690158;Name=MILORD.11.690080.690158;bounded_by_ta=TRUE;common_boundary=Both;end=690158;ies_id=IESPGM.PTET51.1.11.664556;ies_left_dist=0;ies_min_dist=0;ies_right_dist=0;junction_seq=cttcacattcgttgaTAtctgtttataacttt;read_names=J00121:27:H3GGKBBXX:5:2218:15270:7099,J00121:27:H3GGKBBXX:5:2213:25296:1261,J00121:27:H3GGKBBXX:5:2115:23805:47102,J00121:27:H3GGKBBXX:5:2208:6370:30327,J00121:27:H3GGKBBXX:5:2115:7192:31646,J00121:27:H3GGKBBXX:5:1125:5771:7732,J00121:27:H3GGKBBXX:5:1106:18020:20480,J00121:27:H3GGKBBXX:5:2128:19827:32437,J00121:27:H3GGKBBXX:5:2224:28737:2017,J00121:27:H3GGKBBXX:5:1112:27702:42636;sequence=TACAGGCTAAATTGATAAACATTTTTGAGACTATCTATTGAAATAGGTCAAACTATTTTTATAAAAATAGCATTAACTG;start=690080;subtype=IES;support_ref=6;support_variant=10;type=IES;
scaffold51_11_with_IES	MILORD	internal_eliminated_sequence	691264	691290	.	.	.	ID=MILORD.11.691264.691290;Name=MILORD.11.691264.691290;bounded_by_ta=TRUE;common_boundary=Both;end=691290;ies_id=IESPGM.PTET51.1.11.665661;ies_left_dist=0;ies_min_dist=0;ies_right_dist=0;junction_seq=tgttgccaattaagtTAtttgattatcaatat;read_names=J00121:27:H3GGKBBXX:5:1226:26484:40315,J00121:27:H3GGKBBXX:5:1103:21775:35040,J00121:27:H3GGKBBXX:5:2217:24708:36429,J00121:27:H3GGKBBXX:5:2207:15818:6185,J00121:27:H3GGKBBXX:5:2120:12053:32226,J00121:27:H3GGKBBXX:5:2209:32187:12849,J00121:27:H3GGKBBXX:5:1122:12114:4901,J00121:27:H3GGKBBXX:5:2211:29843:42724,J00121:27:H3GGKBBXX:5:2217:21004:15276,J00121:27:H3GGKBBXX:5:1219:6553:24982,J00121:27:H3GGKBBXX:5:1105:27022:20463,J00121:27:H3GGKBBXX:5:1205:13220:13781,J00121:27:H3GGKBBXX:5:1119:2808:8154;sequence=TATAAGTGAATTAGAAATAATTAATTA;start=691264;subtype=IES;support_ref=45;support_variant=13;type=IES;
scaffold51_11_with_IES	MILORD	internal_eliminated_sequence	692253	692325	.	.	.	ID=MILORD.11.692253.692325;Name=MILORD.11.692253.692325;bounded_by_ta=TRUE;common_boundary=Both;end=692325;ies_id=IESPGM.PTET51.1.11.666623;ies_left_dist=0;ies_min_dist=0;ies_right_dist=0;junction_seq=agctaacgacggattTAccaaacttttcaaag;read_names=J00121:27:H3GGKBBXX:5:1125:2757:32824,J00121:27:H3GGKBBXX:5:1114:21978:38556,J00121:27:H3GGKBBXX:5:2224:11860:15715,J00121:27:H3GGKBBXX:5:2102:13514:24771,J00121:27:H3GGKBBXX:5:2205:28635:25193,J00121:27:H3GGKBBXX:5:2113:19969:25369,J00121:27:H3GGKBBXX:5:2104:22800:40684,J00121:27:H3GGKBBXX:5:1208:10399:29923,J00121:27:H3GGKBBXX:5:2212:17929:13535,J00121:27:H3GGKBBXX:5:2214:3965:21518,J00121:27:H3GGKBBXX:5:2209:3468:3178,J00121:27:H3GGKBBXX:5:2224:7699:43005,J00121:27:H3GGKBBXX:5:2227:4696:27918,J00121:27:H3GGKBBXX:5:1220:11211:6501,J00121:27:H3GGKBBXX:5:1101:11160:31980,J00121:27:H3GGKBBXX:5:2101:10957:35708,J00121:27:H3GGKBBXX:5:2224:7638:43181,J00121:27:H3GGKBBXX:5:1116:7537:13218,J00121:27:H3GGKBBXX:5:2225:10196:11284,J00121:27:H3GGKBBXX:5:2124:23815:19548,J00121:27:H3GGKBBXX:5:2228:8501:19285,J00121:27:H3GGKBBXX:5:1124:8115:20093,J00121:27:H3GGKBBXX:5:1116:31162:10053,J00121:27:H3GGKBBXX:5:1116:8420:15240,J00121:27:H3GGKBBXX:5:2205:15047:30556,J00121:27:H3GGKBBXX:5:2207:19136:30538,J00121:27:H3GGKBBXX:5:1104:10693:27690,J00121:27:H3GGKBBXX:5:1221:5365:17438;sequence=TATTATGGAACTAAAATAATAATTAAAAAACTCTATATTATCTTTTCATTGAAAATATATTAGCATCTAACAA;start=692253;subtype=IES;support_ref=124;support_variant=28;type=IES;
scaffold51_11_with_IES	MILORD	internal_eliminated_sequence	692631	692659	.	.	.	ID=MILORD.11.692631.692659;Name=MILORD.11.692631.692659;bounded_by_ta=TRUE;common_boundary=Both;end=692659;ies_id=IESPGM.PTET51.1.11.666928;ies_left_dist=0;ies_min_dist=0;ies_right_dist=0;junction_seq=agttctaatgtttttTAatttgaagtattata;read_names=J00121:27:H3GGKBBXX:5:2218:5680:34336,J00121:27:H3GGKBBXX:5:2214:6015:10194,J00121:27:H3GGKBBXX:5:1218:5781:37255,J00121:27:H3GGKBBXX:5:2220:12043:47260,J00121:27:H3GGKBBXX:5:2210:15290:5235,J00121:27:H3GGKBBXX:5:1104:22364:45555,J00121:27:H3GGKBBXX:5:1110:26504:44851,J00121:27:H3GGKBBXX:5:2213:28199:22116,J00121:27:H3GGKBBXX:5:2216:17604:35022,J00121:27:H3GGKBBXX:5:1111:21065:43867,J00121:27:H3GGKBBXX:5:2107:24251:22344,J00121:27:H3GGKBBXX:5:2210:15240:5253,J00121:27:H3GGKBBXX:5:1226:31264:48069;sequence=TATGGTAGAAAGATATTAGATTTTAATTG;start=692631;subtype=IES;support_ref=132;support_variant=13;type=IES;
scaffold51_11_with_IES	MILORD	internal_eliminated_sequence	693058	693115	.	.	.	ID=MILORD.11.693058.693115;Name=MILORD.11.693058.693115;bounded_by_ta=TRUE;common_boundary=Both;end=693115;ies_id=IESPGM.PTET51.1.11.667326;ies_left_dist=0;ies_min_dist=0;ies_right_dist=0;junction_seq=aaaataagaattaggTAcatatatatgtcatg;read_names=J00121:27:H3GGKBBXX:5:1122:9952:34881,J00121:27:H3GGKBBXX:5:2118:14235:37027,J00121:27:H3GGKBBXX:5:1204:27042:9807,J00121:27:H3GGKBBXX:5:1206:10612:39752,J00121:27:H3GGKBBXX:5:2216:24241:46873,J00121:27:H3GGKBBXX:5:2103:4543:9825,J00121:27:H3GGKBBXX:5:2207:8653:16911,J00121:27:H3GGKBBXX:5:1224:23500:9086,J00121:27:H3GGKBBXX:5:1118:14763:11601,J00121:27:H3GGKBBXX:5:2225:14083:37501,J00121:27:H3GGKBBXX:5:2215:21481:41141,J00121:27:H3GGKBBXX:5:1107:30137:24771,J00121:27:H3GGKBBXX:5:2111:2737:11583,J00121:27:H3GGKBBXX:5:2122:31355:21078;sequence=TATTATATAAAAGAAGATGATCATTAATTTTATAAGTGAATATATTTCGACTCATTAA;start=693058;subtype=IES;support_ref=138;support_variant=14;type=IES;
scaffold51_11_with_IES	MILORD	internal_eliminated_sequence	693874	693902	.	.	.	ID=MILORD.11.693874.693902;Name=MILORD.11.693874.693902;bounded_by_ta=TRUE;common_boundary=LEFT;end=693902;ies_id=IESPGM.PTET51.1.11.668084;ies_left_dist=0;ies_min_dist=0;ies_right_dist=2;junction_seq=tggcagcaagtttagTAtaacatcaagattga;read_names=J00121:27:H3GGKBBXX:5:1123:27955:48667;sequence=TATAGTGTAAGATATTTAATTATTATATT;start=693874;subtype=PARTIAL_INTERNAL;support_ref=0;support_variant=1;type=ALTERNATIVE;
scaffold51_11_with_IES	MILORD	internal_eliminated_sequence	693874	693904	.	.	.	ID=MILORD.11.693874.693904;Name=MILORD.11.693874.693904;bounded_by_ta=TRUE;common_boundary=Both;end=693904;ies_id=IESPGM.PTET51.1.11.668084;ies_left_dist=0;ies_min_dist=0;ies_right_dist=0;junction_seq=tggcagcaagtttagTAacatcaagattgata;read_names=J00121:27:H3GGKBBXX:5:1111:18132:22819,J00121:27:H3GGKBBXX:5:1101:12002:7943,J00121:27:H3GGKBBXX:5:2216:16224:27356,J00121:27:H3GGKBBXX:5:2208:20496:35919,J00121:27:H3GGKBBXX:5:2209:26260:30046,J00121:27:H3GGKBBXX:5:1220:10044:42143,J00121:27:H3GGKBBXX:5:2220:28818:13236,J00121:27:H3GGKBBXX:5:1204:21460:16559,J00121:27:H3GGKBBXX:5:2201:19583:1666,J00121:27:H3GGKBBXX:5:1108:5365:23206,J00121:27:H3GGKBBXX:5:2201:28148:3776,J00121:27:H3GGKBBXX:5:1204:14692:39893,J00121:27:H3GGKBBXX:5:1127:27904:47911,J00121:27:H3GGKBBXX:5:1227:29589:9649,J00121:27:H3GGKBBXX:5:1115:22516:33158,J00121:27:H3GGKBBXX:5:2109:22983:41598,J00121:27:H3GGKBBXX:5:1114:17411:29589,J00121:27:H3GGKBBXX:5:2220:26808:45590,J00121:27:H3GGKBBXX:5:1119:2909:42970,J00121:27:H3GGKBBXX:5:2104:27488:16876,J00121:27:H3GGKBBXX:5:2220:26798:45607,J00121:27:H3GGKBBXX:5:2225:28361:39945,J00121:27:H3GGKBBXX:5:2217:11028:28622,J00121:27:H3GGKBBXX:5:1113:10876:8277,J00121:27:H3GGKBBXX:5:2125:18284:33774,J00121:27:H3GGKBBXX:5:2216:31680:17210,J00121:27:H3GGKBBXX:5:1207:20811:44447,J00121:27:H3GGKBBXX:5:1204:14681:39277,J00121:27:H3GGKBBXX:5:1216:18335:6923;sequence=TATAGTGTAAGATATTTAATTATTATATTTA;start=693874;subtype=IES;support_ref=0;support_variant=29;type=IES;
scaffold51_11_with_IES	MILORD	internal_eliminated_sequence	694592	694649	.	.	.	ID=MILORD.11.694592.694649;Name=MILORD.11.694592.694649;bounded_by_ta=TRUE;common_boundary=Both;end=694649;ies_id=IESPGM.PTET51.1.11.668771;ies_left_dist=0;ies_min_dist=0;ies_right_dist=0;junction_seq=aataataaatagaagTAcaatgattgtaatat;read_names=J00121:27:H3GGKBBXX:5:2119:25327:38170,J00121:27:H3GGKBBXX:5:2101:25347:5605,J00121:27:H3GGKBBXX:5:1113:15382:43550,J00121:27:H3GGKBBXX:5:1115:23937:34213,J00121:27:H3GGKBBXX:5:1221:15097:37783;sequence=TATTATGGCATTCTTATTACAAATAACAAATTACATCACTCTACGATTACAAACCCAA;start=694592;subtype=IES;support_ref=120;support_variant=5;type=IES;
scaffold51_11_with_IES	MILORD	internal_eliminated_sequence	697107	697135	.	.	.	ID=MILORD.11.697107.697135;Name=MILORD.11.697107.697135;bounded_by_ta=TRUE;common_boundary=Both;end=697135;ies_id=IESPGM.PTET51.1.11.671228;ies_left_dist=0;ies_min_dist=0;ies_right_dist=0;junction_seq=gcaatagattaaaccTAtcgctcctaatatac;read_names=J00121:27:H3GGKBBXX:5:2101:20973:45889,J00121:27:H3GGKBBXX:5:2119:13494:4549,J00121:27:H3GGKBBXX:5:2119:20212:42003,J00121:27:H3GGKBBXX:5:1111:21836:23083,J00121:27:H3GGKBBXX:5:1124:10450:25158,J00121:27:H3GGKBBXX:5:2118:23480:29694,J00121:27:H3GGKBBXX:5:2213:13321:43251,J00121:27:H3GGKBBXX:5:2220:17117:25597,J00121:27:H3GGKBBXX:5:1124:28118:28657,J00121:27:H3GGKBBXX:5:1228:11728:3741,J00121:27:H3GGKBBXX:5:2124:30340:1244,J00121:27:H3GGKBBXX:5:1204:24393:3600,J00121:27:H3GGKBBXX:5:1205:6644:20955,J00121:27:H3GGKBBXX:5:2102:12286:15961,J00121:27:H3GGKBBXX:5:1116:10500:11495,J00121:27:H3GGKBBXX:5:1123:9008:47137,J00121:27:H3GGKBBXX:5:2212:11677:29747,J00121:27:H3GGKBBXX:5:1101:12276:4303,J00121:27:H3GGKBBXX:5:2104:31812:11776;sequence=TATAGTTCAAATATATTCTATTTTTATTA;start=697107;subtype=IES;support_ref=0;support_variant=19;type=IES;
scaffold51_11_with_IES	MILORD	internal_eliminated_sequence	697791	697816	.	.	.	ID=MILORD.11.697791.697816;Name=MILORD.11.697791.697816;bounded_by_ta=TRUE;common_boundary=None;end=697816;ies_id=IESPGM.PTET51.1.11.671228;ies_left_dist=-684;ies_min_dist=681;ies_right_dist=-681;junction_seq=caacgccttctctaaTAcaaaagtaaactatt;read_names=J00121:27:H3GGKBBXX:5:2213:28960:26107;sequence=TACTGTAACAATCAATATATACTTTA;start=697791;subtype=MAC;support_ref=97;support_variant=1;type=CRYPTIC;
scaffold51_11_with_IES	MILORD	internal_eliminated_sequence	698608	698654	.	.	.	ID=MILORD.11.698608.698654;Name=MILORD.11.698608.698654;bounded_by_ta=TRUE;common_boundary=LEFT;end=698654;ies_id=IESPGM.PTET51.1.11.672700;ies_left_dist=0;ies_min_dist=0;ies_right_dist=-2;junction_seq=attgcattattatgaTAtgattgatttgcatt;read_names=J00121:27:H3GGKBBXX:5:1127:24292:39576,J00121:27:H3GGKBBXX:5:2101:17127:2193,J00121:27:H3GGKBBXX:5:1213:25530:25122,J00121:27:H3GGKBBXX:5:1118:23125:43181,J00121:27:H3GGKBBXX:5:1222:26666:46117,J00121:27:H3GGKBBXX:5:1213:8359:41686,J00121:27:H3GGKBBXX:5:1115:5761:37466,J00121:27:H3GGKBBXX:5:1112:26068:8541,J00121:27:H3GGKBBXX:5:2108:23602:37853,J00121:27:H3GGKBBXX:5:1206:28097:19337;sequence=TAATAAAGAATCATAAAAATAAAATTTATTTATGCCAAAAAGTTGTA;start=698608;subtype=PARTIAL_EXTERNAL;support_ref=40;support_variant=10;type=ALTERNATIVE;
scaffold51_11_with_IES	MILORD	internal_eliminated_sequence	698608	698652	.	.	.	ID=MILORD.11.698608.698652;Name=MILORD.11.698608.698652;bounded_by_ta=TRUE;common_boundary=Both;end=698652;ies_id=IESPGM.PTET51.1.11.672700;ies_left_dist=0;ies_min_dist=0;ies_right_dist=0;junction_seq=attgcattattatgaTAtatgattgatttgca;read_names=J00121:27:H3GGKBBXX:5:1107:26778:42091,J00121:27:H3GGKBBXX:5:2115:15118:11126,J00121:27:H3GGKBBXX:5:1206:12905:2369,J00121:27:H3GGKBBXX:5:2115:2260:44974,J00121:27:H3GGKBBXX:5:2124:4807:9508;sequence=TAATAAAGAATCATAAAAATAAAATTTATTTATGCCAAAAAGTTG;start=698608;subtype=IES;support_ref=60;support_variant=5;type=IES;
scaffold51_11_with_IES	MILORD	internal_eliminated_sequence	698898	698923	.	.	.	ID=MILORD.11.698898.698923;Name=MILORD.11.698898.698923;bounded_by_ta=TRUE;common_boundary=Both;end=698923;ies_id=IESPGM.PTET51.1.11.672945;ies_left_dist=0;ies_min_dist=0;ies_right_dist=0;junction_seq=ctcattttaaaaacaTAaacttaatttagcta;read_names=J00121:27:H3GGKBBXX:5:1105:18893:15698,J00121:27:H3GGKBBXX:5:1102:21257:45537,J00121:27:H3GGKBBXX:5:2214:26626:24278,J00121:27:H3GGKBBXX:5:2103:31527:18951,J00121:27:H3GGKBBXX:5:1126:28706:30661,J00121:27:H3GGKBBXX:5:1121:4594:3899,J00121:27:H3GGKBBXX:5:1104:8765:1666,J00121:27:H3GGKBBXX:5:2125:28087:45695,J00121:27:H3GGKBBXX:5:2128:18710:28252,J00121:27:H3GGKBBXX:5:2119:20618:2510,J00121:27:H3GGKBBXX:5:1118:13941:35110,J00121:27:H3GGKBBXX:5:2213:31720:29518,J00121:27:H3GGKBBXX:5:2228:5051:7504,J00121:27:H3GGKBBXX:5:1211:9648:30591,J00121:27:H3GGKBBXX:5:2205:8389:21764,J00121:27:H3GGKBBXX:5:2219:9739:41757,J00121:27:H3GGKBBXX:5:1112:14570:40280,J00121:27:H3GGKBBXX:5:1126:7557:41669,J00121:27:H3GGKBBXX:5:2214:5781:16366,J00121:27:H3GGKBBXX:5:2228:18903:20111,J00121:27:H3GGKBBXX:5:2121:4127:32771,J00121:27:H3GGKBBXX:5:1123:7334:35936,J00121:27:H3GGKBBXX:5:2223:19481:21606,J00121:27:H3GGKBBXX:5:1126:21085:2721,J00121:27:H3GGKBBXX:5:1116:28838:17034,J00121:27:H3GGKBBXX:5:2226:30056:26177,J00121:27:H3GGKBBXX:5:2206:4198:2932;sequence=TATGGGTAAAGAGATCTATTTATTTA;start=698898;subtype=IES;support_ref=15;support_variant=27;type=IES;
scaffold51_11_with_IES	MILORD	internal_eliminated_sequence	699157	699236	.	.	.	ID=MILORD.11.699157.699236;Name=MILORD.11.699157.699236;bounded_by_ta=TRUE;common_boundary=Both;end=699236;ies_id=IESPGM.PTET51.1.11.673178;ies_left_dist=0;ies_min_dist=0;ies_right_dist=0;junction_seq=agtgtatcacaaaccTAtcaaattaatacgaa;read_names=J00121:27:H3GGKBBXX:5:1115:14671:26599,J00121:27:H3GGKBBXX:5:1224:13545:38011,J00121:27:H3GGKBBXX:5:1206:28544:10370,J00121:27:H3GGKBBXX:5:2213:8014:28885,J00121:27:H3GGKBBXX:5:1215:20872:5095,J00121:27:H3GGKBBXX:5:1222:14265:11688,J00121:27:H3GGKBBXX:5:1209:20050:2475,J00121:27:H3GGKBBXX:5:1222:13859:23364,J00121:27:H3GGKBBXX:5:2201:14164:27443,J00121:27:H3GGKBBXX:5:1215:7253:1648,J00121:27:H3GGKBBXX:5:1211:22435:33686,J00121:27:H3GGKBBXX:5:1211:30097:24489,J00121:27:H3GGKBBXX:5:1226:9749:1437,J00121:27:H3GGKBBXX:5:1228:10490:24525,J00121:27:H3GGKBBXX:5:1226:10196:1367,J00121:27:H3GGKBBXX:5:1115:16366:8330,J00121:27:H3GGKBBXX:5:1104:5152:24384,J00121:27:H3GGKBBXX:5:1124:18426:14502,J00121:27:H3GGKBBXX:5:1123:9465:32279,J00121:27:H3GGKBBXX:5:1128:13240:10370,J00121:27:H3GGKBBXX:5:1106:23632:13957,J00121:27:H3GGKBBXX:5:1112:7476:26160,J00121:27:H3GGKBBXX:5:2223:29102:1279,J00121:27:H3GGKBBXX:5:2109:23805:13799,J00121:27:H3GGKBBXX:5:1104:22161:28709,J00121:27:H3GGKBBXX:5:1106:3062:23681,J00121:27:H3GGKBBXX:5:1107:20892:46733,J00121:27:H3GGKBBXX:5:1108:14103:21606,J00121:27:H3GGKBBXX:5:2113:20334:26072,J00121:27:H3GGKBBXX:5:2215:20983:13799,J00121:27:H3GGKBBXX:5:1126:16853:37449;sequence=TACAGTAAAAATAACAAAAGATTTCTGATCATTATAAACTATTTAATAATCATTTAAAATTATACTATTTTAATTTAATG;start=699157;subtype=IES;support_ref=22;support_variant=31;type=IES;
scaffold51_11_with_IES	MILORD	internal_eliminated_sequence	699157	699644	.	.	.	ID=MILORD.11.699157.699644;Name=MILORD.11.699157.699644;bounded_by_ta=TRUE;common_boundary=LEFT;end=699644;ies_id=IESPGM.PTET51.1.11.673178;ies_left_dist=0;ies_min_dist=0;ies_right_dist=-408;junction_seq=agtgtatcacaaaccTAtcaatcaaaaaggaa;read_names=J00121:27:H3GGKBBXX:5:2220:16538:1595;sequence=TACAGTAAAAATAACAAAAGATTTCTGATCATTATAAACTATTTAATAATCATTTAAAATTATACTATTTTAATTTAATGTATCAAATTAATACGAAGGAGGTGCAAAAATGATAATATATTTTTATGAAAATTGAAATAATTTATTATGACTATATTTCTTGAATCTAGTTTAATTATTTAATCACTCTGATTATTATTATTTATGGAAGTCTTATGCTAACTGGAAATTAAATATAAAATTTACATTTTAAAATAAATTGTTTAATTCTTCTAAAGATTCTAAAAAATCATTAGCATATTTCTCCTACTCAGAGATGACTTAAATAGGTTAAGTAATGGAATCGAAATTGTTAGAATTGTTTTTATTTTACTCCTTTCTGATGAAACAAATTCCCATCCTTATTTATTATATATTTAATAAAATTAATATTGTTAAACCATTTATTTTTTTATTAACCGCAAATTATCTTATTATTGATCAATTAG;start=699157;subtype=PARTIAL_EXTERNAL;support_ref=11;support_variant=1;type=ALTERNATIVE;
scaffold51_11_with_IES	MILORD	internal_eliminated_sequence	700362	700438	.	.	.	ID=MILORD.11.700362.700438;Name=MILORD.11.700362.700438;bounded_by_ta=TRUE;common_boundary=RIGHT;end=700438;ies_id=IESPGM.PTET51.1.11.674305;ies_left_dist=2;ies_min_dist=0;ies_right_dist=0;junction_seq=tttgtgataatatatTAaaatgaggaagaaat;read_names=J00121:27:H3GGKBBXX:5:2124:29965:3793,J00121:27:H3GGKBBXX:5:2113:14874:31664;sequence=TATATAGTAATTGAAAATGAACCAAAAAATTATTTAAAACAAAGTCGAAAAAATAATATTGTTAATGATTTTAAGTG;start=700362;subtype=PARTIAL_EXTERNAL;support_ref=2;support_variant=2;type=ALTERNATIVE;
scaffold51_11_with_IES	MILORD	internal_eliminated_sequence	700364	700438	.	.	.	ID=MILORD.11.700364.700438;Name=MILORD.11.700364.700438;bounded_by_ta=TRUE;common_boundary=Both;end=700438;ies_id=IESPGM.PTET51.1.11.674305;ies_left_dist=0;ies_min_dist=0;ies_right_dist=0;junction_seq=tgtgataatatattaTAaaatgaggaagaaat;read_names=J00121:27:H3GGKBBXX:5:1113:11728:7187,J00121:27:H3GGKBBXX:5:1218:19532:2598,J00121:27:H3GGKBBXX:5:2224:9506:23417,J00121:27:H3GGKBBXX:5:2126:7019:15065,J00121:27:H3GGKBBXX:5:2225:4127:7662,J00121:27:H3GGKBBXX:5:2116:21328:17350,J00121:27:H3GGKBBXX:5:1225:26423:23223,J00121:27:H3GGKBBXX:5:2205:17482:5411,J00121:27:H3GGKBBXX:5:1124:30878:21236,J00121:27:H3GGKBBXX:5:1228:20649:39312,J00121:27:H3GGKBBXX:5:1225:3873:27619,J00121:27:H3GGKBBXX:5:1211:3833:15909,J00121:27:H3GGKBBXX:5:2217:27235:9086,J00121:27:H3GGKBBXX:5:1125:6725:16559,J00121:27:H3GGKBBXX:5:2216:21856:28604,J00121:27:H3GGKBBXX:5:1126:21227:17948,J00121:27:H3GGKBBXX:5:1225:14357:17685,J00121:27:H3GGKBBXX:5:2113:23764:3389,J00121:27:H3GGKBBXX:5:1109:12154:21149,J00121:27:H3GGKBBXX:5:2120:8866:21395,J00121:27:H3GGKBBXX:5:1211:21227:15662,J00121:27:H3GGKBBXX:5:1104:19573:13078,J00121:27:H3GGKBBXX:5:2227:22729:26459,J00121:27:H3GGKBBXX:5:1220:19593:35585,J00121:27:H3GGKBBXX:5:1228:20354:39154,J00121:27:H3GGKBBXX:5:1208:4249:28164,J00121:27:H3GGKBBXX:5:2115:30756:38539,J00121:27:H3GGKBBXX:5:2227:20344:32806,J00121:27:H3GGKBBXX:5:2115:7385:37361,J00121:27:H3GGKBBXX:5:1101:9272:22028,J00121:27:H3GGKBBXX:5:1226:24028:26810,J00121:27:H3GGKBBXX:5:1222:28158:42689,J00121:27:H3GGKBBXX:5:2212:19989:45625,J00121:27:H3GGKBBXX:5:2219:9242:36007,J00121:27:H3GGKBBXX:5:2207:28879:18054,J00121:27:H3GGKBBXX:5:1128:16295:21430,J00121:27:H3GGKBBXX:5:2218:19877:38222,J00121:27:H3GGKBBXX:5:2211:11941:43533,J00121:27:H3GGKBBXX:5:2213:28036:45678,J00121:27:H3GGKBBXX:5:2217:24799:1420,J00121:27:H3GGKBBXX:5:1215:6573:24771;sequence=TATAGTAATTGAAAATGAACCAAAAAATTATTTAAAACAAAGTCGAAAAAATAATATTGTTAATGATTTTAAGTG;start=700364;subtype=IES;support_ref=2;support_variant=41;type=IES;
scaffold51_11_with_IES	MILORD	internal_eliminated_sequence	701287	702071	.	.	.	ID=MILORD.11.701287.702071;Name=MILORD.11.701287.702071;bounded_by_ta=TRUE;common_boundary=None;end=702071;ies_id=IESPGM.PTET51.1.11.675277;ies_left_dist=124;ies_min_dist=124;ies_right_dist=-573;junction_seq=accattaggataagtTAtatcaaatttaaaga;read_names=J00121:27:H3GGKBBXX:5:1126:4219:35813,J00121:27:H3GGKBBXX:5:1212:10724:2281;sequence=TACAGATAAAAAAAAGGAAAATGTTTTTCAAACGAAATTAAAATAGTATAAAAAAGAAAATAAAGAATAAGATTCCATTCATAATTTCTTGATGGATAAAATCATTTTTTACAAATCTGATCAATATACTCAGATTAGATAATATTAAATAAATTTAATTGATTTCAAGAAAAATTAAAAAATGCTTTTTAAAAAATTCTTGTAAATTATAGTAATAATTTTTAAAGCCAAATTAACAAGAAAGAAATTCAAATGATTATTAAGTCTAAAATATTTCAAACTACTTTTCAAAAATATTTAATTAATGCTTTAATATGGATTCGAAAATGGCTGATGGAATGGATTAACAATCCAATTTCATTCAATTTTTGAATCAACTTCAAGAGTTTCATTTTTACCAAATTAGATTTGATGAAAATAATTAAGGCTTAAAGAATTTTATTTAAATACTTTGGATTAACTCTCAAAATGATAGTATTTTTGAAATTTTAAAATATATTCCTAATTCGGAATCAGAATTAATTATTTTTCTGCATATGCTTTAAGATTTAAATAAGAGAATGGATTATATATTATATTATTTAATACTAGATATTTTGGAACTTATCATAATGAAAGATACCACTAAATGTTAGAATGTCAAAATTTTTAGAGATTAATTTGAAGATTTATAATCATTCCTATGTATTGAGAATTGTATCAAACTTAAATCTATTATTTTTAAAAATTCTCTATTTAATTTAGATGAATGTACCAATATATTAAAGGAAATTTTTAATGAAGTG;start=701287;subtype=EXTERNAL;support_ref=100;support_variant=2;type=ALTERNATIVE;
scaffold51_11_with_IES	MILORD	internal_eliminated_sequence	701411	701546	.	.	.	ID=MILORD.11.701411.701546;Name=MILORD.11.701411.701546;bounded_by_ta=TRUE;common_boundary=LEFT;end=701546;ies_id=IESPGM.PTET51.1.11.675277;ies_left_dist=0;ies_min_dist=0;ies_right_dist=-48;junction_seq=tacaaatctgatcaaTAagtctaaaatatttc;read_names=J00121:27:H3GGKBBXX:5:1212:18761:31118;sequence=TATACTCAGATTAGATAATATTAAATAAATTTAATTGATTTCAAGAAAAATTAAAAAATGCTTTTTAAAAAATTCTTGTAAATTATAGTAATAATTTTTAAAGCCAAATTAACAAGAAAGAAATTCAAATGATTAT;start=701411;subtype=PARTIAL_EXTERNAL;support_ref=13;support_variant=1;type=ALTERNATIVE;
scaffold51_11_with_IES	MILORD	internal_eliminated_sequence	701411	701498	.	.	.	ID=MILORD.11.701411.701498;Name=MILORD.11.701411.701498;bounded_by_ta=TRUE;common_boundary=Both;end=701498;ies_id=IESPGM.PTET51.1.11.675277;ies_left_dist=0;ies_min_dist=0;ies_right_dist=0;junction_seq=tacaaatctgatcaaTAataatttttaaagcc;read_names=J00121:27:H3GGKBBXX:5:2221:5578:44253,J00121:27:H3GGKBBXX:5:1117:27468:45467,J00121:27:H3GGKBBXX:5:1224:18040:3494,J00121:27:H3GGKBBXX:5:1206:10054:12937,J00121:27:H3GGKBBXX:5:1112:16640:29694,J00121:27:H3GGKBBXX:5:2226:13768:11847,J00121:27:H3GGKBBXX:5:2101:14905:27778,J00121:27:H3GGKBBXX:5:2225:8044:16137,J00121:27:H3GGKBBXX:5:2213:26037:35426,J00121:27:H3GGKBBXX:5:2206:27976:24120,J00121:27:H3GGKBBXX:5:1117:19644:46434,J00121:27:H3GGKBBXX:5:1127:10023:44289,J00121:27:H3GGKBBXX:5:2126:15189:1015,J00121:27:H3GGKBBXX:5:1117:7598:22643,J00121:27:H3GGKBBXX:5:2223:4087:46381,J00121:27:H3GGKBBXX:5:2224:15706:11618,J00121:27:H3GGKBBXX:5:2114:30736:9455;sequence=TATACTCAGATTAGATAATATTAAATAAATTTAATTGATTTCAAGAAAAATTAAAAAATGCTTTTTAAAAAATTCTTGTAAATTATAG;start=701411;subtype=IES;support_ref=26;support_variant=17;type=IES;
scaffold51_11_with_IES	MILORD	internal_eliminated_sequence	702169	702272	.	.	.	ID=MILORD.11.702169.702272;Name=MILORD.11.702169.702272;bounded_by_ta=TRUE;common_boundary=Both;end=702272;ies_id=IESPGM.PTET51.1.11.675947;ies_left_dist=0;ies_min_dist=0;ies_right_dist=0;junction_seq=atcaatttttgatgtTAtttcattgctttaaa;read_names=J00121:27:H3GGKBBXX:5:2102:5264:15258,J00121:27:H3GGKBBXX:5:2221:19634:5446,J00121:27:H3GGKBBXX:5:1117:10450:41546,J00121:27:H3GGKBBXX:5:1213:13261:11917,J00121:27:H3GGKBBXX:5:1201:8217:13271,J00121:27:H3GGKBBXX:5:1220:12083:4110,J00121:27:H3GGKBBXX:5:2209:13453:46715,J00121:27:H3GGKBBXX:5:1227:6614:26248,J00121:27:H3GGKBBXX:5:1121:19045:30626,J00121:27:H3GGKBBXX:5:1209:12154:8734,J00121:27:H3GGKBBXX:5:2120:10196:1015,J00121:27:H3GGKBBXX:5:1125:23947:10282,J00121:27:H3GGKBBXX:5:2226:5112:35215,J00121:27:H3GGKBBXX:5:2211:27032:26599,J00121:27:H3GGKBBXX:5:1201:19299:21395,J00121:27:H3GGKBBXX:5:2201:26656:25773,J00121:27:H3GGKBBXX:5:2108:5132:16260,J00121:27:H3GGKBBXX:5:1214:26088:13007,J00121:27:H3GGKBBXX:5:1121:4858:26687,J00121:27:H3GGKBBXX:5:1210:8349:21975,J00121:27:H3GGKBBXX:5:1222:9019:34846,J00121:27:H3GGKBBXX:5:1223:12591:22362,J00121:27:H3GGKBBXX:5:2213:9607:37906,J00121:27:H3GGKBBXX:5:1211:21501:40192,J00121:27:H3GGKBBXX:5:1214:16062:10405,J00121:27:H3GGKBBXX:5:2224:2615:15873,J00121:27:H3GGKBBXX:5:1111:26433:29395,J00121:27:H3GGKBBXX:5:1217:27874:2774,J00121:27:H3GGKBBXX:5:1212:18791:18546,J00121:27:H3GGKBBXX:5:2224:29427:36165;sequence=TACAACTTATATTTTTTTATTTATTAAATTAATTCAAAATACAAATGAATGAATTTATTTTGAATAACAATAGATATATTATAAAGAAATTTTATGTTTTACTA;start=702169;subtype=IES;support_ref=22;support_variant=30;type=IES;
scaffold51_11_with_IES	MILORD	internal_eliminated_sequence	702399	702462	.	.	.	ID=MILORD.11.702399.702462;Name=MILORD.11.702399.702462;bounded_by_ta=TRUE;common_boundary=Both;end=702462;ies_id=IESPGM.PTET51.1.11.676073;ies_left_dist=0;ies_min_dist=0;ies_right_dist=0;junction_seq=atgacctttttatgtTAgatgagggaatttat;read_names=J00121:27:H3GGKBBXX:5:1215:16873:39172,J00121:27:H3GGKBBXX:5:2208:10277:25632,J00121:27:H3GGKBBXX:5:2101:23652:19197,J00121:27:H3GGKBBXX:5:2118:23409:33017,J00121:27:H3GGKBBXX:5:1225:16082:14906,J00121:27:H3GGKBBXX:5:1118:24698:10317,J00121:27:H3GGKBBXX:5:1112:8511:41282,J00121:27:H3GGKBBXX:5:1228:19431:42689,J00121:27:H3GGKBBXX:5:2111:5741:9438,J00121:27:H3GGKBBXX:5:2212:9932:32701,J00121:27:H3GGKBBXX:5:1108:19725:29694,J00121:27:H3GGKBBXX:5:1225:26595:1543,J00121:27:H3GGKBBXX:5:1102:21876:43972,J00121:27:H3GGKBBXX:5:2119:6816:33703,J00121:27:H3GGKBBXX:5:2213:11820:20955,J00121:27:H3GGKBBXX:5:2108:8978:19267;sequence=TATGGATGGAAAAAAGTAAAAATTAAAAAATAAGTTATATTGAGAATTATATTTAAAATAACTT;start=702399;subtype=IES;support_ref=46;support_variant=16;type=IES;
scaffold51_11_with_IES	MILORD	internal_eliminated_sequence	703895	703964	.	.	.	ID=MILORD.11.703895.703964;Name=MILORD.11.703895.703964;bounded_by_ta=TRUE;common_boundary=Both;end=703964;ies_id=IESPGM.PTET51.1.11.677505;ies_left_dist=0;ies_min_dist=0;ies_right_dist=0;junction_seq=tatctctgatttgacTAgagaatctacttaaa;read_names=J00121:27:H3GGKBBXX:5:1211:13139:13535,J00121:27:H3GGKBBXX:5:2219:15250:31927,J00121:27:H3GGKBBXX:5:2221:21633:8594,J00121:27:H3GGKBBXX:5:1121:18325:9860,J00121:27:H3GGKBBXX:5:1126:18629:32789,J00121:27:H3GGKBBXX:5:2106:11759:6994,J00121:27:H3GGKBBXX:5:2211:9242:40789,J00121:27:H3GGKBBXX:5:2211:29904:39031,J00121:27:H3GGKBBXX:5:2207:14793:31101,J00121:27:H3GGKBBXX:5:1109:30634:32138,J00121:27:H3GGKBBXX:5:2207:30482:31453,J00121:27:H3GGKBBXX:5:2108:16163:23065,J00121:27:H3GGKBBXX:5:1219:2514:24032,J00121:27:H3GGKBBXX:5:2124:15798:31048,J00121:27:H3GGKBBXX:5:1108:20943:36200,J00121:27:H3GGKBBXX:5:2119:19076:18511,J00121:27:H3GGKBBXX:5:1224:17229:40737,J00121:27:H3GGKBBXX:5:2213:23135:20551;sequence=TACACTCAATTTTTATAACCTTTGAAAAATAATTTTGAGAATCCTACTTAAAAAATTAATTACATATCTG;start=703895;subtype=IES;support_ref=6;support_variant=18;type=IES;
scaffold51_11_with_IES	MILORD	internal_eliminated_sequence	703895	704182	.	.	.	ID=MILORD.11.703895.704182;Name=MILORD.11.703895.704182;bounded_by_ta=TRUE;common_boundary=LEFT;end=704182;ies_id=IESPGM.PTET51.1.11.677505;ies_left_dist=0;ies_min_dist=0;ies_right_dist=-218;junction_seq=tatctctgatttgacTAttgatatattttgga;read_names=J00121:27:H3GGKBBXX:5:1126:8126:31224,J00121:27:H3GGKBBXX:5:2114:30442:44816,J00121:27:H3GGKBBXX:5:1119:4411:6185;sequence=TACACTCAATTTTTATAACCTTTGAAAAATAATTTTGAGAATCCTACTTAAAAAATTAATTACATATCTGTAGAGAATCTACTTAAAAATTATAGATAATAAATTCTGATTTATTAGATAAACTTCAAGTTTAAAAATTAGAAAATAGAGAAGATAAAGAAGGGCTAAAAAAATTAAAATAATATTTTGAAGAATGTGAAAAAGAACTTTAATCTAAAAGTCTTAATACAGCAAATCTTTAGTACAAATGATTATAGCTTTAATATGGAATTCTTATTTATTTAGTTG;start=703895;subtype=PARTIAL_EXTERNAL;support_ref=6;support_variant=3;type=ALTERNATIVE;
scaffold51_11_with_IES	MILORD	internal_eliminated_sequence	704121	704182	.	.	.	ID=MILORD.11.704121.704182;Name=MILORD.11.704121.704182;bounded_by_ta=TRUE;common_boundary=Both;end=704182;ies_id=IESPGM.PTET51.1.11.677661;ies_left_dist=0;ies_min_dist=0;ies_right_dist=0;junction_seq=atctaaaagtcttaaTAttgatatattttgga;read_names=J00121:27:H3GGKBBXX:5:1117:28808:38750,J00121:27:H3GGKBBXX:5:2118:29518:38504,J00121:27:H3GGKBBXX:5:2123:22049:18740,J00121:27:H3GGKBBXX:5:2212:15280:34653,J00121:27:H3GGKBBXX:5:2122:32045:19003,J00121:27:H3GGKBBXX:5:1125:20994:36183,J00121:27:H3GGKBBXX:5:1222:16173:27549,J00121:27:H3GGKBBXX:5:1112:18944:37976,J00121:27:H3GGKBBXX:5:1113:19360:30327,J00121:27:H3GGKBBXX:5:1222:16011:27795,J00121:27:H3GGKBBXX:5:1212:27113:22661,J00121:27:H3GGKBBXX:5:1125:20659:35919,J00121:27:H3GGKBBXX:5:1205:28889:37941,J00121:27:H3GGKBBXX:5:2215:17401:17087,J00121:27:H3GGKBBXX:5:1121:7202:43128;sequence=TACAGCAAATCTTTAGTACAAATGATTATAGCTTTAATATGGAATTCTTATTTATTTAGTTG;start=704121;subtype=IES;support_ref=90;support_variant=15;type=IES;
scaffold51_11_with_IES	MILORD	internal_eliminated_sequence	708334	708388	.	.	.	ID=MILORD.11.708334.708388;Name=MILORD.11.708334.708388;bounded_by_ta=TRUE;common_boundary=Both;end=708388;ies_id=IESPGM.PTET51.1.11.681812;ies_left_dist=0;ies_min_dist=0;ies_right_dist=0;junction_seq=tagtaaaaatttataTAaacctagagcatata;read_names=J00121:27:H3GGKBBXX:5:2224:26342:16999,J00121:27:H3GGKBBXX:5:2204:10632:44429,J00121:27:H3GGKBBXX:5:1218:24383:44763,J00121:27:H3GGKBBXX:5:2204:4777:12234,J00121:27:H3GGKBBXX:5:1115:16589:48561,J00121:27:H3GGKBBXX:5:1213:22546:31910,J00121:27:H3GGKBBXX:5:2224:17817:18652,J00121:27:H3GGKBBXX:5:2226:13494:45238,J00121:27:H3GGKBBXX:5:2107:7912:5640,J00121:27:H3GGKBBXX:5:2221:18213:7838,J00121:27:H3GGKBBXX:5:1226:28666:33088,J00121:27:H3GGKBBXX:5:2202:9130:29096,J00121:27:H3GGKBBXX:5:1105:10998:32930,J00121:27:H3GGKBBXX:5:2215:21745:42196,J00121:27:H3GGKBBXX:5:2117:5244:12902,J00121:27:H3GGKBBXX:5:2113:5670:14133,J00121:27:H3GGKBBXX:5:2103:14022:45766,J00121:27:H3GGKBBXX:5:1212:29061:48087,J00121:27:H3GGKBBXX:5:2207:13230:37607,J00121:27:H3GGKBBXX:5:2203:8379:22309,J00121:27:H3GGKBBXX:5:1211:12479:26951;sequence=TATGGTTGAAATTTATATAAAAATTTATTTTTTATAAGACTTTGAAAATCGAGTG;start=708334;subtype=IES;support_ref=0;support_variant=21;type=IES;
scaffold51_120_with_IES	MILORD	internal_eliminated_sequence	168	196	.	.	.	ID=MILORD.120.168.196;Name=MILORD.120.168.196;bounded_by_ta=TRUE;common_boundary=Both;end=196;ies_id=IESPGM.PTET51.1.120.168;ies_left_dist=0;ies_min_dist=0;ies_right_dist=0;junction_seq=atttaggctctatctTAaatgatctaaataaa;read_names=J00121:27:H3GGKBBXX:5:1109:11454:23452,J00121:27:H3GGKBBXX:5:2117:25773:3319,J00121:27:H3GGKBBXX:5:1222:18030:34495,J00121:27:H3GGKBBXX:5:1107:18406:14959,J00121:27:H3GGKBBXX:5:1205:23196:15873,J00121:27:H3GGKBBXX:5:2117:15047:41774,J00121:27:H3GGKBBXX:5:1202:21115:11601,J00121:27:H3GGKBBXX:5:1215:14042:28463,J00121:27:H3GGKBBXX:5:1204:26230:47964,J00121:27:H3GGKBBXX:5:1101:15250:34635,J00121:27:H3GGKBBXX:5:1126:21227:37114,J00121:27:H3GGKBBXX:5:1223:28260:38926,J00121:27:H3GGKBBXX:5:1218:18994:34618,J00121:27:H3GGKBBXX:5:1123:15848:5886,J00121:27:H3GGKBBXX:5:2110:23997:14203,J00121:27:H3GGKBBXX:5:2121:22100:39260,J00121:27:H3GGKBBXX:5:2215:17858:48122,J00121:27:H3GGKBBXX:5:1115:5518:14678,J00121:27:H3GGKBBXX:5:2109:17330:40385,J00121:27:H3GGKBBXX:5:2226:19065:30626,J00121:27:H3GGKBBXX:5:1107:32126:46117,J00121:27:H3GGKBBXX:5:1117:17472:27549;sequence=TATGAACTCATTAGATTAAGTTAAGATTA;start=168;subtype=IES;support_ref=18;support_variant=22;type=IES;
scaffold51_120_with_IES	MILORD	internal_eliminated_sequence	319	344	.	.	.	ID=MILORD.120.319.344;Name=MILORD.120.319.344;bounded_by_ta=TRUE;common_boundary=Both;end=344;ies_id=IESPGM.PTET51.1.120.290;ies_left_dist=0;ies_min_dist=0;ies_right_dist=0;junction_seq=aattaggttttgcatTAcataatttaaagaaa;read_names=J00121:27:H3GGKBBXX:5:1103:5446:12585,J00121:27:H3GGKBBXX:5:2102:19502:28815,J00121:27:H3GGKBBXX:5:1228:18264:27092,J00121:27:H3GGKBBXX:5:2122:12479:46082,J00121:27:H3GGKBBXX:5:2124:6715:18616,J00121:27:H3GGKBBXX:5:2107:21968:35550,J00121:27:H3GGKBBXX:5:2110:20202:13851,J00121:27:H3GGKBBXX:5:2118:25307:16049,J00121:27:H3GGKBBXX:5:1208:28097:13675,J00121:27:H3GGKBBXX:5:2108:28889:36780,J00121:27:H3GGKBBXX:5:2212:24332:28428,J00121:27:H3GGKBBXX:5:1103:18649:26846,J00121:27:H3GGKBBXX:5:2220:13311:32050,J00121:27:H3GGKBBXX:5:1112:31020:47788,J00121:27:H3GGKBBXX:5:2109:13311:22837,J00121:27:H3GGKBBXX:5:2113:10409:41721,J00121:27:H3GGKBBXX:5:1108:26606:45660,J00121:27:H3GGKBBXX:5:1203:19360:4163,J00121:27:H3GGKBBXX:5:1122:11312:23804,J00121:27:H3GGKBBXX:5:1105:27377:28639,J00121:27:H3GGKBBXX:5:2218:24860:3916,J00121:27:H3GGKBBXX:5:1103:26372:41247,J00121:27:H3GGKBBXX:5:1204:28869:31681,J00121:27:H3GGKBBXX:5:2108:5071:8242;sequence=TAATTCTTCGTAATAACAATTGCTTT;start=319;subtype=IES;support_ref=27;support_variant=24;type=IES;
scaffold51_120_with_IES	MILORD	internal_eliminated_sequence	474	500	.	.	.	ID=MILORD.120.474.500;Name=MILORD.120.474.500;bounded_by_ta=TRUE;common_boundary=Both;end=500;ies_id=IESPGM.PTET51.1.120.419;ies_left_dist=0;ies_min_dist=0;ies_right_dist=0;junction_seq=atatagctgattcgcTAtttgagttgcagtag;read_names=J00121:27:H3GGKBBXX:5:1108:29112:22960,J00121:27:H3GGKBBXX:5:1106:20709:10792,J00121:27:H3GGKBBXX:5:2122:24982:21430,J00121:27:H3GGKBBXX:5:2108:24505:45643,J00121:27:H3GGKBBXX:5:1222:26332:18740,J00121:27:H3GGKBBXX:5:2228:27854:44412,J00121:27:H3GGKBBXX:5:2228:17330:9965,J00121:27:H3GGKBBXX:5:2207:14966:21131,J00121:27:H3GGKBBXX:5:1128:12916:22186,J00121:27:H3GGKBBXX:5:1101:19512:23522,J00121:27:H3GGKBBXX:5:1104:14905:40895,J00121:27:H3GGKBBXX:5:1116:20131:5640,J00121:27:H3GGKBBXX:5:2210:21034:22256,J00121:27:H3GGKBBXX:5:2124:20496:21465,J00121:27:H3GGKBBXX:5:1214:20456:19847,J00121:27:H3GGKBBXX:5:2205:28138:38363,J00121:27:H3GGKBBXX:5:1113:14296:7064,J00121:27:H3GGKBBXX:5:1124:4513:31822,J00121:27:H3GGKBBXX:5:2212:4371:3512,J00121:27:H3GGKBBXX:5:1206:4462:38134,J00121:27:H3GGKBBXX:5:1224:4229:35198,J00121:27:H3GGKBBXX:5:1106:23591:30450,J00121:27:H3GGKBBXX:5:1216:7730:33141,J00121:27:H3GGKBBXX:5:2126:27184:14590,J00121:27:H3GGKBBXX:5:1115:30878:11987,J00121:27:H3GGKBBXX:5:2111:14509:27549,J00121:27:H3GGKBBXX:5:1212:7852:44078,J00121:27:H3GGKBBXX:5:1127:23399:11442;sequence=TAAATCAACTGAACAGGATCTTTACAA;start=474;subtype=IES;support_ref=9;support_variant=28;type=IES;
scaffold51_120_with_IES	MILORD	internal_eliminated_sequence	857	883	.	.	.	ID=MILORD.120.857.883;Name=MILORD.120.857.883;bounded_by_ta=TRUE;common_boundary=Both;end=883;ies_id=IESPGM.PTET51.1.120.775;ies_left_dist=0;ies_min_dist=0;ies_right_dist=0;junction_seq=ttgtccttattaaatTAagcattccccttaaa;read_names=J00121:27:H3GGKBBXX:5:1127:8247:13394,J00121:27:H3GGKBBXX:5:2207:27326:42724,J00121:27:H3GGKBBXX:5:2115:20709:42583,J00121:27:H3GGKBBXX:5:1217:4746:4127,J00121:27:H3GGKBBXX:5:2125:28940:15592,J00121:27:H3GGKBBXX:5:1223:19390:21096,J00121:27:H3GGKBBXX:5:2125:9293:38873,J00121:27:H3GGKBBXX:5:1210:3356:16981,J00121:27:H3GGKBBXX:5:2219:22384:47770,J00121:27:H3GGKBBXX:5:1112:26047:18388,J00121:27:H3GGKBBXX:5:2201:21937:35215,J00121:27:H3GGKBBXX:5:1110:7233:38082;sequence=TAATAAACAAAGTCTGATTGTGTTATT;start=857;subtype=IES;support_ref=111;support_variant=12;type=IES;
scaffold51_120_with_IES	MILORD	internal_eliminated_sequence	1012	1041	.	.	.	ID=MILORD.120.1012.1041;Name=MILORD.120.1012.1041;bounded_by_ta=TRUE;common_boundary=Both;end=1041;ies_id=IESPGM.PTET51.1.120.903;ies_left_dist=0;ies_min_dist=0;ies_right_dist=0;junction_seq=tttgtcgagcatataTAagcacttagctaata;read_names=J00121:27:H3GGKBBXX:5:2219:26494:15750,J00121:27:H3GGKBBXX:5:2104:3589:38908,J00121:27:H3GGKBBXX:5:1124:25631:16893,J00121:27:H3GGKBBXX:5:2102:8075:37466,J00121:27:H3GGKBBXX:5:2120:30563:1103,J00121:27:H3GGKBBXX:5:1208:9049:9508,J00121:27:H3GGKBBXX:5:2227:24596:18827,J00121:27:H3GGKBBXX:5:1123:12388:44939,J00121:27:H3GGKBBXX:5:1215:3752:23188,J00121:27:H3GGKBBXX:5:1205:3407:34829,J00121:27:H3GGKBBXX:5:1214:19816:17685,J00121:27:H3GGKBBXX:5:1128:4584:42073,J00121:27:H3GGKBBXX:5:1223:8004:30872,J00121:27:H3GGKBBXX:5:1204:6999:21852,J00121:27:H3GGKBBXX:5:2219:22536:44904,J00121:27:H3GGKBBXX:5:1104:17624:3829,J00121:27:H3GGKBBXX:5:2228:12053:24208,J00121:27:H3GGKBBXX:5:1117:25063:41335,J00121:27:H3GGKBBXX:5:2211:19644:31171,J00121:27:H3GGKBBXX:5:1217:22962:15891,J00121:27:H3GGKBBXX:5:1209:20902:40842,J00121:27:H3GGKBBXX:5:1105:10703:34670,J00121:27:H3GGKBBXX:5:1126:27285:3618,J00121:27:H3GGKBBXX:5:2124:24241:17122,J00121:27:H3GGKBBXX:5:2227:23165:38222,J00121:27:H3GGKBBXX:5:2120:26392:15328,J00121:27:H3GGKBBXX:5:2205:22901:8295,J00121:27:H3GGKBBXX:5:1209:4422:33176;sequence=TATGATTTGTCTTGATCATATTAAAAATTT;start=1012;subtype=IES;support_ref=6;support_variant=28;type=IES;
scaffold51_120_with_IES	MILORD	internal_eliminated_sequence	1166	1223	.	.	.	ID=MILORD.120.1166.1223;Name=MILORD.120.1166.1223;bounded_by_ta=TRUE;common_boundary=LEFT;end=1223;ies_id=IESPGM.PTET51.1.120.1027;ies_left_dist=0;ies_min_dist=0;ies_right_dist=-31;junction_seq=ttggccaagtgatttTAacatttcatagataa;read_names=J00121:27:H3GGKBBXX:5:2121:22942:18880;sequence=TATAAATATATTGTAAGAATGACTAAATAAAGTTAATGCTAAATTTAATGATGATCAA;start=1166;subtype=PARTIAL_EXTERNAL;support_ref=0;support_variant=1;type=ALTERNATIVE;
scaffold51_120_with_IES	MILORD	internal_eliminated_sequence	1166	1192	.	.	.	ID=MILORD.120.1166.1192;Name=MILORD.120.1166.1192;bounded_by_ta=TRUE;common_boundary=Both;end=1192;ies_id=IESPGM.PTET51.1.120.1027;ies_left_dist=0;ies_min_dist=0;ies_right_dist=0;junction_seq=ttggccaagtgatttTAaagttaatgctaaat;read_names=J00121:27:H3GGKBBXX:5:2102:23713:8682,J00121:27:H3GGKBBXX:5:1124:20770:16911,J00121:27:H3GGKBBXX:5:1120:6624:45959,J00121:27:H3GGKBBXX:5:2209:17969:1719,J00121:27:H3GGKBBXX:5:1205:16072:16893,J00121:27:H3GGKBBXX:5:2205:23947:27162,J00121:27:H3GGKBBXX:5:2209:21917:20832,J00121:27:H3GGKBBXX:5:1101:29072:19197;sequence=TATAAATATATTGTAAGAATGACTAAA;start=1166;subtype=IES;support_ref=0;support_variant=8;type=IES;
scaffold51_120_with_IES	MILORD	internal_eliminated_sequence	1426	1451	.	.	.	ID=MILORD.120.1426.1451;Name=MILORD.120.1426.1451;bounded_by_ta=TRUE;common_boundary=Both;end=1451;ies_id=IESPGM.PTET51.1.120.1260;ies_left_dist=0;ies_min_dist=0;ies_right_dist=0;junction_seq=aaaattcaaatcttcTAttctcaacttaacaa;read_names=J00121:27:H3GGKBBXX:5:2221:28584:32525,J00121:27:H3GGKBBXX:5:2212:26179:27514,J00121:27:H3GGKBBXX:5:1228:6979:24278,J00121:27:H3GGKBBXX:5:2222:14083:27443,J00121:27:H3GGKBBXX:5:2228:24830:22432,J00121:27:H3GGKBBXX:5:1225:12520:6871,J00121:27:H3GGKBBXX:5:1212:17553:48474,J00121:27:H3GGKBBXX:5:2105:5792:15188,J00121:27:H3GGKBBXX:5:2207:19806:28498,J00121:27:H3GGKBBXX:5:1224:13555:27127,J00121:27:H3GGKBBXX:5:1117:8734:31751,J00121:27:H3GGKBBXX:5:1113:4249:8295,J00121:27:H3GGKBBXX:5:1114:8552:17051,J00121:27:H3GGKBBXX:5:1220:25692:41932,J00121:27:H3GGKBBXX:5:2106:30218:20515,J00121:27:H3GGKBBXX:5:2119:9303:11108,J00121:27:H3GGKBBXX:5:2207:22526:1912,J00121:27:H3GGKBBXX:5:1215:3224:23259,J00121:27:H3GGKBBXX:5:2123:11282:19531,J00121:27:H3GGKBBXX:5:2222:29934:18124,J00121:27:H3GGKBBXX:5:2106:20618:44500,J00121:27:H3GGKBBXX:5:2117:30990:13904,J00121:27:H3GGKBBXX:5:2107:28828:43779,J00121:27:H3GGKBBXX:5:2103:23338:33352,J00121:27:H3GGKBBXX:5:2206:18416:14238,J00121:27:H3GGKBBXX:5:1119:27499:9438;sequence=TATAATTCAATTTAGTATTTAATCTA;start=1426;subtype=IES;support_ref=0;support_variant=26;type=IES;
scaffold51_120_with_IES	MILORD	internal_eliminated_sequence	1965	2055	.	.	.	ID=MILORD.120.1965.2055;Name=MILORD.120.1965.2055;bounded_by_ta=TRUE;common_boundary=Both;end=2055;ies_id=IESPGM.PTET51.1.120.1773;ies_left_dist=0;ies_min_dist=0;ies_right_dist=0;junction_seq=ttttataaactctatTAtatagatgaatatta;read_names=J00121:27:H3GGKBBXX:5:1204:8105:19619,J00121:27:H3GGKBBXX:5:2222:12723:1842,J00121:27:H3GGKBBXX:5:2107:15848:4022,J00121:27:H3GGKBBXX:5:2112:19705:4092,J00121:27:H3GGKBBXX:5:1115:14864:37027,J00121:27:H3GGKBBXX:5:1218:26382:26107,J00121:27:H3GGKBBXX:5:1115:8613:21131,J00121:27:H3GGKBBXX:5:2116:19258:10950,J00121:27:H3GGKBBXX:5:2214:2229:15170,J00121:27:H3GGKBBXX:5:2207:22932:30995,J00121:27:H3GGKBBXX:5:1115:8603:21149,J00121:27:H3GGKBBXX:5:2214:16193:7011,J00121:27:H3GGKBBXX:5:1117:7344:8840,J00121:27:H3GGKBBXX:5:1112:9049:3108,J00121:27:H3GGKBBXX:5:2118:18781:25386,J00121:27:H3GGKBBXX:5:1125:15331:3864,J00121:27:H3GGKBBXX:5:1223:14123:44886,J00121:27:H3GGKBBXX:5:2218:25652:38240,J00121:27:H3GGKBBXX:5:2123:10977:45977,J00121:27:H3GGKBBXX:5:1124:18538:28551,J00121:27:H3GGKBBXX:5:1201:24505:33545,J00121:27:H3GGKBBXX:5:1102:26910:39014,J00121:27:H3GGKBBXX:5:1203:12976:28903,J00121:27:H3GGKBBXX:5:2216:5812:1086,J00121:27:H3GGKBBXX:5:1228:9496:39014,J00121:27:H3GGKBBXX:5:1220:30979:25949,J00121:27:H3GGKBBXX:5:2225:10439:12445,J00121:27:H3GGKBBXX:5:1112:11261:31699,J00121:27:H3GGKBBXX:5:2213:15371:46557,J00121:27:H3GGKBBXX:5:1106:11566:20129,J00121:27:H3GGKBBXX:5:2111:25347:26037,J00121:27:H3GGKBBXX:5:2213:30472:47120,J00121:27:H3GGKBBXX:5:1216:17005:32437,J00121:27:H3GGKBBXX:5:1222:28493:30327,J00121:27:H3GGKBBXX:5:2206:17411:38767,J00121:27:H3GGKBBXX:5:1222:12114:19320,J00121:27:H3GGKBBXX:5:2217:12083:31822;sequence=TACAATCAAATAGGTCTCAACACTCTTAAAATGACTAATTCAAATATGATATTTTCATCAATATTATAGAAAAATATATTCATTTTTGATG;start=1965;subtype=IES;support_ref=24;support_variant=37;type=IES;
scaffold51_120_with_IES	MILORD	internal_eliminated_sequence	2029	2055	.	.	.	ID=MILORD.120.2029.2055;Name=MILORD.120.2029.2055;bounded_by_ta=TRUE;common_boundary=RIGHT;end=2055;ies_id=IESPGM.PTET51.1.120.1773;ies_left_dist=-64;ies_min_dist=0;ies_right_dist=0;junction_seq=tattttcatcaatatTAtatagatgaatatta;read_names=J00121:27:H3GGKBBXX:5:1107:10927:14238;sequence=TATAGAAAAATATATTCATTTTTGATG;start=2029;subtype=PARTIAL_INTERNAL;support_ref=8;support_variant=1;type=ALTERNATIVE;
scaffold51_120_with_IES	MILORD	internal_eliminated_sequence	5133	5162	.	.	.	ID=MILORD.120.5133.5162;Name=MILORD.120.5133.5162;bounded_by_ta=TRUE;common_boundary=None;end=5162;ies_id=IESPGM.PTET51.1.120.7417;ies_left_dist=2567;ies_min_dist=2567;ies_right_dist=2634;junction_seq=atttagagaattattTAgtgctatagacattt;read_names=J00121:27:H3GGKBBXX:5:1221:21410:43831;sequence=TAGACCTTAATAAATGATTTTAGGAAAGGA;start=5133;subtype=MAC;support_ref=80;support_variant=1;type=CRYPTIC;
scaffold51_120_with_IES	MILORD	internal_eliminated_sequence	7700	7796	.	.	.	ID=MILORD.120.7700.7796;Name=MILORD.120.7700.7796;bounded_by_ta=TRUE;common_boundary=Both;end=7796;ies_id=IESPGM.PTET51.1.120.7417;ies_left_dist=0;ies_min_dist=0;ies_right_dist=0;junction_seq=aaactgttttacagaTAagaattggaaaggct;read_names=J00121:27:H3GGKBBXX:5:1101:10419:12480,J00121:27:H3GGKBBXX:5:1208:17421:41809,J00121:27:H3GGKBBXX:5:2116:28595:19355,J00121:27:H3GGKBBXX:5:1114:6542:28692,J00121:27:H3GGKBBXX:5:1105:16082:25210,J00121:27:H3GGKBBXX:5:2111:28331:15522,J00121:27:H3GGKBBXX:5:1202:9364:12445,J00121:27:H3GGKBBXX:5:2202:7172:37062,J00121:27:H3GGKBBXX:5:2220:26423:8066,J00121:27:H3GGKBBXX:5:1211:19563:27654,J00121:27:H3GGKBBXX:5:1121:6005:48649,J00121:27:H3GGKBBXX:5:1209:28392:37888,J00121:27:H3GGKBBXX:5:2109:20111:32437,J00121:27:H3GGKBBXX:5:1220:2098:33862,J00121:27:H3GGKBBXX:5:1101:23754:49054,J00121:27:H3GGKBBXX:5:2105:8349:5728,J00121:27:H3GGKBBXX:5:1211:23622:33914,J00121:27:H3GGKBBXX:5:2208:10683:35796;sequence=TATAGTTGGAGAGCATTTCATGTTGTCATTCTTTCTTACTAACTTTATAAATAGATTATCAAATTATAATTTTTCGTATACTTGAATCTACCCACTG;start=7700;subtype=IES;support_ref=68;support_variant=18;type=IES;
scaffold51_120_with_IES	MILORD	internal_eliminated_sequence	8614	8640	.	.	.	ID=MILORD.120.8614.8640;Name=MILORD.120.8614.8640;bounded_by_ta=TRUE;common_boundary=Both;end=8640;ies_id=IESPGM.PTET51.1.120.8234;ies_left_dist=0;ies_min_dist=0;ies_right_dist=0;junction_seq=gaattctttttagaaTAtctatttacagaaaa;read_names=J00121:27:H3GGKBBXX:5:1203:25560:27074,J00121:27:H3GGKBBXX:5:1116:13352:43374;sequence=TATCATTAAAAAAATGCATATTGATTA;start=8614;subtype=IES;support_ref=18;support_variant=2;type=IES;
scaffold51_120_with_IES	MILORD	internal_eliminated_sequence	8661	8686	.	.	.	ID=MILORD.120.8661.8686;Name=MILORD.120.8661.8686;bounded_by_ta=TRUE;common_boundary=Both;end=8686;ies_id=IESPGM.PTET51.1.120.8254;ies_left_dist=0;ies_min_dist=0;ies_right_dist=0;junction_seq=atttacagaaaaaggTAgcattatagaaattg;read_names=J00121:27:H3GGKBBXX:5:1207:13910:6712,J00121:27:H3GGKBBXX:5:2123:28605:8963,J00121:27:H3GGKBBXX:5:1123:25428:18722,J00121:27:H3GGKBBXX:5:1110:30259:1314,J00121:27:H3GGKBBXX:5:1227:3873:37642,J00121:27:H3GGKBBXX:5:2125:19948:1842,J00121:27:H3GGKBBXX:5:2216:14935:23048,J00121:27:H3GGKBBXX:5:2213:24657:20023;sequence=TATAAATGATAAAATATTTTACATTG;start=8661;subtype=IES;support_ref=12;support_variant=8;type=IES;
scaffold51_120_with_IES	MILORD	internal_eliminated_sequence	10082	10109	.	.	.	ID=MILORD.120.10082.10109;Name=MILORD.120.10082.10109;bounded_by_ta=TRUE;common_boundary=Both;end=10109;ies_id=IESPGM.PTET51.1.120.9649;ies_left_dist=0;ies_min_dist=0;ies_right_dist=0;junction_seq=agatctaaatttaaaTAataataataaaattt;read_names=J00121:27:H3GGKBBXX:5:2224:10257:31259,J00121:27:H3GGKBBXX:5:2110:19999:10018,J00121:27:H3GGKBBXX:5:1115:30066:18282,J00121:27:H3GGKBBXX:5:1217:19979:15680,J00121:27:H3GGKBBXX:5:2220:24048:44535,J00121:27:H3GGKBBXX:5:2102:13068:23962,J00121:27:H3GGKBBXX:5:2101:14864:21905,J00121:27:H3GGKBBXX:5:1124:14245:11196,J00121:27:H3GGKBBXX:5:1116:20496:22274,J00121:27:H3GGKBBXX:5:2206:8887:5218,J00121:27:H3GGKBBXX:5:2110:22171:15082,J00121:27:H3GGKBBXX:5:2218:17503:42724,J00121:27:H3GGKBBXX:5:2220:3528:2967,J00121:27:H3GGKBBXX:5:1106:3397:44869,J00121:27:H3GGKBBXX:5:2212:29041:23681,J00121:27:H3GGKBBXX:5:2225:23317:33914,J00121:27:H3GGKBBXX:5:1228:3701:9842,J00121:27:H3GGKBBXX:5:1126:19563:1806,J00121:27:H3GGKBBXX:5:2205:29934:25896,J00121:27:H3GGKBBXX:5:2202:3447:14678,J00121:27:H3GGKBBXX:5:1223:5020:42653,J00121:27:H3GGKBBXX:5:1226:25723:38715,J00121:27:H3GGKBBXX:5:1109:14661:26301,J00121:27:H3GGKBBXX:5:2220:9140:33967,J00121:27:H3GGKBBXX:5:2206:19481:39225,J00121:27:H3GGKBBXX:5:2218:7699:22045,J00121:27:H3GGKBBXX:5:1202:21745:9104,J00121:27:H3GGKBBXX:5:2225:23419:33949,J00121:27:H3GGKBBXX:5:2103:27559:37537,J00121:27:H3GGKBBXX:5:1205:16579:4057,J00121:27:H3GGKBBXX:5:2219:15260:22063,J00121:27:H3GGKBBXX:5:1105:13423:38785,J00121:27:H3GGKBBXX:5:1102:15453:7205,J00121:27:H3GGKBBXX:5:2122:5944:48579,J00121:27:H3GGKBBXX:5:1102:8339:6308,J00121:27:H3GGKBBXX:5:2227:27407:2387,J00121:27:H3GGKBBXX:5:2119:2838:10985,J00121:27:H3GGKBBXX:5:1116:3904:26301,J00121:27:H3GGKBBXX:5:2113:18710:2053,J00121:27:H3GGKBBXX:5:1105:15189:20920,J00121:27:H3GGKBBXX:5:1113:21298:42864,J00121:27:H3GGKBBXX:5:2226:7882:36956,J00121:27:H3GGKBBXX:5:1212:25043:35426,J00121:27:H3GGKBBXX:5:2209:18385:48087,J00121:27:H3GGKBBXX:5:1218:25865:25175,J00121:27:H3GGKBBXX:5:2106:23206:3793,J00121:27:H3GGKBBXX:5:2222:6634:8031;sequence=TATAGTACTAATGTAATTATCATATCTA;start=10082;subtype=IES;support_ref=21;support_variant=47;type=IES;
scaffold51_120_with_IES	MILORD	internal_eliminated_sequence	10587	10612	.	.	.	ID=MILORD.120.10587.10612;Name=MILORD.120.10587.10612;bounded_by_ta=TRUE;common_boundary=Both;end=10612;ies_id=IESPGM.PTET51.1.120.10126;ies_left_dist=0;ies_min_dist=0;ies_right_dist=0;junction_seq=agcattgaaataatcTAaacatgatcataaaa;read_names=J00121:27:H3GGKBBXX:5:2209:22648:34477,J00121:27:H3GGKBBXX:5:1208:21836:21465,J00121:27:H3GGKBBXX:5:1218:7588:32297,J00121:27:H3GGKBBXX:5:1116:9414:23188,J00121:27:H3GGKBBXX:5:1214:14763:33334,J00121:27:H3GGKBBXX:5:2108:20649:4145,J00121:27:H3GGKBBXX:5:2108:15767:41581,J00121:27:H3GGKBBXX:5:2225:28706:25703,J00121:27:H3GGKBBXX:5:1122:4959:43005,J00121:27:H3GGKBBXX:5:2207:2737:35321,J00121:27:H3GGKBBXX:5:1105:25225:4057,J00121:27:H3GGKBBXX:5:1204:8968:26775,J00121:27:H3GGKBBXX:5:1213:26474:4462,J00121:27:H3GGKBBXX:5:2121:13819:13869,J00121:27:H3GGKBBXX:5:1216:16467:26406,J00121:27:H3GGKBBXX:5:1216:10998:3670,J00121:27:H3GGKBBXX:5:2228:14397:5341,J00121:27:H3GGKBBXX:5:1111:8897:9983,J00121:27:H3GGKBBXX:5:2121:25093:29677,J00121:27:H3GGKBBXX:5:2206:8258:34442,J00121:27:H3GGKBBXX:5:1207:14377:7591,J00121:27:H3GGKBBXX:5:2122:6461:30310,J00121:27:H3GGKBBXX:5:2201:25804:8576,J00121:27:H3GGKBBXX:5:1213:16072:9895,J00121:27:H3GGKBBXX:5:1124:18162:2299,J00121:27:H3GGKBBXX:5:1106:16072:30081,J00121:27:H3GGKBBXX:5:2211:23642:12392,J00121:27:H3GGKBBXX:5:2219:24363:40192,J00121:27:H3GGKBBXX:5:2223:14600:2316;sequence=TATAAATAAATCCACTATATTTTCTA;start=10587;subtype=IES;support_ref=78;support_variant=29;type=IES;
scaffold51_120_with_IES	MILORD	internal_eliminated_sequence	10754	10779	.	.	.	ID=MILORD.120.10754.10779;Name=MILORD.120.10754.10779;bounded_by_ta=TRUE;common_boundary=Both;end=10779;ies_id=IESPGM.PTET51.1.120.10267;ies_left_dist=0;ies_min_dist=0;ies_right_dist=0;junction_seq=atctgtatttggatgTActtagcctattttac;read_names=J00121:27:H3GGKBBXX:5:2217:15777:46909,J00121:27:H3GGKBBXX:5:2119:15037:37677,J00121:27:H3GGKBBXX:5:2215:23723:7046,J00121:27:H3GGKBBXX:5:1222:19542:22766,J00121:27:H3GGKBBXX:5:2220:9262:16418,J00121:27:H3GGKBBXX:5:1226:5467:2949,J00121:27:H3GGKBBXX:5:2225:25489:18546,J00121:27:H3GGKBBXX:5:1127:28463:36605,J00121:27:H3GGKBBXX:5:2104:27539:15311,J00121:27:H3GGKBBXX:5:2226:22039:35251,J00121:27:H3GGKBBXX:5:2225:18568:16542,J00121:27:H3GGKBBXX:5:2103:12834:34037,J00121:27:H3GGKBBXX:5:2104:7263:6976,J00121:27:H3GGKBBXX:5:2209:3945:25351,J00121:27:H3GGKBBXX:5:2219:27367:28516,J00121:27:H3GGKBBXX:5:1211:7994:10985,J00121:27:H3GGKBBXX:5:1104:15331:39910,J00121:27:H3GGKBBXX:5:1121:5761:32297,J00121:27:H3GGKBBXX:5:1207:19908:1349,J00121:27:H3GGKBBXX:5:1201:24495:30187,J00121:27:H3GGKBBXX:5:2201:19218:45695,J00121:27:H3GGKBBXX:5:2215:5365:15891,J00121:27:H3GGKBBXX:5:1226:19299:23751,J00121:27:H3GGKBBXX:5:2115:20902:31734,J00121:27:H3GGKBBXX:5:2212:18436:23979,J00121:27:H3GGKBBXX:5:1112:28787:41141,J00121:27:H3GGKBBXX:5:1119:21724:17016,J00121:27:H3GGKBBXX:5:1206:25236:47014,J00121:27:H3GGKBBXX:5:2207:14620:37906,J00121:27:H3GGKBBXX:5:2223:9039:16067,J00121:27:H3GGKBBXX:5:2208:18771:17210,J00121:27:H3GGKBBXX:5:1226:20121:27989,J00121:27:H3GGKBBXX:5:2220:20273:27936,J00121:27:H3GGKBBXX:5:1111:27499:43198,J00121:27:H3GGKBBXX:5:2112:3549:28182,J00121:27:H3GGKBBXX:5:2123:20912:2774,J00121:27:H3GGKBBXX:5:2123:20547:8928,J00121:27:H3GGKBBXX:5:2120:27813:41141,J00121:27:H3GGKBBXX:5:1112:23348:9209,J00121:27:H3GGKBBXX:5:2119:2595:26916,J00121:27:H3GGKBBXX:5:2214:3488:39436,J00121:27:H3GGKBBXX:5:2202:21816:33598,J00121:27:H3GGKBBXX:5:2207:13271:41862,J00121:27:H3GGKBBXX:5:1119:8217:25474,J00121:27:H3GGKBBXX:5:2222:31690:29114,J00121:27:H3GGKBBXX:5:1113:25915:3635,J00121:27:H3GGKBBXX:5:1213:16153:24419,J00121:27:H3GGKBBXX:5:2208:10236:23593,J00121:27:H3GGKBBXX:5:2107:8430:27250,J00121:27:H3GGKBBXX:5:2101:5264:25773,J00121:27:H3GGKBBXX:5:2105:5589:5692,J00121:27:H3GGKBBXX:5:1215:24718:19918,J00121:27:H3GGKBBXX:5:1105:22769:20726,J00121:27:H3GGKBBXX:5:2124:21440:45854;sequence=TATAATTGAAAATATTACAATAAATA;start=10754;subtype=IES;support_ref=24;support_variant=54;type=IES;
scaffold51_120_with_IES	MILORD	internal_eliminated_sequence	11227	11252	.	.	.	ID=MILORD.120.11227.11252;Name=MILORD.120.11227.11252;bounded_by_ta=TRUE;common_boundary=Both;end=11252;ies_id=IESPGM.PTET51.1.120.10714;ies_left_dist=0;ies_min_dist=0;ies_right_dist=0;junction_seq=aggagattttaagctTAataaaaacttatttg;read_names=J00121:27:H3GGKBBXX:5:1124:22252:3442,J00121:27:H3GGKBBXX:5:2219:21937:39154,J00121:27:H3GGKBBXX:5:1102:16802:10352,J00121:27:H3GGKBBXX:5:2113:29214:3969,J00121:27:H3GGKBBXX:5:1112:23571:30310,J00121:27:H3GGKBBXX:5:1104:29173:37413,J00121:27:H3GGKBBXX:5:1123:18791:10985,J00121:27:H3GGKBBXX:5:2121:25479:34706,J00121:27:H3GGKBBXX:5:1216:19806:26177,J00121:27:H3GGKBBXX:5:2218:7405:39049,J00121:27:H3GGKBBXX:5:2110:9678:31875,J00121:27:H3GGKBBXX:5:1202:15128:4532,J00121:27:H3GGKBBXX:5:1216:12571:15750,J00121:27:H3GGKBBXX:5:2125:17249:37185,J00121:27:H3GGKBBXX:5:2218:2453:42284,J00121:27:H3GGKBBXX:5:2111:12530:29149,J00121:27:H3GGKBBXX:5:2220:30787:47032,J00121:27:H3GGKBBXX:5:2211:16934:7732,J00121:27:H3GGKBBXX:5:2223:5487:32806,J00121:27:H3GGKBBXX:5:2125:9557:46575,J00121:27:H3GGKBBXX:5:1112:9181:21834,J00121:27:H3GGKBBXX:5:1126:15097:46188,J00121:27:H3GGKBBXX:5:1107:30919:48421,J00121:27:H3GGKBBXX:5:2108:17015:13007,J00121:27:H3GGKBBXX:5:1107:15899:2703,J00121:27:H3GGKBBXX:5:2208:29498:17474,J00121:27:H3GGKBBXX:5:2123:24992:22502,J00121:27:H3GGKBBXX:5:1223:5284:48350,J00121:27:H3GGKBBXX:5:2216:10226:29307;sequence=TATAACTGAAATTGAGAATTAGACTG;start=11227;subtype=IES;support_ref=51;support_variant=29;type=IES;
scaffold51_120_with_IES	MILORD	internal_eliminated_sequence	12430	12456	.	.	.	ID=MILORD.120.12430.12456;Name=MILORD.120.12430.12456;bounded_by_ta=TRUE;common_boundary=Both;end=12456;ies_id=IESPGM.PTET51.1.120.11891;ies_left_dist=0;ies_min_dist=0;ies_right_dist=0;junction_seq=cacacattcttatgtTAtaatgttagtctaaa;read_names=J00121:27:H3GGKBBXX:5:2204:27712:32244,J00121:27:H3GGKBBXX:5:1207:24231:3881,J00121:27:H3GGKBBXX:5:1227:24637:47137,J00121:27:H3GGKBBXX:5:1125:27397:22344,J00121:27:H3GGKBBXX:5:1113:14407:8207,J00121:27:H3GGKBBXX:5:1220:13169:20023,J00121:27:H3GGKBBXX:5:2117:20811:10299,J00121:27:H3GGKBBXX:5:1127:27854:40051,J00121:27:H3GGKBBXX:5:2116:10855:34055,J00121:27:H3GGKBBXX:5:1217:26666:30820,J00121:27:H3GGKBBXX:5:1216:6938:5640,J00121:27:H3GGKBBXX:5:2222:11282:20973;sequence=TATAAACAACAATAAAGAAGTTAACTA;start=12430;subtype=IES;support_ref=12;support_variant=12;type=IES;
scaffold51_120_with_IES	MILORD	internal_eliminated_sequence	12430	12454	.	.	.	ID=MILORD.120.12430.12454;Name=MILORD.120.12430.12454;bounded_by_ta=TRUE;common_boundary=LEFT;end=12454;ies_id=IESPGM.PTET51.1.120.11891;ies_left_dist=0;ies_min_dist=0;ies_right_dist=2;junction_seq=cacacattcttatgtTAtataatgttagtcta;read_names=J00121:27:H3GGKBBXX:5:1218:17817:34477;sequence=TATAAACAACAATAAAGAAGTTAAC;start=12430;subtype=PARTIAL_INTERNAL;support_ref=4;support_variant=1;type=ALTERNATIVE;
scaffold51_120_with_IES	MILORD	internal_eliminated_sequence	12739	15203	.	.	.	ID=MILORD.120.12739.15203;Name=MILORD.120.12739.15203;bounded_by_ta=TRUE;common_boundary=None;end=15203;ies_id=IESPGM.PTET51.1.120.12257;ies_left_dist=84;ies_min_dist=84;ies_right_dist=-2355;junction_seq=ttaaatattctaaatTAtaaatattattaaat;read_names=J00121:27:H3GGKBBXX:5:1228:19522:46117;sequence=TAGTATTATACTACCAAAAAGAATGATTTAATTGATATCTGCATTAGTTTGTAGTCTTTAGATAATTTTGCAAATTATTTTGGATATACTTAAGTTAGTTGAATTGATTATACATAACTGAGTATCCAGGCTCACCTTACCCATATAATTTATTATTTCAATAAAATTCTTTTAATTATTTTAAAGAGAAAAGTTGTAATATCTTTAAAATTAAGATTATCTAAACAGAATTTGCTGAATTAGAATAAATTAACTAATTTCAAATTTTGAATATATGGAATCATGTAAAACATAGCAGCACTAGTATTGATTAGATTTAAGTTGAATATGATTTAAACGATGACCTTGTTGATGAAATGTTTAGGCAAGGCTTCGATGAAAGAGATATAATTTCTCTAATTAGATTGATTCCTCCTTCAAAAATTCGAATTTAGAACTCTCTTAGTATTTAAGCCATAAAAGGAATATACTCTATTCTTTACGACACTTATTATTTTAAATATGCAATGATAAGTTATAGTTTTGATAACTTCCTCAATATTGGTATTGGTTACTCATTAAGAGAAGTATTTTATAACTATAAGGCTGTTGGACCCATTCGAAAATTCTTTAAAATCGCATTTTATAAGTTCTTTAACTTTTTTGTTATACCCACAAAGAGATACATATTTAATGATGAAGTAAAACGATTAAACGATTATTTATCTTAACAAAAATTCTACTTTTTTATTATCGTCATTACAAACATATTATTTTTTGTGATAACTTTAGCTGGACCTTATTTGCTAACATATAAGTTATTAGATAGAGATGCTGTTTAATTAACGAAAAATTATATCTGCGCTAATGGAACAAGCAAAGAAGCCTCATATTTATATTACTCATTTGCTTTCATTACACTTATAACTGAGGCAATACTATATTATAAAGTGGCTTAAATAGTTCCAAATCACACTTAAAGAATTATTGTTAGTAAAATAACAAATGAAAAGGAGTAAAATGAGGAAAATTAATAGTAACCTGATGGGCAAATCCAAGAAAAACATAATAATAAGGTACTCCCTTCAAGTGAAGAAGATGCAAGCATGCTTAAAAAGTAAAAGTAAACTCAAAACCAAAGCCAAAACTTTGACATGGGAAGACACAGCATCTTATAAAAAATGGCTACTGCTGTTAATAAAAAGATTACTTAATATGCTGGTAAATTTACAACTGCAGTCACTGCATAAGCAGAAGAATTCACATAATCAAAATGGGGGATCCTATTAAGTTATGGAATAACTTTATTATCTTCTTAATTATTCAAATTCGATCTATATAATGATGTTGTCTTCATTTTAAATGCCTACAATTGTGAAGAATTTATAGTATTTATTTTAGCTCTTATTACAACTGCATTCTCATAAGGAATTTACATTTTACAATTCTTCTATCTAATAAGTGTCAGAGTATAGTTAATATTTGATATTCTTATCTATAGTTTAAAACTAAAAAACGGCAAAATTGCTGTCAAGCAAATTTATTAATGATTTCTATGCTATCAGTTTTCTTGGTAGAAATGCAGCACTTTCAACTCTCCTAGATTCTTCTGCCCCGTTTAATGTTATTATTATTCCAAATACTCGAATAGGAAGATATTTTCTCCCTCATCATGCTGGAAAAGCAATGAGCAATTTAGTTAAATCCTATTTCTTTTAATTTTTATGCGAGGATTTATAGAAAAGCATTATATCCAAAGTATACCTTAAACTTTATTATAAATGTATTTTGTTGTTAGTTAAGCCATTAGAAGAACAAAAGAGCTTTAAGTGTAAGTTTATATTTCGATTTGCACGGCTATCCTAACAGCCTTATTATCATTTTATAAGTAAATTATATGATTTATCACTTAGATTTTTATCAATTAGACCCACAAATTTATTGTAAGAAAATTTTGATGAATTGTCATCCAAACTATCCAGTGGATATAATTAATTAATTTAAAATAACTTGCAGTAAGAGAATGATTAGATTAAAACTTATATTGATTTATATAACACGGTTGATTATGAGATTGTCAATGTAGAGTAATCATAAGAGGAAAGACAATCATTATTGAATTGAGTTTATTTATAATATAAACTCTACCCAATTATAATATTGGCTAGATGTTTCTTAATGATTAATAACATCTGTTATTTTTTCAATTAATTTTTGTTTAAAATTCAGAGGTGAATTATGGTAAAATTTGTTCACCTTTCAACTTGTTTTTATATATATTCAAAATATTACTTATTCGATTCTTGGTGTCTTTATTTAAAAATGAGCTCATTTAGAATAGCTCTTTTGATAATACAAAAATTAAAATAAAGTAAATTATATATTAATATATATGAGATTAAATTTATAAAATAAATTACAAATAAATAGTTAAATTTCTAGAAAATAACATAATATTATTCATTTGTATAAATAAATAATAATCT;start=12739;subtype=EXTERNAL;support_ref=41;support_variant=1;type=ALTERNATIVE;
scaffold51_120_with_IES	MILORD	internal_eliminated_sequence	12823	12848	.	.	.	ID=MILORD.120.12823.12848;Name=MILORD.120.12823.12848;bounded_by_ta=TRUE;common_boundary=Both;end=12848;ies_id=IESPGM.PTET51.1.120.12257;ies_left_dist=0;ies_min_dist=0;ies_right_dist=0;junction_seq=gcaaattattttggaTAcataactgagtatcc;read_names=J00121:27:H3GGKBBXX:5:1126:29802:45396,J00121:27:H3GGKBBXX:5:1120:27529:23311,J00121:27:H3GGKBBXX:5:1205:20780:3565,J00121:27:H3GGKBBXX:5:2202:2564:9561,J00121:27:H3GGKBBXX:5:2227:5994:28235,J00121:27:H3GGKBBXX:5:2208:15168:37519,J00121:27:H3GGKBBXX:5:1123:7984:16524,J00121:27:H3GGKBBXX:5:1127:15016:9614,J00121:27:H3GGKBBXX:5:1124:13565:7521,J00121:27:H3GGKBBXX:5:1106:5964:4796,J00121:27:H3GGKBBXX:5:1213:7537:43990,J00121:27:H3GGKBBXX:5:1123:4076:1842,J00121:27:H3GGKBBXX:5:1121:22059:5745,J00121:27:H3GGKBBXX:5:1204:5700:9297,J00121:27:H3GGKBBXX:5:2120:20456:11126,J00121:27:H3GGKBBXX:5:2218:2270:42671,J00121:27:H3GGKBBXX:5:2124:10247:15803,J00121:27:H3GGKBBXX:5:1207:27945:31804,J00121:27:H3GGKBBXX:5:1213:4350:46276,J00121:27:H3GGKBBXX:5:1115:11667:12321,J00121:27:H3GGKBBXX:5:2208:31527:20217,J00121:27:H3GGKBBXX:5:1101:22181:48016,J00121:27:H3GGKBBXX:5:2121:29285:44218,J00121:27:H3GGKBBXX:5:2211:14570:39506,J00121:27:H3GGKBBXX:5:2203:5101:32842,J00121:27:H3GGKBBXX:5:1227:27072:31171,J00121:27:H3GGKBBXX:5:2204:18710:1631,J00121:27:H3GGKBBXX:5:2203:10044:41862,J00121:27:H3GGKBBXX:5:1126:12956:40156,J00121:27:H3GGKBBXX:5:1210:31233:15522,J00121:27:H3GGKBBXX:5:2209:9902:31382,J00121:27:H3GGKBBXX:5:2119:15311:36007,J00121:27:H3GGKBBXX:5:1107:11150:21166,J00121:27:H3GGKBBXX:5:1227:14235:10194,J00121:27:H3GGKBBXX:5:2202:7466:44359,J00121:27:H3GGKBBXX:5:1205:15595:28375,J00121:27:H3GGKBBXX:5:1126:14783:36886,J00121:27:H3GGKBBXX:5:1205:19096:1666,J00121:27:H3GGKBBXX:5:2110:24677:30433,J00121:27:H3GGKBBXX:5:1108:13200:11284,J00121:27:H3GGKBBXX:5:1220:5731:46557,J00121:27:H3GGKBBXX:5:1219:14742:28973,J00121:27:H3GGKBBXX:5:1127:10480:18212,J00121:27:H3GGKBBXX:5:1113:3508:30995,J00121:27:H3GGKBBXX:5:2225:24048:29026,J00121:27:H3GGKBBXX:5:2211:2575:12603,J00121:27:H3GGKBBXX:5:1220:26271:30450,J00121:27:H3GGKBBXX:5:2202:20202:11776,J00121:27:H3GGKBBXX:5:2109:16620:45871,J00121:27:H3GGKBBXX:5:2217:1925:16260,J00121:27:H3GGKBBXX:5:1113:11231:27285;sequence=TATACTTAAGTTAGTTGAATTGATTA;start=12823;subtype=IES;support_ref=0;support_variant=51;type=IES;
scaffold51_120_with_IES	MILORD	internal_eliminated_sequence	14188	14215	.	.	.	ID=MILORD.120.14188.14215;Name=MILORD.120.14188.14215;bounded_by_ta=TRUE;common_boundary=Both;end=14215;ies_id=IESPGM.PTET51.1.120.13596;ies_left_dist=0;ies_min_dist=0;ies_right_dist=0;junction_seq=taataagtgtcagagTAgtttaaaactaaaaa;read_names=J00121:27:H3GGKBBXX:5:2121:31101:42407,J00121:27:H3GGKBBXX:5:1217:5325:15117,J00121:27:H3GGKBBXX:5:2220:30563:22063,J00121:27:H3GGKBBXX:5:2121:30949:42706,J00121:27:H3GGKBBXX:5:2210:16640:26283,J00121:27:H3GGKBBXX:5:1118:29193:6607,J00121:27:H3GGKBBXX:5:1227:14509:13939,J00121:27:H3GGKBBXX:5:1207:19055:30327,J00121:27:H3GGKBBXX:5:1221:7689:13130,J00121:27:H3GGKBBXX:5:2228:31253:47770,J00121:27:H3GGKBBXX:5:1122:13819:19707,J00121:27:H3GGKBBXX:5:2208:22374:27567,J00121:27:H3GGKBBXX:5:1221:23470:22749,J00121:27:H3GGKBBXX:5:2124:11008:30802,J00121:27:H3GGKBBXX:5:1211:4036:40104,J00121:27:H3GGKBBXX:5:1114:18659:29571,J00121:27:H3GGKBBXX:5:2126:31710:32525,J00121:27:H3GGKBBXX:5:2210:17411:13095,J00121:27:H3GGKBBXX:5:1225:30482:29061,J00121:27:H3GGKBBXX:5:2218:5345:6255,J00121:27:H3GGKBBXX:5:2216:9151:24208,J00121:27:H3GGKBBXX:5:2116:4980:12269,J00121:27:H3GGKBBXX:5:2223:13809:21061,J00121:27:H3GGKBBXX:5:2219:20161:3125,J00121:27:H3GGKBBXX:5:1209:26108:43427,J00121:27:H3GGKBBXX:5:2201:6786:21307,J00121:27:H3GGKBBXX:5:1226:5436:12286,J00121:27:H3GGKBBXX:5:1217:20740:25685,J00121:27:H3GGKBBXX:5:2214:28615:45520,J00121:27:H3GGKBBXX:5:1117:32370:32754,J00121:27:H3GGKBBXX:5:1207:24221:1789,J00121:27:H3GGKBBXX:5:1228:5852:26512,J00121:27:H3GGKBBXX:5:2214:29011:47542,J00121:27:H3GGKBBXX:5:2211:28087:24138,J00121:27:H3GGKBBXX:5:2206:25499:22960,J00121:27:H3GGKBBXX:5:2110:20456:15979,J00121:27:H3GGKBBXX:5:2224:2189:30468,J00121:27:H3GGKBBXX:5:1217:19350:30169,J00121:27:H3GGKBBXX:5:1214:12946:43198,J00121:27:H3GGKBBXX:5:1115:6735:2791,J00121:27:H3GGKBBXX:5:2202:3539:23417,J00121:27:H3GGKBBXX:5:1107:3549:3846,J00121:27:H3GGKBBXX:5:2209:6806:1613,J00121:27:H3GGKBBXX:5:2221:5781:13974,J00121:27:H3GGKBBXX:5:2123:11617:40508,J00121:27:H3GGKBBXX:5:2225:27387:15258,J00121:27:H3GGKBBXX:5:2111:16447:10721,J00121:27:H3GGKBBXX:5:1201:19979:25984,J00121:27:H3GGKBBXX:5:2211:27641:35004,J00121:27:H3GGKBBXX:5:1201:20009:25896,J00121:27:H3GGKBBXX:5:1112:26139:45062,J00121:27:H3GGKBBXX:5:1221:12489:40438,J00121:27:H3GGKBBXX:5:1106:20953:11319,J00121:27:H3GGKBBXX:5:1208:15909:23223,J00121:27:H3GGKBBXX:5:1213:24860:26564,J00121:27:H3GGKBBXX:5:1209:7862:26160,J00121:27:H3GGKBBXX:5:2224:6867:9948,J00121:27:H3GGKBBXX:5:1228:10805:45783;sequence=TATAGTTAATATTTGATATTCTTATCTA;start=14188;subtype=IES;support_ref=0;support_variant=58;type=IES;
scaffold51_120_with_IES	MILORD	internal_eliminated_sequence	14453	14478	.	.	.	ID=MILORD.120.14453.14478;Name=MILORD.120.14453.14478;bounded_by_ta=TRUE;common_boundary=Both;end=14478;ies_id=IESPGM.PTET51.1.120.13833;ies_left_dist=0;ies_min_dist=0;ies_right_dist=0;junction_seq=ttttatgcgaggattTAccttaaactttatta;read_names=J00121:27:H3GGKBBXX:5:1219:20638:30749,J00121:27:H3GGKBBXX:5:2113:23723:45379,J00121:27:H3GGKBBXX:5:1228:30350:26019,J00121:27:H3GGKBBXX:5:1210:10531:23048,J00121:27:H3GGKBBXX:5:2115:23612:17157,J00121:27:H3GGKBBXX:5:1213:25357:41423,J00121:27:H3GGKBBXX:5:1102:19816:40473,J00121:27:H3GGKBBXX:5:1113:24342:35936,J00121:27:H3GGKBBXX:5:1202:24789:26019,J00121:27:H3GGKBBXX:5:2228:11566:32472,J00121:27:H3GGKBBXX:5:1125:9181:7978,J00121:27:H3GGKBBXX:5:2205:17645:25386,J00121:27:H3GGKBBXX:5:2207:19684:35040,J00121:27:H3GGKBBXX:5:1205:18375:20744,J00121:27:H3GGKBBXX:5:1127:15240:42249,J00121:27:H3GGKBBXX:5:1205:9485:42653,J00121:27:H3GGKBBXX:5:2209:16478:41862,J00121:27:H3GGKBBXX:5:1205:18385:20797,J00121:27:H3GGKBBXX:5:1106:14793:32402,J00121:27:H3GGKBBXX:5:1111:23693:5411,J00121:27:H3GGKBBXX:5:2113:8430:3020,J00121:27:H3GGKBBXX:5:2202:13088:24489,J00121:27:H3GGKBBXX:5:1101:6583:35761,J00121:27:H3GGKBBXX:5:2101:29193:43427,J00121:27:H3GGKBBXX:5:1110:9272:12075,J00121:27:H3GGKBBXX:5:1121:12459:35708,J00121:27:H3GGKBBXX:5:2119:11393:24718,J00121:27:H3GGKBBXX:5:1221:17817:3916,J00121:27:H3GGKBBXX:5:1205:17360:26125,J00121:27:H3GGKBBXX:5:1101:27204:20955,J00121:27:H3GGKBBXX:5:1211:28747:46311,J00121:27:H3GGKBBXX:5:2212:29731:7222,J00121:27:H3GGKBBXX:5:1112:25418:16735,J00121:27:H3GGKBBXX:5:1209:14286:4303;sequence=TATAGAAAAGCATTATATCCAAAGTA;start=14453;subtype=IES;support_ref=33;support_variant=34;type=IES;
scaffold51_120_with_IES	MILORD	internal_eliminated_sequence	14849	15285	.	.	.	ID=MILORD.120.14849.15285;Name=MILORD.120.14849.15285;bounded_by_ta=TRUE;common_boundary=None;end=15285;ies_id=IESPGM.PTET51.1.120.13833;ies_left_dist=-396;ies_min_dist=396;ies_right_dist=-807;junction_seq=tgaattgagtttattTAttaatgaattatata;read_names=J00121:27:H3GGKBBXX:5:1116:22353:11776;sequence=TATAATATAAACTCTACCCAATTATAATATTGGCTAGATGTTTCTTAATGATTAATAACATCTGTTATTTTTTCAATTAATTTTTGTTTAAAATTCAGAGGTGAATTATGGTAAAATTTGTTCACCTTTCAACTTGTTTTTATATATATTCAAAATATTACTTATTCGATTCTTGGTGTCTTTATTTAAAAATGAGCTCATTTAGAATAGCTCTTTTGATAATACAAAAATTAAAATAAAGTAAATTATATATTAATATATATGAGATTAAATTTATAAAATAAATTACAAATAAATAGTTAAATTTCTAGAAAATAACATAATATTATTCATTTGTATAAATAAATAATAATCTTATAAATATTATTAAATAATATATATATGTAATATATAATTGAAAAGTTATAAAGTGAACTAAGAAATCTAGAATTTAATGA;start=14849;subtype=MAC;support_ref=78;support_variant=1;type=CRYPTIC;
scaffold51_120_with_IES	MILORD	internal_eliminated_sequence	14993	15203	.	.	.	ID=MILORD.120.14993.15203;Name=MILORD.120.14993.15203;bounded_by_ta=TRUE;common_boundary=None;end=15203;ies_id=IESPGM.PTET51.1.120.13833;ies_left_dist=-540;ies_min_dist=540;ies_right_dist=-725;junction_seq=caacttgtttttataTAtaaatattattaaat;read_names=J00121:27:H3GGKBBXX:5:2207:12946:33387;sequence=TATATTCAAAATATTACTTATTCGATTCTTGGTGTCTTTATTTAAAAATGAGCTCATTTAGAATAGCTCTTTTGATAATACAAAAATTAAAATAAAGTAAATTATATATTAATATATATGAGATTAAATTTATAAAATAAATTACAAATAAATAGTTAAATTTCTAGAAAATAACATAATATTATTCATTTGTATAAATAAATAATAATCT;start=14993;subtype=MAC;support_ref=50;support_variant=1;type=CRYPTIC;
scaffold51_120_with_IES	MILORD	internal_eliminated_sequence	15004	17848	.	.	.	ID=MILORD.120.15004.17848;Name=MILORD.120.15004.17848;bounded_by_ta=TRUE;common_boundary=None;end=17848;ies_id=IESPGM.PTET51.1.120.17152;ies_left_dist=3084;ies_min_dist=270;ies_right_dist=270;junction_seq=tatatatattcaaaaTAtaataaatagattat;read_names=J00121:27:H3GGKBBXX:5:1213:9465:37976;sequence=TATTACTTATTCGATTCTTGGTGTCTTTATTTAAAAATGAGCTCATTTAGAATAGCTCTTTTGATAATACAAAAATTAAAATAAAGTAAATTATATATTAATATATATGAGATTAAATTTATAAAATAAATTACAAATAAATAGTTAAATTTCTAGAAAATAACATAATATTATTCATTTGTATAAATAAATAATAATCTTATAAATATTATTAAATAATATATATATGTAATATATAATTGAAAAGTTATAAAGTGAACTAAGAAATCTAGAATTTAATGATATTAATGAATTATATATATTACAAGCTTCTTAACGTAACAGATAAATAATGGCAATAATGATAGATTTATATATTTCAAATAATTTTATTCAGAAGATAATAGTCCCCTTCATTATAGATTTCTTCAGGAATTATTTCACCATATTTTTGGCTTTCCCTTTTTGGAAGTGATAAAAGTTCGGCATCATCCTCATTCAAAAGAAAAGGATCTGTTTCTTAATTTATTCTTTGAACAGACATAACATTAGAAAGACAATTAACTTCTTTTTATATTGAGAGATTTAATTTAATTCCAATTTGATGGGATTTTAATAGTTCCTCTTTTGATTTCGAAGATCTAATGATTAAATATAACCTTGATATTTCATACAATAAATTCATATAACATAATTTTTATTGCATTTAATTTTTAATTTTATCTAAGAATTTGTTAAACTCAATCTAATCTATAGAATAAAACCTACTTTTTAATATACCTCCTTATTGTTCAAAGTAACTTTGGTTACTTTAAATCTCCAATTTTTAATGATTTTAATATATTTAAATTCTGGATATACTCAAGATTTGTTTTTAAATTAGTGTATCTTTATCAGCTATAATATATTTTCATCAAATCAGATAGTATAATCTATTGAAAAAATATAAATTAAATAGAGATTATGACTATATTTTTTAATTTAAAAAGTATTGATTGCCATAAATAGAGATGCAAATAAAAATTTTATGTTTCAATCATTATTCTTGTTTGCTTTTGTAACAAAAGTACACAAACCAATCGTAATAAAATATTTAATCATAAAAAGTATTGATACAATAGATCCGATATTTGCTAAAAGATCTCCTAAATATGGATATTCAAATATTGTTTTTGTTTAAGTTCCATTCATAGCGACATATACTACAGCGAGGGCTTGATTTTAATACGATAATTTGCACCTTTCTGCTGAAAGAGACTAAGTTTGTACAGTTTCAAAATCATTTAAATTAAACATACTTTTGCTCCACTAATATATTCTTTTTATTTAGATGTCCCAAATAATAAATAATCCTAAAGTTCAAAAAAGTTTGTCTCTAAAAATGTATTTATAGAATAACAACTCTACAATTCTAGTTCGATATATATATCTTAAATTGTAGTTTGTTCTGATCCATCTCTAGAATCTAAAGTTGTCGATTCTACTTGTATACCGAAAAAATTAAAGCGCTGTTAAAAAAATTATTCTCTTAATTAAGCTGAACCACATGTTTCATTTTCTTTTAAATACTTTTCTTCGCATAGAGATATGAATAAATACATTTATTTTGATGTTTGTAAATATCCATCAATAAAAGAATAACCCAAATCTAAATTTGGTACATACTATTTTCCAATAGAAGACTCTATGTAATTTTCGATTATCATTGGCTCAGTAGGAGCAAATTGATCAGTATACATTACTAAAGGTAGTAAAATTCGCGATTCAAATGGATCCACCTATCCCTCAAAAACCTCATAATAGACACTGATTCTTCCTGAGTTGTAGTCGAGTAGTTTGTAATCTGAAACATATTTTGAATTAGAAATCTTTGGACTCATTTAATTACTTTTCCATAAATAAATTATCCAAAATGCGTAAGCCAAGCTTGTCACACTTATTAATAAGCTTAATAATCCTCCTAATGTGCTTTTAAACAATGCTTATTGCTAATTTATATTTTGTAAGAAAGGAACACCAAAGAAGTCAGCCTTTTTTATGCATAAAATTTTATACATATTCAATTCCCAAAAAAGAACTATAAAAAATTCATATAATAAATTTAAATGTAATATATTCATCAATTATATTAGACAAATTTATATAATCAAATAAATATAGTTATTTCAATTGAACTTTAATTTAAATCAGTATAGATTCATAATTTCATTAAATCATATCATATAATATTACTATTTTTTCTAGAACAATATTATAAATTCAAATCTATTATTACCCATTTATTCTAATTTTTTCATTCATATTTCTAAATATTTACTTGTTTTTCTTTTGCTTGTAGAATTTACACTTCTTATTTCACCATCCATCAGAAATTGATCTATATGATTTTATAGCTTATAGATGAAACACTTTCATATTATTATTAGTTCCGAAATATCATCCATAGTTGAACAATTTTTGATAATTAATTACAATATTTCAAAATTGCTTTGGAGCATCTAAATTCCTGTTCTTGTACGCAAAATGAAACATATTAATTTATTAATGATATCATAAAACTTGTAAATATAATCTAATTGGTATTTCAATGATTTTCATTCAGATTTTGCATAATATAGCTTATCAGCCAATCATTTGATTTCAATCATTAAACTTAATATAAATATCTTGATATATTATAACTCATTAATTGCTTAAACGACATTCTATTTTACATTTAATTTTGAACGCTCTTGAATTAAAATGATACATACTTCAAGGGCAATTTATGTATCTATATAAATACATAAATTATATTTGTGCTTTTTCATCTATAATAAAACAATATTATGATACATTCTCTATTTTGAGTATATCTGAATAAGTA;start=15004;subtype=MAC;support_ref=43;support_variant=1;type=CRYPTIC;
scaffold51_120_with_IES	MILORD	internal_eliminated_sequence	15004	15203	.	.	.	ID=MILORD.120.15004.15203;Name=MILORD.120.15004.15203;bounded_by_ta=TRUE;common_boundary=None;end=15203;ies_id=IESPGM.PTET51.1.120.13833;ies_left_dist=-551;ies_min_dist=551;ies_right_dist=-725;junction_seq=tatatatattcaaaaTAtaaatattattaaat;read_names=J00121:27:H3GGKBBXX:5:1224:17482:23452,J00121:27:H3GGKBBXX:5:2215:29143:29343,J00121:27:H3GGKBBXX:5:1101:12804:30327,J00121:27:H3GGKBBXX:5:2217:21481:22010,J00121:27:H3GGKBBXX:5:2201:27499:16999;sequence=TATTACTTATTCGATTCTTGGTGTCTTTATTTAAAAATGAGCTCATTTAGAATAGCTCTTTTGATAATACAAAAATTAAAATAAAGTAAATTATATATTAATATATATGAGATTAAATTTATAAAATAAATTACAAATAAATAGTTAAATTTCTAGAAAATAACATAATATTATTCATTTGTATAAATAAATAATAATCT;start=15004;subtype=MAC;support_ref=86;support_variant=5;type=CRYPTIC;
scaffold51_120_with_IES	MILORD	internal_eliminated_sequence	15011	15235	.	.	.	ID=MILORD.120.15011.15235;Name=MILORD.120.15011.15235;bounded_by_ta=TRUE;common_boundary=None;end=15235;ies_id=IESPGM.PTET51.1.120.15088;ies_left_dist=723;ies_min_dist=524;ies_right_dist=524;junction_seq=attcaaaatattactTAtataattgaaaagtt;read_names=J00121:27:H3GGKBBXX:5:1214:10825:41985;sequence=TATTCGATTCTTGGTGTCTTTATTTAAAAATGAGCTCATTTAGAATAGCTCTTTTGATAATACAAAAATTAAAATAAAGTAAATTATATATTAATATATATGAGATTAAATTTATAAAATAAATTACAAATAAATAGTTAAATTTCTAGAAAATAACATAATATTATTCATTTGTATAAATAAATAATAATCTTATAAATATTATTAAATAATATATATATGTAA;start=15011;subtype=MAC;support_ref=39;support_variant=1;type=CRYPTIC;
scaffold51_120_with_IES	MILORD	internal_eliminated_sequence	15031	15203	.	.	.	ID=MILORD.120.15031.15203;Name=MILORD.120.15031.15203;bounded_by_ta=TRUE;common_boundary=None;end=15203;ies_id=IESPGM.PTET51.1.120.15088;ies_left_dist=703;ies_min_dist=556;ies_right_dist=556;junction_seq=gattcttggtgtcttTAtaaatattattaaat;read_names=J00121:27:H3GGKBBXX:5:1212:6583:21342;sequence=TATTTAAAAATGAGCTCATTTAGAATAGCTCTTTTGATAATACAAAAATTAAAATAAAGTAAATTATATATTAATATATATGAGATTAAATTTATAAAATAAATTACAAATAAATAGTTAAATTTCTAGAAAATAACATAATATTATTCATTTGTATAAATAAATAATAATCT;start=15031;subtype=MAC;support_ref=33;support_variant=1;type=CRYPTIC;
scaffold51_120_with_IES	MILORD	internal_eliminated_sequence	15099	15203	.	.	.	ID=MILORD.120.15099.15203;Name=MILORD.120.15099.15203;bounded_by_ta=TRUE;common_boundary=None;end=15203;ies_id=IESPGM.PTET51.1.120.15088;ies_left_dist=635;ies_min_dist=556;ies_right_dist=556;junction_seq=ataaagtaaattataTAtaaatattattaaat;read_names=J00121:27:H3GGKBBXX:5:2120:28686:35655,J00121:27:H3GGKBBXX:5:1119:6248:43515,J00121:27:H3GGKBBXX:5:1213:6350:45309,J00121:27:H3GGKBBXX:5:1209:24251:33105;sequence=TATTAATATATATGAGATTAAATTTATAAAATAAATTACAAATAAATAGTTAAATTTCTAGAAAATAACATAATATTATTCATTTGTATAAATAAATAATAATCT;start=15099;subtype=MAC;support_ref=11;support_variant=4;type=CRYPTIC;
scaffold51_120_with_IES	MILORD	internal_eliminated_sequence	15105	16072	.	.	.	ID=MILORD.120.15105.16072;Name=MILORD.120.15105.16072;bounded_by_ta=TRUE;common_boundary=None;end=16072;ies_id=IESPGM.PTET51.1.120.15228;ies_left_dist=883;ies_min_dist=8;ies_right_dist=-8;junction_seq=taaattatatattaaTAtttaatcataaaaag;read_names=J00121:27:H3GGKBBXX:5:2215:26453:2879;sequence=TATATATGAGATTAAATTTATAAAATAAATTACAAATAAATAGTTAAATTTCTAGAAAATAACATAATATTATTCATTTGTATAAATAAATAATAATCTTATAAATATTATTAAATAATATATATATGTAATATATAATTGAAAAGTTATAAAGTGAACTAAGAAATCTAGAATTTAATGATATTAATGAATTATATATATTACAAGCTTCTTAACGTAACAGATAAATAATGGCAATAATGATAGATTTATATATTTCAAATAATTTTATTCAGAAGATAATAGTCCCCTTCATTATAGATTTCTTCAGGAATTATTTCACCATATTTTTGGCTTTCCCTTTTTGGAAGTGATAAAAGTTCGGCATCATCCTCATTCAAAAGAAAAGGATCTGTTTCTTAATTTATTCTTTGAACAGACATAACATTAGAAAGACAATTAACTTCTTTTTATATTGAGAGATTTAATTTAATTCCAATTTGATGGGATTTTAATAGTTCCTCTTTTGATTTCGAAGATCTAATGATTAAATATAACCTTGATATTTCATACAATAAATTCATATAACATAATTTTTATTGCATTTAATTTTTAATTTTATCTAAGAATTTGTTAAACTCAATCTAATCTATAGAATAAAACCTACTTTTTAATATACCTCCTTATTGTTCAAAGTAACTTTGGTTACTTTAAATCTCCAATTTTTAATGATTTTAATATATTTAAATTCTGGATATACTCAAGATTTGTTTTTAAATTAGTGTATCTTTATCAGCTATAATATATTTTCATCAAATCAGATAGTATAATCTATTGAAAAAATATAAATTAAATAGAGATTATGACTATATTTTTTAATTTAAAAAGTATTGATTGCCATAAATAGAGATGCAAATAAAAATTTTATGTTTCAATCATTATTCTTGTTTGCTTTTGTAACAAAAGTACACAAACCAATCGTAATAAAA;start=15105;subtype=EXTERNAL;support_ref=8;support_variant=1;type=ALTERNATIVE;
scaffold51_120_with_IES	MILORD	internal_eliminated_sequence	15107	15228	.	.	.	ID=MILORD.120.15107.15228;Name=MILORD.120.15107.15228;bounded_by_ta=TRUE;common_boundary=None;end=15228;ies_id=IESPGM.PTET51.1.120.15088;ies_left_dist=627;ies_min_dist=531;ies_right_dist=531;junction_seq=aattatatattaataTAtgtaatatataattg;read_names=J00121:27:H3GGKBBXX:5:1219:17746:13148;sequence=TATATGAGATTAAATTTATAAAATAAATTACAAATAAATAGTTAAATTTCTAGAAAATAACATAATATTATTCATTTGTATAAATAAATAATAATCTTATAAATATTATTAAATAATATATA;start=15107;subtype=MAC;support_ref=7;support_variant=1;type=CRYPTIC;
scaffold51_120_with_IES	MILORD	internal_eliminated_sequence	15107	15222	.	.	.	ID=MILORD.120.15107.15222;Name=MILORD.120.15107.15222;bounded_by_ta=TRUE;common_boundary=None;end=15222;ies_id=IESPGM.PTET51.1.120.15088;ies_left_dist=627;ies_min_dist=537;ies_right_dist=537;junction_seq=aattatatattaataTAtatatatgtaatata;read_names=J00121:27:H3GGKBBXX:5:1118:27214:1525,J00121:27:H3GGKBBXX:5:2101:23064:38433;sequence=TATATGAGATTAAATTTATAAAATAAATTACAAATAAATAGTTAAATTTCTAGAAAATAACATAATATTATTCATTTGTATAAATAAATAATAATCTTATAAATATTATTAAATAA;start=15107;subtype=MAC;support_ref=14;support_variant=2;type=CRYPTIC;
scaffold51_120_with_IES	MILORD	internal_eliminated_sequence	15107	15203	.	.	.	ID=MILORD.120.15107.15203;Name=MILORD.120.15107.15203;bounded_by_ta=TRUE;common_boundary=None;end=15203;ies_id=IESPGM.PTET51.1.120.15088;ies_left_dist=627;ies_min_dist=556;ies_right_dist=556;junction_seq=aattatatattaataTAtaaatattattaaat;read_names=J00121:27:H3GGKBBXX:5:2226:28950:10018,J00121:27:H3GGKBBXX:5:1119:11708:7996,J00121:27:H3GGKBBXX:5:1218:8724:15838;sequence=TATATGAGATTAAATTTATAAAATAAATTACAAATAAATAGTTAAATTTCTAGAAAATAACATAATATTATTCATTTGTATAAATAAATAATAATCT;start=15107;subtype=MAC;support_ref=7;support_variant=3;type=CRYPTIC;
scaffold51_120_with_IES	MILORD	internal_eliminated_sequence	15107	17123	.	.	.	ID=MILORD.120.15107.17123;Name=MILORD.120.15107.17123;bounded_by_ta=TRUE;common_boundary=None;end=17123;ies_id=IESPGM.PTET51.1.120.16153;ies_left_dist=1912;ies_min_dist=61;ies_right_dist=-61;junction_seq=aattatatattaataTAtaatcaaataaatat;read_names=J00121:27:H3GGKBBXX:5:1218:22739:27145;sequence=TATATGAGATTAAATTTATAAAATAAATTACAAATAAATAGTTAAATTTCTAGAAAATAACATAATATTATTCATTTGTATAAATAAATAATAATCTTATAAATATTATTAAATAATATATATATGTAATATATAATTGAAAAGTTATAAAGTGAACTAAGAAATCTAGAATTTAATGATATTAATGAATTATATATATTACAAGCTTCTTAACGTAACAGATAAATAATGGCAATAATGATAGATTTATATATTTCAAATAATTTTATTCAGAAGATAATAGTCCCCTTCATTATAGATTTCTTCAGGAATTATTTCACCATATTTTTGGCTTTCCCTTTTTGGAAGTGATAAAAGTTCGGCATCATCCTCATTCAAAAGAAAAGGATCTGTTTCTTAATTTATTCTTTGAACAGACATAACATTAGAAAGACAATTAACTTCTTTTTATATTGAGAGATTTAATTTAATTCCAATTTGATGGGATTTTAATAGTTCCTCTTTTGATTTCGAAGATCTAATGATTAAATATAACCTTGATATTTCATACAATAAATTCATATAACATAATTTTTATTGCATTTAATTTTTAATTTTATCTAAGAATTTGTTAAACTCAATCTAATCTATAGAATAAAACCTACTTTTTAATATACCTCCTTATTGTTCAAAGTAACTTTGGTTACTTTAAATCTCCAATTTTTAATGATTTTAATATATTTAAATTCTGGATATACTCAAGATTTGTTTTTAAATTAGTGTATCTTTATCAGCTATAATATATTTTCATCAAATCAGATAGTATAATCTATTGAAAAAATATAAATTAAATAGAGATTATGACTATATTTTTTAATTTAAAAAGTATTGATTGCCATAAATAGAGATGCAAATAAAAATTTTATGTTTCAATCATTATTCTTGTTTGCTTTTGTAACAAAAGTACACAAACCAATCGTAATAAAATATTTAATCATAAAAAGTATTGATACAATAGATCCGATATTTGCTAAAAGATCTCCTAAATATGGATATTCAAATATTGTTTTTGTTTAAGTTCCATTCATAGCGACATATACTACAGCGAGGGCTTGATTTTAATACGATAATTTGCACCTTTCTGCTGAAAGAGACTAAGTTTGTACAGTTTCAAAATCATTTAAATTAAACATACTTTTGCTCCACTAATATATTCTTTTTATTTAGATGTCCCAAATAATAAATAATCCTAAAGTTCAAAAAAGTTTGTCTCTAAAAATGTATTTATAGAATAACAACTCTACAATTCTAGTTCGATATATATATCTTAAATTGTAGTTTGTTCTGATCCATCTCTAGAATCTAAAGTTGTCGATTCTACTTGTATACCGAAAAAATTAAAGCGCTGTTAAAAAAATTATTCTCTTAATTAAGCTGAACCACATGTTTCATTTTCTTTTAAATACTTTTCTTCGCATAGAGATATGAATAAATACATTTATTTTGATGTTTGTAAATATCCATCAATAAAAGAATAACCCAAATCTAAATTTGGTACATACTATTTTCCAATAGAAGACTCTATGTAATTTTCGATTATCATTGGCTCAGTAGGAGCAAATTGATCAGTATACATTACTAAAGGTAGTAAAATTCGCGATTCAAATGGATCCACCTATCCCTCAAAAACCTCATAATAGACACTGATTCTTCCTGAGTTGTAGTCGAGTAGTTTGTAATCTGAAACATATTTTGAATTAGAAATCTTTGGACTCATTTAATTACTTTTCCATAAATAAATTATCCAAAATGCGTAAGCCAAGCTTGTCACACTTATTAATAAGCTTAATAATCCTCCTAATGTGCTTTTAAACAATGCTTATTGCTAATTTATATTTTGTAAGAAAGGAACACCAAAGAAGTCAGCCTTTTTTATGCATAAAATTTTATACATATTCAATTCCCAAAAAAGAACTATAAAAAATTCATATAATAAATTTAAATGTAATATATTCATCAATTATATTAGACAAATTTA;start=15107;subtype=EXTERNAL;support_ref=7;support_variant=1;type=ALTERNATIVE;
scaffold51_120_with_IES	MILORD	internal_eliminated_sequence	15107	15637	.	.	.	ID=MILORD.120.15107.15637;Name=MILORD.120.15107.15637;bounded_by_ta=TRUE;common_boundary=None;end=15637;ies_id=IESPGM.PTET51.1.120.15088;ies_left_dist=627;ies_min_dist=122;ies_right_dist=122;junction_seq=aattatatattaataTAaccttgatatttcat;read_names=J00121:27:H3GGKBBXX:5:1108:13829:2176;sequence=TATATGAGATTAAATTTATAAAATAAATTACAAATAAATAGTTAAATTTCTAGAAAATAACATAATATTATTCATTTGTATAAATAAATAATAATCTTATAAATATTATTAAATAATATATATATGTAATATATAATTGAAAAGTTATAAAGTGAACTAAGAAATCTAGAATTTAATGATATTAATGAATTATATATATTACAAGCTTCTTAACGTAACAGATAAATAATGGCAATAATGATAGATTTATATATTTCAAATAATTTTATTCAGAAGATAATAGTCCCCTTCATTATAGATTTCTTCAGGAATTATTTCACCATATTTTTGGCTTTCCCTTTTTGGAAGTGATAAAAGTTCGGCATCATCCTCATTCAAAAGAAAAGGATCTGTTTCTTAATTTATTCTTTGAACAGACATAACATTAGAAAGACAATTAACTTCTTTTTATATTGAGAGATTTAATTTAATTCCAATTTGATGGGATTTTAATAGTTCCTCTTTTGATTTCGAAGATCTAATGATTAAATA;start=15107;subtype=MAC;support_ref=7;support_variant=1;type=CRYPTIC;
scaffold51_120_with_IES	MILORD	internal_eliminated_sequence	15109	15222	.	.	.	ID=MILORD.120.15109.15222;Name=MILORD.120.15109.15222;bounded_by_ta=TRUE;common_boundary=None;end=15222;ies_id=IESPGM.PTET51.1.120.15088;ies_left_dist=625;ies_min_dist=537;ies_right_dist=537;junction_seq=ttatatattaatataTAtatatatgtaatata;read_names=J00121:27:H3GGKBBXX:5:1210:3894:5042;sequence=TATGAGATTAAATTTATAAAATAAATTACAAATAAATAGTTAAATTTCTAGAAAATAACATAATATTATTCATTTGTATAAATAAATAATAATCTTATAAATATTATTAAATAA;start=15109;subtype=MAC;support_ref=7;support_variant=1;type=CRYPTIC;
scaffold51_120_with_IES	MILORD	internal_eliminated_sequence	15125	15203	.	.	.	ID=MILORD.120.15125.15203;Name=MILORD.120.15125.15203;bounded_by_ta=TRUE;common_boundary=None;end=15203;ies_id=IESPGM.PTET51.1.120.15088;ies_left_dist=609;ies_min_dist=556;ies_right_dist=556;junction_seq=atgagattaaatttaTAtaaatattattaaat;read_names=J00121:27:H3GGKBBXX:5:2202:31507:16137;sequence=TAAAATAAATTACAAATAAATAGTTAAATTTCTAGAAAATAACATAATATTATTCATTTGTATAAATAAATAATAATCT;start=15125;subtype=MAC;support_ref=3;support_variant=1;type=CRYPTIC;
scaffold51_120_with_IES	MILORD	internal_eliminated_sequence	15135	15203	.	.	.	ID=MILORD.120.15135.15203;Name=MILORD.120.15135.15203;bounded_by_ta=TRUE;common_boundary=None;end=15203;ies_id=IESPGM.PTET51.1.120.15088;ies_left_dist=599;ies_min_dist=556;ies_right_dist=556;junction_seq=atttataaaataaatTAtaaatattattaaat;read_names=J00121:27:H3GGKBBXX:5:1123:29346:48438;sequence=TACAAATAAATAGTTAAATTTCTAGAAAATAACATAATATTATTCATTTGTATAAATAAATAATAATCT;start=15135;subtype=MAC;support_ref=2;support_variant=1;type=CRYPTIC;
scaffold51_120_with_IES	MILORD	internal_eliminated_sequence	15172	15203	.	.	.	ID=MILORD.120.15172.15203;Name=MILORD.120.15172.15203;bounded_by_ta=TRUE;common_boundary=None;end=15203;ies_id=IESPGM.PTET51.1.120.15088;ies_left_dist=562;ies_min_dist=556;ies_right_dist=556;junction_seq=tagaaaataacataaTAtaaatattattaaat;read_names=J00121:27:H3GGKBBXX:5:1201:18467:40385,J00121:27:H3GGKBBXX:5:2221:3325:20973,J00121:27:H3GGKBBXX:5:1110:25946:44166;sequence=TATTATTCATTTGTATAAATAAATAATAATCT;start=15172;subtype=MAC;support_ref=0;support_variant=3;type=CRYPTIC;
scaffold51_120_with_IES	MILORD	internal_eliminated_sequence	15172	15215	.	.	.	ID=MILORD.120.15172.15215;Name=MILORD.120.15172.15215;bounded_by_ta=TRUE;common_boundary=None;end=15215;ies_id=IESPGM.PTET51.1.120.15088;ies_left_dist=562;ies_min_dist=544;ies_right_dist=544;junction_seq=tagaaaataacataaTAaataatatatatatg;read_names=J00121:27:H3GGKBBXX:5:2212:4249:21201;sequence=TATTATTCATTTGTATAAATAAATAATAATCTTATAAATATTAT;start=15172;subtype=MAC;support_ref=0;support_variant=1;type=CRYPTIC;
scaffold51_120_with_IES	MILORD	internal_eliminated_sequence	15172	15999	.	.	.	ID=MILORD.120.15172.15999;Name=MILORD.120.15172.15999;bounded_by_ta=TRUE;common_boundary=None;end=15999;ies_id=IESPGM.PTET51.1.120.15193;ies_left_dist=737;ies_min_dist=47;ies_right_dist=-47;junction_seq=tagaaaataacataaTAaaaattttatgtttc;read_names=J00121:27:H3GGKBBXX:5:1206:22303:14783;sequence=TATTATTCATTTGTATAAATAAATAATAATCTTATAAATATTATTAAATAATATATATATGTAATATATAATTGAAAAGTTATAAAGTGAACTAAGAAATCTAGAATTTAATGATATTAATGAATTATATATATTACAAGCTTCTTAACGTAACAGATAAATAATGGCAATAATGATAGATTTATATATTTCAAATAATTTTATTCAGAAGATAATAGTCCCCTTCATTATAGATTTCTTCAGGAATTATTTCACCATATTTTTGGCTTTCCCTTTTTGGAAGTGATAAAAGTTCGGCATCATCCTCATTCAAAAGAAAAGGATCTGTTTCTTAATTTATTCTTTGAACAGACATAACATTAGAAAGACAATTAACTTCTTTTTATATTGAGAGATTTAATTTAATTCCAATTTGATGGGATTTTAATAGTTCCTCTTTTGATTTCGAAGATCTAATGATTAAATATAACCTTGATATTTCATACAATAAATTCATATAACATAATTTTTATTGCATTTAATTTTTAATTTTATCTAAGAATTTGTTAAACTCAATCTAATCTATAGAATAAAACCTACTTTTTAATATACCTCCTTATTGTTCAAAGTAACTTTGGTTACTTTAAATCTCCAATTTTTAATGATTTTAATATATTTAAATTCTGGATATACTCAAGATTTGTTTTTAAATTAGTGTATCTTTATCAGCTATAATATATTTTCATCAAATCAGATAGTATAATCTATTGAAAAAATATAAATTAAATAGAGATTATGACTATATTTTTTAATTTAAAAAGTATTGATTGCCATAAATAGAGATGCAAA;start=15172;subtype=EXTERNAL;support_ref=0;support_variant=1;type=ALTERNATIVE;
scaffold51_120_with_IES	MILORD	internal_eliminated_sequence	15734	15759	.	.	.	ID=MILORD.120.15734.15759;Name=MILORD.120.15734.15759;bounded_by_ta=TRUE;common_boundary=Both;end=15759;ies_id=IESPGM.PTET51.1.120.15088;ies_left_dist=0;ies_min_dist=0;ies_right_dist=0;junction_seq=aaactcaatctaatcTAcctccttattgttca;read_names=J00121:27:H3GGKBBXX:5:1204:30746:8523,J00121:27:H3GGKBBXX:5:2102:26108:37238,J00121:27:H3GGKBBXX:5:1126:26961:20674,J00121:27:H3GGKBBXX:5:2208:13595:3565,J00121:27:H3GGKBBXX:5:1127:16356:39717,J00121:27:H3GGKBBXX:5:1114:22029:32595,J00121:27:H3GGKBBXX:5:1123:12165:2316,J00121:27:H3GGKBBXX:5:1202:24353:45731,J00121:27:H3GGKBBXX:5:1113:6837:21430,J00121:27:H3GGKBBXX:5:2202:14742:30099,J00121:27:H3GGKBBXX:5:1214:11769:4796,J00121:27:H3GGKBBXX:5:1124:22029:47928,J00121:27:H3GGKBBXX:5:2110:8095:43269,J00121:27:H3GGKBBXX:5:1111:22780:26230;sequence=TATAGAATAAAACCTACTTTTTAATA;start=15734;subtype=IES;support_ref=0;support_variant=14;type=IES;
scaffold51_120_with_IES	MILORD	internal_eliminated_sequence	15909	15952	.	.	.	ID=MILORD.120.15909.15952;Name=MILORD.120.15909.15952;bounded_by_ta=TRUE;common_boundary=Both;end=15952;ies_id=IESPGM.PTET51.1.120.15193;ies_left_dist=0;ies_min_dist=0;ies_right_dist=0;junction_seq=catcaaatcagatagTAttttttaatttaaaa;read_names=J00121:27:H3GGKBBXX:5:1101:30431:32595,J00121:27:H3GGKBBXX:5:1127:9678:33141;sequence=TATAATCTATTGAAAAAATATAAATTAAATAGAGATTATGACTA;start=15909;subtype=IES;support_ref=0;support_variant=2;type=IES;
scaffold51_120_with_IES	MILORD	internal_eliminated_sequence	15988	16064	.	.	.	ID=MILORD.120.15988.16064;Name=MILORD.120.15988.16064;bounded_by_ta=TRUE;common_boundary=Both;end=16064;ies_id=IESPGM.PTET51.1.120.15228;ies_left_dist=0;ies_min_dist=0;ies_right_dist=0;junction_seq=attgattgccataaaTAataaaatatttaatc;read_names=J00121:27:H3GGKBBXX:5:1103:21531:18019,J00121:27:H3GGKBBXX:5:1123:26778:46346;sequence=TAGAGATGCAAATAAAAATTTTATGTTTCAATCATTATTCTTGTTTGCTTTTGTAACAAAAGTACACAAACCAATCG;start=15988;subtype=IES;support_ref=12;support_variant=2;type=IES;
scaffold51_120_with_IES	MILORD	internal_eliminated_sequence	16249	16277	.	.	.	ID=MILORD.120.16249.16277;Name=MILORD.120.16249.16277;bounded_by_ta=TRUE;common_boundary=Both;end=16277;ies_id=IESPGM.PTET51.1.120.15412;ies_left_dist=0;ies_min_dist=0;ies_right_dist=0;junction_seq=aagagactaagtttgTActtttgctccactaa;read_names=J00121:27:H3GGKBBXX:5:1211:6786:3125,J00121:27:H3GGKBBXX:5:2121:27265:37554,J00121:27:H3GGKBBXX:5:2104:15270:28516,J00121:27:H3GGKBBXX:5:2206:13271:9192,J00121:27:H3GGKBBXX:5:1225:25479:37660,J00121:27:H3GGKBBXX:5:1210:16346:22713,J00121:27:H3GGKBBXX:5:2114:18538:45291,J00121:27:H3GGKBBXX:5:1218:29143:36095,J00121:27:H3GGKBBXX:5:2218:17858:48579,J00121:27:H3GGKBBXX:5:2119:15382:19320,J00121:27:H3GGKBBXX:5:1115:26159:39049,J00121:27:H3GGKBBXX:5:1110:18254:15258,J00121:27:H3GGKBBXX:5:2227:11627:39189,J00121:27:H3GGKBBXX:5:2218:5751:8084,J00121:27:H3GGKBBXX:5:1113:26230:9702;sequence=TACAGTTTCAAAATCATTTAAATTAAACA;start=16249;subtype=IES;support_ref=24;support_variant=15;type=IES;
scaffold51_120_with_IES	MILORD	internal_eliminated_sequence	17019	17060	.	.	.	ID=MILORD.120.17019.17060;Name=MILORD.120.17019.17060;bounded_by_ta=TRUE;common_boundary=LEFT;end=17060;ies_id=IESPGM.PTET51.1.120.16153;ies_left_dist=0;ies_min_dist=0;ies_right_dist=2;junction_seq=gaagtcagcctttttTAtaaaaaattcatata;read_names=J00121:27:H3GGKBBXX:5:1108:28513:13412;sequence=TATGCATAAAATTTTATACATATTCAATTCCCAAAAAAGAAC;start=17019;subtype=PARTIAL_INTERNAL;support_ref=1;support_variant=1;type=ALTERNATIVE;
scaffold51_120_with_IES	MILORD	internal_eliminated_sequence	17019	17062	.	.	.	ID=MILORD.120.17019.17062;Name=MILORD.120.17019.17062;bounded_by_ta=TRUE;common_boundary=Both;end=17062;ies_id=IESPGM.PTET51.1.120.16153;ies_left_dist=0;ies_min_dist=0;ies_right_dist=0;junction_seq=gaagtcagcctttttTAaaaaattcatataat;read_names=J00121:27:H3GGKBBXX:5:2213:15950:20867,J00121:27:H3GGKBBXX:5:2212:14296:6642,J00121:27:H3GGKBBXX:5:2213:16884:35286,J00121:27:H3GGKBBXX:5:1224:12560:4971,J00121:27:H3GGKBBXX:5:2124:10165:18581,J00121:27:H3GGKBBXX:5:1208:16721:29518,J00121:27:H3GGKBBXX:5:1122:14346:32965,J00121:27:H3GGKBBXX:5:2121:28524:17368,J00121:27:H3GGKBBXX:5:2203:21836:4655,J00121:27:H3GGKBBXX:5:2203:21846:4637,J00121:27:H3GGKBBXX:5:2208:28128:28252,J00121:27:H3GGKBBXX:5:2214:22485:5499,J00121:27:H3GGKBBXX:5:1106:24921:18581,J00121:27:H3GGKBBXX:5:1116:20851:16032,J00121:27:H3GGKBBXX:5:1205:28666:36569,J00121:27:H3GGKBBXX:5:1202:5436:14748,J00121:27:H3GGKBBXX:5:1126:4482:45344;sequence=TATGCATAAAATTTTATACATATTCAATTCCCAAAAAAGAACTA;start=17019;subtype=IES;support_ref=3;support_variant=17;type=IES;
scaffold51_120_with_IES	MILORD	internal_eliminated_sequence	17173	17198	.	.	.	ID=MILORD.120.17173.17198;Name=MILORD.120.17173.17198;bounded_by_ta=TRUE;common_boundary=Both;end=17198;ies_id=IESPGM.PTET51.1.120.16263;ies_left_dist=0;ies_min_dist=0;ies_right_dist=0;junction_seq=tttaatttaaatcagTAtcatataatattact;read_names=J00121:27:H3GGKBBXX:5:1216:13514:1384,J00121:27:H3GGKBBXX:5:1109:21044:10669,J00121:27:H3GGKBBXX:5:2211:14854:45695,J00121:27:H3GGKBBXX:5:2217:10409:33563,J00121:27:H3GGKBBXX:5:2219:28239:14027,J00121:27:H3GGKBBXX:5:1106:21795:2228,J00121:27:H3GGKBBXX:5:1111:2798:26810,J00121:27:H3GGKBBXX:5:1123:11951:48122,J00121:27:H3GGKBBXX:5:1125:17949:46698,J00121:27:H3GGKBBXX:5:2201:26920:31892,J00121:27:H3GGKBBXX:5:1125:22769:10176,J00121:27:H3GGKBBXX:5:2228:8329:21694,J00121:27:H3GGKBBXX:5:2217:5832:2668,J00121:27:H3GGKBBXX:5:1220:16620:31031,J00121:27:H3GGKBBXX:5:2216:28635:18441,J00121:27:H3GGKBBXX:5:1104:16538:32543,J00121:27:H3GGKBBXX:5:1123:5852:14871,J00121:27:H3GGKBBXX:5:1127:30502:44922,J00121:27:H3GGKBBXX:5:2219:28361:13992,J00121:27:H3GGKBBXX:5:2210:29995:27197,J00121:27:H3GGKBBXX:5:2206:28493:4303,J00121:27:H3GGKBBXX:5:1115:5649:44482,J00121:27:H3GGKBBXX:5:1102:20334:2580,J00121:27:H3GGKBBXX:5:1207:24129:5569,J00121:27:H3GGKBBXX:5:1205:15453:10897,J00121:27:H3GGKBBXX:5:2112:9039:31787,J00121:27:H3GGKBBXX:5:2108:16336:11266,J00121:27:H3GGKBBXX:5:2228:6116:20850,J00121:27:H3GGKBBXX:5:2219:7882:6642,J00121:27:H3GGKBBXX:5:1202:21410:40385,J00121:27:H3GGKBBXX:5:2116:7547:9825;sequence=TATAGATTCATAATTTCATTAAATCA;start=17173;subtype=IES;support_ref=4;support_variant=31;type=IES;
scaffold51_120_with_IES	MILORD	internal_eliminated_sequence	17378	17425	.	.	.	ID=MILORD.120.17378.17425;Name=MILORD.120.17378.17425;bounded_by_ta=TRUE;common_boundary=None;end=17425;ies_id=IESPGM.PTET51.1.120.16263;ies_left_dist=-205;ies_min_dist=205;ies_right_dist=-227;junction_seq=tatgattttatagctTAgttgaacaatttttg;read_names=J00121:27:H3GGKBBXX:5:2213:27285:39770;sequence=TATAGATGAAACACTTTCATATTATTATTAGTTCCGAAATATCATCCA;start=17378;subtype=MAC;support_ref=85;support_variant=1;type=CRYPTIC;
scaffold51_120_with_IES	MILORD	internal_eliminated_sequence	18088	18118	.	.	.	ID=MILORD.120.18088.18118;Name=MILORD.120.18088.18118;bounded_by_ta=TRUE;common_boundary=Both;end=18118;ies_id=IESPGM.PTET51.1.120.17152;ies_left_dist=0;ies_min_dist=0;ies_right_dist=0;junction_seq=cccaagaatgatgggTAcgaaagctgtgaaag;read_names=J00121:27:H3GGKBBXX:5:2225:10165:39506,J00121:27:H3GGKBBXX:5:1122:30665:14291,J00121:27:H3GGKBBXX:5:1107:21673:6589,J00121:27:H3GGKBBXX:5:2109:21633:26248,J00121:27:H3GGKBBXX:5:2221:17584:37695,J00121:27:H3GGKBBXX:5:1205:23551:44623,J00121:27:H3GGKBBXX:5:1125:26920:46803,J00121:27:H3GGKBBXX:5:1215:24109:43058,J00121:27:H3GGKBBXX:5:1122:25002:37079,J00121:27:H3GGKBBXX:5:1128:3397:38961,J00121:27:H3GGKBBXX:5:1213:28250:40842,J00121:27:H3GGKBBXX:5:1112:8948:40842,J00121:27:H3GGKBBXX:5:1222:25398:10721,J00121:27:H3GGKBBXX:5:2214:12946:39717,J00121:27:H3GGKBBXX:5:2228:13413:41932,J00121:27:H3GGKBBXX:5:1105:7141:20445,J00121:27:H3GGKBBXX:5:1218:26179:44957,J00121:27:H3GGKBBXX:5:2205:30746:8488,J00121:27:H3GGKBBXX:5:2201:21745:7697,J00121:27:H3GGKBBXX:5:1112:24261:9315,J00121:27:H3GGKBBXX:5:2224:17553:4127,J00121:27:H3GGKBBXX:5:2202:21602:19724;sequence=TATAGTTAAATTAGATAATTAATTTAATTTA;start=18088;subtype=IES;support_ref=0;support_variant=22;type=IES;
scaffold51_120_with_IES	MILORD	internal_eliminated_sequence	19105	19151	.	.	.	ID=MILORD.120.19105.19151;Name=MILORD.120.19105.19151;bounded_by_ta=TRUE;common_boundary=Both;end=19151;ies_id=IESPGM.PTET51.1.120.18138;ies_left_dist=0;ies_min_dist=0;ies_right_dist=0;junction_seq=agtaattgcagtttgTAtctcaaggacatttg;read_names=J00121:27:H3GGKBBXX:5:2111:3153:24050,J00121:27:H3GGKBBXX:5:1225:20953:1332,J00121:27:H3GGKBBXX:5:1209:10764:29888,J00121:27:H3GGKBBXX:5:1120:4868:33492,J00121:27:H3GGKBBXX:5:1122:31010:32050,J00121:27:H3GGKBBXX:5:1119:12753:32244,J00121:27:H3GGKBBXX:5:1213:18355:34706,J00121:27:H3GGKBBXX:5:1214:8562:41299,J00121:27:H3GGKBBXX:5:1217:25875:38170,J00121:27:H3GGKBBXX:5:1228:9262:45467,J00121:27:H3GGKBBXX:5:1210:27600:33633,J00121:27:H3GGKBBXX:5:1105:16650:38715,J00121:27:H3GGKBBXX:5:1102:12449:31751,J00121:27:H3GGKBBXX:5:1104:19867:6976,J00121:27:H3GGKBBXX:5:1124:3772:1525,J00121:27:H3GGKBBXX:5:2101:7354:34002,J00121:27:H3GGKBBXX:5:1220:4361:45871,J00121:27:H3GGKBBXX:5:2203:12449:32103,J00121:27:H3GGKBBXX:5:2208:30462:17456,J00121:27:H3GGKBBXX:5:1222:10084:18335,J00121:27:H3GGKBBXX:5:2228:15118:16401,J00121:27:H3GGKBBXX:5:2116:24738:12743,J00121:27:H3GGKBBXX:5:1218:12347:27285,J00121:27:H3GGKBBXX:5:1106:12652:10440,J00121:27:H3GGKBBXX:5:2125:23013:47946,J00121:27:H3GGKBBXX:5:2211:13656:47981,J00121:27:H3GGKBBXX:5:1111:15483:3987,J00121:27:H3GGKBBXX:5:1126:12094:24384,J00121:27:H3GGKBBXX:5:1203:13159:38961,J00121:27:H3GGKBBXX:5:2205:18061:10950,J00121:27:H3GGKBBXX:5:1117:9557:35215,J00121:27:H3GGKBBXX:5:2115:13900:39506,J00121:27:H3GGKBBXX:5:2227:12205:41423,J00121:27:H3GGKBBXX:5:1213:11647:31066,J00121:27:H3GGKBBXX:5:1225:5558:22766,J00121:27:H3GGKBBXX:5:1109:18984:49124,J00121:27:H3GGKBBXX:5:2115:13230:31980,J00121:27:H3GGKBBXX:5:2225:15077:44148,J00121:27:H3GGKBBXX:5:2125:32461:36886,J00121:27:H3GGKBBXX:5:2108:18426:20551;sequence=TATTGTCCTAAATATTTTATTTTTCCATGTAGATCCTTCCTTAACAA;start=19105;subtype=IES;support_ref=15;support_variant=40;type=IES;
scaffold51_120_with_IES	MILORD	internal_eliminated_sequence	19548	19575	.	.	.	ID=MILORD.120.19548.19575;Name=MILORD.120.19548.19575;bounded_by_ta=TRUE;common_boundary=Both;end=19575;ies_id=IESPGM.PTET51.1.120.18534;ies_left_dist=0;ies_min_dist=0;ies_right_dist=0;junction_seq=tagtaaatgaaatggTAcataatttccagaat;read_names=J00121:27:H3GGKBBXX:5:1104:17807:8611,J00121:27:H3GGKBBXX:5:2109:12713:1719,J00121:27:H3GGKBBXX:5:1212:10176:37695,J00121:27:H3GGKBBXX:5:2206:22211:36499,J00121:27:H3GGKBBXX:5:1204:7192:34143,J00121:27:H3GGKBBXX:5:1201:23054:11583,J00121:27:H3GGKBBXX:5:1222:26291:11987,J00121:27:H3GGKBBXX:5:2110:29082:8910,J00121:27:H3GGKBBXX:5:1104:23043:42935,J00121:27:H3GGKBBXX:5:1126:8471:25492,J00121:27:H3GGKBBXX:5:2225:26139:6343,J00121:27:H3GGKBBXX:5:2117:27011:10317,J00121:27:H3GGKBBXX:5:2109:11150:38046,J00121:27:H3GGKBBXX:5:2214:3254:22432,J00121:27:H3GGKBBXX:5:1119:8440:12603,J00121:27:H3GGKBBXX:5:1110:19167:1508,J00121:27:H3GGKBBXX:5:2122:15422:45766,J00121:27:H3GGKBBXX:5:2114:24545:7486,J00121:27:H3GGKBBXX:5:2105:29985:28833,J00121:27:H3GGKBBXX:5:1207:26078:40772,J00121:27:H3GGKBBXX:5:2205:19928:42425,J00121:27:H3GGKBBXX:5:2109:25266:37255,J00121:27:H3GGKBBXX:5:2227:15442:18441,J00121:27:H3GGKBBXX:5:1114:6766:24120,J00121:27:H3GGKBBXX:5:1226:29589:38205,J00121:27:H3GGKBBXX:5:2109:2970:23663,J00121:27:H3GGKBBXX:5:1126:29965:37202,J00121:27:H3GGKBBXX:5:2205:4462:47911,J00121:27:H3GGKBBXX:5:1111:30107:2914,J00121:27:H3GGKBBXX:5:2109:28047:13306,J00121:27:H3GGKBBXX:5:1220:19877:9702,J00121:27:H3GGKBBXX:5:2205:13494:13412,J00121:27:H3GGKBBXX:5:1102:25063:15838,J00121:27:H3GGKBBXX:5:1117:9810:25105,J00121:27:H3GGKBBXX:5:2219:15493:30556,J00121:27:H3GGKBBXX:5:2113:24748:20111,J00121:27:H3GGKBBXX:5:2125:18000:45942,J00121:27:H3GGKBBXX:5:2205:19076:47911,J00121:27:H3GGKBBXX:5:2116:5467:24964,J00121:27:H3GGKBBXX:5:1118:13585:35514,J00121:27:H3GGKBBXX:5:2203:26940:40192,J00121:27:H3GGKBBXX:5:2224:14631:34231;sequence=TAGAGTTAATTATATTAAGAATTTATCA;start=19548;subtype=IES;support_ref=60;support_variant=42;type=IES;
scaffold51_120_with_IES	MILORD	internal_eliminated_sequence	19681	19756	.	.	.	ID=MILORD.120.19681.19756;Name=MILORD.120.19681.19756;bounded_by_ta=TRUE;common_boundary=Both;end=19756;ies_id=IESPGM.PTET51.1.120.18639;ies_left_dist=0;ies_min_dist=0;ies_right_dist=0;junction_seq=ctatctaagtattgaTAgctactccagagaaa;read_names=J00121:27:H3GGKBBXX:5:1104:20851:35655,J00121:27:H3GGKBBXX:5:1226:20801:41053,J00121:27:H3GGKBBXX:5:2211:19948:22168,J00121:27:H3GGKBBXX:5:1211:6015:23382,J00121:27:H3GGKBBXX:5:1222:17279:21799,J00121:27:H3GGKBBXX:5:1208:28036:34952,J00121:27:H3GGKBBXX:5:2219:24180:39383,J00121:27:H3GGKBBXX:5:2104:2301:9139,J00121:27:H3GGKBBXX:5:1214:17543:8893,J00121:27:H3GGKBBXX:5:1121:13261:44658,J00121:27:H3GGKBBXX:5:1106:7050:40403,J00121:27:H3GGKBBXX:5:2201:6827:31962,J00121:27:H3GGKBBXX:5:1219:14296:22045,J00121:27:H3GGKBBXX:5:2228:15138:48263;sequence=TACAGTTTATATATCATTACTTTTCCTATTTAGATTGTATATATATAAAAATATGAGTTTCTAATGAAATAAACTA;start=19681;subtype=IES;support_ref=86;support_variant=14;type=IES;
scaffold51_120_with_IES	MILORD	internal_eliminated_sequence	20681	20711	.	.	.	ID=MILORD.120.20681.20711;Name=MILORD.120.20681.20711;bounded_by_ta=TRUE;common_boundary=Both;end=20711;ies_id=IESPGM.PTET51.1.120.19563;ies_left_dist=0;ies_min_dist=0;ies_right_dist=0;junction_seq=tagaatcataatttgTAtcttaattagctgac;read_names=J00121:27:H3GGKBBXX:5:1119:29792:11864,J00121:27:H3GGKBBXX:5:1101:15483:9649,J00121:27:H3GGKBBXX:5:1104:23125:11565,J00121:27:H3GGKBBXX:5:1117:19512:33123,J00121:27:H3GGKBBXX:5:2225:10480:46487,J00121:27:H3GGKBBXX:5:1207:18700:48913,J00121:27:H3GGKBBXX:5:1117:23155:47208,J00121:27:H3GGKBBXX:5:2227:20537:42636,J00121:27:H3GGKBBXX:5:2219:5660:46926,J00121:27:H3GGKBBXX:5:1105:16934:14519,J00121:27:H3GGKBBXX:5:1205:28899:30573,J00121:27:H3GGKBBXX:5:1106:10703:42829,J00121:27:H3GGKBBXX:5:1114:29224:45801,J00121:27:H3GGKBBXX:5:1203:28067:18757,J00121:27:H3GGKBBXX:5:2210:15534:27778,J00121:27:H3GGKBBXX:5:2209:22059:2193,J00121:27:H3GGKBBXX:5:2212:27032:13377,J00121:27:H3GGKBBXX:5:2104:21430:35180,J00121:27:H3GGKBBXX:5:1107:23693:9983,J00121:27:H3GGKBBXX:5:2119:27955:40262,J00121:27:H3GGKBBXX:5:1104:22810:18863,J00121:27:H3GGKBBXX:5:2107:6451:45766,J00121:27:H3GGKBBXX:5:1210:18355:41317;sequence=TATAGTTTATTAATTTTAAGTATTTTGAGTA;start=20681;subtype=IES;support_ref=12;support_variant=23;type=IES;
scaffold51_120_with_IES	MILORD	internal_eliminated_sequence	21156	21181	.	.	.	ID=MILORD.120.21156.21181;Name=MILORD.120.21156.21181;bounded_by_ta=TRUE;common_boundary=Both;end=21181;ies_id=IESPGM.PTET51.1.120.20007;ies_left_dist=0;ies_min_dist=0;ies_right_dist=0;junction_seq=aactaatgatgagtgTAcctgttccaataaaa;read_names=J00121:27:H3GGKBBXX:5:1201:26139:8137,J00121:27:H3GGKBBXX:5:1205:19887:10176,J00121:27:H3GGKBBXX:5:1127:27032:41440,J00121:27:H3GGKBBXX:5:2107:18741:45502,J00121:27:H3GGKBBXX:5:2214:23581:46961,J00121:27:H3GGKBBXX:5:2213:29691:44289,J00121:27:H3GGKBBXX:5:2211:19715:25281,J00121:27:H3GGKBBXX:5:2206:6969:14801,J00121:27:H3GGKBBXX:5:2114:29904:8893,J00121:27:H3GGKBBXX:5:2211:25997:4620;sequence=TATATTGAGAGTTATTCAATTTACTG;start=21156;subtype=IES;support_ref=60;support_variant=10;type=IES;
scaffold51_120_with_IES	MILORD	internal_eliminated_sequence	23031	23060	.	.	.	ID=MILORD.120.23031.23060;Name=MILORD.120.23031.23060;bounded_by_ta=TRUE;common_boundary=Both;end=23060;ies_id=IESPGM.PTET51.1.120.21856;ies_left_dist=0;ies_min_dist=0;ies_right_dist=0;junction_seq=gagatatgttgattaTAcaattgctgagatgc;read_names=J00121:27:H3GGKBBXX:5:1207:6715:44922,J00121:27:H3GGKBBXX:5:2101:23023:42478,J00121:27:H3GGKBBXX:5:1202:23967:23681,J00121:27:H3GGKBBXX:5:1223:28635:16823,J00121:27:H3GGKBBXX:5:1226:23510:45080,J00121:27:H3GGKBBXX:5:2219:19958:29395,J00121:27:H3GGKBBXX:5:2117:7781:10370,J00121:27:H3GGKBBXX:5:2221:12134:16682,J00121:27:H3GGKBBXX:5:1224:9354:1982,J00121:27:H3GGKBBXX:5:1128:23236:18652,J00121:27:H3GGKBBXX:5:1112:24535:15979,J00121:27:H3GGKBBXX:5:2106:27976:36147,J00121:27:H3GGKBBXX:5:1122:12976:10862,J00121:27:H3GGKBBXX:5:2216:26869:24911,J00121:27:H3GGKBBXX:5:2221:13798:12357,J00121:27:H3GGKBBXX:5:1213:30766:14748,J00121:27:H3GGKBBXX:5:1112:8958:20076,J00121:27:H3GGKBBXX:5:1211:22912:27197,J00121:27:H3GGKBBXX:5:1107:22242:19671,J00121:27:H3GGKBBXX:5:2104:18812:7293,J00121:27:H3GGKBBXX:5:2215:6979:22555,J00121:27:H3GGKBBXX:5:2113:17421:6677,J00121:27:H3GGKBBXX:5:2119:23500:15276,J00121:27:H3GGKBBXX:5:1222:23115:14045,J00121:27:H3GGKBBXX:5:1222:12784:6132,J00121:27:H3GGKBBXX:5:1110:4056:18089,J00121:27:H3GGKBBXX:5:1127:14610:40842,J00121:27:H3GGKBBXX:5:2106:27965:26635,J00121:27:H3GGKBBXX:5:1101:18000:4655,J00121:27:H3GGKBBXX:5:1116:8633:14660,J00121:27:H3GGKBBXX:5:2214:14702:32771,J00121:27:H3GGKBBXX:5:2116:11180:7011,J00121:27:H3GGKBBXX:5:1116:10835:48614,J00121:27:H3GGKBBXX:5:1208:9871:5376,J00121:27:H3GGKBBXX:5:1202:8643:17245,J00121:27:H3GGKBBXX:5:1206:14773:4409,J00121:27:H3GGKBBXX:5:2116:17980:27057,J00121:27:H3GGKBBXX:5:2217:14275:30837,J00121:27:H3GGKBBXX:5:1205:15280:32226,J00121:27:H3GGKBBXX:5:1210:12114:7363,J00121:27:H3GGKBBXX:5:1116:10744:48667,J00121:27:H3GGKBBXX:5:1210:27955:7029,J00121:27:H3GGKBBXX:5:1201:24403:18880,J00121:27:H3GGKBBXX:5:1213:5994:48104,J00121:27:H3GGKBBXX:5:2222:11860:6501;sequence=TATAGTTATTCTACAATTATAATCGCACTA;start=23031;subtype=IES;support_ref=0;support_variant=45;type=IES;
scaffold51_120_with_IES	MILORD	internal_eliminated_sequence	23627	23673	.	.	.	ID=MILORD.120.23627.23673;Name=MILORD.120.23627.23673;bounded_by_ta=TRUE;common_boundary=Both;end=23673;ies_id=IESPGM.PTET51.1.120.22422;ies_left_dist=0;ies_min_dist=0;ies_right_dist=0;junction_seq=aattacttcagaagaTAcctttctaacctacc;read_names=J00121:27:H3GGKBBXX:5:2121:30320:14994,J00121:27:H3GGKBBXX:5:2212:12053:48614,J00121:27:H3GGKBBXX:5:1201:18325:10563,J00121:27:H3GGKBBXX:5:1123:3569:46504,J00121:27:H3GGKBBXX:5:1207:15737:23593,J00121:27:H3GGKBBXX:5:2213:16062:40367,J00121:27:H3GGKBBXX:5:2203:4391:41739,J00121:27:H3GGKBBXX:5:1107:3295:38011,J00121:27:H3GGKBBXX:5:1224:15524:19707,J00121:27:H3GGKBBXX:5:2220:15453:6536,J00121:27:H3GGKBBXX:5:1123:27894:7556,J00121:27:H3GGKBBXX:5:1109:12966:31066,J00121:27:H3GGKBBXX:5:2209:22059:36517,J00121:27:H3GGKBBXX:5:2218:10358:14308,J00121:27:H3GGKBBXX:5:1110:26758:30063,J00121:27:H3GGKBBXX:5:2118:8714:44623,J00121:27:H3GGKBBXX:5:2111:19918:39770,J00121:27:H3GGKBBXX:5:1127:14184:18898,J00121:27:H3GGKBBXX:5:2224:29082:1103,J00121:27:H3GGKBBXX:5:2105:14377:47788,J00121:27:H3GGKBBXX:5:2203:6938:33492,J00121:27:H3GGKBBXX:5:1111:19116:30292,J00121:27:H3GGKBBXX:5:2120:13890:1086,J00121:27:H3GGKBBXX:5:1126:15534:14273,J00121:27:H3GGKBBXX:5:2115:19958:18634,J00121:27:H3GGKBBXX:5:2202:31253:9719,J00121:27:H3GGKBBXX:5:1109:13667:44482,J00121:27:H3GGKBBXX:5:1217:18923:40121,J00121:27:H3GGKBBXX:5:1216:6614:37185,J00121:27:H3GGKBBXX:5:2211:22140:48931,J00121:27:H3GGKBBXX:5:1116:18791:30609,J00121:27:H3GGKBBXX:5:2125:10551:15100,J00121:27:H3GGKBBXX:5:2217:10581:43216,J00121:27:H3GGKBBXX:5:2205:27468:19056,J00121:27:H3GGKBBXX:5:2225:11525:46821,J00121:27:H3GGKBBXX:5:2228:17513:14889,J00121:27:H3GGKBBXX:5:1207:31233:38943,J00121:27:H3GGKBBXX:5:2211:8308:19865,J00121:27:H3GGKBBXX:5:2216:5883:25685,J00121:27:H3GGKBBXX:5:2204:7385:28709,J00121:27:H3GGKBBXX:5:1117:31081:23522,J00121:27:H3GGKBBXX:5:1126:13464:24015,J00121:27:H3GGKBBXX:5:1103:28554:12603;sequence=TACAGTCAATCAATTTTTCATTCTCTAGAAATTGAATATATTTTCTG;start=23627;subtype=IES;support_ref=6;support_variant=43;type=IES;
scaffold51_120_with_IES	MILORD	internal_eliminated_sequence	26293	26318	.	.	.	ID=MILORD.120.26293.26318;Name=MILORD.120.26293.26318;bounded_by_ta=TRUE;common_boundary=Both;end=26318;ies_id=IESPGM.PTET51.1.120.25041;ies_left_dist=0;ies_min_dist=0;ies_right_dist=0;junction_seq=tgatttgcaatctctTAatcaattcttgatct;read_names=J00121:27:H3GGKBBXX:5:1127:4787:35919,J00121:27:H3GGKBBXX:5:2128:29406:9156,J00121:27:H3GGKBBXX:5:2106:12834:12937,J00121:27:H3GGKBBXX:5:1203:13311:33176,J00121:27:H3GGKBBXX:5:2225:16772:47295,J00121:27:H3GGKBBXX:5:1122:16356:44113,J00121:27:H3GGKBBXX:5:1212:28940:46610,J00121:27:H3GGKBBXX:5:1125:16681:43831,J00121:27:H3GGKBBXX:5:1108:22140:18476,J00121:27:H3GGKBBXX:5:1104:4137:28217,J00121:27:H3GGKBBXX:5:1212:21471:41616,J00121:27:H3GGKBBXX:5:1124:30482:10528,J00121:27:H3GGKBBXX:5:1215:13677:26494,J00121:27:H3GGKBBXX:5:2219:4361:35462,J00121:27:H3GGKBBXX:5:1127:16833:10651,J00121:27:H3GGKBBXX:5:2210:8156:13763,J00121:27:H3GGKBBXX:5:1205:9891:9350,J00121:27:H3GGKBBXX:5:2115:15260:29307,J00121:27:H3GGKBBXX:5:2114:28107:3248,J00121:27:H3GGKBBXX:5:1126:22475:38996,J00121:27:H3GGKBBXX:5:2219:11170:39383,J00121:27:H3GGKBBXX:5:1116:17695:36376,J00121:27:H3GGKBBXX:5:2214:7344:2299,J00121:27:H3GGKBBXX:5:1206:26189:28235,J00121:27:H3GGKBBXX:5:2216:17300:4778,J00121:27:H3GGKBBXX:5:1112:24799:22168,J00121:27:H3GGKBBXX:5:1110:13951:47788,J00121:27:H3GGKBBXX:5:2118:31913:42161,J00121:27:H3GGKBBXX:5:1209:28402:40754,J00121:27:H3GGKBBXX:5:1211:20862:37079,J00121:27:H3GGKBBXX:5:1211:16660:28463,J00121:27:H3GGKBBXX:5:1206:18913:41651,J00121:27:H3GGKBBXX:5:1107:28757:34125,J00121:27:H3GGKBBXX:5:1127:30371:7064,J00121:27:H3GGKBBXX:5:1206:19004:41458,J00121:27:H3GGKBBXX:5:1101:22140:28885;sequence=TATAGATGATATCCTTTTTATAATTA;start=26293;subtype=IES;support_ref=15;support_variant=36;type=IES;
scaffold51_120_with_IES	MILORD	internal_eliminated_sequence	26879	26954	.	.	.	ID=MILORD.120.26879.26954;Name=MILORD.120.26879.26954;bounded_by_ta=TRUE;common_boundary=Both;end=26954;ies_id=IESPGM.PTET51.1.120.25601;ies_left_dist=0;ies_min_dist=0;ies_right_dist=0;junction_seq=tattacataatttctTAtcttgaactttatct;read_names=J00121:27:H3GGKBBXX:5:2208:18741:31787,J00121:27:H3GGKBBXX:5:2103:20791:8119,J00121:27:H3GGKBBXX:5:2209:11272:24226,J00121:27:H3GGKBBXX:5:1218:10754:22696,J00121:27:H3GGKBBXX:5:2213:14783:23311,J00121:27:H3GGKBBXX:5:1218:10815:26142,J00121:27:H3GGKBBXX:5:1227:22343:8101,J00121:27:H3GGKBBXX:5:2120:31467:17790,J00121:27:H3GGKBBXX:5:2128:26311:37624,J00121:27:H3GGKBBXX:5:2208:8734:10088,J00121:27:H3GGKBBXX:5:1210:25093:9385,J00121:27:H3GGKBBXX:5:2108:18741:2492,J00121:27:H3GGKBBXX:5:1117:2311:34899,J00121:27:H3GGKBBXX:5:1215:23734:36745,J00121:27:H3GGKBBXX:5:1213:13514:25861,J00121:27:H3GGKBBXX:5:1206:15899:15645,J00121:27:H3GGKBBXX:5:2123:22282:20656,J00121:27:H3GGKBBXX:5:2125:31406:19724,J00121:27:H3GGKBBXX:5:2113:13910:39277,J00121:27:H3GGKBBXX:5:1221:22282:46610,J00121:27:H3GGKBBXX:5:1117:18152:31787,J00121:27:H3GGKBBXX:5:1221:16660:12532,J00121:27:H3GGKBBXX:5:1221:8927:3178,J00121:27:H3GGKBBXX:5:1116:7009:20322,J00121:27:H3GGKBBXX:5:2209:12124:10194;sequence=TATAGATGTTTAGATTTCATTTTCTAAATTATATGTTATTAGTATTCGAATACAATAAGCTTATTTGGTTTAATTG;start=26879;subtype=IES;support_ref=92;support_variant=25;type=IES;
scaffold51_120_with_IES	MILORD	internal_eliminated_sequence	27552	28400	.	.	.	ID=MILORD.120.27552.28400;Name=MILORD.120.27552.28400;bounded_by_ta=TRUE;common_boundary=None;end=28400;ies_id=IESPGM.PTET51.1.120.26357;ies_left_dist=159;ies_min_dist=159;ies_right_dist=-635;junction_seq=aatataatttaatttTActtgatgaatctaaa;read_names=J00121:27:H3GGKBBXX:5:2104:16366:21940;sequence=TATACTGCGGCCAATTTATTTCTTATCAACTCATTCTTAAAAGATTTTCGGTGTGCAAAAAGTATTGTCTTGGCCGACGAATACTTTATGCCAGCCTTGTTGGCTGCCTAATCACAAAGTTAAACAAAACATTACATCTTGGATTTTATAGCTTTCAAATACAACCCAATTCATATCTAACTAACATTATTAAAACTTACTTATAAATCAACTATAAAAAGAGCTGGAGGAACAATAACTTAGCCTCAGAACTGATGTAAGTGTAATTTCTTGGTTTTTGTTCAAGTTTTCTCTTTTTTGTGAAGTGGCGATGCTTTATGAAGGTGAATTATGTCTAGTCAACCGAGGCCATGACGTAATCAAATTACTATGAATTTATTAAAAAAAATATTTCCGAAAAATTATGAAAAAGTCAGTGTTCATTAAATTATACATTAGAAATTATCAATATATAGAGTTTTATCATATCACTAATTTTAATTGTATTAAGCAATCTTCAATTTCAACCAAAATTTAAATTATAATTTAGAATTTCTACAATTCTTATTCCAACCCTTTATCCATACTTACTCATTTTTAAAGAAATATGAGTAATAATGGAATTATGGGTATTATTCTATTCTTATTGTAAAATTAATGTATTATGATAAGTCATAAATTCATTCTCAAAAATTCAATAATTATTATTATCTATATAATAATATAAATTAAATTTATTGATTATTTAATCTTAACTTTTTATTATTTTTTATAAAAAATTTATAAATTCAAATTATAATTTCTATATTAATATACACTCTTTTTTCCATCTTTTAACATCCTCTAAGAATAATTGTTTGTCTTATTCTA;start=27552;subtype=EXTERNAL;support_ref=58;support_variant=1;type=ALTERNATIVE;
scaffold51_120_with_IES	MILORD	internal_eliminated_sequence	27711	27765	.	.	.	ID=MILORD.120.27711.27765;Name=MILORD.120.27711.27765;bounded_by_ta=TRUE;common_boundary=Both;end=27765;ies_id=IESPGM.PTET51.1.120.26357;ies_left_dist=0;ies_min_dist=0;ies_right_dist=0;junction_seq=tttatagctttcaaaTAaaaagagctggagga;read_names=J00121:27:H3GGKBBXX:5:1223:21846:42231,J00121:27:H3GGKBBXX:5:2218:2788:47190,J00121:27:H3GGKBBXX:5:1110:20375:35251,J00121:27:H3GGKBBXX:5:1117:17980:26283,J00121:27:H3GGKBBXX:5:2212:1925:39858,J00121:27:H3GGKBBXX:5:1124:18954:27901,J00121:27:H3GGKBBXX:5:2118:28036:15082,J00121:27:H3GGKBBXX:5:2109:29853:29413,J00121:27:H3GGKBBXX:5:1116:6948:29677,J00121:27:H3GGKBBXX:5:2104:18690:3143,J00121:27:H3GGKBBXX:5:2128:30847:39260,J00121:27:H3GGKBBXX:5:2213:3823:7486,J00121:27:H3GGKBBXX:5:2220:10165:11794,J00121:27:H3GGKBBXX:5:1110:24292:49071,J00121:27:H3GGKBBXX:5:1117:22607:30960,J00121:27:H3GGKBBXX:5:1228:6268:32015,J00121:27:H3GGKBBXX:5:2213:22161:36376,J00121:27:H3GGKBBXX:5:2109:23825:44992,J00121:27:H3GGKBBXX:5:1204:20882:40666,J00121:27:H3GGKBBXX:5:1117:6025:42776,J00121:27:H3GGKBBXX:5:1106:26961:20885,J00121:27:H3GGKBBXX:5:1207:1905:9614;sequence=TACAACCCAATTCATATCTAACTAACATTATTAAAACTTACTTATAAATCAACTA;start=27711;subtype=IES;support_ref=6;support_variant=22;type=IES;
scaffold51_120_with_IES	MILORD	internal_eliminated_sequence	28253	30259	.	.	.	ID=MILORD.120.28253.30259;Name=MILORD.120.28253.30259;bounded_by_ta=TRUE;common_boundary=None;end=30259;ies_id=IESPGM.PTET51.1.120.27300;ies_left_dist=456;ies_min_dist=456;ies_right_dist=-1524;junction_seq=ttatctatataataaTAtaataaatattatat;read_names=J00121:27:H3GGKBBXX:5:1109:16772:12374;sequence=TATAAATTAAATTTATTGATTATTTAATCTTAACTTTTTATTATTTTTTATAAAAAATTTATAAATTCAAATTATAATTTCTATATTAATATACACTCTTTTTTCCATCTTTTAACATCCTCTAAGAATAATTGTTTGTCTTATTCTATACTTGATGAATCTAAAAATTGAAATCAGAAAAAACCATCTCCTTTAAAGATTGTTAAATGAAATCATCTTAAATTAGACCTCCAAATTATTTAATTTCTTAATGTGCGGCAACCCTTTGTCAAATTTGTCTTATGTTTTGACCATTCAAAAAAGTTTTATTATAAGAAATATGAAGAAACCAATCATCAAAGAAGTTTAAGAATTAAAATTTCTCAATTTTGTGTTGATATTATCATACTTATTCAATTTTTAGAATTTCTTCAAATATAATAGACAGAATAGGGAAATAATCTAGCGATATCATTTTATAGTGAATATTAATGATTTATATTATAAATTTTGTTGTTTATTGTTTATAGGTTTAGAAATACTTCTATGATGAATTCTTATTAGCAATTGGAATTAAATCTAGATAACATAATCTAATTAATTTAAAAGATTGGTTGTATTTTTTAATTCTTATTTCTTTTTTAATTTCAGCGGATTCATTTAAATTAAGTTTAATAGGATAATTAACATTGTATTAAAGTGATCATAATGACAATATTGAATATCGAGTTCCTTAAATTTATTTTTAAATATTTTAATATATAAATATTAATGGAAAAAAGCCTCAATCCTGTTTTAAAATATCATAAGAAATTAAAATAATAGAAACAGCAAAAACGAAAAGAAGCTCATGAAAAACACAAAAAATATGAGAGAATGAAATAAGAGAAACTTTAAATAAAGTAACAAAAGGATGCCGAAAAATAGTAGGATTCAGATGGAGAAAAATAAGAAGAAATAATTGTTAAAGAAAATGAATAACCAATTATTAATGAGCCTCCTATCAATTTAGAGTTAATAAAAGACGAAAGAATTAAAGTACCAGGTTATTCCTAAGAATTTTCAAAAAAAGCAATTGAAATAAATAGAGCATTTTTGGATCCTTCAAAACGAAAATATGTTCCATCTCATGAAACAAAAATTGCATCATAGATTAATGATAAATTATTGGAGTATCAAGCGAAGCCTAATGAGAAAATATATAAAAGTAAAAATAATTATTGATCTAATCTATAACTGATTATTAAGTGATTTTTTAATTTACTTAGCAGGAATAAAGAATTGTATTTAACTTAAACTAACAACCGTAGATGCTGATGGAGTGATTATTACAGATGAAGTTTTAAAAATATTTGGGGGAAAAGTGGATCCTTCTAAAATAAAAATTGGATATAAATAAAAGTAGCTCTAAACATAATTTTCTACTTATGATCCATTTAGTAAAGTAACTGAATAGATGAACTTTGATTATATTAAAAATTTAGAAGAATAGAGATTACCTTAACCTCCATAATAACCTTAGGTTGAGGAAGTGGAGCCTTAGCCAGTGAAGAAAATATTTTTACCAGATGAAGAAAAAGAAGAAAAGCCTATTTGTCCAGATGTGATTGTAAAAGAGAGCACTGTTAAAAAATGCAAGATTGATTTAACAAAATAATAAGTTCCTTTGATACCACTTCATCTATAAAGAAAGCAGAATTAATAATAATAATAATAACAATAATAGTAACAATAACAATAACAATAATAATAATAGCAATAACAATATCAATTATAATAATAGTAATAACAATAGCATTTGCAATAACAATAACAATAATAATATTATCATTAGTAGTAACAAATAAAGCAAGAATAAATTATTAATAACTAAAATAATTTTAGATAAATTGTAAAAGAAAGTCAAATTAAGAAAAAACCAGAAGAGGCTTTTTAAGATTTTATGAAGGATCTCGAAAAATTGTGATTTATTTGATATTGGGATAATTTTAAGCAACTTTGCTATTTTATAGAAAAATAACATAAAAA;start=28253;subtype=EXTERNAL;support_ref=56;support_variant=1;type=ALTERNATIVE;
scaffold51_120_with_IES	MILORD	internal_eliminated_sequence	28701	28756	.	.	.	ID=MILORD.120.28701.28756;Name=MILORD.120.28701.28756;bounded_by_ta=TRUE;common_boundary=None;end=28756;ies_id=IESPGM.PTET51.1.120.27300;ies_left_dist=8;ies_min_dist=8;ies_right_dist=-21;junction_seq=gaaataatctagcgaTAtaggtttagaaatac;read_names=J00121:27:H3GGKBBXX:5:1227:20669:2914;sequence=TATCATTTTATAGTGAATATTAATGATTTATATTATAAATTTTGTTGTTTATTGTT;start=28701;subtype=EXTERNAL;support_ref=7;support_variant=1;type=ALTERNATIVE;
scaffold51_120_with_IES	MILORD	internal_eliminated_sequence	28709	28735	.	.	.	ID=MILORD.120.28709.28735;Name=MILORD.120.28709.28735;bounded_by_ta=TRUE;common_boundary=Both;end=28735;ies_id=IESPGM.PTET51.1.120.27300;ies_left_dist=0;ies_min_dist=0;ies_right_dist=0;junction_seq=ctagcgatatcatttTAaattttgttgtttat;read_names=J00121:27:H3GGKBBXX:5:1206:3437:11847,J00121:27:H3GGKBBXX:5:2113:20324:10686,J00121:27:H3GGKBBXX:5:1127:22171:38926,J00121:27:H3GGKBBXX:5:2220:17959:27936,J00121:27:H3GGKBBXX:5:2128:28128:34160,J00121:27:H3GGKBBXX:5:2124:21582:10405,J00121:27:H3GGKBBXX:5:1115:28858:9965,J00121:27:H3GGKBBXX:5:1123:28452:11548,J00121:27:H3GGKBBXX:5:2208:24708:11812,J00121:27:H3GGKBBXX:5:2124:20933:3442,J00121:27:H3GGKBBXX:5:1213:21389:3143,J00121:27:H3GGKBBXX:5:1219:17137:42900,J00121:27:H3GGKBBXX:5:1109:25591:25369,J00121:27:H3GGKBBXX:5:2218:21257:17614,J00121:27:H3GGKBBXX:5:1201:28950:6150,J00121:27:H3GGKBBXX:5:1210:26240:9332,J00121:27:H3GGKBBXX:5:1103:18680:41176,J00121:27:H3GGKBBXX:5:1105:23449:35128,J00121:27:H3GGKBBXX:5:1214:12601:8699,J00121:27:H3GGKBBXX:5:1110:23297:25017,J00121:27:H3GGKBBXX:5:2205:12307:33510,J00121:27:H3GGKBBXX:5:2218:23591:27356,J00121:27:H3GGKBBXX:5:2116:18903:25386,J00121:27:H3GGKBBXX:5:1217:14194:29852,J00121:27:H3GGKBBXX:5:2103:9333:31980,J00121:27:H3GGKBBXX:5:2203:21450:37642,J00121:27:H3GGKBBXX:5:1216:4949:46821,J00121:27:H3GGKBBXX:5:2223:10094:22713,J00121:27:H3GGKBBXX:5:2119:29274:35690,J00121:27:H3GGKBBXX:5:1213:22627:44711,J00121:27:H3GGKBBXX:5:1209:30350:21307,J00121:27:H3GGKBBXX:5:1120:15179:28991,J00121:27:H3GGKBBXX:5:2227:18122:5218,J00121:27:H3GGKBBXX:5:2111:7649:23470,J00121:27:H3GGKBBXX:5:2222:13372:27232,J00121:27:H3GGKBBXX:5:1119:11535:14660,J00121:27:H3GGKBBXX:5:2227:28584:21096,J00121:27:H3GGKBBXX:5:2102:9871:28903,J00121:27:H3GGKBBXX:5:1107:4249:7521,J00121:27:H3GGKBBXX:5:2107:13524:46100,J00121:27:H3GGKBBXX:5:1102:22901:30169,J00121:27:H3GGKBBXX:5:2224:17634:20797,J00121:27:H3GGKBBXX:5:2107:21379:22854,J00121:27:H3GGKBBXX:5:1128:30046:8857;sequence=TATAGTGAATATTAATGATTTATATTA;start=28709;subtype=IES;support_ref=12;support_variant=44;type=IES;
scaffold51_120_with_IES	MILORD	internal_eliminated_sequence	29463	29538	.	.	.	ID=MILORD.120.29463.29538;Name=MILORD.120.29463.29538;bounded_by_ta=TRUE;common_boundary=Both;end=29538;ies_id=IESPGM.PTET51.1.120.28027;ies_left_dist=0;ies_min_dist=0;ies_right_dist=0;junction_seq=attattgatctaatcTAgatgctgatggagtg;read_names=J00121:27:H3GGKBBXX:5:2209:14894:31171,J00121:27:H3GGKBBXX:5:1201:12885:7715,J00121:27:H3GGKBBXX:5:2115:9090:27795,J00121:27:H3GGKBBXX:5:1210:16934:28200,J00121:27:H3GGKBBXX:5:2126:28300:32771,J00121:27:H3GGKBBXX:5:1127:20415:11266,J00121:27:H3GGKBBXX:5:2106:20963:3143,J00121:27:H3GGKBBXX:5:2220:22536:35444,J00121:27:H3GGKBBXX:5:1106:29051:46733,J00121:27:H3GGKBBXX:5:2205:10105:32930,J00121:27:H3GGKBBXX:5:1203:13240:33826,J00121:27:H3GGKBBXX:5:1108:26230:28551,J00121:27:H3GGKBBXX:5:2226:19725:47348,J00121:27:H3GGKBBXX:5:1207:2818:34055,J00121:27:H3GGKBBXX:5:1111:7364:3811,J00121:27:H3GGKBBXX:5:2214:23216:9860,J00121:27:H3GGKBBXX:5:2106:28564:2563,J00121:27:H3GGKBBXX:5:1127:19695:10862,J00121:27:H3GGKBBXX:5:1104:24413:38908;sequence=TATAACTGATTATTAAGTGATTTTTTAATTTACTTAGCAGGAATAAAGAATTGTATTTAACTTAAACTAACAACCG;start=29463;subtype=IES;support_ref=126;support_variant=19;type=IES;
scaffold51_120_with_IES	MILORD	internal_eliminated_sequence	29997	30053	.	.	.	ID=MILORD.120.29997.30053;Name=MILORD.120.29997.30053;bounded_by_ta=TRUE;common_boundary=None;end=30053;ies_id=IESPGM.PTET51.1.120.28027;ies_left_dist=-534;ies_min_dist=515;ies_right_dist=-515;junction_seq=taatagcaataacaaTAttatcattagtagta;read_names=J00121:27:H3GGKBBXX:5:1119:31649:45502;sequence=TATCAATTATAATAATAGTAATAACAATAGCATTTGCAATAACAATAACAATAATAA;start=29997;subtype=MAC;support_ref=106;support_variant=1;type=CRYPTIC;
scaffold51_120_with_IES	MILORD	internal_eliminated_sequence	30679	30753	.	.	.	ID=MILORD.120.30679.30753;Name=MILORD.120.30679.30753;bounded_by_ta=TRUE;common_boundary=Both;end=30753;ies_id=IESPGM.PTET51.1.120.29167;ies_left_dist=0;ies_min_dist=0;ies_right_dist=0;junction_seq=tgaaagttatgttgaTAtattaaaactctatt;read_names=J00121:27:H3GGKBBXX:5:2203:8136:37361,J00121:27:H3GGKBBXX:5:1128:3843:16594,J00121:27:H3GGKBBXX:5:1108:6847:20709,J00121:27:H3GGKBBXX:5:2216:10998:19144,J00121:27:H3GGKBBXX:5:1113:4645:6800,J00121:27:H3GGKBBXX:5:2221:28442:25070,J00121:27:H3GGKBBXX:5:1203:11231:33897,J00121:27:H3GGKBBXX:5:2221:6137:15750,J00121:27:H3GGKBBXX:5:1122:8207:2176,J00121:27:H3GGKBBXX:5:1202:16315:20902,J00121:27:H3GGKBBXX:5:2214:10561:4778,J00121:27:H3GGKBBXX:5:1208:14143:49107,J00121:27:H3GGKBBXX:5:2224:17634:29624,J00121:27:H3GGKBBXX:5:2119:8998:13289,J00121:27:H3GGKBBXX:5:1123:28818:22977,J00121:27:H3GGKBBXX:5:1210:5396:17421,J00121:27:H3GGKBBXX:5:2124:4990:45449,J00121:27:H3GGKBBXX:5:2204:23419:33281,J00121:27:H3GGKBBXX:5:1125:29122:23399,J00121:27:H3GGKBBXX:5:2224:23926:15451,J00121:27:H3GGKBBXX:5:1209:20486:2105,J00121:27:H3GGKBBXX:5:1212:32116:33404,J00121:27:H3GGKBBXX:5:1114:16204:40719,J00121:27:H3GGKBBXX:5:2117:25296:15645,J00121:27:H3GGKBBXX:5:1119:26453:20428,J00121:27:H3GGKBBXX:5:1123:11667:13517,J00121:27:H3GGKBBXX:5:1109:22678:23206,J00121:27:H3GGKBBXX:5:1102:10470:28393,J00121:27:H3GGKBBXX:5:1106:26737:48702,J00121:27:H3GGKBBXX:5:2116:14631:18159;sequence=TACAGTAATAATGTAGTAGTTTAATTTTATAAAATATTATTTCAAAAAATCTTAGACATTTAAATAATCAGAATG;start=30679;subtype=IES;support_ref=10;support_variant=30;type=IES;
scaffold51_120_with_IES	MILORD	internal_eliminated_sequence	31154	31297	.	.	.	ID=MILORD.120.31154.31297;Name=MILORD.120.31154.31297;bounded_by_ta=TRUE;common_boundary=None;end=31297;ies_id=IESPGM.PTET51.1.120.29167;ies_left_dist=-475;ies_min_dist=475;ies_right_dist=-544;junction_seq=gtcttaaatgtatatTAtatcagtcatttatt;read_names=J00121:27:H3GGKBBXX:5:2220:22648:38838;sequence=TATATTACTCTAAATTTAAAATGGTCAATAAGAATTTTGTTATTTATTATTAGATCATTTTAGTGATATTCATTTTGATGAGCTAATATTTTATAATTCAGACATATTAAATAATAAAGAGAAGCTTGAATTTAATTCATTTAA;start=31154;subtype=MAC;support_ref=115;support_variant=1;type=CRYPTIC;
scaffold51_120_with_IES	MILORD	internal_eliminated_sequence	32196	32243	.	.	.	ID=MILORD.120.32196.32243;Name=MILORD.120.32196.32243;bounded_by_ta=TRUE;common_boundary=Both;end=32243;ies_id=IESPGM.PTET51.1.120.30609;ies_left_dist=0;ies_min_dist=0;ies_right_dist=0;junction_seq=aaggtatataaataaTAtaacaatgaagattt;read_names=J00121:27:H3GGKBBXX:5:2214:8014:8840,J00121:27:H3GGKBBXX:5:1209:18873:29237,J00121:27:H3GGKBBXX:5:1126:16823:34020,J00121:27:H3GGKBBXX:5:1105:5406:44377,J00121:27:H3GGKBBXX:5:1109:20689:19759,J00121:27:H3GGKBBXX:5:1109:17675:25333,J00121:27:H3GGKBBXX:5:1112:7730:44464,J00121:27:H3GGKBBXX:5:1110:20943:6062,J00121:27:H3GGKBBXX:5:1119:15402:32543,J00121:27:H3GGKBBXX:5:2113:25652:14783,J00121:27:H3GGKBBXX:5:1108:6959:38170,J00121:27:H3GGKBBXX:5:1125:13129:15451,J00121:27:H3GGKBBXX:5:1208:18436:21905,J00121:27:H3GGKBBXX:5:1210:29721:46205,J00121:27:H3GGKBBXX:5:2108:24048:8277,J00121:27:H3GGKBBXX:5:1112:3295:23452,J00121:27:H3GGKBBXX:5:1126:30421:30187,J00121:27:H3GGKBBXX:5:2207:14306:7117,J00121:27:H3GGKBBXX:5:1118:6654:47348,J00121:27:H3GGKBBXX:5:2221:26118:9192,J00121:27:H3GGKBBXX:5:1101:27468:30556,J00121:27:H3GGKBBXX:5:1109:23551:17649,J00121:27:H3GGKBBXX:5:1118:23307:18177;sequence=TATAGTAAGTTATATATATGATATATTAATTAGATATCATTTTAAGTG;start=32196;subtype=IES;support_ref=2;support_variant=23;type=IES;
scaffold51_120_with_IES	MILORD	internal_eliminated_sequence	32196	32245	.	.	.	ID=MILORD.120.32196.32245;Name=MILORD.120.32196.32245;bounded_by_ta=TRUE;common_boundary=LEFT;end=32245;ies_id=IESPGM.PTET51.1.120.30609;ies_left_dist=0;ies_min_dist=0;ies_right_dist=-2;junction_seq=aaggtatataaataaTAacaatgaagattttt;read_names=J00121:27:H3GGKBBXX:5:1103:10419:31681;sequence=TATAGTAAGTTATATATATGATATATTAATTAGATATCATTTTAAGTGTA;start=32196;subtype=PARTIAL_EXTERNAL;support_ref=1;support_variant=1;type=ALTERNATIVE;
scaffold51_120_with_IES	MILORD	internal_eliminated_sequence	33307	33351	.	.	.	ID=MILORD.120.33307.33351;Name=MILORD.120.33307.33351;bounded_by_ta=TRUE;common_boundary=Both;end=33351;ies_id=IESPGM.PTET51.1.120.31672;ies_left_dist=0;ies_min_dist=0;ies_right_dist=0;junction_seq=tattaaactaagtcgTAtcatgaaaaagatat;read_names=J00121:27:H3GGKBBXX:5:1225:25022:7152,J00121:27:H3GGKBBXX:5:2118:13169:33985,J00121:27:H3GGKBBXX:5:1128:23104:21658,J00121:27:H3GGKBBXX:5:2115:30320:37748,J00121:27:H3GGKBBXX:5:1115:28869:34459,J00121:27:H3GGKBBXX:5:2114:6187:5394,J00121:27:H3GGKBBXX:5:1127:15625:9086,J00121:27:H3GGKBBXX:5:1105:25905:42126,J00121:27:H3GGKBBXX:5:2223:10348:29272,J00121:27:H3GGKBBXX:5:2115:7770:38345,J00121:27:H3GGKBBXX:5:1226:26910:12462,J00121:27:H3GGKBBXX:5:2108:25763:1332,J00121:27:H3GGKBBXX:5:2214:13535:49142,J00121:27:H3GGKBBXX:5:1117:15585:23434,J00121:27:H3GGKBBXX:5:1117:17229:10352,J00121:27:H3GGKBBXX:5:1105:25773:42143,J00121:27:H3GGKBBXX:5:2115:8532:38152,J00121:27:H3GGKBBXX:5:2209:12124:3266,J00121:27:H3GGKBBXX:5:1108:3305:9614,J00121:27:H3GGKBBXX:5:1115:24880:44605,J00121:27:H3GGKBBXX:5:1111:23723:38451,J00121:27:H3GGKBBXX:5:2120:4848:24525;sequence=TACATTCATATATTCTAATTTCTATTTAATTATCATTATTTAGTG;start=33307;subtype=IES;support_ref=6;support_variant=22;type=IES;
scaffold51_120_with_IES	MILORD	internal_eliminated_sequence	33591	33620	.	.	.	ID=MILORD.120.33591.33620;Name=MILORD.120.33591.33620;bounded_by_ta=TRUE;common_boundary=Both;end=33620;ies_id=IESPGM.PTET51.1.120.31911;ies_left_dist=0;ies_min_dist=0;ies_right_dist=0;junction_seq=tgatgacattgatgcTAtagaaaaaaatgaac;read_names=J00121:27:H3GGKBBXX:5:2120:19532:33967,J00121:27:H3GGKBBXX:5:1121:31314:38662,J00121:27:H3GGKBBXX:5:2205:7588:24911,J00121:27:H3GGKBBXX:5:2113:24342:14977,J00121:27:H3GGKBBXX:5:2106:22678:13605,J00121:27:H3GGKBBXX:5:1216:3945:16700,J00121:27:H3GGKBBXX:5:2224:12743:28217,J00121:27:H3GGKBBXX:5:1225:14702:2949,J00121:27:H3GGKBBXX:5:1121:3772:32472,J00121:27:H3GGKBBXX:5:1108:2635:45660,J00121:27:H3GGKBBXX:5:1207:24028:15803,J00121:27:H3GGKBBXX:5:2228:11769:16014,J00121:27:H3GGKBBXX:5:2223:29477:33967,J00121:27:H3GGKBBXX:5:2221:18730:24525,J00121:27:H3GGKBBXX:5:1117:28209:3248,J00121:27:H3GGKBBXX:5:1109:9455:39858,J00121:27:H3GGKBBXX:5:2213:22100:7855,J00121:27:H3GGKBBXX:5:2205:23734:15680,J00121:27:H3GGKBBXX:5:1107:23805:2228,J00121:27:H3GGKBBXX:5:2121:13646:15961,J00121:27:H3GGKBBXX:5:2211:21694:15381,J00121:27:H3GGKBBXX:5:1120:30239:30609,J00121:27:H3GGKBBXX:5:1111:21491:19812,J00121:27:H3GGKBBXX:5:2212:30797:27356,J00121:27:H3GGKBBXX:5:1126:26332:13535;sequence=TACAATCAAATATTGATATTATTTTAACTA;start=33591;subtype=IES;support_ref=0;support_variant=25;type=IES;
scaffold51_120_with_IES	MILORD	internal_eliminated_sequence	34224	34268	.	.	.	ID=MILORD.120.34224.34268;Name=MILORD.120.34224.34268;bounded_by_ta=TRUE;common_boundary=Both;end=34268;ies_id=IESPGM.PTET51.1.120.32514;ies_left_dist=0;ies_min_dist=0;ies_right_dist=0;junction_seq=gaagatcctatttgtTAacaatgtaccatcct;read_names=J00121:27:H3GGKBBXX:5:1227:12682:31910,J00121:27:H3GGKBBXX:5:1128:12307:18634,J00121:27:H3GGKBBXX:5:1223:26880:40649,J00121:27:H3GGKBBXX:5:2221:12033:40842,J00121:27:H3GGKBBXX:5:1202:4564:8523,J00121:27:H3GGKBBXX:5:1103:15382:29483,J00121:27:H3GGKBBXX:5:1207:16812:49124,J00121:27:H3GGKBBXX:5:2225:9384:42653,J00121:27:H3GGKBBXX:5:2125:12246:40156,J00121:27:H3GGKBBXX:5:1112:26606:19249,J00121:27:H3GGKBBXX:5:1115:12621:22485,J00121:27:H3GGKBBXX:5:1113:4137:43234,J00121:27:H3GGKBBXX:5:2212:29315:26547,J00121:27:H3GGKBBXX:5:1105:30299:16647,J00121:27:H3GGKBBXX:5:1220:28990:10651,J00121:27:H3GGKBBXX:5:1108:28300:36253,J00121:27:H3GGKBBXX:5:2103:13616:41475,J00121:27:H3GGKBBXX:5:1213:21369:12357,J00121:27:H3GGKBBXX:5:2213:23794:43075,J00121:27:H3GGKBBXX:5:2120:18436:29219,J00121:27:H3GGKBBXX:5:2228:27417:19249,J00121:27:H3GGKBBXX:5:1205:5832:11812,J00121:27:H3GGKBBXX:5:1203:20425:16137,J00121:27:H3GGKBBXX:5:1116:22698:3231,J00121:27:H3GGKBBXX:5:2113:9628:1789,J00121:27:H3GGKBBXX:5:1207:21420:10510,J00121:27:H3GGKBBXX:5:1113:12682:16471,J00121:27:H3GGKBBXX:5:1211:9912:30661,J00121:27:H3GGKBBXX:5:1117:5639:7222,J00121:27:H3GGKBBXX:5:1112:28371:13306,J00121:27:H3GGKBBXX:5:2205:28574:16120,J00121:27:H3GGKBBXX:5:2110:21673:30960,J00121:27:H3GGKBBXX:5:2211:23926:34266,J00121:27:H3GGKBBXX:5:1104:23104:35550,J00121:27:H3GGKBBXX:5:1203:14570:17245,J00121:27:H3GGKBBXX:5:1126:14864:16278;sequence=TATACTTATTTTAATAACCAATATTTAGCTATATTTAATTCACTA;start=34224;subtype=IES;support_ref=6;support_variant=36;type=IES;
scaffold51_120_with_IES	MILORD	internal_eliminated_sequence	36680	36887	.	.	.	ID=MILORD.120.36680.36887;Name=MILORD.120.36680.36887;bounded_by_ta=TRUE;common_boundary=Both;end=36887;ies_id=IESPGM.PTET51.1.120.34925;ies_left_dist=0;ies_min_dist=0;ies_right_dist=0;junction_seq=tgatgtacttattgcTAcattataaattgaac;read_names=J00121:27:H3GGKBBXX:5:1103:23581:36622,J00121:27:H3GGKBBXX:5:1224:19938:30380,J00121:27:H3GGKBBXX:5:2124:30299:15803,J00121:27:H3GGKBBXX:5:1118:25510:42671,J00121:27:H3GGKBBXX:5:1205:24769:28868,J00121:27:H3GGKBBXX:5:1207:22942:19337,J00121:27:H3GGKBBXX:5:2103:20567:33756,J00121:27:H3GGKBBXX:5:1223:13047:4198,J00121:27:H3GGKBBXX:5:2117:31000:24507,J00121:27:H3GGKBBXX:5:2109:5863:48790,J00121:27:H3GGKBBXX:5:2228:19684:4514,J00121:27:H3GGKBBXX:5:2102:13291:11091,J00121:27:H3GGKBBXX:5:1112:27285:47366,J00121:27:H3GGKBBXX:5:1204:31852:33334,J00121:27:H3GGKBBXX:5:2105:29031:44552,J00121:27:H3GGKBBXX:5:1113:24769:23979,J00121:27:H3GGKBBXX:5:2226:13951:32560,J00121:27:H3GGKBBXX:5:2201:28666:46029,J00121:27:H3GGKBBXX:5:2110:27773:6185,J00121:27:H3GGKBBXX:5:1219:13119:22608,J00121:27:H3GGKBBXX:5:1123:17919:18652,J00121:27:H3GGKBBXX:5:2208:30492:15821,J00121:27:H3GGKBBXX:5:1122:15341:22063,J00121:27:H3GGKBBXX:5:2114:1976:19724,J00121:27:H3GGKBBXX:5:1228:31720:23962,J00121:27:H3GGKBBXX:5:1212:6908:37167,J00121:27:H3GGKBBXX:5:2116:9739:12990;sequence=TATTATCTTAGTGAAAATCAATTTCAACTTTTGTATACATAATTAATCTTATGCTAAATCTTTTCTATTATTTTTGATATATCACTATCATTTTAAGTGTTCTTTAAATTATTGATTTCATAAATATTTAATTAAATATAAAATATTTGTTTAATCGCTGAAAATACAAAATCTAAGATATAAATATTAATATTATTCGAATTCACAA;start=36680;subtype=IES;support_ref=2;support_variant=27;type=IES;
scaffold51_120_with_IES	MILORD	internal_eliminated_sequence	37093	37166	.	.	.	ID=MILORD.120.37093.37166;Name=MILORD.120.37093.37166;bounded_by_ta=TRUE;common_boundary=Both;end=37166;ies_id=IESPGM.PTET51.1.120.35130;ies_left_dist=0;ies_min_dist=0;ies_right_dist=0;junction_seq=actgggagaaagatgTAtatcatattaaaagg;read_names=J00121:27:H3GGKBBXX:5:2118:7324:24314,J00121:27:H3GGKBBXX:5:2107:23074:9367,J00121:27:H3GGKBBXX:5:2106:30147:43955,J00121:27:H3GGKBBXX:5:1112:16315:44007,J00121:27:H3GGKBBXX:5:2210:2737:48966,J00121:27:H3GGKBBXX:5:1123:13078:7662,J00121:27:H3GGKBBXX:5:1120:5751:41458,J00121:27:H3GGKBBXX:5:2212:12408:21975,J00121:27:H3GGKBBXX:5:1104:11332:45502,J00121:27:H3GGKBBXX:5:1221:20090:27549,J00121:27:H3GGKBBXX:5:1106:15087:5095,J00121:27:H3GGKBBXX:5:1205:24353:8910,J00121:27:H3GGKBBXX:5:2120:19715:5059,J00121:27:H3GGKBBXX:5:1220:16853:15434,J00121:27:H3GGKBBXX:5:1206:7852:30116,J00121:27:H3GGKBBXX:5:1122:7811:26037,J00121:27:H3GGKBBXX:5:1214:7233:24823,J00121:27:H3GGKBBXX:5:2224:14935:33527;sequence=TACACTAGAATTACATTAAAATATATTGATTTAAATAATTAAATTACATATATATTTCAATTAGAATTCAAGTA;start=37093;subtype=IES;support_ref=0;support_variant=18;type=IES;
scaffold51_120_with_IES	MILORD	internal_eliminated_sequence	37334	37381	.	.	.	ID=MILORD.120.37334.37381;Name=MILORD.120.37334.37381;bounded_by_ta=TRUE;common_boundary=Both;end=37381;ies_id=IESPGM.PTET51.1.120.35297;ies_left_dist=0;ies_min_dist=0;ies_right_dist=0;junction_seq=caaactatagggttgTAgcctataaaaaataa;read_names=J00121:27:H3GGKBBXX:5:2228:29214:32771,J00121:27:H3GGKBBXX:5:2211:29447:3530,J00121:27:H3GGKBBXX:5:1206:21958:27092,J00121:27:H3GGKBBXX:5:2228:29325:32894,J00121:27:H3GGKBBXX:5:2215:19695:6818,J00121:27:H3GGKBBXX:5:2225:11058:24454,J00121:27:H3GGKBBXX:5:2208:6360:24648,J00121:27:H3GGKBBXX:5:1225:7182:10036,J00121:27:H3GGKBBXX:5:2122:21085:45836,J00121:27:H3GGKBBXX:5:1123:26352:28446,J00121:27:H3GGKBBXX:5:1220:13930:40789,J00121:27:H3GGKBBXX:5:1116:3620:41669,J00121:27:H3GGKBBXX:5:1201:19471:19162,J00121:27:H3GGKBBXX:5:1112:15006:32173,J00121:27:H3GGKBBXX:5:2213:7476:36921,J00121:27:H3GGKBBXX:5:1113:22272:7099,J00121:27:H3GGKBBXX:5:1119:30776:39418,J00121:27:H3GGKBBXX:5:1123:20009:24103,J00121:27:H3GGKBBXX:5:2203:4909:22801,J00121:27:H3GGKBBXX:5:2210:12662:37220,J00121:27:H3GGKBBXX:5:1219:19837:45045,J00121:27:H3GGKBBXX:5:1107:18213:16102,J00121:27:H3GGKBBXX:5:2218:19725:25333,J00121:27:H3GGKBBXX:5:1125:26768:24630,J00121:27:H3GGKBBXX:5:1110:19796:39629,J00121:27:H3GGKBBXX:5:2116:21440:23909,J00121:27:H3GGKBBXX:5:1109:4371:32595,J00121:27:H3GGKBBXX:5:1205:9739:9403,J00121:27:H3GGKBBXX:5:2223:5903:47489,J00121:27:H3GGKBBXX:5:2206:15189:17755,J00121:27:H3GGKBBXX:5:2106:4685:21676,J00121:27:H3GGKBBXX:5:1208:26677:36745,J00121:27:H3GGKBBXX:5:1104:17817:18722,J00121:27:H3GGKBBXX:5:1211:13433:19531,J00121:27:H3GGKBBXX:5:2201:18761:8717,J00121:27:H3GGKBBXX:5:2218:16701:28217,J00121:27:H3GGKBBXX:5:1219:23043:41845,J00121:27:H3GGKBBXX:5:2218:16843:28709;sequence=TATTGTTCAAATTCTATTTTCATGTATTGTGCGATTGCATTTCTACAA;start=37334;subtype=IES;support_ref=2;support_variant=38;type=IES;
scaffold51_120_with_IES	MILORD	internal_eliminated_sequence	40322	40388	.	.	.	ID=MILORD.120.40322.40388;Name=MILORD.120.40322.40388;bounded_by_ta=TRUE;common_boundary=None;end=40388;ies_id=IESPGM.PTET51.1.120.38267;ies_left_dist=30;ies_min_dist=30;ies_right_dist=52;junction_seq=ttgatagatttatgaTAattaaacataaattt;read_names=J00121:27:H3GGKBBXX:5:2210:11393:25492;sequence=TAAGCTCAACTCATCCTCTTTCTAATGAAATACAATTAAATTTGATAATTAATTAATAATTCAATTG;start=40322;subtype=OVERLAPPING;support_ref=13;support_variant=1;type=ALTERNATIVE;
scaffold51_120_with_IES	MILORD	internal_eliminated_sequence	40352	40440	.	.	.	ID=MILORD.120.40352.40440;Name=MILORD.120.40352.40440;bounded_by_ta=TRUE;common_boundary=Both;end=40440;ies_id=IESPGM.PTET51.1.120.38267;ies_left_dist=0;ies_min_dist=0;ies_right_dist=0;junction_seq=ctctttctaatgaaaTAttttatatgctatta;read_names=J00121:27:H3GGKBBXX:5:2228:11221:18546,J00121:27:H3GGKBBXX:5:1103:12307:43884,J00121:27:H3GGKBBXX:5:1127:27022:40438,J00121:27:H3GGKBBXX:5:1104:19177:9156,J00121:27:H3GGKBBXX:5:2207:7263:13025,J00121:27:H3GGKBBXX:5:1211:8471:19759,J00121:27:H3GGKBBXX:5:1209:3660:17403,J00121:27:H3GGKBBXX:5:2104:23317:16401,J00121:27:H3GGKBBXX:5:2227:12297:25193,J00121:27:H3GGKBBXX:5:1123:13108:18581,J00121:27:H3GGKBBXX:5:2207:10470:48896,J00121:27:H3GGKBBXX:5:1208:29315:47401,J00121:27:H3GGKBBXX:5:1218:30563:41757,J00121:27:H3GGKBBXX:5:2218:15818:31048,J00121:27:H3GGKBBXX:5:1124:6431:39611,J00121:27:H3GGKBBXX:5:1223:30573:9526,J00121:27:H3GGKBBXX:5:2220:22749:5042,J00121:27:H3GGKBBXX:5:1217:17959:8594,J00121:27:H3GGKBBXX:5:1122:20588:11249,J00121:27:H3GGKBBXX:5:1222:30279:6589,J00121:27:H3GGKBBXX:5:2210:16396:6308,J00121:27:H3GGKBBXX:5:1206:26656:18036,J00121:27:H3GGKBBXX:5:1102:29782:9948,J00121:27:H3GGKBBXX:5:2213:8937:43146,J00121:27:H3GGKBBXX:5:1116:17472:7152,J00121:27:H3GGKBBXX:5:1218:3123:18827,J00121:27:H3GGKBBXX:5:2104:27630:23768,J00121:27:H3GGKBBXX:5:1120:10571:23645,J00121:27:H3GGKBBXX:5:1214:15270:39699,J00121:27:H3GGKBBXX:5:1204:28402:39559,J00121:27:H3GGKBBXX:5:2110:30513:5059,J00121:27:H3GGKBBXX:5:1118:3488:14924,J00121:27:H3GGKBBXX:5:1205:22171:17579,J00121:27:H3GGKBBXX:5:1110:26250:30380,J00121:27:H3GGKBBXX:5:1116:2798:15381,J00121:27:H3GGKBBXX:5:1106:8816:5517,J00121:27:H3GGKBBXX:5:1220:21085:9192,J00121:27:H3GGKBBXX:5:1211:26971:26740,J00121:27:H3GGKBBXX:5:1121:15757:39277,J00121:27:H3GGKBBXX:5:1223:29203:21465,J00121:27:H3GGKBBXX:5:2228:6228:39541,J00121:27:H3GGKBBXX:5:1108:30837:7486,J00121:27:H3GGKBBXX:5:2218:9557:30749,J00121:27:H3GGKBBXX:5:1206:13291:47102,J00121:27:H3GGKBBXX:5:2118:3417:42548,J00121:27:H3GGKBBXX:5:2216:10287:19636,J00121:27:H3GGKBBXX:5:2106:31487:21553,J00121:27:H3GGKBBXX:5:1219:24048:42390,J00121:27:H3GGKBBXX:5:2212:2818:29448,J00121:27:H3GGKBBXX:5:1221:28970:11601,J00121:27:H3GGKBBXX:5:1213:4178:29976,J00121:27:H3GGKBBXX:5:2211:7892:29940,J00121:27:H3GGKBBXX:5:1103:23145:22432,J00121:27:H3GGKBBXX:5:1212:25063:14994,J00121:27:H3GGKBBXX:5:2226:31761:3987,J00121:27:H3GGKBBXX:5:2206:20983:44218;sequence=TACAATTAAATTTGATAATTAATTAATAATTCAATTGTAATTAAACATAAATTTTAATAAAAATTTGACTAGTTTTTCATAATCAAGTA;start=40352;subtype=IES;support_ref=2;support_variant=56;type=IES;
scaffold51_120_with_IES	MILORD	internal_eliminated_sequence	40593	40717	.	.	.	ID=MILORD.120.40593.40717;Name=MILORD.120.40593.40717;bounded_by_ta=TRUE;common_boundary=Both;end=40717;ies_id=IESPGM.PTET51.1.120.38419;ies_left_dist=0;ies_min_dist=0;ies_right_dist=0;junction_seq=atacagaaacatttgTAcctttattgtttgta;read_names=J00121:27:H3GGKBBXX:5:2215:20689:22924,J00121:27:H3GGKBBXX:5:2206:16062:28938,J00121:27:H3GGKBBXX:5:1221:4361:18370,J00121:27:H3GGKBBXX:5:2101:22891:10985,J00121:27:H3GGKBBXX:5:1118:16681:46434,J00121:27:H3GGKBBXX:5:2201:20760:39541,J00121:27:H3GGKBBXX:5:2218:13565:7416,J00121:27:H3GGKBBXX:5:2115:16792:17157,J00121:27:H3GGKBBXX:5:2107:10795:11935,J00121:27:H3GGKBBXX:5:2109:25986:11812,J00121:27:H3GGKBBXX:5:2221:20232:36165,J00121:27:H3GGKBBXX:5:2219:9831:14344,J00121:27:H3GGKBBXX:5:2212:29315:21553,J00121:27:H3GGKBBXX:5:1121:19350:22749,J00121:27:H3GGKBBXX:5:1112:18284:40420,J00121:27:H3GGKBBXX:5:1112:7811:41581,J00121:27:H3GGKBBXX:5:2203:30056:30398,J00121:27:H3GGKBBXX:5:1127:18629:20797,J00121:27:H3GGKBBXX:5:2119:11738:22538,J00121:27:H3GGKBBXX:5:2206:21257:2457,J00121:27:H3GGKBBXX:5:1113:9536:38240,J00121:27:H3GGKBBXX:5:1215:12124:21518,J00121:27:H3GGKBBXX:5:2108:6664:4251,J00121:27:H3GGKBBXX:5:2101:21846:15785,J00121:27:H3GGKBBXX:5:1211:18081:25580,J00121:27:H3GGKBBXX:5:2215:3041:45906,J00121:27:H3GGKBBXX:5:1113:16538:6589,J00121:27:H3GGKBBXX:5:2110:17371:3952,J00121:27:H3GGKBBXX:5:1201:24180:24823,J00121:27:H3GGKBBXX:5:2209:13768:21412,J00121:27:H3GGKBBXX:5:1117:19461:3952;sequence=TATTGTAAATATATTTTAAAAATTATTAAATTATATGAACCCAATTATTTAGATAACGAATATATAATAGGTTAGCAAATATTTGAAACATTTAAATAAAGAAAAAAGAATGTAAGATCTTACAA;start=40593;subtype=IES;support_ref=40;support_variant=31;type=IES;
scaffold51_120_with_IES	MILORD	internal_eliminated_sequence	42537	42925	.	.	.	ID=MILORD.120.42537.42925;Name=MILORD.120.42537.42925;bounded_by_ta=TRUE;common_boundary=None;end=42925;ies_id=IESPGM.PTET51.1.120.40544;ies_left_dist=345;ies_min_dist=16;ies_right_dist=-16;junction_seq=tcatttagatggttgTAtcatgggggcttaag;read_names=J00121:27:H3GGKBBXX:5:1126:18264:40772,J00121:27:H3GGKBBXX:5:2124:24099:31576;sequence=TATTGATGAATTGATTAAAAACTTACAAGAAAAATTCTAATAAGAACCAAATAACATAGGTCAATTCACTTATGATTAATTCTAATCTTATCTATCAGGGCTCCTAGATTTTGATAAAGATAAAAATATGATAGATAATGATGTGATTGAATTTCTAAAATTAACCACAAATAATATTAATGATGCTGTTGAGAAGCTTGAAGTAGAGTAAAATCTTATCAGAAATTCTGTGAATTAAACTATAAAAGCAAGCTTGCATTACTAAGCTCCTCCTGAAATGCAATAAAAAGTGAGAGATCTATAAAACTAGGGTTTATTCTTATAAGATATTTTTAGGGACTTAATTAAAATGTTACACTTTATGATTTTAATATATTCTAAAATAACAA;start=42537;subtype=EXTERNAL;support_ref=188;support_variant=2;type=ALTERNATIVE;
scaffold51_120_with_IES	MILORD	internal_eliminated_sequence	42740	42778	.	.	.	ID=MILORD.120.42740.42778;Name=MILORD.120.42740.42778;bounded_by_ta=TRUE;common_boundary=Both;end=42778;ies_id=IESPGM.PTET51.1.120.40441;ies_left_dist=0;ies_min_dist=0;ies_right_dist=0;junction_seq=ttgagaagcttgaagTAaaagcaagcttgcat;read_names=J00121:27:H3GGKBBXX:5:1101:5741:22098,J00121:27:H3GGKBBXX:5:2119:5954:43251,J00121:27:H3GGKBBXX:5:2115:29457:10159,J00121:27:H3GGKBBXX:5:2119:26291:33615,J00121:27:H3GGKBBXX:5:1216:8663:29518,J00121:27:H3GGKBBXX:5:1207:16315:27479,J00121:27:H3GGKBBXX:5:1121:16072:2615,J00121:27:H3GGKBBXX:5:1125:8065:34354,J00121:27:H3GGKBBXX:5:2124:18233:2070,J00121:27:H3GGKBBXX:5:1106:3204:35567,J00121:27:H3GGKBBXX:5:1102:10521:28657,J00121:27:H3GGKBBXX:5:1112:10724:2914,J00121:27:H3GGKBBXX:5:1223:4361:18194,J00121:27:H3GGKBBXX:5:1125:19522:3811,J00121:27:H3GGKBBXX:5:2218:24332:4233,J00121:27:H3GGKBBXX:5:1115:23439:20410,J00121:27:H3GGKBBXX:5:1104:19278:11372,J00121:27:H3GGKBBXX:5:2212:9130:15065;sequence=TAGAGTAAAATCTTATCAGAAATTCTGTGAATTAAACTA;start=42740;subtype=IES;support_ref=3;support_variant=18;type=IES;
scaffold51_120_with_IES	MILORD	internal_eliminated_sequence	42882	42909	.	.	.	ID=MILORD.120.42882.42909;Name=MILORD.120.42882.42909;bounded_by_ta=TRUE;common_boundary=Both;end=42909;ies_id=IESPGM.PTET51.1.120.40544;ies_left_dist=0;ies_min_dist=0;ies_right_dist=0;junction_seq=ttttagggacttaatTAttctaaaataacaat;read_names=J00121:27:H3GGKBBXX:5:1112:7740:37871,J00121:27:H3GGKBBXX:5:1122:14763:15293,J00121:27:H3GGKBBXX:5:2102:23429:38539,J00121:27:H3GGKBBXX:5:1208:26869:14080,J00121:27:H3GGKBBXX:5:1227:22130:6431,J00121:27:H3GGKBBXX:5:1227:28970:15504,J00121:27:H3GGKBBXX:5:1214:26910:16225,J00121:27:H3GGKBBXX:5:2111:21481:11671,J00121:27:H3GGKBBXX:5:1105:6989:19724,J00121:27:H3GGKBBXX:5:1220:15656:38468,J00121:27:H3GGKBBXX:5:1202:17787:48350,J00121:27:H3GGKBBXX:5:2211:8379:16858,J00121:27:H3GGKBBXX:5:1120:6918:5499,J00121:27:H3GGKBBXX:5:1218:14925:16735,J00121:27:H3GGKBBXX:5:2116:18162:15311,J00121:27:H3GGKBBXX:5:2106:5396:15065,J00121:27:H3GGKBBXX:5:1218:18254:24542,J00121:27:H3GGKBBXX:5:1108:30817:11671,J00121:27:H3GGKBBXX:5:2201:21176:31470,J00121:27:H3GGKBBXX:5:2212:28422:38926;sequence=TAAAATGTTACACTTTATGATTTTAATA;start=42882;subtype=IES;support_ref=2;support_variant=20;type=IES;
scaffold51_120_with_IES	MILORD	internal_eliminated_sequence	43037	43065	.	.	.	ID=MILORD.120.43037.43065;Name=MILORD.120.43037.43065;bounded_by_ta=TRUE;common_boundary=Both;end=43065;ies_id=IESPGM.PTET51.1.120.40671;ies_left_dist=0;ies_min_dist=0;ies_right_dist=0;junction_seq=ttttaggtaaattacTActttcttaaactaaa;read_names=J00121:27:H3GGKBBXX:5:1205:20740:44746,J00121:27:H3GGKBBXX:5:1220:18528:48157,J00121:27:H3GGKBBXX:5:2104:31720:21324,J00121:27:H3GGKBBXX:5:1121:19705:29202,J00121:27:H3GGKBBXX:5:1106:19634:38644,J00121:27:H3GGKBBXX:5:1111:17675:28393,J00121:27:H3GGKBBXX:5:2228:30705:16999,J00121:27:H3GGKBBXX:5:1222:18903:9174,J00121:27:H3GGKBBXX:5:2214:3782:39664,J00121:27:H3GGKBBXX:5:2105:31345:42337,J00121:27:H3GGKBBXX:5:1218:24129:25298,J00121:27:H3GGKBBXX:5:1201:10602:26512,J00121:27:H3GGKBBXX:5:2213:15402:4479,J00121:27:H3GGKBBXX:5:2214:6137:12585,J00121:27:H3GGKBBXX:5:2208:4635:12656,J00121:27:H3GGKBBXX:5:1224:7334:21588,J00121:27:H3GGKBBXX:5:1111:1945:27690,J00121:27:H3GGKBBXX:5:1116:22343:34829,J00121:27:H3GGKBBXX:5:2101:11038:45520;sequence=TAATATTTTAATATTTAGCTAGTTTTAAA;start=43037;subtype=IES;support_ref=0;support_variant=19;type=IES;
scaffold51_120_with_IES	MILORD	internal_eliminated_sequence	43190	43217	.	.	.	ID=MILORD.120.43190.43217;Name=MILORD.120.43190.43217;bounded_by_ta=TRUE;common_boundary=Both;end=43217;ies_id=IESPGM.PTET51.1.120.40795;ies_left_dist=0;ies_min_dist=0;ies_right_dist=0;junction_seq=gtctaggggattgctTAagagaaagatctaaa;read_names=J00121:27:H3GGKBBXX:5:1218:16001:38468,J00121:27:H3GGKBBXX:5:2126:14539:13640,J00121:27:H3GGKBBXX:5:1204:8785:46575,J00121:27:H3GGKBBXX:5:1221:9628:27039,J00121:27:H3GGKBBXX:5:2121:24474:38310,J00121:27:H3GGKBBXX:5:2213:18030:26617,J00121:27:H3GGKBBXX:5:1219:16193:37361,J00121:27:H3GGKBBXX:5:1101:5852:9702,J00121:27:H3GGKBBXX:5:2120:12905:6730,J00121:27:H3GGKBBXX:5:2113:20527:32771,J00121:27:H3GGKBBXX:5:2220:2199:13429,J00121:27:H3GGKBBXX:5:1220:17645:14097,J00121:27:H3GGKBBXX:5:1124:7131:31857,J00121:27:H3GGKBBXX:5:1108:2534:10739,J00121:27:H3GGKBBXX:5:2202:26890:45625,J00121:27:H3GGKBBXX:5:1101:24545:2422,J00121:27:H3GGKBBXX:5:2201:28219:34284,J00121:27:H3GGKBBXX:5:1126:6725:40086,J00121:27:H3GGKBBXX:5:2116:16163:10440,J00121:27:H3GGKBBXX:5:1209:25611:42319,J00121:27:H3GGKBBXX:5:1115:17310:24138,J00121:27:H3GGKBBXX:5:1113:2920:12954,J00121:27:H3GGKBBXX:5:1109:22800:6607,J00121:27:H3GGKBBXX:5:1211:25611:27197,J00121:27:H3GGKBBXX:5:2114:30147:30028;sequence=TAATTTAAAATAATAATTTTTTTATTAA;start=43190;subtype=IES;support_ref=0;support_variant=25;type=IES;
scaffold51_120_with_IES	MILORD	internal_eliminated_sequence	43346	43373	.	.	.	ID=MILORD.120.43346.43373;Name=MILORD.120.43346.43373;bounded_by_ta=TRUE;common_boundary=Both;end=43373;ies_id=IESPGM.PTET51.1.120.40923;ies_left_dist=0;ies_min_dist=0;ies_right_dist=0;junction_seq=attaagcttcttgttTAggaaaatagagaaaa;read_names=J00121:27:H3GGKBBXX:5:2119:7192:38222,J00121:27:H3GGKBBXX:5:2218:30756:2035,J00121:27:H3GGKBBXX:5:1222:19786:13271,J00121:27:H3GGKBBXX:5:1108:19755:7380,J00121:27:H3GGKBBXX:5:2210:5548:36394,J00121:27:H3GGKBBXX:5:2110:15970:13482,J00121:27:H3GGKBBXX:5:1108:20831:6501,J00121:27:H3GGKBBXX:5:2206:2067:43163,J00121:27:H3GGKBBXX:5:2104:6126:26846,J00121:27:H3GGKBBXX:5:2216:15026:12620,J00121:27:H3GGKBBXX:5:2226:27702:15627,J00121:27:H3GGKBBXX:5:2117:14854:20129,J00121:27:H3GGKBBXX:5:2224:27225:2352,J00121:27:H3GGKBBXX:5:1102:5213:3670,J00121:27:H3GGKBBXX:5:1226:21278:42231,J00121:27:H3GGKBBXX:5:1102:8420:47383,J00121:27:H3GGKBBXX:5:2104:16285:8541,J00121:27:H3GGKBBXX:5:1201:21947:12409,J00121:27:H3GGKBBXX:5:1205:18862:5798,J00121:27:H3GGKBBXX:5:2222:22039:27408,J00121:27:H3GGKBBXX:5:2219:3833:46328,J00121:27:H3GGKBBXX:5:1128:29203:19601,J00121:27:H3GGKBBXX:5:2119:7517:37624,J00121:27:H3GGKBBXX:5:1224:16092:48298,J00121:27:H3GGKBBXX:5:1124:11343:1138,J00121:27:H3GGKBBXX:5:1214:18091:33158,J00121:27:H3GGKBBXX:5:1111:23033:38662,J00121:27:H3GGKBBXX:5:1113:27184:26863,J00121:27:H3GGKBBXX:5:2221:6634:46117,J00121:27:H3GGKBBXX:5:2218:13738:46469,J00121:27:H3GGKBBXX:5:2215:21673:8488,J00121:27:H3GGKBBXX:5:1205:30553:38539,J00121:27:H3GGKBBXX:5:2225:32451:6589,J00121:27:H3GGKBBXX:5:1213:1834:15750,J00121:27:H3GGKBBXX:5:1224:17472:42108,J00121:27:H3GGKBBXX:5:2126:24099:3301,J00121:27:H3GGKBBXX:5:1128:9638:20375,J00121:27:H3GGKBBXX:5:1206:26058:39682,J00121:27:H3GGKBBXX:5:1105:10003:13763,J00121:27:H3GGKBBXX:5:1222:27499:31839,J00121:27:H3GGKBBXX:5:2221:6654:46258;sequence=TAATAAAGTTAATTATTCAATAACTAAA;start=43346;subtype=IES;support_ref=36;support_variant=41;type=IES;
scaffold51_120_with_IES	MILORD	internal_eliminated_sequence	43502	43529	.	.	.	ID=MILORD.120.43502.43529;Name=MILORD.120.43502.43529;bounded_by_ta=TRUE;common_boundary=Both;end=43529;ies_id=IESPGM.PTET51.1.120.41051;ies_left_dist=0;ies_min_dist=0;ies_right_dist=0;junction_seq=caatagctgatctctTAagaatttaagggaaa;read_names=J00121:27:H3GGKBBXX:5:2106:13169:14396,J00121:27:H3GGKBBXX:5:1112:15889:11899,J00121:27:H3GGKBBXX:5:1211:24688:28375,J00121:27:H3GGKBBXX:5:2215:4046:46733,J00121:27:H3GGKBBXX:5:2202:19299:20762,J00121:27:H3GGKBBXX:5:1116:16802:35954,J00121:27:H3GGKBBXX:5:1223:18040:10844,J00121:27:H3GGKBBXX:5:1107:23460:15522,J00121:27:H3GGKBBXX:5:2210:27509:47788,J00121:27:H3GGKBBXX:5:1102:4178:2932,J00121:27:H3GGKBBXX:5:2203:15615:12269,J00121:27:H3GGKBBXX:5:1224:24322:14238,J00121:27:H3GGKBBXX:5:1226:22181:42565,J00121:27:H3GGKBBXX:5:1210:27651:19373,J00121:27:H3GGKBBXX:5:1109:10470:6097,J00121:27:H3GGKBBXX:5:1128:25885:30204,J00121:27:H3GGKBBXX:5:2225:21866:28411,J00121:27:H3GGKBBXX:5:2119:8095:21219,J00121:27:H3GGKBBXX:5:1110:8927:27971,J00121:27:H3GGKBBXX:5:1224:10977:48263,J00121:27:H3GGKBBXX:5:1109:7192:12409,J00121:27:H3GGKBBXX:5:2206:13129:43831,J00121:27:H3GGKBBXX:5:2111:18751:32578,J00121:27:H3GGKBBXX:5:1220:23713:16524,J00121:27:H3GGKBBXX:5:1203:15270:14906,J00121:27:H3GGKBBXX:5:2125:15564:31488,J00121:27:H3GGKBBXX:5:1216:28209:14959,J00121:27:H3GGKBBXX:5:2101:25164:7715,J00121:27:H3GGKBBXX:5:2113:6086:37923,J00121:27:H3GGKBBXX:5:1109:4056:3178;sequence=TACTGATAATATGTAAATTTATGTTGAA;start=43502;subtype=IES;support_ref=0;support_variant=30;type=IES;
scaffold51_120_with_IES	MILORD	internal_eliminated_sequence	43635	43663	.	.	.	ID=MILORD.120.43635.43663;Name=MILORD.120.43635.43663;bounded_by_ta=TRUE;common_boundary=None;end=43663;ies_id=IESPGM.PTET51.1.120.41051;ies_left_dist=-133;ies_min_dist=133;ies_right_dist=-134;junction_seq=tgggtattatatgaaTAgactacttggaaaac;read_names=J00121:27:H3GGKBBXX:5:2215:16396:42671,J00121:27:H3GGKBBXX:5:2226:10419:44060,J00121:27:H3GGKBBXX:5:2109:10287:27092,J00121:27:H3GGKBBXX:5:1205:17959:43128;sequence=TATTAAACAATTTCAATAGGTGAATGTTA;start=43635;subtype=MAC;support_ref=124;support_variant=4;type=CRYPTIC;
scaffold51_120_with_IES	MILORD	internal_eliminated_sequence	43789	43815	.	.	.	ID=MILORD.120.43789.43815;Name=MILORD.120.43789.43815;bounded_by_ta=TRUE;common_boundary=Both;end=43815;ies_id=IESPGM.PTET51.1.120.41310;ies_left_dist=0;ies_min_dist=0;ies_right_dist=0;junction_seq=aattaggggattgccTAagacaacaaaagaaa;read_names=J00121:27:H3GGKBBXX:5:1107:27214:37642,J00121:27:H3GGKBBXX:5:1221:6756:29659,J00121:27:H3GGKBBXX:5:2219:31680:13799,J00121:27:H3GGKBBXX:5:2101:8511:7169,J00121:27:H3GGKBBXX:5:2215:10044:20375,J00121:27:H3GGKBBXX:5:1225:4229:8365,J00121:27:H3GGKBBXX:5:2224:15331:4497,J00121:27:H3GGKBBXX:5:2125:27894:24190,J00121:27:H3GGKBBXX:5:2205:8288:34811,J00121:27:H3GGKBBXX:5:1213:19898:44552,J00121:27:H3GGKBBXX:5:1202:25398:34389,J00121:27:H3GGKBBXX:5:2113:21866:8400,J00121:27:H3GGKBBXX:5:2121:12997:7943,J00121:27:H3GGKBBXX:5:1101:4432:47928,J00121:27:H3GGKBBXX:5:1201:17665:45256,J00121:27:H3GGKBBXX:5:2109:10338:15645,J00121:27:H3GGKBBXX:5:1109:23429:10862,J00121:27:H3GGKBBXX:5:2111:1407:23522,J00121:27:H3GGKBBXX:5:1122:29335:5692,J00121:27:H3GGKBBXX:5:1226:12814:18071,J00121:27:H3GGKBBXX:5:1218:25733:44113,J00121:27:H3GGKBBXX:5:1116:11941:27531,J00121:27:H3GGKBBXX:5:1204:20263:34635,J00121:27:H3GGKBBXX:5:2208:7608:19742,J00121:27:H3GGKBBXX:5:2217:18294:5587,J00121:27:H3GGKBBXX:5:1120:15605:40420,J00121:27:H3GGKBBXX:5:1118:6898:1666,J00121:27:H3GGKBBXX:5:1126:29873:12321,J00121:27:H3GGKBBXX:5:2204:31872:1789,J00121:27:H3GGKBBXX:5:2202:13088:33387,J00121:27:H3GGKBBXX:5:1220:24769:31505,J00121:27:H3GGKBBXX:5:1115:24028:32191,J00121:27:H3GGKBBXX:5:2128:23460:32121,J00121:27:H3GGKBBXX:5:2120:26058:23434,J00121:27:H3GGKBBXX:5:1126:14215:15715,J00121:27:H3GGKBBXX:5:1128:10084:4479,J00121:27:H3GGKBBXX:5:1209:14336:2281,J00121:27:H3GGKBBXX:5:2201:2179:46733,J00121:27:H3GGKBBXX:5:1111:23460:40842,J00121:27:H3GGKBBXX:5:1124:8978:26934,J00121:27:H3GGKBBXX:5:1206:30391:13746,J00121:27:H3GGKBBXX:5:1112:7547:7855,J00121:27:H3GGKBBXX:5:1112:21643:22960,J00121:27:H3GGKBBXX:5:1101:16833:33369,J00121:27:H3GGKBBXX:5:2117:27559:13623,J00121:27:H3GGKBBXX:5:1224:20273:5112;sequence=TAAATAATTAGAAAAGATTAATTTGTC;start=43789;subtype=IES;support_ref=9;support_variant=46;type=IES;
scaffold51_120_with_IES	MILORD	internal_eliminated_sequence	44599	44653	.	.	.	ID=MILORD.120.44599.44653;Name=MILORD.120.44599.44653;bounded_by_ta=TRUE;common_boundary=Both;end=44653;ies_id=IESPGM.PTET51.1.120.42093;ies_left_dist=0;ies_min_dist=0;ies_right_dist=0;junction_seq=gcccatcaacccaagTAcctaaaaacaaatct;read_names=J00121:27:H3GGKBBXX:5:1101:22800:12831,J00121:27:H3GGKBBXX:5:1116:13108:31101,J00121:27:H3GGKBBXX:5:1121:18700:36253,J00121:27:H3GGKBBXX:5:1220:10419:14238,J00121:27:H3GGKBBXX:5:1101:23947:13025,J00121:27:H3GGKBBXX:5:2120:22972:40491,J00121:27:H3GGKBBXX:5:1215:9688:4919,J00121:27:H3GGKBBXX:5:1202:16802:33105,J00121:27:H3GGKBBXX:5:2106:13311:7679,J00121:27:H3GGKBBXX:5:1121:19268:36042,J00121:27:H3GGKBBXX:5:2128:27884:30151,J00121:27:H3GGKBBXX:5:2218:10724:18247,J00121:27:H3GGKBBXX:5:1128:8856:27109,J00121:27:H3GGKBBXX:5:2113:5944:39049,J00121:27:H3GGKBBXX:5:2214:25408:2756,J00121:27:H3GGKBBXX:5:1215:16437:33281,J00121:27:H3GGKBBXX:5:2209:22871:4831,J00121:27:H3GGKBBXX:5:1122:8948:1314,J00121:27:H3GGKBBXX:5:1110:27042:30450,J00121:27:H3GGKBBXX:5:1210:10287:6554,J00121:27:H3GGKBBXX:5:2201:12236:19707,J00121:27:H3GGKBBXX:5:2121:11119:35462,J00121:27:H3GGKBBXX:5:1225:11150:17685,J00121:27:H3GGKBBXX:5:1118:3427:16295,J00121:27:H3GGKBBXX:5:1113:18254:17825,J00121:27:H3GGKBBXX:5:1216:11606:15100,J00121:27:H3GGKBBXX:5:1212:9272:13904,J00121:27:H3GGKBBXX:5:1110:14326:1595,J00121:27:H3GGKBBXX:5:1101:21136:23804,J00121:27:H3GGKBBXX:5:1222:22343:20234,J00121:27:H3GGKBBXX:5:1223:23642:29659,J00121:27:H3GGKBBXX:5:1221:24941:5288,J00121:27:H3GGKBBXX:5:2108:15280:27865,J00121:27:H3GGKBBXX:5:1122:29599:19759,J00121:27:H3GGKBBXX:5:2226:21673:36024,J00121:27:H3GGKBBXX:5:1101:21085:23962,J00121:27:H3GGKBBXX:5:2115:3934:37677,J00121:27:H3GGKBBXX:5:1223:25022:42460,J00121:27:H3GGKBBXX:5:1107:10094:4462,J00121:27:H3GGKBBXX:5:2221:13403:38293,J00121:27:H3GGKBBXX:5:2118:18873:11653,J00121:27:H3GGKBBXX:5:2128:28361:5974,J00121:27:H3GGKBBXX:5:1208:3041:28323,J00121:27:H3GGKBBXX:5:1102:18700:22327,J00121:27:H3GGKBBXX:5:1216:23652:11143,J00121:27:H3GGKBBXX:5:2119:30858:32455,J00121:27:H3GGKBBXX:5:1220:20923:19636,J00121:27:H3GGKBBXX:5:1225:6340:25527,J00121:27:H3GGKBBXX:5:1101:6735:23962,J00121:27:H3GGKBBXX:5:2101:23845:45695;sequence=TATTATACAAGTAAATTATCTCTTTATAGAAATAATACTTTCATTACTCCCATAA;start=44599;subtype=IES;support_ref=26;support_variant=50;type=IES;
scaffold51_120_with_IES	MILORD	internal_eliminated_sequence	44999	46958	.	.	.	ID=MILORD.120.44999.46958;Name=MILORD.120.44999.46958;bounded_by_ta=TRUE;common_boundary=LEFT;end=46958;ies_id=IESPGM.PTET51.1.120.42438;ies_left_dist=0;ies_min_dist=0;ies_right_dist=-1914;junction_seq=tatttatgtgtaaagTAttataaagatgaaga;read_names=J00121:27:H3GGKBBXX:5:1121:27976:27180;sequence=TACAGCAAGAGGAATAACATTACTAATGAGATTCTCTGATTAACTATAATATCTGCAATGCAAAACTATTTTACATTGCTTTCTTGCTACTCATCCTATTTTTGAGGCAATCTTTTCTAGGATTATTGAATTTAAATAGTATTCTTTTTAATTTATGAAGTTTTCTCTATAATCAAACCATTGTGAGAACTCTTTTAATCTAAAATTGAAGAACTTTGTTTCTGAGCAGTTGATCTAGATAATTTAGAGTGAAATTTTCTATGTGAAATTAAGATAATACTTTCTAATTAAATAGCCTCTGAAATGCGCTTGTATTTTAATCAATCCATTATATTCTTATTTGTCTATCTTCTTTTCAATTTGTTGCTTACTCTTTGTTGTTCTTACAGTCAATATCTCTTGGGTCTTATTTGGGGCAGAATCATTACACTGCTAACAATTTCCCATTTAACTAACTCAATTATTAATATTTATGAATGTTATCATCTAACCTACAAAACTATAATTTTCTTATATAAAATCTTTTGTTTCAAACCATAAACATCAATCAAATTCAAAACCAAAACCAAAACAATTATATTGTCCTACTTAAGTATCATTTCTCGAAGAATTAGAATTTCCAAGGTGAAAGATAAATGAATTTATATCATCACTCTACTTCGCATTTACTAGAGATTAATTCAGAAGATCAGAATTTTTCATAAAATAAAGAAGAGTTATATGATTAAGAATTTTAGATTATTAAAAAGAATGATATAAAAATAAATATAAATTGATACACAATCGATTGTTTCATTTATAAGAAATTATTTAATCATCCATTGTTAATATAAGATCAAAAGTAAATAATGATTGGATTGAGATATCTTTAAGTAGTTTAAGTTAACCAAATAAGTAGATACCTAAGATTACAATTTTCTATGGAATCTAAATAAAGTAATATTCATATATATGGATTCATGTGTATCTATATTTTGAGTATGTTAACTATAAGAATAATTAAATTTGTTATATACATTTGCAGTGAATCAATAATGATTGTTGATTAAATGTCATTTTATTATTAAATTTTAACTGTTAAGCCATGAATACTTTCTATGCATAGAATTTAAGTCTGAGTTAATTACGTTAATTGCCACAAGAACGTATGCATGTTAAAATGTACAAAAATGAAGAGTACTTTAAATATTGATTAAATAAGAATAACATTGACACCTCAGAGCAATCGTAGTTAATTGAATGAAGTAAAGTGCTACTCATATTTATCAAGGCTATCGAAAATCTTGAAACGCAATGGCATTCTATACGTAGATAACATCTAGAACAACGTTCTTGCAGTCGAAGTCCAGCCAAAAATAATCTCATGAATTAATTGCTAAAAAATAAGGATAAATAATAATAGTGTATTTTGAAAAAGGTTGTACCTTTATCAACCATAAACTTAGCCAAAATCTAAGATTAACAGCAACAATAATAAATTCAATACAATCCATAATAATCAGCTCAACGCAATCATCTTAAAGTAGTTCATTTTATATTTGTTTAGGATTCCTCCCACTTTTAATACATAGCCAATAAATACTGTAATATCTACAGAAGACCTAGTCCAGAATAATAATATTTAGTCAATTCCCTTAGAGATAATGAATAAATGAATTATTCAATAGGAAGAAATTAAGTCCCATAACAATAATACCAAAGAAATAATCTTAAAATGTTAGATGAACGAGTGCGAGTCAATTCTCAAGATAAATACGCAGCCTAAGCATTATCCAACAGTAATATACTCAAAAAGGATGGACCTTAACGCAAAAGGGTTTCACAATACATTTAACGCAATGGTTTTATAAATGTTCTTTAGATTTTAGATTATTTAAAATTTATATATAAAGTGTATTATTTTAATATATTAAATATATGCCATTAAAAACAACAAACAAATCTATAATTTAAATGACTG;start=44999;subtype=PARTIAL_EXTERNAL;support_ref=13;support_variant=1;type=ALTERNATIVE;
scaffold51_120_with_IES	MILORD	internal_eliminated_sequence	44999	45044	.	.	.	ID=MILORD.120.44999.45044;Name=MILORD.120.44999.45044;bounded_by_ta=TRUE;common_boundary=Both;end=45044;ies_id=IESPGM.PTET51.1.120.42438;ies_left_dist=0;ies_min_dist=0;ies_right_dist=0;junction_seq=tatttatgtgtaaagTAatatctgcaatgcaa;read_names=J00121:27:H3GGKBBXX:5:2223:25926:43005,J00121:27:H3GGKBBXX:5:1215:22567:15346,J00121:27:H3GGKBBXX:5:1203:14945:13886,J00121:27:H3GGKBBXX:5:2203:30086:2141,J00121:27:H3GGKBBXX:5:2202:16011:19038,J00121:27:H3GGKBBXX:5:2112:30827:12919,J00121:27:H3GGKBBXX:5:2215:2798:19777,J00121:27:H3GGKBBXX:5:1122:9546:27356,J00121:27:H3GGKBBXX:5:1123:3721:38609,J00121:27:H3GGKBBXX:5:1114:12966:21782,J00121:27:H3GGKBBXX:5:2217:24830:41211,J00121:27:H3GGKBBXX:5:1122:10379:9631,J00121:27:H3GGKBBXX:5:1115:21846:35761,J00121:27:H3GGKBBXX:5:2219:14763:4884,J00121:27:H3GGKBBXX:5:2225:17980:10176,J00121:27:H3GGKBBXX:5:1117:9171:48227,J00121:27:H3GGKBBXX:5:2209:26027:39840,J00121:27:H3GGKBBXX:5:2102:23094:38943,J00121:27:H3GGKBBXX:5:1210:19035:2932,J00121:27:H3GGKBBXX:5:1204:23358:40526,J00121:27:H3GGKBBXX:5:2215:26037:16471,J00121:27:H3GGKBBXX:5:2109:6289:30890,J00121:27:H3GGKBBXX:5:1228:29112:39770,J00121:27:H3GGKBBXX:5:1122:13717:27021,J00121:27:H3GGKBBXX:5:2204:27559:39822,J00121:27:H3GGKBBXX:5:1106:7618:6361,J00121:27:H3GGKBBXX:5:1207:9810:18318,J00121:27:H3GGKBBXX:5:2212:11332:47295,J00121:27:H3GGKBBXX:5:1117:22282:2088,J00121:27:H3GGKBBXX:5:1219:6309:16436,J00121:27:H3GGKBBXX:5:2123:10764:1015,J00121:27:H3GGKBBXX:5:1227:30756:35585,J00121:27:H3GGKBBXX:5:1128:6522:47471,J00121:27:H3GGKBBXX:5:2205:2128:17526,J00121:27:H3GGKBBXX:5:2104:18142:27303,J00121:27:H3GGKBBXX:5:2121:9242:6853,J00121:27:H3GGKBBXX:5:2225:30289:7064,J00121:27:H3GGKBBXX:5:1119:16508:46487,J00121:27:H3GGKBBXX:5:1217:18101:47419,J00121:27:H3GGKBBXX:5:1112:17695:40737,J00121:27:H3GGKBBXX:5:1115:8785:17104,J00121:27:H3GGKBBXX:5:1225:8542:35321,J00121:27:H3GGKBBXX:5:1220:22221:4831;sequence=TACAGCAAGAGGAATAACATTACTAATGAGATTCTCTGATTAACTA;start=44999;subtype=IES;support_ref=26;support_variant=43;type=IES;
scaffold51_120_with_IES	MILORD	internal_eliminated_sequence	46824	46958	.	.	.	ID=MILORD.120.46824.46958;Name=MILORD.120.46824.46958;bounded_by_ta=TRUE;common_boundary=Both;end=46958;ies_id=IESPGM.PTET51.1.120.44217;ies_left_dist=0;ies_min_dist=0;ies_right_dist=0;junction_seq=aaaagggtttcacaaTAttataaagatgaaga;read_names=J00121:27:H3GGKBBXX:5:1106:26433:33932,J00121:27:H3GGKBBXX:5:2110:13108:24138,J00121:27:H3GGKBBXX:5:2110:9759:22063,J00121:27:H3GGKBBXX:5:1222:22424:12462,J00121:27:H3GGKBBXX:5:1124:29701:22397,J00121:27:H3GGKBBXX:5:1218:26646:10000,J00121:27:H3GGKBBXX:5:2110:21694:35637,J00121:27:H3GGKBBXX:5:2116:2727:45854,J00121:27:H3GGKBBXX:5:2227:9110:45660,J00121:27:H3GGKBBXX:5:1224:23693:10968,J00121:27:H3GGKBBXX:5:1214:9546:48210,J00121:27:H3GGKBBXX:5:1217:16356:19847,J00121:27:H3GGKBBXX:5:2215:25296:43533,J00121:27:H3GGKBBXX:5:1127:7344:42987,J00121:27:H3GGKBBXX:5:1106:25926:34706,J00121:27:H3GGKBBXX:5:2102:31030:29026,J00121:27:H3GGKBBXX:5:1219:8369:17438,J00121:27:H3GGKBBXX:5:1117:28118:26230,J00121:27:H3GGKBBXX:5:1225:8816:40825,J00121:27:H3GGKBBXX:5:2213:7496:40051,J00121:27:H3GGKBBXX:5:1101:19512:21342,J00121:27:H3GGKBBXX:5:2226:27884:15944,J00121:27:H3GGKBBXX:5:2108:16833:29325,J00121:27:H3GGKBBXX:5:1202:14001:16964,J00121:27:H3GGKBBXX:5:1126:17239:15856,J00121:27:H3GGKBBXX:5:2106:15077:40420,J00121:27:H3GGKBBXX:5:2213:11393:17087,J00121:27:H3GGKBBXX:5:2123:5335:45168,J00121:27:H3GGKBBXX:5:1111:10683:29536,J00121:27:H3GGKBBXX:5:2208:22617:46487,J00121:27:H3GGKBBXX:5:1222:19157:45238,J00121:27:H3GGKBBXX:5:2206:7892:7293,J00121:27:H3GGKBBXX:5:2220:21694:38697,J00121:27:H3GGKBBXX:5:2227:29883:38785,J00121:27:H3GGKBBXX:5:2107:10044:25826,J00121:27:H3GGKBBXX:5:2211:19360:17315;sequence=TACATTTAACGCAATGGTTTTATAAATGTTCTTTAGATTTTAGATTATTTAAAATTTATATATAAAGTGTATTATTTTAATATATTAAATATATGCCATTAAAAACAACAAACAAATCTATAATTTAAATGACTG;start=46824;subtype=IES;support_ref=52;support_variant=36;type=IES;
scaffold51_120_with_IES	MILORD	internal_eliminated_sequence	46882	48383	.	.	.	ID=MILORD.120.46882.48383;Name=MILORD.120.46882.48383;bounded_by_ta=TRUE;common_boundary=None;end=48383;ies_id=IESPGM.PTET51.1.120.44217;ies_left_dist=-58;ies_min_dist=58;ies_right_dist=-1425;junction_seq=attatttaaaatttaTAaatcatttggctcaa;read_names=J00121:27:H3GGKBBXX:5:1227:9729:46240;sequence=TATATAAAGTGTATTATTTTAATATATTAAATATATGCCATTAAAAACAACAAACAAATCTATAATTTAAATGACTGTATTATAAAGATGAAGAAAACAAGATGACATCTGTAAAATCACCAGCTATGTAAAATTAAAGAATTATTGCAAAAAAAAGAGCCTGAAGTAATGTACATTAAATCTATTTTATATTGATAAACTTGTACGTTACCCTATATATTTTTTGTTTATCCTAATATAAAATTAGTGTCTCATTATTTTCAATAGACATTATTAACTATTTGTAATTTATGAGATAAAATAAACATCATAAAATTACTCTCTTTTCACGTAATTTGATAATTTATTAAAAGCAGTCATGCTTGAAAATGATTTTAATCTTCTTTGAAGGAACAATATAAATTAGGATTATTAATTTTAATTCATATATCGTTTAAGATTAATAATAGTCTTACTTTTTAAATGGCAATAATCTGGAGATTTTTGTACAGAAAACAAAAACTACCACTATAAAAATCTAAAGGGGTTACATCAATATTTTAAAGTGATTTAGAATTTAGCAATCATTTTTTGTCAATACAAATATATTTTAGGTTAGCATTTTTAAATGATATGATACTGATAAATTTCCAATCAATAATATCAATCTATACTTTAGAAATACTATGTCTCGTTATTTTACATAAATCTCAAATATTATAGGACTATGTAATCTAAAATTGAATTAGAATTAATGTTATTAGTCTATAAGAAATTATTTATTATAAATTAATTATTTAATAAATTTAATTATGCAAACTATATATATTTGTTTTATTTAAATATCCTTGTTAAAAATTTAATTGATGAGTGCAGAGTTAATTAGTGGGTGTATAAAGGAGATATAAATTTTTAAATTGTTTATTTAAAAGCCATTTCGTAGAATGGTTTATTTTTCAAACAAAAGCAGAGTAATAGATACGTTATAAGGGAGGTGATTCGTGTTTATATTAGAGTTTATTTATAAATTGTAATTATGTATTGTTGTTGTATCAATAAATACGATCTTCATTAATTTAAAAAATTAATGGTGTTATTTTAATTTCCTATTTTTTTAATCATAAGATTATTATTTTCAGATAATAAAAGAAATTGTTCAAAATTGGATAATTTATTCATTTACTCTAAGAAGACATATCGGATATTTTCAACTATTAACTATAGAAATATTAATAAATTTTATTTCTAAACACATTTTTTTACTGATATTGTTAAGTATTTTGATATTTATTATCATATCTACATTCTTCTAAAGTAAGTCGAAAGCAAGTTGATTATGATTATAGCAAAGTTAAATTTTCTTGATAGTTCTTCATCATCCATTCTCAGTTAAATCATAAAAATATTATTGGAATTACTCACTTAAATATCTTAAAATTATAATATTATTTTAATTTGAATTTAAAAATTAAGTTGCTATTTTTAAATTCGTATTTAAAAATTTTAAATTATACCATAACTTA;start=46882;subtype=OVERLAPPING;support_ref=27;support_variant=1;type=ALTERNATIVE;
scaffold51_120_with_IES	MILORD	internal_eliminated_sequence	47655	48515	.	.	.	ID=MILORD.120.47655.48515;Name=MILORD.120.47655.48515;bounded_by_ta=TRUE;common_boundary=None;end=48515;ies_id=IESPGM.PTET51.1.120.45158;ies_left_dist=245;ies_min_dist=245;ies_right_dist=814;junction_seq=ttattataaattaatTAtattgatgatcatgg;read_names=J00121:27:H3GGKBBXX:5:2228:20649:44095;sequence=TATTTAATAAATTTAATTATGCAAACTATATATATTTGTTTTATTTAAATATCCTTGTTAAAAATTTAATTGATGAGTGCAGAGTTAATTAGTGGGTGTATAAAGGAGATATAAATTTTTAAATTGTTTATTTAAAAGCCATTTCGTAGAATGGTTTATTTTTCAAACAAAAGCAGAGTAATAGATACGTTATAAGGGAGGTGATTCGTGTTTATATTAGAGTTTATTTATAAATTGTAATTATGTATTGTTGTTGTATCAATAAATACGATCTTCATTAATTTAAAAAATTAATGGTGTTATTTTAATTTCCTATTTTTTTAATCATAAGATTATTATTTTCAGATAATAAAAGAAATTGTTCAAAATTGGATAATTTATTCATTTACTCTAAGAAGACATATCGGATATTTTCAACTATTAACTATAGAAATATTAATAAATTTTATTTCTAAACACATTTTTTTACTGATATTGTTAAGTATTTTGATATTTATTATCATATCTACATTCTTCTAAAGTAAGTCGAAAGCAAGTTGATTATGATTATAGCAAAGTTAAATTTTCTTGATAGTTCTTCATCATCCATTCTCAGTTAAATCATAAAAATATTATTGGAATTACTCACTTAAATATCTTAAAATTATAATATTATTTTAATTTGAATTTAAAAATTAAGTTGCTATTTTTAAATTCGTATTTAAAAATTTTAAATTATACCATAACTTATAAATCATTTGGCTCAAAATAATATATACGTATTTTAAAATTTGCCTATCGTATTCTCAGAGAATAATATATTAAAACCTAAAAAAAAATAACTACCATGAATCCCCTTAAAGATAGTAGCATTTTTTCATA;start=47655;subtype=OVERLAPPING;support_ref=85;support_variant=1;type=ALTERNATIVE;
scaffold51_120_with_IES	MILORD	internal_eliminated_sequence	47900	49329	.	.	.	ID=MILORD.120.47900.49329;Name=MILORD.120.47900.49329;bounded_by_ta=TRUE;common_boundary=Both;end=49329;ies_id=IESPGM.PTET51.1.120.45158;ies_left_dist=0;ies_min_dist=0;ies_right_dist=0;junction_seq=taaattgtaattatgTAatatacgatatgtaa;read_names=J00121:27:H3GGKBBXX:5:1128:4553:39629,J00121:27:H3GGKBBXX:5:1214:12794:17860,J00121:27:H3GGKBBXX:5:1111:9151:29765,J00121:27:H3GGKBBXX:5:2210:20486:33897,J00121:27:H3GGKBBXX:5:1228:21359:44693,J00121:27:H3GGKBBXX:5:2208:6614:32930,J00121:27:H3GGKBBXX:5:2101:21278:34670,J00121:27:H3GGKBBXX:5:2212:13311:18405,J00121:27:H3GGKBBXX:5:1104:15635:23874;sequence=TATTGTTGTTGTATCAATAAATACGATCTTCATTAATTTAAAAAATTAATGGTGTTATTTTAATTTCCTATTTTTTTAATCATAAGATTATTATTTTCAGATAATAAAAGAAATTGTTCAAAATTGGATAATTTATTCATTTACTCTAAGAAGACATATCGGATATTTTCAACTATTAACTATAGAAATATTAATAAATTTTATTTCTAAACACATTTTTTTACTGATATTGTTAAGTATTTTGATATTTATTATCATATCTACATTCTTCTAAAGTAAGTCGAAAGCAAGTTGATTATGATTATAGCAAAGTTAAATTTTCTTGATAGTTCTTCATCATCCATTCTCAGTTAAATCATAAAAATATTATTGGAATTACTCACTTAAATATCTTAAAATTATAATATTATTTTAATTTGAATTTAAAAATTAAGTTGCTATTTTTAAATTCGTATTTAAAAATTTTAAATTATACCATAACTTATAAATCATTTGGCTCAAAATAATATATACGTATTTTAAAATTTGCCTATCGTATTCTCAGAGAATAATATATTAAAACCTAAAAAAAAATAACTACCATGAATCCCCTTAAAGATAGTAGCATTTTTTCATATATATTGATGATCATGGTGAACTATAATTTGTAGATGAGGCAAATAAAACTATCTTCTCTAATTTAGTATTATTTCAAAATGGCAAATAATGATGCCATTAAAAATTCCTACATTTCCCTTTGTAAGTGCTTTAGAATTAATTGAACTTTAGAATCGTATCTTGCATAATATGGCTATAAGCTGAGATGACATTCTGATAATTTTATCAGGAGCTGCAAAAATACCAATATCCTTAATGATTTATGGAAATAATCTACAATCGGTACCAATTATGCTTTTTGCAGAACGAGAATAGTTTCATTAAATAAAGTTTTTCATAATATTCCAAATAAAAACTACTTTCTACCAATAACAATTCTTAGTCTCTTATTAAACTTTTATATTTAAGATTTATACCTAAATTATAACATTGTCTATCCTTTCGCTTATCCAAGGGTAAAACTGGGTTCATCCTTAATTCATCTACTTAAAATTAAAATCACTCGCTATAAAATATTTTAGGGAGCTAAAAAATATAGGATAAGATGAACTGCGAATTTATAGATTTTATCAATGCTTTTGAAGAAAAACAATTTGCTTTCGGAAGGTAAGTAATGCAAATAAGTGAACTGAAAAATAGATCACAAATTAATATATGGAATGATTTATCAGATCATGTAATACTTATTGTAAGTTATACCTAAAAGAGAGAACCACACCTGATAACTAAGATTGCAAAATAAAAAGGTATTTAACTAAATTAAATCAAATAATGTGAGAAAATTAATAATCTTCTTTGTTCATAATAACAATATTTTTTATTTGAATTTTCAA;start=47900;subtype=IES;support_ref=148;support_variant=9;type=IES;
scaffold51_120_with_IES	MILORD	internal_eliminated_sequence	47900	49332	.	.	.	ID=MILORD.120.47900.49332;Name=MILORD.120.47900.49332;bounded_by_ta=TRUE;common_boundary=LEFT;end=49332;ies_id=IESPGM.PTET51.1.120.45158;ies_left_dist=0;ies_min_dist=0;ies_right_dist=-3;junction_seq=taaattgtaattatgTAtacgatatgtaaagt;read_names=J00121:27:H3GGKBBXX:5:2126:10663:8857;sequence=TATTGTTGTTGTATCAATAAATACGATCTTCATTAATTTAAAAAATTAATGGTGTTATTTTAATTTCCTATTTTTTTAATCATAAGATTATTATTTTCAGATAATAAAAGAAATTGTTCAAAATTGGATAATTTATTCATTTACTCTAAGAAGACATATCGGATATTTTCAACTATTAACTATAGAAATATTAATAAATTTTATTTCTAAACACATTTTTTTACTGATATTGTTAAGTATTTTGATATTTATTATCATATCTACATTCTTCTAAAGTAAGTCGAAAGCAAGTTGATTATGATTATAGCAAAGTTAAATTTTCTTGATAGTTCTTCATCATCCATTCTCAGTTAAATCATAAAAATATTATTGGAATTACTCACTTAAATATCTTAAAATTATAATATTATTTTAATTTGAATTTAAAAATTAAGTTGCTATTTTTAAATTCGTATTTAAAAATTTTAAATTATACCATAACTTATAAATCATTTGGCTCAAAATAATATATACGTATTTTAAAATTTGCCTATCGTATTCTCAGAGAATAATATATTAAAACCTAAAAAAAAATAACTACCATGAATCCCCTTAAAGATAGTAGCATTTTTTCATATATATTGATGATCATGGTGAACTATAATTTGTAGATGAGGCAAATAAAACTATCTTCTCTAATTTAGTATTATTTCAAAATGGCAAATAATGATGCCATTAAAAATTCCTACATTTCCCTTTGTAAGTGCTTTAGAATTAATTGAACTTTAGAATCGTATCTTGCATAATATGGCTATAAGCTGAGATGACATTCTGATAATTTTATCAGGAGCTGCAAAAATACCAATATCCTTAATGATTTATGGAAATAATCTACAATCGGTACCAATTATGCTTTTTGCAGAACGAGAATAGTTTCATTAAATAAAGTTTTTCATAATATTCCAAATAAAAACTACTTTCTACCAATAACAATTCTTAGTCTCTTATTAAACTTTTATATTTAAGATTTATACCTAAATTATAACATTGTCTATCCTTTCGCTTATCCAAGGGTAAAACTGGGTTCATCCTTAATTCATCTACTTAAAATTAAAATCACTCGCTATAAAATATTTTAGGGAGCTAAAAAATATAGGATAAGATGAACTGCGAATTTATAGATTTTATCAATGCTTTTGAAGAAAAACAATTTGCTTTCGGAAGGTAAGTAATGCAAATAAGTGAACTGAAAAATAGATCACAAATTAATATATGGAATGATTTATCAGATCATGTAATACTTATTGTAAGTTATACCTAAAAGAGAGAACCACACCTGATAACTAAGATTGCAAAATAAAAAGGTATTTAACTAAATTAAATCAAATAATGTGAGAAAATTAATAATCTTCTTTGTTCATAATAACAATATTTTTTATTTGAATTTTCAATAA;start=47900;subtype=PARTIAL_EXTERNAL;support_ref=74;support_variant=1;type=ALTERNATIVE;
scaffold51_120_with_IES	MILORD	internal_eliminated_sequence	48837	48865	.	.	.	ID=MILORD.120.48837.48865;Name=MILORD.120.48837.48865;bounded_by_ta=TRUE;common_boundary=None;end=48865;ies_id=IESPGM.PTET51.1.120.45158;ies_left_dist=-937;ies_min_dist=464;ies_right_dist=464;junction_seq=taaagtttttcataaTAacaattcttagtctc;read_names=J00121:27:H3GGKBBXX:5:1225:13169:42987;sequence=TATTCCAAATAAAAACTACTTTCTACCAA;start=48837;subtype=INTERNAL;support_ref=80;support_variant=1;type=ALTERNATIVE;
scaffold51_120_with_IES	MILORD	internal_eliminated_sequence	49593	49637	.	.	.	ID=MILORD.120.49593.49637;Name=MILORD.120.49593.49637;bounded_by_ta=TRUE;common_boundary=Both;end=49637;ies_id=IESPGM.PTET51.1.120.45421;ies_left_dist=0;ies_min_dist=0;ies_right_dist=0;junction_seq=agcttgttatactatTAatgagcttgcttttg;read_names=J00121:27:H3GGKBBXX:5:1219:12834:7310,J00121:27:H3GGKBBXX:5:2207:19055:5112,J00121:27:H3GGKBBXX:5:2207:15503:7082,J00121:27:H3GGKBBXX:5:2103:8613:2633,J00121:27:H3GGKBBXX:5:1211:19948:22063,J00121:27:H3GGKBBXX:5:1117:21542:6290,J00121:27:H3GGKBBXX:5:1226:29589:13623,J00121:27:H3GGKBBXX:5:1224:22394:12867,J00121:27:H3GGKBBXX:5:1215:15199:45625,J00121:27:H3GGKBBXX:5:1224:8511:36147,J00121:27:H3GGKBBXX:5:1225:14763:29923,J00121:27:H3GGKBBXX:5:2203:28858:37677,J00121:27:H3GGKBBXX:5:2117:24170:8981,J00121:27:H3GGKBBXX:5:2209:23612:1472,J00121:27:H3GGKBBXX:5:1210:10460:30204,J00121:27:H3GGKBBXX:5:2211:3214:38890,J00121:27:H3GGKBBXX:5:2108:16498:45414,J00121:27:H3GGKBBXX:5:1128:19339:24032,J00121:27:H3GGKBBXX:5:2216:15879:37132,J00121:27:H3GGKBBXX:5:1119:7862:12163,J00121:27:H3GGKBBXX:5:1218:2169:37607,J00121:27:H3GGKBBXX:5:1128:25205:13939,J00121:27:H3GGKBBXX:5:1102:15097:21571,J00121:27:H3GGKBBXX:5:2212:21633:23540,J00121:27:H3GGKBBXX:5:2216:7578:13992,J00121:27:H3GGKBBXX:5:2114:24251:29800,J00121:27:H3GGKBBXX:5:1122:18893:18194;sequence=TACAGTAGGAATATAAATTGGATTAAGGATAATAATAAATAGGTG;start=49593;subtype=IES;support_ref=24;support_variant=27;type=IES;
scaffold51_120_with_IES	MILORD	internal_eliminated_sequence	49707	49772	.	.	.	ID=MILORD.120.49707.49772;Name=MILORD.120.49707.49772;bounded_by_ta=TRUE;common_boundary=Both;end=49772;ies_id=IESPGM.PTET51.1.120.45490;ies_left_dist=0;ies_min_dist=0;ies_right_dist=0;junction_seq=atttgtttgcggtgtTAttattgcaattagct;read_names=J00121:27:H3GGKBBXX:5:2219:16812:17966,J00121:27:H3GGKBBXX:5:2206:27976:4004,J00121:27:H3GGKBBXX:5:2210:5051:48157,J00121:27:H3GGKBBXX:5:2220:7963:28586,J00121:27:H3GGKBBXX:5:1225:9516:19074,J00121:27:H3GGKBBXX:5:1101:12063:2422,J00121:27:H3GGKBBXX:5:1201:17787:43744,J00121:27:H3GGKBBXX:5:1208:24789:12937,J00121:27:H3GGKBBXX:5:2117:20293:14396,J00121:27:H3GGKBBXX:5:2220:23125:39348,J00121:27:H3GGKBBXX:5:2112:17736:35954,J00121:27:H3GGKBBXX:5:2119:11596:22854;sequence=TATAACAAGATTAAGTAAAGTTTTTGAATTTCTTTGATAAGATGGTTTAAATGTTAGGAGTGAGTG;start=49707;subtype=IES;support_ref=4;support_variant=12;type=IES;
scaffold51_120_with_IES	MILORD	internal_eliminated_sequence	50043	50071	.	.	.	ID=MILORD.120.50043.50071;Name=MILORD.120.50043.50071;bounded_by_ta=TRUE;common_boundary=Both;end=50071;ies_id=IESPGM.PTET51.1.120.45760;ies_left_dist=0;ies_min_dist=0;ies_right_dist=0;junction_seq=taagtcaaatctattTAccttgtgtatccata;read_names=J00121:27:H3GGKBBXX:5:2115:19755:5587,J00121:27:H3GGKBBXX:5:2115:20973:5411,J00121:27:H3GGKBBXX:5:1219:21501:25386,J00121:27:H3GGKBBXX:5:1211:1986:19847,J00121:27:H3GGKBBXX:5:2205:16366:13640,J00121:27:H3GGKBBXX:5:2214:14225:24525,J00121:27:H3GGKBBXX:5:2222:10155:33369,J00121:27:H3GGKBBXX:5:1105:12773:8435,J00121:27:H3GGKBBXX:5:1105:3955:5429,J00121:27:H3GGKBBXX:5:1209:19055:47419,J00121:27:H3GGKBBXX:5:1218:22536:47577,J00121:27:H3GGKBBXX:5:2128:19167:13183,J00121:27:H3GGKBBXX:5:1225:16853:27356,J00121:27:H3GGKBBXX:5:2101:31162:28516,J00121:27:H3GGKBBXX:5:2219:19441:7855,J00121:27:H3GGKBBXX:5:1225:5660:38134,J00121:27:H3GGKBBXX:5:1114:12479:19074,J00121:27:H3GGKBBXX:5:2215:25276:12234,J00121:27:H3GGKBBXX:5:1226:10744:16735,J00121:27:H3GGKBBXX:5:1208:5477:11091,J00121:27:H3GGKBBXX:5:1218:23460:13728,J00121:27:H3GGKBBXX:5:2210:4350:8189,J00121:27:H3GGKBBXX:5:2201:4685:9860,J00121:27:H3GGKBBXX:5:1106:10033:28375,J00121:27:H3GGKBBXX:5:1225:8339:47946,J00121:27:H3GGKBBXX:5:2119:28757:7117,J00121:27:H3GGKBBXX:5:1118:8532:25879,J00121:27:H3GGKBBXX:5:2201:12499:43796,J00121:27:H3GGKBBXX:5:1215:24200:36745,J00121:27:H3GGKBBXX:5:1214:27671:35374,J00121:27:H3GGKBBXX:5:1123:14631:10528,J00121:27:H3GGKBBXX:5:1207:5994:7732,J00121:27:H3GGKBBXX:5:2105:31335:33809,J00121:27:H3GGKBBXX:5:1105:22830:6765,J00121:27:H3GGKBBXX:5:1103:12337:15416,J00121:27:H3GGKBBXX:5:1218:10155:40121,J00121:27:H3GGKBBXX:5:1120:15798:12445,J00121:27:H3GGKBBXX:5:1214:14803:45572,J00121:27:H3GGKBBXX:5:2207:19837:36569,J00121:27:H3GGKBBXX:5:2108:22617:36464,J00121:27:H3GGKBBXX:5:1117:8653:33932,J00121:27:H3GGKBBXX:5:2219:19664:38205,J00121:27:H3GGKBBXX:5:2219:19837:4673,J00121:27:H3GGKBBXX:5:1212:6350:45484,J00121:27:H3GGKBBXX:5:1227:5335:5499,J00121:27:H3GGKBBXX:5:1223:7882:48350,J00121:27:H3GGKBBXX:5:1206:14458:9069,J00121:27:H3GGKBBXX:5:2207:17381:6431,J00121:27:H3GGKBBXX:5:1108:13535:43691;sequence=TATGGTAGAAGTAGTGGTAGATTATTGTA;start=50043;subtype=IES;support_ref=36;support_variant=49;type=IES;
scaffold51_120_with_IES	MILORD	internal_eliminated_sequence	50492	50521	.	.	.	ID=MILORD.120.50492.50521;Name=MILORD.120.50492.50521;bounded_by_ta=TRUE;common_boundary=Both;end=50521;ies_id=IESPGM.PTET51.1.120.46180;ies_left_dist=0;ies_min_dist=0;ies_right_dist=0;junction_seq=caacatttcaacctgTAcctattcagaagaca;read_names=J00121:27:H3GGKBBXX:5:1223:29924:13605,J00121:27:H3GGKBBXX:5:2228:3112:34108,J00121:27:H3GGKBBXX:5:1128:6279:23206,J00121:27:H3GGKBBXX:5:2201:23125:16735,J00121:27:H3GGKBBXX:5:2201:28595:44148,J00121:27:H3GGKBBXX:5:1220:11677:1015,J00121:27:H3GGKBBXX:5:1208:29528:31382,J00121:27:H3GGKBBXX:5:2216:15087:41915,J00121:27:H3GGKBBXX:5:1117:5142:22784,J00121:27:H3GGKBBXX:5:2206:6309:5745,J00121:27:H3GGKBBXX:5:2205:20517:33774,J00121:27:H3GGKBBXX:5:2118:16792:19584,J00121:27:H3GGKBBXX:5:2117:21572:10774,J00121:27:H3GGKBBXX:5:1225:23805:22590,J00121:27:H3GGKBBXX:5:2218:7872:41440,J00121:27:H3GGKBBXX:5:1224:28869:43744,J00121:27:H3GGKBBXX:5:1116:8978:24015,J00121:27:H3GGKBBXX:5:1113:16153:25052,J00121:27:H3GGKBBXX:5:2213:15483:18265,J00121:27:H3GGKBBXX:5:2112:1692:29114,J00121:27:H3GGKBBXX:5:1222:17097:10475,J00121:27:H3GGKBBXX:5:2125:28869:21061,J00121:27:H3GGKBBXX:5:1228:24139:16665,J00121:27:H3GGKBBXX:5:1103:10155:1789,J00121:27:H3GGKBBXX:5:1225:10744:36323,J00121:27:H3GGKBBXX:5:2102:28798:24454,J00121:27:H3GGKBBXX:5:1204:21501:44623,J00121:27:H3GGKBBXX:5:2107:24819:27549,J00121:27:H3GGKBBXX:5:2226:18365:39963,J00121:27:H3GGKBBXX:5:1127:9831:18177,J00121:27:H3GGKBBXX:5:2120:10379:7732,J00121:27:H3GGKBBXX:5:1203:13880:23188,J00121:27:H3GGKBBXX:5:2111:26748:18722;sequence=TACATTAGAATTGAAATACTATGACATCTA;start=50492;subtype=IES;support_ref=15;support_variant=33;type=IES;
scaffold51_120_with_IES	MILORD	internal_eliminated_sequence	51691	51748	.	.	.	ID=MILORD.120.51691.51748;Name=MILORD.120.51691.51748;bounded_by_ta=TRUE;common_boundary=Both;end=51748;ies_id=IESPGM.PTET51.1.120.47349;ies_left_dist=0;ies_min_dist=0;ies_right_dist=0;junction_seq=tttaaatttgcgatgTAcaataaaccttctcg;read_names=J00121:27:H3GGKBBXX:5:1227:27590:37976,J00121:27:H3GGKBBXX:5:1219:27783:22379,J00121:27:H3GGKBBXX:5:1201:21288:48227,J00121:27:H3GGKBBXX:5:1121:26098:7785,J00121:27:H3GGKBBXX:5:2125:10571:45238,J00121:27:H3GGKBBXX:5:1213:28747:47120,J00121:27:H3GGKBBXX:5:2223:19329:37835,J00121:27:H3GGKBBXX:5:2227:14204:28920,J00121:27:H3GGKBBXX:5:1218:4310:23557,J00121:27:H3GGKBBXX:5:1223:18974:40666,J00121:27:H3GGKBBXX:5:1121:21501:36569,J00121:27:H3GGKBBXX:5:1219:20466:17685,J00121:27:H3GGKBBXX:5:1216:24992:6501,J00121:27:H3GGKBBXX:5:2116:6258:21272,J00121:27:H3GGKBBXX:5:1102:25784:16243,J00121:27:H3GGKBBXX:5:1101:15899:5376,J00121:27:H3GGKBBXX:5:1120:29011:31927,J00121:27:H3GGKBBXX:5:2222:18730:37044,J00121:27:H3GGKBBXX:5:1202:11383:31980,J00121:27:H3GGKBBXX:5:1216:27103:12972,J00121:27:H3GGKBBXX:5:2222:13524:3020,J00121:27:H3GGKBBXX:5:1220:20151:38521,J00121:27:H3GGKBBXX:5:1111:16914:38082,J00121:27:H3GGKBBXX:5:1123:21136:19232,J00121:27:H3GGKBBXX:5:1113:7304:7855,J00121:27:H3GGKBBXX:5:2214:8887:38205,J00121:27:H3GGKBBXX:5:2221:20689:28833,J00121:27:H3GGKBBXX:5:2225:27488:39101,J00121:27:H3GGKBBXX:5:1112:25702:48034,J00121:27:H3GGKBBXX:5:1228:28960:32930,J00121:27:H3GGKBBXX:5:2213:14620:26406;sequence=TATTGGACTAATTCTAATAATATAATTTTTATTTCATTAGAGATTTTCGTTATCACAA;start=51691;subtype=IES;support_ref=48;support_variant=31;type=IES;
scaffold51_120_with_IES	MILORD	internal_eliminated_sequence	52506	52565	.	.	.	ID=MILORD.120.52506.52565;Name=MILORD.120.52506.52565;bounded_by_ta=TRUE;common_boundary=Both;end=52565;ies_id=IESPGM.PTET51.1.120.48106;ies_left_dist=0;ies_min_dist=0;ies_right_dist=0;junction_seq=gccaagaatgctgaaTAttaggatcaaattga;read_names=J00121:27:H3GGKBBXX:5:1108:31020:22924,J00121:27:H3GGKBBXX:5:2226:10176:15996,J00121:27:H3GGKBBXX:5:2210:7841:5306,J00121:27:H3GGKBBXX:5:2215:15057:35391,J00121:27:H3GGKBBXX:5:2203:12083:42653,J00121:27:H3GGKBBXX:5:2115:1641:26142,J00121:27:H3GGKBBXX:5:2209:5081:48139,J00121:27:H3GGKBBXX:5:1217:14935:27795,J00121:27:H3GGKBBXX:5:1202:22627:16893,J00121:27:H3GGKBBXX:5:1220:9110:37114,J00121:27:H3GGKBBXX:5:2218:18741:39559,J00121:27:H3GGKBBXX:5:1209:13159:2000,J00121:27:H3GGKBBXX:5:1103:21197:5552,J00121:27:H3GGKBBXX:5:2215:15037:35391,J00121:27:H3GGKBBXX:5:2226:26027:28797,J00121:27:H3GGKBBXX:5:2103:15026:45221,J00121:27:H3GGKBBXX:5:1206:6705:40965,J00121:27:H3GGKBBXX:5:2211:14976:1982,J00121:27:H3GGKBBXX:5:2128:15331:41352,J00121:27:H3GGKBBXX:5:1112:9323:12902,J00121:27:H3GGKBBXX:5:1217:28250:29624,J00121:27:H3GGKBBXX:5:1126:29579:41211,J00121:27:H3GGKBBXX:5:2116:26595:21869,J00121:27:H3GGKBBXX:5:2101:13027:14959,J00121:27:H3GGKBBXX:5:1125:19593:30732,J00121:27:H3GGKBBXX:5:1228:23865:14467,J00121:27:H3GGKBBXX:5:1127:13311:24560,J00121:27:H3GGKBBXX:5:1117:4645:43269,J00121:27:H3GGKBBXX:5:2108:29295:5376,J00121:27:H3GGKBBXX:5:1213:21998:22415,J00121:27:H3GGKBBXX:5:1216:27468:27672,J00121:27:H3GGKBBXX:5:1206:24972:49124,J00121:27:H3GGKBBXX:5:1220:13951:26898,J00121:27:H3GGKBBXX:5:2224:14580:28375,J00121:27:H3GGKBBXX:5:1215:11282:32824,J00121:27:H3GGKBBXX:5:2209:30472:41247,J00121:27:H3GGKBBXX:5:1126:16386:17333,J00121:27:H3GGKBBXX:5:2122:28493:26986,J00121:27:H3GGKBBXX:5:1227:21004:9578,J00121:27:H3GGKBBXX:5:1118:17523:43673,J00121:27:H3GGKBBXX:5:1111:13778:43550,J00121:27:H3GGKBBXX:5:1206:4442:7187,J00121:27:H3GGKBBXX:5:2219:12926:26107,J00121:27:H3GGKBBXX:5:2221:19299:10352,J00121:27:H3GGKBBXX:5:1109:24393:41581,J00121:27:H3GGKBBXX:5:1121:3792:31804,J00121:27:H3GGKBBXX:5:2221:20720:10387;sequence=TACAGTACTTTAGATAATTAAACTCTCTATTTCAAATTAAAATCATAACTGAAAATAGTG;start=52506;subtype=IES;support_ref=16;support_variant=47;type=IES;
scaffold51_120_with_IES	MILORD	internal_eliminated_sequence	54320	54349	.	.	.	ID=MILORD.120.54320.54349;Name=MILORD.120.54320.54349;bounded_by_ta=TRUE;common_boundary=Both;end=54349;ies_id=IESPGM.PTET51.1.120.49860;ies_left_dist=0;ies_min_dist=0;ies_right_dist=0;junction_seq=tatctagaattaatgTAttaaatgaaaaatcc;read_names=J00121:27:H3GGKBBXX:5:2128:6664:32525,J00121:27:H3GGKBBXX:5:2223:19157:44957,J00121:27:H3GGKBBXX:5:1203:17655:30257,J00121:27:H3GGKBBXX:5:2123:21399:44025,J00121:27:H3GGKBBXX:5:2209:7943:23698,J00121:27:H3GGKBBXX:5:1119:2016:6325,J00121:27:H3GGKBBXX:5:1224:27275:22766,J00121:27:H3GGKBBXX:5:2111:20649:21166,J00121:27:H3GGKBBXX:5:1119:1661:6238,J00121:27:H3GGKBBXX:5:1126:26717:9772,J00121:27:H3GGKBBXX:5:2201:30198:11794,J00121:27:H3GGKBBXX:5:1224:15016:14643,J00121:27:H3GGKBBXX:5:2215:19776:36605,J00121:27:H3GGKBBXX:5:2109:21481:25105,J00121:27:H3GGKBBXX:5:1209:17614:3143,J00121:27:H3GGKBBXX:5:1106:13119:41211,J00121:27:H3GGKBBXX:5:1208:12378:22977,J00121:27:H3GGKBBXX:5:2216:10581:20674,J00121:27:H3GGKBBXX:5:1228:28524:37167,J00121:27:H3GGKBBXX:5:2227:9059:48175,J00121:27:H3GGKBBXX:5:1224:29285:19285,J00121:27:H3GGKBBXX:5:2202:21328:34090,J00121:27:H3GGKBBXX:5:2103:15148:33053,J00121:27:H3GGKBBXX:5:2219:13250:7082,J00121:27:H3GGKBBXX:5:2220:2006:18124,J00121:27:H3GGKBBXX:5:1228:28889:37202,J00121:27:H3GGKBBXX:5:2125:25438:26547,J00121:27:H3GGKBBXX:5:2220:8278:48614,J00121:27:H3GGKBBXX:5:2201:18497:4180,J00121:27:H3GGKBBXX:5:2207:25834:11794,J00121:27:H3GGKBBXX:5:1124:20608:23979,J00121:27:H3GGKBBXX:5:1223:12682:7855,J00121:27:H3GGKBBXX:5:1126:26565:5007,J00121:27:H3GGKBBXX:5:2206:7841:20252,J00121:27:H3GGKBBXX:5:2211:15199:39787,J00121:27:H3GGKBBXX:5:1103:16853:3196,J00121:27:H3GGKBBXX:5:2116:14346:24947,J00121:27:H3GGKBBXX:5:2113:17574:11653,J00121:27:H3GGKBBXX:5:2224:22516:20498,J00121:27:H3GGKBBXX:5:1216:18132:31962,J00121:27:H3GGKBBXX:5:1121:14641:24120;sequence=TATAAATAAGTCCTATAGAAATAACAGCTA;start=54320;subtype=IES;support_ref=4;support_variant=41;type=IES;
scaffold51_120_with_IES	MILORD	internal_eliminated_sequence	54457	54532	.	.	.	ID=MILORD.120.54457.54532;Name=MILORD.120.54457.54532;bounded_by_ta=TRUE;common_boundary=Both;end=54532;ies_id=IESPGM.PTET51.1.120.49967;ies_left_dist=0;ies_min_dist=0;ies_right_dist=0;junction_seq=attggtttgaagtcaTAtcaatatatcaatat;read_names=J00121:27:H3GGKBBXX:5:1126:24596:25826,J00121:27:H3GGKBBXX:5:2223:12398:42952,J00121:27:H3GGKBBXX:5:1127:19502:28006,J00121:27:H3GGKBBXX:5:2113:23734:9420,J00121:27:H3GGKBBXX:5:1228:6015:3864,J00121:27:H3GGKBBXX:5:2205:24637:11513,J00121:27:H3GGKBBXX:5:1211:30015:15029,J00121:27:H3GGKBBXX:5:1225:13403:11636,J00121:27:H3GGKBBXX:5:1214:18964:36534,J00121:27:H3GGKBBXX:5:1226:9790:15117,J00121:27:H3GGKBBXX:5:1114:18670:33563,J00121:27:H3GGKBBXX:5:2207:18335:10757,J00121:27:H3GGKBBXX:5:2216:27245:48315;sequence=TATAATTGATTTCTATGATTTTATTGAAATACGAGTAATAAGAGTTTCAGTTAATTAAAATCATCCAGAAATGCAG;start=54457;subtype=IES;support_ref=62;support_variant=13;type=IES;
scaffold51_120_with_IES	MILORD	internal_eliminated_sequence	55370	55456	.	.	.	ID=MILORD.120.55370.55456;Name=MILORD.120.55370.55456;bounded_by_ta=TRUE;common_boundary=Both;end=55456;ies_id=IESPGM.PTET51.1.120.50804;ies_left_dist=0;ies_min_dist=0;ies_right_dist=0;junction_seq=aggacacataattagTAcaagcctcaagaaca;read_names=J00121:27:H3GGKBBXX:5:1207:10307:31101,J00121:27:H3GGKBBXX:5:2216:6421:27989,J00121:27:H3GGKBBXX:5:2118:27702:25755;sequence=TATCATGAATTTATAAATAAATCATCTTCCTTTTTAAATACAAATTTAATATTCTACTTTTCTTCTATTTTTATTCTTAAATCATAA;start=55370;subtype=IES;support_ref=24;support_variant=3;type=IES;
scaffold51_120_with_IES	MILORD	internal_eliminated_sequence	55479	55507	.	.	.	ID=MILORD.120.55479.55507;Name=MILORD.120.55479.55507;bounded_by_ta=TRUE;common_boundary=Both;end=55507;ies_id=IESPGM.PTET51.1.120.50826;ies_left_dist=0;ies_min_dist=0;ies_right_dist=0;junction_seq=ctcaagaacaagtagTAcctaccgacaaatta;read_names=J00121:27:H3GGKBBXX:5:2218:27032:4549,J00121:27:H3GGKBBXX:5:2202:12063:27918,J00121:27:H3GGKBBXX:5:2116:27042:26230,J00121:27:H3GGKBBXX:5:1212:19096:26353,J00121:27:H3GGKBBXX:5:2221:3488:19601,J00121:27:H3GGKBBXX:5:1121:16873:42689,J00121:27:H3GGKBBXX:5:1209:15219:16717,J00121:27:H3GGKBBXX:5:1218:4442:41792,J00121:27:H3GGKBBXX:5:1120:28351:4057,J00121:27:H3GGKBBXX:5:2103:13626:27989,J00121:27:H3GGKBBXX:5:1219:10094:22291,J00121:27:H3GGKBBXX:5:2103:28260:37413,J00121:27:H3GGKBBXX:5:2118:20273:44183,J00121:27:H3GGKBBXX:5:1109:25154:18951,J00121:27:H3GGKBBXX:5:2115:14894:44992,J00121:27:H3GGKBBXX:5:2119:16244:23839,J00121:27:H3GGKBBXX:5:1209:23622:1877,J00121:27:H3GGKBBXX:5:1225:22495:24261;sequence=TATAATAGTTATATGTAAATTATTCACTA;start=55479;subtype=IES;support_ref=0;support_variant=18;type=IES;
scaffold51_120_with_IES	MILORD	internal_eliminated_sequence	56310	56335	.	.	.	ID=MILORD.120.56310.56335;Name=MILORD.120.56310.56335;bounded_by_ta=TRUE;common_boundary=Both;end=56335;ies_id=IESPGM.PTET51.1.120.51628;ies_left_dist=0;ies_min_dist=0;ies_right_dist=0;junction_seq=ctcgataataacttaTAttcatactgaataaa;read_names=J00121:27:H3GGKBBXX:5:1219:23581:38662,J00121:27:H3GGKBBXX:5:1112:23074:42038,J00121:27:H3GGKBBXX:5:2122:19015:35391,J00121:27:H3GGKBBXX:5:1123:6624:25421,J00121:27:H3GGKBBXX:5:1110:15990:13130,J00121:27:H3GGKBBXX:5:1109:7811:47594,J00121:27:H3GGKBBXX:5:2223:23490:29852,J00121:27:H3GGKBBXX:5:2112:14377:30802,J00121:27:H3GGKBBXX:5:2225:18802:38715,J00121:27:H3GGKBBXX:5:2226:2382:25738,J00121:27:H3GGKBBXX:5:1218:31385:9350,J00121:27:H3GGKBBXX:5:2217:3468:37079,J00121:27:H3GGKBBXX:5:1202:20070:21184,J00121:27:H3GGKBBXX:5:1213:8795:6958,J00121:27:H3GGKBBXX:5:2102:9303:13042,J00121:27:H3GGKBBXX:5:1128:17411:31593,J00121:27:H3GGKBBXX:5:1108:22698:33123,J00121:27:H3GGKBBXX:5:1205:20344:10862,J00121:27:H3GGKBBXX:5:1125:15270:26969,J00121:27:H3GGKBBXX:5:1116:29843:15328,J00121:27:H3GGKBBXX:5:2210:7527:44078,J00121:27:H3GGKBBXX:5:1224:15656:38855,J00121:27:H3GGKBBXX:5:2203:7649:9684,J00121:27:H3GGKBBXX:5:1115:9374:27162,J00121:27:H3GGKBBXX:5:2124:25175:25984,J00121:27:H3GGKBBXX:5:2109:27783:13412,J00121:27:H3GGKBBXX:5:1218:8278:36341,J00121:27:H3GGKBBXX:5:1224:21978:15944,J00121:27:H3GGKBBXX:5:1217:15656:43814,J00121:27:H3GGKBBXX:5:1204:16711:33440,J00121:27:H3GGKBBXX:5:1105:6756:12779,J00121:27:H3GGKBBXX:5:1208:23328:28551,J00121:27:H3GGKBBXX:5:1108:18883:40473,J00121:27:H3GGKBBXX:5:1206:15909:31312,J00121:27:H3GGKBBXX:5:1121:3985:22713,J00121:27:H3GGKBBXX:5:2219:26159:10598,J00121:27:H3GGKBBXX:5:1219:22912:16084;sequence=TATAGTAGTAATGAATAATTCATTTA;start=56310;subtype=IES;support_ref=0;support_variant=37;type=IES;
scaffold51_120_with_IES	MILORD	internal_eliminated_sequence	56686	56733	.	.	.	ID=MILORD.120.56686.56733;Name=MILORD.120.56686.56733;bounded_by_ta=TRUE;common_boundary=Both;end=56733;ies_id=IESPGM.PTET51.1.120.51978;ies_left_dist=0;ies_min_dist=0;ies_right_dist=0;junction_seq=ccacataatttctagTAccacacttcttaaag;read_names=J00121:27:H3GGKBBXX:5:1227:11535:27285,J00121:27:H3GGKBBXX:5:2217:25662:45291,J00121:27:H3GGKBBXX:5:1114:20770:48983,J00121:27:H3GGKBBXX:5:1103:28432:7257,J00121:27:H3GGKBBXX:5:2204:9465:8471,J00121:27:H3GGKBBXX:5:2101:16670:9385,J00121:27:H3GGKBBXX:5:2222:30015:5816,J00121:27:H3GGKBBXX:5:1228:8775:41423,J00121:27:H3GGKBBXX:5:1220:12357:14537,J00121:27:H3GGKBBXX:5:2123:28848:17931,J00121:27:H3GGKBBXX:5:1223:17503:11390,J00121:27:H3GGKBBXX:5:2222:30036:5780,J00121:27:H3GGKBBXX:5:1128:19624:22520,J00121:27:H3GGKBBXX:5:1223:16264:36921,J00121:27:H3GGKBBXX:5:2106:7801:45256,J00121:27:H3GGKBBXX:5:2202:23591:38961,J00121:27:H3GGKBBXX:5:2211:25895:46610,J00121:27:H3GGKBBXX:5:2113:9962:26177,J00121:27:H3GGKBBXX:5:1124:18873:13130,J00121:27:H3GGKBBXX:5:1118:17503:34881,J00121:27:H3GGKBBXX:5:1111:9709:19795,J00121:27:H3GGKBBXX:5:1225:28564:4848,J00121:27:H3GGKBBXX:5:1226:30036:998,J00121:27:H3GGKBBXX:5:1104:25581:41247,J00121:27:H3GGKBBXX:5:2107:20872:48808,J00121:27:H3GGKBBXX:5:1102:7994:23610,J00121:27:H3GGKBBXX:5:1127:18639:46803,J00121:27:H3GGKBBXX:5:2212:10379:36956,J00121:27:H3GGKBBXX:5:1124:18954:42917,J00121:27:H3GGKBBXX:5:1213:14864:35374,J00121:27:H3GGKBBXX:5:1124:19035:29800,J00121:27:H3GGKBBXX:5:1119:21582:42056,J00121:27:H3GGKBBXX:5:1223:18467:21676,J00121:27:H3GGKBBXX:5:2202:23591:38996,J00121:27:H3GGKBBXX:5:1106:2443:33053,J00121:27:H3GGKBBXX:5:1220:10003:33387,J00121:27:H3GGKBBXX:5:2227:16579:18441,J00121:27:H3GGKBBXX:5:1124:24657:34653,J00121:27:H3GGKBBXX:5:2218:7811:23505,J00121:27:H3GGKBBXX:5:1123:22729:4057,J00121:27:H3GGKBBXX:5:1105:27123:43216,J00121:27:H3GGKBBXX:5:2221:26758:47049,J00121:27:H3GGKBBXX:5:2210:30086:9596,J00121:27:H3GGKBBXX:5:1113:18142:11548,J00121:27:H3GGKBBXX:5:2223:22191:34108,J00121:27:H3GGKBBXX:5:1111:14113:21975,J00121:27:H3GGKBBXX:5:2110:23033:43867,J00121:27:H3GGKBBXX:5:2105:29163:28112,J00121:27:H3GGKBBXX:5:2116:19309:28692,J00121:27:H3GGKBBXX:5:2216:11332:48913,J00121:27:H3GGKBBXX:5:2120:29944:19724,J00121:27:H3GGKBBXX:5:1202:26565:28745,J00121:27:H3GGKBBXX:5:2215:23835:43779,J00121:27:H3GGKBBXX:5:2107:10551:22977,J00121:27:H3GGKBBXX:5:2225:8369:47401,J00121:27:H3GGKBBXX:5:2201:23155:13060,J00121:27:H3GGKBBXX:5:1115:23886:45766,J00121:27:H3GGKBBXX:5:2226:17543:37589,J00121:27:H3GGKBBXX:5:1126:26656:39805,J00121:27:H3GGKBBXX:5:2216:23003:5728,J00121:27:H3GGKBBXX:5:2126:24200:44939,J00121:27:H3GGKBBXX:5:1128:22851:1279,J00121:27:H3GGKBBXX:5:1214:16254:28498;sequence=TACATTTGATTCCTAAAACAATTACTAAAATTATAATGTTTATGACTG;start=56686;subtype=IES;support_ref=2;support_variant=63;type=IES;
scaffold51_120_with_IES	MILORD	internal_eliminated_sequence	57453	57538	.	.	.	ID=MILORD.120.57453.57538;Name=MILORD.120.57453.57538;bounded_by_ta=TRUE;common_boundary=Both;end=57538;ies_id=IESPGM.PTET51.1.120.52697;ies_left_dist=0;ies_min_dist=0;ies_right_dist=0;junction_seq=taaaattgtattttcTAacaataattagcacc;read_names=J00121:27:H3GGKBBXX:5:2214:27803:23540,J00121:27:H3GGKBBXX:5:1228:19004:23628,J00121:27:H3GGKBBXX:5:2115:7425:19918,J00121:27:H3GGKBBXX:5:2105:29751:39189,J00121:27:H3GGKBBXX:5:1224:13261:29536,J00121:27:H3GGKBBXX:5:1210:24099:27109,J00121:27:H3GGKBBXX:5:2128:16812:26265,J00121:27:H3GGKBBXX:5:1207:10206:10915,J00121:27:H3GGKBBXX:5:2119:9435:1736,J00121:27:H3GGKBBXX:5:1225:6847:25210,J00121:27:H3GGKBBXX:5:2105:24637:6167,J00121:27:H3GGKBBXX:5:2201:12337:37361,J00121:27:H3GGKBBXX:5:2212:15189:16243,J00121:27:H3GGKBBXX:5:1121:17056:11390,J00121:27:H3GGKBBXX:5:1102:17381:17157,J00121:27:H3GGKBBXX:5:1216:16904:32543,J00121:27:H3GGKBBXX:5:2205:18873:26881,J00121:27:H3GGKBBXX:5:1217:14357:10405,J00121:27:H3GGKBBXX:5:1110:24474:40104,J00121:27:H3GGKBBXX:5:2102:8856:13640,J00121:27:H3GGKBBXX:5:2221:24474:21500,J00121:27:H3GGKBBXX:5:1108:8207:18986,J00121:27:H3GGKBBXX:5:1227:31913:24823,J00121:27:H3GGKBBXX:5:1222:15595:9280,J00121:27:H3GGKBBXX:5:2110:11982:40754,J00121:27:H3GGKBBXX:5:1205:7872:8383,J00121:27:H3GGKBBXX:5:1223:26585:46821,J00121:27:H3GGKBBXX:5:1201:7131:30837,J00121:27:H3GGKBBXX:5:1213:12104:41387,J00121:27:H3GGKBBXX:5:1214:21592:32543,J00121:27:H3GGKBBXX:5:2210:15097:2334,J00121:27:H3GGKBBXX:5:1201:6015:41950,J00121:27:H3GGKBBXX:5:1114:4655:33193;sequence=TACAATCAGATACGAAATATTTAAGAATTGTATTATATTTATATTTGAGATATTAATATTTATAATAAATAAATTTTCATTTATTG;start=57453;subtype=IES;support_ref=1;support_variant=33;type=IES;
scaffold51_120_with_IES	MILORD	internal_eliminated_sequence	57707	57782	.	.	.	ID=MILORD.120.57707.57782;Name=MILORD.120.57707.57782;bounded_by_ta=TRUE;common_boundary=Both;end=57782;ies_id=IESPGM.PTET51.1.120.52865;ies_left_dist=0;ies_min_dist=0;ies_right_dist=0;junction_seq=aattaaattatgtagTAtcaattatctgcttt;read_names=J00121:27:H3GGKBBXX:5:2212:3650:15522,J00121:27:H3GGKBBXX:5:2213:29203:16753,J00121:27:H3GGKBBXX:5:1226:26991:27830,J00121:27:H3GGKBBXX:5:2205:25043:6835,J00121:27:H3GGKBBXX:5:2203:22922:23698,J00121:27:H3GGKBBXX:5:1204:11048:39840,J00121:27:H3GGKBBXX:5:2107:30107:40649,J00121:27:H3GGKBBXX:5:2104:6492:9332,J00121:27:H3GGKBBXX:5:2217:16995:40754,J00121:27:H3GGKBBXX:5:2217:20659:28850,J00121:27:H3GGKBBXX:5:2128:11282:1947,J00121:27:H3GGKBBXX:5:1124:12804:43726,J00121:27:H3GGKBBXX:5:1128:27306:34424,J00121:27:H3GGKBBXX:5:1119:26260:35602,J00121:27:H3GGKBBXX:5:1212:7263:7785,J00121:27:H3GGKBBXX:5:1226:3914:29870,J00121:27:H3GGKBBXX:5:1215:14083:2017,J00121:27:H3GGKBBXX:5:2109:24901:18652,J00121:27:H3GGKBBXX:5:2121:17908:32068,J00121:27:H3GGKBBXX:5:1216:11617:41458,J00121:27:H3GGKBBXX:5:2107:13595:40526,J00121:27:H3GGKBBXX:5:2213:28057:10194,J00121:27:H3GGKBBXX:5:1124:9516:48298,J00121:27:H3GGKBBXX:5:2209:18172:11108,J00121:27:H3GGKBBXX:5:2122:2960:27830,J00121:27:H3GGKBBXX:5:2121:22678:8787,J00121:27:H3GGKBBXX:5:1107:22546:11899,J00121:27:H3GGKBBXX:5:2223:29315:14203,J00121:27:H3GGKBBXX:5:2102:13484:31751,J00121:27:H3GGKBBXX:5:2111:13342:18986,J00121:27:H3GGKBBXX:5:2119:10419:6501,J00121:27:H3GGKBBXX:5:2213:13606:34670,J00121:27:H3GGKBBXX:5:2217:8085:45572,J00121:27:H3GGKBBXX:5:1221:27549:32947,J00121:27:H3GGKBBXX:5:1128:28757:29483,J00121:27:H3GGKBBXX:5:1101:9191:10880,J00121:27:H3GGKBBXX:5:2108:17604:30802,J00121:27:H3GGKBBXX:5:1223:20182:44974,J00121:27:H3GGKBBXX:5:1121:8227:30907,J00121:27:H3GGKBBXX:5:2202:19218:47383,J00121:27:H3GGKBBXX:5:2126:15524:39752,J00121:27:H3GGKBBXX:5:1103:11962:11530,J00121:27:H3GGKBBXX:5:2206:15727:16295,J00121:27:H3GGKBBXX:5:2203:20923:13869,J00121:27:H3GGKBBXX:5:2125:32309:10106,J00121:27:H3GGKBBXX:5:1126:9414:25087,J00121:27:H3GGKBBXX:5:1212:16122:15188,J00121:27:H3GGKBBXX:5:2110:9648:29079,J00121:27:H3GGKBBXX:5:2102:12824:40983,J00121:27:H3GGKBBXX:5:2213:15493:7627,J00121:27:H3GGKBBXX:5:2215:2777:15909,J00121:27:H3GGKBBXX:5:2121:18111:15574,J00121:27:H3GGKBBXX:5:2208:5528:48913,J00121:27:H3GGKBBXX:5:1204:19035:17667;sequence=TACATTCAGATTATTGAATACTTTAAAATAGATATTTATTTATTCAAATTACTTAATTTGTTAAATAAAATATCTA;start=57707;subtype=IES;support_ref=2;support_variant=54;type=IES;
scaffold51_120_with_IES	MILORD	internal_eliminated_sequence	58752	58779	.	.	.	ID=MILORD.120.58752.58779;Name=MILORD.120.58752.58779;bounded_by_ta=TRUE;common_boundary=None;end=58779;ies_id=IESPGM.PTET51.1.120.54314;ies_left_dist=480;ies_min_dist=480;ies_right_dist=498;junction_seq=gatattgttttttaaTAgaatctttacaatga;read_names=J00121:27:H3GGKBBXX:5:1128:24211:47594;sequence=TATATTAATTAAAATATTCTTTTTAATT;start=58752;subtype=MAC;support_ref=96;support_variant=1;type=CRYPTIC;
scaffold51_120_with_IES	MILORD	internal_eliminated_sequence	59232	59277	.	.	.	ID=MILORD.120.59232.59277;Name=MILORD.120.59232.59277;bounded_by_ta=TRUE;common_boundary=Both;end=59277;ies_id=IESPGM.PTET51.1.120.54314;ies_left_dist=0;ies_min_dist=0;ies_right_dist=0;junction_seq=ttatacaacttgaagTAaaagaacgtttacat;read_names=J00121:27:H3GGKBBXX:5:1125:18162:25263,J00121:27:H3GGKBBXX:5:2102:17614:27268,J00121:27:H3GGKBBXX:5:2204:23591:43286,J00121:27:H3GGKBBXX:5:2207:21663:19337,J00121:27:H3GGKBBXX:5:2228:14752:14361,J00121:27:H3GGKBBXX:5:2227:28473:18687,J00121:27:H3GGKBBXX:5:1114:10876:30151,J00121:27:H3GGKBBXX:5:2228:14915:14221,J00121:27:H3GGKBBXX:5:2105:23926:5429,J00121:27:H3GGKBBXX:5:2217:8552:31681,J00121:27:H3GGKBBXX:5:2215:22830:35743,J00121:27:H3GGKBBXX:5:1126:26616:9983;sequence=TATAATGAATTATTAAGAATCTTTATAAGATAGTTGAATTGAACTA;start=59232;subtype=IES;support_ref=117;support_variant=12;type=IES;
scaffold51_120_with_IES	MILORD	internal_eliminated_sequence	59377	59403	.	.	.	ID=MILORD.120.59377.59403;Name=MILORD.120.59377.59403;bounded_by_ta=TRUE;common_boundary=Both;end=59403;ies_id=IESPGM.PTET51.1.120.54413;ies_left_dist=0;ies_min_dist=0;ies_right_dist=0;junction_seq=atttaggtactcaatTAttctaaaataatgaa;read_names=J00121:27:H3GGKBBXX:5:2220:26971:19636,J00121:27:H3GGKBBXX:5:1125:26281:39963,J00121:27:H3GGKBBXX:5:2227:10450:32121,J00121:27:H3GGKBBXX:5:1219:5873:38855,J00121:27:H3GGKBBXX:5:1109:28422:21869,J00121:27:H3GGKBBXX:5:1116:21085:3741,J00121:27:H3GGKBBXX:5:1220:20212:27760,J00121:27:H3GGKBBXX:5:2228:29843:8611,J00121:27:H3GGKBBXX:5:1205:11840:19619,J00121:27:H3GGKBBXX:5:2112:22252:16172,J00121:27:H3GGKBBXX:5:1101:10439:15223,J00121:27:H3GGKBBXX:5:2204:14103:29729,J00121:27:H3GGKBBXX:5:2106:16467:28692,J00121:27:H3GGKBBXX:5:2203:15057:11548;sequence=TAAAGTTTAAGAAATATTATTTTATTA;start=59377;subtype=IES;support_ref=0;support_variant=14;type=IES;
scaffold51_120_with_IES	MILORD	internal_eliminated_sequence	59531	59558	.	.	.	ID=MILORD.120.59531.59558;Name=MILORD.120.59531.59558;bounded_by_ta=TRUE;common_boundary=Both;end=59558;ies_id=IESPGM.PTET51.1.120.54540;ies_left_dist=0;ies_min_dist=0;ies_right_dist=0;junction_seq=caataggtaatctacTActttctaaagctaaa;read_names=J00121:27:H3GGKBBXX:5:1215:17574:8734,J00121:27:H3GGKBBXX:5:1119:8714:1261,J00121:27:H3GGKBBXX:5:2208:3011:7627,J00121:27:H3GGKBBXX:5:2101:16924:32824,J00121:27:H3GGKBBXX:5:1226:4249:8049,J00121:27:H3GGKBBXX:5:2212:22993:9192,J00121:27:H3GGKBBXX:5:2117:9191:29131,J00121:27:H3GGKBBXX:5:2224:23419:42249,J00121:27:H3GGKBBXX:5:1208:18842:41282,J00121:27:H3GGKBBXX:5:1227:30097:44675,J00121:27:H3GGKBBXX:5:2206:5751:14238,J00121:27:H3GGKBBXX:5:1213:26007:28375,J00121:27:H3GGKBBXX:5:1126:16579:2299,J00121:27:H3GGKBBXX:5:1126:24992:6994,J00121:27:H3GGKBBXX:5:2109:7375:28411,J00121:27:H3GGKBBXX:5:1120:15524:28463,J00121:27:H3GGKBBXX:5:2124:21379:37976,J00121:27:H3GGKBBXX:5:1119:8704:1173,J00121:27:H3GGKBBXX:5:2205:25631:11372,J00121:27:H3GGKBBXX:5:2106:16001:6396,J00121:27:H3GGKBBXX:5:2227:8785:47559,J00121:27:H3GGKBBXX:5:2104:16143:14836,J00121:27:H3GGKBBXX:5:1102:24637:40455;sequence=TAATATTCAAAGATGAATCAACTTTCCA;start=59531;subtype=IES;support_ref=30;support_variant=23;type=IES;
scaffold51_120_with_IES	MILORD	internal_eliminated_sequence	59682	59708	.	.	.	ID=MILORD.120.59682.59708;Name=MILORD.120.59682.59708;bounded_by_ta=TRUE;common_boundary=Both;end=59708;ies_id=IESPGM.PTET51.1.120.54663;ies_left_dist=0;ies_min_dist=0;ies_right_dist=0;junction_seq=tatcaggtgattcttTAagagcaataaaaaat;read_names=J00121:27:H3GGKBBXX:5:1121:8014:25720,J00121:27:H3GGKBBXX:5:1201:3772:7433,J00121:27:H3GGKBBXX:5:2104:23723:10950,J00121:27:H3GGKBBXX:5:2102:20699:28076,J00121:27:H3GGKBBXX:5:1221:23297:22415,J00121:27:H3GGKBBXX:5:2213:14174:43919,J00121:27:H3GGKBBXX:5:2112:31020:39770,J00121:27:H3GGKBBXX:5:1109:3417:37554,J00121:27:H3GGKBBXX:5:2213:15605:19636,J00121:27:H3GGKBBXX:5:1118:13697:13517,J00121:27:H3GGKBBXX:5:2205:14468:25474,J00121:27:H3GGKBBXX:5:1226:28595:6976,J00121:27:H3GGKBBXX:5:2116:23896:12269,J00121:27:H3GGKBBXX:5:2218:26656:25210,J00121:27:H3GGKBBXX:5:2201:12662:32121,J00121:27:H3GGKBBXX:5:1120:6431:8523,J00121:27:H3GGKBBXX:5:1105:20821:36939,J00121:27:H3GGKBBXX:5:1123:26413:37554,J00121:27:H3GGKBBXX:5:2226:4888:45906,J00121:27:H3GGKBBXX:5:1213:16691:48983;sequence=TAAATCAAATTTGTTATTTTTTAATAA;start=59682;subtype=IES;support_ref=0;support_variant=20;type=IES;
scaffold51_120_with_IES	MILORD	internal_eliminated_sequence	59838	59865	.	.	.	ID=MILORD.120.59838.59865;Name=MILORD.120.59838.59865;bounded_by_ta=TRUE;common_boundary=Both;end=59865;ies_id=IESPGM.PTET51.1.120.54792;ies_left_dist=0;ies_min_dist=0;ies_right_dist=0;junction_seq=ttttagcatattgttTAgggtaaaaataaaaa;read_names=J00121:27:H3GGKBBXX:5:2202:23663:16893,J00121:27:H3GGKBBXX:5:2115:15463:34582,J00121:27:H3GGKBBXX:5:2109:31801:3916,J00121:27:H3GGKBBXX:5:2113:28310:6202,J00121:27:H3GGKBBXX:5:2115:24566:4215,J00121:27:H3GGKBBXX:5:1108:21460:18493,J00121:27:H3GGKBBXX:5:1101:8613:48843,J00121:27:H3GGKBBXX:5:2213:25621:43603,J00121:27:H3GGKBBXX:5:2220:17543:26969,J00121:27:H3GGKBBXX:5:1226:29843:27672,J00121:27:H3GGKBBXX:5:2124:6695:14502,J00121:27:H3GGKBBXX:5:2122:10379:18775,J00121:27:H3GGKBBXX:5:1217:15859:11249,J00121:27:H3GGKBBXX:5:2203:5578:23470,J00121:27:H3GGKBBXX:5:2206:12723:11688,J00121:27:H3GGKBBXX:5:2108:7030:37308,J00121:27:H3GGKBBXX:5:1226:29812:27725,J00121:27:H3GGKBBXX:5:1116:20882:44253,J00121:27:H3GGKBBXX:5:1216:9983:27936,J00121:27:H3GGKBBXX:5:1207:7111:29466,J00121:27:H3GGKBBXX:5:2124:29396:5728,J00121:27:H3GGKBBXX:5:1114:23784:29905,J00121:27:H3GGKBBXX:5:1113:12753:24437;sequence=TAATAAAGCTTAGTAATTAAAAATGAAT;start=59838;subtype=IES;support_ref=12;support_variant=23;type=IES;
scaffold51_120_with_IES	MILORD	internal_eliminated_sequence	59841	59865	.	.	.	ID=MILORD.120.59841.59865;Name=MILORD.120.59841.59865;bounded_by_ta=TRUE;common_boundary=RIGHT;end=59865;ies_id=IESPGM.PTET51.1.120.54792;ies_left_dist=-3;ies_min_dist=0;ies_right_dist=0;junction_seq=tagcatattgtttaaTAgggtaaaaataaaaa;read_names=J00121:27:H3GGKBBXX:5:2202:26910:38345;sequence=TAAAGCTTAGTAATTAAAAATGAAT;start=59841;subtype=PARTIAL_INTERNAL;support_ref=4;support_variant=1;type=ALTERNATIVE;
scaffold51_120_with_IES	MILORD	internal_eliminated_sequence	59995	60053	.	.	.	ID=MILORD.120.59995.60053;Name=MILORD.120.59995.60053;bounded_by_ta=TRUE;common_boundary=LEFT;end=60053;ies_id=IESPGM.PTET51.1.120.54921;ies_left_dist=0;ies_min_dist=0;ies_right_dist=-30;junction_seq=cgaaagctgagcttcTAaccttgtatgataaa;read_names=J00121:27:H3GGKBBXX:5:1221:21379:43111;sequence=TATTGTTAGTATGCAAATTGAAAGTTGGATAAGAATAAAAGAGAAATTTGATGAAGCTA;start=59995;subtype=PARTIAL_EXTERNAL;support_ref=18;support_variant=1;type=ALTERNATIVE;
scaffold51_120_with_IES	MILORD	internal_eliminated_sequence	59995	60023	.	.	.	ID=MILORD.120.59995.60023;Name=MILORD.120.59995.60023;bounded_by_ta=TRUE;common_boundary=Both;end=60023;ies_id=IESPGM.PTET51.1.120.54921;ies_left_dist=0;ies_min_dist=0;ies_right_dist=0;junction_seq=cgaaagctgagcttcTAagaataaaagagaaa;read_names=J00121:27:H3GGKBBXX:5:1115:12591:3160,J00121:27:H3GGKBBXX:5:2117:6766:19197,J00121:27:H3GGKBBXX:5:1119:19187:17720,J00121:27:H3GGKBBXX:5:1124:16467:24683,J00121:27:H3GGKBBXX:5:1223:14225:20867,J00121:27:H3GGKBBXX:5:2128:4970:46575,J00121:27:H3GGKBBXX:5:2101:11089:19548,J00121:27:H3GGKBBXX:5:2214:23591:35092,J00121:27:H3GGKBBXX:5:1126:19207:13640,J00121:27:H3GGKBBXX:5:1223:7151:18212,J00121:27:H3GGKBBXX:5:1224:7588:37994,J00121:27:H3GGKBBXX:5:1221:10693:23294,J00121:27:H3GGKBBXX:5:2119:10328:6062,J00121:27:H3GGKBBXX:5:2218:3630:26951,J00121:27:H3GGKBBXX:5:1126:7618:47084,J00121:27:H3GGKBBXX:5:2102:11759:9631,J00121:27:H3GGKBBXX:5:2116:16559:13799,J00121:27:H3GGKBBXX:5:1117:8724:26459,J00121:27:H3GGKBBXX:5:2123:23368:9702,J00121:27:H3GGKBBXX:5:1226:21816:39119,J00121:27:H3GGKBBXX:5:1112:25570:15381,J00121:27:H3GGKBBXX:5:2210:12631:11741,J00121:27:H3GGKBBXX:5:2213:12124:15434,J00121:27:H3GGKBBXX:5:2111:17543:4004,J00121:27:H3GGKBBXX:5:2222:28544:15258,J00121:27:H3GGKBBXX:5:2205:21663:40965,J00121:27:H3GGKBBXX:5:1221:29031:34002,J00121:27:H3GGKBBXX:5:1126:22851:15768,J00121:27:H3GGKBBXX:5:2217:13880:36095,J00121:27:H3GGKBBXX:5:2125:5254:31769,J00121:27:H3GGKBBXX:5:1125:26666:29694,J00121:27:H3GGKBBXX:5:2116:26940:1437,J00121:27:H3GGKBBXX:5:1210:17980:14150,J00121:27:H3GGKBBXX:5:2103:25804:36077,J00121:27:H3GGKBBXX:5:2102:6644:41950,J00121:27:H3GGKBBXX:5:2126:15402:45379,J00121:27:H3GGKBBXX:5:1227:16264:4145,J00121:27:H3GGKBBXX:5:1116:1996:43392,J00121:27:H3GGKBBXX:5:1116:17787:47893,J00121:27:H3GGKBBXX:5:2126:24657:46680,J00121:27:H3GGKBBXX:5:1101:5386:48772,J00121:27:H3GGKBBXX:5:2204:6837:23259;sequence=TATTGTTAGTATGCAAATTGAAAGTTGGA;start=59995;subtype=IES;support_ref=54;support_variant=42;type=IES;
scaffold51_120_with_IES	MILORD	internal_eliminated_sequence	60282	60309	.	.	.	ID=MILORD.120.60282.60309;Name=MILORD.120.60282.60309;bounded_by_ta=TRUE;common_boundary=Both;end=60309;ies_id=IESPGM.PTET51.1.120.55179;ies_left_dist=0;ies_min_dist=0;ies_right_dist=0;junction_seq=aattaggggattgctTAaaattagaagagaaa;read_names=J00121:27:H3GGKBBXX:5:2222:5649:22080,J00121:27:H3GGKBBXX:5:1123:22597:10616,J00121:27:H3GGKBBXX:5:2207:20963:6449,J00121:27:H3GGKBBXX:5:2113:25154:25492,J00121:27:H3GGKBBXX:5:2219:5984:4374,J00121:27:H3GGKBBXX:5:1217:14509:20586,J00121:27:H3GGKBBXX:5:1205:7050:18740,J00121:27:H3GGKBBXX:5:1228:18812:11899,J00121:27:H3GGKBBXX:5:2107:24759:32719,J00121:27:H3GGKBBXX:5:1203:12905:48087,J00121:27:H3GGKBBXX:5:2207:21998:34090,J00121:27:H3GGKBBXX:5:1128:17736:19496,J00121:27:H3GGKBBXX:5:1105:22810:13763,J00121:27:H3GGKBBXX:5:1208:13575:8770,J00121:27:H3GGKBBXX:5:2202:13240:36745,J00121:27:H3GGKBBXX:5:2219:22536:26512,J00121:27:H3GGKBBXX:5:2202:13301:36780,J00121:27:H3GGKBBXX:5:1128:8288:10968,J00121:27:H3GGKBBXX:5:2128:2940:39717,J00121:27:H3GGKBBXX:5:2214:12926:8981,J00121:27:H3GGKBBXX:5:1211:13667:10510,J00121:27:H3GGKBBXX:5:1101:31355:33668,J00121:27:H3GGKBBXX:5:2117:28858:13552,J00121:27:H3GGKBBXX:5:1128:12723:30011,J00121:27:H3GGKBBXX:5:1113:28767:39383,J00121:27:H3GGKBBXX:5:1216:11353:14273;sequence=TAAATAATTCAAAGTTGATTAACTTGTT;start=60282;subtype=IES;support_ref=21;support_variant=26;type=IES;
scaffold51_120_with_IES	MILORD	internal_eliminated_sequence	62494	62521	.	.	.	ID=MILORD.120.62494.62521;Name=MILORD.120.62494.62521;bounded_by_ta=TRUE;common_boundary=Both;end=62521;ies_id=IESPGM.PTET51.1.120.57363;ies_left_dist=0;ies_min_dist=0;ies_right_dist=0;junction_seq=aaagggtttggttagTActtcgttggattaga;read_names=J00121:27:H3GGKBBXX:5:1223:10470:24384,J00121:27:H3GGKBBXX:5:1113:3457:10299,J00121:27:H3GGKBBXX:5:1109:10196:38574,J00121:27:H3GGKBBXX:5:1208:21785:34952,J00121:27:H3GGKBBXX:5:1103:10744:39805,J00121:27:H3GGKBBXX:5:1120:18233:13324,J00121:27:H3GGKBBXX:5:2206:22100:33246,J00121:27:H3GGKBBXX:5:1118:15037:12040,J00121:27:H3GGKBBXX:5:2223:30888:29096,J00121:27:H3GGKBBXX:5:2209:17736:26986,J00121:27:H3GGKBBXX:5:1212:29792:28463,J00121:27:H3GGKBBXX:5:2108:5244:10581,J00121:27:H3GGKBBXX:5:2102:24748:7451,J00121:27:H3GGKBBXX:5:2102:24748:6853,J00121:27:H3GGKBBXX:5:2103:24769:22924,J00121:27:H3GGKBBXX:5:1205:6837:47489,J00121:27:H3GGKBBXX:5:2214:14377:43955,J00121:27:H3GGKBBXX:5:2113:20070:28639,J00121:27:H3GGKBBXX:5:1217:21805:24718,J00121:27:H3GGKBBXX:5:2219:23297:9895,J00121:27:H3GGKBBXX:5:2101:3772:12849,J00121:27:H3GGKBBXX:5:1214:5477:42917,J00121:27:H3GGKBBXX:5:1203:9130:38873,J00121:27:H3GGKBBXX:5:1203:8988:26705,J00121:27:H3GGKBBXX:5:1208:30310:9666,J00121:27:H3GGKBBXX:5:2104:8105:45572,J00121:27:H3GGKBBXX:5:1220:25449:12462;sequence=TATAATAGGTTCATATTGTTGATGTGTG;start=62494;subtype=IES;support_ref=57;support_variant=27;type=IES;
scaffold51_120_with_IES	MILORD	internal_eliminated_sequence	62734	62764	.	.	.	ID=MILORD.120.62734.62764;Name=MILORD.120.62734.62764;bounded_by_ta=TRUE;common_boundary=None;end=62764;ies_id=IESPGM.PTET51.1.120.57363;ies_left_dist=-240;ies_min_dist=240;ies_right_dist=-243;junction_seq=gtcttggacttgtctTAaaacacttaagacaa;read_names=J00121:27:H3GGKBBXX:5:1215:21481:10581;sequence=TACAACTTAATCTAGAATTATCAAGTTCATA;start=62734;subtype=MAC;support_ref=97;support_variant=1;type=CRYPTIC;
scaffold51_120_with_IES	MILORD	internal_eliminated_sequence	63471	63498	.	.	.	ID=MILORD.120.63471.63498;Name=MILORD.120.63471.63498;bounded_by_ta=TRUE;common_boundary=Both;end=63498;ies_id=IESPGM.PTET51.1.120.58312;ies_left_dist=0;ies_min_dist=0;ies_right_dist=0;junction_seq=ctccattgcatcaatTAatgatgaattttgat;read_names=J00121:27:H3GGKBBXX:5:2220:25652:19566,J00121:27:H3GGKBBXX:5:2217:14671:46469,J00121:27:H3GGKBBXX:5:2203:30015:37290,J00121:27:H3GGKBBXX:5:2103:10835:11688,J00121:27:H3GGKBBXX:5:2201:11058:45414,J00121:27:H3GGKBBXX:5:2128:24576:3741,J00121:27:H3GGKBBXX:5:2218:26271:12023,J00121:27:H3GGKBBXX:5:2115:11160:16542,J00121:27:H3GGKBBXX:5:1228:24444:32314,J00121:27:H3GGKBBXX:5:2214:28402:31013,J00121:27:H3GGKBBXX:5:2115:19187:38082,J00121:27:H3GGKBBXX:5:2102:29427:33844,J00121:27:H3GGKBBXX:5:2218:25641:7802,J00121:27:H3GGKBBXX:5:1208:9090:42108,J00121:27:H3GGKBBXX:5:1214:11343:29307,J00121:27:H3GGKBBXX:5:1203:11606:25861,J00121:27:H3GGKBBXX:5:2111:7720:32947,J00121:27:H3GGKBBXX:5:1221:10927:20533,J00121:27:H3GGKBBXX:5:1212:2940:38310,J00121:27:H3GGKBBXX:5:2209:19644:25685,J00121:27:H3GGKBBXX:5:2115:3376:26863,J00121:27:H3GGKBBXX:5:2102:13677:27549,J00121:27:H3GGKBBXX:5:2106:10825:25703,J00121:27:H3GGKBBXX:5:2202:19106:28411,J00121:27:H3GGKBBXX:5:2228:4655:8119,J00121:27:H3GGKBBXX:5:2226:7293:38504,J00121:27:H3GGKBBXX:5:1216:23764:15487,J00121:27:H3GGKBBXX:5:2217:13667:27180,J00121:27:H3GGKBBXX:5:1116:8044:30837,J00121:27:H3GGKBBXX:5:1222:28290:6800,J00121:27:H3GGKBBXX:5:2107:21826:9772,J00121:27:H3GGKBBXX:5:2213:15189:35620,J00121:27:H3GGKBBXX:5:1113:23916:4602,J00121:27:H3GGKBBXX:5:2213:29000:16964,J00121:27:H3GGKBBXX:5:2210:10368:42671,J00121:27:H3GGKBBXX:5:2218:12317:10704,J00121:27:H3GGKBBXX:5:1117:27813:30978,J00121:27:H3GGKBBXX:5:2220:9283:44904,J00121:27:H3GGKBBXX:5:1128:8684:6378,J00121:27:H3GGKBBXX:5:2215:17929:8013,J00121:27:H3GGKBBXX:5:1125:9171:36024,J00121:27:H3GGKBBXX:5:1124:9080:5657,J00121:27:H3GGKBBXX:5:2213:31801:33914,J00121:27:H3GGKBBXX:5:2105:23054:9438,J00121:27:H3GGKBBXX:5:2216:21805:8049,J00121:27:H3GGKBBXX:5:1208:4746:19847;sequence=TACAGTAAGGTTATTATCTAATTATCTA;start=63471;subtype=IES;support_ref=0;support_variant=46;type=IES;
scaffold51_120_with_IES	MILORD	internal_eliminated_sequence	63985	64042	.	.	.	ID=MILORD.120.63985.64042;Name=MILORD.120.63985.64042;bounded_by_ta=TRUE;common_boundary=Both;end=64042;ies_id=IESPGM.PTET51.1.120.58798;ies_left_dist=0;ies_min_dist=0;ies_right_dist=0;junction_seq=attagaaatgtatatTAgatgagacattaaat;read_names=J00121:27:H3GGKBBXX:5:2101:24566:14906,J00121:27:H3GGKBBXX:5:1116:12560:1420,J00121:27:H3GGKBBXX:5:1126:24342:39840,J00121:27:H3GGKBBXX:5:1213:10602:13042,J00121:27:H3GGKBBXX:5:1117:3721:25351,J00121:27:H3GGKBBXX:5:2217:32542:41880,J00121:27:H3GGKBBXX:5:1107:10033:20287,J00121:27:H3GGKBBXX:5:1106:20314:39822,J00121:27:H3GGKBBXX:5:1116:16173:42425,J00121:27:H3GGKBBXX:5:1219:10896:8945,J00121:27:H3GGKBBXX:5:2221:9354:22450,J00121:27:H3GGKBBXX:5:1219:20293:37888,J00121:27:H3GGKBBXX:5:2103:25022:1877;sequence=TATAGTTTATTTTTCTATTTTTTTTAATAAATCTAGTTCTAATTCTAATATTTGAGTA;start=63985;subtype=IES;support_ref=2;support_variant=13;type=IES;
scaffold51_120_with_IES	MILORD	internal_eliminated_sequence	64503	64530	.	.	.	ID=MILORD.120.64503.64530;Name=MILORD.120.64503.64530;bounded_by_ta=TRUE;common_boundary=Both;end=64530;ies_id=IESPGM.PTET51.1.120.59258;ies_left_dist=0;ies_min_dist=0;ies_right_dist=0;junction_seq=gctaggatgtacaatTAatcttaaatgaatac;read_names=J00121:27:H3GGKBBXX:5:2120:6593:6519,J00121:27:H3GGKBBXX:5:1217:25104:19671,J00121:27:H3GGKBBXX:5:1206:7923:14203,J00121:27:H3GGKBBXX:5:1125:12946:16682,J00121:27:H3GGKBBXX:5:1117:4422:20586,J00121:27:H3GGKBBXX:5:2126:4249:25034,J00121:27:H3GGKBBXX:5:1102:11931:12392,J00121:27:H3GGKBBXX:5:2219:18304:45133,J00121:27:H3GGKBBXX:5:2106:15311:45150,J00121:27:H3GGKBBXX:5:1213:19065:17474,J00121:27:H3GGKBBXX:5:2219:17736:1279,J00121:27:H3GGKBBXX:5:2225:23043:14414,J00121:27:H3GGKBBXX:5:1102:22120:33703,J00121:27:H3GGKBBXX:5:2206:6076:31294,J00121:27:H3GGKBBXX:5:2222:19674:12761,J00121:27:H3GGKBBXX:5:2122:24982:23751,J00121:27:H3GGKBBXX:5:1121:7019:8594,J00121:27:H3GGKBBXX:5:2201:19522:8594,J00121:27:H3GGKBBXX:5:1102:18528:43796,J00121:27:H3GGKBBXX:5:1211:25428:20023,J00121:27:H3GGKBBXX:5:1220:5994:35831,J00121:27:H3GGKBBXX:5:1204:10176:46944,J00121:27:H3GGKBBXX:5:1119:27894:37062,J00121:27:H3GGKBBXX:5:2224:8014:26916,J00121:27:H3GGKBBXX:5:1108:11647:3283,J00121:27:H3GGKBBXX:5:1206:5446:11319,J00121:27:H3GGKBBXX:5:2223:22800:19232,J00121:27:H3GGKBBXX:5:1121:8937:42267,J00121:27:H3GGKBBXX:5:1112:30147:45748,J00121:27:H3GGKBBXX:5:2120:13606:21483,J00121:27:H3GGKBBXX:5:1103:10033:35866,J00121:27:H3GGKBBXX:5:2216:3092:42056,J00121:27:H3GGKBBXX:5:1112:4635:9280,J00121:27:H3GGKBBXX:5:2217:8237:45660,J00121:27:H3GGKBBXX:5:2219:19370:45572,J00121:27:H3GGKBBXX:5:1210:21917:30855,J00121:27:H3GGKBBXX:5:2207:28280:26687,J00121:27:H3GGKBBXX:5:1103:28402:46240,J00121:27:H3GGKBBXX:5:1104:14448:22872,J00121:27:H3GGKBBXX:5:2206:16021:7521;sequence=TATAGATCACATTTATTCAATATAACCA;start=64503;subtype=IES;support_ref=0;support_variant=40;type=IES;
scaffold51_120_with_IES	MILORD	internal_eliminated_sequence	64793	64820	.	.	.	ID=MILORD.120.64793.64820;Name=MILORD.120.64793.64820;bounded_by_ta=TRUE;common_boundary=Both;end=64820;ies_id=IESPGM.PTET51.1.120.59520;ies_left_dist=0;ies_min_dist=0;ies_right_dist=0;junction_seq=atctagtctatgacaTAaataactatgcatct;read_names=J00121:27:H3GGKBBXX:5:2120:28838:37255,J00121:27:H3GGKBBXX:5:2110:18517:41739,J00121:27:H3GGKBBXX:5:2111:19786:24771,J00121:27:H3GGKBBXX:5:1205:10186:25615,J00121:27:H3GGKBBXX:5:1113:1245:11495,J00121:27:H3GGKBBXX:5:1212:10287:47419,J00121:27:H3GGKBBXX:5:2105:30614:12691,J00121:27:H3GGKBBXX:5:1219:12794:6150,J00121:27:H3GGKBBXX:5:2218:16802:24384,J00121:27:H3GGKBBXX:5:2110:12855:11847,J00121:27:H3GGKBBXX:5:2224:16772:40684,J00121:27:H3GGKBBXX:5:2115:18264:37607,J00121:27:H3GGKBBXX:5:2223:9770:11917,J00121:27:H3GGKBBXX:5:2110:14560:25773,J00121:27:H3GGKBBXX:5:1101:10044:9684,J00121:27:H3GGKBBXX:5:2218:20770:20146,J00121:27:H3GGKBBXX:5:2101:23987:9508,J00121:27:H3GGKBBXX:5:1113:19847:34196,J00121:27:H3GGKBBXX:5:2122:23094:44746,J00121:27:H3GGKBBXX:5:2107:21268:29905,J00121:27:H3GGKBBXX:5:2120:9059:20252,J00121:27:H3GGKBBXX:5:1211:2869:41071,J00121:27:H3GGKBBXX:5:1211:10216:10088,J00121:27:H3GGKBBXX:5:2224:27661:11266,J00121:27:H3GGKBBXX:5:2105:17898:4725,J00121:27:H3GGKBBXX:5:2227:17939:32086,J00121:27:H3GGKBBXX:5:2122:9820:36552,J00121:27:H3GGKBBXX:5:2121:19431:7345,J00121:27:H3GGKBBXX:5:2109:29467:12954;sequence=TATAATTAATTAAATAATGATTTAACTA;start=64793;subtype=IES;support_ref=0;support_variant=29;type=IES;
scaffold51_120_with_IES	MILORD	internal_eliminated_sequence	65062	65110	.	.	.	ID=MILORD.120.65062.65110;Name=MILORD.120.65062.65110;bounded_by_ta=TRUE;common_boundary=Both;end=65110;ies_id=IESPGM.PTET51.1.120.59761;ies_left_dist=0;ies_min_dist=0;ies_right_dist=0;junction_seq=caactaaataattagTAatcataactagtttt;read_names=J00121:27:H3GGKBBXX:5:1106:18832:41229,J00121:27:H3GGKBBXX:5:1106:18873:41194,J00121:27:H3GGKBBXX:5:1217:23013:16471;sequence=TAGAGTTGATCCACGATAATCCTAATAGCTATTGTTTTCTCTTGAACCA;start=65062;subtype=IES;support_ref=22;support_variant=3;type=IES;
scaffold51_120_with_IES	MILORD	internal_eliminated_sequence	65129	65184	.	.	.	ID=MILORD.120.65129.65184;Name=MILORD.120.65129.65184;bounded_by_ta=TRUE;common_boundary=Both;end=65184;ies_id=IESPGM.PTET51.1.120.59779;ies_left_dist=0;ies_min_dist=0;ies_right_dist=0;junction_seq=tcataactagttttgTAacagtaaaagaaatt;read_names=J00121:27:H3GGKBBXX:5:2113:3498:36464,J00121:27:H3GGKBBXX:5:1211:12926:46539,J00121:27:H3GGKBBXX:5:2222:6847:34037,J00121:27:H3GGKBBXX:5:1213:23186:36499,J00121:27:H3GGKBBXX:5:1223:17878:12251,J00121:27:H3GGKBBXX:5:2101:12702:6554,J00121:27:H3GGKBBXX:5:2101:2372:9684,J00121:27:H3GGKBBXX:5:1203:18944:30521,J00121:27:H3GGKBBXX:5:1226:13667:39383,J00121:27:H3GGKBBXX:5:2102:21440:8717,J00121:27:H3GGKBBXX:5:1224:30695:31435,J00121:27:H3GGKBBXX:5:2215:30553:15996,J00121:27:H3GGKBBXX:5:1206:11180:22837,J00121:27:H3GGKBBXX:5:2215:22465:41370,J00121:27:H3GGKBBXX:5:1209:23937:33756,J00121:27:H3GGKBBXX:5:2221:6502:29536,J00121:27:H3GGKBBXX:5:2113:10297:24648;sequence=TATTGTAAGTAGCTTATAGCAATATTGAGTTATGTGTTTTAATACTCTGATGACAA;start=65129;subtype=IES;support_ref=14;support_variant=17;type=IES;
scaffold51_120_with_IES	MILORD	internal_eliminated_sequence	66286	66397	.	.	.	ID=MILORD.120.66286.66397;Name=MILORD.120.66286.66397;bounded_by_ta=TRUE;common_boundary=Both;end=66397;ies_id=IESPGM.PTET51.1.120.60880;ies_left_dist=0;ies_min_dist=0;ies_right_dist=0;junction_seq=tgtaaatataaagatTAataaagctattccag;read_names=J00121:27:H3GGKBBXX:5:2227:29488:41194,J00121:27:H3GGKBBXX:5:2105:27001:5446,J00121:27:H3GGKBBXX:5:2217:9699:15311,J00121:27:H3GGKBBXX:5:2209:27742:28147,J00121:27:H3GGKBBXX:5:1215:7872:18827,J00121:27:H3GGKBBXX:5:1104:10074:33088,J00121:27:H3GGKBBXX:5:1126:14336:23979,J00121:27:H3GGKBBXX:5:1112:16802:26810,J00121:27:H3GGKBBXX:5:2116:16640:15627,J00121:27:H3GGKBBXX:5:1221:15219:15592,J00121:27:H3GGKBBXX:5:2118:7598:47823,J00121:27:H3GGKBBXX:5:1225:17858:24032,J00121:27:H3GGKBBXX:5:1104:15990:35919,J00121:27:H3GGKBBXX:5:1207:27468:8752;sequence=TATACTCATTCACTTAATTTAGATATTTACAGCAGGGAGACAAATAATTAGAAATCATGAATGGGTGAAATTGAAATAAAGTAAATGCTGACTGTAATTTATTAATGAACCA;start=66286;subtype=IES;support_ref=82;support_variant=14;type=IES;
scaffold51_120_with_IES	MILORD	internal_eliminated_sequence	66313	66379	.	.	.	ID=MILORD.120.66313.66379;Name=MILORD.120.66313.66379;bounded_by_ta=TRUE;common_boundary=None;end=66379;ies_id=IESPGM.PTET51.1.120.60880;ies_left_dist=-27;ies_min_dist=18;ies_right_dist=18;junction_seq=cttaatttagatattTAatttattaatgaacc;read_names=J00121:27:H3GGKBBXX:5:1115:9688:40614;sequence=TACAGCAGGGAGACAAATAATTAGAAATCATGAATGGGTGAAATTGAAATAAAGTAAATGCTGACTG;start=66313;subtype=INTERNAL;support_ref=40;support_variant=1;type=ALTERNATIVE;
scaffold51_120_with_IES	MILORD	internal_eliminated_sequence	66502	66544	.	.	.	ID=MILORD.120.66502.66544;Name=MILORD.120.66502.66544;bounded_by_ta=TRUE;common_boundary=Both;end=66544;ies_id=IESPGM.PTET51.1.120.60984;ies_left_dist=0;ies_min_dist=0;ies_right_dist=0;junction_seq=atttcgtaatccttgTAttaaaatcccagagc;read_names=J00121:27:H3GGKBBXX:5:1212:10328:40315,J00121:27:H3GGKBBXX:5:2106:26403:28182,J00121:27:H3GGKBBXX:5:1213:19796:14308,J00121:27:H3GGKBBXX:5:1228:12713:27989,J00121:27:H3GGKBBXX:5:1126:17330:30820,J00121:27:H3GGKBBXX:5:2111:9962:22274,J00121:27:H3GGKBBXX:5:2223:24180:25281,J00121:27:H3GGKBBXX:5:1221:21034:6255,J00121:27:H3GGKBBXX:5:1107:13555:40526,J00121:27:H3GGKBBXX:5:2111:20943:10422,J00121:27:H3GGKBBXX:5:2218:30431:3477,J00121:27:H3GGKBBXX:5:1212:12733:28868,J00121:27:H3GGKBBXX:5:2103:21552:17315,J00121:27:H3GGKBBXX:5:1117:21217:12093,J00121:27:H3GGKBBXX:5:2216:31121:8822,J00121:27:H3GGKBBXX:5:1110:20638:8805,J00121:27:H3GGKBBXX:5:1217:27022:26687,J00121:27:H3GGKBBXX:5:2224:25915:19707,J00121:27:H3GGKBBXX:5:1123:26707:37185,J00121:27:H3GGKBBXX:5:1216:21034:19337,J00121:27:H3GGKBBXX:5:2103:21186:7222,J00121:27:H3GGKBBXX:5:1126:15514:1613,J00121:27:H3GGKBBXX:5:1210:11688:19988,J00121:27:H3GGKBBXX:5:1214:14275:20814;sequence=TACAGTTGAATAATTCATATAGAATGCTGTTTGACAATTACTA;start=66502;subtype=IES;support_ref=60;support_variant=24;type=IES;
scaffold51_120_with_IES	MILORD	internal_eliminated_sequence	68354	68428	.	.	.	ID=MILORD.120.68354.68428;Name=MILORD.120.68354.68428;bounded_by_ta=TRUE;common_boundary=Both;end=68428;ies_id=IESPGM.PTET51.1.120.62793;ies_left_dist=0;ies_min_dist=0;ies_right_dist=0;junction_seq=agttagtagagaattTAccgaaacctaaaaga;read_names=J00121:27:H3GGKBBXX:5:1204:12763:14115,J00121:27:H3GGKBBXX:5:2108:25347:40350,J00121:27:H3GGKBBXX:5:2124:7009:4356,J00121:27:H3GGKBBXX:5:2221:19603:1806,J00121:27:H3GGKBBXX:5:2206:17168:44324,J00121:27:H3GGKBBXX:5:2219:8958:40016,J00121:27:H3GGKBBXX:5:2111:8542:8383,J00121:27:H3GGKBBXX:5:2111:29315:14273,J00121:27:H3GGKBBXX:5:1216:26474:22010,J00121:27:H3GGKBBXX:5:2204:20293:38556,J00121:27:H3GGKBBXX:5:1104:8653:38046,J00121:27:H3GGKBBXX:5:1120:21572:48685;sequence=TATAGTTCATTTTTATATCTATTTATAATTAAATAAATTTATTAGCAAATGATTAAATTACTAATTAAAATACTA;start=68354;subtype=IES;support_ref=70;support_variant=12;type=IES;
```
