## Supplementary material for "RNA-mediated nucleosome depletion is required for elimination of transposon-derived DNA": NOWA1_MILORD.gff3 (part 11 of 92)

```
scaffold51_120_with_IES	MILORD	internal_eliminated_sequence	69797	69912	.	.	.	ID=MILORD.120.69797.69912;Name=MILORD.120.69797.69912;bounded_by_ta=TRUE;common_boundary=Both;end=69912;ies_id=IESPGM.PTET51.1.120.64161;ies_left_dist=0;ies_min_dist=0;ies_right_dist=0;junction_seq=ttgaaaatgcatataTAggattttgtaatcct;read_names=J00121:27:H3GGKBBXX:5:1226:21024:36059,J00121:27:H3GGKBBXX:5:1115:8491:3407,J00121:27:H3GGKBBXX:5:2227:20760:33457,J00121:27:H3GGKBBXX:5:1108:17726:36640,J00121:27:H3GGKBBXX:5:2219:5873:41282,J00121:27:H3GGKBBXX:5:2204:8836:13183,J00121:27:H3GGKBBXX:5:2219:13220:22643,J00121:27:H3GGKBBXX:5:2204:19542:22626,J00121:27:H3GGKBBXX:5:1224:25205:7750,J00121:27:H3GGKBBXX:5:2216:28047:44816,J00121:27:H3GGKBBXX:5:2221:7446:6484,J00121:27:H3GGKBBXX:5:2219:13423:22608,J00121:27:H3GGKBBXX:5:1213:23642:19742,J00121:27:H3GGKBBXX:5:1219:12814:2387,J00121:27:H3GGKBBXX:5:2119:22546:35884,J00121:27:H3GGKBBXX:5:1226:9008:7187,J00121:27:H3GGKBBXX:5:1201:19979:15082,J00121:27:H3GGKBBXX:5:1203:20679:3916,J00121:27:H3GGKBBXX:5:2124:15564:40420,J00121:27:H3GGKBBXX:5:1121:28696:40069,J00121:27:H3GGKBBXX:5:1220:28331:38099;sequence=TACAGTCTATCAGTTATTTTTATTTTATTTATTAATTTTATTATAATAAAGTCCATATATACCATAATATCATCTGAGCATTGAGAGTTTAATTAAAAAGCTTTCTATATCTCCTG;start=69797;subtype=IES;support_ref=0;support_variant=21;type=IES;
scaffold51_120_with_IES	MILORD	internal_eliminated_sequence	69797	71741	.	.	.	ID=MILORD.120.69797.71741;Name=MILORD.120.69797.71741;bounded_by_ta=TRUE;common_boundary=LEFT;end=71741;ies_id=IESPGM.PTET51.1.120.64161;ies_left_dist=0;ies_min_dist=0;ies_right_dist=-1829;junction_seq=ttgaaaatgcatataTAgcatccagattaact;read_names=J00121:27:H3GGKBBXX:5:1123:3782:29466;sequence=TACAGTCTATCAGTTATTTTTATTTTATTTATTAATTTTATTATAATAAAGTCCATATATACCATAATATCATCTGAGCATTGAGAGTTTAATTAAAAAGCTTTCTATATCTCCTGTAGGATTTTGTAATCCTTACTTTGAATTTGGCTAGATTACAATATAATGCCAAAGGAGGAAATCAGCTTATATTTTAGTAAATATTAAAAAAGATGGAGAGTATTATTTTTCTGCCTATTATAGATTATAAATGGGAAGATTGAACTATAAAAATCTTAAAGAATGTTTAAATAATAATCAAAAGACTTATAACAATTATATGAATATTCAGAAATGCGTTTGATACTATCTAAAATGAATAAGAATAATTCCATTTAACCTTTAACATATAAGACTGAAACAGATACAATTAATCTATATAAATATTTAATGTCTCTAAGATTAATTCTTATATTTATAATTAAATCAAATTAATTATTCTGATTCGATTATCCTATAAACATCTCTATTACTGTATGAGTTTTAATATATTTGGAAGATTATAGAAAGGTCAATATATTCTTCAGCTTAAAGCTAATTGGGTAATGGAAGGGTGGGATTAGAATGATGTTCCTTTAGCCTCATATGGAGAAGACACAACTGAAATGAAATTTTGTTAGAAAATATCGAATTTCTAATAAGCATCTATCTTATTTGAAGCAAAAGAAAAAAGAACAGAAGCTAAGCCTCTTAATCCTTCTCATCCTGAACTTGTTGTATTGAAGAATAAATCTTTAGCATATGGGTATTATATTAAATAATTAGATATCCTTACCTTTATAGTTGAAATGCTAGATATAATTATATTATTAAAATTTATCCAAAGAAAAGACATTCAATTTCAATTTAGTATTTGAAGGAGATATAAAACTAAAGAAACCTCACGGTGGTAATTTAGTAGAAATTGAACTTAAGCCAGGATAAGATAAGTTGATTGTATACAAATTCTTGGTGAAAGGAACAAAAATGAAATATCAAGTTCACAAATTTAAATGTGTAACTGTGTAATGAAATATTATATATAATGTTAAATATTTTCATAATATATCAAGCTTATTAGGAAAAGTATAACTCTTGCAATAAAAATTGTATAAGAACTAATAGGTAATAATTAAGATGGTAAAAATATTGAATATCTTATAAATGAGAGTATTAATAATTATAATAATTATGAGTTCAAGATTAAATATTAACAATAATGTCAGATTTTAACAGAAACATTTTTTTCAAATAACAATAATAATTTAATTATATTTATATTAATTTAGTATATTATAATCATTTAGGCTTGTTGTAAAAGTTTTAAATGGTAGGACTATACTTATTGATTAAGTTTTACAATGTAACAAGTGATATCGGTTTTGGTATGAATTCTTTCATACCACACAGTCGTCCCTATTCAACGTTTTCTTCTCCAGTGTAGGCTGAGTGCATGACTATGACTGATTGGGCATTTACTTTTTTCAAGATTGTCACTATCTATAAATCAATTGAATCTTACTTCAGAGGAGGTTTGGAATCCATTTTTGCCTGGCATTTCTAAATCCATGAAAATTATACGATAAGATTTGCAACATTACGAATTTCTTATTCTTTCACTCACCTTTTCAATTGCCTAGTCTCCATCATACGCACTTTCTGAAGTAACGTTGAAACTATTGAGTATTGCTATTAAGGCTATGTGATTAAATGGTATTGTTGAATAATTCCAATTATTTTTGAATGAAAAATTGAAATTGTAGAAATATTAATGTTGTATTAATTGAATAATATATCATCAACAATTAATATTTATGGACAGACACATTTCTTTAATGTATTCTTACTGGCTAGTCTTAAGATAGTTTCTTCAGAAATATCTTCGTCAATTTTCATAAATTTATCTTCAACAAAGAAATTAATTGAAGTG;start=69797;subtype=PARTIAL_EXTERNAL;support_ref=0;support_variant=1;type=ALTERNATIVE;
scaffold51_120_with_IES	MILORD	internal_eliminated_sequence	70032	70060	.	.	.	ID=MILORD.120.70032.70060;Name=MILORD.120.70032.70060;bounded_by_ta=TRUE;common_boundary=Both;end=70060;ies_id=IESPGM.PTET51.1.120.64280;ies_left_dist=0;ies_min_dist=0;ies_right_dist=0;junction_seq=tatttttctgcctatTAaaaatcttaaagaat;read_names=J00121:27:H3GGKBBXX:5:2107:22079:43937,J00121:27:H3GGKBBXX:5:2225:9780:34336,J00121:27:H3GGKBBXX:5:2114:12845:2017,J00121:27:H3GGKBBXX:5:2116:10866:1332,J00121:27:H3GGKBBXX:5:2110:8247:37624,J00121:27:H3GGKBBXX:5:1121:12520:25228,J00121:27:H3GGKBBXX:5:2115:24951:39242,J00121:27:H3GGKBBXX:5:2107:9354:46821,J00121:27:H3GGKBBXX:5:1101:22455:9244,J00121:27:H3GGKBBXX:5:1118:21257:5200,J00121:27:H3GGKBBXX:5:2220:7395:45994,J00121:27:H3GGKBBXX:5:1220:5781:40139,J00121:27:H3GGKBBXX:5:1120:21927:44588,J00121:27:H3GGKBBXX:5:1210:14692:10844,J00121:27:H3GGKBBXX:5:2117:24089:11055,J00121:27:H3GGKBBXX:5:2208:23033:46680,J00121:27:H3GGKBBXX:5:2201:13595:35040,J00121:27:H3GGKBBXX:5:2212:21856:13728,J00121:27:H3GGKBBXX:5:2225:12479:37607,J00121:27:H3GGKBBXX:5:1222:16315:16858,J00121:27:H3GGKBBXX:5:1224:16437:37114,J00121:27:H3GGKBBXX:5:1123:16041:23698;sequence=TATAGATTATAAATGGGAAGATTGAACTA;start=70032;subtype=IES;support_ref=6;support_variant=22;type=IES;
scaffold51_120_with_IES	MILORD	internal_eliminated_sequence	70198	70307	.	.	.	ID=MILORD.120.70198.70307;Name=MILORD.120.70198.70307;bounded_by_ta=TRUE;common_boundary=Both;end=70307;ies_id=IESPGM.PTET51.1.120.64417;ies_left_dist=0;ies_min_dist=0;ies_right_dist=0;junction_seq=taagactgaaacagaTAtgagttttaatatat;read_names=J00121:27:H3GGKBBXX:5:2207:10115:31259,J00121:27:H3GGKBBXX:5:1105:19553:8998,J00121:27:H3GGKBBXX:5:1127:19136:15381,J00121:27:H3GGKBBXX:5:2117:6400:21272,J00121:27:H3GGKBBXX:5:2218:12520:24982,J00121:27:H3GGKBBXX:5:1105:10399:23944,J00121:27:H3GGKBBXX:5:2118:20050:38627,J00121:27:H3GGKBBXX:5:1201:23663:33879,J00121:27:H3GGKBBXX:5:2117:30371:31751,J00121:27:H3GGKBBXX:5:2117:2696:1209,J00121:27:H3GGKBBXX:5:1209:27346:36710,J00121:27:H3GGKBBXX:5:2126:6745:32701,J00121:27:H3GGKBBXX:5:1227:4838:6396,J00121:27:H3GGKBBXX:5:1214:9333:30362,J00121:27:H3GGKBBXX:5:1101:21308:6273,J00121:27:H3GGKBBXX:5:1208:22932:36587,J00121:27:H3GGKBBXX:5:1105:17401:4673,J00121:27:H3GGKBBXX:5:1109:5761:24876,J00121:27:H3GGKBBXX:5:1221:21176:14941,J00121:27:H3GGKBBXX:5:1122:27103:31329,J00121:27:H3GGKBBXX:5:1124:10774:36200,J00121:27:H3GGKBBXX:5:1118:30513:28270,J00121:27:H3GGKBBXX:5:2208:12875:24050,J00121:27:H3GGKBBXX:5:2128:24819:19496,J00121:27:H3GGKBBXX:5:2103:17178:38398,J00121:27:H3GGKBBXX:5:1107:18426:36235,J00121:27:H3GGKBBXX:5:1226:14093:46979,J00121:27:H3GGKBBXX:5:2208:7994:22028,J00121:27:H3GGKBBXX:5:1110:19471:45643;sequence=TACAATTAATCTATATAAATATTTAATGTCTCTAAGATTAATTCTTATATTTATAATTAAATCAAATTAATTATTCTGATTCGATTATCCTATAAACATCTCTATTACTG;start=70198;subtype=IES;support_ref=42;support_variant=29;type=IES;
scaffold51_120_with_IES	MILORD	internal_eliminated_sequence	70198	71150	.	.	.	ID=MILORD.120.70198.71150;Name=MILORD.120.70198.71150;bounded_by_ta=TRUE;common_boundary=LEFT;end=71150;ies_id=IESPGM.PTET51.1.120.64417;ies_left_dist=0;ies_min_dist=0;ies_right_dist=-843;junction_seq=taagactgaaacagaTActtattgattaagtt;read_names=J00121:27:H3GGKBBXX:5:1214:21917:25122;sequence=TACAATTAATCTATATAAATATTTAATGTCTCTAAGATTAATTCTTATATTTATAATTAAATCAAATTAATTATTCTGATTCGATTATCCTATAAACATCTCTATTACTGTATGAGTTTTAATATATTTGGAAGATTATAGAAAGGTCAATATATTCTTCAGCTTAAAGCTAATTGGGTAATGGAAGGGTGGGATTAGAATGATGTTCCTTTAGCCTCATATGGAGAAGACACAACTGAAATGAAATTTTGTTAGAAAATATCGAATTTCTAATAAGCATCTATCTTATTTGAAGCAAAAGAAAAAAGAACAGAAGCTAAGCCTCTTAATCCTTCTCATCCTGAACTTGTTGTATTGAAGAATAAATCTTTAGCATATGGGTATTATATTAAATAATTAGATATCCTTACCTTTATAGTTGAAATGCTAGATATAATTATATTATTAAAATTTATCCAAAGAAAAGACATTCAATTTCAATTTAGTATTTGAAGGAGATATAAAACTAAAGAAACCTCACGGTGGTAATTTAGTAGAAATTGAACTTAAGCCAGGATAAGATAAGTTGATTGTATACAAATTCTTGGTGAAAGGAACAAAAATGAAATATCAAGTTCACAAATTTAAATGTGTAACTGTGTAATGAAATATTATATATAATGTTAAATATTTTCATAATATATCAAGCTTATTAGGAAAAGTATAACTCTTGCAATAAAAATTGTATAAGAACTAATAGGTAATAATTAAGATGGTAAAAATATTGAATATCTTATAAATGAGAGTATTAATAATTATAATAATTATGAGTTCAAGATTAAATATTAACAATAATGTCAGATTTTAACAGAAACATTTTTTTCAAATAACAATAATAATTTAATTATATTTATATTAATTTAGTATATTATAATCATTTAGGCTTGTTGTAAAAGTTTTAAATGGTAGGACTA;start=70198;subtype=PARTIAL_EXTERNAL;support_ref=21;support_variant=1;type=ALTERNATIVE;
scaffold51_120_with_IES	MILORD	internal_eliminated_sequence	70611	70636	.	.	.	ID=MILORD.120.70611.70636;Name=MILORD.120.70611.70636;bounded_by_ta=TRUE;common_boundary=Both;end=70636;ies_id=IESPGM.PTET51.1.120.64720;ies_left_dist=0;ies_min_dist=0;ies_right_dist=0;junction_seq=agatatccttaccttTAttattaaaatttatc;read_names=J00121:27:H3GGKBBXX:5:2218:24688:24085,J00121:27:H3GGKBBXX:5:1223:9394:28498,J00121:27:H3GGKBBXX:5:2216:16894:20287,J00121:27:H3GGKBBXX:5:1111:24322:39770,J00121:27:H3GGKBBXX:5:1223:22851:5077,J00121:27:H3GGKBBXX:5:1113:19776:24894,J00121:27:H3GGKBBXX:5:2115:31791:26512,J00121:27:H3GGKBBXX:5:1122:21602:29782,J00121:27:H3GGKBBXX:5:2226:19238:48016,J00121:27:H3GGKBBXX:5:2122:18994:3635,J00121:27:H3GGKBBXX:5:2121:29731:27619,J00121:27:H3GGKBBXX:5:2226:18812:47313,J00121:27:H3GGKBBXX:5:1106:5284:8435;sequence=TATAGTTGAAATGCTAGATATAATTA;start=70611;subtype=IES;support_ref=33;support_variant=13;type=IES;
scaffold51_120_with_IES	MILORD	internal_eliminated_sequence	70899	71150	.	.	.	ID=MILORD.120.70899.71150;Name=MILORD.120.70899.71150;bounded_by_ta=TRUE;common_boundary=Both;end=71150;ies_id=IESPGM.PTET51.1.120.64982;ies_left_dist=0;ies_min_dist=0;ies_right_dist=0;junction_seq=gcttattaggaaaagTActtattgattaagtt;read_names=J00121:27:H3GGKBBXX:5:1223:17777:25474,J00121:27:H3GGKBBXX:5:2220:19045:9209,J00121:27:H3GGKBBXX:5:2226:15503:1842,J00121:27:H3GGKBBXX:5:2102:8663:31066,J00121:27:H3GGKBBXX:5:1228:25246:42530,J00121:27:H3GGKBBXX:5:2210:20243:21447,J00121:27:H3GGKBBXX:5:1105:7841:31083,J00121:27:H3GGKBBXX:5:2209:30330:25843,J00121:27:H3GGKBBXX:5:2208:6208:18159,J00121:27:H3GGKBBXX:5:2204:5781:3494,J00121:27:H3GGKBBXX:5:2108:27793:14977,J00121:27:H3GGKBBXX:5:2226:26687:39260,J00121:27:H3GGKBBXX:5:1204:5213:48298;sequence=TATAACTCTTGCAATAAAAATTGTATAAGAACTAATAGGTAATAATTAAGATGGTAAAAATATTGAATATCTTATAAATGAGAGTATTAATAATTATAATAATTATGAGTTCAAGATTAAATATTAACAATAATGTCAGATTTTAACAGAAACATTTTTTTCAAATAACAATAATAATTTAATTATATTTATATTAATTTAGTATATTATAATCATTTAGGCTTGTTGTAAAAGTTTTAAATGGTAGGACTA;start=70899;subtype=IES;support_ref=4;support_variant=13;type=IES;
scaffold51_120_with_IES	MILORD	internal_eliminated_sequence	71526	71602	.	.	.	ID=MILORD.120.71526.71602;Name=MILORD.120.71526.71602;bounded_by_ta=TRUE;common_boundary=Both;end=71602;ies_id=IESPGM.PTET51.1.120.65357;ies_left_dist=0;ies_min_dist=0;ies_right_dist=0;junction_seq=tatgtgattaaatggTAtatcatcaacaatta;read_names=J00121:27:H3GGKBBXX:5:1125:5375:40033,J00121:27:H3GGKBBXX:5:2201:15930:10141,J00121:27:H3GGKBBXX:5:2119:19147:17227,J00121:27:H3GGKBBXX:5:1108:7060:2017,J00121:27:H3GGKBBXX:5:2208:10724:36358,J00121:27:H3GGKBBXX:5:2111:29985:14379,J00121:27:H3GGKBBXX:5:2220:5842:48263,J00121:27:H3GGKBBXX:5:1123:16711:35655,J00121:27:H3GGKBBXX:5:1107:17188:4549,J00121:27:H3GGKBBXX:5:1128:14702:18493,J00121:27:H3GGKBBXX:5:2214:25469:47243,J00121:27:H3GGKBBXX:5:1118:19776:15434,J00121:27:H3GGKBBXX:5:1225:19207:16348,J00121:27:H3GGKBBXX:5:1101:24992:18353,J00121:27:H3GGKBBXX:5:1225:19228:16383,J00121:27:H3GGKBBXX:5:1125:6076:29430;sequence=TATTGTTGAATAATTCCAATTATTTTTGAATGAAAAATTGAAATTGTAGAAATATTAATGTTGTATTAATTGAATAA;start=71526;subtype=IES;support_ref=72;support_variant=16;type=IES;
scaffold51_120_with_IES	MILORD	internal_eliminated_sequence	72131	72190	.	.	.	ID=MILORD.120.72131.72190;Name=MILORD.120.72131.72190;bounded_by_ta=TRUE;common_boundary=Both;end=72190;ies_id=IESPGM.PTET51.1.120.65885;ies_left_dist=0;ies_min_dist=0;ies_right_dist=0;junction_seq=ttgtgcacattcttgTAtaaagaaatctttta;read_names=J00121:27:H3GGKBBXX:5:2115:18162:33211,J00121:27:H3GGKBBXX:5:2107:7831:40702,J00121:27:H3GGKBBXX:5:1210:27062:16207,J00121:27:H3GGKBBXX:5:2213:30523:22168,J00121:27:H3GGKBBXX:5:1219:28361:16454,J00121:27:H3GGKBBXX:5:1207:19563:9895,J00121:27:H3GGKBBXX:5:1222:3549:5218,J00121:27:H3GGKBBXX:5:1105:18822:28305,J00121:27:H3GGKBBXX:5:2205:8136:18405,J00121:27:H3GGKBBXX:5:1223:12794:18951,J00121:27:H3GGKBBXX:5:1105:7720:27320,J00121:27:H3GGKBBXX:5:2204:21531:48614,J00121:27:H3GGKBBXX:5:1210:25093:12902,J00121:27:H3GGKBBXX:5:2225:8643:15205,J00121:27:H3GGKBBXX:5:2224:16417:18933,J00121:27:H3GGKBBXX:5:2128:15747:40702,J00121:27:H3GGKBBXX:5:1223:1945:19355,J00121:27:H3GGKBBXX:5:2226:25723:1683,J00121:27:H3GGKBBXX:5:1221:9090:36200,J00121:27:H3GGKBBXX:5:2208:25804:21061,J00121:27:H3GGKBBXX:5:1220:26189:4075,J00121:27:H3GGKBBXX:5:2106:11738:11812,J00121:27:H3GGKBBXX:5:2115:20699:30151,J00121:27:H3GGKBBXX:5:2128:15686:40807,J00121:27:H3GGKBBXX:5:2203:30736:32349,J00121:27:H3GGKBBXX:5:2205:28655:11583,J00121:27:H3GGKBBXX:5:2228:17188:3354,J00121:27:H3GGKBBXX:5:1108:16285:24401,J00121:27:H3GGKBBXX:5:1201:13321:20252,J00121:27:H3GGKBBXX:5:1204:23307:9209,J00121:27:H3GGKBBXX:5:2223:9069:20621,J00121:27:H3GGKBBXX:5:2115:25388:4901,J00121:27:H3GGKBBXX:5:1108:20111:33527,J00121:27:H3GGKBBXX:5:2112:25662:15047,J00121:27:H3GGKBBXX:5:2212:7821:28059,J00121:27:H3GGKBBXX:5:2101:29072:31927,J00121:27:H3GGKBBXX:5:1108:27722:23118,J00121:27:H3GGKBBXX:5:1112:28067:28287,J00121:27:H3GGKBBXX:5:1112:15869:19214;sequence=TACAATCATTTTGAGATCTCAATAATTAATTATCTGTTGGAAATCAATAGAATTTTAGTG;start=72131;subtype=IES;support_ref=8;support_variant=39;type=IES;
scaffold51_120_with_IES	MILORD	internal_eliminated_sequence	73797	73900	.	.	.	ID=MILORD.120.73797.73900;Name=MILORD.120.73797.73900;bounded_by_ta=TRUE;common_boundary=Both;end=73900;ies_id=IESPGM.PTET51.1.120.67491;ies_left_dist=0;ies_min_dist=0;ies_right_dist=0;junction_seq=agaggtctcttgactTAtaagcaggttcgaga;read_names=J00121:27:H3GGKBBXX:5:1124:7263:12075,J00121:27:H3GGKBBXX:5:2201:11099:22450,J00121:27:H3GGKBBXX:5:2215:19958:5939,J00121:27:H3GGKBBXX:5:2206:5223:30485,J00121:27:H3GGKBBXX:5:1224:9354:3635,J00121:27:H3GGKBBXX:5:1213:6441:40438,J00121:27:H3GGKBBXX:5:2223:16802:10211,J00121:27:H3GGKBBXX:5:1121:19837:20744,J00121:27:H3GGKBBXX:5:1227:8471:31189,J00121:27:H3GGKBBXX:5:1212:25844:48808,J00121:27:H3GGKBBXX:5:2126:23622:28956,J00121:27:H3GGKBBXX:5:1220:14286:20023,J00121:27:H3GGKBBXX:5:1224:28392:6624,J00121:27:H3GGKBBXX:5:1207:18700:17790,J00121:27:H3GGKBBXX:5:2214:14468:35884,J00121:27:H3GGKBBXX:5:1110:22506:10387,J00121:27:H3GGKBBXX:5:2123:32268:29483,J00121:27:H3GGKBBXX:5:1205:20172:12392,J00121:27:H3GGKBBXX:5:2208:3691:19531,J00121:27:H3GGKBBXX:5:2226:1722:40174,J00121:27:H3GGKBBXX:5:2225:3681:45748,J00121:27:H3GGKBBXX:5:2218:29954:36235,J00121:27:H3GGKBBXX:5:1207:5629:44834,J00121:27:H3GGKBBXX:5:1222:12378:15733,J00121:27:H3GGKBBXX:5:2106:10460:2281,J00121:27:H3GGKBBXX:5:2201:22140:27619,J00121:27:H3GGKBBXX:5:2205:28077:15680,J00121:27:H3GGKBBXX:5:1218:23358:35286,J00121:27:H3GGKBBXX:5:2113:16752:35901;sequence=TATTGTAGAGTATTAATTTACAACTAATGAAAATATTAATTATTATTATCAAATTCATAATACAGTTAGATATGATACTAATCTATAAGATGTTGATTTGATTG;start=73797;subtype=IES;support_ref=30;support_variant=29;type=IES;
scaffold51_120_with_IES	MILORD	internal_eliminated_sequence	73797	73856	.	.	.	ID=MILORD.120.73797.73856;Name=MILORD.120.73797.73856;bounded_by_ta=TRUE;common_boundary=LEFT;end=73856;ies_id=IESPGM.PTET51.1.120.67491;ies_left_dist=0;ies_min_dist=0;ies_right_dist=44;junction_seq=agaggtctcttgactTAcagttagatatgata;read_names=J00121:27:H3GGKBBXX:5:2216:31812:36640;sequence=TATTGTAGAGTATTAATTTACAACTAATGAAAATATTAATTATTATTATCAAATTCATAA;start=73797;subtype=PARTIAL_INTERNAL;support_ref=15;support_variant=1;type=ALTERNATIVE;
scaffold51_120_with_IES	MILORD	internal_eliminated_sequence	73857	73900	.	.	.	ID=MILORD.120.73857.73900;Name=MILORD.120.73857.73900;bounded_by_ta=TRUE;common_boundary=RIGHT;end=73900;ies_id=IESPGM.PTET51.1.120.67491;ies_left_dist=-60;ies_min_dist=0;ies_right_dist=0;junction_seq=ttatcaaattcataaTAtaagcaggttcgaga;read_names=J00121:27:H3GGKBBXX:5:2125:12428:9420,J00121:27:H3GGKBBXX:5:1205:25388:46715,J00121:27:H3GGKBBXX:5:2212:29325:35497,J00121:27:H3GGKBBXX:5:2211:14428:31593,J00121:27:H3GGKBBXX:5:2208:4411:48983,J00121:27:H3GGKBBXX:5:1210:6360:28657;sequence=TACAGTTAGATATGATACTAATCTATAAGATGTTGATTTGATTG;start=73857;subtype=PARTIAL_INTERNAL;support_ref=0;support_variant=6;type=ALTERNATIVE;
scaffold51_120_with_IES	MILORD	internal_eliminated_sequence	73857	73902	.	.	.	ID=MILORD.120.73857.73902;Name=MILORD.120.73857.73902;bounded_by_ta=TRUE;common_boundary=None;end=73902;ies_id=IESPGM.PTET51.1.120.67491;ies_left_dist=-60;ies_min_dist=2;ies_right_dist=-2;junction_seq=ttatcaaattcataaTAagcaggttcgagaat;read_names=J00121:27:H3GGKBBXX:5:2224:29041:43269,J00121:27:H3GGKBBXX:5:2224:29173:43779;sequence=TACAGTTAGATATGATACTAATCTATAAGATGTTGATTTGATTGTA;start=73857;subtype=OVERLAPPING;support_ref=0;support_variant=2;type=ALTERNATIVE;
scaffold51_120_with_IES	MILORD	internal_eliminated_sequence	77306	77333	.	.	.	ID=MILORD.120.77306.77333;Name=MILORD.120.77306.77333;bounded_by_ta=TRUE;common_boundary=Both;end=77333;ies_id=IESPGM.PTET51.1.120.70896;ies_left_dist=0;ies_min_dist=0;ies_right_dist=0;junction_seq=tataaaattgcatgtTAataatcaccttggag;read_names=J00121:27:H3GGKBBXX:5:2103:23957:33299,J00121:27:H3GGKBBXX:5:2223:8004:43251,J00121:27:H3GGKBBXX:5:1102:20740:4444,J00121:27:H3GGKBBXX:5:1224:6664:23979,J00121:27:H3GGKBBXX:5:1107:26697:35831,J00121:27:H3GGKBBXX:5:2219:26910:29061,J00121:27:H3GGKBBXX:5:2210:22729:26494,J00121:27:H3GGKBBXX:5:1218:3173:32595,J00121:27:H3GGKBBXX:5:1122:19827:4022,J00121:27:H3GGKBBXX:5:1105:7973:26177,J00121:27:H3GGKBBXX:5:2120:7212:22678,J00121:27:H3GGKBBXX:5:1225:23145:35479;sequence=TATAATCGAGATGAAGGCATAGGCACTA;start=77306;subtype=IES;support_ref=0;support_variant=12;type=IES;
scaffold51_120_with_IES	MILORD	internal_eliminated_sequence	80970	81046	.	.	.	ID=MILORD.120.80970.81046;Name=MILORD.120.80970.81046;bounded_by_ta=TRUE;common_boundary=Both;end=81046;ies_id=IESPGM.PTET51.1.120.74532;ies_left_dist=0;ies_min_dist=0;ies_right_dist=0;junction_seq=tttcacttcctaacaTAcaactcaaataaatt;read_names=J00121:27:H3GGKBBXX:5:1125:6654:12532,J00121:27:H3GGKBBXX:5:2110:5863:10844,J00121:27:H3GGKBBXX:5:1224:4026:32912,J00121:27:H3GGKBBXX:5:1119:22993:30644,J00121:27:H3GGKBBXX:5:1221:14012:33897,J00121:27:H3GGKBBXX:5:2215:21542:8506,J00121:27:H3GGKBBXX:5:1215:3397:4462,J00121:27:H3GGKBBXX:5:2122:27346:17966,J00121:27:H3GGKBBXX:5:2209:20243:10405,J00121:27:H3GGKBBXX:5:2209:31162:13464,J00121:27:H3GGKBBXX:5:2118:5467:33510,J00121:27:H3GGKBBXX:5:1120:12520:4831,J00121:27:H3GGKBBXX:5:2215:17908:5833,J00121:27:H3GGKBBXX:5:2219:30350:43427,J00121:27:H3GGKBBXX:5:1215:24271:32156,J00121:27:H3GGKBBXX:5:1128:13007:26318,J00121:27:H3GGKBBXX:5:1115:29437:23206,J00121:27:H3GGKBBXX:5:2219:15716:43111,J00121:27:H3GGKBBXX:5:2118:19837:31927,J00121:27:H3GGKBBXX:5:2228:13971:29571,J00121:27:H3GGKBBXX:5:2206:16234:27408,J00121:27:H3GGKBBXX:5:1214:9151:22731,J00121:27:H3GGKBBXX:5:2215:19847:4374,J00121:27:H3GGKBBXX:5:2225:11546:40666;sequence=TACAATCAATCTATTTATTTTTAATAACAGATGTTGAATCCTTTATTATGGAATAAAAAACAATTAGAAATCATCCA;start=80970;subtype=IES;support_ref=6;support_variant=24;type=IES;
scaffold51_120_with_IES	MILORD	internal_eliminated_sequence	81246	81416	.	.	.	ID=MILORD.120.81246.81416;Name=MILORD.120.81246.81416;bounded_by_ta=TRUE;common_boundary=Both;end=81416;ies_id=IESPGM.PTET51.1.120.74731;ies_left_dist=0;ies_min_dist=0;ies_right_dist=0;junction_seq=ttgataagattaatcTAttaatagacacatcc;read_names=J00121:27:H3GGKBBXX:5:1101:18842:34776,J00121:27:H3GGKBBXX:5:1120:29122:29413,J00121:27:H3GGKBBXX:5:2211:9171:48614,J00121:27:H3GGKBBXX:5:1108:12804:46539,J00121:27:H3GGKBBXX:5:1206:12286:47788,J00121:27:H3GGKBBXX:5:2212:21054:33369,J00121:27:H3GGKBBXX:5:2115:22820:20814,J00121:27:H3GGKBBXX:5:2201:31771:1965,J00121:27:H3GGKBBXX:5:2110:2980:17667,J00121:27:H3GGKBBXX:5:2216:23439:19355,J00121:27:H3GGKBBXX:5:1219:30665:18511,J00121:27:H3GGKBBXX:5:2115:11079:42460,J00121:27:H3GGKBBXX:5:1109:7334:4848,J00121:27:H3GGKBBXX:5:2205:24383:23768,J00121:27:H3GGKBBXX:5:1201:4675:15082,J00121:27:H3GGKBBXX:5:1210:22384:15627,J00121:27:H3GGKBBXX:5:1221:19076:13834,J00121:27:H3GGKBBXX:5:2207:3021:20762,J00121:27:H3GGKBBXX:5:1109:7456:4778,J00121:27:H3GGKBBXX:5:1219:18751:31875,J00121:27:H3GGKBBXX:5:2222:23957:29255,J00121:27:H3GGKBBXX:5:2122:27285:8084,J00121:27:H3GGKBBXX:5:2226:16062:16032,J00121:27:H3GGKBBXX:5:1218:8836:9491,J00121:27:H3GGKBBXX:5:1108:21947:44201,J00121:27:H3GGKBBXX:5:2125:20730:36429,J00121:27:H3GGKBBXX:5:1124:5051:40913,J00121:27:H3GGKBBXX:5:1225:20303:20146,J00121:27:H3GGKBBXX:5:2217:31020:26301,J00121:27:H3GGKBBXX:5:1109:9242:9069,J00121:27:H3GGKBBXX:5:2219:29153:1402,J00121:27:H3GGKBBXX:5:1127:25510:26810,J00121:27:H3GGKBBXX:5:1112:16153:25966,J00121:27:H3GGKBBXX:5:1109:21542:8506,J00121:27:H3GGKBBXX:5:1115:27803:46188,J00121:27:H3GGKBBXX:5:2125:21166:4198,J00121:27:H3GGKBBXX:5:1101:20019:42653,J00121:27:H3GGKBBXX:5:1204:12266:28833,J00121:27:H3GGKBBXX:5:1226:21887:29184,J00121:27:H3GGKBBXX:5:1104:7375:21553,J00121:27:H3GGKBBXX:5:2110:5639:32086,J00121:27:H3GGKBBXX:5:1115:2940:37923,J00121:27:H3GGKBBXX:5:2219:11870:27549,J00121:27:H3GGKBBXX:5:2113:12834:23311,J00121:27:H3GGKBBXX:5:1118:20192:3283,J00121:27:H3GGKBBXX:5:2216:25855:4268,J00121:27:H3GGKBBXX:5:1209:25855:46891,J00121:27:H3GGKBBXX:5:2221:8359:27865,J00121:27:H3GGKBBXX:5:1219:17137:11812,J00121:27:H3GGKBBXX:5:1228:16569:8189,J00121:27:H3GGKBBXX:5:1215:6806:30204,J00121:27:H3GGKBBXX:5:2120:13220:17016,J00121:27:H3GGKBBXX:5:2222:23287:5692,J00121:27:H3GGKBBXX:5:2201:20689:33158;sequence=TATAGTTCTAGCACAAATTATTTTGTTTTAAGGTATTATCTATTCATATATTTACTATTTTTAATTAAGCATAATAAATGAACTTTTTTTGATGAAAATCAAGGGATATTTAGATAATCAAAGGTATTTAAAAAAATATGATCTAACAAATATTTTCATTTGATTTAACTA;start=81246;subtype=IES;support_ref=4;support_variant=54;type=IES;
scaffold51_120_with_IES	MILORD	internal_eliminated_sequence	83457	83529	.	.	.	ID=MILORD.120.83457.83529;Name=MILORD.120.83457.83529;bounded_by_ta=TRUE;common_boundary=Both;end=83529;ies_id=IESPGM.PTET51.1.120.76771;ies_left_dist=0;ies_min_dist=0;ies_right_dist=0;junction_seq=agtctactggtttgcTActtggagaccagagt;read_names=J00121:27:H3GGKBBXX:5:2221:14499:17298,J00121:27:H3GGKBBXX:5:2122:18355:35057,J00121:27:H3GGKBBXX:5:2218:26849:3881,J00121:27:H3GGKBBXX:5:2124:6999:7574,J00121:27:H3GGKBBXX:5:1101:28787:24155,J00121:27:H3GGKBBXX:5:2219:10977:3952,J00121:27:H3GGKBBXX:5:2215:5020:47577,J00121:27:H3GGKBBXX:5:1111:8278:10458,J00121:27:H3GGKBBXX:5:2218:10155:32103,J00121:27:H3GGKBBXX:5:2221:16762:29061,J00121:27:H3GGKBBXX:5:2225:22069:16383,J00121:27:H3GGKBBXX:5:1224:30107:8330,J00121:27:H3GGKBBXX:5:1114:19177:28604,J00121:27:H3GGKBBXX:5:2126:13961:5007,J00121:27:H3GGKBBXX:5:1117:17127:10669,J00121:27:H3GGKBBXX:5:1203:23571:47225,J00121:27:H3GGKBBXX:5:2213:19837:35268,J00121:27:H3GGKBBXX:5:2223:5934:47612,J00121:27:H3GGKBBXX:5:2219:16183:17333,J00121:27:H3GGKBBXX:5:1204:12956:43533,J00121:27:H3GGKBBXX:5:2122:23175:26740,J00121:27:H3GGKBBXX:5:1220:9638:40842,J00121:27:H3GGKBBXX:5:1123:10754:22415,J00121:27:H3GGKBBXX:5:2103:3782:14238,J00121:27:H3GGKBBXX:5:2126:6827:22397,J00121:27:H3GGKBBXX:5:1125:7963:28973,J00121:27:H3GGKBBXX:5:2103:23358:12392,J00121:27:H3GGKBBXX:5:2118:23835:21799,J00121:27:H3GGKBBXX:5:2115:6045:30081,J00121:27:H3GGKBBXX:5:1117:19086:20463,J00121:27:H3GGKBBXX:5:1225:5903:2826,J00121:27:H3GGKBBXX:5:1108:3386:32015,J00121:27:H3GGKBBXX:5:2205:27316:27162,J00121:27:H3GGKBBXX:5:2208:12347:2492,J00121:27:H3GGKBBXX:5:1110:24901:25931,J00121:27:H3GGKBBXX:5:1213:12408:27602,J00121:27:H3GGKBBXX:5:1126:10774:6413,J00121:27:H3GGKBBXX:5:2215:29203:21219,J00121:27:H3GGKBBXX:5:2206:8014:30995,J00121:27:H3GGKBBXX:5:1114:3752:19777,J00121:27:H3GGKBBXX:5:2228:20456:5358,J00121:27:H3GGKBBXX:5:2117:6816:34090,J00121:27:H3GGKBBXX:5:1219:7527:15592,J00121:27:H3GGKBBXX:5:1205:20009:41932,J00121:27:H3GGKBBXX:5:1128:14255:48210,J00121:27:H3GGKBBXX:5:1124:21866:2281;sequence=TACACTCAAGTATCCCAGATTTTTGATTACCCTTTCAAACTGGGTGTTAGAGAATCGGTATGTATCTGAACTG;start=83457;subtype=IES;support_ref=24;support_variant=46;type=IES;
scaffold51_120_with_IES	MILORD	internal_eliminated_sequence	83467	83529	.	.	.	ID=MILORD.120.83467.83529;Name=MILORD.120.83467.83529;bounded_by_ta=TRUE;common_boundary=RIGHT;end=83529;ies_id=IESPGM.PTET51.1.120.76771;ies_left_dist=-10;ies_min_dist=0;ies_right_dist=0;junction_seq=tttgctacactcaagTActtggagaccagagt;read_names=J00121:27:H3GGKBBXX:5:1112:22465:47243;sequence=TATCCCAGATTTTTGATTACCCTTTCAAACTGGGTGTTAGAGAATCGGTATGTATCTGAACTG;start=83467;subtype=PARTIAL_INTERNAL;support_ref=16;support_variant=1;type=ALTERNATIVE;
scaffold51_120_with_IES	MILORD	internal_eliminated_sequence	84270	89746	.	.	.	ID=MILORD.120.84270.89746;Name=MILORD.120.84270.89746;bounded_by_ta=TRUE;common_boundary=None;end=89746;ies_id=IESPGM.PTET51.1.120.77531;ies_left_dist=20;ies_min_dist=20;ies_right_dist=-5431;junction_seq=actcggttgggtctaTAttaacaccaatagga;read_names=J00121:27:H3GGKBBXX:5:2223:8562:8348;sequence=TACAGCCTATACCATAATAATATATAAATAAATTACACTGCTCCTCTATATTTGCGTTATTTTCACACTCCAATTTCTAATTATAGCCTAATATTCGATTAAGATTTATACATCAAGTAATGCTTATAGCCTGGATCATAAGGAGTGTCCAGTAATGTGATAAAAGGGGTGGGATTATTTGCTTTTGGATGGACGTGCTTATCAATTTTACTCTTTGAATTCAACAATAAAGTTTTCCTAGACGAAAGTGAAGTGGAGGAATGGTTGGATGCTTTGTATTAGAAGTGTGCAAACTAAACAACTCATTATAACATTAACAGCCCATAAGTTTTACATAACATTTGTTTCAGTTTAAGCTTGTATATTTGGTTTCCTTTCAGTTTCCTTTTGGGAATCAAGTTAAGCAAAGGAATTTACAATGAAAATCAGTTCAGTATCAATTACAAGATGCTCAATTTCTGGTAGAAGCTTAGCAGAGTATTGATCTTCCTGTTATTGCTTTCAACTTTGGTTCCTATAATTTTAATCTAATATTAAAATACTTACGCAGAAGCATTCGGAAAGGTATTCAATATTTTGATTAAAAAGATCCTTCCAACTTCCATTTTAAGTGGATTGATAATCACTTACATCTATACATAATACTTATCATTCTACCCATACTCATAGATTTTAAATTACTTCAAACTTGCGATCGAGGGAGATTTTATTTAAATATCGCCCTAGTTAGTTTCAACACCAGAAGGATACAAGGCCAGCGAATTAGGATAGTTAAACTTTTGAAGAATTCTGGAATGTAATTTGAAAATTAAAGGTTCTCAAAATATATATTATTAAGAATTCAATATTATTATTAAATTATGCAAAATCTTTATAATTAAATACCTTTATTCATAACTAGTAACGATTTTATTAATCTAGAGTGATCAAGGGATTGGATATCTTTGGATAGTCTATTACATTAAATATTAACAGATAGAAAACATATACAACCATTTTTGGAGGATTTTCATCTATTCTTATTATAGCCATTCTTATTGCATTCTTTTAATCCAATATTATATCATTTTTCAAAAAAACAGGTGTCATTTTTTCTACTTAAACCTCATTCAATCCAAACCCTGATAAGATTGTCATGAACAGATAAAATTATATGGCTGCATTTTCCATAGAATAACTCAATTTTGTAGATAAACCCATGTTCAATATTTCAATTGAACAAAGGTAATTGCCCATATATATTAATTTAGATCATACTAAAGAGATACTCAAGGCAATTTCATAAAATAAATTAATTATTTATAATTGGAACCATGCACATTAGATCATTTTTAATTAGTCTTAAATTAACCTGATTACGATTTCGAATAAGAATATTAGAAGCTTTAATTAAATAAATGGCTTTGTCCACAGTAATAAAATGATTATTCTACATTTTAGAAAGGATTTTTAATTTACTATATAAGGAACATTCACTAGCAATTACTTTGATTTTATAAGAGTTATTGTAAGTGATTGTGACGATTCCTAAAGTGGATACTAGAATTGGAATCCTATAGTTAAATATCAGATTCTCTTTAAATATACTTGCGCTACCTAATCTTCGTAAGTTGAATATTTAAATACACATGAATCATTTAAGTTGTAAATCTATCAAGTCAATAATGTTGTTAATCCTAATTCTCCACAACAATATTATTATAGTATTAAAGCATAGCTATATCACCTATAGTCATATCTTGATGGAGAAATGTACTTTACTTTTACCCCTTAAAAATTGTCAAGATAAGCTAATTTATTTTTTAGAAAATACTAATTCTAAAATGATGATTCCTTATTGCCATTTCAGTAAGATTTATCAATATTATTTAGATCGATTAATGAAAAAGAATTAATTGTGAGATAAAGTGTAGATTACAGAGAAATAACAGAAATAGGACGATAGGGTGATAAAAATTATGGCATTGTTTATTTAAGAAGAAGTCAATTCTCAGAATATATAGATAGGAGATTCACTAAAATCGATGAATTATTATCCTTTCTTGGGGGATTCTTATAAATCATGATTACAGGTTTCGGAATATTTATAATGTATTATAATAAATTATAATGTAACTTTATTAATCATATACTAGTATAAATCGAATTATCAAATAAATTGTTTAACTTTCCAGAAAAATTTGGAAAAGCAAAAGTCAAGAATAATCAAGTTTAACAAACTTTAGACAGTTCAATGTATAATGATTCTAAATTTATTGTAAATTCTGAGCAAGGAGCATCTAAAGCCACTCTAGTAATTGATAAAGAAAAAAGCACACTTACAAAATCCATTTTAAAATTATTTGAACAATCTTAAAGATTAAAATTATCTCTGAAATCATTAATAAATCATTTATCATTTAAATTGATTTTTAATAATGATGAAACTAAACTGTTTTAGAAAGCCATGTATTAGATTGATCTAATATCATAGGGATACTGTCGATTAGCATTTGGACATTTAAGAAATCCTCTATTAATTGTAGGAATTATTCAAATTGAAGACATTGATATTGAAAAAGCAGTAAATAACGTTATTCAATTTTACTCCAAAACCAAATTTGACATTAAAGGATGAGGAGCAAGTTCCAAATAGATTGATGTTTGAATAAGCTCTTTCTGAGAATGAGAAACAGGGATATTAGAAAGATGAGTTAATAAGTGAACTTTACAATGTAAATCATACAAATAATTATACAAGGCATGGATCGAAATTAAATCAGATAAAACGTAGAATGAATGCCAATACGAATTAAATCAGAGACTTAATCAAGAATTAGGGAATGAGATTTAATAATATTTTTAAGATTATTTGGAAACTGAGAATAATCTAAAGAAATAAAAGGAGAATTCTTAATAGAAGAGGCTAACAGAACTTTAGAATTTATGAGACAATTATTATTTTATGTTAGAGATGTTTTTGAATGTATGAAATACAAATCATGCTTCAGAATCAGGATTTACTTAACTAATCTTAATACTTCTGCGAGGAGTAAAACGTTTTCTTTGAAATACATTTTTAAGTTCAACAATTTTTGATATTGACAGTCCAGGTTTGCGACCAAGGTTTCTACTTGTTTTAAGTGAACGTTCTCTCTATTGGATTTTTAAAAACTTCATAACGTACTCAAATGGAAAGTACATATAATAGATCAGCTTATTCATGTAATTGAAATGATGAATGGGTCTGTTTCGTAGTTCCTACAAAACCTTATTGATATTGTGACTAACCATATAGAGATCGTAATTTTTAACGATTTCAAATTAATCTAACCCCTACTCTGATTTAAATTTGAGGTAGAGCATTTCTATATCTAAAATGGAGTTGAAATTCTCTAGCTACTCATTAATAGCAGATTTCCTCATTTTTAGATAGAGTTGCTCAATTTACAATTGCATCATCTCATTAAAATCTGTTAATTAGTTTAGTTCAATGTCCAGCTAAGATTATTAGGGCTACTGTTATTGGTATTTGCTCAAGTAGTTCTTCTTATACATAGATAATTTAGCAGTAGTATATTTATTAAAAGGAGGAGGTTTAAGATCGAAGTCATAATGATTTTGTCCTCTCTTGACTGAATGATTATTATCGTAGGAGCTTTAAGAATCCATGATGCCTTATTTTCGCCGATGATTTTGGGAATGTATCATACTGTGTATTGGACTGATAGGTTGGGGTGGAAAGTTGTTGGAGGATGAAAAGTTTTGGGATAATAGGATGGAGTCTTGTTTTCTCATAAGAATCTATTGATTAGGGTCATGAGTTGGAGGAGCAGAGATATTTTCATCTGATTTCATAGGATTTTCATCAGATTCCTATTCAAACACTAATTATTATTGCAGTTGCGATTTGATTAATTTTTGTTTTTCATTTTGGAAGTAGAGTGTAAATTATTCGATAATATCCAAATCAGTTAGGGTCTAGAATAAATCCTTGGTTCTTTTTTGAGATCTTTTCCATTCATTTCTTTCTTATGGTTTAGAGTATAGGTGTCTTTTGACGACAACTTCTCGATCAATGGTAATTTTGAGTTATGGACATCCAATGAGATCATGGTCATGTTGTTTACAGGCTGCACAATAGACACCATAAGGTAGCTATTTTTTTAGGATACTCAATTTGATACTGTCCTTGAGTTGACAATAATGTTGATAGTCTTTGGGGAAATTGTTCAGAACTGCAAGAAAATCAATCTAATAATAATTGAAAAAGGGTATACTTTACTAAGAGTCAGCAGACTAACGTAACCAATGGCTTAGTAGCTTTGAGTGTTCTCATTTTCAGTGACGAAATCCTAAACTTAAAGGAATTATCCCTAACATTAGATTCCTTTGAGTGAATGACGATGTCGATTGAGGTATTGTAATTGACCTTACTCGACAAAGCAGAGATGTGGCTGCTTGTAATTGCCTAGTGTAAAGATGGAGAATGTGTTTTAAGGTTGTATGATAGTTCGAGCAATGTGACAAGATAGAGCATTCTAAAATTCTAGGCTAAAATTACTGGATAAAAAGGAGCAATGACTAAAAAATACACTATTTGATTATTGCCTTAACTCCTACTTCAATTCTTCTGATAATTCGCCTAATAATTATTCCTCCTATTGTAGATCTATTTCTGCCTCTTCTTTCCACCTGAAATTAAGATACTCTCGAATTCTACAATCTATGGATTATGATTACCTGTACTAGAGTCCATAGGGAATGTTTCGTTTATGCATGTATCGATTGATGACTCTTATTTTCTTAATCCTCTCAACCATGTTTTGATTGATTTCTTTGATTATTATGCCAATCGTATTGACACTATAACTAAACCATAAGCAAGCCCCCATAATGAAAAAGATTGCTACTATCTTCTCATTCGAACTCTTAGGCACATTGTCTCCATACCCAATGGTCAACATAGTGACAATAGCAAAATAGAATGCTTCTAAGTATTGTGCTTACCATGGTTACTGATCCAAAAACTTATATTAAATCCAGGAATCCTCAATGCTCAAATTGGAGTTAAAGTACCAGATGCATGAAAACATATGTAAAATGTACATGAGGGTTAAAATCAATTTCAATAGACTGATGATTCCTTTTTGGGATTTACTGAAGTATTGTGATTCTTCGCTCTTTTGTATGACTTCACTGATATATTTGAATTGCATCAAAGATGTAAGCAAAATAATTAGATAATATTTTGAGATCTCTTCTCCATTTTTTATGCAATAATAAAATAATGGTGTCAGAGTTAACACATCTATAAATAACACGCTGAATATCTATTGCCGAACGATTTCAAAGCGATCCAAAACAGCATGCCCTTTTACATAGCAGATAGTATTTAATCTTATCAACACGTCAAAAAGTAATAAAGAGGCGAGTAAAGTAGTGAGTGGCAAAATCTAATGAAATAAAATGCCAGGATTATAAGTAATCTCAAGTGG;start=84270;subtype=EXTERNAL;support_ref=28;support_variant=1;type=ALTERNATIVE;
scaffold51_120_with_IES	MILORD	internal_eliminated_sequence	84292	84317	.	.	.	ID=MILORD.120.84292.84317;Name=MILORD.120.84292.84317;bounded_by_ta=TRUE;common_boundary=None;end=84317;ies_id=IESPGM.PTET51.1.120.77531;ies_left_dist=-2;ies_min_dist=2;ies_right_dist=-2;junction_seq=tataccataataataTAtttgcgttattttca;read_names=J00121:27:H3GGKBBXX:5:1126:21714:20621,J00121:27:H3GGKBBXX:5:1209:14712:38486,J00121:27:H3GGKBBXX:5:1119:22262:5007,J00121:27:H3GGKBBXX:5:1219:10937:11935,J00121:27:H3GGKBBXX:5:1221:28097:5130,J00121:27:H3GGKBBXX:5:2219:10044:32683;sequence=TATAAATAAATTACACTGCTCCTCTA;start=84292;subtype=OVERLAPPING;support_ref=15;support_variant=6;type=ALTERNATIVE;
scaffold51_120_with_IES	MILORD	internal_eliminated_sequence	84351	84377	.	.	.	ID=MILORD.120.84351.84377;Name=MILORD.120.84351.84377;bounded_by_ta=TRUE;common_boundary=Both;end=84377;ies_id=IESPGM.PTET51.1.120.77566;ies_left_dist=0;ies_min_dist=0;ies_right_dist=0;junction_seq=actccaatttctaatTAcatcaagtaatgctt;read_names=J00121:27:H3GGKBBXX:5:1123:15158:35919,J00121:27:H3GGKBBXX:5:2207:23226:6361,J00121:27:H3GGKBBXX:5:1216:16772:19795,J00121:27:H3GGKBBXX:5:1216:16620:19742;sequence=TATAGCCTAATATTCGATTAAGATTTA;start=84351;subtype=IES;support_ref=48;support_variant=4;type=IES;
scaffold51_120_with_IES	MILORD	internal_eliminated_sequence	84903	84929	.	.	.	ID=MILORD.120.84903.84929;Name=MILORD.120.84903.84929;bounded_by_ta=TRUE;common_boundary=Both;end=84929;ies_id=IESPGM.PTET51.1.120.78091;ies_left_dist=0;ies_min_dist=0;ies_right_dist=0;junction_seq=ataatcacttacatcTActcatagattttaaa;read_names=J00121:27:H3GGKBBXX:5:1201:19177:34934,J00121:27:H3GGKBBXX:5:2209:15990:1595,J00121:27:H3GGKBBXX:5:1108:24819:31417,J00121:27:H3GGKBBXX:5:1222:29122:30573,J00121:27:H3GGKBBXX:5:2222:15331:45783,J00121:27:H3GGKBBXX:5:1217:9912:17227,J00121:27:H3GGKBBXX:5:2216:10013:5341,J00121:27:H3GGKBBXX:5:1225:25844:36780,J00121:27:H3GGKBBXX:5:2217:5112:23892,J00121:27:H3GGKBBXX:5:2124:23541:13904,J00121:27:H3GGKBBXX:5:1114:20060:30028,J00121:27:H3GGKBBXX:5:1201:29721:44939,J00121:27:H3GGKBBXX:5:2124:13230:1631,J00121:27:H3GGKBBXX:5:2103:25702:7486,J00121:27:H3GGKBBXX:5:1126:10855:4233,J00121:27:H3GGKBBXX:5:2228:20862:37888,J00121:27:H3GGKBBXX:5:2208:24454:32930,J00121:27:H3GGKBBXX:5:1212:21491:20199,J00121:27:H3GGKBBXX:5:2217:31964:33527,J00121:27:H3GGKBBXX:5:2103:21034:35409,J00121:27:H3GGKBBXX:5:2220:20973:17544,J00121:27:H3GGKBBXX:5:2121:3731:32508,J00121:27:H3GGKBBXX:5:1126:10673:4338,J00121:27:H3GGKBBXX:5:1209:7263:47981,J00121:27:H3GGKBBXX:5:1108:6644:9772,J00121:27:H3GGKBBXX:5:2208:22820:29571,J00121:27:H3GGKBBXX:5:2223:3681:39629,J00121:27:H3GGKBBXX:5:1208:3528:40596,J00121:27:H3GGKBBXX:5:1101:23206:20287,J00121:27:H3GGKBBXX:5:1128:22901:40860,J00121:27:H3GGKBBXX:5:1214:6715:45520,J00121:27:H3GGKBBXX:5:1118:15716:27778,J00121:27:H3GGKBBXX:5:2205:8532:41563,J00121:27:H3GGKBBXX:5:1119:15788:17245,J00121:27:H3GGKBBXX:5:1107:14894:37677,J00121:27:H3GGKBBXX:5:2227:28168:38662,J00121:27:H3GGKBBXX:5:2203:23916:25175,J00121:27:H3GGKBBXX:5:1228:26179:8101,J00121:27:H3GGKBBXX:5:1210:29203:46504,J00121:27:H3GGKBBXX:5:1203:28564:23452,J00121:27:H3GGKBBXX:5:1124:8795:47155,J00121:27:H3GGKBBXX:5:2204:12297:32191,J00121:27:H3GGKBBXX:5:1109:18903:37695,J00121:27:H3GGKBBXX:5:2214:22384:13974,J00121:27:H3GGKBBXX:5:2116:29975:14396,J00121:27:H3GGKBBXX:5:2126:29873:5077,J00121:27:H3GGKBBXX:5:1206:9993:46592,J00121:27:H3GGKBBXX:5:2207:18051:33017;sequence=TATACATAATACTTATCATTCTACCCA;start=84903;subtype=IES;support_ref=42;support_variant=48;type=IES;
scaffold51_120_with_IES	MILORD	internal_eliminated_sequence	85824	85853	.	.	.	ID=MILORD.120.85824.85853;Name=MILORD.120.85824.85853;bounded_by_ta=TRUE;common_boundary=Both;end=85853;ies_id=IESPGM.PTET51.1.120.78985;ies_left_dist=0;ies_min_dist=0;ies_right_dist=0;junction_seq=ctagaattggaatccTActtgcgctacctaat;read_names=J00121:27:H3GGKBBXX:5:1221:12347:11706,J00121:27:H3GGKBBXX:5:1215:21095:3864,J00121:27:H3GGKBBXX:5:1223:14286:4690,J00121:27:H3GGKBBXX:5:2225:19958:20533,J00121:27:H3GGKBBXX:5:2219:14428:43480,J00121:27:H3GGKBBXX:5:1121:12642:11337,J00121:27:H3GGKBBXX:5:1209:23987:29940,J00121:27:H3GGKBBXX:5:1222:18345:32191,J00121:27:H3GGKBBXX:5:2209:22069:37343,J00121:27:H3GGKBBXX:5:1209:10876:32648,J00121:27:H3GGKBBXX:5:1120:27549:38082,J00121:27:H3GGKBBXX:5:2211:17229:41159;sequence=TATAGTTAAATATCAGATTCTCTTTAAATA;start=85824;subtype=IES;support_ref=6;support_variant=12;type=IES;
scaffold51_120_with_IES	MILORD	internal_eliminated_sequence	85969	85998	.	.	.	ID=MILORD.120.85969.85998;Name=MILORD.120.85969.85998;bounded_by_ta=TRUE;common_boundary=Both;end=85998;ies_id=IESPGM.PTET51.1.120.79100;ies_left_dist=0;ies_min_dist=0;ies_right_dist=0;junction_seq=ccacaacaatattatTAgtcatatcttgatgg;read_names=J00121:27:H3GGKBBXX:5:1111:5731:27320,J00121:27:H3GGKBBXX:5:1118:12357:30187,J00121:27:H3GGKBBXX:5:1202:15777:18845,J00121:27:H3GGKBBXX:5:1125:11688:27584,J00121:27:H3GGKBBXX:5:1105:11728:37255,J00121:27:H3GGKBBXX:5:1221:5812:46205,J00121:27:H3GGKBBXX:5:2118:29234:32420,J00121:27:H3GGKBBXX:5:2208:26910:35286,J00121:27:H3GGKBBXX:5:1205:10622:29817,J00121:27:H3GGKBBXX:5:2227:4310:25246,J00121:27:H3GGKBBXX:5:1220:24261:33967,J00121:27:H3GGKBBXX:5:2124:20121:19373,J00121:27:H3GGKBBXX:5:2207:20506:11530,J00121:27:H3GGKBBXX:5:1114:2514:30820,J00121:27:H3GGKBBXX:5:2107:16082:42372,J00121:27:H3GGKBBXX:5:1219:28534:30116,J00121:27:H3GGKBBXX:5:1210:24566:38855,J00121:27:H3GGKBBXX:5:1210:24515:38486,J00121:27:H3GGKBBXX:5:1125:19928:14150,J00121:27:H3GGKBBXX:5:2224:9638:42038,J00121:27:H3GGKBBXX:5:2228:23175:19988,J00121:27:H3GGKBBXX:5:2225:16610:21940,J00121:27:H3GGKBBXX:5:2101:27265:9420,J00121:27:H3GGKBBXX:5:2121:2727:8224,J00121:27:H3GGKBBXX:5:1220:5162:32877,J00121:27:H3GGKBBXX:5:2216:7740:23593,J00121:27:H3GGKBBXX:5:2106:24048:46821,J00121:27:H3GGKBBXX:5:2105:8318:4338,J00121:27:H3GGKBBXX:5:2227:4310:25316,J00121:27:H3GGKBBXX:5:1214:20364:30450,J00121:27:H3GGKBBXX:5:1123:24566:46698,J00121:27:H3GGKBBXX:5:1221:10663:3020,J00121:27:H3GGKBBXX:5:1123:6482:36464,J00121:27:H3GGKBBXX:5:1109:13037:18986,J00121:27:H3GGKBBXX:5:1115:14834:20726,J00121:27:H3GGKBBXX:5:2125:11576:44060,J00121:27:H3GGKBBXX:5:2120:11779:27004,J00121:27:H3GGKBBXX:5:2102:24312:23012,J00121:27:H3GGKBBXX:5:1103:3873:39189,J00121:27:H3GGKBBXX:5:2208:21247:9965,J00121:27:H3GGKBBXX:5:2228:23815:8400,J00121:27:H3GGKBBXX:5:2106:27113:20762,J00121:27:H3GGKBBXX:5:1220:11109:28375,J00121:27:H3GGKBBXX:5:2115:15361:42108,J00121:27:H3GGKBBXX:5:2216:17655:14959,J00121:27:H3GGKBBXX:5:2208:7304:42882,J00121:27:H3GGKBBXX:5:1108:20994:41845,J00121:27:H3GGKBBXX:5:1111:31243:36464,J00121:27:H3GGKBBXX:5:2220:19948:46821,J00121:27:H3GGKBBXX:5:2207:21034:16559,J00121:27:H3GGKBBXX:5:1112:14996:20445,J00121:27:H3GGKBBXX:5:2115:22414:47295,J00121:27:H3GGKBBXX:5:1219:14915:26494,J00121:27:H3GGKBBXX:5:1226:18284:7961;sequence=TATAGTATTAAAGCATAGCTATATCACCTA;start=85969;subtype=IES;support_ref=0;support_variant=54;type=IES;
scaffold51_120_with_IES	MILORD	internal_eliminated_sequence	89747	90444	.	.	.	ID=MILORD.120.89747.90444;Name=MILORD.120.89747.90444;bounded_by_ta=TRUE;common_boundary=RIGHT;end=90444;ies_id=IESPGM.PTET51.1.120.83463;ies_left_dist=615;ies_min_dist=0;ies_right_dist=0;junction_seq=agtaatctcaagtggTAcaagagatttgatta;read_names=J00121:27:H3GGKBBXX:5:1120:24627:10546;sequence=TATTAACACCAATAGGATCAATCTAATTAGTGTTATGAAGTAGTCCCACATCAATTTTTTGGGACTCTCAGGATGGAACTGAGGAATCTTTGAAAATCTCTCGTATGCGTATTTCCTCATCATTTGGTATTTCTCTTTTATAGATACATATACGGGATTCTCAGGTTTCACCAATGTGTGTTACCGAAAAAGTCGGGAGACATTACGAATTTAAAAAACAGGACTAGCAAACTTCATTTAAGTGAGCATAACCTAACTAATGTTGAGCGCTTAATTTACTTATCAGATCCCTGATCATCAATCAGCTAAAGATGGCTCTCGTTTATATTTTGCAATTTTTATCGATGACTTCGGATTTTCTACACAAACCGTTTCACGAAGAAGAATGCCATCAAACTAACACCAGTACGCTATGCTCTTTTTGTCCATTCTGGGAGTAAGGCCTATTTAGGAGTCTAATCAACCTCATTCGTCCTTCTAGTGTCTAGTTGCGACTTGATCACAAAGTTAGGACTATTAAATGTTCCTTTTAAACCAGTATTCAAGTACTCTTGTTCATATTCCAATTCATTGATGGCTTACAATTCCTGTATTGGAGAAAAATTGTGTTGTTGGTACACTCATATTTATCATCTCTCAGAGTGTTGTTCTCATAATGGAATTCTGAAGTGTAATTCAAAATAATTAAGAACTTGCTG;start=89747;subtype=PARTIAL_EXTERNAL;support_ref=91;support_variant=1;type=ALTERNATIVE;
scaffold51_120_with_IES	MILORD	internal_eliminated_sequence	90362	90507	.	.	.	ID=MILORD.120.90362.90507;Name=MILORD.120.90362.90507;bounded_by_ta=TRUE;common_boundary=LEFT;end=90507;ies_id=IESPGM.PTET51.1.120.83463;ies_left_dist=0;ies_min_dist=0;ies_right_dist=-63;junction_seq=aaattgtgttgttggTAaattgatttagaatt;read_names=J00121:27:H3GGKBBXX:5:1210:24972:24753,J00121:27:H3GGKBBXX:5:1212:27214:21500;sequence=TACACTCATATTTATCATCTCTCAGAGTGTTGTTCTCATAATGGAATTCTGAAGTGTAATTCAAAATAATTAAGAACTTGCTGTACAAGAGATTTGATTAATTCATAATTGTATTAATAATTGCATTACATTAACTCTATTGATTG;start=90362;subtype=PARTIAL_EXTERNAL;support_ref=0;support_variant=2;type=ALTERNATIVE;
scaffold51_120_with_IES	MILORD	internal_eliminated_sequence	90362	90444	.	.	.	ID=MILORD.120.90362.90444;Name=MILORD.120.90362.90444;bounded_by_ta=TRUE;common_boundary=Both;end=90444;ies_id=IESPGM.PTET51.1.120.83463;ies_left_dist=0;ies_min_dist=0;ies_right_dist=0;junction_seq=aaattgtgttgttggTAcaagagatttgatta;read_names=J00121:27:H3GGKBBXX:5:2114:9425:48245,J00121:27:H3GGKBBXX:5:2227:7476:45045,J00121:27:H3GGKBBXX:5:2223:24819:28252,J00121:27:H3GGKBBXX:5:2222:3945:48561,J00121:27:H3GGKBBXX:5:2108:12723:24700,J00121:27:H3GGKBBXX:5:2210:29792:49071,J00121:27:H3GGKBBXX:5:2103:12601:27971,J00121:27:H3GGKBBXX:5:1112:16407:16805,J00121:27:H3GGKBBXX:5:1220:12905:44113,J00121:27:H3GGKBBXX:5:1117:11708:45062,J00121:27:H3GGKBBXX:5:1217:28219:39594,J00121:27:H3GGKBBXX:5:1113:5842:17878,J00121:27:H3GGKBBXX:5:2120:17645:27320,J00121:27:H3GGKBBXX:5:1125:17665:44412,J00121:27:H3GGKBBXX:5:1207:11576:45783,J00121:27:H3GGKBBXX:5:2113:14722:21764,J00121:27:H3GGKBBXX:5:1125:26829:46223,J00121:27:H3GGKBBXX:5:2208:16417:14643,J00121:27:H3GGKBBXX:5:1202:9283:42091,J00121:27:H3GGKBBXX:5:2105:3407:5851,J00121:27:H3GGKBBXX:5:1203:26027:34424,J00121:27:H3GGKBBXX:5:1121:19055:46082,J00121:27:H3GGKBBXX:5:2119:20405:4602,J00121:27:H3GGKBBXX:5:1101:5071:24841,J00121:27:H3GGKBBXX:5:2109:17665:17931,J00121:27:H3GGKBBXX:5:2225:9973:16278,J00121:27:H3GGKBBXX:5:1117:24992:25034,J00121:27:H3GGKBBXX:5:2109:17716:17913,J00121:27:H3GGKBBXX:5:1126:25449:4866,J00121:27:H3GGKBBXX:5:1217:8836:41985,J00121:27:H3GGKBBXX:5:2206:6725:27813,J00121:27:H3GGKBBXX:5:1104:13047:4866,J00121:27:H3GGKBBXX:5:1102:7841:42653,J00121:27:H3GGKBBXX:5:2208:29751:28604,J00121:27:H3GGKBBXX:5:1116:28229:34793,J00121:27:H3GGKBBXX:5:1222:13656:3494,J00121:27:H3GGKBBXX:5:1222:8633:45924,J00121:27:H3GGKBBXX:5:1124:14499:19478,J00121:27:H3GGKBBXX:5:2226:24079:24648,J00121:27:H3GGKBBXX:5:1219:21389:4549,J00121:27:H3GGKBBXX:5:1106:7131:47542,J00121:27:H3GGKBBXX:5:1204:15554:8400;sequence=TACACTCATATTTATCATCTCTCAGAGTGTTGTTCTCATAATGGAATTCTGAAGTGTAATTCAAAATAATTAAGAACTTGCTG;start=90362;subtype=IES;support_ref=0;support_variant=42;type=IES;
scaffold51_120_with_IES	MILORD	internal_eliminated_sequence	91453	91550	.	.	.	ID=MILORD.120.91453.91550;Name=MILORD.120.91453.91550;bounded_by_ta=TRUE;common_boundary=Both;end=91550;ies_id=IESPGM.PTET51.1.120.84471;ies_left_dist=0;ies_min_dist=0;ies_right_dist=0;junction_seq=tggcactaaacgaacTAtctattggtattaac;read_names=J00121:27:H3GGKBBXX:5:1218:12256:26494,J00121:27:H3GGKBBXX:5:2205:12885:45414,J00121:27:H3GGKBBXX:5:1221:15300:32543,J00121:27:H3GGKBBXX:5:1108:14560:31611,J00121:27:H3GGKBBXX:5:1123:9354:27971,J00121:27:H3GGKBBXX:5:2101:16427:7099;sequence=TACACTTGATTCTATCTCATTTCCTATGAATTTACTTTAAAATTTTAATGTTTTTCAAGGTTCATTTGAAAATTAACAAAATATTATGATATTTTCTA;start=91453;subtype=IES;support_ref=2;support_variant=6;type=IES;
scaffold51_120_with_IES	MILORD	internal_eliminated_sequence	93309	93352	.	.	.	ID=MILORD.120.93309.93352;Name=MILORD.120.93309.93352;bounded_by_ta=TRUE;common_boundary=Both;end=93352;ies_id=IESPGM.PTET51.1.120.86229;ies_left_dist=0;ies_min_dist=0;ies_right_dist=0;junction_seq=ttggtccgtaactgcTAataacaaattattct;read_names=J00121:27:H3GGKBBXX:5:2121:23277:14256,J00121:27:H3GGKBBXX:5:1212:8217:16436,J00121:27:H3GGKBBXX:5:2120:17634:18968,J00121:27:H3GGKBBXX:5:2115:14296:34530,J00121:27:H3GGKBBXX:5:1108:12885:16753,J00121:27:H3GGKBBXX:5:2201:5771:22784,J00121:27:H3GGKBBXX:5:1125:26301:28639,J00121:27:H3GGKBBXX:5:1114:11809:44500,J00121:27:H3GGKBBXX:5:1201:28838:23856,J00121:27:H3GGKBBXX:5:2212:18233:22467,J00121:27:H3GGKBBXX:5:1128:10896:11688,J00121:27:H3GGKBBXX:5:2228:11535:33369,J00121:27:H3GGKBBXX:5:2104:27377:15029,J00121:27:H3GGKBBXX:5:1228:14113:45889,J00121:27:H3GGKBBXX:5:2214:11079:47841,J00121:27:H3GGKBBXX:5:1214:28493:21641,J00121:27:H3GGKBBXX:5:1107:14773:45273,J00121:27:H3GGKBBXX:5:2226:22739:27567,J00121:27:H3GGKBBXX:5:2124:12865:25615,J00121:27:H3GGKBBXX:5:2104:7456:21834,J00121:27:H3GGKBBXX:5:1206:8146:33545,J00121:27:H3GGKBBXX:5:1228:4381:12075,J00121:27:H3GGKBBXX:5:2204:14154:26336,J00121:27:H3GGKBBXX:5:1116:27945:4338,J00121:27:H3GGKBBXX:5:1204:5081:7662,J00121:27:H3GGKBBXX:5:2120:5274:34512,J00121:27:H3GGKBBXX:5:1106:25652:10528,J00121:27:H3GGKBBXX:5:2208:21542:26758,J00121:27:H3GGKBBXX:5:2228:24251:35004,J00121:27:H3GGKBBXX:5:1210:23754:13183,J00121:27:H3GGKBBXX:5:2209:11038:9578,J00121:27:H3GGKBBXX:5:1209:9912:31681,J00121:27:H3GGKBBXX:5:2208:19827:24419,J00121:27:H3GGKBBXX:5:2126:31294:28534,J00121:27:H3GGKBBXX:5:2225:22079:41581,J00121:27:H3GGKBBXX:5:2103:16376:6378,J00121:27:H3GGKBBXX:5:1126:15493:32173,J00121:27:H3GGKBBXX:5:2213:11576:3477,J00121:27:H3GGKBBXX:5:1228:23673:15328,J00121:27:H3GGKBBXX:5:2126:26108:47014,J00121:27:H3GGKBBXX:5:2214:21044:44922,J00121:27:H3GGKBBXX:5:2205:28148:29096,J00121:27:H3GGKBBXX:5:2207:12905:26951,J00121:27:H3GGKBBXX:5:2219:2432:36728,J00121:27:H3GGKBBXX:5:2224:23673:8471;sequence=TATACTTAATATGATATAATAGTTTAATAAATTTGTTTTTAGTG;start=93309;subtype=IES;support_ref=6;support_variant=45;type=IES;
scaffold51_120_with_IES	MILORD	internal_eliminated_sequence	93698	93726	.	.	.	ID=MILORD.120.93698.93726;Name=MILORD.120.93698.93726;bounded_by_ta=TRUE;common_boundary=None;end=93726;ies_id=IESPGM.PTET51.1.120.86229;ies_left_dist=-389;ies_min_dist=374;ies_right_dist=-374;junction_seq=aatatccaacgtagaTAagacatataaaagat;read_names=J00121:27:H3GGKBBXX:5:2102:22201:31734;sequence=TAGTTTTAAAATAGCGAATAAAATCTTAA;start=93698;subtype=MAC;support_ref=85;support_variant=1;type=CRYPTIC;
scaffold51_120_with_IES	MILORD	internal_eliminated_sequence	94104	94159	.	.	.	ID=MILORD.120.94104.94159;Name=MILORD.120.94104.94159;bounded_by_ta=TRUE;common_boundary=Both;end=94159;ies_id=IESPGM.PTET51.1.120.86980;ies_left_dist=0;ies_min_dist=0;ies_right_dist=0;junction_seq=tttagaatctccagaTAtgatatttgaataag;read_names=J00121:27:H3GGKBBXX:5:2126:29863:24753,J00121:27:H3GGKBBXX:5:1202:12083:30802,J00121:27:H3GGKBBXX:5:2216:26666:16612,J00121:27:H3GGKBBXX:5:1208:15980:28797,J00121:27:H3GGKBBXX:5:1228:14042:30081,J00121:27:H3GGKBBXX:5:1223:26859:38082,J00121:27:H3GGKBBXX:5:2101:21755:34020,J00121:27:H3GGKBBXX:5:2216:6735:11442,J00121:27:H3GGKBBXX:5:1223:21897:22520;sequence=TATTATTAAATTAATCTTTACAAATGATAATATTAATATTGAGTGTGATTAAACAA;start=94104;subtype=IES;support_ref=106;support_variant=9;type=IES;
scaffold51_120_with_IES	MILORD	internal_eliminated_sequence	94874	95816	.	.	.	ID=MILORD.120.94874.95816;Name=MILORD.120.94874.95816;bounded_by_ta=TRUE;common_boundary=None;end=95816;ies_id=IESPGM.PTET51.1.120.88471;ies_left_dist=777;ies_min_dist=139;ies_right_dist=-139;junction_seq=tattgttattattatTAtgtgtatatatataa;read_names=J00121:27:H3GGKBBXX:5:1127:17655:9965;sequence=TATTATTATTGTTATTATTATTATTATTATTGCTATTATTGTTATTACTATTTTTATTGTTATTATTGTTGTTATTGTTATTATTATTGTTGTTATTTTACTTACTAATTTTATTGTTATTATTATTACTATTGCATTTATAACTTCAACTATTCTTACAAATCTTTCTTTGGTGTTTCCACTCTAGGTGATTAATAGTTATTTTATTAGTATTAAGGTTTTTATGGCACTTAAGGTTTCTAAATTGGCGTTATTTCTTTCTGCCTTTCTTAAGTGTTTGGAGTAATAGCCCTTTTTTTGTCTGCTGAAGGATCTTGTTTTGGTTTTTAAAATGCTTTAATGCTGTTTTTCATTGAGTTGCTTTCTTACATCCAGCTCATTAGATTGTAAAGAGTAACTTTTTAAGTAGGAAATGTTGTTTTCAATTTGTTATATTCATCAGGAGACAGAGTTGGGACATAGTATTCCAAAAAGTTCTTAAACTCTTTCTCATTTAGTAAATTATCCTAATCAAAATCAAAAATTCTAAAAACTCTCTCAATATCTTAATTCTTAATTTGAAGAGATTTTGAAATTTAATGAAAAATCTCATCTGGACTTCTTATTTTAGCATTCTGTTTTGCCAATAATTAACTGGCTTATCGAAGCAAGGCATTTAAAATATAGGCTGACATCGCTGATGCCTCATATTATAAAAGAGTTTCTAAATAAAAATTTCCTACCTCTTTTTGGGGAATTTGATCATTGAGTACTCTTATCATTAAGACGAAGTGCTATTATCGTGGGAATGGCATAATCCAACTATAATCAATTACTCCACTACCAAAACGTTTAATAATCATAATGGAATCCATTTTATTCCCAAGCTTTAATAGTGATAAGAGTATTTATTCCGAATAATTTGACATTATTTAAATTAATTAAGCCCGATATATATATAAAT;start=94874;subtype=EXTERNAL;support_ref=98;support_variant=1;type=ALTERNATIVE;
scaffold51_120_with_IES	MILORD	internal_eliminated_sequence	94892	95822	.	.	.	ID=MILORD.120.94892.95822;Name=MILORD.120.94892.95822;bounded_by_ta=TRUE;common_boundary=None;end=95822;ies_id=IESPGM.PTET51.1.120.88471;ies_left_dist=759;ies_min_dist=145;ies_right_dist=-145;junction_seq=tattattgttattatTAtatatataaataaat;read_names=J00121:27:H3GGKBBXX:5:1111:21826:48737;sequence=TATTATTATTATTGCTATTATTGTTATTACTATTTTTATTGTTATTATTGTTGTTATTGTTATTATTATTGTTGTTATTTTACTTACTAATTTTATTGTTATTATTATTACTATTGCATTTATAACTTCAACTATTCTTACAAATCTTTCTTTGGTGTTTCCACTCTAGGTGATTAATAGTTATTTTATTAGTATTAAGGTTTTTATGGCACTTAAGGTTTCTAAATTGGCGTTATTTCTTTCTGCCTTTCTTAAGTGTTTGGAGTAATAGCCCTTTTTTTGTCTGCTGAAGGATCTTGTTTTGGTTTTTAAAATGCTTTAATGCTGTTTTTCATTGAGTTGCTTTCTTACATCCAGCTCATTAGATTGTAAAGAGTAACTTTTTAAGTAGGAAATGTTGTTTTCAATTTGTTATATTCATCAGGAGACAGAGTTGGGACATAGTATTCCAAAAAGTTCTTAAACTCTTTCTCATTTAGTAAATTATCCTAATCAAAATCAAAAATTCTAAAAACTCTCTCAATATCTTAATTCTTAATTTGAAGAGATTTTGAAATTTAATGAAAAATCTCATCTGGACTTCTTATTTTAGCATTCTGTTTTGCCAATAATTAACTGGCTTATCGAAGCAAGGCATTTAAAATATAGGCTGACATCGCTGATGCCTCATATTATAAAAGAGTTTCTAAATAAAAATTTCCTACCTCTTTTTGGGGAATTTGATCATTGAGTACTCTTATCATTAAGACGAAGTGCTATTATCGTGGGAATGGCATAATCCAACTATAATCAATTACTCCACTACCAAAACGTTTAATAATCATAATGGAATCCATTTTATTCCCAAGCTTTAATAGTGATAAGAGTATTTATTCCGAATAATTTGACATTATTTAAATTAATTAAGCCCGATATATATATAAATTATGTG;start=94892;subtype=EXTERNAL;support_ref=100;support_variant=1;type=ALTERNATIVE;
scaffold51_120_with_IES	MILORD	internal_eliminated_sequence	95651	95677	.	.	.	ID=MILORD.120.95651.95677;Name=MILORD.120.95651.95677;bounded_by_ta=TRUE;common_boundary=Both;end=95677;ies_id=IESPGM.PTET51.1.120.88471;ies_left_dist=0;ies_min_dist=0;ies_right_dist=0;junction_seq=aagacgaagtgctatTAatcaattactccact;read_names=J00121:27:H3GGKBBXX:5:1122:17229:17280,J00121:27:H3GGKBBXX:5:1222:16346:12515,J00121:27:H3GGKBBXX:5:1111:7699:23944,J00121:27:H3GGKBBXX:5:1214:5660:29835,J00121:27:H3GGKBBXX:5:1203:3194:4251,J00121:27:H3GGKBBXX:5:1117:25256:6466,J00121:27:H3GGKBBXX:5:2218:24008:10809,J00121:27:H3GGKBBXX:5:1216:10379:11812,J00121:27:H3GGKBBXX:5:1213:11282:32754,J00121:27:H3GGKBBXX:5:1108:19796:3618,J00121:27:H3GGKBBXX:5:2227:8420:34899,J00121:27:H3GGKBBXX:5:1214:7476:17579,J00121:27:H3GGKBBXX:5:1115:25733:14045,J00121:27:H3GGKBBXX:5:1203:20050:44500,J00121:27:H3GGKBBXX:5:2107:9881:9121,J00121:27:H3GGKBBXX:5:1221:27042:9069,J00121:27:H3GGKBBXX:5:2123:31639:5710,J00121:27:H3GGKBBXX:5:2107:4350:48808,J00121:27:H3GGKBBXX:5:2217:7770:8770,J00121:27:H3GGKBBXX:5:1127:7019:9297,J00121:27:H3GGKBBXX:5:2103:17340:4215,J00121:27:H3GGKBBXX:5:2217:28250:32894,J00121:27:H3GGKBBXX:5:1217:5264:2141,J00121:27:H3GGKBBXX:5:2225:6786:11917,J00121:27:H3GGKBBXX:5:1226:17056:18036,J00121:27:H3GGKBBXX:5:2207:7831:27021,J00121:27:H3GGKBBXX:5:1113:28574:15979,J00121:27:H3GGKBBXX:5:1215:7324:42108,J00121:27:H3GGKBBXX:5:1209:23317:19777,J00121:27:H3GGKBBXX:5:2117:14346:1103,J00121:27:H3GGKBBXX:5:1209:8663:37009,J00121:27:H3GGKBBXX:5:1112:28919:8031,J00121:27:H3GGKBBXX:5:2205:29285:12321,J00121:27:H3GGKBBXX:5:2104:13037:33756;sequence=TATCGTGGGAATGGCATAATCCAACTA;start=95651;subtype=IES;support_ref=3;support_variant=34;type=IES;
scaffold51_120_with_IES	MILORD	internal_eliminated_sequence	96018	96044	.	.	.	ID=MILORD.120.96018.96044;Name=MILORD.120.96018.96044;bounded_by_ta=TRUE;common_boundary=Both;end=96044;ies_id=IESPGM.PTET51.1.120.88811;ies_left_dist=0;ies_min_dist=0;ies_right_dist=0;junction_seq=aacaaagattcctacTAcaaaaccttctttgg;read_names=J00121:27:H3GGKBBXX:5:1123:21268:40983,J00121:27:H3GGKBBXX:5:1212:27296:14783,J00121:27:H3GGKBBXX:5:1227:23693:46698,J00121:27:H3GGKBBXX:5:1206:21836:16049,J00121:27:H3GGKBBXX:5:2113:21257:35339,J00121:27:H3GGKBBXX:5:2115:5568:42478,J00121:27:H3GGKBBXX:5:1214:18101:23012,J00121:27:H3GGKBBXX:5:1212:23663:26072,J00121:27:H3GGKBBXX:5:2211:19278:5253,J00121:27:H3GGKBBXX:5:1220:26636:30521,J00121:27:H3GGKBBXX:5:1204:29254:19513,J00121:27:H3GGKBBXX:5:2208:21481:6677,J00121:27:H3GGKBBXX:5:1101:8917:5341,J00121:27:H3GGKBBXX:5:2201:28178:14766,J00121:27:H3GGKBBXX:5:2217:27671:41106,J00121:27:H3GGKBBXX:5:2209:17908:16102,J00121:27:H3GGKBBXX:5:1211:8075:17491,J00121:27:H3GGKBBXX:5:1207:12631:9983,J00121:27:H3GGKBBXX:5:1110:23673:4075,J00121:27:H3GGKBBXX:5:1228:29599:34600,J00121:27:H3GGKBBXX:5:1206:26524:17843,J00121:27:H3GGKBBXX:5:1111:9171:33563,J00121:27:H3GGKBBXX:5:2211:19390:5200,J00121:27:H3GGKBBXX:5:1220:15260:48087,J00121:27:H3GGKBBXX:5:2126:12144:28059,J00121:27:H3GGKBBXX:5:2118:24434:25122,J00121:27:H3GGKBBXX:5:1101:26443:14045,J00121:27:H3GGKBBXX:5:2105:21146:39928,J00121:27:H3GGKBBXX:5:1217:32075:32490,J00121:27:H3GGKBBXX:5:2219:14864:18142;sequence=TATAATCAAATGTGGCATTTCCAATTA;start=96018;subtype=IES;support_ref=48;support_variant=30;type=IES;
scaffold51_120_with_IES	MILORD	internal_eliminated_sequence	97919	97947	.	.	.	ID=MILORD.120.97919.97947;Name=MILORD.120.97919.97947;bounded_by_ta=TRUE;common_boundary=Both;end=97947;ies_id=IESPGM.PTET51.1.120.90685;ies_left_dist=0;ies_min_dist=0;ies_right_dist=0;junction_seq=ggtggcatactcagtTAtattaaagtctgtaa;read_names=J00121:27:H3GGKBBXX:5:1202:18264:47946,J00121:27:H3GGKBBXX:5:2226:4584:10036,J00121:27:H3GGKBBXX:5:1220:21146:34336,J00121:27:H3GGKBBXX:5:2205:6725:11601,J00121:27:H3GGKBBXX:5:1204:24657:20410,J00121:27:H3GGKBBXX:5:1204:27559:19742,J00121:27:H3GGKBBXX:5:1101:19654:49230,J00121:27:H3GGKBBXX:5:1209:10896:28323,J00121:27:H3GGKBBXX:5:2216:19410:45256,J00121:27:H3GGKBBXX:5:1109:30107:44060,J00121:27:H3GGKBBXX:5:1102:23145:17263,J00121:27:H3GGKBBXX:5:1127:25215:11530,J00121:27:H3GGKBBXX:5:2119:6309:32332,J00121:27:H3GGKBBXX:5:2205:31193:33527,J00121:27:H3GGKBBXX:5:1110:25215:29466,J00121:27:H3GGKBBXX:5:1221:4432:4989,J00121:27:H3GGKBBXX:5:2221:22577:26371,J00121:27:H3GGKBBXX:5:1226:23064:19795,J00121:27:H3GGKBBXX:5:1103:22638:19548,J00121:27:H3GGKBBXX:5:1204:27255:24208,J00121:27:H3GGKBBXX:5:1201:25043:16647,J00121:27:H3GGKBBXX:5:1203:19451:38820,J00121:27:H3GGKBBXX:5:2223:9983:44922,J00121:27:H3GGKBBXX:5:1214:26189:5270,J00121:27:H3GGKBBXX:5:2210:21795:40455,J00121:27:H3GGKBBXX:5:2227:26463:15768,J00121:27:H3GGKBBXX:5:2207:15554:37800,J00121:27:H3GGKBBXX:5:1116:10642:29079,J00121:27:H3GGKBBXX:5:1224:24363:11460,J00121:27:H3GGKBBXX:5:2109:12195:27901,J00121:27:H3GGKBBXX:5:1211:27813:16559,J00121:27:H3GGKBBXX:5:2218:28889:29536,J00121:27:H3GGKBBXX:5:2222:27245:22397;sequence=TATAGATGGATAGAAATGGAGAGAGACTA;start=97919;subtype=IES;support_ref=21;support_variant=33;type=IES;
scaffold51_120_with_IES	MILORD	internal_eliminated_sequence	99865	100748	.	.	.	ID=MILORD.120.99865.100748;Name=MILORD.120.99865.100748;bounded_by_ta=TRUE;common_boundary=None;end=100748;ies_id=IESPGM.PTET51.1.120.92695;ies_left_dist=93;ies_min_dist=93;ies_right_dist=-666;junction_seq=gattgtttatagagaTAtaatttcaatttata;read_names=J00121:27:H3GGKBBXX:5:1126:13585:14906;sequence=TATTAAGCCAGAAAATGTTATGGTTGATTAATTTGGTTACCTAAAGTTAATTGATATGGGTACTGCAAAAAGTCTCAAAAATGTTTGTAATTATATTGTCTAAAGAAGTTTTATCTAATTTTCCATCAATTTAGTTAGATCTCAATTATCTTATGTAACTTTTAATTGTCTTAAGTAATTCAATAAATAATGTTGTTTAAATTATTTTGATTACACAATATCCATTTAAAACATAGCTCCTCCTAAAACATTCACTATTATAGGAACTCCTCATTATATGGCTCCTGAGGTTATCTCTGGTAAGGGTTACGGGTACTTTGCAGATCTGTGGAGTGTTGGATGTTGTCTCTATGAATTTTTATGTGGAGGTCTTCCCTTTGGAGAAGAATAAGAAGATCCATTCGAAATCTATAAAGAAATCGTAAAGAATCCTCTGCATTATCCATCATATATTACTGATAAGACAGCTAAAACTATTATTGAATAGTTGCTGAATAAGATCCCTGAATGCAGGTTGGGAGGATCCTATTCCTCTCTCAAAAACAATTAATGGTTCTCTGATTTTGATTGGGTATTTATGAATGACTAATCTATTCTAGAATAAATTAATGTAGCGTCAACTATAGCCTCCATTAATTCCGAAGAAAGAGAAACTAATGAATGAAACACAAATATAGGAATAATTGAAAAAGAATATTTTGGTTATAGATTAGATCTAAAAGGATACGATGGGTTAGAAAAAGGTGTTTGCTTAACCAAAAGATGCAGAGTGGGATTCGATATTTTGATTTTAGATTCTATATAGTCAACAATTTTAAATATATTAAATTATTGCGCTTTTATCTAGTAAGTTAAAAATGTAATTCACAAGTGAACTCTAAATA;start=99865;subtype=EXTERNAL;support_ref=67;support_variant=1;type=ALTERNATIVE;
scaffold51_120_with_IES	MILORD	internal_eliminated_sequence	99958	100082	.	.	.	ID=MILORD.120.99958.100082;Name=MILORD.120.99958.100082;bounded_by_ta=TRUE;common_boundary=Both;end=100082;ies_id=IESPGM.PTET51.1.120.92695;ies_left_dist=0;ies_min_dist=0;ies_right_dist=0;junction_seq=aaatgtttgtaattaTAtccatttaaaacata;read_names=J00121:27:H3GGKBBXX:5:1219:13301:6607,J00121:27:H3GGKBBXX:5:2222:4269:47225,J00121:27:H3GGKBBXX:5:1113:30431:38082,J00121:27:H3GGKBBXX:5:2206:21927:28833,J00121:27:H3GGKBBXX:5:2212:28777:34864,J00121:27:H3GGKBBXX:5:2107:7892:40315,J00121:27:H3GGKBBXX:5:2222:3752:46821,J00121:27:H3GGKBBXX:5:2216:15848:9473,J00121:27:H3GGKBBXX:5:2222:5822:5358,J00121:27:H3GGKBBXX:5:1126:23470:44799,J00121:27:H3GGKBBXX:5:2111:15503:15311,J00121:27:H3GGKBBXX:5:2206:31477:24560,J00121:27:H3GGKBBXX:5:2217:28067:4163;sequence=TATTGTCTAAAGAAGTTTTATCTAATTTTCCATCAATTTAGTTAGATCTCAATTATCTTATGTAACTTTTAATTGTCTTAAGTAATTCAATAAATAATGTTGTTTAAATTATTTTGATTACACAA;start=99958;subtype=IES;support_ref=114;support_variant=13;type=IES;
scaffold51_120_with_IES	MILORD	internal_eliminated_sequence	101186	101264	.	.	.	ID=MILORD.120.101186.101264;Name=MILORD.120.101186.101264;bounded_by_ta=TRUE;common_boundary=Both;end=101264;ies_id=IESPGM.PTET51.1.120.93798;ies_left_dist=0;ies_min_dist=0;ies_right_dist=0;junction_seq=atttttatattctgaTAtaagcaccttgcaga;read_names=J00121:27:H3GGKBBXX:5:1205:28199:37308,J00121:27:H3GGKBBXX:5:1215:24129:25720,J00121:27:H3GGKBBXX:5:1220:22323:48509,J00121:27:H3GGKBBXX:5:1104:26474:41387,J00121:27:H3GGKBBXX:5:2120:8897:27426,J00121:27:H3GGKBBXX:5:2206:20202:19619,J00121:27:H3GGKBBXX:5:2110:25926:24015,J00121:27:H3GGKBBXX:5:1221:17563:37062,J00121:27:H3GGKBBXX:5:2222:21684:23206,J00121:27:H3GGKBBXX:5:2210:27133:5218,J00121:27:H3GGKBBXX:5:2106:8948:8910,J00121:27:H3GGKBBXX:5:2120:8866:27338,J00121:27:H3GGKBBXX:5:2212:24403:20639,J00121:27:H3GGKBBXX:5:1118:25043:48227,J00121:27:H3GGKBBXX:5:2201:12236:18792,J00121:27:H3GGKBBXX:5:2215:22800:17227,J00121:27:H3GGKBBXX:5:2122:24079:1472,J00121:27:H3GGKBBXX:5:2207:2361:41176,J00121:27:H3GGKBBXX:5:2209:8227:21272,J00121:27:H3GGKBBXX:5:2107:17056:38433,J00121:27:H3GGKBBXX:5:2218:15585:2756,J00121:27:H3GGKBBXX:5:1207:4787:10211,J00121:27:H3GGKBBXX:5:2119:7476:1930,J00121:27:H3GGKBBXX:5:2214:31923:35391,J00121:27:H3GGKBBXX:5:2215:25043:46364,J00121:27:H3GGKBBXX:5:1217:6847:37449,J00121:27:H3GGKBBXX:5:2119:14742:20217,J00121:27:H3GGKBBXX:5:2101:28595:47313,J00121:27:H3GGKBBXX:5:1104:4878:46627,J00121:27:H3GGKBBXX:5:1108:26585:1771,J00121:27:H3GGKBBXX:5:1125:9374:17702,J00121:27:H3GGKBBXX:5:2217:14570:6167,J00121:27:H3GGKBBXX:5:2214:6015:20603,J00121:27:H3GGKBBXX:5:1110:18345:17456,J00121:27:H3GGKBBXX:5:1213:13352:39752,J00121:27:H3GGKBBXX:5:2126:20385:2879,J00121:27:H3GGKBBXX:5:1115:3397:17403,J00121:27:H3GGKBBXX:5:2215:25053:46346,J00121:27:H3GGKBBXX:5:2218:12388:34354,J00121:27:H3GGKBBXX:5:1117:16143:25281,J00121:27:H3GGKBBXX:5:1223:8349:26723,J00121:27:H3GGKBBXX:5:2207:12337:31699,J00121:27:H3GGKBBXX:5:1109:18517:25070,J00121:27:H3GGKBBXX:5:2115:28940:27830,J00121:27:H3GGKBBXX:5:2218:23297:35321,J00121:27:H3GGKBBXX:5:2209:12276:38978,J00121:27:H3GGKBBXX:5:2216:17584:9526,J00121:27:H3GGKBBXX:5:2111:25662:44693,J00121:27:H3GGKBBXX:5:2211:10541:3653,J00121:27:H3GGKBBXX:5:1102:17056:9174;sequence=TATAGTTAATGAGGAGATTTGATTGAAGAATAAATCAATATAAATGTGAGAGAACATTAAAATGCCAGTGAGTTGACTG;start=101186;subtype=IES;support_ref=4;support_variant=50;type=IES;
scaffold51_120_with_IES	MILORD	internal_eliminated_sequence	102052	102110	.	.	.	ID=MILORD.120.102052.102110;Name=MILORD.120.102052.102110;bounded_by_ta=TRUE;common_boundary=Both;end=102110;ies_id=IESPGM.PTET51.1.120.94585;ies_left_dist=0;ies_min_dist=0;ies_right_dist=0;junction_seq=aagctagaattctgaTAcaacaattgaaaatt;read_names=J00121:27:H3GGKBBXX:5:2119:11079:36657,J00121:27:H3GGKBBXX:5:1216:9293:26810,J00121:27:H3GGKBBXX:5:2112:31923:43515,J00121:27:H3GGKBBXX:5:1201:18619:7486,J00121:27:H3GGKBBXX:5:1128:13646:24542,J00121:27:H3GGKBBXX:5:2224:9881:48298,J00121:27:H3GGKBBXX:5:2203:24799:38767,J00121:27:H3GGKBBXX:5:2224:22800:19021,J00121:27:H3GGKBBXX:5:2224:14590:28076,J00121:27:H3GGKBBXX:5:2218:16873:6783,J00121:27:H3GGKBBXX:5:1104:6350:45273,J00121:27:H3GGKBBXX:5:2203:25702:2703,J00121:27:H3GGKBBXX:5:1102:18842:20146,J00121:27:H3GGKBBXX:5:1103:22161:18792,J00121:27:H3GGKBBXX:5:2219:16660:6062,J00121:27:H3GGKBBXX:5:2216:3630:15838,J00121:27:H3GGKBBXX:5:2106:13311:22661,J00121:27:H3GGKBBXX:5:2110:8288:9913,J00121:27:H3GGKBBXX:5:1103:21816:18933,J00121:27:H3GGKBBXX:5:2120:23561:11829,J00121:27:H3GGKBBXX:5:2121:16396:44078;sequence=TATTGTGAATTAGTGTAATTCGTATTTTGTAATTACATCAGTTGGCAATTGAATGACAA;start=102052;subtype=IES;support_ref=24;support_variant=21;type=IES;
scaffold51_120_with_IES	MILORD	internal_eliminated_sequence	104379	104406	.	.	.	ID=MILORD.120.104379.104406;Name=MILORD.120.104379.104406;bounded_by_ta=TRUE;common_boundary=Both;end=104406;ies_id=IESPGM.PTET51.1.120.96853;ies_left_dist=0;ies_min_dist=0;ies_right_dist=0;junction_seq=taaaaatcaaagatgTAccaattaaaaaaata;read_names=J00121:27:H3GGKBBXX:5:2115:9810:25668,J00121:27:H3GGKBBXX:5:1202:23460:23645,J00121:27:H3GGKBBXX:5:1212:28564:10616,J00121:27:H3GGKBBXX:5:2221:15240:12568,J00121:27:H3GGKBBXX:5:2120:10054:12058,J00121:27:H3GGKBBXX:5:2203:13352:27760,J00121:27:H3GGKBBXX:5:1221:8217:16506,J00121:27:H3GGKBBXX:5:1222:19938:2809,J00121:27:H3GGKBBXX:5:1207:10236:13640,J00121:27:H3GGKBBXX:5:2125:7314:7029,J00121:27:H3GGKBBXX:5:1225:26829:40104,J00121:27:H3GGKBBXX:5:2122:23348:38046,J00121:27:H3GGKBBXX:5:1108:29112:27989,J00121:27:H3GGKBBXX:5:2218:21471:47489,J00121:27:H3GGKBBXX:5:2103:27296:17245,J00121:27:H3GGKBBXX:5:2221:3873:37044,J00121:27:H3GGKBBXX:5:2202:24870:28516,J00121:27:H3GGKBBXX:5:1214:9201:37238,J00121:27:H3GGKBBXX:5:1106:16295:25755,J00121:27:H3GGKBBXX:5:2107:4411:40051,J00121:27:H3GGKBBXX:5:2202:3001:7363,J00121:27:H3GGKBBXX:5:1104:6705:1754,J00121:27:H3GGKBBXX:5:1223:18223:11935;sequence=TACAATACATAATTACACATATAAACTA;start=104379;subtype=IES;support_ref=6;support_variant=23;type=IES;
scaffold51_120_with_IES	MILORD	internal_eliminated_sequence	104630	104725	.	.	.	ID=MILORD.120.104630.104725;Name=MILORD.120.104630.104725;bounded_by_ta=TRUE;common_boundary=Both;end=104725;ies_id=IESPGM.PTET51.1.120.97076;ies_left_dist=0;ies_min_dist=0;ies_right_dist=0;junction_seq=taaatcatttaattaTAtgatatagaaatttc;read_names=J00121:27:H3GGKBBXX:5:1105:12814:28833;sequence=TACGATATGAACGGAGACTAGTTGTAATTTTTATATACAATTTTATCAAAATTTGTAACTTTCATTTAAATGAGAAAACCCCCTACTCTTTTAGTG;start=104630;subtype=IES;support_ref=81;support_variant=1;type=IES;
scaffold51_120_with_IES	MILORD	internal_eliminated_sequence	104767	104810	.	.	.	ID=MILORD.120.104767.104810;Name=MILORD.120.104767.104810;bounded_by_ta=TRUE;common_boundary=Both;end=104810;ies_id=IESPGM.PTET51.1.120.97117;ies_left_dist=0;ies_min_dist=0;ies_right_dist=0;junction_seq=ttgcttgaaatctacTAgaaactaatataaga;read_names=J00121:27:H3GGKBBXX:5:1117:11160:5534,J00121:27:H3GGKBBXX:5:1102:28168:15100,J00121:27:H3GGKBBXX:5:2120:17289:26599,J00121:27:H3GGKBBXX:5:1116:24515:30046;sequence=TATTGTTGATTTTATATTATGTTTCCATGAATCACAAACTACTG;start=104767;subtype=IES;support_ref=135;support_variant=4;type=IES;
scaffold51_120_with_IES	MILORD	internal_eliminated_sequence	104897	104973	.	.	.	ID=MILORD.120.104897.104973;Name=MILORD.120.104897.104973;bounded_by_ta=TRUE;common_boundary=Both;end=104973;ies_id=IESPGM.PTET51.1.120.97203;ies_left_dist=0;ies_min_dist=0;ies_right_dist=0;junction_seq=agacgaaagagtaggTAttataaagataattt;read_names=J00121:27:H3GGKBBXX:5:1221:13179:48139,J00121:27:H3GGKBBXX:5:1211:14671:5429,J00121:27:H3GGKBBXX:5:1115:29488:47348,J00121:27:H3GGKBBXX:5:2109:22293:47612,J00121:27:H3GGKBBXX:5:1203:18832:6484,J00121:27:H3GGKBBXX:5:2221:28605:17966,J00121:27:H3GGKBBXX:5:1124:20517:17561,J00121:27:H3GGKBBXX:5:1121:26717:14555,J00121:27:H3GGKBBXX:5:2221:26646:47243,J00121:27:H3GGKBBXX:5:2207:12297:19847,J00121:27:H3GGKBBXX:5:1225:20983:28463,J00121:27:H3GGKBBXX:5:1115:22719:19267,J00121:27:H3GGKBBXX:5:2126:18568:44992,J00121:27:H3GGKBBXX:5:2227:25510:9930,J00121:27:H3GGKBBXX:5:2116:9993:22362,J00121:27:H3GGKBBXX:5:1124:6340:39312,J00121:27:H3GGKBBXX:5:1206:5731:24366,J00121:27:H3GGKBBXX:5:1126:13535:19074,J00121:27:H3GGKBBXX:5:2210:8765:47630,J00121:27:H3GGKBBXX:5:1124:30929:3248,J00121:27:H3GGKBBXX:5:2119:19766:37853,J00121:27:H3GGKBBXX:5:1124:12114:40842;sequence=TACAACAAATATAGAATTTCTTATCTGTTTTATTATTGATTTCAATAGATTTATCAAATGAGAAACAAAGATTACTG;start=104897;subtype=IES;support_ref=64;support_variant=22;type=IES;
scaffold51_120_with_IES	MILORD	internal_eliminated_sequence	107194	107222	.	.	.	ID=MILORD.120.107194.107222;Name=MILORD.120.107194.107222;bounded_by_ta=TRUE;common_boundary=Both;end=107222;ies_id=IESPGM.PTET51.1.120.99423;ies_left_dist=0;ies_min_dist=0;ies_right_dist=0;junction_seq=gcaattgctgaaatgTActtggtaagccaact;read_names=J00121:27:H3GGKBBXX:5:1227:22556:26476,J00121:27:H3GGKBBXX:5:1105:6005:32789,J00121:27:H3GGKBBXX:5:1125:20963:14994,J00121:27:H3GGKBBXX:5:2109:26372:22397,J00121:27:H3GGKBBXX:5:1211:28584:42935,J00121:27:H3GGKBBXX:5:1227:21014:18951,J00121:27:H3GGKBBXX:5:2209:20019:45396,J00121:27:H3GGKBBXX:5:1225:12692:21799,J00121:27:H3GGKBBXX:5:2123:10916:47981,J00121:27:H3GGKBBXX:5:1206:5883:22133,J00121:27:H3GGKBBXX:5:1226:5568:37132,J00121:27:H3GGKBBXX:5:2212:4482:13306,J00121:27:H3GGKBBXX:5:2211:7953:18581,J00121:27:H3GGKBBXX:5:1210:15493:7169,J00121:27:H3GGKBBXX:5:2210:21105:25052,J00121:27:H3GGKBBXX:5:1114:16153:46680,J00121:27:H3GGKBBXX:5:1226:21876:20410,J00121:27:H3GGKBBXX:5:2119:10368:8277,J00121:27:H3GGKBBXX:5:2224:21704:5798;sequence=TATAGATATGCAACTTCTGGTTTCTAATA;start=107194;subtype=IES;support_ref=126;support_variant=19;type=IES;
scaffold51_120_with_IES	MILORD	internal_eliminated_sequence	107729	107784	.	.	.	ID=MILORD.120.107729.107784;Name=MILORD.120.107729.107784;bounded_by_ta=TRUE;common_boundary=Both;end=107784;ies_id=IESPGM.PTET51.1.120.99929;ies_left_dist=0;ies_min_dist=0;ies_right_dist=0;junction_seq=tatttatatcttattTAtttcattttggagct;read_names=J00121:27:H3GGKBBXX:5:2103:9597:6941,J00121:27:H3GGKBBXX:5:1209:6096:8330,J00121:27:H3GGKBBXX:5:1204:17827:3371,J00121:27:H3GGKBBXX:5:1213:6654:33246,J00121:27:H3GGKBBXX:5:2105:7070:8400,J00121:27:H3GGKBBXX:5:2221:13971:11003,J00121:27:H3GGKBBXX:5:1105:7781:1683,J00121:27:H3GGKBBXX:5:1107:3772:4127,J00121:27:H3GGKBBXX:5:1111:6451:27408,J00121:27:H3GGKBBXX:5:1226:5213:23610,J00121:27:H3GGKBBXX:5:2222:17086:9016,J00121:27:H3GGKBBXX:5:1204:13798:48685,J00121:27:H3GGKBBXX:5:1213:4148:5974,J00121:27:H3GGKBBXX:5:2226:28381:14660,J00121:27:H3GGKBBXX:5:1120:19786:4971,J00121:27:H3GGKBBXX:5:1106:10023:17702,J00121:27:H3GGKBBXX:5:1110:5863:4127,J00121:27:H3GGKBBXX:5:1225:23774:40121,J00121:27:H3GGKBBXX:5:2209:16183:47612,J00121:27:H3GGKBBXX:5:1224:29477:44763,J00121:27:H3GGKBBXX:5:2226:28432:14607,J00121:27:H3GGKBBXX:5:1201:28341:13816,J00121:27:H3GGKBBXX:5:2106:30289:13781,J00121:27:H3GGKBBXX:5:1125:24545:48139,J00121:27:H3GGKBBXX:5:1119:26484:1701,J00121:27:H3GGKBBXX:5:1125:25063:47524,J00121:27:H3GGKBBXX:5:1111:6634:14994,J00121:27:H3GGKBBXX:5:2220:18122:43691,J00121:27:H3GGKBBXX:5:2108:28706:32947,J00121:27:H3GGKBBXX:5:2114:28148:25052,J00121:27:H3GGKBBXX:5:1207:10470:41194,J00121:27:H3GGKBBXX:5:1106:12357:37994,J00121:27:H3GGKBBXX:5:1201:22678:4567,J00121:27:H3GGKBBXX:5:1204:7121:39189,J00121:27:H3GGKBBXX:5:1214:31121:20990,J00121:27:H3GGKBBXX:5:2211:24972:14941,J00121:27:H3GGKBBXX:5:2125:22536:26476,J00121:27:H3GGKBBXX:5:1227:7912:40174,J00121:27:H3GGKBBXX:5:1211:27854:37167,J00121:27:H3GGKBBXX:5:1109:26869:23470,J00121:27:H3GGKBBXX:5:1111:3884:17227,J00121:27:H3GGKBBXX:5:2217:25012:46909,J00121:27:H3GGKBBXX:5:2213:18893:33246,J00121:27:H3GGKBBXX:5:1211:14489:26846,J00121:27:H3GGKBBXX:5:1213:4797:20814,J00121:27:H3GGKBBXX:5:1214:31152:21008,J00121:27:H3GGKBBXX:5:2205:8724:25158,J00121:27:H3GGKBBXX:5:2202:12418:43867,J00121:27:H3GGKBBXX:5:2201:25895:14502,J00121:27:H3GGKBBXX:5:2218:15026:6185,J00121:27:H3GGKBBXX:5:1208:4513:10475,J00121:27:H3GGKBBXX:5:1219:22800:30872,J00121:27:H3GGKBBXX:5:1127:10713:30960,J00121:27:H3GGKBBXX:5:2202:8958:4954,J00121:27:H3GGKBBXX:5:1127:28869:24577;sequence=TATTGTTAGATCATTATTTATAATATGGTTGAAAACATAAGATTTTATATCAACAA;start=107729;subtype=IES;support_ref=6;support_variant=55;type=IES;
scaffold51_120_with_IES	MILORD	internal_eliminated_sequence	109188	109215	.	.	.	ID=MILORD.120.109188.109215;Name=MILORD.120.109188.109215;bounded_by_ta=TRUE;common_boundary=Both;end=109215;ies_id=IESPGM.PTET51.1.120.101332;ies_left_dist=0;ies_min_dist=0;ies_right_dist=0;junction_seq=aactcttttatcccaTAattctctgtaaatat;read_names=J00121:27:H3GGKBBXX:5:2215:26737:28903,J00121:27:H3GGKBBXX:5:1125:16163:11460,J00121:27:H3GGKBBXX:5:2202:7537:41000,J00121:27:H3GGKBBXX:5:2116:15290:18775,J00121:27:H3GGKBBXX:5:1112:29183:38978,J00121:27:H3GGKBBXX:5:2110:29782:18282,J00121:27:H3GGKBBXX:5:1220:24119:23944,J00121:27:H3GGKBBXX:5:2202:4858:31048,J00121:27:H3GGKBBXX:5:2205:12966:20726,J00121:27:H3GGKBBXX:5:2107:23663:33879,J00121:27:H3GGKBBXX:5:2213:18913:46715,J00121:27:H3GGKBBXX:5:2204:11221:21043,J00121:27:H3GGKBBXX:5:1210:26463:7715,J00121:27:H3GGKBBXX:5:2219:5122:45924,J00121:27:H3GGKBBXX:5:1204:18375:10616,J00121:27:H3GGKBBXX:5:2220:6096:8682,J00121:27:H3GGKBBXX:5:1204:16579:41299,J00121:27:H3GGKBBXX:5:1103:4777:18107,J00121:27:H3GGKBBXX:5:1106:10003:48720,J00121:27:H3GGKBBXX:5:2126:28321:18704,J00121:27:H3GGKBBXX:5:2104:9485:35901,J00121:27:H3GGKBBXX:5:1112:25753:26213,J00121:27:H3GGKBBXX:5:2226:22232:6501,J00121:27:H3GGKBBXX:5:2209:21136:2246,J00121:27:H3GGKBBXX:5:2109:21704:45572,J00121:27:H3GGKBBXX:5:1110:19918:40789,J00121:27:H3GGKBBXX:5:1116:19319:17069,J00121:27:H3GGKBBXX:5:2216:5041:11776,J00121:27:H3GGKBBXX:5:2210:28503:5798,J00121:27:H3GGKBBXX:5:1109:21125:8770,J00121:27:H3GGKBBXX:5:1209:25723:36675;sequence=TATGGTAAACTGTGAATTAATTTCATTA;start=109188;subtype=IES;support_ref=108;support_variant=31;type=IES;
scaffold51_120_with_IES	MILORD	internal_eliminated_sequence	113402	113520	.	.	.	ID=MILORD.120.113402.113520;Name=MILORD.120.113402.113520;bounded_by_ta=TRUE;common_boundary=Both;end=113520;ies_id=IESPGM.PTET51.1.120.105518;ies_left_dist=0;ies_min_dist=0;ies_right_dist=0;junction_seq=tattgctttttcttgTAaaagttcgacggacc;read_names=J00121:27:H3GGKBBXX:5:2216:20618:40104,J00121:27:H3GGKBBXX:5:1224:12763:12919,J00121:27:H3GGKBBXX:5:1210:24211:38064,J00121:27:H3GGKBBXX:5:1124:15209:23135,J00121:27:H3GGKBBXX:5:2121:10825:43533,J00121:27:H3GGKBBXX:5:2115:3041:39365,J00121:27:H3GGKBBXX:5:1106:7953:7257,J00121:27:H3GGKBBXX:5:2221:12905:47841,J00121:27:H3GGKBBXX:5:2211:30797:25843,J00121:27:H3GGKBBXX:5:1107:28980:16612,J00121:27:H3GGKBBXX:5:1126:19431:15399,J00121:27:H3GGKBBXX:5:1201:31943:42671,J00121:27:H3GGKBBXX:5:2219:11312:23030,J00121:27:H3GGKBBXX:5:1202:20709:46979,J00121:27:H3GGKBBXX:5:1128:10176:38504,J00121:27:H3GGKBBXX:5:1220:14773:27619,J00121:27:H3GGKBBXX:5:2217:21075:36991,J00121:27:H3GGKBBXX:5:2101:13961:39682,J00121:27:H3GGKBBXX:5:2123:31091:4655,J00121:27:H3GGKBBXX:5:2120:4239:1912,J00121:27:H3GGKBBXX:5:2226:2118:43251,J00121:27:H3GGKBBXX:5:2214:31081:14941,J00121:27:H3GGKBBXX:5:1119:14894:5147,J00121:27:H3GGKBBXX:5:1204:23612:23417,J00121:27:H3GGKBBXX:5:2203:26920:13464,J00121:27:H3GGKBBXX:5:2111:22790:7011,J00121:27:H3GGKBBXX:5:1216:19045:33791,J00121:27:H3GGKBBXX:5:1223:15189:12339,J00121:27:H3GGKBBXX:5:1216:18771:33949,J00121:27:H3GGKBBXX:5:2211:7527:17034,J00121:27:H3GGKBBXX:5:1119:14032:35514,J00121:27:H3GGKBBXX:5:2219:20080:13570,J00121:27:H3GGKBBXX:5:2126:7192:17087,J00121:27:H3GGKBBXX:5:1218:24150:40104,J00121:27:H3GGKBBXX:5:2103:16082:28446,J00121:27:H3GGKBBXX:5:2115:30269:13429,J00121:27:H3GGKBBXX:5:2219:30208:24753,J00121:27:H3GGKBBXX:5:2226:14418:35409,J00121:27:H3GGKBBXX:5:2228:16975:17720,J00121:27:H3GGKBBXX:5:1216:7496:19619,J00121:27:H3GGKBBXX:5:1220:12743:11829,J00121:27:H3GGKBBXX:5:2219:21197:41106,J00121:27:H3GGKBBXX:5:2123:31903:11161,J00121:27:H3GGKBBXX:5:2212:17756:2650,J00121:27:H3GGKBBXX:5:2225:26727:34160,J00121:27:H3GGKBBXX:5:1219:27042:36429,J00121:27:H3GGKBBXX:5:1207:6593:19707,J00121:27:H3GGKBBXX:5:2108:6228:7398,J00121:27:H3GGKBBXX:5:2123:22800:34037,J00121:27:H3GGKBBXX:5:1226:29406:18159,J00121:27:H3GGKBBXX:5:1207:6674:19636,J00121:27:H3GGKBBXX:5:2119:19136:23997,J00121:27:H3GGKBBXX:5:1111:27702:29694,J00121:27:H3GGKBBXX:5:1101:7222:16120,J00121:27:H3GGKBBXX:5:2224:5984:25861,J00121:27:H3GGKBBXX:5:2116:23480:2439;sequence=TACAGTTTGAATTATTATCTGCTAAAATAATTTAATTATAAAATAGAGTGAATTTAATTATCAAATTAAGCGAATGAATAATATCTAATGCACATCCAAAATTCTCTTAAACTTCATCG;start=113402;subtype=IES;support_ref=0;support_variant=56;type=IES;
scaffold51_120_with_IES	MILORD	internal_eliminated_sequence	114965	115031	.	.	.	ID=MILORD.120.114965.115031;Name=MILORD.120.114965.115031;bounded_by_ta=TRUE;common_boundary=RIGHT;end=115031;ies_id=IESPGM.PTET51.1.120.106978;ies_left_dist=16;ies_min_dist=0;ies_right_dist=0;junction_seq=taaattggagataatTAcattgtaaaataata;read_names=J00121:27:H3GGKBBXX:5:1213:18710:29554;sequence=TACAGAGATAAACACATATTGTCAAATTGATTGTCCTTAATAAATCAATTAACAAGTGACTCAACAA;start=114965;subtype=PARTIAL_EXTERNAL;support_ref=21;support_variant=1;type=ALTERNATIVE;
scaffold51_120_with_IES	MILORD	internal_eliminated_sequence	114981	115031	.	.	.	ID=MILORD.120.114981.115031;Name=MILORD.120.114981.115031;bounded_by_ta=TRUE;common_boundary=Both;end=115031;ies_id=IESPGM.PTET51.1.120.106978;ies_left_dist=0;ies_min_dist=0;ies_right_dist=0;junction_seq=acagagataaacacaTAcattgtaaaataata;read_names=J00121:27:H3GGKBBXX:5:2217:29234:17544,J00121:27:H3GGKBBXX:5:2227:25844:45502,J00121:27:H3GGKBBXX:5:1109:1763:36306,J00121:27:H3GGKBBXX:5:2212:30817:27742,J00121:27:H3GGKBBXX:5:1103:30239:48720,J00121:27:H3GGKBBXX:5:1203:24951:48491,J00121:27:H3GGKBBXX:5:2102:14123:27584,J00121:27:H3GGKBBXX:5:2202:21684:47682,J00121:27:H3GGKBBXX:5:2218:16275:26318,J00121:27:H3GGKBBXX:5:2110:30066:38398,J00121:27:H3GGKBBXX:5:1102:23368:1754,J00121:27:H3GGKBBXX:5:1215:18071:12761,J00121:27:H3GGKBBXX:5:1117:14032:42513,J00121:27:H3GGKBBXX:5:2221:12347:35936,J00121:27:H3GGKBBXX:5:1203:24982:48685,J00121:27:H3GGKBBXX:5:2108:18873:31136,J00121:27:H3GGKBBXX:5:1217:28828:37202,J00121:27:H3GGKBBXX:5:1114:9485:7064,J00121:27:H3GGKBBXX:5:2219:23957:38574,J00121:27:H3GGKBBXX:5:2223:21897:7715,J00121:27:H3GGKBBXX:5:1222:11363:33035,J00121:27:H3GGKBBXX:5:2205:6705:36991,J00121:27:H3GGKBBXX:5:2106:13342:26265,J00121:27:H3GGKBBXX:5:1224:26748:41053,J00121:27:H3GGKBBXX:5:2224:29762:40578,J00121:27:H3GGKBBXX:5:1209:8643:33492,J00121:27:H3GGKBBXX:5:1227:9790:14308,J00121:27:H3GGKBBXX:5:1101:15351:20568,J00121:27:H3GGKBBXX:5:2107:30563:25087,J00121:27:H3GGKBBXX:5:1120:28950:48983,J00121:27:H3GGKBBXX:5:1203:3397:31259,J00121:27:H3GGKBBXX:5:1117:9962:11583,J00121:27:H3GGKBBXX:5:2118:11403:27514,J00121:27:H3GGKBBXX:5:1120:14042:37783,J00121:27:H3GGKBBXX:5:2213:28899:15240,J00121:27:H3GGKBBXX:5:2204:17432:18757,J00121:27:H3GGKBBXX:5:2114:18964:33264,J00121:27:H3GGKBBXX:5:2103:7283:11372,J00121:27:H3GGKBBXX:5:2228:8917:43568,J00121:27:H3GGKBBXX:5:2216:11789:6519,J00121:27:H3GGKBBXX:5:2103:28361:35374,J00121:27:H3GGKBBXX:5:1128:2767:43568,J00121:27:H3GGKBBXX:5:2201:27387:22256,J00121:27:H3GGKBBXX:5:1106:15006:16172,J00121:27:H3GGKBBXX:5:1213:13423:5481,J00121:27:H3GGKBBXX:5:2214:18162:21887,J00121:27:H3GGKBBXX:5:1203:16782:6589,J00121:27:H3GGKBBXX:5:1128:20050:41792,J00121:27:H3GGKBBXX:5:2211:27387:34002,J00121:27:H3GGKBBXX:5:1221:27935:40403,J00121:27:H3GGKBBXX:5:2107:17330:43937,J00121:27:H3GGKBBXX:5:1108:4381:32226,J00121:27:H3GGKBBXX:5:1227:30726:41546,J00121:27:H3GGKBBXX:5:1109:7973:31523,J00121:27:H3GGKBBXX:5:1110:19837:10475,J00121:27:H3GGKBBXX:5:2204:20811:35444;sequence=TATTGTCAAATTGATTGTCCTTAATAAATCAATTAACAAGTGACTCAACAA;start=114981;subtype=IES;support_ref=28;support_variant=56;type=IES;
scaffold51_120_with_IES	MILORD	internal_eliminated_sequence	115564	115592	.	.	.	ID=MILORD.120.115564.115592;Name=MILORD.120.115564.115592;bounded_by_ta=TRUE;common_boundary=Both;end=115592;ies_id=IESPGM.PTET51.1.120.107510;ies_left_dist=0;ies_min_dist=0;ies_right_dist=0;junction_seq=tttgacttattttagTAactattttctaatta;read_names=J00121:27:H3GGKBBXX:5:2224:9120:32947,J00121:27:H3GGKBBXX:5:1218:14560:2141,J00121:27:H3GGKBBXX:5:2202:19410:45502,J00121:27:H3GGKBBXX:5:1101:6877:21676,J00121:27:H3GGKBBXX:5:1213:20182:20779,J00121:27:H3GGKBBXX:5:1115:5183:17403,J00121:27:H3GGKBBXX:5:1103:22830:8383,J00121:27:H3GGKBBXX:5:2201:17432:38873,J00121:27:H3GGKBBXX:5:2111:2503:13570,J00121:27:H3GGKBBXX:5:1207:9364:29888,J00121:27:H3GGKBBXX:5:2124:29346:15311,J00121:27:H3GGKBBXX:5:2221:23886:6449,J00121:27:H3GGKBBXX:5:1225:23206:35444,J00121:27:H3GGKBBXX:5:2121:25804:2844,J00121:27:H3GGKBBXX:5:1128:20253:26529,J00121:27:H3GGKBBXX:5:2228:20537:30257,J00121:27:H3GGKBBXX:5:2221:10165:7820,J00121:27:H3GGKBBXX:5:1218:5467:30028,J00121:27:H3GGKBBXX:5:2203:10338:14062,J00121:27:H3GGKBBXX:5:2201:4645:10000,J00121:27:H3GGKBBXX:5:1221:18599:40614;sequence=TATCACTCAATTGCAATTTGACTTCACCA;start=115564;subtype=IES;support_ref=9;support_variant=21;type=IES;
scaffold51_120_with_IES	MILORD	internal_eliminated_sequence	115806	115979	.	.	.	ID=MILORD.120.115806.115979;Name=MILORD.120.115806.115979;bounded_by_ta=TRUE;common_boundary=None;end=115979;ies_id=IESPGM.PTET51.1.120.107510;ies_left_dist=-242;ies_min_dist=242;ies_right_dist=-387;junction_seq=aagaccatcaacagaTAattgatgaataaaat;read_names=J00121:27:H3GGKBBXX:5:1108:28219:15469;sequence=TACTAAAGAATTAAGAAAAACTTTAATTTTTAAACTCATTTTTGGGTAAATGATCAACTTTCCAAAAGCAATATTTAACAATATACTTTATTTACTCAATTAATTATAATCTACTAAATTAACATTCTGTATAAATAACTCCTAAATATCAAATAAAATTACCATTAAATTCAA;start=115806;subtype=MAC;support_ref=96;support_variant=1;type=CRYPTIC;
scaffold51_120_with_IES	MILORD	internal_eliminated_sequence	116725	116769	.	.	.	ID=MILORD.120.116725.116769;Name=MILORD.120.116725.116769;bounded_by_ta=TRUE;common_boundary=Both;end=116769;ies_id=IESPGM.PTET51.1.120.108642;ies_left_dist=0;ies_min_dist=0;ies_right_dist=0;junction_seq=cttattttaaaatgaTAtaagatttcttagta;read_names=J00121:27:H3GGKBBXX:5:1122:5284:40578,J00121:27:H3GGKBBXX:5:2222:2148:33105,J00121:27:H3GGKBBXX:5:1122:17888:3477,J00121:27:H3GGKBBXX:5:2205:31365:16911,J00121:27:H3GGKBBXX:5:1113:14052:4426,J00121:27:H3GGKBBXX:5:2210:22485:19601,J00121:27:H3GGKBBXX:5:2119:6441:8998,J00121:27:H3GGKBBXX:5:2217:26189:37062,J00121:27:H3GGKBBXX:5:1127:27590:35585,J00121:27:H3GGKBBXX:5:1221:19076:17069,J00121:27:H3GGKBBXX:5:1219:6766:32455,J00121:27:H3GGKBBXX:5:1201:19410:2000,J00121:27:H3GGKBBXX:5:2111:26555:29290,J00121:27:H3GGKBBXX:5:2113:3397:24859,J00121:27:H3GGKBBXX:5:1203:15960:43005,J00121:27:H3GGKBBXX:5:2212:25966:4040,J00121:27:H3GGKBBXX:5:1219:20862:45695,J00121:27:H3GGKBBXX:5:2117:10236:15785,J00121:27:H3GGKBBXX:5:1116:7121:20586;sequence=TACACCTCAAAAGAACTATTTCACTAATTATCAATATCTTAACTA;start=116725;subtype=IES;support_ref=33;support_variant=19;type=IES;
scaffold51_120_with_IES	MILORD	internal_eliminated_sequence	118968	119045	.	.	.	ID=MILORD.120.118968.119045;Name=MILORD.120.118968.119045;bounded_by_ta=TRUE;common_boundary=Both;end=119045;ies_id=IESPGM.PTET51.1.120.110840;ies_left_dist=0;ies_min_dist=0;ies_right_dist=0;junction_seq=gtgcttgtctttaacTAttggaacctacaatt;read_names=J00121:27:H3GGKBBXX:5:2227:19816:16559,J00121:27:H3GGKBBXX:5:1116:7679:36042,J00121:27:H3GGKBBXX:5:2106:17655:11759,J00121:27:H3GGKBBXX:5:1108:17817:20551,J00121:27:H3GGKBBXX:5:1106:26849:24349,J00121:27:H3GGKBBXX:5:2210:26271:48561,J00121:27:H3GGKBBXX:5:1203:29193:16524,J00121:27:H3GGKBBXX:5:1212:26392:29395,J00121:27:H3GGKBBXX:5:1117:3894:4163,J00121:27:H3GGKBBXX:5:1203:27488:42653,J00121:27:H3GGKBBXX:5:1103:11708:33563,J00121:27:H3GGKBBXX:5:2121:12428:14519,J00121:27:H3GGKBBXX:5:2116:7425:1490,J00121:27:H3GGKBBXX:5:1102:22343:43409,J00121:27:H3GGKBBXX:5:1221:18101:48755,J00121:27:H3GGKBBXX:5:1104:8795:34600,J00121:27:H3GGKBBXX:5:2106:9019:36112,J00121:27:H3GGKBBXX:5:2119:32420:38363,J00121:27:H3GGKBBXX:5:1128:10257:32420,J00121:27:H3GGKBBXX:5:1224:13809:8260,J00121:27:H3GGKBBXX:5:2119:17614:45449,J00121:27:H3GGKBBXX:5:2227:23186:29255,J00121:27:H3GGKBBXX:5:1208:19410:43146,J00121:27:H3GGKBBXX:5:1201:25784:37800,J00121:27:H3GGKBBXX:5:1114:6218:18423,J00121:27:H3GGKBBXX:5:1225:11343:18863,J00121:27:H3GGKBBXX:5:1224:13758:8594,J00121:27:H3GGKBBXX:5:1127:27062:22960,J00121:27:H3GGKBBXX:5:2220:28990:3160,J00121:27:H3GGKBBXX:5:1109:9364:24015,J00121:27:H3GGKBBXX:5:1217:18162:19707,J00121:27:H3GGKBBXX:5:1225:24089:25052,J00121:27:H3GGKBBXX:5:1119:7283:4866,J00121:27:H3GGKBBXX:5:1202:21430:19601,J00121:27:H3GGKBBXX:5:2104:12804:34231,J00121:27:H3GGKBBXX:5:2203:4848:40315,J00121:27:H3GGKBBXX:5:2117:5436:22098,J00121:27:H3GGKBBXX:5:1120:27712:8295,J00121:27:H3GGKBBXX:5:1126:4533:44834,J00121:27:H3GGKBBXX:5:1219:27539:41405,J00121:27:H3GGKBBXX:5:2213:30695:23557,J00121:27:H3GGKBBXX:5:2110:14489:31839,J00121:27:H3GGKBBXX:5:1224:13514:28463,J00121:27:H3GGKBBXX:5:2125:7486:38978,J00121:27:H3GGKBBXX:5:2118:24444:24718,J00121:27:H3GGKBBXX:5:1107:2646:4602,J00121:27:H3GGKBBXX:5:1116:1428:39629,J00121:27:H3GGKBBXX:5:2104:13190:23012,J00121:27:H3GGKBBXX:5:1107:4929:8172,J00121:27:H3GGKBBXX:5:1228:28787:37273,J00121:27:H3GGKBBXX:5:1104:14215:24472,J00121:27:H3GGKBBXX:5:2113:14174:18036,J00121:27:H3GGKBBXX:5:2201:8582:25263,J00121:27:H3GGKBBXX:5:1222:7364:24067,J00121:27:H3GGKBBXX:5:1211:10612:44500,J00121:27:H3GGKBBXX:5:1118:26829:3846,J00121:27:H3GGKBBXX:5:1201:29823:15082,J00121:27:H3GGKBBXX:5:1119:9242:7275,J00121:27:H3GGKBBXX:5:2203:2057:30134,J00121:27:H3GGKBBXX:5:2225:8379:45906;sequence=TACACTAGTAATGCTATTGTTCCCTTTTGATTGTTATTCAATTGAACAAAAAAAATAAATTTTCATTTCAACTTAGTG;start=118968;subtype=IES;support_ref=0;support_variant=60;type=IES;
scaffold51_120_with_IES	MILORD	internal_eliminated_sequence	119932	119961	.	.	.	ID=MILORD.120.119932.119961;Name=MILORD.120.119932.119961;bounded_by_ta=TRUE;common_boundary=Both;end=119961;ies_id=IESPGM.PTET51.1.120.111726;ies_left_dist=0;ies_min_dist=0;ies_right_dist=0;junction_seq=tatacgccatgaaagTActacttaagagtatg;read_names=J00121:27:H3GGKBBXX:5:2222:20192:30855,J00121:27:H3GGKBBXX:5:2115:24657:3002,J00121:27:H3GGKBBXX:5:1228:20699:12216,J00121:27:H3GGKBBXX:5:1118:12124:6466,J00121:27:H3GGKBBXX:5:1215:8501:19425,J00121:27:H3GGKBBXX:5:2107:17107:22309,J00121:27:H3GGKBBXX:5:1211:30198:12040,J00121:27:H3GGKBBXX:5:2122:8126:1191,J00121:27:H3GGKBBXX:5:1125:25641:35550,J00121:27:H3GGKBBXX:5:2126:12063:39207,J00121:27:H3GGKBBXX:5:1203:5365:6079,J00121:27:H3GGKBBXX:5:1206:4614:17122,J00121:27:H3GGKBBXX:5:1113:14671:35356,J00121:27:H3GGKBBXX:5:2210:15737:17122,J00121:27:H3GGKBBXX:5:2206:10927:42513,J00121:27:H3GGKBBXX:5:1120:23297:8770,J00121:27:H3GGKBBXX:5:1202:20892:7205,J00121:27:H3GGKBBXX:5:1113:14681:35374,J00121:27:H3GGKBBXX:5:1123:8075:45625,J00121:27:H3GGKBBXX:5:2228:5812:45959,J00121:27:H3GGKBBXX:5:2205:14752:21606,J00121:27:H3GGKBBXX:5:1113:2290:15909,J00121:27:H3GGKBBXX:5:1127:8339:13623,J00121:27:H3GGKBBXX:5:2215:24911:1508,J00121:27:H3GGKBBXX:5:1119:15229:48386,J00121:27:H3GGKBBXX:5:2117:9323:19689,J00121:27:H3GGKBBXX:5:1212:6827:12515,J00121:27:H3GGKBBXX:5:2211:15696:7345,J00121:27:H3GGKBBXX:5:1213:27367:21729,J00121:27:H3GGKBBXX:5:1204:19522:41897,J00121:27:H3GGKBBXX:5:2219:14732:42987,J00121:27:H3GGKBBXX:5:1102:19695:15258,J00121:27:H3GGKBBXX:5:1126:28960:8594,J00121:27:H3GGKBBXX:5:2206:11089:42689,J00121:27:H3GGKBBXX:5:2107:22597:25281;sequence=TATGGCTAAAAGGAGCTATGCATTTGATTG;start=119932;subtype=IES;support_ref=0;support_variant=35;type=IES;
scaffold51_120_with_IES	MILORD	internal_eliminated_sequence	120085	120113	.	.	.	ID=MILORD.120.120085.120113;Name=MILORD.120.120085.120113;bounded_by_ta=TRUE;common_boundary=Both;end=120113;ies_id=IESPGM.PTET51.1.120.111820;ies_left_dist=0;ies_min_dist=0;ies_right_dist=0;junction_seq=ccgaaagaaatgtgtTAtctgtaacatctcac;read_names=J00121:27:H3GGKBBXX:5:1225:5041:17403,J00121:27:H3GGKBBXX:5:1117:24616:20797,J00121:27:H3GGKBBXX:5:1223:15544:5077,J00121:27:H3GGKBBXX:5:1121:29670:39541,J00121:27:H3GGKBBXX:5:2120:25499:8928,J00121:27:H3GGKBBXX:5:2107:3315:48983,J00121:27:H3GGKBBXX:5:1104:24677:10844,J00121:27:H3GGKBBXX:5:2120:11637:13429;sequence=TATAATTCATAACAAAATGGATTTAATTA;start=120085;subtype=IES;support_ref=0;support_variant=8;type=IES;
scaffold51_120_with_IES	MILORD	internal_eliminated_sequence	121159	121844	.	.	.	ID=MILORD.120.121159.121844;Name=MILORD.120.121159.121844;bounded_by_ta=TRUE;common_boundary=None;end=121844;ies_id=IESPGM.PTET51.1.120.113716;ies_left_dist=851;ies_min_dist=232;ies_right_dist=232;junction_seq=aacaatcacttaacaTAtaaatatataaaaaa;read_names=J00121:27:H3GGKBBXX:5:2120:10876:45379;sequence=TATATCCAACTTCGAAAGAATCAATGTTTCCATCGGAGTTGCCATCGTAAAGAGCAAGGATTCTTTGAGCCAATTGTTTGCATTATTCTGGATCCAGAACTCCTCCGAAATTTACAGCATCTGTGATTTGGTAATGTGAGTATTTGATTTGCTTGTTTGGGTCCATGAAAAACTGTTAATTAATTATTGTATGTAAATACTCAAATTCAAATAGTTTTAGTATGGAATTCAATCCTAATGTTTAGGCAAATACTTTTCTATCATTTCCTTCTGCCAATACAACACATTATTCACAACGTTTATTGGAATGTCATACACTTCAGGCAACCCTTCATGCAGCTCTGTTTTCTTGAGGTTGTGCAGTCTGGTGTATTTGTCTAGAAGGGATTATTATTGGATGGATACCTTCAATATTTTCGTAGGAGTTGAAATGATTGCAGAAACAATAATTCAGAGCTGCGTAACCAGTTATCACAGTAAAAATGGTAGCCACGAAGAAACTGGGAATTGCCAGAGCCCAATATTTCTAGGGGAAGTAATGAATCCCTAATGACTTTGATAAGTCGATACGAAGGTCTTACATGCAATGCTGATTCTGGCAAGAAAACCCATGCCAAATAAATCACAAACACTATATAGGAGGCTATCCATCCAATGAACCCATAGATTTCAATACTTTTCATATA;start=121159;subtype=MAC;support_ref=72;support_variant=1;type=CRYPTIC;
scaffold51_120_with_IES	MILORD	internal_eliminated_sequence	122010	122076	.	.	.	ID=MILORD.120.122010.122076;Name=MILORD.120.122010.122076;bounded_by_ta=TRUE;common_boundary=Both;end=122076;ies_id=IESPGM.PTET51.1.120.113716;ies_left_dist=0;ies_min_dist=0;ies_right_dist=0;junction_seq=catttatttttatgtTAttattttttatcctt;read_names=J00121:27:H3GGKBBXX:5:1117:20638:45801,J00121:27:H3GGKBBXX:5:2211:18649:28498,J00121:27:H3GGKBBXX:5:1227:5122:36640;sequence=TACAGTTAAAATTAAATTGGATATTCATTAATTAATTTTAATGTTTAAAATCTTAAAGTATTTAGTG;start=122010;subtype=IES;support_ref=4;support_variant=3;type=IES;
scaffold51_120_with_IES	MILORD	internal_eliminated_sequence	123892	124204	.	.	.	ID=MILORD.120.123892.124204;Name=MILORD.120.123892.124204;bounded_by_ta=TRUE;common_boundary=None;end=124204;ies_id=IESPGM.PTET51.1.120.115773;ies_left_dist=242;ies_min_dist=27;ies_right_dist=-27;junction_seq=atccattaattattaTAtaatgttaattaaga;read_names=J00121:27:H3GGKBBXX:5:2221:15189:8576;sequence=TATAATACTTATAATATCTAAAGAACTAATAAAAATAAATAATTCATATATTAACTACGCCTTGCTTTATTCTTATTTAAATCATTTTTCTTTTACCACAAAAAGCATTAAATAACAATTAATCTGATTATTATTAATTAATCTCATTTTTAACTTTTATATCCTTCCAGATTTTTGATTTCTATCATTTGTAAGAATAAATTAACAAATTATCCTCGTATAATTTGTTAGTTTATAGATTATATACTCCCTTAAAATATCTATTCTTAAAAGAAGACTTTAGTTGTAATATATTTACTCCTTACCTTCAAAA;start=123892;subtype=EXTERNAL;support_ref=83;support_variant=1;type=ALTERNATIVE;
scaffold51_120_with_IES	MILORD	internal_eliminated_sequence	124134	124177	.	.	.	ID=MILORD.120.124134.124177;Name=MILORD.120.124134.124177;bounded_by_ta=TRUE;common_boundary=Both;end=124177;ies_id=IESPGM.PTET51.1.120.115773;ies_left_dist=0;ies_min_dist=0;ies_right_dist=0;junction_seq=ttagtttatagattaTAatatatttactcctt;read_names=J00121:27:H3GGKBBXX:5:2219:11708:15276,J00121:27:H3GGKBBXX:5:1102:26595:21342,J00121:27:H3GGKBBXX:5:2107:28777:21113,J00121:27:H3GGKBBXX:5:2209:15635:27707,J00121:27:H3GGKBBXX:5:2222:26433:46065,J00121:27:H3GGKBBXX:5:1221:27346:21658,J00121:27:H3GGKBBXX:5:2217:15788:13482,J00121:27:H3GGKBBXX:5:1220:14316:42864,J00121:27:H3GGKBBXX:5:2118:22881:16594,J00121:27:H3GGKBBXX:5:2110:5274:6484,J00121:27:H3GGKBBXX:5:2220:30807:26916,J00121:27:H3GGKBBXX:5:2212:24079:16383,J00121:27:H3GGKBBXX:5:1102:27570:2738,J00121:27:H3GGKBBXX:5:1210:20324:45889;sequence=TATACTCCCTTAAAATATCTATTCTTAAAAGAAGACTTTAGTTG;start=124134;subtype=IES;support_ref=24;support_variant=14;type=IES;
scaffold51_120_with_IES	MILORD	internal_eliminated_sequence	124373	124568	.	.	.	ID=MILORD.120.124373.124568;Name=MILORD.120.124373.124568;bounded_by_ta=TRUE;common_boundary=Both;end=124568;ies_id=IESPGM.PTET51.1.120.115968;ies_left_dist=0;ies_min_dist=0;ies_right_dist=0;junction_seq=tataattaggcagagTAgtcgaattttccatt;read_names=J00121:27:H3GGKBBXX:5:1117:17391:24841,J00121:27:H3GGKBBXX:5:2217:10064:44957,J00121:27:H3GGKBBXX:5:1206:19827:37361,J00121:27:H3GGKBBXX:5:1119:7415:5270,J00121:27:H3GGKBBXX:5:2223:25479:46276,J00121:27:H3GGKBBXX:5:2123:16985:32613,J00121:27:H3GGKBBXX:5:1118:27387:12726,J00121:27:H3GGKBBXX:5:2218:7192:6079,J00121:27:H3GGKBBXX:5:1201:15442:13552,J00121:27:H3GGKBBXX:5:1123:11343:5675,J00121:27:H3GGKBBXX:5:2108:15564:11266,J00121:27:H3GGKBBXX:5:2212:13738:4690,J00121:27:H3GGKBBXX:5:1205:9323:15399,J00121:27:H3GGKBBXX:5:1204:14692:35708,J00121:27:H3GGKBBXX:5:1113:16670:25527,J00121:27:H3GGKBBXX:5:1211:12256:26599,J00121:27:H3GGKBBXX:5:1226:3204:25826,J00121:27:H3GGKBBXX:5:1214:17350:36165,J00121:27:H3GGKBBXX:5:2115:6644:24753,J00121:27:H3GGKBBXX:5:2202:21288:27268,J00121:27:H3GGKBBXX:5:1108:15026:2316,J00121:27:H3GGKBBXX:5:1216:7141:2967,J00121:27:H3GGKBBXX:5:1114:3711:31488,J00121:27:H3GGKBBXX:5:1111:10927:16032,J00121:27:H3GGKBBXX:5:2217:15716:29184,J00121:27:H3GGKBBXX:5:2128:29254:38152,J00121:27:H3GGKBBXX:5:1105:29599:42126,J00121:27:H3GGKBBXX:5:1220:5071:36130,J00121:27:H3GGKBBXX:5:1222:26037:31453,J00121:27:H3GGKBBXX:5:1226:26189:16911,J00121:27:H3GGKBBXX:5:1126:19735:47858;sequence=TATAGTATTTGCATTCACATTTTGTAGAAGTTAATAGAATAAGGAATAATTCTATTCTATATTTTAAATCAAGAATAAATATTTTCCTATAAGGCAACTTTGATTTTTATTAATAGTTTTAGTATAATAATTAAATTTATCGATAACATTTATAATTCCATGACTCTTGTGACAAAATCCTTTTCTGCAGGAACTA;start=124373;subtype=IES;support_ref=0;support_variant=31;type=IES;
scaffold51_120_with_IES	MILORD	internal_eliminated_sequence	125872	125915	.	.	.	ID=MILORD.120.125872.125915;Name=MILORD.120.125872.125915;bounded_by_ta=TRUE;common_boundary=Both;end=125915;ies_id=IESPGM.PTET51.1.120.117271;ies_left_dist=0;ies_min_dist=0;ies_right_dist=0;junction_seq=attcatattattaagTAagatgcaatataatt;read_names=J00121:27:H3GGKBBXX:5:1215:15493:27109,J00121:27:H3GGKBBXX:5:1107:14631:29167,J00121:27:H3GGKBBXX:5:1218:7466:27092,J00121:27:H3GGKBBXX:5:1211:14397:31294,J00121:27:H3GGKBBXX:5:1110:3762:31857,J00121:27:H3GGKBBXX:5:1104:27022:38222,J00121:27:H3GGKBBXX:5:2227:15199:42565,J00121:27:H3GGKBBXX:5:1217:19684:21957,J00121:27:H3GGKBBXX:5:1120:20720:10633,J00121:27:H3GGKBBXX:5:1228:27519:42390,J00121:27:H3GGKBBXX:5:1115:3762:26406,J00121:27:H3GGKBBXX:5:1201:16082:3793,J00121:27:H3GGKBBXX:5:2118:25570:32543,J00121:27:H3GGKBBXX:5:1114:16833:26758,J00121:27:H3GGKBBXX:5:1122:22374:27953,J00121:27:H3GGKBBXX:5:2101:18152:40649,J00121:27:H3GGKBBXX:5:1113:11880:38504,J00121:27:H3GGKBBXX:5:1106:14905:36218,J00121:27:H3GGKBBXX:5:2104:7060:37537,J00121:27:H3GGKBBXX:5:2207:17685:22995,J00121:27:H3GGKBBXX:5:1124:9749:45924,J00121:27:H3GGKBBXX:5:1115:8471:47436,J00121:27:H3GGKBBXX:5:2110:16163:24437,J00121:27:H3GGKBBXX:5:1214:19837:16594,J00121:27:H3GGKBBXX:5:2109:16193:36833,J00121:27:H3GGKBBXX:5:2205:27113:18722,J00121:27:H3GGKBBXX:5:2217:25753:32437,J00121:27:H3GGKBBXX:5:2117:29427:46153,J00121:27:H3GGKBBXX:5:1210:12845:27830,J00121:27:H3GGKBBXX:5:2213:9242:18001,J00121:27:H3GGKBBXX:5:2226:4970:40983,J00121:27:H3GGKBBXX:5:2119:16863:22450,J00121:27:H3GGKBBXX:5:2207:4706:30292;sequence=TATTGTAGATATGAGTGAAATCATTGATTTTATAAATGGAACTA;start=125872;subtype=IES;support_ref=111;support_variant=33;type=IES;
scaffold51_120_with_IES	MILORD	internal_eliminated_sequence	127497	127522	.	.	.	ID=MILORD.120.127497.127522;Name=MILORD.120.127497.127522;bounded_by_ta=TRUE;common_boundary=Both;end=127522;ies_id=IESPGM.PTET51.1.120.118852;ies_left_dist=0;ies_min_dist=0;ies_right_dist=0;junction_seq=gccattaggttacaaTAtctaagttattccac;read_names=J00121:27:H3GGKBBXX:5:2221:22394:13711,J00121:27:H3GGKBBXX:5:1105:16589:13957,J00121:27:H3GGKBBXX:5:1202:15767:24947,J00121:27:H3GGKBBXX:5:1202:5741:10880,J00121:27:H3GGKBBXX:5:2123:18000:8172,J00121:27:H3GGKBBXX:5:1128:15209:13957,J00121:27:H3GGKBBXX:5:1101:9404:12656,J00121:27:H3GGKBBXX:5:1118:10998:35778,J00121:27:H3GGKBBXX:5:1108:4990:38838,J00121:27:H3GGKBBXX:5:2211:16254:33844,J00121:27:H3GGKBBXX:5:1115:5883:13377,J00121:27:H3GGKBBXX:5:2102:14336:46557,J00121:27:H3GGKBBXX:5:1121:30442:46293,J00121:27:H3GGKBBXX:5:2213:5629:18951,J00121:27:H3GGKBBXX:5:2104:20080:8295,J00121:27:H3GGKBBXX:5:1118:26727:27057,J00121:27:H3GGKBBXX:5:2109:24728:5130,J00121:27:H3GGKBBXX:5:1207:24667:16700,J00121:27:H3GGKBBXX:5:1225:18132:25492,J00121:27:H3GGKBBXX:5:2209:24474:37748,J00121:27:H3GGKBBXX:5:2203:5761:20902,J00121:27:H3GGKBBXX:5:2218:20293:38556,J00121:27:H3GGKBBXX:5:2103:23683:30609,J00121:27:H3GGKBBXX:5:2215:16792:48702,J00121:27:H3GGKBBXX:5:2221:31071:17526,J00121:27:H3GGKBBXX:5:2207:16396:46926,J00121:27:H3GGKBBXX:5:1122:25631:6730,J00121:27:H3GGKBBXX:5:1115:13890:2527,J00121:27:H3GGKBBXX:5:1206:6411:6906,J00121:27:H3GGKBBXX:5:2213:14925:13183,J00121:27:H3GGKBBXX:5:1124:21887:3160,J00121:27:H3GGKBBXX:5:2214:26991:22415,J00121:27:H3GGKBBXX:5:2223:24383:45080,J00121:27:H3GGKBBXX:5:2208:24109:25158,J00121:27:H3GGKBBXX:5:1122:25631:6765,J00121:27:H3GGKBBXX:5:1228:5335:26881,J00121:27:H3GGKBBXX:5:2214:6766:33721,J00121:27:H3GGKBBXX:5:2107:14357:8471,J00121:27:H3GGKBBXX:5:1124:21998:3143,J00121:27:H3GGKBBXX:5:2204:9932:9069,J00121:27:H3GGKBBXX:5:1217:2219:23030;sequence=TATAGAAATAACATCTAATTCGCCTA;start=127497;subtype=IES;support_ref=9;support_variant=41;type=IES;
scaffold51_120_with_IES	MILORD	internal_eliminated_sequence	127724	127749	.	.	.	ID=MILORD.120.127724.127749;Name=MILORD.120.127724.127749;bounded_by_ta=TRUE;common_boundary=Both;end=127749;ies_id=IESPGM.PTET51.1.120.119053;ies_left_dist=0;ies_min_dist=0;ies_right_dist=0;junction_seq=tataatcaaattaatTAatgaatatccacatg;read_names=J00121:27:H3GGKBBXX:5:2116:25753:16331,J00121:27:H3GGKBBXX:5:1117:17614:32578,J00121:27:H3GGKBBXX:5:2115:9628:42126,J00121:27:H3GGKBBXX:5:1128:15138:14010,J00121:27:H3GGKBBXX:5:1120:6857:42003,J00121:27:H3GGKBBXX:5:1208:17584:36886,J00121:27:H3GGKBBXX:5:1102:13372:42425,J00121:27:H3GGKBBXX:5:1105:29914:42530,J00121:27:H3GGKBBXX:5:1219:3204:42495,J00121:27:H3GGKBBXX:5:1119:15037:4163,J00121:27:H3GGKBBXX:5:2128:14357:41458,J00121:27:H3GGKBBXX:5:1125:16001:38468,J00121:27:H3GGKBBXX:5:1112:15361:31628,J00121:27:H3GGKBBXX:5:2216:18426:46750,J00121:27:H3GGKBBXX:5:1116:14529:34301,J00121:27:H3GGKBBXX:5:1121:5893:27356,J00121:27:H3GGKBBXX:5:1202:29203:41792,J00121:27:H3GGKBBXX:5:1120:30168:11319,J00121:27:H3GGKBBXX:5:1205:18477:20428,J00121:27:H3GGKBBXX:5:2125:31385:22151,J00121:27:H3GGKBBXX:5:1113:11018:33633,J00121:27:H3GGKBBXX:5:2201:29538:17087,J00121:27:H3GGKBBXX:5:1201:30168:26793,J00121:27:H3GGKBBXX:5:2203:11211:8787,J00121:27:H3GGKBBXX:5:1102:13869:38082,J00121:27:H3GGKBBXX:5:2217:6999:15451,J00121:27:H3GGKBBXX:5:1120:22932:6765,J00121:27:H3GGKBBXX:5:1113:23906:44851,J00121:27:H3GGKBBXX:5:1205:25022:43972,J00121:27:H3GGKBBXX:5:2207:20009:22274,J00121:27:H3GGKBBXX:5:2103:6908:22362,J00121:27:H3GGKBBXX:5:1109:22242:33703,J00121:27:H3GGKBBXX:5:2108:12936:3899,J00121:27:H3GGKBBXX:5:2110:26737:31329,J00121:27:H3GGKBBXX:5:2216:8988:13517,J00121:27:H3GGKBBXX:5:1107:21176:30063,J00121:27:H3GGKBBXX:5:1210:15808:6589,J00121:27:H3GGKBBXX:5:1108:13961:8594,J00121:27:H3GGKBBXX:5:2125:10003:26564,J00121:27:H3GGKBBXX:5:1123:23977:3723,J00121:27:H3GGKBBXX:5:2225:4675:28411,J00121:27:H3GGKBBXX:5:2106:22830:41968,J00121:27:H3GGKBBXX:5:1206:28229:49142,J00121:27:H3GGKBBXX:5:2204:25347:35110,J00121:27:H3GGKBBXX:5:2113:8044:48104,J00121:27:H3GGKBBXX:5:2102:26534:35479,J00121:27:H3GGKBBXX:5:1115:3569:20656,J00121:27:H3GGKBBXX:5:1123:21795:30433,J00121:27:H3GGKBBXX:5:2113:15138:9332,J00121:27:H3GGKBBXX:5:1114:18791:48896,J00121:27:H3GGKBBXX:5:2214:15889:23751,J00121:27:H3GGKBBXX:5:2224:10744:48632,J00121:27:H3GGKBBXX:5:2111:14580:17896;sequence=TATAATAAAATTCTAAAATTTGATTA;start=127724;subtype=IES;support_ref=3;support_variant=53;type=IES;
scaffold51_120_with_IES	MILORD	internal_eliminated_sequence	130914	130941	.	.	.	ID=MILORD.120.130914.130941;Name=MILORD.120.130914.130941;bounded_by_ta=TRUE;common_boundary=Both;end=130941;ies_id=IESPGM.PTET51.1.120.122217;ies_left_dist=0;ies_min_dist=0;ies_right_dist=0;junction_seq=atcgattggtgagggTAgttaatagtttacaa;read_names=J00121:27:H3GGKBBXX:5:1113:19837:44517,J00121:27:H3GGKBBXX:5:1107:5538:36130,J00121:27:H3GGKBBXX:5:1113:5487:7205,J00121:27:H3GGKBBXX:5:2201:5852:38117,J00121:27:H3GGKBBXX:5:1201:21988:22256,J00121:27:H3GGKBBXX:5:2120:29072:32842,J00121:27:H3GGKBBXX:5:1111:10013:17685,J00121:27:H3GGKBBXX:5:1220:16082:34319,J00121:27:H3GGKBBXX:5:1226:4807:10211,J00121:27:H3GGKBBXX:5:1120:21897:39611,J00121:27:H3GGKBBXX:5:2202:20253:40350,J00121:27:H3GGKBBXX:5:2103:11424:17948,J00121:27:H3GGKBBXX:5:2225:25053:38011,J00121:27:H3GGKBBXX:5:1103:21024:16999,J00121:27:H3GGKBBXX:5:1112:22343:15451,J00121:27:H3GGKBBXX:5:2108:26768:22801,J00121:27:H3GGKBBXX:5:2206:22171:43849,J00121:27:H3GGKBBXX:5:1103:21288:16717,J00121:27:H3GGKBBXX:5:1211:4005:6677,J00121:27:H3GGKBBXX:5:2126:26514:22713,J00121:27:H3GGKBBXX:5:1116:24150:33492,J00121:27:H3GGKBBXX:5:1211:14306:33985,J00121:27:H3GGKBBXX:5:2205:25784:16207,J00121:27:H3GGKBBXX:5:1112:17817:16823,J00121:27:H3GGKBBXX:5:1125:20527:18001,J00121:27:H3GGKBBXX:5:2101:10115:40438,J00121:27:H3GGKBBXX:5:1217:10439:2703,J00121:27:H3GGKBBXX:5:1123:25712:16225,J00121:27:H3GGKBBXX:5:1103:9008:9438,J00121:27:H3GGKBBXX:5:1203:24221:23979,J00121:27:H3GGKBBXX:5:1121:19898:47471,J00121:27:H3GGKBBXX:5:2223:6877:3916,J00121:27:H3GGKBBXX:5:2218:13900:1068,J00121:27:H3GGKBBXX:5:1211:6918:44675,J00121:27:H3GGKBBXX:5:2224:17787:11882,J00121:27:H3GGKBBXX:5:1118:5720:10598,J00121:27:H3GGKBBXX:5:2207:22972:4233,J00121:27:H3GGKBBXX:5:1228:10866:29852,J00121:27:H3GGKBBXX:5:1206:25266:20656,J00121:27:H3GGKBBXX:5:1227:30827:40983,J00121:27:H3GGKBBXX:5:1203:15564:19425,J00121:27:H3GGKBBXX:5:1206:20446:48350,J00121:27:H3GGKBBXX:5:2109:24018:15434,J00121:27:H3GGKBBXX:5:2216:14032:14203,J00121:27:H3GGKBBXX:5:1101:3305:31382;sequence=TAGAGCTAACAAATAATCGTAACTATTA;start=130914;subtype=IES;support_ref=15;support_variant=45;type=IES;
scaffold51_120_with_IES	MILORD	internal_eliminated_sequence	131390	131415	.	.	.	ID=MILORD.120.131390.131415;Name=MILORD.120.131390.131415;bounded_by_ta=TRUE;common_boundary=Both;end=131415;ies_id=IESPGM.PTET51.1.120.122665;ies_left_dist=0;ies_min_dist=0;ies_right_dist=0;junction_seq=ataagtgacctccatTAcaaatgtaactagta;read_names=J00121:27:H3GGKBBXX:5:1201:12997:34424,J00121:27:H3GGKBBXX:5:1123:21856:17737,J00121:27:H3GGKBBXX:5:1122:21247:1314,J00121:27:H3GGKBBXX:5:1122:17158:14977,J00121:27:H3GGKBBXX:5:1216:19847:44078,J00121:27:H3GGKBBXX:5:1215:8785:6062,J00121:27:H3GGKBBXX:5:1111:19603:20164,J00121:27:H3GGKBBXX:5:2217:8085:23839,J00121:27:H3GGKBBXX:5:2225:26626:40350,J00121:27:H3GGKBBXX:5:1216:7354:41598,J00121:27:H3GGKBBXX:5:1106:16538:45660,J00121:27:H3GGKBBXX:5:1223:24403:15152,J00121:27:H3GGKBBXX:5:2212:9546:46205,J00121:27:H3GGKBBXX:5:2101:21044:5499,J00121:27:H3GGKBBXX:5:2211:10064:43445,J00121:27:H3GGKBBXX:5:2219:7354:39945,J00121:27:H3GGKBBXX:5:1227:13697:24947,J00121:27:H3GGKBBXX:5:2109:19502:17737,J00121:27:H3GGKBBXX:5:2224:26585:18441,J00121:27:H3GGKBBXX:5:1127:12550:30063,J00121:27:H3GGKBBXX:5:2205:11454:16559,J00121:27:H3GGKBBXX:5:1216:22739:6642,J00121:27:H3GGKBBXX:5:1115:2635:36552,J00121:27:H3GGKBBXX:5:1226:7080:21289,J00121:27:H3GGKBBXX:5:1203:10673:30749,J00121:27:H3GGKBBXX:5:2103:22983:32455,J00121:27:H3GGKBBXX:5:2203:18020:42460,J00121:27:H3GGKBBXX:5:1108:10957:15451,J00121:27:H3GGKBBXX:5:1208:3488:14854,J00121:27:H3GGKBBXX:5:1212:10460:9877,J00121:27:H3GGKBBXX:5:1127:19735:41493,J00121:27:H3GGKBBXX:5:1124:3650:48579,J00121:27:H3GGKBBXX:5:1103:15544:13447,J00121:27:H3GGKBBXX:5:1117:6248:23645,J00121:27:H3GGKBBXX:5:1112:13920:10387,J00121:27:H3GGKBBXX:5:2103:23216:31171,J00121:27:H3GGKBBXX:5:1204:19126:43638,J00121:27:H3GGKBBXX:5:2213:32015:29641,J00121:27:H3GGKBBXX:5:1206:18010:4848,J00121:27:H3GGKBBXX:5:2101:12753:44306,J00121:27:H3GGKBBXX:5:1223:12885:45027,J00121:27:H3GGKBBXX:5:1224:8186:2809,J00121:27:H3GGKBBXX:5:2216:5244:2527,J00121:27:H3GGKBBXX:5:1222:8653:8893,J00121:27:H3GGKBBXX:5:1111:29173:10510,J00121:27:H3GGKBBXX:5:1204:25104:15909,J00121:27:H3GGKBBXX:5:1117:29569:12040,J00121:27:H3GGKBBXX:5:1122:7963:18880,J00121:27:H3GGKBBXX:5:1226:15158:37396,J00121:27:H3GGKBBXX:5:2216:28990:39348,J00121:27:H3GGKBBXX:5:2224:19319:13095,J00121:27:H3GGKBBXX:5:1119:10795:21149,J00121:27:H3GGKBBXX:5:1208:29274:42196,J00121:27:H3GGKBBXX:5:2206:7669:3494,J00121:27:H3GGKBBXX:5:2117:25175:13394,J00121:27:H3GGKBBXX:5:2224:14022:25826,J00121:27:H3GGKBBXX:5:2121:28554:9403,J00121:27:H3GGKBBXX:5:2213:18152:35901,J00121:27:H3GGKBBXX:5:1217:30127:36112;sequence=TATGGTTAAACACCTCTAATGAGTTA;start=131390;subtype=IES;support_ref=0;support_variant=59;type=IES;
scaffold51_120_with_IES	MILORD	internal_eliminated_sequence	131889	131945	.	.	.	ID=MILORD.120.131889.131945;Name=MILORD.120.131889.131945;bounded_by_ta=TRUE;common_boundary=Both;end=131945;ies_id=IESPGM.PTET51.1.120.123138;ies_left_dist=0;ies_min_dist=0;ies_right_dist=0;junction_seq=ggtgagtgtttgtggTAataatatggccatga;read_names=J00121:27:H3GGKBBXX:5:2207:8085:23382,J00121:27:H3GGKBBXX:5:2108:11820:1472,J00121:27:H3GGKBBXX:5:2115:11535:45150,J00121:27:H3GGKBBXX:5:2121:18264:16893,J00121:27:H3GGKBBXX:5:1213:10927:42513,J00121:27:H3GGKBBXX:5:2101:9029:7046,J00121:27:H3GGKBBXX:5:2207:18274:8822,J00121:27:H3GGKBBXX:5:2228:10835:6695,J00121:27:H3GGKBBXX:5:1227:3904:25457,J00121:27:H3GGKBBXX:5:1111:25915:26107,J00121:27:H3GGKBBXX:5:1211:21054:34354,J00121:27:H3GGKBBXX:5:2118:16244:48526,J00121:27:H3GGKBBXX:5:1116:10876:40455,J00121:27:H3GGKBBXX:5:1221:19674:14906,J00121:27:H3GGKBBXX:5:1224:28473:8770,J00121:27:H3GGKBBXX:5:1209:9475:19038,J00121:27:H3GGKBBXX:5:2104:11119:48685,J00121:27:H3GGKBBXX:5:1211:21572:34547,J00121:27:H3GGKBBXX:5:1223:19015:5288,J00121:27:H3GGKBBXX:5:1106:7243:23645,J00121:27:H3GGKBBXX:5:1116:10774:40315,J00121:27:H3GGKBBXX:5:1101:28706:13922,J00121:27:H3GGKBBXX:5:2212:18588:4198,J00121:27:H3GGKBBXX:5:1206:3914:45590,J00121:27:H3GGKBBXX:5:2221:5172:48474,J00121:27:H3GGKBBXX:5:1101:13585:13816,J00121:27:H3GGKBBXX:5:1109:26311:36640,J00121:27:H3GGKBBXX:5:1223:27113:35462,J00121:27:H3GGKBBXX:5:1105:12094:15487,J00121:27:H3GGKBBXX:5:1222:12581:16049,J00121:27:H3GGKBBXX:5:2220:9759:31277,J00121:27:H3GGKBBXX:5:1216:19573:29501,J00121:27:H3GGKBBXX:5:2214:14387:17808,J00121:27:H3GGKBBXX:5:2107:14174:46311,J00121:27:H3GGKBBXX:5:1226:6888:14484,J00121:27:H3GGKBBXX:5:1215:17969:46522,J00121:27:H3GGKBBXX:5:1128:25712:12005,J00121:27:H3GGKBBXX:5:1112:27803:31488,J00121:27:H3GGKBBXX:5:2204:28432:37853,J00121:27:H3GGKBBXX:5:2113:23449:20322,J00121:27:H3GGKBBXX:5:1123:24353:19777,J00121:27:H3GGKBBXX:5:2111:14955:7082,J00121:27:H3GGKBBXX:5:2123:15209:15258,J00121:27:H3GGKBBXX:5:2208:14600:12902,J00121:27:H3GGKBBXX:5:2224:7638:30767,J00121:27:H3GGKBBXX:5:1103:13524:39277,J00121:27:H3GGKBBXX:5:1211:11809:32191,J00121:27:H3GGKBBXX:5:1121:6989:40297,J00121:27:H3GGKBBXX:5:2108:3975:31031,J00121:27:H3GGKBBXX:5:1208:22181:32121;sequence=TATAGTTAGTGCTCTATTAAATCATAATATTATTCGTAATCTAATAAAATATGAGTG;start=131889;subtype=IES;support_ref=82;support_variant=50;type=IES;
scaffold51_120_with_IES	MILORD	internal_eliminated_sequence	132500	132525	.	.	.	ID=MILORD.120.132500.132525;Name=MILORD.120.132500.132525;bounded_by_ta=TRUE;common_boundary=Both;end=132525;ies_id=IESPGM.PTET51.1.120.123692;ies_left_dist=0;ies_min_dist=0;ies_right_dist=0;junction_seq=aaaaaagtaagtatcTAactcttatgagaatt;read_names=J00121:27:H3GGKBBXX:5:1107:7669:8875,J00121:27:H3GGKBBXX:5:1204:26392:35444,J00121:27:H3GGKBBXX:5:1211:7679:4391,J00121:27:H3GGKBBXX:5:1112:24505:40473,J00121:27:H3GGKBBXX:5:2118:12469:27391,J00121:27:H3GGKBBXX:5:1220:7862:27145,J00121:27:H3GGKBBXX:5:1120:14428:45449,J00121:27:H3GGKBBXX:5:1127:27428:14695,J00121:27:H3GGKBBXX:5:1104:9557:46750,J00121:27:H3GGKBBXX:5:1227:22150:39629,J00121:27:H3GGKBBXX:5:1218:22181:31136,J00121:27:H3GGKBBXX:5:2203:7598:35936,J00121:27:H3GGKBBXX:5:1204:3589:6167,J00121:27:H3GGKBBXX:5:1118:11079:25580,J00121:27:H3GGKBBXX:5:2211:25307:25404,J00121:27:H3GGKBBXX:5:1115:23693:20217,J00121:27:H3GGKBBXX:5:2116:7222:28393,J00121:27:H3GGKBBXX:5:1225:14286:37537,J00121:27:H3GGKBBXX:5:1125:25824:14203,J00121:27:H3GGKBBXX:5:1221:21186:20375,J00121:27:H3GGKBBXX:5:2116:21846:3477,J00121:27:H3GGKBBXX:5:2212:19877:37906,J00121:27:H3GGKBBXX:5:2125:25043:13799;sequence=TATTGTTAATTAAATATAAACTCCTA;start=132500;subtype=IES;support_ref=81;support_variant=23;type=IES;
scaffold51_120_with_IES	MILORD	internal_eliminated_sequence	133260	133286	.	.	.	ID=MILORD.120.133260.133286;Name=MILORD.120.133260.133286;bounded_by_ta=TRUE;common_boundary=Both;end=133286;ies_id=IESPGM.PTET51.1.120.124426;ies_left_dist=0;ies_min_dist=0;ies_right_dist=0;junction_seq=ttattcacagagtttTAatcctaaaacataga;read_names=J00121:27:H3GGKBBXX:5:2115:3123:43972,J00121:27:H3GGKBBXX:5:1202:7912:40350,J00121:27:H3GGKBBXX:5:2111:29579:25562,J00121:27:H3GGKBBXX:5:1224:17675:25333,J00121:27:H3GGKBBXX:5:1204:24190:22801,J00121:27:H3GGKBBXX:5:2221:25986:47295,J00121:27:H3GGKBBXX:5:2225:18426:17632,J00121:27:H3GGKBBXX:5:1112:11119:13130,J00121:27:H3GGKBBXX:5:2123:23368:39910,J00121:27:H3GGKBBXX:5:1228:20872:23135,J00121:27:H3GGKBBXX:5:2225:17056:17966,J00121:27:H3GGKBBXX:5:1217:6279:43075,J00121:27:H3GGKBBXX:5:2219:3305:3846,J00121:27:H3GGKBBXX:5:2213:20994:10370,J00121:27:H3GGKBBXX:5:1114:10307:40174,J00121:27:H3GGKBBXX:5:2217:2737:18757,J00121:27:H3GGKBBXX:5:1103:9414:45695,J00121:27:H3GGKBBXX:5:1123:9536:36200,J00121:27:H3GGKBBXX:5:1220:11302:2439,J00121:27:H3GGKBBXX:5:1120:15432:27602,J00121:27:H3GGKBBXX:5:1214:4746:3319,J00121:27:H3GGKBBXX:5:2228:12956:41317,J00121:27:H3GGKBBXX:5:2212:20933:2281,J00121:27:H3GGKBBXX:5:2108:28036:40965,J00121:27:H3GGKBBXX:5:2102:14367:28780,J00121:27:H3GGKBBXX:5:1121:13809:2914,J00121:27:H3GGKBBXX:5:1125:24048:47419,J00121:27:H3GGKBBXX:5:2110:15260:40455,J00121:27:H3GGKBBXX:5:1222:21684:33475;sequence=TATAGATTATTCACTTTCATTTCATTA;start=133260;subtype=IES;support_ref=48;support_variant=29;type=IES;
scaffold51_120_with_IES	MILORD	internal_eliminated_sequence	133496	133560	.	.	.	ID=MILORD.120.133496.133560;Name=MILORD.120.133496.133560;bounded_by_ta=TRUE;common_boundary=Both;end=133560;ies_id=IESPGM.PTET51.1.120.124635;ies_left_dist=0;ies_min_dist=0;ies_right_dist=0;junction_seq=tacaaaggtttaacaTAgtcattactttgagt;read_names=J00121:27:H3GGKBBXX:5:1107:26748:3319,J00121:27:H3GGKBBXX:5:1126:19908:38732,J00121:27:H3GGKBBXX:5:2125:7943:42231,J00121:27:H3GGKBBXX:5:2221:2798:25122,J00121:27:H3GGKBBXX:5:1128:11393:48702,J00121:27:H3GGKBBXX:5:2221:29965:26828,J00121:27:H3GGKBBXX:5:1102:4036:18230,J00121:27:H3GGKBBXX:5:2101:24251:34371,J00121:27:H3GGKBBXX:5:2203:10389:33457,J00121:27:H3GGKBBXX:5:1227:17685:11214,J00121:27:H3GGKBBXX:5:2119:3965:24542,J00121:27:H3GGKBBXX:5:2109:5142:43005,J00121:27:H3GGKBBXX:5:1209:30655:32877,J00121:27:H3GGKBBXX:5:2122:11099:9051,J00121:27:H3GGKBBXX:5:1209:9952:3864,J00121:27:H3GGKBBXX:5:1122:30787:30609,J00121:27:H3GGKBBXX:5:1101:6431:38697,J00121:27:H3GGKBBXX:5:2120:29224:37994,J00121:27:H3GGKBBXX:5:2214:8907:47700;sequence=TACACTTCAATTGAAGATAACTTCTATTTTGATCCAGAAGTAATTTAATTATTTAAACTCCACTG;start=133496;subtype=IES;support_ref=0;support_variant=19;type=IES;
scaffold51_120_with_IES	MILORD	internal_eliminated_sequence	134023	134176	.	.	.	ID=MILORD.120.134023.134176;Name=MILORD.120.134023.134176;bounded_by_ta=TRUE;common_boundary=Both;end=134176;ies_id=IESPGM.PTET51.1.120.125097;ies_left_dist=0;ies_min_dist=0;ies_right_dist=0;junction_seq=ttctatcagaattagTAcaatacatccttatt;read_names=J00121:27:H3GGKBBXX:5:1208:21399:2668,J00121:27:H3GGKBBXX:5:2126:13311:27057,J00121:27:H3GGKBBXX:5:2123:19928:5534,J00121:27:H3GGKBBXX:5:2204:27681:37185,J00121:27:H3GGKBBXX:5:2210:22638:30556,J00121:27:H3GGKBBXX:5:2121:23115:19671,J00121:27:H3GGKBBXX:5:2206:29356:3547,J00121:27:H3GGKBBXX:5:2208:10145:37466,J00121:27:H3GGKBBXX:5:1207:14316:44552,J00121:27:H3GGKBBXX:5:2226:22577:29466,J00121:27:H3GGKBBXX:5:1103:25185:37783,J00121:27:H3GGKBBXX:5:2222:14752:6589,J00121:27:H3GGKBBXX:5:1202:28767:29290,J00121:27:H3GGKBBXX:5:1116:8146:10897,J00121:27:H3GGKBBXX:5:2113:22090:32736,J00121:27:H3GGKBBXX:5:1219:10054:26125,J00121:27:H3GGKBBXX:5:2204:10957:1806,J00121:27:H3GGKBBXX:5:2107:9871:42759,J00121:27:H3GGKBBXX:5:1111:13047:41299,J00121:27:H3GGKBBXX:5:1106:22424:7504,J00121:27:H3GGKBBXX:5:2220:15006:31083,J00121:27:H3GGKBBXX:5:1208:18781:6888,J00121:27:H3GGKBBXX:5:1219:16214:30820;sequence=TATTGTAGAATCAATTTAAATTAGATTTAAGTGAAATTATTGCGGCTTCCTTTACAGAATCTATAGATTAATATAGTAAATTCAGATATTTAAGAAATGTTTGATTCAATTTTTAATAAAGAAAAACCAAACTTTTATCTATTTATGAAGACAA;start=134023;subtype=IES;support_ref=102;support_variant=23;type=IES;
scaffold51_120_with_IES	MILORD	internal_eliminated_sequence	134664	134691	.	.	.	ID=MILORD.120.134664.134691;Name=MILORD.120.134664.134691;bounded_by_ta=TRUE;common_boundary=Both;end=134691;ies_id=IESPGM.PTET51.1.120.125584;ies_left_dist=0;ies_min_dist=0;ies_right_dist=0;junction_seq=tatagcaatggcaatTAccatatagagtgaga;read_names=J00121:27:H3GGKBBXX:5:1219:9069:15522,J00121:27:H3GGKBBXX:5:2207:20080:5974,J00121:27:H3GGKBBXX:5:2222:14702:47506,J00121:27:H3GGKBBXX:5:2202:19096:2053,J00121:27:H3GGKBBXX:5:1217:15625:33809,J00121:27:H3GGKBBXX:5:2120:14793:6308,J00121:27:H3GGKBBXX:5:1117:30979:41282,J00121:27:H3GGKBBXX:5:1227:8085:20322,J00121:27:H3GGKBBXX:5:1214:27935:14168,J00121:27:H3GGKBBXX:5:1220:29843:26758;sequence=TATAATTAACTTAAACAGCATTTAGCAA;start=134664;subtype=IES;support_ref=36;support_variant=10;type=IES;
scaffold51_120_with_IES	MILORD	internal_eliminated_sequence	134849	134896	.	.	.	ID=MILORD.120.134849.134896;Name=MILORD.120.134849.134896;bounded_by_ta=TRUE;common_boundary=Both;end=134896;ies_id=IESPGM.PTET51.1.120.125741;ies_left_dist=0;ies_min_dist=0;ies_right_dist=0;junction_seq=aacatttaattttttTAtatatattaatgaaa;read_names=J00121:27:H3GGKBBXX:5:1103:15016:42390,J00121:27:H3GGKBBXX:5:2111:25682:5130,J00121:27:H3GGKBBXX:5:2218:14489:45660,J00121:27:H3GGKBBXX:5:2119:23764:45801,J00121:27:H3GGKBBXX:5:2125:13190:46891,J00121:27:H3GGKBBXX:5:1211:6411:21746,J00121:27:H3GGKBBXX:5:2118:24444:5165,J00121:27:H3GGKBBXX:5:2122:30919:25738,J00121:27:H3GGKBBXX:5:2109:12317:20375,J00121:27:H3GGKBBXX:5:2225:9648:32490,J00121:27:H3GGKBBXX:5:1221:27904:17632,J00121:27:H3GGKBBXX:5:1204:13169:11513;sequence=TATTGTAAACTTAACATACAATTGGGATTCATCGATGAATTTTCACAA;start=134849;subtype=IES;support_ref=118;support_variant=12;type=IES;
scaffold51_120_with_IES	MILORD	internal_eliminated_sequence	136510	136537	.	.	.	ID=MILORD.120.136510.136537;Name=MILORD.120.136510.136537;bounded_by_ta=TRUE;common_boundary=Both;end=136537;ies_id=IESPGM.PTET51.1.120.127354;ies_left_dist=0;ies_min_dist=0;ies_right_dist=0;junction_seq=aaatcttatttaactTAgtatttttatactac;read_names=J00121:27:H3GGKBBXX:5:1119:14651:44429,J00121:27:H3GGKBBXX:5:1227:16336:28358,J00121:27:H3GGKBBXX:5:2214:25246:16682,J00121:27:H3GGKBBXX:5:1120:9607:15821,J00121:27:H3GGKBBXX:5:1104:5203:8787,J00121:27:H3GGKBBXX:5:1212:3183:19074,J00121:27:H3GGKBBXX:5:1220:25093:39172,J00121:27:H3GGKBBXX:5:1213:15168:18212,J00121:27:H3GGKBBXX:5:1213:16538:20551,J00121:27:H3GGKBBXX:5:2207:28503:14519,J00121:27:H3GGKBBXX:5:1208:13149:25544,J00121:27:H3GGKBBXX:5:1103:22161:29624,J00121:27:H3GGKBBXX:5:1206:13474:35673,J00121:27:H3GGKBBXX:5:2223:16264:9420,J00121:27:H3GGKBBXX:5:1115:27529:29536,J00121:27:H3GGKBBXX:5:1118:25550:21184,J00121:27:H3GGKBBXX:5:1120:9171:34442,J00121:27:H3GGKBBXX:5:1121:7699:13922,J00121:27:H3GGKBBXX:5:2117:8075:25369,J00121:27:H3GGKBBXX:5:2202:20780:26564,J00121:27:H3GGKBBXX:5:2104:5426:39312,J00121:27:H3GGKBBXX:5:1214:27316:22274,J00121:27:H3GGKBBXX:5:2228:11495:6642,J00121:27:H3GGKBBXX:5:2220:27458:11618,J00121:27:H3GGKBBXX:5:1226:6867:15996,J00121:27:H3GGKBBXX:5:2207:18456:12128,J00121:27:H3GGKBBXX:5:2207:14072:17403;sequence=TATAATCAATTCTAATTTCAACCAACTA;start=136510;subtype=IES;support_ref=132;support_variant=27;type=IES;
scaffold51_120_with_IES	MILORD	internal_eliminated_sequence	137035	137079	.	.	.	ID=MILORD.120.137035.137079;Name=MILORD.120.137035.137079;bounded_by_ta=TRUE;common_boundary=Both;end=137079;ies_id=IESPGM.PTET51.1.120.127851;ies_left_dist=0;ies_min_dist=0;ies_right_dist=0;junction_seq=gatatcataagcaccTAaatcaggttaagatg;read_names=J00121:27:H3GGKBBXX:5:1204:7253:18529,J00121:27:H3GGKBBXX:5:1103:6279:37660,J00121:27:H3GGKBBXX:5:2221:27762:15240,J00121:27:H3GGKBBXX:5:1209:27377:48825,J00121:27:H3GGKBBXX:5:1217:12571:11636,J00121:27:H3GGKBBXX:5:1126:27925:1138,J00121:27:H3GGKBBXX:5:1113:17523:42231,J00121:27:H3GGKBBXX:5:2210:21369:10071,J00121:27:H3GGKBBXX:5:1105:19705:36552,J00121:27:H3GGKBBXX:5:2103:14387:27303,J00121:27:H3GGKBBXX:5:1228:12205:40051,J00121:27:H3GGKBBXX:5:1214:16884:9965,J00121:27:H3GGKBBXX:5:2227:23886:31804,J00121:27:H3GGKBBXX:5:2126:3924:16735,J00121:27:H3GGKBBXX:5:1206:6471:11126,J00121:27:H3GGKBBXX:5:1209:13667:26617,J00121:27:H3GGKBBXX:5:2116:27762:7398,J00121:27:H3GGKBBXX:5:2113:9445:7310,J00121:27:H3GGKBBXX:5:1120:10490:47770,J00121:27:H3GGKBBXX:5:1209:24109:5991,J00121:27:H3GGKBBXX:5:1207:9039:7662,J00121:27:H3GGKBBXX:5:1211:4178:18863,J00121:27:H3GGKBBXX:5:1116:8288:8013,J00121:27:H3GGKBBXX:5:1210:9039:15188,J00121:27:H3GGKBBXX:5:1125:6482:35620,J00121:27:H3GGKBBXX:5:1102:7425:37431,J00121:27:H3GGKBBXX:5:2218:10115:1683,J00121:27:H3GGKBBXX:5:2221:11820:45889,J00121:27:H3GGKBBXX:5:1124:26869:19074,J00121:27:H3GGKBBXX:5:2110:10084:10669,J00121:27:H3GGKBBXX:5:2126:1438:9649,J00121:27:H3GGKBBXX:5:1226:24342:40297,J00121:27:H3GGKBBXX:5:1119:13951:24823,J00121:27:H3GGKBBXX:5:1107:16193:3108,J00121:27:H3GGKBBXX:5:2107:4817:1824,J00121:27:H3GGKBBXX:5:1214:22313:32701,J00121:27:H3GGKBBXX:5:2112:14610:44289,J00121:27:H3GGKBBXX:5:1115:12236:33879,J00121:27:H3GGKBBXX:5:2207:8887:1525;sequence=TACACTCGAAATTAATTATTTGACAATTTACCAAAAATTTGAATG;start=137035;subtype=IES;support_ref=21;support_variant=39;type=IES;
scaffold51_120_with_IES	MILORD	internal_eliminated_sequence	137454	137482	.	.	.	ID=MILORD.120.137454.137482;Name=MILORD.120.137454.137482;bounded_by_ta=TRUE;common_boundary=Both;end=137482;ies_id=IESPGM.PTET51.1.120.128225;ies_left_dist=0;ies_min_dist=0;ies_right_dist=0;junction_seq=aggaattttatattgTAcaacctttaaatgaa;read_names=J00121:27:H3GGKBBXX:5:1210:14955:18265,J00121:27:H3GGKBBXX:5:2224:12834:1156,J00121:27:H3GGKBBXX:5:2219:24322:26969,J00121:27:H3GGKBBXX:5:1110:24413:39647,J00121:27:H3GGKBBXX:5:1210:14874:18265,J00121:27:H3GGKBBXX:5:2106:5974:9385,J00121:27:H3GGKBBXX:5:2115:19360:46891,J00121:27:H3GGKBBXX:5:2114:12469:5763,J00121:27:H3GGKBBXX:5:1109:6867:41387,J00121:27:H3GGKBBXX:5:1224:18061:37361,J00121:27:H3GGKBBXX:5:1122:16021:7345,J00121:27:H3GGKBBXX:5:1106:23602:47489,J00121:27:H3GGKBBXX:5:1119:21572:21571,J00121:27:H3GGKBBXX:5:1119:31467:14344,J00121:27:H3GGKBBXX:5:1123:18659:28235,J00121:27:H3GGKBBXX:5:1106:10571:14010,J00121:27:H3GGKBBXX:5:1101:24627:45783,J00121:27:H3GGKBBXX:5:2103:20963:7011,J00121:27:H3GGKBBXX:5:2119:9820:24982,J00121:27:H3GGKBBXX:5:2122:27113:10915,J00121:27:H3GGKBBXX:5:1215:13667:19443,J00121:27:H3GGKBBXX:5:1117:9891:11530,J00121:27:H3GGKBBXX:5:1115:14681:41282,J00121:27:H3GGKBBXX:5:2213:12905:18476,J00121:27:H3GGKBBXX:5:2119:23815:15891,J00121:27:H3GGKBBXX:5:1215:4655:7838,J00121:27:H3GGKBBXX:5:1224:27133:36235,J00121:27:H3GGKBBXX:5:2109:29609:24736,J00121:27:H3GGKBBXX:5:2111:28422:17825,J00121:27:H3GGKBBXX:5:2218:23652:27250,J00121:27:H3GGKBBXX:5:1117:9536:11548,J00121:27:H3GGKBBXX:5:1120:24688:33545,J00121:27:H3GGKBBXX:5:1207:14062:14115,J00121:27:H3GGKBBXX:5:2104:10713:10352,J00121:27:H3GGKBBXX:5:2227:28767:8717,J00121:27:H3GGKBBXX:5:2215:19197:9016,J00121:27:H3GGKBBXX:5:2224:14945:22713,J00121:27:H3GGKBBXX:5:2202:29467:6800,J00121:27:H3GGKBBXX:5:2203:6735:25228,J00121:27:H3GGKBBXX:5:1120:11475:38609,J00121:27:H3GGKBBXX:5:1112:30543:15240,J00121:27:H3GGKBBXX:5:1223:28361:41106,J00121:27:H3GGKBBXX:5:1221:12865:44922,J00121:27:H3GGKBBXX:5:2126:21846:31646;sequence=TATAGTATGTGATTATTCTAATTTAATAT;start=137454;subtype=IES;support_ref=12;support_variant=44;type=IES;
scaffold51_120_with_IES	MILORD	internal_eliminated_sequence	138651	138677	.	.	.	ID=MILORD.120.138651.138677;Name=MILORD.120.138651.138677;bounded_by_ta=TRUE;common_boundary=None;end=138677;ies_id=IESPGM.PTET51.1.120.129504;ies_left_dist=111;ies_min_dist=111;ies_right_dist=207;junction_seq=atataccaaaagttgTActtagaaaaaagaag;read_names=J00121:27:H3GGKBBXX:5:1127:26250:9139,J00121:27:H3GGKBBXX:5:2211:9617:31980;sequence=TAGTAGCCAAACAATTGAATTAGAATA;start=138651;subtype=MAC;support_ref=144;support_variant=2;type=CRYPTIC;
scaffold51_120_with_IES	MILORD	internal_eliminated_sequence	138762	138884	.	.	.	ID=MILORD.120.138762.138884;Name=MILORD.120.138762.138884;bounded_by_ta=TRUE;common_boundary=Both;end=138884;ies_id=IESPGM.PTET51.1.120.129504;ies_left_dist=0;ies_min_dist=0;ies_right_dist=0;junction_seq=aatagacaattgtttTAtaaaccaacaatgtg;read_names=J00121:27:H3GGKBBXX:5:1221:12733:11354,J00121:27:H3GGKBBXX:5:2225:20760:13763,J00121:27:H3GGKBBXX:5:2119:17878:27162,J00121:27:H3GGKBBXX:5:2112:14925:38363,J00121:27:H3GGKBBXX:5:1214:6827:46346,J00121:27:H3GGKBBXX:5:2211:7151:24331,J00121:27:H3GGKBBXX:5:2202:25672:23821,J00121:27:H3GGKBBXX:5:1205:8968:16331,J00121:27:H3GGKBBXX:5:1121:8968:46961,J00121:27:H3GGKBBXX:5:1211:24403:1437,J00121:27:H3GGKBBXX:5:2113:6289:17772,J00121:27:H3GGKBBXX:5:1218:16884:37009,J00121:27:H3GGKBBXX:5:1215:29772:45977,J00121:27:H3GGKBBXX:5:1222:25530:12743,J00121:27:H3GGKBBXX:5:2116:9211:4409,J00121:27:H3GGKBBXX:5:1210:2930:34706,J00121:27:H3GGKBBXX:5:2124:21308:6589,J00121:27:H3GGKBBXX:5:2213:18314:2844,J00121:27:H3GGKBBXX:5:1106:19187:11284,J00121:27:H3GGKBBXX:5:1222:9719:43691,J00121:27:H3GGKBBXX:5:2114:18639:13886,J00121:27:H3GGKBBXX:5:2104:10724:16067,J00121:27:H3GGKBBXX:5:2202:8674:42091,J00121:27:H3GGKBBXX:5:1114:24870:38046,J00121:27:H3GGKBBXX:5:1128:29244:47172,J00121:27:H3GGKBBXX:5:2115:17005:9684,J00121:27:H3GGKBBXX:5:1102:21278:20322,J00121:27:H3GGKBBXX:5:1214:24048:44042,J00121:27:H3GGKBBXX:5:1109:27904:32297,J00121:27:H3GGKBBXX:5:2106:12327:43181,J00121:27:H3GGKBBXX:5:1111:24393:31875,J00121:27:H3GGKBBXX:5:1118:6847:39488,J00121:27:H3GGKBBXX:5:1112:7263:25052,J00121:27:H3GGKBBXX:5:2207:9364:48456,J00121:27:H3GGKBBXX:5:2212:14143:33246,J00121:27:H3GGKBBXX:5:2121:4442:40596,J00121:27:H3GGKBBXX:5:1114:15899:37449,J00121:27:H3GGKBBXX:5:1119:2179:4462,J00121:27:H3GGKBBXX:5:1217:22709:40702,J00121:27:H3GGKBBXX:5:1112:13616:24173,J00121:27:H3GGKBBXX:5:2215:18791:34864,J00121:27:H3GGKBBXX:5:2104:19958:13851,J00121:27:H3GGKBBXX:5:1201:2960:3916,J00121:27:H3GGKBBXX:5:2107:13941:41932,J00121:27:H3GGKBBXX:5:2104:30472:10968,J00121:27:H3GGKBBXX:5:2219:27113:38029,J00121:27:H3GGKBBXX:5:1201:22952:40631,J00121:27:H3GGKBBXX:5:1217:16538:16295,J00121:27:H3GGKBBXX:5:1228:24251:7152,J00121:27:H3GGKBBXX:5:1201:4482:23856,J00121:27:H3GGKBBXX:5:2201:29153:45221,J00121:27:H3GGKBBXX:5:1206:9861:38908,J00121:27:H3GGKBBXX:5:2208:11058:29343,J00121:27:H3GGKBBXX:5:1206:28087:49036,J00121:27:H3GGKBBXX:5:1119:6674:11688,J00121:27:H3GGKBBXX:5:1224:14580:4075,J00121:27:H3GGKBBXX:5:2126:18365:29905,J00121:27:H3GGKBBXX:5:1123:10774:36517,J00121:27:H3GGKBBXX:5:1220:14742:5903,J00121:27:H3GGKBBXX:5:2221:11454:14730,J00121:27:H3GGKBBXX:5:1120:16051:36446,J00121:27:H3GGKBBXX:5:1225:21217:10792,J00121:27:H3GGKBBXX:5:2104:19197:13482,J00121:27:H3GGKBBXX:5:1228:6542:30169;sequence=TATAGTTGTTTAAATCTTGATTTTCTATTTTTGGTTTTTGGATTTATTTAATTTATATTGAATTTTAATCCAATTTAACAGTTTTAAATTAAAATTCCACTAAAATCATTTTCAAATCAACTG;start=138762;subtype=IES;support_ref=2;support_variant=64;type=IES;
scaffold51_120_with_IES	MILORD	internal_eliminated_sequence	139179	139377	.	.	.	ID=MILORD.120.139179.139377;Name=MILORD.120.139179.139377;bounded_by_ta=TRUE;common_boundary=Both;end=139377;ies_id=IESPGM.PTET51.1.120.129798;ies_left_dist=0;ies_min_dist=0;ies_right_dist=0;junction_seq=aatcataaatttatgTActtaagtgtttgtat;read_names=J00121:27:H3GGKBBXX:5:1107:3305:4549,J00121:27:H3GGKBBXX:5:1202:26037:36024,J00121:27:H3GGKBBXX:5:2228:23399:20656,J00121:27:H3GGKBBXX:5:1117:26951:34618,J00121:27:H3GGKBBXX:5:2213:12702:25791,J00121:27:H3GGKBBXX:5:1113:6624:31154,J00121:27:H3GGKBBXX:5:1204:20405:11917,J00121:27:H3GGKBBXX:5:1228:18852:7117,J00121:27:H3GGKBBXX:5:1208:17513:17843,J00121:27:H3GGKBBXX:5:1214:10236:2703,J00121:27:H3GGKBBXX:5:1128:16224:1437,J00121:27:H3GGKBBXX:5:2221:14976:23470,J00121:27:H3GGKBBXX:5:1106:5528:10968,J00121:27:H3GGKBBXX:5:2114:29143:15381,J00121:27:H3GGKBBXX:5:2111:21856:23892,J00121:27:H3GGKBBXX:5:1217:7567:3776,J00121:27:H3GGKBBXX:5:1118:28838:21219,J00121:27:H3GGKBBXX:5:2217:17655:48157,J00121:27:H3GGKBBXX:5:2217:17746:48139,J00121:27:H3GGKBBXX:5:2228:9678:7574,J00121:27:H3GGKBBXX:5:2209:29965:37624,J00121:27:H3GGKBBXX:5:2210:23013:44605,J00121:27:H3GGKBBXX:5:2206:25388:48263,J00121:27:H3GGKBBXX:5:2227:26250:29747,J00121:27:H3GGKBBXX:5:2126:18528:12919,J00121:27:H3GGKBBXX:5:1116:6187:27619,J00121:27:H3GGKBBXX:5:1119:8115:12708,J00121:27:H3GGKBBXX:5:1218:22485:48649,J00121:27:H3GGKBBXX:5:2207:13007:16612,J00121:27:H3GGKBBXX:5:2116:3711:23364,J00121:27:H3GGKBBXX:5:2204:23470:39488,J00121:27:H3GGKBBXX:5:2105:29904:30239,J00121:27:H3GGKBBXX:5:2120:8460:6589,J00121:27:H3GGKBBXX:5:1202:16894:30485,J00121:27:H3GGKBBXX:5:2113:9059:25175,J00121:27:H3GGKBBXX:5:2202:25743:22221,J00121:27:H3GGKBBXX:5:1224:15656:20006,J00121:27:H3GGKBBXX:5:2115:13494:22485,J00121:27:H3GGKBBXX:5:2217:28848:4356;sequence=TATTATAATCACAAAGTTATTTTTAGTAGCAGAAATTTTTGACTACATATAAATAAATTCATTTAATTATAATTATAAATTGATTTTTAAATTAGTATTATTCAATTTGATTTATAACATAATGTGTATCCAAATTTTTTTAATATTTATTTAAGAACAACATTATTACAGATTACAAGAATAGAAAATAGTTAAACAA;start=139179;subtype=IES;support_ref=28;support_variant=39;type=IES;
scaffold51_120_with_IES	MILORD	internal_eliminated_sequence	139226	139447	.	.	.	ID=MILORD.120.139226.139447;Name=MILORD.120.139226.139447;bounded_by_ta=TRUE;common_boundary=None;end=139447;ies_id=IESPGM.PTET51.1.120.129798;ies_left_dist=-47;ies_min_dist=47;ies_right_dist=-70;junction_seq=aaatttttgactacaTAtactcatatttaatc;read_names=J00121:27:H3GGKBBXX:5:1104:13545:17896;sequence=TATAAATAAATTCATTTAATTATAATTATAAATTGATTTTTAAATTAGTATTATTCAATTTGATTTATAACATAATGTGTATCCAAATTTTTTTAATATTTATTTAAGAACAACATTATTACAGATTACAAGAATAGAAAATAGTTAAACAATACTTAAGTGTTTGTATATAAGATAATTTCACTATTAAAAATAGAATTTTGTAATTTGATTCAACAAAAA;start=139226;subtype=OVERLAPPING;support_ref=9;support_variant=1;type=ALTERNATIVE;
scaffold51_120_with_IES	MILORD	internal_eliminated_sequence	140666	140762	.	.	.	ID=MILORD.120.140666.140762;Name=MILORD.120.140666.140762;bounded_by_ta=TRUE;common_boundary=Both;end=140762;ies_id=IESPGM.PTET51.1.120.131086;ies_left_dist=0;ies_min_dist=0;ies_right_dist=0;junction_seq=aattaattagaaggaTAtcagaggaagcaaag;read_names=J00121:27:H3GGKBBXX:5:2213:8856:9737,J00121:27:H3GGKBBXX:5:2218:24180:32771,J00121:27:H3GGKBBXX:5:2208:16620:45449,J00121:27:H3GGKBBXX:5:2118:21582:38011,J00121:27:H3GGKBBXX:5:1118:29792:26564,J00121:27:H3GGKBBXX:5:1208:13788:30872,J00121:27:H3GGKBBXX:5:1220:25205:45168,J00121:27:H3GGKBBXX:5:1116:24880:28217,J00121:27:H3GGKBBXX:5:1215:12510:31576,J00121:27:H3GGKBBXX:5:1206:19867:4057,J00121:27:H3GGKBBXX:5:2119:10064:16190,J00121:27:H3GGKBBXX:5:2209:15463:32332,J00121:27:H3GGKBBXX:5:2113:2473:20129,J00121:27:H3GGKBBXX:5:1103:14874:10247,J00121:27:H3GGKBBXX:5:1120:13321:7521,J00121:27:H3GGKBBXX:5:1216:7791:26881,J00121:27:H3GGKBBXX:5:1105:27904:22801,J00121:27:H3GGKBBXX:5:2220:16163:6572,J00121:27:H3GGKBBXX:5:2222:10744:5763,J00121:27:H3GGKBBXX:5:1225:28879:14994,J00121:27:H3GGKBBXX:5:1209:16285:23804,J00121:27:H3GGKBBXX:5:1204:4087:38926,J00121:27:H3GGKBBXX:5:1121:8836:7310,J00121:27:H3GGKBBXX:5:2217:15930:34371,J00121:27:H3GGKBBXX:5:1115:16001:36218,J00121:27:H3GGKBBXX:5:2211:14884:13886,J00121:27:H3GGKBBXX:5:2225:12936:30415,J00121:27:H3GGKBBXX:5:1215:17695:42319,J00121:27:H3GGKBBXX:5:2202:29031:47506,J00121:27:H3GGKBBXX:5:1104:20760:19320,J00121:27:H3GGKBBXX:5:2202:28392:36306,J00121:27:H3GGKBBXX:5:2208:3021:7046,J00121:27:H3GGKBBXX:5:1108:27874:22678,J00121:27:H3GGKBBXX:5:2210:23074:7996,J00121:27:H3GGKBBXX:5:1109:6756:25720,J00121:27:H3GGKBBXX:5:2104:6888:22397,J00121:27:H3GGKBBXX:5:1222:9394:38345,J00121:27:H3GGKBBXX:5:2125:5325:14695,J00121:27:H3GGKBBXX:5:1226:24779:25615,J00121:27:H3GGKBBXX:5:1113:14438:33615,J00121:27:H3GGKBBXX:5:1103:8663:48016,J00121:27:H3GGKBBXX:5:1112:11089:18845,J00121:27:H3GGKBBXX:5:1110:7182:26494,J00121:27:H3GGKBBXX:5:2221:21105:39787,J00121:27:H3GGKBBXX:5:1222:5000:28024,J00121:27:H3GGKBBXX:5:2124:10307:43972,J00121:27:H3GGKBBXX:5:2222:5964:44500,J00121:27:H3GGKBBXX:5:2201:31558:35215,J00121:27:H3GGKBBXX:5:1110:27397:30081,J00121:27:H3GGKBBXX:5:2101:19755:11038,J00121:27:H3GGKBBXX:5:1110:26798:25879,J00121:27:H3GGKBBXX:5:1221:16538:20093;sequence=TACAGCAAATTGAAAGATTATCTATGAATAATTTAAATGATTGCAAATAATTTAATATTGATGCATACAAATTTATAGAATGAGTATATTACTATTG;start=140666;subtype=IES;support_ref=20;support_variant=52;type=IES;
scaffold51_120_with_IES	MILORD	internal_eliminated_sequence	142694	142722	.	.	.	ID=MILORD.120.142694.142722;Name=MILORD.120.142694.142722;bounded_by_ta=TRUE;common_boundary=Both;end=142722;ies_id=IESPGM.PTET51.1.120.133017;ies_left_dist=0;ies_min_dist=0;ies_right_dist=0;junction_seq=tctctgcctctcaagTAaactatttgattttt;read_names=J00121:27:H3GGKBBXX:5:2123:8146:15258,J00121:27:H3GGKBBXX:5:2111:15808:4620,J00121:27:H3GGKBBXX:5:1208:16873:5446,J00121:27:H3GGKBBXX:5:2108:5589:17087,J00121:27:H3GGKBBXX:5:1211:13616:12779,J00121:27:H3GGKBBXX:5:2225:23328:40262,J00121:27:H3GGKBBXX:5:1105:5396:37290,J00121:27:H3GGKBBXX:5:1113:26169:45396,J00121:27:H3GGKBBXX:5:2225:12256:36587,J00121:27:H3GGKBBXX:5:1206:24008:11196,J00121:27:H3GGKBBXX:5:2126:20649:26195,J00121:27:H3GGKBBXX:5:2109:21521:29817,J00121:27:H3GGKBBXX:5:2227:14499:11706,J00121:27:H3GGKBBXX:5:2228:26271:23135,J00121:27:H3GGKBBXX:5:1125:9800:29272,J00121:27:H3GGKBBXX:5:2118:18599:34284,J00121:27:H3GGKBBXX:5:2222:15574:30591,J00121:27:H3GGKBBXX:5:1116:4543:3635,J00121:27:H3GGKBBXX:5:2105:6390:1701,J00121:27:H3GGKBBXX:5:1128:27113:31910,J00121:27:H3GGKBBXX:5:1120:28310:33774,J00121:27:H3GGKBBXX:5:1101:25124:34407,J00121:27:H3GGKBBXX:5:2208:24200:22010,J00121:27:H3GGKBBXX:5:2222:17533:39471,J00121:27:H3GGKBBXX:5:1106:3863:33510,J00121:27:H3GGKBBXX:5:1112:3985:15328,J00121:27:H3GGKBBXX:5:1108:6806:37413,J00121:27:H3GGKBBXX:5:1109:17685:30450,J00121:27:H3GGKBBXX:5:1205:25936:7046,J00121:27:H3GGKBBXX:5:1127:18670:46082,J00121:27:H3GGKBBXX:5:2219:22475:48667,J00121:27:H3GGKBBXX:5:2112:4279:36481,J00121:27:H3GGKBBXX:5:2221:22719:4919,J00121:27:H3GGKBBXX:5:2216:7090:42407,J00121:27:H3GGKBBXX:5:1211:26423:29167,J00121:27:H3GGKBBXX:5:2220:13139:39770,J00121:27:H3GGKBBXX:5:1211:30990:24349,J00121:27:H3GGKBBXX:5:2218:22394:19970,J00121:27:H3GGKBBXX:5:1207:9059:35655,J00121:27:H3GGKBBXX:5:1210:2889:6009,J00121:27:H3GGKBBXX:5:2216:28544:16840,J00121:27:H3GGKBBXX:5:1205:27225:32525,J00121:27:H3GGKBBXX:5:2217:27519:12814,J00121:27:H3GGKBBXX:5:2104:24890:42478,J00121:27:H3GGKBBXX:5:1106:19766:37818,J00121:27:H3GGKBBXX:5:1109:7831:42987,J00121:27:H3GGKBBXX:5:2210:26403:20023,J00121:27:H3GGKBBXX:5:1216:26819:26301,J00121:27:H3GGKBBXX:5:1121:12063:43462,J00121:27:H3GGKBBXX:5:2124:29670:31558,J00121:27:H3GGKBBXX:5:1216:15625:30714,J00121:27:H3GGKBBXX:5:2107:31669:46065,J00121:27:H3GGKBBXX:5:1121:12195:43761,J00121:27:H3GGKBBXX:5:2112:6421:46170,J00121:27:H3GGKBBXX:5:1126:12845:25263,J00121:27:H3GGKBBXX:5:1212:6806:36042,J00121:27:H3GGKBBXX:5:2126:12165:34670,J00121:27:H3GGKBBXX:5:1116:4706:24595,J00121:27:H3GGKBBXX:5:2216:13778:24876,J00121:27:H3GGKBBXX:5:1128:26961:12937,J00121:27:H3GGKBBXX:5:2104:16214:18019,J00121:27:H3GGKBBXX:5:1113:8278:6765,J00121:27:H3GGKBBXX:5:2223:5771:42056;sequence=TACTATGTAATCATTATTGATTTCAACTC;start=142694;subtype=IES;support_ref=30;support_variant=63;type=IES;
scaffold51_120_with_IES	MILORD	internal_eliminated_sequence	143591	143636	.	.	.	ID=MILORD.120.143591.143636;Name=MILORD.120.143591.143636;bounded_by_ta=TRUE;common_boundary=Both;end=143636;ies_id=IESPGM.PTET51.1.120.133885;ies_left_dist=0;ies_min_dist=0;ies_right_dist=0;junction_seq=acgagatgattgaatTAattgatatcacttca;read_names=J00121:27:H3GGKBBXX:5:2205:24129:5569,J00121:27:H3GGKBBXX:5:2205:24221:5587,J00121:27:H3GGKBBXX:5:1125:13494:27338,J00121:27:H3GGKBBXX:5:1219:13819:10880,J00121:27:H3GGKBBXX:5:1206:8207:35585,J00121:27:H3GGKBBXX:5:1214:17320:36816,J00121:27:H3GGKBBXX:5:1104:8288:32314,J00121:27:H3GGKBBXX:5:2102:28178:24823,J00121:27:H3GGKBBXX:5:2222:22993:33774,J00121:27:H3GGKBBXX:5:1118:8217:16682,J00121:27:H3GGKBBXX:5:2220:23064:6642,J00121:27:H3GGKBBXX:5:1219:18832:19918,J00121:27:H3GGKBBXX:5:1110:11870:7890,J00121:27:H3GGKBBXX:5:1113:7801:17438,J00121:27:H3GGKBBXX:5:2104:31233:25017,J00121:27:H3GGKBBXX:5:1220:13281:43603,J00121:27:H3GGKBBXX:5:1116:16102:40438,J00121:27:H3GGKBBXX:5:1104:6106:30749,J00121:27:H3GGKBBXX:5:2212:9455:41932,J00121:27:H3GGKBBXX:5:1209:6218:8646,J00121:27:H3GGKBBXX:5:1109:22100:22626,J00121:27:H3GGKBBXX:5:1125:18954:39189,J00121:27:H3GGKBBXX:5:1214:15087:11495,J00121:27:H3GGKBBXX:5:1118:9008:16928,J00121:27:H3GGKBBXX:5:2211:26210:18071,J00121:27:H3GGKBBXX:5:2220:22983:6677,J00121:27:H3GGKBBXX:5:2226:21014:42478,J00121:27:H3GGKBBXX:5:2224:13677:47137,J00121:27:H3GGKBBXX:5:1125:28757:5429,J00121:27:H3GGKBBXX:5:2203:26616:22186,J00121:27:H3GGKBBXX:5:2106:26118:27408,J00121:27:H3GGKBBXX:5:1201:19055:23575,J00121:27:H3GGKBBXX:5:1119:24596:43972,J00121:27:H3GGKBBXX:5:2108:11403:6624,J00121:27:H3GGKBBXX:5:1203:4401:21711,J00121:27:H3GGKBBXX:5:1117:4797:14766,J00121:27:H3GGKBBXX:5:2223:15189:12234,J00121:27:H3GGKBBXX:5:2205:20608:5341,J00121:27:H3GGKBBXX:5:2206:9780:31136,J00121:27:H3GGKBBXX:5:1127:6005:15311,J00121:27:H3GGKBBXX:5:1227:13047:29378,J00121:27:H3GGKBBXX:5:2221:18588:5991,J00121:27:H3GGKBBXX:5:1219:28584:24788,J00121:27:H3GGKBBXX:5:1115:20182:23557,J00121:27:H3GGKBBXX:5:2113:20740:18581,J00121:27:H3GGKBBXX:5:2121:30117:32437,J00121:27:H3GGKBBXX:5:2201:16122:28727,J00121:27:H3GGKBBXX:5:2126:9059:13218,J00121:27:H3GGKBBXX:5:2109:10307:26072;sequence=TATAATTGTTAATCTTTTTGAGCAATTTCTCAATTGAAATCGATTA;start=143591;subtype=IES;support_ref=48;support_variant=49;type=IES;
scaffold51_120_with_IES	MILORD	internal_eliminated_sequence	144386	144449	.	.	.	ID=MILORD.120.144386.144449;Name=MILORD.120.144386.144449;bounded_by_ta=TRUE;common_boundary=Both;end=144449;ies_id=IESPGM.PTET51.1.120.134634;ies_left_dist=0;ies_min_dist=0;ies_right_dist=0;junction_seq=agtctcctatgatgaTAtatttaaaaagaaaa;read_names=J00121:27:H3GGKBBXX:5:1203:6370:19918,J00121:27:H3GGKBBXX:5:1120:2889:20744,J00121:27:H3GGKBBXX:5:2102:7963:15574,J00121:27:H3GGKBBXX:5:1110:13169:36517,J00121:27:H3GGKBBXX:5:1210:15158:32297,J00121:27:H3GGKBBXX:5:2224:22455:17649,J00121:27:H3GGKBBXX:5:1212:17797:14467,J00121:27:H3GGKBBXX:5:1127:6969:48808,J00121:27:H3GGKBBXX:5:1214:13311:25544,J00121:27:H3GGKBBXX:5:2208:22942:18529,J00121:27:H3GGKBBXX:5:2106:6654:40807,J00121:27:H3GGKBBXX:5:1203:22841:24999,J00121:27:H3GGKBBXX:5:2104:15158:34899,J00121:27:H3GGKBBXX:5:2119:24241:41704,J00121:27:H3GGKBBXX:5:2122:20801:24560,J00121:27:H3GGKBBXX:5:2210:17665:13113,J00121:27:H3GGKBBXX:5:1128:4990:5323,J00121:27:H3GGKBBXX:5:1213:27204:37871,J00121:27:H3GGKBBXX:5:2225:22658:3371,J00121:27:H3GGKBBXX:5:1118:27996:40332,J00121:27:H3GGKBBXX:5:2125:7395:12585,J00121:27:H3GGKBBXX:5:2213:8105:4462,J00121:27:H3GGKBBXX:5:1117:19147:4567,J00121:27:H3GGKBBXX:5:1107:2808:25879,J00121:27:H3GGKBBXX:5:2115:3945:40719,J00121:27:H3GGKBBXX:5:2218:22739:33264,J00121:27:H3GGKBBXX:5:1201:28584:27074,J00121:27:H3GGKBBXX:5:1102:22485:20937,J00121:27:H3GGKBBXX:5:1104:12236:10880,J00121:27:H3GGKBBXX:5:2214:7446:39858,J00121:27:H3GGKBBXX:5:2214:22739:16946;sequence=TACAACTAATTGAAACACACATTTTAGGATATCAAATTATTTAATGAAACCATCATTTCTACTG;start=144386;subtype=IES;support_ref=40;support_variant=31;type=IES;
scaffold51_120_with_IES	MILORD	internal_eliminated_sequence	146684	146749	.	.	.	ID=MILORD.120.146684.146749;Name=MILORD.120.146684.146749;bounded_by_ta=TRUE;common_boundary=Both;end=146749;ies_id=IESPGM.PTET51.1.120.136868;ies_left_dist=0;ies_min_dist=0;ies_right_dist=0;junction_seq=tatctccagctataaTActaccattatattag;read_names=J00121:27:H3GGKBBXX:5:2103:16863:25263,J00121:27:H3GGKBBXX:5:2115:27265:43075,J00121:27:H3GGKBBXX:5:2205:12276:21078,J00121:27:H3GGKBBXX:5:1114:27955:18458,J00121:27:H3GGKBBXX:5:1203:10419:34917,J00121:27:H3GGKBBXX:5:1215:20314:47630,J00121:27:H3GGKBBXX:5:1211:2595:48298,J00121:27:H3GGKBBXX:5:1216:28889:30450,J00121:27:H3GGKBBXX:5:1202:21958:13517,J00121:27:H3GGKBBXX:5:1115:18325:46293,J00121:27:H3GGKBBXX:5:1204:6177:38609,J00121:27:H3GGKBBXX:5:2118:21288:4549,J00121:27:H3GGKBBXX:5:1219:21785:40965,J00121:27:H3GGKBBXX:5:2223:9719:33879,J00121:27:H3GGKBBXX:5:1102:28737:43269,J00121:27:H3GGKBBXX:5:2227:21988:24648,J00121:27:H3GGKBBXX:5:2202:8156:13306,J00121:27:H3GGKBBXX:5:1113:19471:19935,J00121:27:H3GGKBBXX:5:2110:5000:36640,J00121:27:H3GGKBBXX:5:1124:30269:47542,J00121:27:H3GGKBBXX:5:1201:21947:10124,J00121:27:H3GGKBBXX:5:1111:17269:44711,J00121:27:H3GGKBBXX:5:2201:29528:22063,J00121:27:H3GGKBBXX:5:1217:11627:35426,J00121:27:H3GGKBBXX:5:2201:23723:7715,J00121:27:H3GGKBBXX:5:2122:29924:44236,J00121:27:H3GGKBBXX:5:2213:26342:46434,J00121:27:H3GGKBBXX:5:1114:27965:18476,J00121:27:H3GGKBBXX:5:1122:14367:46082,J00121:27:H3GGKBBXX:5:1227:25246:4409,J00121:27:H3GGKBBXX:5:1103:6279:35374;sequence=TACAGTACTTTAATTTAGGTGATTCCTTTTTTATTAACAAAACAAATTAGATCCTAAATGTAAGTG;start=146684;subtype=IES;support_ref=2;support_variant=31;type=IES;
scaffold51_120_with_IES	MILORD	internal_eliminated_sequence	146849	146875	.	.	.	ID=MILORD.120.146849.146875;Name=MILORD.120.146849.146875;bounded_by_ta=TRUE;common_boundary=Both;end=146875;ies_id=IESPGM.PTET51.1.120.136967;ies_left_dist=0;ies_min_dist=0;ies_right_dist=0;junction_seq=cgtatcctaaggattTAacgagaaaaccactc;read_names=J00121:27:H3GGKBBXX:5:2220:27600:8348,J00121:27:H3GGKBBXX:5:2222:27082:7240,J00121:27:H3GGKBBXX:5:1228:20791:10686,J00121:27:H3GGKBBXX:5:2217:24870:46451,J00121:27:H3GGKBBXX:5:1105:18396:6712,J00121:27:H3GGKBBXX:5:1106:11840:5376,J00121:27:H3GGKBBXX:5:1201:30249:8049,J00121:27:H3GGKBBXX:5:2103:6532:11864,J00121:27:H3GGKBBXX:5:2113:15108:33826,J00121:27:H3GGKBBXX:5:1124:14001:21676,J00121:27:H3GGKBBXX:5:1209:18588:30749,J00121:27:H3GGKBBXX:5:2212:10084:34582,J00121:27:H3GGKBBXX:5:1119:27752:26090,J00121:27:H3GGKBBXX:5:2217:28645:28622;sequence=TATAGTACTATTAGCTTTATTCATTTG;start=146849;subtype=IES;support_ref=0;support_variant=14;type=IES;
scaffold51_120_with_IES	MILORD	internal_eliminated_sequence	146966	147035	.	.	.	ID=MILORD.120.146966.147035;Name=MILORD.120.146966.147035;bounded_by_ta=TRUE;common_boundary=LEFT;end=147035;ies_id=IESPGM.PTET51.1.120.137057;ies_left_dist=0;ies_min_dist=0;ies_right_dist=-3;junction_seq=attttggatttctttTAtataatcaattgtct;read_names=J00121:27:H3GGKBBXX:5:1123:29508:39893;sequence=TATAGTCGAAATATTTATAATATTTTAAACTTCATAAATACTTAAATTATATGTGTTTAAACAACTATAA;start=146966;subtype=PARTIAL_EXTERNAL;support_ref=0;support_variant=1;type=ALTERNATIVE;
scaffold51_120_with_IES	MILORD	internal_eliminated_sequence	146966	147032	.	.	.	ID=MILORD.120.146966.147032;Name=MILORD.120.146966.147032;bounded_by_ta=TRUE;common_boundary=Both;end=147032;ies_id=IESPGM.PTET51.1.120.137057;ies_left_dist=0;ies_min_dist=0;ies_right_dist=0;junction_seq=attttggatttctttTAatatataatcaattg;read_names=J00121:27:H3GGKBBXX:5:1104:25723:37906,J00121:27:H3GGKBBXX:5:1106:12672:48104,J00121:27:H3GGKBBXX:5:2212:2554:25791,J00121:27:H3GGKBBXX:5:1124:20334:3811,J00121:27:H3GGKBBXX:5:2118:21887:18318,J00121:27:H3GGKBBXX:5:1213:9962:7890,J00121:27:H3GGKBBXX:5:2122:2585:4004,J00121:27:H3GGKBBXX:5:1126:19887:27936,J00121:27:H3GGKBBXX:5:2120:8542:11302,J00121:27:H3GGKBBXX:5:1221:22739:18775,J00121:27:H3GGKBBXX:5:1225:30888:22028,J00121:27:H3GGKBBXX:5:2220:15696:30028,J00121:27:H3GGKBBXX:5:2224:24180:27883,J00121:27:H3GGKBBXX:5:1118:2676:48298,J00121:27:H3GGKBBXX:5:1108:4990:45871,J00121:27:H3GGKBBXX:5:1105:26037:38978,J00121:27:H3GGKBBXX:5:1202:18690:45168,J00121:27:H3GGKBBXX:5:2204:13524:23487,J00121:27:H3GGKBBXX:5:2111:8917:34565,J00121:27:H3GGKBBXX:5:1218:9577:13869,J00121:27:H3GGKBBXX:5:2115:28513:36130,J00121:27:H3GGKBBXX:5:1209:17726:20850,J00121:27:H3GGKBBXX:5:1223:18477:11565,J00121:27:H3GGKBBXX:5:1115:12368:24929,J00121:27:H3GGKBBXX:5:1117:13809:24261,J00121:27:H3GGKBBXX:5:1203:9709:11882,J00121:27:H3GGKBBXX:5:1123:17421:44060,J00121:27:H3GGKBBXX:5:2217:14813:36481,J00121:27:H3GGKBBXX:5:2109:6086:34723,J00121:27:H3GGKBBXX:5:1216:15006:37202,J00121:27:H3GGKBBXX:5:1201:25408:3143,J00121:27:H3GGKBBXX:5:1213:19492:46416,J00121:27:H3GGKBBXX:5:1119:19065:36253,J00121:27:H3GGKBBXX:5:1108:15219:42319,J00121:27:H3GGKBBXX:5:1118:29356:41950,J00121:27:H3GGKBBXX:5:2108:22668:38556,J00121:27:H3GGKBBXX:5:1104:16518:44394,J00121:27:H3GGKBBXX:5:1211:22851:2967,J00121:27:H3GGKBBXX:5:1124:12347:43427,J00121:27:H3GGKBBXX:5:1118:12885:30222,J00121:27:H3GGKBBXX:5:2121:31517:8734,J00121:27:H3GGKBBXX:5:2116:15016:45555,J00121:27:H3GGKBBXX:5:2104:17787:4321;sequence=TATAGTCGAAATATTTATAATATTTTAAACTTCATAAATACTTAAATTATATGTGTTTAAACAACTA;start=146966;subtype=IES;support_ref=0;support_variant=43;type=IES;
scaffold51_120_with_IES	MILORD	internal_eliminated_sequence	147411	147780	.	.	.	ID=MILORD.120.147411.147780;Name=MILORD.120.147411.147780;bounded_by_ta=TRUE;common_boundary=None;end=147780;ies_id=IESPGM.PTET51.1.120.137057;ies_left_dist=-445;ies_min_dist=445;ies_right_dist=-748;junction_seq=cataatatatatattTAtattttatatttttt;read_names=J00121:27:H3GGKBBXX:5:1107:20750:9350;sequence=TATAATACAAATTTATTTTATTTTATAATTACTTTTTAAGAAATACTATTTTAACTCAAAACTTTAAGGTGTCTAAAAACCATAAAGTCATGATGTAATTCCTGAAATATAAGAATTATATATTTTACTATTATAAGGAGATATAAATAAATTTAAGGCTTCAGGCTTCACATATTTTATTGAATTTATTCGAAAACTTCAAGATGATTAAAATATCCATTTTTTCTAATTATGAGTGATAAATCATTTGAAAAAAACACCAGTTCCTTCTAATTTGAATTACTTTATGATTTGAAAACTATCATTCTTCAATAATTTTATAAAGTAAATAATCGATCCAATTACAGTAATATTATTGATCTTTCTTAAA;start=147411;subtype=MAC;support_ref=108;support_variant=1;type=CRYPTIC;
scaffold51_120_with_IES	MILORD	internal_eliminated_sequence	147753	156058	.	.	.	ID=MILORD.120.147753.156058;Name=MILORD.120.147753.156058;bounded_by_ta=TRUE;common_boundary=RIGHT;end=156058;ies_id=IESPGM.PTET51.1.120.145209;ies_left_dist=8178;ies_min_dist=0;ies_right_dist=0;junction_seq=aataatcgatccaatTAcaatcaatgtatagg;read_names=J00121:27:H3GGKBBXX:5:1102:21349:16436;sequence=TACAGTAATATTATTGATCTTTCTTAAATATATTTTATATTTTTTATATCTTTAGAGCCATATAAATTGCTTTGAGACTATGGAAATGTAATAACTAATTTTATTAATAGTTTAAACTTCCATTGATTGCATTTATATATAATCAATTTAGTTATTTCGTTGTTTTATAAAAAATACAATTACTATGATTATGCAATAAAGCAATTTAATGATATAAATGATACATTCATAACCCTATTGGTTAATGGGCTATTGAAGTTTTTAAGTAATTTCCATTAATTTTATATTTACTATATATTATAATTTAATTATTGTTCCAATAATAATAGAATTATTTGAATAATTTATGCTAAGGGAATTAATTTGATATTAAATCTAAATTGAATTTACAAATTTCCAAGTTTATTAATCCTATCTATTTGAATTATCATCAATTTATCTTAATGACCATAAGCAAAGATATTTTATTCCTCATTGCATTAAATATTAACCGATGTTGGTATTGGTTATTCCTCTAGCTAACACAAATTCCAATTTATATAATCTGGAGTCTTCCAAAATTCCAAGAATGAGGATTTAAATTATATAAAAGTTGACTTTTTATCTAAAAGTAAATTAAATATTTTTTATCCATTTCCATTAGCTAGTATGAACGATAAATATTTAAGTTTTCTTTTAGAATCAATAGAAAAAAATAAAATTGAATTATCTTAGCAATAAATGAATTTGGATGCATCAGAACTTATTTCTAAGACATATGTTAAAAAATTAGCTAAAAAGGACTTGGCTTATTTGATTCTTTAATACCGAAACATAATTTGTTGAATTATTTTTAAATAATAAATATTAATTATCATAATATCATAGCATTCAATTTGAGATCTTAAATTTATATGATAGGAAGTTTTGTAATATTTTCTATTAAATATATATATATACATATTAATATAATTATTTAATTCATATGATAAATTATACAAGGACAATTAACATTGATGACTCAACAAAACACAGATTGAGTACTCAATGTAAGGATAACTTTTTGCAATTCATAATGTTACAGAAAGCTGGGAAGCAGGGTGATTTGAAAATGTTGAATCATTTGAAAAGTGTTTACCCAAAGGAATTGAAAGCTAAAATTTTAAAAAACGCTACGAATATTGATTACCTCAAACATCATGAATAAAGTGAGAAGATTCTGAGACAACAGGCAAAGTTTATATTAACGAGTAGAAAACACAATAACTTGACTGATAGACCGAGAAGCAGATTGGATGAATTAATAAAAAAACCATCTAACTTATCTCCAAGATGTTTATTGACGACAGTAGACAAATTTAATATATGAGTACTCAATAATATCACTAGAAGGAATGATCATTTTACATAGTTTTGATTATAAATTCTAAGAACTCTTATTCTGTTAAGACAGATTTTTATTTTAAATTGGTTTTGCTAAGAATATTATGCCAATTTTTATCGCTAATTCTATTGCCTCCAAATATTCTTCTCATTTCCATCATGGACAAGGCATTATCCTTATCCACATCCAATTAAGCGAAGACCAGTTTCAATTTCTCGACTGTCAATAATTTCTTCTTGTCTTGACAAGCCAATAAGAATTCTGGTTAATATATATTATATTATAATACCAGTATAGTCTAGATAGCCATTTCCATTGGAGTCAATCTTCTTAACCAATTTTTCAATGTCCTGATCCTCCAACTTGGTACTCGTTTAATATTTTTTATATCCTCTATCTATGATGCAATAAGTACCTTCAATTAGTTCTTAAGTTGAAATTTTGCCATCTCTATTTTAGTCAAATTCCTAAAATATTTATAAGATCTCTCCCTTCTATTCTTAAGTTAGAGTCATTTAAACTATTTACATGATGATGGCTTCCACTAAGACCTCACATTTCTAGAATTTACGAAGATTGGTTAAGGCAGGATTTATTTTCAAGGCCAATTTTTTTAATTTTGCTTTTTCAATCCATCTGTCCTTGAGAGCATCAGCAGCAGATGGTCGTTGATTTTATGAGAAGTTTAACAGTTTTCTGACAAATTCTTTTGCATCTGGGATTTTATCCCAATCGAAGGTATCTTCTAATTTGACTATGCCTCTCATAATAGAATTCTTAATGGATGATGCCATGACACCATCGAATGGCATGGCTCCAGAGAGTAGGAAATGTAAGAGCACTCCAACAGCCCAAATATCGGATTTAAAACTATAATTTCCATTCAACATTTCTGGTGATTAATAATGTTGATCTCCGACTGGTAGTTATATATATTGTGAGATTTTTTTGGCAGCCCCGAATTCTACAAAGGTGATATTGAGTTTATCATCACAGAGAAGGGTGTTGTGATCTAATAGTTATGGGAATAATACTCAGAAAACGATAAATGATATTTTTTGAATGTAAATACAAAAGTGTGCTTAAAACTTACTCTATGATGATGGCAGCCATTTGTTATGGGTTTTCTCCTCTGGTTATCATCTTACTCAATAGATTACCGCCTTCATAATCCTCATAAACGATGTAATAGTGTAAACTTTCATTAAAGTATTCGATCATTTTGGCAATATTCGGATGATCCTTGCTTTTATGCTAAATTTACTAGATATTGCATCATGTGAATGTTTTTCAGGATCAGAACGGGTTCATCTGATTTGGGATCTTCCGTTTTTTTTATGGTTTTGACAAGCTTTCGAGAATCGGTCTTTTTGCTATAGCACCACTGATAAATCCCATATTCTGTGGACAGAAAAGGATGGGAATCAATCAATATGTATTCGTCCTTGAATAAGTTCTTATTTAATTGAAAGCAATCCCCCTAATCGAAAGGCATTTCAGCATAGACAGGGTTGCCTGACCAAATAAATGGGTATACATACTTTCCAACATTTGGTTTTTGGGGATGACTACTTTTAATTTTGAAGTATTTCTGCTGTGAACCTCTTCCTTTTGTTTCTTTGCTATGCATGAACCCATCAGTTTAAAAATAAATTAAAATTTATGTCGAAGTATCGTCCATAAAGAAACAATGAATCTCGAACCAACCAATCCCAAAAATAAGATAGTTCATTGATGGAAAGTGATTCTCAACAGCAACCGAAGAGTCCCCAATTCACTCAGGAGCAGAAGTAATGAAATATGTGATATCCCTATTTTATAGCACTCTCCCGAGAAGCACCTACAGAACACCAGATGCCAGAGTCAATCACTTCGATGGAACTTCAAATGAAGAAATCTACAAGAAAAAGTAAACACAAACTTATTCTAGAATAAATGAATTGCAAAGATAAAATGATGATTTAAGAGAAAAGTATTTACAAGTATCCAGTGAGAATCAAGTCATTATTTAAGAGCAAAGAGAGGAAATAGAACAATATTAAAACGAAGTTGATAATTTGAAGGAGCAATTGATACAAAAGGAAATTGAAATGAAATAAATATATGAACTCAATTAATCCCTCAAACAAGAAATCAGTGATTGGGAAGGTATCTTTAACATTTAATAAACAATCCCTAGATGGATTTGATAAACTGGAATAAGACTACAACAATAAACTCAAAATTGAAGACGAATCATAAAAAATACTAGCAGAAGTCCAATAGTTGAATGAGGAGAATCAGAATTTGTAGGATGAACTCCAAGAAAAGGATAAATTATTTAATCAATGCAAAGAATAACTATAAAGTGTCTAGTTAGATTTGAATTAATTGCAATAAGACAGTTAGTACAACCAAGAATTATTGAATCAGAAAGACAGAGAAATCTATGAATTACAATAGCAACTAGAAAGAGATAAGGAACTCTTGAGAAAACAATAGGAATTCTCTAATAAGGTATCCTACATATTACATATTGTAGTAAGATCTCTTAACTAAAGAAATTTAAAAGTTGAATCAACAACTCAAACAATTGTAAAAGGAGAACCAAGAGTTGAAGAATGAAAAGCAATTGATCTCCTCCGAACTTCAAGAAAATAGGGCCAATCCTGAATATCTGACCAAAATCAATCTTTTGGGATAGGTACATCATTTCTATGATATCAGGAAGTTGAAAGATTAAACAATACACTAGCCTTAAAGAGTCGAGAAATTAATGATTATAAAGCCTAGATCACTAGAATGCAAAAGGAAATCTAAAATTTAAGAATGAATGAATTCAAATTACAAGACATGAATATGAGTTTGGATAATTTAATTAATCAATACAACAAATTGAAAGACGACAATTAAGTTCTCAAATAGTAGATGGCTCAAAAGTAAATCAAAGTAAATTCAGAATTGGAGAAGAAAATTTAACTACTTCAACAAGAATGCGAAAAACTTTCTCAATAACTCAATTCTAGTAAAAAAGAGAATGATTACTTAAGAGAACAACTAAATGCATAATAGTAATTCGAAGATGCTAACAGATTGTTAAAATAATAAACAGATAAGCAATAAATGTAAATTAAACAGTTAGAAAATGAAAGATAAAGTTTAATGCAAGAATATCAACTATTATCAAATAGTTACAATAATTAAAAGTTTAATTATTCTTAACTTCTTTAAGAACAATAAGAAAATAATGATTCAGTATAGTATAGGAGAGTCATGTAGGTTTTATTAAAATGTTGAAATTAATTTGAAATACTCCGAAAGTTGTAAAAATTAAGAATCAATAAGTCATTTTTAATTTGCTATATATTAAATAAAAAAATATAGGTTTTTCAATTAAAAAGTGAAATCTAACGATTATAAAAAATAATGCAGGATACGGTTGAAAAAAGCCATGCCAATAACAATCTATAGGAGGTTGTCAATTAATAACAAAAAGAACTTGAAGTAGCTAATAGACAAATTCCTTTATTGAAATAAACAATTTAAAAGTTAAAGAATGAATTAGACATATAGTCAAACTAATATTGCTTTTACCTATAACTAAAGAGTTTATAACTGAAAATAAAATCGAATAATAATACACTTATTTGTGTAATACTTAATAATATTTTTATAATCCAATTTACTAATTTCTTTATCATAAAATAGAAAAACCCTCAAATTAGAAGCAAATTCACTGTAGTAACTTATGATTCAATAGGATCCGAAATTAATTGATAAATTGTAAAAGTATGAGATACGGTTTCCGTAATTAGTGGAGGAAATAGAGAGGCTTAATAAAATATTGACAGAGAGAAATGAAGAAATTTTGATTTATAAAAAGAATTCTTTTTAATAGGATCAAGTATTGGAGAAAGTAAGTGCATACGAAGGAGAAATTGAAAGATTGCGATAGACAATTCTTTTAAAATAATAAACAATAGATTCATTATAACAATAAAAAGAGAATCCTGGAGTCTAAGACTTAATATTTAAATTGCAGGATGAAAATAGAAGATTAACAAATTTGGTAAGTGTAAGAAATAATGAAATTGCAGAACTTAAATTTAAAATATCAGAGTATGAATAGAAACAAAAGTTGTTGGGAGAATCCAATTCTGGTAAGTATGAGTTGCAAAATCTTATGCTAAATTAAGAAATTGATCAATTGAATTAGAAATTGATAGAGGCGAAGAATGAGATAAGCTTATTGAAATTGACTAAGAATGATAAATTCAATGAAGAAAGAGTAAAAGATTTAATAAATGATTTTAGGGAAAAGTATTGACTTAAGAATTAGATAAGTAGATAAGAATAAATAAGGACAATGAAAAAGAATTAATGAGTTTAAGATCAAAATTTGCAGAAGTTGTAGATGCTGAAAGAAAATTGATTGATTGCAAATGTCTATTAGTTTTATTGTATAATGAAATAGAACGATTAAATCAAGAAAAAGAAAATGATAATTTGTTAGTTTGAATTTATATTTATTTATTTAACAGCTATGGAAAACAATAGATTTTACGCGAATCAATCATGTCAAAAAGAATTAGAGTAGCAACTTAAGGATTCATTTTTAGAAAATAAACTCTTAAAATAAGAAAACAAATATTTGTAATTTCTTTATCTAGACAAAATAGATCATCTACTTTTGAAGAATCAAAGTTTAAATAAGAAGAAACAAGGAAATTGCAATCATTAGTAGTTGAATTGGAAGAGAGAGTATTAACTTTGGAAGAAGAGAATGCTAAGTTATATTCTGAGATTGGTTACTTGTAAGAATCACATAAAATATTATTTCAGAAGAGGATTCTCATAAACCAACGAGATTTTAGTGAATTAAAAACCTAGTTATACTTAATTAGAGCAAGAATTATAGGATTTATAGATATACTTGAAAAAGTTCATTTAGTTACAGGAATCGTAATTAAATGAAATATATTAATAGTTTAATTGAATAAATACCAAATATAAATTTATAATTATGTTGGAAAGAAATTAATTAGATATTGTTTATTAAAAAGTATTAGTTAGTTTTTAAGTAATAATGATGTTAAATTAGATCATAGATTTAGCAACATTAAATCATAAGTATATTTAATAAATTTAAAGAAAAAAGAATACAAACTATTTTACTTTTGTTTTGAAATAAAATTAAGGATTTGATAATCTAAATAGCTCCAAAAAGGGTTTATAAGAATCTTCAAAGAGATAGAAGGTTTAAAGAATCTTAAATCCCTAACGAGTTGATTTCTTAAATCATATTTTGTAAATTCTAAATTTCTAACAACGATAAGTGTGTTGATATTTTTCAAAATTTGATATATAACTTAATTAGCCGATATAAAAGTTAAATTAGCAATTTAATGATGTAATAATTCTATTAGAATGAAGTTTTATTTTGAAAAGATTAATATTAATGAAAATCTCATTTTTTTAGTTGACAATATTTAAGAGTTAATTTAATACTAACTAATCAATTCAGAATTTGTAAGATGAATTAAAATTGATAGAAACAACTTATAAAGAACTTGTCCATTCAAAAGATAATGGCTTGACACACTTATAAGAGATGGCTAAATGTAATAAAAATCTTACTAAATTAGAATAAAGCATTAGAGAATCACGAGTTGAAATAGAGAGAATAAGGAAAGAAGTGCAATTAAATTAAATGGATTTAAAGTAATTTGAAACTAAGTTGAATGGTTTACAAAATGAGTTTACTTACATAAGTAAAATAGAAACACGAAAAAACAATGTGTAAATGGAGGCTGAGAAACAATTGATAGAATTCAAAAGAGGAATATTAAGTACGAAAAACTCAAATCATAATGTAACTCTAATGAGAGATACTTTCAAAGATAGAGATACCTATAAAGAATTGATACAGAATAACCACATTAGACAAATAGAAATAATAAATAATTCTAATGTACCAGAGAAATTAAGGGATTCCTCTAATGTATGGATAGATATGAATGATTCGTTTATACTTCCAGTGACTTAATCAATACATAGATTTTAGAGACCCCAAATTGAAATTAACGATAGGTATGATGATTATCAAGACATTAAAACTCCAATAGAGAAAACTATTGATTAGACGAGGAAGAAATTAAGTAGATAGTTAAGTTAAGCAAGTAGTCTTCGTGATTAAAAATATATTTGATCATATATAATCTTATAATTCATGAAGGAAGTTTTTATAGATACAACCATAATGACATTGGATTGAAGGCTAAATTCTATTATAGTTATTGTTATTGTAGTTGCGATTATTACAAATACTGTTATGATTACTCTTGGTTTGGCAGTCTCAATTACACATTATTGGGTATAGAGAATTATTATTCCATTTTGATCTGGTTCTAGATGATTAGAAATAAAAGCATACACTTTCTTGTTCAGGCATCGAATTTGAACTTTGGTTGGGAAGAGTACCTGAAATGTGAATAATTTTCCTTATTCTCTCAGGATTAACGAGTTACTCAGGTTCCTTAAGTTCCTTTTTCTTCTTTTTTTCTGGAATTTTTGCATTATACTCCTCTTCTAATTATTCTTAATCAATTTAATCATCTTCTCTTTTATATTTCAATAAAGAATTATAAACTCTGTGGTAGGCTTGCTGCATTTAATCCTATGGTGTATATGAACAATAGTTACTAGATTTTCAATTTGGATGAAGCCCTTAGGTACATCATTAATATCCATAATAACCTAAACACAATCATTGTTAAGAGGTTCAAGAAATTCTAGAATCTTTTTCATATTCTATTGAGATTTTGTTTCGTTGGCCTTACAGAAGAGTTTAGAATAATAATAATAATAATGATAATAATAATAATAATAATAATAATAATAATAATAATAATAATAATAATAATGATAATAATAATAATAATAATAATAATGATAATAGTGATTG;start=147753;subtype=PARTIAL_EXTERNAL;support_ref=93;support_variant=1;type=ALTERNATIVE;
scaffold51_120_with_IES	MILORD	internal_eliminated_sequence	147753	148155	.	.	.	ID=MILORD.120.147753.148155;Name=MILORD.120.147753.148155;bounded_by_ta=TRUE;common_boundary=None;end=148155;ies_id=IESPGM.PTET51.1.120.137057;ies_left_dist=-787;ies_min_dist=787;ies_right_dist=-1123;junction_seq=aataatcgatccaatTAttaatcctatctatt;read_names=J00121:27:H3GGKBBXX:5:1208:15118:30081;sequence=TACAGTAATATTATTGATCTTTCTTAAATATATTTTATATTTTTTATATCTTTAGAGCCATATAAATTGCTTTGAGACTATGGAAATGTAATAACTAATTTTATTAATAGTTTAAACTTCCATTGATTGCATTTATATATAATCAATTTAGTTATTTCGTTGTTTTATAAAAAATACAATTACTATGATTATGCAATAAAGCAATTTAATGATATAAATGATACATTCATAACCCTATTGGTTAATGGGCTATTGAAGTTTTTAAGTAATTTCCATTAATTTTATATTTACTATATATTATAATTTAATTATTGTTCCAATAATAATAGAATTATTTGAATAATTTATGCTAAGGGAATTAATTTGATATTAAATCTAAATTGAATTTACAAATTTCCAAGTT;start=147753;subtype=MAC;support_ref=93;support_variant=1;type=CRYPTIC;
scaffold51_120_with_IES	MILORD	internal_eliminated_sequence	147995	148072	.	.	.	ID=MILORD.120.147995.148072;Name=MILORD.120.147995.148072;bounded_by_ta=TRUE;common_boundary=None;end=148072;ies_id=IESPGM.PTET51.1.120.137057;ies_left_dist=-1029;ies_min_dist=1029;ies_right_dist=-1040;junction_seq=cataaccctattggtTAataatagaattattt;read_names=J00121:27:H3GGKBBXX:5:1102:26281:42214,J00121:27:H3GGKBBXX:5:1204:23054:20129;sequence=TAATGGGCTATTGAAGTTTTTAAGTAATTTCCATTAATTTTATATTTACTATATATTATAATTTAATTATTGTTCCAA;start=147995;subtype=MAC;support_ref=95;support_variant=2;type=CRYPTIC;
scaffold51_120_with_IES	MILORD	internal_eliminated_sequence	152356	152456	.	.	.	ID=MILORD.120.152356.152456;Name=MILORD.120.152356.152456;bounded_by_ta=TRUE;common_boundary=Both;end=152456;ies_id=IESPGM.PTET51.1.120.142380;ies_left_dist=0;ies_min_dist=0;ies_right_dist=0;junction_seq=aatgattcagtatagTAtattaaataaaaaaa;read_names=J00121:27:H3GGKBBXX:5:2128:19948:23645,J00121:27:H3GGKBBXX:5:1208:28361:46522,J00121:27:H3GGKBBXX:5:2219:15280:6589,J00121:27:H3GGKBBXX:5:2209:5061:26758,J00121:27:H3GGKBBXX:5:2109:19847:16999,J00121:27:H3GGKBBXX:5:2203:20060:7662,J00121:27:H3GGKBBXX:5:2109:18254:34917,J00121:27:H3GGKBBXX:5:1213:20303:29184,J00121:27:H3GGKBBXX:5:1115:15453:48139;sequence=TATAGGAGAGTCATGTAGGTTTTATTAAAATGTTGAAATTAATTTGAAATACTCCGAAAGTTGTAAAAATTAAGAATCAATAAGTCATTTTTAATTTGCTA;start=152356;subtype=IES;support_ref=40;support_variant=9;type=IES;
scaffold51_120_with_IES	MILORD	internal_eliminated_sequence	152663	152691	.	.	.	ID=MILORD.120.152663.152691;Name=MILORD.120.152663.152691;bounded_by_ta=TRUE;common_boundary=Both;end=152691;ies_id=IESPGM.PTET51.1.120.142586;ies_left_dist=0;ies_min_dist=0;ies_right_dist=0;junction_seq=agaatgaattagacaTAactaaagagtttata;read_names=J00121:27:H3GGKBBXX:5:2223:21724:14484,J00121:27:H3GGKBBXX:5:1113:18558:2703,J00121:27:H3GGKBBXX:5:2225:11129:44412,J00121:27:H3GGKBBXX:5:1105:17969:8541,J00121:27:H3GGKBBXX:5:2109:22962:2738,J00121:27:H3GGKBBXX:5:1102:19360:35567,J00121:27:H3GGKBBXX:5:1119:14783:26617,J00121:27:H3GGKBBXX:5:1221:7253:34811,J00121:27:H3GGKBBXX:5:2207:25641:43216,J00121:27:H3GGKBBXX:5:1226:21349:44183,J00121:27:H3GGKBBXX:5:1121:9861:47172,J00121:27:H3GGKBBXX:5:1221:7314:34706,J00121:27:H3GGKBBXX:5:1117:22485:40491,J00121:27:H3GGKBBXX:5:2202:13819:7609,J00121:27:H3GGKBBXX:5:1221:15899:22713,J00121:27:H3GGKBBXX:5:2227:24840:7996,J00121:27:H3GGKBBXX:5:1120:10247:8734,J00121:27:H3GGKBBXX:5:2219:14783:48878,J00121:27:H3GGKBBXX:5:2122:10500:5130,J00121:27:H3GGKBBXX:5:1207:14529:39436,J00121:27:H3GGKBBXX:5:1118:20263:21131,J00121:27:H3GGKBBXX:5:1120:10409:8453;sequence=TATAGTCAAACTAATATTGCTTTTACCTA;start=152663;subtype=IES;support_ref=0;support_variant=22;type=IES;
scaffold51_120_with_IES	MILORD	internal_eliminated_sequence	152733	152833	.	.	.	ID=MILORD.120.152733.152833;Name=MILORD.120.152733.152833;bounded_by_ta=TRUE;common_boundary=Both;end=152833;ies_id=IESPGM.PTET51.1.120.142627;ies_left_dist=0;ies_min_dist=0;ies_right_dist=0;junction_seq=aaaatcgaataataaTAgtaacttatgattca;read_names=J00121:27:H3GGKBBXX:5:1114:10480:27426,J00121:27:H3GGKBBXX:5:2216:20040:44130,J00121:27:H3GGKBBXX:5:1225:10561:5130,J00121:27:H3GGKBBXX:5:2113:9242:34178,J00121:27:H3GGKBBXX:5:1123:21511:4338,J00121:27:H3GGKBBXX:5:1219:27184:44060,J00121:27:H3GGKBBXX:5:1227:23003:45537,J00121:27:H3GGKBBXX:5:2124:23115:15557;sequence=TACACTTATTTGTGTAATACTTAATAATATTTTTATAATCCAATTTACTAATTTCTTTATCATAAAATAGAAAAACCCTCAAATTAGAAGCAAATTCACTG;start=152733;subtype=IES;support_ref=11;support_variant=8;type=IES;
scaffold51_120_with_IES	MILORD	internal_eliminated_sequence	154141	154580	.	.	.	ID=MILORD.120.154141.154580;Name=MILORD.120.154141.154580;bounded_by_ta=TRUE;common_boundary=Both;end=154580;ies_id=IESPGM.PTET51.1.120.143934;ies_left_dist=0;ies_min_dist=0;ies_right_dist=0;junction_seq=aagaaattaattagaTAtttaagagttaattt;read_names=J00121:27:H3GGKBBXX:5:1116:29670:28112,J00121:27:H3GGKBBXX:5:2119:24150:4514,J00121:27:H3GGKBBXX:5:2128:23368:31822,J00121:27:H3GGKBBXX:5:1217:28848:35409,J00121:27:H3GGKBBXX:5:1223:25459:20744,J00121:27:H3GGKBBXX:5:1214:13413:17843,J00121:27:H3GGKBBXX:5:1102:19979:41950,J00121:27:H3GGKBBXX:5:1228:6644:29395,J00121:27:H3GGKBBXX:5:1207:10693:47102,J00121:27:H3GGKBBXX:5:2121:18162:4057,J00121:27:H3GGKBBXX:5:2207:31101:38117,J00121:27:H3GGKBBXX:5:2101:24880:3248,J00121:27:H3GGKBBXX:5:1108:27093:12251,J00121:27:H3GGKBBXX:5:2210:24109:37326,J00121:27:H3GGKBBXX:5:2116:23013:15803,J00121:27:H3GGKBBXX:5:2201:20750:27109,J00121:27:H3GGKBBXX:5:2123:21085:41897,J00121:27:H3GGKBBXX:5:2208:20730:1437,J00121:27:H3GGKBBXX:5:2219:2798:39365,J00121:27:H3GGKBBXX:5:1112:9942:12990;sequence=TATTGTTTATTAAAAAGTATTAGTTAGTTTTTAAGTAATAATGATGTTAAATTAGATCATAGATTTAGCAACATTAAATCATAAGTATATTTAATAAATTTAAAGAAAAAAGAATACAAACTATTTTACTTTTGTTTTGAAATAAAATTAAGGATTTGATAATCTAAATAGCTCCAAAAAGGGTTTATAAGAATCTTCAAAGAGATAGAAGGTTTAAAGAATCTTAAATCCCTAACGAGTTGATTTCTTAAATCATATTTTGTAAATTCTAAATTTCTAACAACGATAAGTGTGTTGATATTTTTCAAAATTTGATATATAACTTAATTAGCCGATATAAAAGTTAAATTAGCAATTTAATGATGTAATAATTCTATTAGAATGAAGTTTTATTTTGAAAAGATTAATATTAATGAAAATCTCATTTTTTTAGTTGACAA;start=154141;subtype=IES;support_ref=158;support_variant=20;type=IES;
scaffold51_120_with_IES	MILORD	internal_eliminated_sequence	155019	155066	.	.	.	ID=MILORD.120.155019.155066;Name=MILORD.120.155019.155066;bounded_by_ta=TRUE;common_boundary=Both;end=155066;ies_id=IESPGM.PTET51.1.120.144372;ies_left_dist=0;ies_min_dist=0;ies_right_dist=0;junction_seq=cctataaagaattgaTAccagagaaattaagg;read_names=J00121:27:H3GGKBBXX:5:1115:29143:25087;sequence=TACAGAATAACCACATTAGACAAATAGAAATAATAAATAATTCTAATG;start=155019;subtype=IES;support_ref=7;support_variant=1;type=IES;
scaffold51_120_with_IES	MILORD	internal_eliminated_sequence	155097	155123	.	.	.	ID=MILORD.120.155097.155123;Name=MILORD.120.155097.155123;bounded_by_ta=TRUE;common_boundary=Both;end=155123;ies_id=IESPGM.PTET51.1.120.144402;ies_left_dist=0;ies_min_dist=0;ies_right_dist=0;junction_seq=gggattcctctaatgTActtccagtgacttaa;read_names=J00121:27:H3GGKBBXX:5:1222:12398:27619,J00121:27:H3GGKBBXX:5:1128:20973:47858,J00121:27:H3GGKBBXX:5:1127:10490:3283,J00121:27:H3GGKBBXX:5:2214:13108:36095,J00121:27:H3GGKBBXX:5:1203:19644:41968,J00121:27:H3GGKBBXX:5:1122:17056:24894,J00121:27:H3GGKBBXX:5:2206:28635:10704;sequence=TATGGATAGATATGAATGATTCGTTTA;start=155097;subtype=IES;support_ref=0;support_variant=7;type=IES;
scaffold51_120_with_IES	MILORD	internal_eliminated_sequence	155931	156058	.	.	.	ID=MILORD.120.155931.156058;Name=MILORD.120.155931.156058;bounded_by_ta=TRUE;common_boundary=Both;end=156058;ies_id=IESPGM.PTET51.1.120.145209;ies_left_dist=0;ies_min_dist=0;ies_right_dist=0;junction_seq=ttgtttcgttggcctTAcaatcaatgtatagg;read_names=J00121:27:H3GGKBBXX:5:2205:20293:36411,J00121:27:H3GGKBBXX:5:2122:5497:34723,J00121:27:H3GGKBBXX:5:2101:9059:31681,J00121:27:H3GGKBBXX:5:2220:4036:37466,J00121:27:H3GGKBBXX:5:2203:9780:25966,J00121:27:H3GGKBBXX:5:2108:14326:23470,J00121:27:H3GGKBBXX:5:1117:25581:34741,J00121:27:H3GGKBBXX:5:1223:20537:17632,J00121:27:H3GGKBBXX:5:2225:19847:32156,J00121:27:H3GGKBBXX:5:1224:13788:22327,J00121:27:H3GGKBBXX:5:1222:19025:22995,J00121:27:H3GGKBBXX:5:1201:10186:11935,J00121:27:H3GGKBBXX:5:1113:19532:15715,J00121:27:H3GGKBBXX:5:1111:9445:5692,J00121:27:H3GGKBBXX:5:1210:19421:12146,J00121:27:H3GGKBBXX:5:2207:27316:18054,J00121:27:H3GGKBBXX:5:2106:6542:14766,J00121:27:H3GGKBBXX:5:1111:4493:47647,J00121:27:H3GGKBBXX:5:1204:7507:41194,J00121:27:H3GGKBBXX:5:1119:28716:21641;sequence=TACAGAAGAGTTTAGAATAATAATAATAATAATGATAATAATAATAATAATAATAATAATAATAATAATAATAATAATAATAATAATGATAATAATAATAATAATAATAATAATGATAATAGTGATTG;start=155931;subtype=IES;support_ref=6;support_variant=20;type=IES;
scaffold51_120_with_IES	MILORD	internal_eliminated_sequence	157448	157516	.	.	.	ID=MILORD.120.157448.157516;Name=MILORD.120.157448.157516;bounded_by_ta=TRUE;common_boundary=Both;end=157516;ies_id=IESPGM.PTET51.1.120.146598;ies_left_dist=0;ies_min_dist=0;ies_right_dist=0;junction_seq=aatcaatggaattatTAcatcatacatgatct;read_names=J00121:27:H3GGKBBXX:5:1105:7192:10932,J00121:27:H3GGKBBXX:5:2217:20720:41053;sequence=TACACTTACAATCATTAAAATATATTTAATTAATATTCCTACATAAATATATTCTAATTCTTGTATCTA;start=157448;subtype=IES;support_ref=164;support_variant=2;type=IES;
scaffold51_120_with_IES	MILORD	internal_eliminated_sequence	160024	160050	.	.	.	ID=MILORD.120.160024.160050;Name=MILORD.120.160024.160050;bounded_by_ta=TRUE;common_boundary=None;end=160050;ies_id=IESPGM.PTET51.1.120.149428;ies_left_dist=323;ies_min_dist=323;ies_right_dist=325;junction_seq=acttagcgttaactcTAagttgaatagttgta;read_names=J00121:27:H3GGKBBXX:5:1123:25124:2510,J00121:27:H3GGKBBXX:5:1123:25114:2563;sequence=TAAAACATTGAATGAATAGCTATCTTA;start=160024;subtype=MAC;support_ref=126;support_variant=2;type=CRYPTIC;
scaffold51_120_with_IES	MILORD	internal_eliminated_sequence	160347	160375	.	.	.	ID=MILORD.120.160347.160375;Name=MILORD.120.160347.160375;bounded_by_ta=TRUE;common_boundary=Both;end=160375;ies_id=IESPGM.PTET51.1.120.149428;ies_left_dist=0;ies_min_dist=0;ies_right_dist=0;junction_seq=gttatcattatttagTAcgtgaaattaagaat;read_names=J00121:27:H3GGKBBXX:5:1119:13890:46662,J00121:27:H3GGKBBXX:5:1121:10074:38046,J00121:27:H3GGKBBXX:5:2213:16295:1806,J00121:27:H3GGKBBXX:5:1228:9039:42231,J00121:27:H3GGKBBXX:5:2211:15656:21623,J00121:27:H3GGKBBXX:5:2223:6066:20269,J00121:27:H3GGKBBXX:5:1118:8674:12269,J00121:27:H3GGKBBXX:5:1102:23186:23487,J00121:27:H3GGKBBXX:5:1222:6827:10159,J00121:27:H3GGKBBXX:5:2113:9151:9156,J00121:27:H3GGKBBXX:5:2222:24657:38592,J00121:27:H3GGKBBXX:5:2207:4005:36640,J00121:27:H3GGKBBXX:5:1128:27245:37871,J00121:27:H3GGKBBXX:5:1115:17026:30644,J00121:27:H3GGKBBXX:5:1220:8775:46205,J00121:27:H3GGKBBXX:5:2210:25510:36798,J00121:27:H3GGKBBXX:5:1219:31264:22924,J00121:27:H3GGKBBXX:5:2204:4655:15012,J00121:27:H3GGKBBXX:5:1204:5822:36165,J00121:27:H3GGKBBXX:5:2214:22120:6660,J00121:27:H3GGKBBXX:5:1223:5203:46029,J00121:27:H3GGKBBXX:5:2201:11667:23259,J00121:27:H3GGKBBXX:5:2208:26129:6044,J00121:27:H3GGKBBXX:5:1111:14986:34389,J00121:27:H3GGKBBXX:5:1214:25601:5446,J00121:27:H3GGKBBXX:5:2115:4493:48210,J00121:27:H3GGKBBXX:5:2226:11779:42900,J00121:27:H3GGKBBXX:5:1216:28574:23540,J00121:27:H3GGKBBXX:5:2106:4949:33457,J00121:27:H3GGKBBXX:5:2208:30807:24911,J00121:27:H3GGKBBXX:5:1216:20659:3178,J00121:27:H3GGKBBXX:5:2117:28605:9702,J00121:27:H3GGKBBXX:5:2207:16711:20006;sequence=TACAATAATACATAAATAAACATAATCTA;start=160347;subtype=IES;support_ref=15;support_variant=33;type=IES;
scaffold51_120_with_IES	MILORD	internal_eliminated_sequence	160856	161498	.	.	.	ID=MILORD.120.160856.161498;Name=MILORD.120.160856.161498;bounded_by_ta=TRUE;common_boundary=LEFT;end=161498;ies_id=IESPGM.PTET51.1.120.149908;ies_left_dist=0;ies_min_dist=0;ies_right_dist=-506;junction_seq=gtagagcccaatattTAattaaacctgaatag;read_names=J00121:27:H3GGKBBXX:5:1216:5193:21641;sequence=TATTATTTTATAAAAAAAAATATTATTTTTTTTTTAATAAATAATTTCCATATTATAAATAAAAATATTTAAATTAAATTTTATTCAATCATCATTTAAATATAAATTATAGCTTATCAATGATTAAATTTCTAGAATACATTAAAGGCTTAAATGGAAAAATCAGGTTAGAAACTTAGGCTTTACTTATCTTTTTTAGTGAAAATGAATAGTTTTGAAGGATCCTCAGATTCAAGTTGATCCTTATTTTTAATATCTATTTCTGGTATTTTTTCATCTTATATTCGGCTTTTTTTTATAATGATTACAACATCATTGTTTTCAGATTCCATTTATAAGCTAAATTTACCACTCATTAAGTCAGATCTTAGATCGAAAGACACTTAAAGAAATTAATCCTTATAGACTCTCCCCTAATAATATATATTTTATTTTATATGCTCAATCTTGTTCTATGGAATAACAATAAATTAATAACTTGATAATTCGTTACCAAAAATGATAATATCGATAGATTTAATCTGCATATAATTTTTTAAGTCCAAATCTGAAAATTAGATAATGGAAGTTTAGTTTATTTTATATTTGTATTCATAATCTTCAAAGGATAATGGCAATTCTTATTTAAAGTTAAAATAGACAG;start=160856;subtype=PARTIAL_EXTERNAL;support_ref=0;support_variant=1;type=ALTERNATIVE;
scaffold51_120_with_IES	MILORD	internal_eliminated_sequence	160856	160992	.	.	.	ID=MILORD.120.160856.160992;Name=MILORD.120.160856.160992;bounded_by_ta=TRUE;common_boundary=Both;end=160992;ies_id=IESPGM.PTET51.1.120.149908;ies_left_dist=0;ies_min_dist=0;ies_right_dist=0;junction_seq=gtagagcccaatattTAcattaaaggcttaaa;read_names=J00121:27:H3GGKBBXX:5:2201:30604:12357,J00121:27:H3GGKBBXX:5:2222:23419:36728,J00121:27:H3GGKBBXX:5:2125:31416:28780,J00121:27:H3GGKBBXX:5:2103:23886:2053,J00121:27:H3GGKBBXX:5:1216:24424:19724,J00121:27:H3GGKBBXX:5:1213:20029:33633,J00121:27:H3GGKBBXX:5:2224:23419:43128,J00121:27:H3GGKBBXX:5:2109:19248:48561,J00121:27:H3GGKBBXX:5:2118:8268:24401,J00121:27:H3GGKBBXX:5:1221:28168:39471,J00121:27:H3GGKBBXX:5:1203:15909:45520,J00121:27:H3GGKBBXX:5:1127:6644:34530,J00121:27:H3GGKBBXX:5:1108:13910:4004,J00121:27:H3GGKBBXX:5:1124:20973:26265,J00121:27:H3GGKBBXX:5:2109:14428:23540,J00121:27:H3GGKBBXX:5:1125:13626:30485,J00121:27:H3GGKBBXX:5:2106:19654:29923,J00121:27:H3GGKBBXX:5:2223:5700:45555,J00121:27:H3GGKBBXX:5:2113:23612:47190,J00121:27:H3GGKBBXX:5:1107:29701:43814,J00121:27:H3GGKBBXX:5:2215:15158:44605,J00121:27:H3GGKBBXX:5:1222:19948:6484,J00121:27:H3GGKBBXX:5:1203:23460:16260,J00121:27:H3GGKBBXX:5:1226:12297:48052,J00121:27:H3GGKBBXX:5:2116:7862:14238,J00121:27:H3GGKBBXX:5:2225:23429:20006,J00121:27:H3GGKBBXX:5:1126:6796:21571,J00121:27:H3GGKBBXX:5:2202:17462:42442,J00121:27:H3GGKBBXX:5:1106:5518:33844,J00121:27:H3GGKBBXX:5:1211:13991:29290,J00121:27:H3GGKBBXX:5:2104:17330:33000,J00121:27:H3GGKBBXX:5:1113:9110:3248,J00121:27:H3GGKBBXX:5:2228:11089:30626,J00121:27:H3GGKBBXX:5:1214:12631:13746,J00121:27:H3GGKBBXX:5:1105:14631:2791,J00121:27:H3GGKBBXX:5:1107:12094:21922,J00121:27:H3GGKBBXX:5:2113:22810:25333,J00121:27:H3GGKBBXX:5:2111:15970:40244,J00121:27:H3GGKBBXX:5:1116:20801:44007,J00121:27:H3GGKBBXX:5:2223:28838:15768,J00121:27:H3GGKBBXX:5:1213:20750:37132,J00121:27:H3GGKBBXX:5:1219:15808:36974,J00121:27:H3GGKBBXX:5:1213:21704:42372,J00121:27:H3GGKBBXX:5:2205:5720:18300,J00121:27:H3GGKBBXX:5:1124:14752:4901,J00121:27:H3GGKBBXX:5:1207:3975:4866,J00121:27:H3GGKBBXX:5:1213:21704:42935,J00121:27:H3GGKBBXX:5:1227:9739:46223,J00121:27:H3GGKBBXX:5:1224:30198:33141,J00121:27:H3GGKBBXX:5:2208:20720:32015,J00121:27:H3GGKBBXX:5:1101:4746:16049,J00121:27:H3GGKBBXX:5:1103:13078:14238,J00121:27:H3GGKBBXX:5:2201:13159:3301,J00121:27:H3GGKBBXX:5:2113:16427:10440,J00121:27:H3GGKBBXX:5:1222:4564:11477,J00121:27:H3GGKBBXX:5:1105:22049:29677,J00121:27:H3GGKBBXX:5:1116:23389:26476,J00121:27:H3GGKBBXX:5:1220:25773:29167;sequence=TATTATTTTATAAAAAAAAATATTATTTTTTTTTTAATAAATAATTTCCATATTATAAATAAAAATATTTAAATTAAATTTTATTCAATCATCATTTAAATATAAATTATAGCTTATCAATGATTAAATTTCTAGAA;start=160856;subtype=IES;support_ref=0;support_variant=58;type=IES;
scaffold51_120_with_IES	MILORD	internal_eliminated_sequence	165305	165331	.	.	.	ID=MILORD.120.165305.165331;Name=MILORD.120.165305.165331;bounded_by_ta=TRUE;common_boundary=Both;end=165331;ies_id=IESPGM.PTET51.1.120.154220;ies_left_dist=0;ies_min_dist=0;ies_right_dist=0;junction_seq=aagataattgcattgTAttggatgcatattca;read_names=J00121:27:H3GGKBBXX:5:1122:11901:22432,J00121:27:H3GGKBBXX:5:1116:10176:26687,J00121:27:H3GGKBBXX:5:2218:15453:35725,J00121:27:H3GGKBBXX:5:2106:22120:15029,J00121:27:H3GGKBBXX:5:1217:12215:9438,J00121:27:H3GGKBBXX:5:2213:27265:47682;sequence=TATAAACATTACCCATTATCTCATTCA;start=165305;subtype=IES;support_ref=16;support_variant=6;type=IES;
scaffold51_120_with_IES	MILORD	internal_eliminated_sequence	165404	165488	.	.	.	ID=MILORD.120.165404.165488;Name=MILORD.120.165404.165488;bounded_by_ta=TRUE;common_boundary=Both;end=165488;ies_id=IESPGM.PTET51.1.120.154292;ies_left_dist=0;ies_min_dist=0;ies_right_dist=0;junction_seq=aatttacattgcttgTAgcaattatgggaaaa;read_names=J00121:27:H3GGKBBXX:5:2106:29954:31910,J00121:27:H3GGKBBXX:5:2214:4330:4532,J00121:27:H3GGKBBXX:5:2221:23541:44394,J00121:27:H3GGKBBXX:5:1125:25672:40209,J00121:27:H3GGKBBXX:5:1118:16133:28604,J00121:27:H3GGKBBXX:5:1120:13393:27021,J00121:27:H3GGKBBXX:5:1105:3336:31646,J00121:27:H3GGKBBXX:5:2117:5954:25210,J00121:27:H3GGKBBXX:5:2216:21054:24155,J00121:27:H3GGKBBXX:5:2213:4746:5605,J00121:27:H3GGKBBXX:5:2113:28199:42407,J00121:27:H3GGKBBXX:5:1105:31598:38134,J00121:27:H3GGKBBXX:5:1112:14509:18019,J00121:27:H3GGKBBXX:5:1201:23581:5886,J00121:27:H3GGKBBXX:5:2103:15016:19003,J00121:27:H3GGKBBXX:5:1213:27793:27848,J00121:27:H3GGKBBXX:5:2115:8978:41845,J00121:27:H3GGKBBXX:5:1103:23713:12409,J00121:27:H3GGKBBXX:5:1123:16995:46381,J00121:27:H3GGKBBXX:5:1207:25307:39822,J00121:27:H3GGKBBXX:5:1121:9820:32930,J00121:27:H3GGKBBXX:5:1219:11809:19953,J00121:27:H3GGKBBXX:5:2107:27448:32666,J00121:27:H3GGKBBXX:5:1121:21704:6290,J00121:27:H3GGKBBXX:5:2107:10186:29378,J00121:27:H3GGKBBXX:5:1224:31355:26494,J00121:27:H3GGKBBXX:5:1118:12083:41493,J00121:27:H3GGKBBXX:5:1108:17807:5130;sequence=TATTATTAAAAATAAATAATTTATTATTATTATTATTATTATTACTATTATTATTATTATTATTATATATTATATTTATCTACAA;start=165404;subtype=IES;support_ref=0;support_variant=28;type=IES;
scaffold51_120_with_IES	MILORD	internal_eliminated_sequence	167566	167642	.	.	.	ID=MILORD.120.167566.167642;Name=MILORD.120.167566.167642;bounded_by_ta=TRUE;common_boundary=Both;end=167642;ies_id=IESPGM.PTET51.1.120.156369;ies_left_dist=0;ies_min_dist=0;ies_right_dist=0;junction_seq=gaatctaatctgttgTAattattataattggc;read_names=J00121:27:H3GGKBBXX:5:1215:11241:25087,J00121:27:H3GGKBBXX:5:2207:26453:2105,J00121:27:H3GGKBBXX:5:2106:13453:3635,J00121:27:H3GGKBBXX:5:2115:19004:12691,J00121:27:H3GGKBBXX:5:1103:23135:37079,J00121:27:H3GGKBBXX:5:2211:10389:29589,J00121:27:H3GGKBBXX:5:1204:27864:27408,J00121:27:H3GGKBBXX:5:2115:19015:12743,J00121:27:H3GGKBBXX:5:2113:14286:47524,J00121:27:H3GGKBBXX:5:1113:28026:43304,J00121:27:H3GGKBBXX:5:1107:11485:14748,J00121:27:H3GGKBBXX:5:1223:18609:22801,J00121:27:H3GGKBBXX:5:1215:5761:2932,J00121:27:H3GGKBBXX:5:1120:12905:5745,J00121:27:H3GGKBBXX:5:1123:21755:40561,J00121:27:H3GGKBBXX:5:1125:11160:48298,J00121:27:H3GGKBBXX:5:1116:22668:21254,J00121:27:H3GGKBBXX:5:2107:12408:23628,J00121:27:H3GGKBBXX:5:1225:9668:47893,J00121:27:H3GGKBBXX:5:1204:9201:12198,J00121:27:H3GGKBBXX:5:2203:10703:16876,J00121:27:H3GGKBBXX:5:1228:16173:42741,J00121:27:H3GGKBBXX:5:1107:19187:33826,J00121:27:H3GGKBBXX:5:1101:7101:21043,J00121:27:H3GGKBBXX:5:2105:24545:2246,J00121:27:H3GGKBBXX:5:1114:11454:21940,J00121:27:H3GGKBBXX:5:2217:2493:40807,J00121:27:H3GGKBBXX:5:1211:29193:20779,J00121:27:H3GGKBBXX:5:1118:2138:25914,J00121:27:H3GGKBBXX:5:2215:7598:36112,J00121:27:H3GGKBBXX:5:1102:7618:2352,J00121:27:H3GGKBBXX:5:1126:28260:35479,J00121:27:H3GGKBBXX:5:1102:7882:2281,J00121:27:H3GGKBBXX:5:1125:26189:15117,J00121:27:H3GGKBBXX:5:2227:17766:24472,J00121:27:H3GGKBBXX:5:2108:6522:30415,J00121:27:H3GGKBBXX:5:1110:25428:48474,J00121:27:H3GGKBBXX:5:2205:26007:41634,J00121:27:H3GGKBBXX:5:1206:23703:18898,J00121:27:H3GGKBBXX:5:2126:7963:6958,J00121:27:H3GGKBBXX:5:2226:30837:36394,J00121:27:H3GGKBBXX:5:1108:1357:37361,J00121:27:H3GGKBBXX:5:2214:21805:15012,J00121:27:H3GGKBBXX:5:1108:16721:3705,J00121:27:H3GGKBBXX:5:1113:12368:18599,J00121:27:H3GGKBBXX:5:1220:12266:45889,J00121:27:H3GGKBBXX:5:1208:14610:15416,J00121:27:H3GGKBBXX:5:1216:29082:17667,J00121:27:H3GGKBBXX:5:1203:14996:42741,J00121:27:H3GGKBBXX:5:1220:24616:19671,J00121:27:H3GGKBBXX:5:2205:28605:1965,J00121:27:H3GGKBBXX:5:2227:17005:23927,J00121:27:H3GGKBBXX:5:1208:18710:33176,J00121:27:H3GGKBBXX:5:1222:21207:21008,J00121:27:H3GGKBBXX:5:2105:25205:2123,J00121:27:H3GGKBBXX:5:2228:17746:31118;sequence=TACAGTACAAACTAACAAAAAGACTCTAAATTTCAATTTAAATATAATATAATACTGAAATACTAAATTTATAAGTG;start=167566;subtype=IES;support_ref=8;support_variant=56;type=IES;
scaffold51_120_with_IES	MILORD	internal_eliminated_sequence	169083	169161	.	.	.	ID=MILORD.120.169083.169161;Name=MILORD.120.169083.169161;bounded_by_ta=TRUE;common_boundary=Both;end=169161;ies_id=IESPGM.PTET51.1.120.157809;ies_left_dist=0;ies_min_dist=0;ies_right_dist=0;junction_seq=atataagtaatctgtTAaatttgctgccaata;read_names=J00121:27:H3GGKBBXX:5:1112:26088:27145,J00121:27:H3GGKBBXX:5:1206:16204:46873,J00121:27:H3GGKBBXX:5:2111:12611:31470,J00121:27:H3GGKBBXX:5:2221:7730:23188,J00121:27:H3GGKBBXX:5:2218:5061:30626,J00121:27:H3GGKBBXX:5:1115:28392:32754,J00121:27:H3GGKBBXX:5:1122:21694:13060,J00121:27:H3GGKBBXX:5:2206:10531:2193,J00121:27:H3GGKBBXX:5:1110:15747:28393,J00121:27:H3GGKBBXX:5:1109:7770:10669,J00121:27:H3GGKBBXX:5:1101:13677:48649,J00121:27:H3GGKBBXX:5:2107:22749:44570,J00121:27:H3GGKBBXX:5:2107:22597:44552,J00121:27:H3GGKBBXX:5:1118:14052:22960,J00121:27:H3GGKBBXX:5:1209:25022:46328,J00121:27:H3GGKBBXX:5:2126:27306:10299,J00121:27:H3GGKBBXX:5:2211:29691:37677,J00121:27:H3GGKBBXX:5:2212:2696:41686,J00121:27:H3GGKBBXX:5:1203:25712:13693,J00121:27:H3GGKBBXX:5:1213:13961:47348,J00121:27:H3GGKBBXX:5:2109:27022:30485;sequence=TATACTAGTTTGATATTTATTTATTTAAATATATTTTAATTATTTCTTAAGGAATTATAAATAAATAGCTTTTTAACTA;start=169083;subtype=IES;support_ref=74;support_variant=21;type=IES;
scaffold51_120_with_IES	MILORD	internal_eliminated_sequence	170832	170898	.	.	.	ID=MILORD.120.170832.170898;Name=MILORD.120.170832.170898;bounded_by_ta=TRUE;common_boundary=Both;end=170898;ies_id=IESPGM.PTET51.1.120.159479;ies_left_dist=0;ies_min_dist=0;ies_right_dist=0;junction_seq=ttgactttccttatgTAcatagacaccatctt;read_names=J00121:27:H3GGKBBXX:5:1209:18599:26512,J00121:27:H3GGKBBXX:5:1215:5020:28164,J00121:27:H3GGKBBXX:5:2218:21887:18669,J00121:27:H3GGKBBXX:5:2113:24819:6378,J00121:27:H3GGKBBXX:5:1128:7689:17632,J00121:27:H3GGKBBXX:5:2115:10906:11671,J00121:27:H3GGKBBXX:5:1109:8430:27180,J00121:27:H3GGKBBXX:5:1209:23723:41721,J00121:27:H3GGKBBXX:5:2103:12804:40139,J00121:27:H3GGKBBXX:5:1114:29173:28481,J00121:27:H3GGKBBXX:5:1208:30949:43445,J00121:27:H3GGKBBXX:5:2225:9800:34864,J00121:27:H3GGKBBXX:5:2116:5477:4198,J00121:27:H3GGKBBXX:5:2118:13271:29167,J00121:27:H3GGKBBXX:5:1219:11424:30679,J00121:27:H3GGKBBXX:5:1116:28757:8559,J00121:27:H3GGKBBXX:5:1206:7019:26705,J00121:27:H3GGKBBXX:5:1118:27904:10422,J00121:27:H3GGKBBXX:5:1127:28534:27443,J00121:27:H3GGKBBXX:5:2202:10673:46117,J00121:27:H3GGKBBXX:5:2106:23449:31013,J00121:27:H3GGKBBXX:5:1122:16376:39541,J00121:27:H3GGKBBXX:5:1226:21592:28287,J00121:27:H3GGKBBXX:5:1109:16001:15469,J00121:27:H3GGKBBXX:5:1224:11272:30310,J00121:27:H3GGKBBXX:5:2119:7862:14379,J00121:27:H3GGKBBXX:5:1101:13656:9192,J00121:27:H3GGKBBXX:5:1228:20212:34653,J00121:27:H3GGKBBXX:5:1224:9069:48333;sequence=TATTGTGTATACACATTATTTATATATAAGTCTATTTTTTTATTTGATATTTTTAGAATTCAAACAA;start=170832;subtype=IES;support_ref=0;support_variant=29;type=IES;
scaffold51_120_with_IES	MILORD	internal_eliminated_sequence	170946	170973	.	.	.	ID=MILORD.120.170946.170973;Name=MILORD.120.170946.170973;bounded_by_ta=TRUE;common_boundary=Both;end=170973;ies_id=IESPGM.PTET51.1.120.159526;ies_left_dist=0;ies_min_dist=0;ies_right_dist=0;junction_seq=attcatccggtaagcTAaatgtgtaattttta;read_names=J00121:27:H3GGKBBXX:5:1117:4817:5095,J00121:27:H3GGKBBXX:5:1227:26930:40209,J00121:27:H3GGKBBXX:5:1201:5700:12568,J00121:27:H3GGKBBXX:5:2114:31162:28657,J00121:27:H3GGKBBXX:5:2224:28676:9684,J00121:27:H3GGKBBXX:5:2126:16224:42689,J00121:27:H3GGKBBXX:5:2104:5964:33527,J00121:27:H3GGKBBXX:5:2216:15666:30468,J00121:27:H3GGKBBXX:5:2216:15645:30644,J00121:27:H3GGKBBXX:5:2209:3051:40789,J00121:27:H3GGKBBXX:5:2103:5416:41827;sequence=TATAGTAGAATATTATGGATATAAGTTA;start=170946;subtype=IES;support_ref=16;support_variant=11;type=IES;
scaffold51_120_with_IES	MILORD	internal_eliminated_sequence	171235	171309	.	.	.	ID=MILORD.120.171235.171309;Name=MILORD.120.171235.171309;bounded_by_ta=TRUE;common_boundary=None;end=171309;ies_id=IESPGM.PTET51.1.120.159785;ies_left_dist=-2;ies_min_dist=2;ies_right_dist=-2;junction_seq=gaactctcgttgataTAacaataccttttatt;read_names=J00121:27:H3GGKBBXX:5:1127:13474:38697,J00121:27:H3GGKBBXX:5:1216:25885:43990,J00121:27:H3GGKBBXX:5:2106:7618:42302,J00121:27:H3GGKBBXX:5:1123:17574:14221,J00121:27:H3GGKBBXX:5:1102:7192:46909,J00121:27:H3GGKBBXX:5:2219:9506:28235,J00121:27:H3GGKBBXX:5:1124:11434:48632,J00121:27:H3GGKBBXX:5:2227:12763:31945,J00121:27:H3GGKBBXX:5:1103:20486:12058,J00121:27:H3GGKBBXX:5:2207:25570:7046,J00121:27:H3GGKBBXX:5:1102:7273:10018,J00121:27:H3GGKBBXX:5:2116:13271:5183;sequence=TATGGTGGGTTTCCAATTTGATCTCCAAATTCAATAAAATAATTTAGATTTAAATAAAATCTAATATGTTAACTA;start=171235;subtype=OVERLAPPING;support_ref=2;support_variant=12;type=ALTERNATIVE;
scaffold51_120_with_IES	MILORD	internal_eliminated_sequence	171436	171463	.	.	.	ID=MILORD.120.171436.171463;Name=MILORD.120.171436.171463;bounded_by_ta=TRUE;common_boundary=Both;end=171463;ies_id=IESPGM.PTET51.1.120.159913;ies_left_dist=0;ies_min_dist=0;ies_right_dist=0;junction_seq=ttgactattaagctgTAcaaagaaaatctact;read_names=J00121:27:H3GGKBBXX:5:1214:14752:14361,J00121:27:H3GGKBBXX:5:2202:25073:21834,J00121:27:H3GGKBBXX:5:2112:25702:37273,J00121:27:H3GGKBBXX:5:2225:14661:28938,J00121:27:H3GGKBBXX:5:2128:31446:9842,J00121:27:H3GGKBBXX:5:2207:17279:13359,J00121:27:H3GGKBBXX:5:1123:30228:25773,J00121:27:H3GGKBBXX:5:1216:19857:36745,J00121:27:H3GGKBBXX:5:1128:11606:3846,J00121:27:H3GGKBBXX:5:2218:19867:30855,J00121:27:H3GGKBBXX:5:2217:31101:35585,J00121:27:H3GGKBBXX:5:2227:22536:21342,J00121:27:H3GGKBBXX:5:1215:10734:15803,J00121:27:H3GGKBBXX:5:1220:15848:11653,J00121:27:H3GGKBBXX:5:1221:16741:33281,J00121:27:H3GGKBBXX:5:1218:16224:48772,J00121:27:H3GGKBBXX:5:1121:4188:40895,J00121:27:H3GGKBBXX:5:1119:6421:39453,J00121:27:H3GGKBBXX:5:1206:14976:29694,J00121:27:H3GGKBBXX:5:1209:15767:47700,J00121:27:H3GGKBBXX:5:1228:14732:24911,J00121:27:H3GGKBBXX:5:2222:27813:35444,J00121:27:H3GGKBBXX:5:1108:7446:37044,J00121:27:H3GGKBBXX:5:1128:29792:15733,J00121:27:H3GGKBBXX:5:1215:17929:10827,J00121:27:H3GGKBBXX:5:1218:11251:27285,J00121:27:H3GGKBBXX:5:1102:6969:29466,J00121:27:H3GGKBBXX:5:1208:27813:36358,J00121:27:H3GGKBBXX:5:1213:6786:13500,J00121:27:H3GGKBBXX:5:1117:15554:34600,J00121:27:H3GGKBBXX:5:1118:10551:34723,J00121:27:H3GGKBBXX:5:2101:16843:40139,J00121:27:H3GGKBBXX:5:1224:11992:17104,J00121:27:H3GGKBBXX:5:2222:27722:35391,J00121:27:H3GGKBBXX:5:2203:21004:2475,J00121:27:H3GGKBBXX:5:2108:20466:28129,J00121:27:H3GGKBBXX:5:2207:10084:17069,J00121:27:H3GGKBBXX:5:1106:12104:16876,J00121:27:H3GGKBBXX:5:1223:20679:31664,J00121:27:H3GGKBBXX:5:1107:19339:2017,J00121:27:H3GGKBBXX:5:1206:10835:23645,J00121:27:H3GGKBBXX:5:1107:19380:1877,J00121:27:H3GGKBBXX:5:2111:3752:18370,J00121:27:H3GGKBBXX:5:1112:26656:40086;sequence=TATGGTTATCAAGATAATAATATATCTC;start=171436;subtype=IES;support_ref=3;support_variant=44;type=IES;
scaffold51_120_with_IES	MILORD	internal_eliminated_sequence	174943	175047	.	.	.	ID=MILORD.120.174943.175047;Name=MILORD.120.174943.175047;bounded_by_ta=TRUE;common_boundary=Both;end=175047;ies_id=IESPGM.PTET51.1.120.163392;ies_left_dist=0;ies_min_dist=0;ies_right_dist=0;junction_seq=aataattatcaaactTActtctaacttatcca;read_names=J00121:27:H3GGKBBXX:5:2128:24941:9895,J00121:27:H3GGKBBXX:5:1122:10287:35673,J00121:27:H3GGKBBXX:5:2120:3853:47946,J00121:27:H3GGKBBXX:5:1222:7517:15469,J00121:27:H3GGKBBXX:5:1204:24079:44306,J00121:27:H3GGKBBXX:5:2220:24972:23733,J00121:27:H3GGKBBXX:5:2209:19329:11249,J00121:27:H3GGKBBXX:5:2224:13443:2387,J00121:27:H3GGKBBXX:5:1211:25408:39189,J00121:27:H3GGKBBXX:5:1208:12692:9913,J00121:27:H3GGKBBXX:5:1125:10825:41704,J00121:27:H3GGKBBXX:5:2220:25144:23927,J00121:27:H3GGKBBXX:5:2118:13352:22168,J00121:27:H3GGKBBXX:5:2210:14610:6906,J00121:27:H3GGKBBXX:5:1211:25601:40297,J00121:27:H3GGKBBXX:5:1116:7334:31892,J00121:27:H3GGKBBXX:5:2210:9171:26810,J00121:27:H3GGKBBXX:5:2121:13210:8312,J00121:27:H3GGKBBXX:5:1117:2270:33527,J00121:27:H3GGKBBXX:5:2218:19735:45678,J00121:27:H3GGKBBXX:5:1121:7466:24806,J00121:27:H3GGKBBXX:5:2101:26362:43163,J00121:27:H3GGKBBXX:5:2220:5396:34020,J00121:27:H3GGKBBXX:5:1122:7009:42759,J00121:27:H3GGKBBXX:5:2219:21268:25052,J00121:27:H3GGKBBXX:5:2114:18182:7750,J00121:27:H3GGKBBXX:5:2126:30269:43955,J00121:27:H3GGKBBXX:5:2221:8258:24384,J00121:27:H3GGKBBXX:5:1127:25784:4848,J00121:27:H3GGKBBXX:5:2103:19867:14326,J00121:27:H3GGKBBXX:5:1103:16995:20955,J00121:27:H3GGKBBXX:5:2219:19867:29905,J00121:27:H3GGKBBXX:5:2204:25540:40403,J00121:27:H3GGKBBXX:5:2113:25692:46504,J00121:27:H3GGKBBXX:5:1207:10825:11706,J00121:27:H3GGKBBXX:5:1223:27133:33563,J00121:27:H3GGKBBXX:5:1119:31071:28920,J00121:27:H3GGKBBXX:5:2226:24424:35796,J00121:27:H3GGKBBXX:5:2102:14407:47419,J00121:27:H3GGKBBXX:5:1228:16112:47630,J00121:27:H3GGKBBXX:5:1104:22658:19548,J00121:27:H3GGKBBXX:5:2201:11109:20920,J00121:27:H3GGKBBXX:5:2203:25560:7627,J00121:27:H3GGKBBXX:5:1227:17208:36939,J00121:27:H3GGKBBXX:5:2211:28321:26512,J00121:27:H3GGKBBXX:5:2228:31487:41845,J00121:27:H3GGKBBXX:5:1220:11048:41598,J00121:27:H3GGKBBXX:5:2108:17939:25193,J00121:27:H3GGKBBXX:5:2215:17036:38715,J00121:27:H3GGKBBXX:5:2220:9414:18792,J00121:27:H3GGKBBXX:5:2217:17716:7996,J00121:27:H3GGKBBXX:5:1127:15311:10721,J00121:27:H3GGKBBXX:5:1107:23216:7820,J00121:27:H3GGKBBXX:5:1202:15940:27461,J00121:27:H3GGKBBXX:5:1220:11028:41669,J00121:27:H3GGKBBXX:5:1219:28036:34600,J00121:27:H3GGKBBXX:5:1227:18974:15276,J00121:27:H3GGKBBXX:5:1201:28026:43620,J00121:27:H3GGKBBXX:5:1109:15016:2334,J00121:27:H3GGKBBXX:5:2222:3731:25861,J00121:27:H3GGKBBXX:5:1113:6877:9403,J00121:27:H3GGKBBXX:5:1217:24129:6835,J00121:27:H3GGKBBXX:5:1225:24951:26582;sequence=TACACCAAAATATATTTATATTTTTGTAATTTAATGTAATCAATAAATTTTAGGGATTGCTCTTCTAATATTAAATAAGGGATAGAAAATCAATAAGATCATCTG;start=174943;subtype=IES;support_ref=10;support_variant=63;type=IES;
scaffold51_120_with_IES	MILORD	internal_eliminated_sequence	176005	176096	.	.	.	ID=MILORD.120.176005.176096;Name=MILORD.120.176005.176096;bounded_by_ta=TRUE;common_boundary=Both;end=176096;ies_id=IESPGM.PTET51.1.120.164349;ies_left_dist=0;ies_min_dist=0;ies_right_dist=0;junction_seq=aaattgtagatgtgaTAtgatgaaacaataaa;read_names=J00121:27:H3GGKBBXX:5:2223:25063:14221,J00121:27:H3GGKBBXX:5:1206:13250:45414,J00121:27:H3GGKBBXX:5:1210:16772:13429,J00121:27:H3GGKBBXX:5:1227:10693:30292,J00121:27:H3GGKBBXX:5:1223:25489:22766,J00121:27:H3GGKBBXX:5:1109:15006:28973,J00121:27:H3GGKBBXX:5:1105:26027:10827,J00121:27:H3GGKBBXX:5:2214:28290:37748,J00121:27:H3GGKBBXX:5:1107:13961:22098,J00121:27:H3GGKBBXX:5:1202:8420:26599,J00121:27:H3GGKBBXX:5:1219:9841:42917,J00121:27:H3GGKBBXX:5:1202:7496:45361,J00121:27:H3GGKBBXX:5:1212:12702:40666,J00121:27:H3GGKBBXX:5:1122:6279:17227,J00121:27:H3GGKBBXX:5:1205:26707:22696,J00121:27:H3GGKBBXX:5:2211:30401:11407,J00121:27:H3GGKBBXX:5:1206:13230:45238,J00121:27:H3GGKBBXX:5:2111:18538:25457,J00121:27:H3GGKBBXX:5:1126:20821:36270,J00121:27:H3GGKBBXX:5:1102:5589:35796,J00121:27:H3GGKBBXX:5:2119:19228:34987,J00121:27:H3GGKBBXX:5:1226:24282:15926,J00121:27:H3GGKBBXX:5:2212:29751:27549,J00121:27:H3GGKBBXX:5:2219:4898:44658,J00121:27:H3GGKBBXX:5:2120:26748:14854,J00121:27:H3GGKBBXX:5:2204:16782:25298,J00121:27:H3GGKBBXX:5:2213:12642:14818,J00121:27:H3GGKBBXX:5:1227:13169:35743,J00121:27:H3GGKBBXX:5:2203:15514:39945,J00121:27:H3GGKBBXX:5:2214:13494:5112,J00121:27:H3GGKBBXX:5:1109:17330:46434,J00121:27:H3GGKBBXX:5:2104:8887:38767,J00121:27:H3GGKBBXX:5:1118:13007:21324,J00121:27:H3GGKBBXX:5:1116:29224:18159,J00121:27:H3GGKBBXX:5:1101:5842:47911,J00121:27:H3GGKBBXX:5:2215:1783:23012,J00121:27:H3GGKBBXX:5:2202:24018:20603,J00121:27:H3GGKBBXX:5:2201:5487:6079,J00121:27:H3GGKBBXX:5:1114:14509:45414,J00121:27:H3GGKBBXX:5:1208:27468:30310,J00121:27:H3GGKBBXX:5:1210:30107:16313,J00121:27:H3GGKBBXX:5:1224:27844:39436,J00121:27:H3GGKBBXX:5:1202:29102:32332,J00121:27:H3GGKBBXX:5:1116:14925:12691;sequence=TACAGTTAGTATTAAAGGTTTTTAGATATTTTTAGAAAATTTTAAATTATATAAATGCTATTAAAACAACTACAATTAATAAGAATAGGCTG;start=176005;subtype=IES;support_ref=0;support_variant=44;type=IES;
scaffold51_120_with_IES	MILORD	internal_eliminated_sequence	176319	176435	.	.	.	ID=MILORD.120.176319.176435;Name=MILORD.120.176319.176435;bounded_by_ta=TRUE;common_boundary=Both;end=176435;ies_id=IESPGM.PTET51.1.120.164571;ies_left_dist=0;ies_min_dist=0;ies_right_dist=0;junction_seq=gattaattaatctcaTAataatgctctagcgt;read_names=J00121:27:H3GGKBBXX:5:2213:6888:48878,J00121:27:H3GGKBBXX:5:1221:16812:20744,J00121:27:H3GGKBBXX:5:1111:27306:11143,J00121:27:H3GGKBBXX:5:1208:20831:4004,J00121:27:H3GGKBBXX:5:1223:22993:8945,J00121:27:H3GGKBBXX:5:1110:25601:30521,J00121:27:H3GGKBBXX:5:2128:20882:25720,J00121:27:H3GGKBBXX:5:2112:13453:43409,J00121:27:H3GGKBBXX:5:2121:29467:41405,J00121:27:H3GGKBBXX:5:1121:8795:27356,J00121:27:H3GGKBBXX:5:1126:29782:9526,J00121:27:H3GGKBBXX:5:1115:13859:43058,J00121:27:H3GGKBBXX:5:2209:26961:44482,J00121:27:H3GGKBBXX:5:2208:28676:9156,J00121:27:H3GGKBBXX:5:2220:4503:34442,J00121:27:H3GGKBBXX:5:1104:16569:26019,J00121:27:H3GGKBBXX:5:2226:30502:29483,J00121:27:H3GGKBBXX:5:1114:27428:48069,J00121:27:H3GGKBBXX:5:2203:18944:20533,J00121:27:H3GGKBBXX:5:2116:32238:27074,J00121:27:H3GGKBBXX:5:1114:10115:25668,J00121:27:H3GGKBBXX:5:2202:2625:37554,J00121:27:H3GGKBBXX:5:1119:23612:5270;sequence=TATAACCAATTTTTTAGTTTTTTTTGATTTTTTTCAGATTCTTAAAATTGAGTCTCACAAATTTATTTACTAATGATTAAAGTCTCAAAAAAATGATAATTTATTGCTTTCTGACTT;start=176319;subtype=IES;support_ref=16;support_variant=23;type=IES;
scaffold51_120_with_IES	MILORD	internal_eliminated_sequence	177402	177429	.	.	.	ID=MILORD.120.177402.177429;Name=MILORD.120.177402.177429;bounded_by_ta=TRUE;common_boundary=Both;end=177429;ies_id=IESPGM.PTET51.1.120.165537;ies_left_dist=0;ies_min_dist=0;ies_right_dist=0;junction_seq=aaaacttccaaaatgTAcacctaaaaaataat;read_names=J00121:27:H3GGKBBXX:5:1219:9577:29307,J00121:27:H3GGKBBXX:5:2123:13606:11284,J00121:27:H3GGKBBXX:5:1218:4300:35321,J00121:27:H3GGKBBXX:5:1115:29904:30943,J00121:27:H3GGKBBXX:5:1103:15087:37589,J00121:27:H3GGKBBXX:5:1112:4959:43919,J00121:27:H3GGKBBXX:5:1219:16873:46487,J00121:27:H3GGKBBXX:5:2125:28402:25984,J00121:27:H3GGKBBXX:5:1120:18903:4497,J00121:27:H3GGKBBXX:5:2109:11637:7591,J00121:27:H3GGKBBXX:5:1104:26991:49212,J00121:27:H3GGKBBXX:5:1228:30807:35110,J00121:27:H3GGKBBXX:5:1219:13443:1543,J00121:27:H3GGKBBXX:5:1227:22455:5200,J00121:27:H3GGKBBXX:5:1214:22912:4760,J00121:27:H3GGKBBXX:5:2221:24556:7257,J00121:27:H3GGKBBXX:5:1208:3599:12515;sequence=TATAGTCAAATTGATTCTTTCTGTACCA;start=177402;subtype=IES;support_ref=6;support_variant=17;type=IES;
scaffold51_120_with_IES	MILORD	internal_eliminated_sequence	182833	182917	.	.	.	ID=MILORD.120.182833.182917;Name=MILORD.120.182833.182917;bounded_by_ta=TRUE;common_boundary=Both;end=182917;ies_id=IESPGM.PTET51.1.120.170940;ies_left_dist=0;ies_min_dist=0;ies_right_dist=0;junction_seq=atgaataagttattaTAgcagatttagtatta;read_names=J00121:27:H3GGKBBXX:5:2118:3934:47278,J00121:27:H3GGKBBXX:5:2212:4949:21782,J00121:27:H3GGKBBXX:5:1118:14976:38310,J00121:27:H3GGKBBXX:5:1213:13839:34231,J00121:27:H3GGKBBXX:5:1222:18182:3952,J00121:27:H3GGKBBXX:5:1216:22546:27549,J00121:27:H3GGKBBXX:5:1118:28310:15838,J00121:27:H3GGKBBXX:5:1209:26636:38961,J00121:27:H3GGKBBXX:5:2201:16802:10000,J00121:27:H3GGKBBXX:5:1123:5893:48737,J00121:27:H3GGKBBXX:5:2213:29315:42829,J00121:27:H3GGKBBXX:5:1212:17300:6536,J00121:27:H3GGKBBXX:5:1124:16965:2932,J00121:27:H3GGKBBXX:5:1228:26961:13922,J00121:27:H3GGKBBXX:5:2119:26727:26107,J00121:27:H3GGKBBXX:5:1213:30299:34336,J00121:27:H3GGKBBXX:5:2110:16062:25738,J00121:27:H3GGKBBXX:5:1120:6888:27602,J00121:27:H3GGKBBXX:5:2212:19278:40842,J00121:27:H3GGKBBXX:5:1217:12225:20885,J00121:27:H3GGKBBXX:5:2104:10460:47682,J00121:27:H3GGKBBXX:5:2228:24464:29677,J00121:27:H3GGKBBXX:5:1122:15189:33229,J00121:27:H3GGKBBXX:5:2220:19299:22168,J00121:27:H3GGKBBXX:5:2207:7923:7064,J00121:27:H3GGKBBXX:5:1103:10429:10141,J00121:27:H3GGKBBXX:5:2227:26068:9455,J00121:27:H3GGKBBXX:5:1108:24880:13763,J00121:27:H3GGKBBXX:5:1116:12063:10229,J00121:27:H3GGKBBXX:5:2226:15168:10686,J00121:27:H3GGKBBXX:5:1102:27580:17104,J00121:27:H3GGKBBXX:5:2220:19025:16102,J00121:27:H3GGKBBXX:5:1110:17015:31927,J00121:27:H3GGKBBXX:5:1214:17898:36095,J00121:27:H3GGKBBXX:5:1118:18751:8418,J00121:27:H3GGKBBXX:5:2226:26829:19460,J00121:27:H3GGKBBXX:5:1112:7070:27813,J00121:27:H3GGKBBXX:5:1106:3711:22837,J00121:27:H3GGKBBXX:5:2220:28351:39119,J00121:27:H3GGKBBXX:5:1111:6076:34881,J00121:27:H3GGKBBXX:5:2101:14905:45924,J00121:27:H3GGKBBXX:5:2224:18254:44095,J00121:27:H3GGKBBXX:5:1221:11332:34987,J00121:27:H3GGKBBXX:5:1113:5568:48386,J00121:27:H3GGKBBXX:5:1209:17878:13869,J00121:27:H3GGKBBXX:5:2202:19837:44974,J00121:27:H3GGKBBXX:5:2103:22120:19285,J00121:27:H3GGKBBXX:5:1208:17736:31277,J00121:27:H3GGKBBXX:5:1121:7354:42407,J00121:27:H3GGKBBXX:5:1120:6421:24894,J00121:27:H3GGKBBXX:5:2211:23835:38609,J00121:27:H3GGKBBXX:5:1208:18710:48685,J00121:27:H3GGKBBXX:5:1127:21856:24384;sequence=TACAGTAGAATTGCACTTTAACATTTTATTTGTTATTTAAAATATTGGAAACAATATTTAGAAACATAAATGTAAACTTAAACTG;start=182833;subtype=IES;support_ref=0;support_variant=53;type=IES;
scaffold51_120_with_IES	MILORD	internal_eliminated_sequence	188436	188466	.	.	.	ID=MILORD.120.188436.188466;Name=MILORD.120.188436.188466;bounded_by_ta=TRUE;common_boundary=Both;end=188466;ies_id=IESPGM.PTET51.1.120.176458;ies_left_dist=0;ies_min_dist=0;ies_right_dist=0;junction_seq=tttcagtttattgagTAtaagaatgaaaagca;read_names=J00121:27:H3GGKBBXX:5:2221:18274:45361,J00121:27:H3GGKBBXX:5:1111:17604:30063,J00121:27:H3GGKBBXX:5:2104:20598:27092,J00121:27:H3GGKBBXX:5:1227:18670:30398,J00121:27:H3GGKBBXX:5:2116:8765:22274,J00121:27:H3GGKBBXX:5:1126:8775:15715,J00121:27:H3GGKBBXX:5:1210:24180:9491,J00121:27:H3GGKBBXX:5:2204:13179:48913,J00121:27:H3GGKBBXX:5:1120:23328:4884,J00121:27:H3GGKBBXX:5:2224:16650:8084,J00121:27:H3GGKBBXX:5:2204:25317:23171,J00121:27:H3GGKBBXX:5:1121:4868:25896,J00121:27:H3GGKBBXX:5:2224:16681:8101,J00121:27:H3GGKBBXX:5:1204:9272:5147,J00121:27:H3GGKBBXX:5:2221:9049:20375,J00121:27:H3GGKBBXX:5:1211:24342:46276,J00121:27:H3GGKBBXX:5:2121:21795:33105,J00121:27:H3GGKBBXX:5:2218:16264:10299,J00121:27:H3GGKBBXX:5:1128:24079:28305;sequence=TATGGTTAAAAGTAGATATGTAATTCAACTA;start=188436;subtype=IES;support_ref=6;support_variant=19;type=IES;
scaffold51_120_with_IES	MILORD	internal_eliminated_sequence	192469	192498	.	.	.	ID=MILORD.120.192469.192498;Name=MILORD.120.192469.192498;bounded_by_ta=TRUE;common_boundary=Both;end=192498;ies_id=IESPGM.PTET51.1.120.180460;ies_left_dist=0;ies_min_dist=0;ies_right_dist=0;junction_seq=ttatggtttgagtggTAcatcaataaaggtga;read_names=J00121:27:H3GGKBBXX:5:2217:24992:20217,J00121:27:H3GGKBBXX:5:1212:15118:3389,J00121:27:H3GGKBBXX:5:2113:19522:48860,J00121:27:H3GGKBBXX:5:2104:20121:18353,J00121:27:H3GGKBBXX:5:2222:6441:33053,J00121:27:H3GGKBBXX:5:1119:22881:40860,J00121:27:H3GGKBBXX:5:2109:14265:5499,J00121:27:H3GGKBBXX:5:1114:21308:1314,J00121:27:H3GGKBBXX:5:2205:22932:28991,J00121:27:H3GGKBBXX:5:2222:28818:1173,J00121:27:H3GGKBBXX:5:2218:20517:40491,J00121:27:H3GGKBBXX:5:1115:18314:14097,J00121:27:H3GGKBBXX:5:1114:26494:32455,J00121:27:H3GGKBBXX:5:2113:18304:21606,J00121:27:H3GGKBBXX:5:2103:9120:3477,J00121:27:H3GGKBBXX:5:1110:7912:16753;sequence=TATGGAGAAAGTAATGATACATTTAATGTA;start=192469;subtype=IES;support_ref=18;support_variant=16;type=IES;
scaffold51_120_with_IES	MILORD	internal_eliminated_sequence	192976	193065	.	.	.	ID=MILORD.120.192976.193065;Name=MILORD.120.192976.193065;bounded_by_ta=TRUE;common_boundary=Both;end=193065;ies_id=IESPGM.PTET51.1.120.180937;ies_left_dist=0;ies_min_dist=0;ies_right_dist=0;junction_seq=tgactttcctgaataTAttataaatccagcca;read_names=J00121:27:H3GGKBBXX:5:1123:7527:12321,J00121:27:H3GGKBBXX:5:1120:17655:19882,J00121:27:H3GGKBBXX:5:2124:10876:27760,J00121:27:H3GGKBBXX:5:1220:15108:46311,J00121:27:H3GGKBBXX:5:2107:13748:46733,J00121:27:H3GGKBBXX:5:2106:12743:21676,J00121:27:H3GGKBBXX:5:1218:17563:48843,J00121:27:H3GGKBBXX:5:2113:28493:12779,J00121:27:H3GGKBBXX:5:1127:15838:10686,J00121:27:H3GGKBBXX:5:2227:14529:28956,J00121:27:H3GGKBBXX:5:2115:28747:6185,J00121:27:H3GGKBBXX:5:1108:28442:16313,J00121:27:H3GGKBBXX:5:2209:9181:17896,J00121:27:H3GGKBBXX:5:2102:4533:2211,J00121:27:H3GGKBBXX:5:1218:30015:13834,J00121:27:H3GGKBBXX:5:1219:14773:20199,J00121:27:H3GGKBBXX:5:1226:22232:15715,J00121:27:H3GGKBBXX:5:1210:5994:48210,J00121:27:H3GGKBBXX:5:1109:30675:30556,J00121:27:H3GGKBBXX:5:1115:29315:27285,J00121:27:H3GGKBBXX:5:2122:20801:1455,J00121:27:H3GGKBBXX:5:2104:8004:26512,J00121:27:H3GGKBBXX:5:2226:26808:8664,J00121:27:H3GGKBBXX:5:1119:19421:43128,J00121:27:H3GGKBBXX:5:1114:2189:35145,J00121:27:H3GGKBBXX:5:2212:7314:42653,J00121:27:H3GGKBBXX:5:1217:10571:14502,J00121:27:H3GGKBBXX:5:1105:11322:47559,J00121:27:H3GGKBBXX:5:2123:8217:45590,J00121:27:H3GGKBBXX:5:2203:28595:34864,J00121:27:H3GGKBBXX:5:2115:18588:33492,J00121:27:H3GGKBBXX:5:1215:4665:11688,J00121:27:H3GGKBBXX:5:1105:29072:40649,J00121:27:H3GGKBBXX:5:2104:8024:26582;sequence=TACAGTTCTTTATTCATTTGAGTTTATTAATTATTTTCTATCTATTAGAAATCAAATTCATTTTATTAATTTAACAAATAATGCCTACTG;start=192976;subtype=IES;support_ref=16;support_variant=34;type=IES;
scaffold51_120_with_IES	MILORD	internal_eliminated_sequence	193333	193360	.	.	.	ID=MILORD.120.193333.193360;Name=MILORD.120.193333.193360;bounded_by_ta=TRUE;common_boundary=Both;end=193360;ies_id=IESPGM.PTET51.1.120.181204;ies_left_dist=0;ies_min_dist=0;ies_right_dist=0;junction_seq=agactctcaaattggTAttggctttagttctt;read_names=J00121:27:H3GGKBBXX:5:2222:18101:23294,J00121:27:H3GGKBBXX:5:2228:7405:11161,J00121:27:H3GGKBBXX:5:1220:5030:17456,J00121:27:H3GGKBBXX:5:1202:16315:26177,J00121:27:H3GGKBBXX:5:1209:22800:44658,J00121:27:H3GGKBBXX:5:2209:6187:14010,J00121:27:H3GGKBBXX:5:2210:3630:5605,J00121:27:H3GGKBBXX:5:1124:29924:21377,J00121:27:H3GGKBBXX:5:1115:19603:8242,J00121:27:H3GGKBBXX:5:1213:5101:16207,J00121:27:H3GGKBBXX:5:1218:15493:6114,J00121:27:H3GGKBBXX:5:1223:31385:48632,J00121:27:H3GGKBBXX:5:1212:28544:36499,J00121:27:H3GGKBBXX:5:2223:18659:37589,J00121:27:H3GGKBBXX:5:1207:25205:38099,J00121:27:H3GGKBBXX:5:2213:26230:22432,J00121:27:H3GGKBBXX:5:2219:15209:12867,J00121:27:H3GGKBBXX:5:1101:14296:39875,J00121:27:H3GGKBBXX:5:2116:26017:2826,J00121:27:H3GGKBBXX:5:1222:12408:2176,J00121:27:H3GGKBBXX:5:2104:11089:46698,J00121:27:H3GGKBBXX:5:1220:13991:8506,J00121:27:H3GGKBBXX:5:2110:20780:45766,J00121:27:H3GGKBBXX:5:1224:22110:16137,J00121:27:H3GGKBBXX:5:2109:30350:32912,J00121:27:H3GGKBBXX:5:1126:21278:40051,J00121:27:H3GGKBBXX:5:2202:29680:47506,J00121:27:H3GGKBBXX:5:2219:25215:4567,J00121:27:H3GGKBBXX:5:1109:9922:3143,J00121:27:H3GGKBBXX:5:1206:13869:10124,J00121:27:H3GGKBBXX:5:1120:22830:40842;sequence=TATGGTTGGCTTGCTCTATTGATGACTA;start=193333;subtype=IES;support_ref=0;support_variant=31;type=IES;
scaffold51_120_with_IES	MILORD	internal_eliminated_sequence	194528	196296	.	.	.	ID=MILORD.120.194528.196296;Name=MILORD.120.194528.196296;bounded_by_ta=TRUE;common_boundary=Both;end=196296;ies_id=IESPGM.PTET51.1.120.182371;ies_left_dist=0;ies_min_dist=0;ies_right_dist=0;junction_seq=tttgtgctatgaaggTAtgatcggagcacttt;read_names=J00121:27:H3GGKBBXX:5:1202:8115:34020,J00121:27:H3GGKBBXX:5:2227:4472:28059,J00121:27:H3GGKBBXX:5:1204:8481:3881,J00121:27:H3GGKBBXX:5:2110:5386:48315,J00121:27:H3GGKBBXX:5:2120:5609:39137,J00121:27:H3GGKBBXX:5:2227:4564:28569,J00121:27:H3GGKBBXX:5:1126:23703:11899,J00121:27:H3GGKBBXX:5:1101:7212:23909;sequence=TATAGTGATATATAGTCGAATACAAGTTCATCTACTTCTGCAGACTTCTTGATATTATATTATACATCTATTTTTATATATATATTCTCTTATAAACACAGAAAACTAATAATTTTATTTTTATAATAAACAATAAATAAAATGAAAGACTTGCTATATTGAGAGTTGACTGGTGGGATTAAGGAGTAAGTGATTTAATTCCCTTTCGATCCACCAATACGAAATTATGGCTGATCAATTATCTGCTTGAAATTGTTAAAGCATTTCAGACTAAAATTCTGCAGTTGCTGCGCCATCGCTATTCGTAAGAAGCAAAGAACTTTTGCTCTTTTGCTTGTCAAACCTGATATTAAAATTTGAATTGCTTATTATAGCATTAGAATTATTTATGTAACAAGCAGGCTTCTGGGAATTTAAGGCTTGAAGCGCAAATGTTCTGAACTTGTGTTGAATAGTAGAGTTAAACAAAAAATGTATATTATAAATTCTGAATATGTTTTTTTGCTATTTCTATGTAATCCCCACAACCTTTCTATGCAGTTTGAAAAAATTATAACTTAAAAATAACCTAATAATAAGGGTTAGTTATAAATGATATTTAAAAACAATAATTAATTTATTTTGTTGTTCATTCTGTATTTTTTTTTGTTTTTTAATTTCCAATAAATTGTTCTAAATTTGATTGATTAGATAAGAATTTTTTATTCAAATTAAATTTTACTTTTGTATTTTTTAATTAATTGTACAAATATTTATATTTCTTTATAATTTCTATTTATAAGAAAATTAAGCGATTGGTTCTGTTGAATCTAAGTATTATGGATTAATCCTAGGAAGATATTATTTTTCCTGATAGGGTAGCAGCTGAATATATGGTCAGGGTTGCTACAAAAAATATTTAACTGTTCAAATAGGATAATTTGCTATGATCAGCAACAAAAGAGGAGATTTAAAACGAGATTTAAAAGAAACTAGGTGACTTTGCTCATGGAAACTACTCTAAGAAAACAGGACAGTCAATACTCTTAAGACGACACAGAACTAAGAAGCAAATTAAGAATTTTAATAAGATGCAGCAAGGTTAAAATAAGGTCGCTAAGAGCTTATTTAAGCAAAAAGATTTCTTAAATTATCAAAGTTAACTGAAGAATTAGAACAAATAAATTAAGGAATTTCAAAAAAAAGTTTAGTCATTAATAAAGAAATTGAAAAATTATAAAAGAAAACAAAAAAATCAGGTAGTATTCTTAAATTTGTAATTGATATTCTAAATATTGTCATTATCATTTATTTAATCTACTCACTAGGTCCTTTGGTTATGATCTGAATTTTTTGATTTCATTTTATTAAAGGTTTGCTAAATCTTGCTAAAATACTTTTCTATAAACATTTGTTCTGCTGTGTTGATTTTTTCCTGAGTCAACCTATAATTCCAATTCCAATTCCAAATTTTTTCATTGTTTCAAATACAAATAAACAATGGAACTTGATATTCTATACCAACACAATATTGCGTGGCTAGATTGCCAAATTATAGGGTAATATTTCAGATATTTTGAAAACAATAATGAAGCCTAAAAATAGACCTTCATAATTTAAATCAATAAATATCCCAAAAAAACTTGCTTCAGGAAATTGTATTACTTGGCTTTATTATAAAATGCAAAATTTAAATTATTATCAGAGGTTAAATTATTATTTTACAACTCAGAGTAAATGAGGGATGAAATTGTTTCGACTATAATAATTAATTCATAATGAAAATTCTA;start=194528;subtype=IES;support_ref=104;support_variant=8;type=IES;
scaffold51_120_with_IES	MILORD	internal_eliminated_sequence	194538	196268	.	.	.	ID=MILORD.120.194538.196268;Name=MILORD.120.194538.196268;bounded_by_ta=TRUE;common_boundary=None;end=196268;ies_id=IESPGM.PTET51.1.120.182371;ies_left_dist=-10;ies_min_dist=10;ies_right_dist=28;junction_seq=gaaggtatagtgataTAataattaattcataa;read_names=J00121:27:H3GGKBBXX:5:1228:30797:26512,J00121:27:H3GGKBBXX:5:1201:25083:38170,J00121:27:H3GGKBBXX:5:2128:8400:42776,J00121:27:H3GGKBBXX:5:2220:4574:33404,J00121:27:H3GGKBBXX:5:2115:12165:16735,J00121:27:H3GGKBBXX:5:1201:11556:20955;sequence=TATAGTCGAATACAAGTTCATCTACTTCTGCAGACTTCTTGATATTATATTATACATCTATTTTTATATATATATTCTCTTATAAACACAGAAAACTAATAATTTTATTTTTATAATAAACAATAAATAAAATGAAAGACTTGCTATATTGAGAGTTGACTGGTGGGATTAAGGAGTAAGTGATTTAATTCCCTTTCGATCCACCAATACGAAATTATGGCTGATCAATTATCTGCTTGAAATTGTTAAAGCATTTCAGACTAAAATTCTGCAGTTGCTGCGCCATCGCTATTCGTAAGAAGCAAAGAACTTTTGCTCTTTTGCTTGTCAAACCTGATATTAAAATTTGAATTGCTTATTATAGCATTAGAATTATTTATGTAACAAGCAGGCTTCTGGGAATTTAAGGCTTGAAGCGCAAATGTTCTGAACTTGTGTTGAATAGTAGAGTTAAACAAAAAATGTATATTATAAATTCTGAATATGTTTTTTTGCTATTTCTATGTAATCCCCACAACCTTTCTATGCAGTTTGAAAAAATTATAACTTAAAAATAACCTAATAATAAGGGTTAGTTATAAATGATATTTAAAAACAATAATTAATTTATTTTGTTGTTCATTCTGTATTTTTTTTTGTTTTTTAATTTCCAATAAATTGTTCTAAATTTGATTGATTAGATAAGAATTTTTTATTCAAATTAAATTTTACTTTTGTATTTTTTAATTAATTGTACAAATATTTATATTTCTTTATAATTTCTATTTATAAGAAAATTAAGCGATTGGTTCTGTTGAATCTAAGTATTATGGATTAATCCTAGGAAGATATTATTTTTCCTGATAGGGTAGCAGCTGAATATATGGTCAGGGTTGCTACAAAAAATATTTAACTGTTCAAATAGGATAATTTGCTATGATCAGCAACAAAAGAGGAGATTTAAAACGAGATTTAAAAGAAACTAGGTGACTTTGCTCATGGAAACTACTCTAAGAAAACAGGACAGTCAATACTCTTAAGACGACACAGAACTAAGAAGCAAATTAAGAATTTTAATAAGATGCAGCAAGGTTAAAATAAGGTCGCTAAGAGCTTATTTAAGCAAAAAGATTTCTTAAATTATCAAAGTTAACTGAAGAATTAGAACAAATAAATTAAGGAATTTCAAAAAAAAGTTTAGTCATTAATAAAGAAATTGAAAAATTATAAAAGAAAACAAAAAAATCAGGTAGTATTCTTAAATTTGTAATTGATATTCTAAATATTGTCATTATCATTTATTTAATCTACTCACTAGGTCCTTTGGTTATGATCTGAATTTTTTGATTTCATTTTATTAAAGGTTTGCTAAATCTTGCTAAAATACTTTTCTATAAACATTTGTTCTGCTGTGTTGATTTTTTCCTGAGTCAACCTATAATTCCAATTCCAATTCCAAATTTTTTCATTGTTTCAAATACAAATAAACAATGGAACTTGATATTCTATACCAACACAATATTGCGTGGCTAGATTGCCAAATTATAGGGTAATATTTCAGATATTTTGAAAACAATAATGAAGCCTAAAAATAGACCTTCATAATTTAAATCAATAAATATCCCAAAAAAACTTGCTTCAGGAAATTGTATTACTTGGCTTTATTATAAAATGCAAAATTTAAATTATTATCAGAGGTTAAATTATTATTTTACAACTCAGAGTAAATGAGGGATGAAATTGTTTCGACTA;start=194538;subtype=INTERNAL;support_ref=100;support_variant=6;type=ALTERNATIVE;
scaffold51_120_with_IES	MILORD	internal_eliminated_sequence	195145	196183	.	.	.	ID=MILORD.120.195145.196183;Name=MILORD.120.195145.196183;bounded_by_ta=TRUE;common_boundary=None;end=196183;ies_id=IESPGM.PTET51.1.120.182371;ies_left_dist=-617;ies_min_dist=113;ies_right_dist=113;junction_seq=aaacaataattaattTAaaatgcaaaatttaa;read_names=J00121:27:H3GGKBBXX:5:2113:6167:44007;sequence=TATTTTGTTGTTCATTCTGTATTTTTTTTTGTTTTTTAATTTCCAATAAATTGTTCTAAATTTGATTGATTAGATAAGAATTTTTTATTCAAATTAAATTTTACTTTTGTATTTTTTAATTAATTGTACAAATATTTATATTTCTTTATAATTTCTATTTATAAGAAAATTAAGCGATTGGTTCTGTTGAATCTAAGTATTATGGATTAATCCTAGGAAGATATTATTTTTCCTGATAGGGTAGCAGCTGAATATATGGTCAGGGTTGCTACAAAAAATATTTAACTGTTCAAATAGGATAATTTGCTATGATCAGCAACAAAAGAGGAGATTTAAAACGAGATTTAAAAGAAACTAGGTGACTTTGCTCATGGAAACTACTCTAAGAAAACAGGACAGTCAATACTCTTAAGACGACACAGAACTAAGAAGCAAATTAAGAATTTTAATAAGATGCAGCAAGGTTAAAATAAGGTCGCTAAGAGCTTATTTAAGCAAAAAGATTTCTTAAATTATCAAAGTTAACTGAAGAATTAGAACAAATAAATTAAGGAATTTCAAAAAAAAGTTTAGTCATTAATAAAGAAATTGAAAAATTATAAAAGAAAACAAAAAAATCAGGTAGTATTCTTAAATTTGTAATTGATATTCTAAATATTGTCATTATCATTTATTTAATCTACTCACTAGGTCCTTTGGTTATGATCTGAATTTTTTGATTTCATTTTATTAAAGGTTTGCTAAATCTTGCTAAAATACTTTTCTATAAACATTTGTTCTGCTGTGTTGATTTTTTCCTGAGTCAACCTATAATTCCAATTCCAATTCCAAATTTTTTCATTGTTTCAAATACAAATAAACAATGGAACTTGATATTCTATACCAACACAATATTGCGTGGCTAGATTGCCAAATTATAGGGTAATATTTCAGATATTTTGAAAACAATAATGAAGCCTAAAAATAGACCTTCATAATTTAAATCAATAAATATCCCAAAAAAACTTGCTTCAGGAAATTGTATTACTTGGCTTTATTA;start=195145;subtype=INTERNAL;support_ref=9;support_variant=1;type=ALTERNATIVE;
scaffold51_120_with_IES	MILORD	internal_eliminated_sequence	197138	197165	.	.	.	ID=MILORD.120.197138.197165;Name=MILORD.120.197138.197165;bounded_by_ta=TRUE;common_boundary=Both;end=197165;ies_id=IESPGM.PTET51.1.120.183212;ies_left_dist=0;ies_min_dist=0;ies_right_dist=0;junction_seq=tcctggggattctttTAtcatgaatacagaag;read_names=J00121:27:H3GGKBBXX:5:2209:16305:7275,J00121:27:H3GGKBBXX:5:2117:31943:37220,J00121:27:H3GGKBBXX:5:2219:29660:7380,J00121:27:H3GGKBBXX:5:2115:7436:7486,J00121:27:H3GGKBBXX:5:2226:26260:14291,J00121:27:H3GGKBBXX:5:1227:5071:29272,J00121:27:H3GGKBBXX:5:1214:26098:10141,J00121:27:H3GGKBBXX:5:2209:23805:25826,J00121:27:H3GGKBBXX:5:2106:5589:44623,J00121:27:H3GGKBBXX:5:1103:5639:41510,J00121:27:H3GGKBBXX:5:1223:17279:34987,J00121:27:H3GGKBBXX:5:1215:18710:39611,J00121:27:H3GGKBBXX:5:1204:28331:36165,J00121:27:H3GGKBBXX:5:1114:15321:29202,J00121:27:H3GGKBBXX:5:1224:20354:36376,J00121:27:H3GGKBBXX:5:1217:9394:25228,J00121:27:H3GGKBBXX:5:1128:11454:25457,J00121:27:H3GGKBBXX:5:2111:17127:26599,J00121:27:H3GGKBBXX:5:1124:14032:23593,J00121:27:H3GGKBBXX:5:1122:22069:39770,J00121:27:H3GGKBBXX:5:2128:22394:45713,J00121:27:H3GGKBBXX:5:1116:26392:43955,J00121:27:H3GGKBBXX:5:2119:26656:12796,J00121:27:H3GGKBBXX:5:2111:17178:39770,J00121:27:H3GGKBBXX:5:1102:14489:41264,J00121:27:H3GGKBBXX:5:1103:17056:11530,J00121:27:H3GGKBBXX:5:1215:18071:26090,J00121:27:H3GGKBBXX:5:1220:23693:1824,J00121:27:H3GGKBBXX:5:1214:27620:27865,J00121:27:H3GGKBBXX:5:1220:5913:5622,J00121:27:H3GGKBBXX:5:2228:18233:28375,J00121:27:H3GGKBBXX:5:1208:21684:40121,J00121:27:H3GGKBBXX:5:1106:5193:16999,J00121:27:H3GGKBBXX:5:1118:6847:1754,J00121:27:H3GGKBBXX:5:1104:8349:14871,J00121:27:H3GGKBBXX:5:2225:21684:22678,J00121:27:H3GGKBBXX:5:1128:29417:34178,J00121:27:H3GGKBBXX:5:1105:4675:38257;sequence=TACAGTGCATATTCGCGTTTTCTAACTC;start=197138;subtype=IES;support_ref=4;support_variant=38;type=IES;
scaffold51_120_with_IES	MILORD	internal_eliminated_sequence	201469	201496	.	.	.	ID=MILORD.120.201469.201496;Name=MILORD.120.201469.201496;bounded_by_ta=TRUE;common_boundary=Both;end=201496;ies_id=IESPGM.PTET51.1.120.187515;ies_left_dist=0;ies_min_dist=0;ies_right_dist=0;junction_seq=gctttagatgacattTAcaaaaaagctgcgtt;read_names=J00121:27:H3GGKBBXX:5:1118:13646:48597,J00121:27:H3GGKBBXX:5:1212:13748:30310,J00121:27:H3GGKBBXX:5:1207:26220:45977,J00121:27:H3GGKBBXX:5:1207:26413:46135,J00121:27:H3GGKBBXX:5:1213:21613:31699,J00121:27:H3GGKBBXX:5:1102:25418:39699,J00121:27:H3GGKBBXX:5:2209:4716:5481,J00121:27:H3GGKBBXX:5:1219:10653:34793,J00121:27:H3GGKBBXX:5:1120:12642:22766,J00121:27:H3GGKBBXX:5:2206:30736:32138,J00121:27:H3GGKBBXX:5:2225:16062:1824,J00121:27:H3GGKBBXX:5:2211:23713:5235,J00121:27:H3GGKBBXX:5:2208:23033:27021,J00121:27:H3GGKBBXX:5:1113:9394:12005,J00121:27:H3GGKBBXX:5:2203:11911:24841,J00121:27:H3GGKBBXX:5:2217:11911:31347,J00121:27:H3GGKBBXX:5:1209:24353:10211,J00121:27:H3GGKBBXX:5:2109:21836:24736,J00121:27:H3GGKBBXX:5:2206:31142:32314,J00121:27:H3GGKBBXX:5:1228:24292:20726,J00121:27:H3GGKBBXX:5:1224:5700:38240,J00121:27:H3GGKBBXX:5:2213:23449:26828,J00121:27:H3GGKBBXX:5:2215:19461:35532,J00121:27:H3GGKBBXX:5:1110:21136:20885,J00121:27:H3GGKBBXX:5:1227:12976:20181,J00121:27:H3GGKBBXX:5:1114:15128:47295,J00121:27:H3GGKBBXX:5:1104:30563:2017,J00121:27:H3GGKBBXX:5:2115:24911:21553,J00121:27:H3GGKBBXX:5:2219:7638:34917,J00121:27:H3GGKBBXX:5:1228:24109:5851,J00121:27:H3GGKBBXX:5:2110:13900:13939,J00121:27:H3GGKBBXX:5:1112:20537:7222,J00121:27:H3GGKBBXX:5:1204:26798:43146,J00121:27:H3GGKBBXX:5:2220:20375:5183,J00121:27:H3GGKBBXX:5:1204:28726:20885,J00121:27:H3GGKBBXX:5:2206:30726:32121,J00121:27:H3GGKBBXX:5:1228:18568:47735,J00121:27:H3GGKBBXX:5:1107:2392:19847,J00121:27:H3GGKBBXX:5:1111:15189:34741,J00121:27:H3GGKBBXX:5:2210:26717:35690,J00121:27:H3GGKBBXX:5:2204:21907:34213,J00121:27:H3GGKBBXX:5:1201:21653:11477,J00121:27:H3GGKBBXX:5:1110:13250:43585,J00121:27:H3GGKBBXX:5:1223:9993:38890,J00121:27:H3GGKBBXX:5:1205:6045:30257,J00121:27:H3GGKBBXX:5:1213:24119:16489,J00121:27:H3GGKBBXX:5:1222:18101:6624,J00121:27:H3GGKBBXX:5:1102:22374:40825,J00121:27:H3GGKBBXX:5:1201:8846:17175,J00121:27:H3GGKBBXX:5:1213:6898:18933,J00121:27:H3GGKBBXX:5:1213:6228:26072,J00121:27:H3GGKBBXX:5:2118:14316:25949,J00121:27:H3GGKBBXX:5:2206:6411:40139,J00121:27:H3GGKBBXX:5:1211:5396:12005,J00121:27:H3GGKBBXX:5:2208:30776:33017,J00121:27:H3GGKBBXX:5:1108:21765:4778,J00121:27:H3GGKBBXX:5:1207:24261:30450,J00121:27:H3GGKBBXX:5:1114:22678:14836,J00121:27:H3GGKBBXX:5:2110:26991:35321,J00121:27:H3GGKBBXX:5:2117:11850:28674;sequence=TATAGGTGTAAAAATGTTAAATAGACTG;start=201469;subtype=IES;support_ref=3;support_variant=60;type=IES;
scaffold51_120_with_IES	MILORD	internal_eliminated_sequence	204707	204832	.	.	.	ID=MILORD.120.204707.204832;Name=MILORD.120.204707.204832;bounded_by_ta=TRUE;common_boundary=Both;end=204832;ies_id=IESPGM.PTET51.1.120.190725;ies_left_dist=0;ies_min_dist=0;ies_right_dist=0;junction_seq=tgtattatttcacaaTAattcaggtttaaaac;read_names=J00121:27:H3GGKBBXX:5:1221:12510:27778,J00121:27:H3GGKBBXX:5:2108:28919:38803,J00121:27:H3GGKBBXX:5:2104:7821:41352,J00121:27:H3GGKBBXX:5:2103:3985:4251,J00121:27:H3GGKBBXX:5:2110:6603:5165,J00121:27:H3GGKBBXX:5:2224:18223:20867,J00121:27:H3GGKBBXX:5:2117:12418:23997,J00121:27:H3GGKBBXX:5:1102:25824:13605,J00121:27:H3GGKBBXX:5:2122:9617:48122,J00121:27:H3GGKBBXX:5:2224:15016:13763,J00121:27:H3GGKBBXX:5:2224:17259:21658,J00121:27:H3GGKBBXX:5:2204:24190:29307,J00121:27:H3GGKBBXX:5:2111:26007:5868,J00121:27:H3GGKBBXX:5:1203:25236:20990,J00121:27:H3GGKBBXX:5:1216:27113:28041,J00121:27:H3GGKBBXX:5:1105:15747:11266,J00121:27:H3GGKBBXX:5:2211:2138:7838,J00121:27:H3GGKBBXX:5:2224:10835:11724,J00121:27:H3GGKBBXX:5:2221:9678:33914,J00121:27:H3GGKBBXX:5:1111:3599:10757,J00121:27:H3GGKBBXX:5:1121:16437:36270,J00121:27:H3GGKBBXX:5:1221:16244:39981,J00121:27:H3GGKBBXX:5:2219:19989:41475,J00121:27:H3GGKBBXX:5:2202:18213:9209,J00121:27:H3GGKBBXX:5:1227:26748:14678,J00121:27:H3GGKBBXX:5:1104:30097:37712,J00121:27:H3GGKBBXX:5:1219:9069:13341,J00121:27:H3GGKBBXX:5:1118:18436:4708,J00121:27:H3GGKBBXX:5:2207:24677:16260,J00121:27:H3GGKBBXX:5:1114:20476:43269,J00121:27:H3GGKBBXX:5:2104:17848:42618,J00121:27:H3GGKBBXX:5:2116:19634:6783,J00121:27:H3GGKBBXX:5:1121:21065:28956,J00121:27:H3GGKBBXX:5:1224:8237:37783,J00121:27:H3GGKBBXX:5:2211:11373:39629,J00121:27:H3GGKBBXX:5:1217:14864:15504,J00121:27:H3GGKBBXX:5:1202:23257:8805,J00121:27:H3GGKBBXX:5:1203:30807:3494;sequence=TATAGGGAAATACTACGATTTTTTTAATTTCTAAAATAGATTATTTAATTTATGTTATTATTTAGTTTATGTTATGTTCAACAATGGGATTTAAGAAAGAATAAGCGAATATAACAATTCGAGCTG;start=204707;subtype=IES;support_ref=34;support_variant=38;type=IES;
scaffold51_120_with_IES	MILORD	internal_eliminated_sequence	204709	204832	.	.	.	ID=MILORD.120.204709.204832;Name=MILORD.120.204709.204832;bounded_by_ta=TRUE;common_boundary=RIGHT;end=204832;ies_id=IESPGM.PTET51.1.120.190725;ies_left_dist=-2;ies_min_dist=0;ies_right_dist=0;junction_seq=tattatttcacaataTAattcaggtttaaaac;read_names=J00121:27:H3GGKBBXX:5:2206:12236:45555;sequence=TAGGGAAATACTACGATTTTTTTAATTTCTAAAATAGATTATTTAATTTATGTTATTATTTAGTTTATGTTATGTTCAACAATGGGATTTAAGAAAGAATAAGCGAATATAACAATTCGAGCTG;start=204709;subtype=PARTIAL_INTERNAL;support_ref=14;support_variant=1;type=ALTERNATIVE;
scaffold51_120_with_IES	MILORD	internal_eliminated_sequence	205575	205673	.	.	.	ID=MILORD.120.205575.205673;Name=MILORD.120.205575.205673;bounded_by_ta=TRUE;common_boundary=Both;end=205673;ies_id=IESPGM.PTET51.1.120.191467;ies_left_dist=0;ies_min_dist=0;ies_right_dist=0;junction_seq=atctaaaatactaaaTAaaaattacttaaggg;read_names=J00121:27:H3GGKBBXX:5:2205:15909:48790,J00121:27:H3GGKBBXX:5:2101:6806:19126,J00121:27:H3GGKBBXX:5:1223:30289:19126,J00121:27:H3GGKBBXX:5:1120:29701:32666,J00121:27:H3GGKBBXX:5:1217:3721:37554,J00121:27:H3GGKBBXX:5:1128:13240:41141,J00121:27:H3GGKBBXX:5:1102:22719:4637,J00121:27:H3GGKBBXX:5:1110:20192:5956,J00121:27:H3GGKBBXX:5:1127:6147:29061,J00121:27:H3GGKBBXX:5:1115:14610:14959,J00121:27:H3GGKBBXX:5:2128:12124:44588,J00121:27:H3GGKBBXX:5:2228:2798:32156,J00121:27:H3GGKBBXX:5:1213:10906:6747,J00121:27:H3GGKBBXX:5:1115:14996:19074,J00121:27:H3GGKBBXX:5:1110:25337:13570,J00121:27:H3GGKBBXX:5:1211:19735:23733,J00121:27:H3GGKBBXX:5:2220:29396:27180,J00121:27:H3GGKBBXX:5:1123:12337:25087,J00121:27:H3GGKBBXX:5:1220:18994:35532,J00121:27:H3GGKBBXX:5:1212:2016:22327,J00121:27:H3GGKBBXX:5:1126:30168:36851,J00121:27:H3GGKBBXX:5:2124:24606:23311,J00121:27:H3GGKBBXX:5:1209:2493:7117,J00121:27:H3GGKBBXX:5:1206:15605:34723,J00121:27:H3GGKBBXX:5:1118:27833:18529,J00121:27:H3GGKBBXX:5:1122:26575:43779,J00121:27:H3GGKBBXX:5:2215:18913:25685,J00121:27:H3GGKBBXX:5:2206:17015:13781,J00121:27:H3GGKBBXX:5:1217:17015:2738;sequence=TACAGTAATATAGAAATATTTATAATTCTGGTTTTGATTTTGCTAACTTAAAAATTTTGGTAAACAATAGAGTTTACAAAAAAATACTCAAGTCATTAA;start=205575;subtype=IES;support_ref=14;support_variant=29;type=IES;
scaffold51_120_with_IES	MILORD	internal_eliminated_sequence	205762	205834	.	.	.	ID=MILORD.120.205762.205834;Name=MILORD.120.205762.205834;bounded_by_ta=TRUE;common_boundary=Both;end=205834;ies_id=IESPGM.PTET51.1.120.191555;ies_left_dist=0;ies_min_dist=0;ies_right_dist=0;junction_seq=ttcaaactactctgtTAtagagacattttgtt;read_names=J00121:27:H3GGKBBXX:5:2220:15534:14555,J00121:27:H3GGKBBXX:5:2102:29356:4426,J00121:27:H3GGKBBXX:5:2207:26007:43603,J00121:27:H3GGKBBXX:5:2104:20760:5605,J00121:27:H3GGKBBXX:5:2119:21602:20990,J00121:27:H3GGKBBXX:5:2119:21795:20797,J00121:27:H3GGKBBXX:5:1123:21054:17860,J00121:27:H3GGKBBXX:5:2203:22161:26705,J00121:27:H3GGKBBXX:5:2107:10064:14221,J00121:27:H3GGKBBXX:5:2203:20527:29958,J00121:27:H3GGKBBXX:5:2208:13464:42056,J00121:27:H3GGKBBXX:5:1209:24322:15856,J00121:27:H3GGKBBXX:5:1115:19827:15592,J00121:27:H3GGKBBXX:5:1216:12327:10510,J00121:27:H3GGKBBXX:5:2105:30289:24894,J00121:27:H3GGKBBXX:5:2210:12408:35092,J00121:27:H3GGKBBXX:5:1112:2260:16770,J00121:27:H3GGKBBXX:5:1116:25124:31875,J00121:27:H3GGKBBXX:5:1101:7710:37220,J00121:27:H3GGKBBXX:5:1106:16021:44447,J00121:27:H3GGKBBXX:5:2227:7101:10739,J00121:27:H3GGKBBXX:5:1127:13646:10264,J00121:27:H3GGKBBXX:5:1222:9932:21975,J00121:27:H3GGKBBXX:5:1220:8146:43286,J00121:27:H3GGKBBXX:5:1218:17046:47876,J00121:27:H3GGKBBXX:5:2214:22221:25439,J00121:27:H3GGKBBXX:5:2223:22272:44552;sequence=TACAGTTGATAACATATATGATTTTTATTGAAATATTAAATAATCGATTAAAAATGAAGATAAATTTCAACTA;start=205762;subtype=IES;support_ref=4;support_variant=27;type=IES;
scaffold51_120_with_IES	MILORD	internal_eliminated_sequence	210226	210333	.	.	.	ID=MILORD.120.210226.210333;Name=MILORD.120.210226.210333;bounded_by_ta=TRUE;common_boundary=Both;end=210333;ies_id=IESPGM.PTET51.1.120.195946;ies_left_dist=0;ies_min_dist=0;ies_right_dist=0;junction_seq=agtttattaattcatTAatagtgaaattgaag;read_names=J00121:27:H3GGKBBXX:5:2120:19045:27039,J00121:27:H3GGKBBXX:5:1113:17807:46205,J00121:27:H3GGKBBXX:5:1119:7912:39295,J00121:27:H3GGKBBXX:5:1121:17371:34653,J00121:27:H3GGKBBXX:5:1110:16011:2756,J00121:27:H3GGKBBXX:5:1202:19157:43867,J00121:27:H3GGKBBXX:5:1124:6177:3336,J00121:27:H3GGKBBXX:5:1117:25865:5868,J00121:27:H3GGKBBXX:5:1113:17208:1209,J00121:27:H3GGKBBXX:5:1215:8369:9526,J00121:27:H3GGKBBXX:5:1107:4888:2791,J00121:27:H3GGKBBXX:5:1124:15493:22221,J00121:27:H3GGKBBXX:5:2225:16407:33193,J00121:27:H3GGKBBXX:5:2227:14793:28850,J00121:27:H3GGKBBXX:5:2204:26098:48720,J00121:27:H3GGKBBXX:5:1225:3153:33510,J00121:27:H3GGKBBXX:5:2220:17543:23241,J00121:27:H3GGKBBXX:5:2213:21673:7082,J00121:27:H3GGKBBXX:5:2209:18193:24894,J00121:27:H3GGKBBXX:5:2102:11170:23663,J00121:27:H3GGKBBXX:5:2111:10500:7380,J00121:27:H3GGKBBXX:5:1207:16011:28006,J00121:27:H3GGKBBXX:5:2209:18203:24876,J00121:27:H3GGKBBXX:5:1106:24271:35813,J00121:27:H3GGKBBXX:5:2224:28929:39066,J00121:27:H3GGKBBXX:5:1228:24058:21975,J00121:27:H3GGKBBXX:5:2207:11546:11266,J00121:27:H3GGKBBXX:5:1127:21978:47805,J00121:27:H3GGKBBXX:5:1226:27428:42372,J00121:27:H3GGKBBXX:5:1122:4777:20744,J00121:27:H3GGKBBXX:5:1203:19400:11935;sequence=TATAGATAATTTATATTGATTGTTACGATTTAATTATCTCTGGAACAAATACAATATGTACCCTAAATATTTTATTAGAATATGATAAAAATATCATCCTCCTCTCTG;start=210226;subtype=IES;support_ref=40;support_variant=31;type=IES;
scaffold51_120_with_IES	MILORD	internal_eliminated_sequence	212803	212848	.	.	.	ID=MILORD.120.212803.212848;Name=MILORD.120.212803.212848;bounded_by_ta=TRUE;common_boundary=Both;end=212848;ies_id=IESPGM.PTET51.1.120.198415;ies_left_dist=0;ies_min_dist=0;ies_right_dist=0;junction_seq=cgtgatctggtgtaaTAcaataattcagatgt;read_names=J00121:27:H3GGKBBXX:5:1227:11698:37624,J00121:27:H3GGKBBXX:5:2121:26940:22186,J00121:27:H3GGKBBXX:5:2227:2503:16207,J00121:27:H3GGKBBXX:5:1123:17807:16489,J00121:27:H3GGKBBXX:5:1107:20364:48069,J00121:27:H3GGKBBXX:5:2212:24901:36657,J00121:27:H3GGKBBXX:5:2113:23328:15012,J00121:27:H3GGKBBXX:5:1211:29122:32332,J00121:27:H3GGKBBXX:5:2211:10825:6185,J00121:27:H3GGKBBXX:5:1228:24535:21113,J00121:27:H3GGKBBXX:5:1121:18933:9649,J00121:27:H3GGKBBXX:5:1220:26118:22415,J00121:27:H3GGKBBXX:5:1228:13047:12568,J00121:27:H3GGKBBXX:5:2109:12165:43146,J00121:27:H3GGKBBXX:5:2214:26311:16911,J00121:27:H3GGKBBXX:5:2128:9648:28270,J00121:27:H3GGKBBXX:5:1206:25469:10880,J00121:27:H3GGKBBXX:5:2103:2260:13781,J00121:27:H3GGKBBXX:5:1113:27580:6976,J00121:27:H3GGKBBXX:5:2105:24556:3705,J00121:27:H3GGKBBXX:5:1119:7953:25474,J00121:27:H3GGKBBXX:5:1223:20740:15662,J00121:27:H3GGKBBXX:5:1103:14377:23663,J00121:27:H3GGKBBXX:5:2224:21136:45713,J00121:27:H3GGKBBXX:5:2206:28513:31734,J00121:27:H3GGKBBXX:5:1228:13667:2457,J00121:27:H3GGKBBXX:5:1117:10297:27953,J00121:27:H3GGKBBXX:5:2205:29143:43304,J00121:27:H3GGKBBXX:5:2201:19228:47049,J00121:27:H3GGKBBXX:5:1208:27986:10422,J00121:27:H3GGKBBXX:5:2112:16975:34917,J00121:27:H3GGKBBXX:5:2108:25520:41176,J00121:27:H3GGKBBXX:5:2117:14499:13078,J00121:27:H3GGKBBXX:5:2125:29163:20726,J00121:27:H3GGKBBXX:5:2218:23216:42812,J00121:27:H3GGKBBXX:5:1215:24982:45309,J00121:27:H3GGKBBXX:5:2124:25154:40965,J00121:27:H3GGKBBXX:5:1215:16914:9596,J00121:27:H3GGKBBXX:5:1128:15889:48333,J00121:27:H3GGKBBXX:5:1222:13443:45432,J00121:27:H3GGKBBXX:5:1111:29386:44394;sequence=TATAGTTGTCAAAATCAAATGCAATTCAAAACTGTGGATACTACTG;start=212803;subtype=IES;support_ref=3;support_variant=41;type=IES;
scaffold51_120_with_IES	MILORD	internal_eliminated_sequence	213789	213862	.	.	.	ID=MILORD.120.213789.213862;Name=MILORD.120.213789.213862;bounded_by_ta=TRUE;common_boundary=Both;end=213862;ies_id=IESPGM.PTET51.1.120.199355;ies_left_dist=0;ies_min_dist=0;ies_right_dist=0;junction_seq=catgtgttagattaaTAtaaattgcaagagaa;read_names=J00121:27:H3GGKBBXX:5:1219:5852:44236,J00121:27:H3GGKBBXX:5:2217:8176:13588,J00121:27:H3GGKBBXX:5:1208:5386:36394,J00121:27:H3GGKBBXX:5:2107:15128:41387,J00121:27:H3GGKBBXX:5:2113:4949:7398,J00121:27:H3GGKBBXX:5:1206:19695:26652,J00121:27:H3GGKBBXX:5:1101:23480:14045,J00121:27:H3GGKBBXX:5:2215:8978:17403,J00121:27:H3GGKBBXX:5:1127:30939:7275,J00121:27:H3GGKBBXX:5:2212:22688:7117,J00121:27:H3GGKBBXX:5:2206:7679:47542,J00121:27:H3GGKBBXX:5:2223:18030:21201;sequence=TATTGTTTATATCCCATAGATTCAAATGTGTATTTATCATTTCGACAATATAGTTGCAATCCGCTTTTGGACTA;start=213789;subtype=IES;support_ref=34;support_variant=12;type=IES;
scaffold51_120_with_IES	MILORD	internal_eliminated_sequence	213837	213862	.	.	.	ID=MILORD.120.213837.213862;Name=MILORD.120.213837.213862;bounded_by_ta=TRUE;common_boundary=RIGHT;end=213862;ies_id=IESPGM.PTET51.1.120.199355;ies_left_dist=-48;ies_min_dist=0;ies_right_dist=0;junction_seq=ttatcatttcgacaaTAtaaattgcaagagaa;read_names=J00121:27:H3GGKBBXX:5:2221:12499:38697,J00121:27:H3GGKBBXX:5:2210:28848:39453,J00121:27:H3GGKBBXX:5:1113:26189:36323,J00121:27:H3GGKBBXX:5:1119:20395:20656,J00121:27:H3GGKBBXX:5:2208:5974:4567,J00121:27:H3GGKBBXX:5:2115:23500:43409,J00121:27:H3GGKBBXX:5:2101:22922:19091,J00121:27:H3GGKBBXX:5:2119:24393:21606,J00121:27:H3GGKBBXX:5:1208:19695:32103,J00121:27:H3GGKBBXX:5:2223:10064:4198,J00121:27:H3GGKBBXX:5:1121:28716:15029,J00121:27:H3GGKBBXX:5:1116:24911:12937,J00121:27:H3GGKBBXX:5:1202:14225:21535,J00121:27:H3GGKBBXX:5:1116:18730:39154,J00121:27:H3GGKBBXX:5:2119:24292:21606,J00121:27:H3GGKBBXX:5:2119:13372:43867;sequence=TATAGTTGCAATCCGCTTTTGGACTA;start=213837;subtype=PARTIAL_INTERNAL;support_ref=0;support_variant=16;type=ALTERNATIVE;
scaffold51_120_with_IES	MILORD	internal_eliminated_sequence	214266	214303	.	.	.	ID=MILORD.120.214266.214303;Name=MILORD.120.214266.214303;bounded_by_ta=TRUE;common_boundary=Both;end=214303;ies_id=IESPGM.PTET51.1.120.199758;ies_left_dist=0;ies_min_dist=0;ies_right_dist=0;junction_seq=atttatattatttaaTAttaaatgatgattat;read_names=J00121:27:H3GGKBBXX:5:1208:7009:31962,J00121:27:H3GGKBBXX:5:1127:19157:43445,J00121:27:H3GGKBBXX:5:2116:24759:29624,J00121:27:H3GGKBBXX:5:2206:12763:40983,J00121:27:H3GGKBBXX:5:1212:23277:8559,J00121:27:H3GGKBBXX:5:2210:2534:48825,J00121:27:H3GGKBBXX:5:1226:21237:31681,J00121:27:H3GGKBBXX:5:1212:25144:42706,J00121:27:H3GGKBBXX:5:1112:18700:30310,J00121:27:H3GGKBBXX:5:2206:12571:40719,J00121:27:H3GGKBBXX:5:1202:15351:45010,J00121:27:H3GGKBBXX:5:2119:5923:21395,J00121:27:H3GGKBBXX:5:2226:16396:18581;sequence=TATAGTAAGATAAAAGATCATGCATTCAACTCAAACTA;start=214266;subtype=IES;support_ref=141;support_variant=13;type=IES;
scaffold51_120_with_IES	MILORD	internal_eliminated_sequence	214391	214460	.	.	.	ID=MILORD.120.214391.214460;Name=MILORD.120.214391.214460;bounded_by_ta=TRUE;common_boundary=Both;end=214460;ies_id=IESPGM.PTET51.1.120.199845;ies_left_dist=0;ies_min_dist=0;ies_right_dist=0;junction_seq=atttaattaaaccaaTAaattttgataacaac;read_names=J00121:27:H3GGKBBXX:5:1217:29285:29026,J00121:27:H3GGKBBXX:5:1209:6948:35936,J00121:27:H3GGKBBXX:5:1119:30371:23171,J00121:27:H3GGKBBXX:5:1228:16884:21324,J00121:27:H3GGKBBXX:5:1111:7283:35743,J00121:27:H3GGKBBXX:5:1227:11586:17772,J00121:27:H3GGKBBXX:5:1109:5548:40578,J00121:27:H3GGKBBXX:5:2102:24637:25193,J00121:27:H3GGKBBXX:5:2126:25834:18441,J00121:27:H3GGKBBXX:5:1228:16386:1437,J00121:27:H3GGKBBXX:5:1111:19329:10546,J00121:27:H3GGKBBXX:5:1213:8115:35778,J00121:27:H3GGKBBXX:5:1107:14103:8629,J00121:27:H3GGKBBXX:5:1110:25175:6677,J00121:27:H3GGKBBXX:5:2204:24413:38662,J00121:27:H3GGKBBXX:5:1116:14752:14783,J00121:27:H3GGKBBXX:5:2220:15585:40069,J00121:27:H3GGKBBXX:5:1121:10632:15100,J00121:27:H3GGKBBXX:5:2228:12682:15557,J00121:27:H3GGKBBXX:5:1105:4614:19478,J00121:27:H3GGKBBXX:5:2119:11809:27162,J00121:27:H3GGKBBXX:5:1206:24962:26599,J00121:27:H3GGKBBXX:5:2118:27955:35901,J00121:27:H3GGKBBXX:5:2216:14001:35919,J00121:27:H3GGKBBXX:5:1204:6370:23505;sequence=TACAGTTGGTCATGTGGTAAGTAAAATATTACTAAATTAAAACAAATTCTAAAGGAAACCATTCCCACCG;start=214391;subtype=IES;support_ref=8;support_variant=25;type=IES;
scaffold51_120_with_IES	MILORD	internal_eliminated_sequence	215789	215877	.	.	.	ID=MILORD.120.215789.215877;Name=MILORD.120.215789.215877;bounded_by_ta=TRUE;common_boundary=Both;end=215877;ies_id=IESPGM.PTET51.1.120.201173;ies_left_dist=0;ies_min_dist=0;ies_right_dist=0;junction_seq=tctaatgaatatttgTAcaagattgagtaagg;read_names=J00121:27:H3GGKBBXX:5:2226:23794:21377,J00121:27:H3GGKBBXX:5:1116:27519:33457,J00121:27:H3GGKBBXX:5:2218:13514:40280,J00121:27:H3GGKBBXX:5:2110:7030:21483,J00121:27:H3GGKBBXX:5:1126:17695:16506,J00121:27:H3GGKBBXX:5:2121:6076:40332,J00121:27:H3GGKBBXX:5:1123:26321:24489,J00121:27:H3GGKBBXX:5:1219:10683:26125,J00121:27:H3GGKBBXX:5:2221:19421:1842,J00121:27:H3GGKBBXX:5:2124:29082:27901,J00121:27:H3GGKBBXX:5:2205:23480:18159,J00121:27:H3GGKBBXX:5:1221:8440:29905,J00121:27:H3GGKBBXX:5:1106:24809:33158,J00121:27:H3GGKBBXX:5:1219:10673:26072,J00121:27:H3GGKBBXX:5:1222:11109:38257,J00121:27:H3GGKBBXX:5:1221:14225:37783,J00121:27:H3GGKBBXX:5:2222:12946:38521,J00121:27:H3GGKBBXX:5:1126:8572:35444,J00121:27:H3GGKBBXX:5:2217:19725:13201,J00121:27:H3GGKBBXX:5:2124:11444:16858,J00121:27:H3GGKBBXX:5:2214:8369:5200,J00121:27:H3GGKBBXX:5:2115:9668:43357,J00121:27:H3GGKBBXX:5:1110:9770:24929;sequence=TATGCTTAATTTATTGATCTTTTTGTACATTCTATTAAATTAATACTAAACTAATTCAACAAATAATTTTTCATAAAATCTCTTTACTG;start=215789;subtype=IES;support_ref=0;support_variant=23;type=IES;
scaffold51_120_with_IES	MILORD	internal_eliminated_sequence	218367	218395	.	.	.	ID=MILORD.120.218367.218395;Name=MILORD.120.218367.218395;bounded_by_ta=TRUE;common_boundary=None;end=218395;ies_id=IESPGM.PTET51.1.120.201173;ies_left_dist=-2578;ies_min_dist=2518;ies_right_dist=-2518;junction_seq=gataagactaactatTAtttgatgacaaattt;read_names=J00121:27:H3GGKBBXX:5:1106:5507:3829;sequence=TATAATAGAATACAAAAGAGATTTTATAC;start=218367;subtype=MAC;support_ref=91;support_variant=1;type=CRYPTIC;
scaffold51_120_with_IES	MILORD	internal_eliminated_sequence	223976	224044	.	.	.	ID=MILORD.120.223976.224044;Name=MILORD.120.223976.224044;bounded_by_ta=TRUE;common_boundary=Both;end=224044;ies_id=IESPGM.PTET51.1.120.209271;ies_left_dist=0;ies_min_dist=0;ies_right_dist=0;junction_seq=gtagtgatatatatgTAcaacaaatcagttga;read_names=J00121:27:H3GGKBBXX:5:1227:20720:8137,J00121:27:H3GGKBBXX:5:1206:8258:27021,J00121:27:H3GGKBBXX:5:1127:12824:35954,J00121:27:H3GGKBBXX:5:2213:13859:23223,J00121:27:H3GGKBBXX:5:1221:13667:34811,J00121:27:H3GGKBBXX:5:1114:7578:42478,J00121:27:H3GGKBBXX:5:1225:12185:16840,J00121:27:H3GGKBBXX:5:1203:6451:18194,J00121:27:H3GGKBBXX:5:1112:4411:3160,J00121:27:H3GGKBBXX:5:2118:29883:8576,J00121:27:H3GGKBBXX:5:1124:11221:26881,J00121:27:H3GGKBBXX:5:1111:20577:3987,J00121:27:H3GGKBBXX:5:1212:28777:13799,J00121:27:H3GGKBBXX:5:2113:23754:41036,J00121:27:H3GGKBBXX:5:1110:21531:44570,J00121:27:H3GGKBBXX:5:2202:10094:45994,J00121:27:H3GGKBBXX:5:2126:18558:30556,J00121:27:H3GGKBBXX:5:2125:21054:36007,J00121:27:H3GGKBBXX:5:1210:28229:18265,J00121:27:H3GGKBBXX:5:2108:19695:8013,J00121:27:H3GGKBBXX:5:1217:19938:19056,J00121:27:H3GGKBBXX:5:1107:14286:6519,J00121:27:H3GGKBBXX:5:1127:16082:39312,J00121:27:H3GGKBBXX:5:2110:28077:32560,J00121:27:H3GGKBBXX:5:1226:17289:22133,J00121:27:H3GGKBBXX:5:1213:13585:10053,J00121:27:H3GGKBBXX:5:1207:21257:45783,J00121:27:H3GGKBBXX:5:2203:12956:20181,J00121:27:H3GGKBBXX:5:1117:13717:28006,J00121:27:H3GGKBBXX:5:2206:23043:31822;sequence=TACTGTCAAAACAAACAATATTATCTATTTAATTTTTGATGAATAATAATTTTATTTCTTTACTTTCTG;start=223976;subtype=IES;support_ref=4;support_variant=30;type=IES;
scaffold51_120_with_IES	MILORD	internal_eliminated_sequence	224116	224457	.	.	.	ID=MILORD.120.224116.224457;Name=MILORD.120.224116.224457;bounded_by_ta=TRUE;common_boundary=None;end=224457;ies_id=IESPGM.PTET51.1.120.209271;ies_left_dist=-140;ies_min_dist=140;ies_right_dist=-413;junction_seq=taataataagagattTAcacttatgcgacaag;read_names=J00121:27:H3GGKBBXX:5:1219:5244:37800;sequence=TACTATTTACAAAGTGAAGAATGCTATGAATAGAACTCAAGTATTTTTTTAGTTATAATATTTTAGAGTTTTGATAAACTAAGCGATTAAAATACAGAAAATGTGATTGCAGTGAGAAGCCTGTAAGAAGCCATCTCTAAAACCATTAACTAATATATATGATTATAAACCAATATTTATTTTGCTTACTACGATTGTTAAATAAACGTGAAATCAGAGTTATCAAGTGTGTGCAATATTGGAATGTGATTTTTCTATTTTATTTTATTTAATTTTATTATGTAAAACGGATTTATTTTCATTTATTATTATATGAAATTATTATTGTTTGTGTTTATCGTA;start=224116;subtype=MAC;support_ref=43;support_variant=1;type=CRYPTIC;
scaffold51_120_with_IES	MILORD	internal_eliminated_sequence	224934	225046	.	.	.	ID=MILORD.120.224934.225046;Name=MILORD.120.224934.225046;bounded_by_ta=TRUE;common_boundary=Both;end=225046;ies_id=IESPGM.PTET51.1.120.210160;ies_left_dist=0;ies_min_dist=0;ies_right_dist=0;junction_seq=taccaccattttagaTAaccttgagcaagcct;read_names=J00121:27:H3GGKBBXX:5:2208:28138:46803,J00121:27:H3GGKBBXX:5:1226:11505:7539,J00121:27:H3GGKBBXX:5:2119:17208:29905,J00121:27:H3GGKBBXX:5:1218:21136:13359,J00121:27:H3GGKBBXX:5:2202:27681:48931,J00121:27:H3GGKBBXX:5:1221:20354:25158,J00121:27:H3GGKBBXX:5:1210:30655:39348,J00121:27:H3GGKBBXX:5:1121:21379:32490,J00121:27:H3GGKBBXX:5:1116:21734:31839;sequence=TATTGTGAAATGGAAATAAATTATGGATTTATAACTCTGAATAAATTTTGAATTTAATACTCATATAAGATGGTGCAAATATAGAAGAAATAAATAATAAATTAGTTTCATAA;start=224934;subtype=IES;support_ref=94;support_variant=9;type=IES;
scaffold51_120_with_IES	MILORD	internal_eliminated_sequence	225819	225902	.	.	.	ID=MILORD.120.225819.225902;Name=MILORD.120.225819.225902;bounded_by_ta=TRUE;common_boundary=Both;end=225902;ies_id=IESPGM.PTET51.1.120.210932;ies_left_dist=0;ies_min_dist=0;ies_right_dist=0;junction_seq=ctatcatattgatatTAttaataaatattaaa;read_names=J00121:27:H3GGKBBXX:5:1128:26403:2369,J00121:27:H3GGKBBXX:5:2226:5700:7152,J00121:27:H3GGKBBXX:5:2119:23632:18915,J00121:27:H3GGKBBXX:5:1202:12611:6642,J00121:27:H3GGKBBXX:5:2120:22475:45502,J00121:27:H3GGKBBXX:5:1115:30330:37976,J00121:27:H3GGKBBXX:5:1218:17401:35550,J00121:27:H3GGKBBXX:5:2104:21968:7662,J00121:27:H3GGKBBXX:5:2202:20243:10686,J00121:27:H3GGKBBXX:5:2119:16650:17825,J00121:27:H3GGKBBXX:5:2126:14357:25070,J00121:27:H3GGKBBXX:5:1113:15696:26125,J00121:27:H3GGKBBXX:5:2126:21694:26951,J00121:27:H3GGKBBXX:5:1220:9831:11390,J00121:27:H3GGKBBXX:5:2208:13403:23663,J00121:27:H3GGKBBXX:5:2222:16995:17474,J00121:27:H3GGKBBXX:5:2102:5487:21834,J00121:27:H3GGKBBXX:5:2102:26230:12550,J00121:27:H3GGKBBXX:5:2213:3468:1525,J00121:27:H3GGKBBXX:5:1207:26453:9666,J00121:27:H3GGKBBXX:5:2208:13768:13078,J00121:27:H3GGKBBXX:5:1223:25164:33527,J00121:27:H3GGKBBXX:5:1220:20314:48614,J00121:27:H3GGKBBXX:5:1115:19908:25228,J00121:27:H3GGKBBXX:5:2103:30015:14537,J00121:27:H3GGKBBXX:5:2212:11637:5200,J00121:27:H3GGKBBXX:5:1226:3792:38416,J00121:27:H3GGKBBXX:5:2226:13748:43216,J00121:27:H3GGKBBXX:5:1219:17036:12409,J00121:27:H3GGKBBXX:5:1224:19837:21869,J00121:27:H3GGKBBXX:5:2208:13575:13095;sequence=TATAGTTCATTAATATATTATAATTATGTTTAATTAATCAATATTTTAAAATAAACAAATTATAAATATTTTCTAAATCTACTG;start=225819;subtype=IES;support_ref=6;support_variant=31;type=IES;
scaffold51_120_with_IES	MILORD	internal_eliminated_sequence	225819	225946	.	.	.	ID=MILORD.120.225819.225946;Name=MILORD.120.225819.225946;bounded_by_ta=TRUE;common_boundary=LEFT;end=225946;ies_id=IESPGM.PTET51.1.120.210932;ies_left_dist=0;ies_min_dist=0;ies_right_dist=-44;junction_seq=ctatcatattgatatTAaatcatcaaaaatac;read_names=J00121:27:H3GGKBBXX:5:2218:7466:5183;sequence=TATAGTTCATTAATATATTATAATTATGTTTAATTAATCAATATTTTAAAATAAACAAATTATAAATATTTTCTAAATCTACTGTATTAATAAATATTAAAAATAAAATGTCTAAAATTGACGAACAG;start=225819;subtype=PARTIAL_EXTERNAL;support_ref=3;support_variant=1;type=ALTERNATIVE;
scaffold51_120_with_IES	MILORD	internal_eliminated_sequence	227009	227070	.	.	.	ID=MILORD.120.227009.227070;Name=MILORD.120.227009.227070;bounded_by_ta=TRUE;common_boundary=Both;end=227070;ies_id=IESPGM.PTET51.1.120.212038;ies_left_dist=0;ies_min_dist=0;ies_right_dist=0;junction_seq=gaatagatattagaaTAtaattaagacctatt;read_names=J00121:27:H3GGKBBXX:5:1228:22140:17843,J00121:27:H3GGKBBXX:5:2222:11738:7556,J00121:27:H3GGKBBXX:5:1215:20466:11741,J00121:27:H3GGKBBXX:5:1112:13129:32015,J00121:27:H3GGKBBXX:5:2103:3163:38697,J00121:27:H3GGKBBXX:5:2125:19147:2703,J00121:27:H3GGKBBXX:5:1212:12104:35725,J00121:27:H3GGKBBXX:5:1106:9293:33914,J00121:27:H3GGKBBXX:5:1105:21988:24015,J00121:27:H3GGKBBXX:5:2108:29904:48632,J00121:27:H3GGKBBXX:5:1102:22668:23153,J00121:27:H3GGKBBXX:5:2121:29193:36886;sequence=TATAGTTAATTGGTTATATAGATTTATTTATTTAAATTCTAGACAGATACCATAATTGAGTG;start=227009;subtype=IES;support_ref=56;support_variant=12;type=IES;
scaffold51_120_with_IES	MILORD	internal_eliminated_sequence	227580	227651	.	.	.	ID=MILORD.120.227580.227651;Name=MILORD.120.227580.227651;bounded_by_ta=TRUE;common_boundary=Both;end=227651;ies_id=IESPGM.PTET51.1.120.212547;ies_left_dist=0;ies_min_dist=0;ies_right_dist=0;junction_seq=ataataatcgagtatTAtcattatctaccaaa;read_names=J00121:27:H3GGKBBXX:5:2115:23490:36394,J00121:27:H3GGKBBXX:5:2208:30492:15680,J00121:27:H3GGKBBXX:5:1202:7283:4936,J00121:27:H3GGKBBXX:5:2213:6329:17069,J00121:27:H3GGKBBXX:5:2102:9607:47647,J00121:27:H3GGKBBXX:5:1205:19126:29641,J00121:27:H3GGKBBXX:5:2103:6948:33369,J00121:27:H3GGKBBXX:5:2102:4097:37361,J00121:27:H3GGKBBXX:5:2117:8359:30187,J00121:27:H3GGKBBXX:5:2221:22567:40280,J00121:27:H3GGKBBXX:5:2115:29305:10985,J00121:27:H3GGKBBXX:5:1201:11058:15205,J00121:27:H3GGKBBXX:5:2212:14742:30063,J00121:27:H3GGKBBXX:5:1213:13819:3143,J00121:27:H3GGKBBXX:5:2102:9557:47700,J00121:27:H3GGKBBXX:5:1103:4614:19302,J00121:27:H3GGKBBXX:5:2123:30908:39365,J00121:27:H3GGKBBXX:5:2224:21826:10159,J00121:27:H3GGKBBXX:5:2128:9069:41932,J00121:27:H3GGKBBXX:5:1219:14793:17069,J00121:27:H3GGKBBXX:5:2128:4909:42284,J00121:27:H3GGKBBXX:5:1114:15909:10352,J00121:27:H3GGKBBXX:5:1202:24211:3283,J00121:27:H3GGKBBXX:5:1110:14468:40666,J00121:27:H3GGKBBXX:5:2213:12997:47858,J00121:27:H3GGKBBXX:5:1112:4980:27356,J00121:27:H3GGKBBXX:5:2206:15514:38890,J00121:27:H3GGKBBXX:5:2224:5477:26599,J00121:27:H3GGKBBXX:5:1205:10419:25316,J00121:27:H3GGKBBXX:5:2205:22709:34336,J00121:27:H3GGKBBXX:5:1217:13281:28833,J00121:27:H3GGKBBXX:5:2101:23186:25386,J00121:27:H3GGKBBXX:5:2120:26078:19742,J00121:27:H3GGKBBXX:5:1223:17360:3512,J00121:27:H3GGKBBXX:5:2118:11221:25615,J00121:27:H3GGKBBXX:5:1101:6431:24138,J00121:27:H3GGKBBXX:5:2227:31822:9649,J00121:27:H3GGKBBXX:5:1110:5710:38855,J00121:27:H3GGKBBXX:5:1226:3072:17368,J00121:27:H3GGKBBXX:5:2212:4219:20551,J00121:27:H3GGKBBXX:5:1203:27600:5358,J00121:27:H3GGKBBXX:5:1126:4970:27443,J00121:27:H3GGKBBXX:5:2214:15077:19460,J00121:27:H3GGKBBXX:5:1112:19583:8031,J00121:27:H3GGKBBXX:5:2220:24495:39295,J00121:27:H3GGKBBXX:5:1217:5162:6712,J00121:27:H3GGKBBXX:5:1110:15432:19830,J00121:27:H3GGKBBXX:5:2107:28564:47331,J00121:27:H3GGKBBXX:5:1118:27509:43708,J00121:27:H3GGKBBXX:5:2206:6451:15276,J00121:27:H3GGKBBXX:5:1221:7527:43867;sequence=TACAGTTTAAATGGAGATAATATCAATATTTGTATTAATTTAATTAATATTTTCTAAATAAATCACTTACTG;start=227580;subtype=IES;support_ref=4;support_variant=51;type=IES;
scaffold51_120_with_IES	MILORD	internal_eliminated_sequence	231361	231419	.	.	.	ID=MILORD.120.231361.231419;Name=MILORD.120.231361.231419;bounded_by_ta=TRUE;common_boundary=Both;end=231419;ies_id=IESPGM.PTET51.1.120.216256;ies_left_dist=0;ies_min_dist=0;ies_right_dist=0;junction_seq=atttaaatccattatTAgaaggtaaatgcaaa;read_names=J00121:27:H3GGKBBXX:5:1121:8481:25439,J00121:27:H3GGKBBXX:5:1119:24698:2264,J00121:27:H3GGKBBXX:5:2210:22211:5235,J00121:27:H3GGKBBXX:5:1127:19309:11601,J00121:27:H3GGKBBXX:5:2201:18477:34495,J00121:27:H3GGKBBXX:5:1210:26504:10493,J00121:27:H3GGKBBXX:5:1116:13971:17403,J00121:27:H3GGKBBXX:5:1211:6816:21571,J00121:27:H3GGKBBXX:5:1215:4279:20445,J00121:27:H3GGKBBXX:5:1114:22709:15733,J00121:27:H3GGKBBXX:5:2226:8197:37150,J00121:27:H3GGKBBXX:5:1121:13190:8910,J00121:27:H3GGKBBXX:5:1210:11535:12867,J00121:27:H3GGKBBXX:5:2212:27925:25052,J00121:27:H3GGKBBXX:5:1113:18558:11214,J00121:27:H3GGKBBXX:5:1225:11556:22186,J00121:27:H3GGKBBXX:5:2117:6045:4092,J00121:27:H3GGKBBXX:5:1105:5700:41862,J00121:27:H3GGKBBXX:5:1223:13514:30784,J00121:27:H3GGKBBXX:5:1209:25286:27971,J00121:27:H3GGKBBXX:5:1114:12499:43093,J00121:27:H3GGKBBXX:5:2115:22394:11108,J00121:27:H3GGKBBXX:5:2120:21937:46188,J00121:27:H3GGKBBXX:5:1106:27762:33281,J00121:27:H3GGKBBXX:5:2210:13220:34073,J00121:27:H3GGKBBXX:5:2215:9404:21412,J00121:27:H3GGKBBXX:5:2226:8247:36991,J00121:27:H3GGKBBXX:5:1217:27976:46240,J00121:27:H3GGKBBXX:5:1120:2818:13447,J00121:27:H3GGKBBXX:5:1112:23389:35303,J00121:27:H3GGKBBXX:5:1222:27600:32086,J00121:27:H3GGKBBXX:5:1208:28889:14449,J00121:27:H3GGKBBXX:5:2103:17513:33703,J00121:27:H3GGKBBXX:5:2209:4990:40069,J00121:27:H3GGKBBXX:5:2128:2838:48227,J00121:27:H3GGKBBXX:5:1104:8887:25087,J00121:27:H3GGKBBXX:5:2225:24992:40860,J00121:27:H3GGKBBXX:5:1128:11109:47753,J00121:27:H3GGKBBXX:5:1109:27559:9438,J00121:27:H3GGKBBXX:5:1209:7872:35884,J00121:27:H3GGKBBXX:5:2217:17350:30714,J00121:27:H3GGKBBXX:5:1106:20862:39822,J00121:27:H3GGKBBXX:5:1223:17888:4637,J00121:27:H3GGKBBXX:5:1222:4249:43638,J00121:27:H3GGKBBXX:5:2216:9881:27936,J00121:27:H3GGKBBXX:5:2104:23825:6343,J00121:27:H3GGKBBXX:5:2216:16467:22397,J00121:27:H3GGKBBXX:5:1219:15727:25404,J00121:27:H3GGKBBXX:5:2204:26088:23311,J00121:27:H3GGKBBXX:5:2216:16965:43093;sequence=TACAGTCCTAAAATTATTCTAATTGATATTATTTATTTAATTTAACGATAAATCACCTG;start=231361;subtype=IES;support_ref=0;support_variant=50;type=IES;
scaffold51_120_with_IES	MILORD	internal_eliminated_sequence	235099	235207	.	.	.	ID=MILORD.120.235099.235207;Name=MILORD.120.235099.235207;bounded_by_ta=TRUE;common_boundary=Both;end=235207;ies_id=IESPGM.PTET51.1.120.219935;ies_left_dist=0;ies_min_dist=0;ies_right_dist=0;junction_seq=ttttactcacaaaaaTAgcaataatccaaaaa;read_names=J00121:27:H3GGKBBXX:5:2218:14499:16102,J00121:27:H3GGKBBXX:5:1108:18761:17544,J00121:27:H3GGKBBXX:5:2104:15656:23206,J00121:27:H3GGKBBXX:5:2101:12388:19795,J00121:27:H3GGKBBXX:5:2223:2960:31136,J00121:27:H3GGKBBXX:5:1215:29457:31998,J00121:27:H3GGKBBXX:5:1104:25398:45221,J00121:27:H3GGKBBXX:5:2211:12246:41317,J00121:27:H3GGKBBXX:5:1206:7740:43955,J00121:27:H3GGKBBXX:5:2201:6471:26951,J00121:27:H3GGKBBXX:5:2216:27448:11671,J00121:27:H3GGKBBXX:5:2102:13271:24278,J00121:27:H3GGKBBXX:5:1221:12530:6150,J00121:27:H3GGKBBXX:5:1220:12855:9807,J00121:27:H3GGKBBXX:5:2220:21897:3776,J00121:27:H3GGKBBXX:5:1121:15402:19742,J00121:27:H3GGKBBXX:5:2220:25794:30609,J00121:27:H3GGKBBXX:5:1213:5660:24489,J00121:27:H3GGKBBXX:5:2216:19816:30978,J00121:27:H3GGKBBXX:5:2228:19725:30468,J00121:27:H3GGKBBXX:5:1128:20375:1701,J00121:27:H3GGKBBXX:5:1114:17350:17772,J00121:27:H3GGKBBXX:5:2215:4756:30274,J00121:27:H3GGKBBXX:5:2202:4888:19601,J00121:27:H3GGKBBXX:5:2220:3650:12462,J00121:27:H3GGKBBXX:5:1209:17005:14080;sequence=TACAGCAACTCAAATATTTTTGATGATTTTTCAATCTCAATGATCACTATATACTTTAGGTATTTAACAAAGATTCATAAAATTAACGCAAAAGTGTATAATTATACTG;start=235099;subtype=IES;support_ref=12;support_variant=26;type=IES;
scaffold51_120_with_IES	MILORD	internal_eliminated_sequence	248119	248146	.	.	.	ID=MILORD.120.248119.248146;Name=MILORD.120.248119.248146;bounded_by_ta=TRUE;common_boundary=Both;end=248146;ies_id=IESPGM.PTET51.1.120.232846;ies_left_dist=0;ies_min_dist=0;ies_right_dist=0;junction_seq=aattctttcaaaatcTAttttccacatccttt;read_names=J00121:27:H3GGKBBXX:5:1211:12895:5306,J00121:27:H3GGKBBXX:5:1215:19715:47331,J00121:27:H3GGKBBXX:5:1126:29569:5499,J00121:27:H3GGKBBXX:5:2102:6959:30187,J00121:27:H3GGKBBXX:5:1227:24951:14344,J00121:27:H3GGKBBXX:5:1218:5568:36429,J00121:27:H3GGKBBXX:5:2223:12337:44711,J00121:27:H3GGKBBXX:5:1118:12043:38504,J00121:27:H3GGKBBXX:5:1203:21328:13799,J00121:27:H3GGKBBXX:5:1128:18700:32420,J00121:27:H3GGKBBXX:5:2201:32451:31734,J00121:27:H3GGKBBXX:5:1109:8998:37835,J00121:27:H3GGKBBXX:5:1228:27580:37396,J00121:27:H3GGKBBXX:5:1104:25002:37466,J00121:27:H3GGKBBXX:5:2122:26971:3952,J00121:27:H3GGKBBXX:5:2125:12987:42390,J00121:27:H3GGKBBXX:5:1117:8724:18054,J00121:27:H3GGKBBXX:5:2110:20567:18564,J00121:27:H3GGKBBXX:5:1220:19887:35567,J00121:27:H3GGKBBXX:5:1101:15493:11073,J00121:27:H3GGKBBXX:5:2207:7019:14994,J00121:27:H3GGKBBXX:5:2219:23703:20058,J00121:27:H3GGKBBXX:5:2124:12571:29395,J00121:27:H3GGKBBXX:5:2113:13971:29501,J00121:27:H3GGKBBXX:5:1122:10023:39752,J00121:27:H3GGKBBXX:5:2224:8704:21887,J00121:27:H3GGKBBXX:5:2209:14022:44886,J00121:27:H3GGKBBXX:5:2104:15179:11653,J00121:27:H3GGKBBXX:5:1107:25773:18300,J00121:27:H3GGKBBXX:5:1207:18436:19830,J00121:27:H3GGKBBXX:5:2205:15645:31206,J00121:27:H3GGKBBXX:5:2128:26463:19285,J00121:27:H3GGKBBXX:5:1119:8197:22907,J00121:27:H3GGKBBXX:5:1227:27052:39647,J00121:27:H3GGKBBXX:5:1107:18842:32173,J00121:27:H3GGKBBXX:5:2104:25631:20023,J00121:27:H3GGKBBXX:5:1120:14164:26107,J00121:27:H3GGKBBXX:5:1222:25936:9789,J00121:27:H3GGKBBXX:5:1213:5558:39154,J00121:27:H3GGKBBXX:5:2122:15016:39647,J00121:27:H3GGKBBXX:5:1223:18365:48333,J00121:27:H3GGKBBXX:5:1221:7192:7275,J00121:27:H3GGKBBXX:5:1213:22232:18845,J00121:27:H3GGKBBXX:5:1228:25844:12656,J00121:27:H3GGKBBXX:5:2104:26200:20234,J00121:27:H3GGKBBXX:5:2216:9861:5605,J00121:27:H3GGKBBXX:5:2118:14570:29659,J00121:27:H3GGKBBXX:5:2215:18700:22221,J00121:27:H3GGKBBXX:5:1118:10338:36183,J00121:27:H3GGKBBXX:5:1104:8268:42864,J00121:27:H3GGKBBXX:5:1226:22221:3916,J00121:27:H3GGKBBXX:5:2216:8704:4479,J00121:27:H3GGKBBXX:5:2124:18467:45977,J00121:27:H3GGKBBXX:5:2209:27235:8734,J00121:27:H3GGKBBXX:5:2208:27813:17157,J00121:27:H3GGKBBXX:5:1123:16427:30907,J00121:27:H3GGKBBXX:5:1206:27062:37378,J00121:27:H3GGKBBXX:5:2214:26595:1121;sequence=TATAGTTGCCAATATATGTATTTCTCTA;start=248119;subtype=IES;support_ref=0;support_variant=58;type=IES;
scaffold51_120_with_IES	MILORD	internal_eliminated_sequence	249729	249973	.	.	.	ID=MILORD.120.249729.249973;Name=MILORD.120.249729.249973;bounded_by_ta=TRUE;common_boundary=LEFT;end=249973;ies_id=IESPGM.PTET51.1.120.234428;ies_left_dist=0;ies_min_dist=0;ies_right_dist=-2;junction_seq=ttttaattaatttatTAaatgaataaggatga;read_names=J00121:27:H3GGKBBXX:5:2225:23399:29096;sequence=TATAGTTCTTGCTCAAAAGTTTTTGTTTCAAAAATAGTATGTATATCAAATTCATTAATTATTACAGAATATTTATATAAATGTGCAATGTTATTTCTATATTAATTATCAATTAATTATTAATACAAAAGCAGTAAAAATTCTAATCTTTAGAGAATAATAATATGATTAATTACAATTAAATACATTATAATAACTCATTTTATACCCTTTTCTAAATAATGAGCATCCATGCAAGCACTATA;start=249729;subtype=PARTIAL_EXTERNAL;support_ref=7;support_variant=1;type=ALTERNATIVE;
scaffold51_120_with_IES	MILORD	internal_eliminated_sequence	249729	249971	.	.	.	ID=MILORD.120.249729.249971;Name=MILORD.120.249729.249971;bounded_by_ta=TRUE;common_boundary=Both;end=249971;ies_id=IESPGM.PTET51.1.120.234428;ies_left_dist=0;ies_min_dist=0;ies_right_dist=0;junction_seq=ttttaattaatttatTAtaaatgaataaggat;read_names=J00121:27:H3GGKBBXX:5:1211:23236:19918,J00121:27:H3GGKBBXX:5:1217:24911:36921,J00121:27:H3GGKBBXX:5:1116:16112:48966,J00121:27:H3GGKBBXX:5:1207:2422:34881,J00121:27:H3GGKBBXX:5:2122:30127:29466,J00121:27:H3GGKBBXX:5:1115:6695:41510,J00121:27:H3GGKBBXX:5:1214:9140:21518,J00121:27:H3GGKBBXX:5:2220:26494:16735,J00121:27:H3GGKBBXX:5:2122:29792:29061,J00121:27:H3GGKBBXX:5:2214:22414:15152,J00121:27:H3GGKBBXX:5:1212:17056:26406,J00121:27:H3GGKBBXX:5:1127:11738:8998,J00121:27:H3GGKBBXX:5:2102:19573:26969,J00121:27:H3GGKBBXX:5:1123:9790:29290,J00121:27:H3GGKBBXX:5:1201:10023:11759,J00121:27:H3GGKBBXX:5:1118:29000:14537,J00121:27:H3GGKBBXX:5:2205:15585:11899,J00121:27:H3GGKBBXX:5:2216:30086:30063,J00121:27:H3GGKBBXX:5:2109:31649:10510,J00121:27:H3GGKBBXX:5:2107:13758:42460,J00121:27:H3GGKBBXX:5:2226:27417:3002,J00121:27:H3GGKBBXX:5:2212:26910:15100,J00121:27:H3GGKBBXX:5:2124:23967:27197,J00121:27:H3GGKBBXX:5:2110:9242:33756,J00121:27:H3GGKBBXX:5:1223:26311:29888,J00121:27:H3GGKBBXX:5:2214:7324:34442,J00121:27:H3GGKBBXX:5:2215:11880:14766,J00121:27:H3GGKBBXX:5:1111:30371:36816,J00121:27:H3GGKBBXX:5:1206:23074:17913,J00121:27:H3GGKBBXX:5:2109:25093:38996,J00121:27:H3GGKBBXX:5:2219:27529:10546,J00121:27:H3GGKBBXX:5:1126:14113:30415,J00121:27:H3GGKBBXX:5:2114:4290:24788;sequence=TATAGTTCTTGCTCAAAAGTTTTTGTTTCAAAAATAGTATGTATATCAAATTCATTAATTATTACAGAATATTTATATAAATGTGCAATGTTATTTCTATATTAATTATCAATTAATTATTAATACAAAAGCAGTAAAAATTCTAATCTTTAGAGAATAATAATATGATTAATTACAATTAAATACATTATAATAACTCATTTTATACCCTTTTCTAAATAATGAGCATCCATGCAAGCACTA;start=249729;subtype=IES;support_ref=14;support_variant=33;type=IES;
scaffold51_120_with_IES	MILORD	internal_eliminated_sequence	251873	251900	.	.	.	ID=MILORD.120.251873.251900;Name=MILORD.120.251873.251900;bounded_by_ta=TRUE;common_boundary=Both;end=251900;ies_id=IESPGM.PTET51.1.120.236329;ies_left_dist=0;ies_min_dist=0;ies_right_dist=0;junction_seq=atcaccacaatttggTAcaaaaatagtcattt;read_names=J00121:27:H3GGKBBXX:5:1102:8400:19882,J00121:27:H3GGKBBXX:5:1121:25185:30222,J00121:27:H3GGKBBXX:5:2203:2940:27865,J00121:27:H3GGKBBXX:5:1106:15645:49036,J00121:27:H3GGKBBXX:5:1215:16346:36640,J00121:27:H3GGKBBXX:5:2208:14468:22837,J00121:27:H3GGKBBXX:5:1216:26880:28622,J00121:27:H3GGKBBXX:5:1111:30249:14344,J00121:27:H3GGKBBXX:5:1109:12378:4409,J00121:27:H3GGKBBXX:5:2225:27214:41159,J00121:27:H3GGKBBXX:5:2124:22800:25984,J00121:27:H3GGKBBXX:5:1204:4208:32771,J00121:27:H3GGKBBXX:5:1218:15189:40649,J00121:27:H3GGKBBXX:5:1121:24738:16225,J00121:27:H3GGKBBXX:5:2206:28148:18546,J00121:27:H3GGKBBXX:5:1210:26900:24507,J00121:27:H3GGKBBXX:5:2225:13941:29272,J00121:27:H3GGKBBXX:5:2224:11201:29870,J00121:27:H3GGKBBXX:5:2228:25073:12550,J00121:27:H3GGKBBXX:5:1103:15930:27725,J00121:27:H3GGKBBXX:5:2212:22769:7539;sequence=TATAAATGGACAAGCATCACATCGACCA;start=251873;subtype=IES;support_ref=20;support_variant=21;type=IES;
scaffold51_120_with_IES	MILORD	internal_eliminated_sequence	253774	253870	.	.	.	ID=MILORD.120.253774.253870;Name=MILORD.120.253774.253870;bounded_by_ta=TRUE;common_boundary=Both;end=253870;ies_id=IESPGM.PTET51.1.120.238119;ies_left_dist=0;ies_min_dist=0;ies_right_dist=0;junction_seq=tccaatgtagcttgaTAgtagtcatttagcaa;read_names=J00121:27:H3GGKBBXX:5:2217:8420:28076,J00121:27:H3GGKBBXX:5:1116:25053:45959;sequence=TAGAGTAAATAAAAATTTGTTATGTTAAAATCCTTAATTTCTAATAGATGAATCTCCATATACATTTAAAAACAACAAAATTTAAGGAGTGTTACTG;start=253774;subtype=IES;support_ref=114;support_variant=2;type=IES;
scaffold51_120_with_IES	MILORD	internal_eliminated_sequence	255012	255057	.	.	.	ID=MILORD.120.255012.255057;Name=MILORD.120.255012.255057;bounded_by_ta=TRUE;common_boundary=Both;end=255057;ies_id=IESPGM.PTET51.1.120.239260;ies_left_dist=0;ies_min_dist=0;ies_right_dist=0;junction_seq=tattcttaaaattgaTAtctgcttctgctcct;read_names=J00121:27:H3GGKBBXX:5:1108:14489:2017,J00121:27:H3GGKBBXX:5:1206:2301:34284,J00121:27:H3GGKBBXX:5:1102:27823:20269,J00121:27:H3GGKBBXX:5:2227:7689:14502,J00121:27:H3GGKBBXX:5:2108:21511:7996,J00121:27:H3GGKBBXX:5:1221:13403:21764,J00121:27:H3GGKBBXX:5:1117:13585:6150,J00121:27:H3GGKBBXX:5:2227:20375:30362,J00121:27:H3GGKBBXX:5:2101:8156:14115,J00121:27:H3GGKBBXX:5:1115:3275:7521,J00121:27:H3GGKBBXX:5:1220:20973:1613,J00121:27:H3GGKBBXX:5:1108:9973:13359,J00121:27:H3GGKBBXX:5:2223:5507:34389,J00121:27:H3GGKBBXX:5:1220:27661:28147,J00121:27:H3GGKBBXX:5:2206:9171:28182,J00121:27:H3GGKBBXX:5:1222:6045:1173,J00121:27:H3GGKBBXX:5:1105:8065:5657,J00121:27:H3GGKBBXX:5:2216:23703:23856,J00121:27:H3GGKBBXX:5:2120:21105:23645,J00121:27:H3GGKBBXX:5:1122:30218:29167,J00121:27:H3GGKBBXX:5:1107:9790:32842,J00121:27:H3GGKBBXX:5:2116:24819:20515;sequence=TATAGTCTATCAAAGTAATATTTATTAATAACCGTGTAATTGACTA;start=255012;subtype=IES;support_ref=22;support_variant=22;type=IES;
scaffold51_120_with_IES	MILORD	internal_eliminated_sequence	256647	256789	.	.	.	ID=MILORD.120.256647.256789;Name=MILORD.120.256647.256789;bounded_by_ta=TRUE;common_boundary=Both;end=256789;ies_id=IESPGM.PTET51.1.120.240849;ies_left_dist=0;ies_min_dist=0;ies_right_dist=0;junction_seq=aatacttttgaatagTAgtaatttaaatagac;read_names=J00121:27:H3GGKBBXX:5:2208:26332:41036,J00121:27:H3GGKBBXX:5:2101:25631:28534,J00121:27:H3GGKBBXX:5:2202:14458:27567,J00121:27:H3GGKBBXX:5:1120:7720:13711,J00121:27:H3GGKBBXX:5:1106:24048:16788,J00121:27:H3GGKBBXX:5:1102:11789:44781,J00121:27:H3GGKBBXX:5:2205:13281:42407,J00121:27:H3GGKBBXX:5:2114:31771:14133,J00121:27:H3GGKBBXX:5:2119:19837:14238,J00121:27:H3GGKBBXX:5:2220:18791:3389,J00121:27:H3GGKBBXX:5:1120:24688:1754,J00121:27:H3GGKBBXX:5:2103:6695:20164,J00121:27:H3GGKBBXX:5:2227:13616:43761,J00121:27:H3GGKBBXX:5:2207:15818:29184,J00121:27:H3GGKBBXX:5:1104:21714:40491,J00121:27:H3GGKBBXX:5:2113:16985:15979,J00121:27:H3GGKBBXX:5:2207:7628:25017,J00121:27:H3GGKBBXX:5:1205:17503:36886,J00121:27:H3GGKBBXX:5:1226:21176:25879,J00121:27:H3GGKBBXX:5:2101:12327:40051,J00121:27:H3GGKBBXX:5:2224:26311:4848,J00121:27:H3GGKBBXX:5:2218:24221:18845,J00121:27:H3GGKBBXX:5:2201:11840:45607,J00121:27:H3GGKBBXX:5:2217:18467:45731,J00121:27:H3GGKBBXX:5:2103:17432:13588,J00121:27:H3GGKBBXX:5:1109:13849:46592,J00121:27:H3GGKBBXX:5:1213:27732:25562,J00121:27:H3GGKBBXX:5:2114:24789:10264,J00121:27:H3GGKBBXX:5:2220:12012:8172,J00121:27:H3GGKBBXX:5:1121:18172:20850,J00121:27:H3GGKBBXX:5:2101:22272:42442,J00121:27:H3GGKBBXX:5:1208:24779:8523,J00121:27:H3GGKBBXX:5:1109:23997:9702,J00121:27:H3GGKBBXX:5:1120:20760:24841,J00121:27:H3GGKBBXX:5:1127:14336:17966,J00121:27:H3GGKBBXX:5:2207:2564:7275;sequence=TACAGTCATTAAGATATTAGATTTTATGTATGATCAATTAAAAATACAATTACATATTAGGTTTAGAGAATGTTTATATAGATTATACATTTTTAATTCTCAATTAGAACTTTGAAATTGCAAAAAGTTAATTAGAAGTGCGT;start=256647;subtype=IES;support_ref=52;support_variant=36;type=IES;
scaffold51_120_with_IES	MILORD	internal_eliminated_sequence	257675	257719	.	.	.	ID=MILORD.120.257675.257719;Name=MILORD.120.257675.257719;bounded_by_ta=TRUE;common_boundary=None;end=257719;ies_id=IESPGM.PTET51.1.120.241732;ies_left_dist=-2;ies_min_dist=2;ies_right_dist=-2;junction_seq=tatgatttaaatataTAataaattaaacatta;read_names=J00121:27:H3GGKBBXX:5:2101:11799:33932,J00121:27:H3GGKBBXX:5:2101:11606:33844,J00121:27:H3GGKBBXX:5:1227:15229:38679,J00121:27:H3GGKBBXX:5:1103:19583:45520,J00121:27:H3GGKBBXX:5:2128:17026:34688,J00121:27:H3GGKBBXX:5:1210:3802:39594,J00121:27:H3GGKBBXX:5:1105:7263:44781,J00121:27:H3GGKBBXX:5:1203:28148:16120,J00121:27:H3GGKBBXX:5:1115:2077:26582;sequence=TATGGTCCCCGATATTATTGTAATTTAATTGTATATAAAATACTA;start=257675;subtype=OVERLAPPING;support_ref=10;support_variant=9;type=ALTERNATIVE;
scaffold51_120_with_IES	MILORD	internal_eliminated_sequence	258986	259041	.	.	.	ID=MILORD.120.258986.259041;Name=MILORD.120.258986.259041;bounded_by_ta=TRUE;common_boundary=Both;end=259041;ies_id=IESPGM.PTET51.1.120.243000;ies_left_dist=0;ies_min_dist=0;ies_right_dist=0;junction_seq=gcccaagattgcaaaTAgttatctgctttata;read_names=J00121:27:H3GGKBBXX:5:1221:8704:27268,J00121:27:H3GGKBBXX:5:2224:30959:42267,J00121:27:H3GGKBBXX:5:1213:17787:9631,J00121:27:H3GGKBBXX:5:1207:4777:44095,J00121:27:H3GGKBBXX:5:2102:13687:37835,J00121:27:H3GGKBBXX:5:1107:3833:39506,J00121:27:H3GGKBBXX:5:2120:8359:4901,J00121:27:H3GGKBBXX:5:1225:19299:32332,J00121:27:H3GGKBBXX:5:1202:25530:21676,J00121:27:H3GGKBBXX:5:1110:25175:5165,J00121:27:H3GGKBBXX:5:2226:20649:40895,J00121:27:H3GGKBBXX:5:1201:1316:47419,J00121:27:H3GGKBBXX:5:1122:16153:11407,J00121:27:H3GGKBBXX:5:2220:27042:38890,J00121:27:H3GGKBBXX:5:2203:5994:8330,J00121:27:H3GGKBBXX:5:2212:29559:32947,J00121:27:H3GGKBBXX:5:1104:10318:34846,J00121:27:H3GGKBBXX:5:1125:14357:30099,J00121:27:H3GGKBBXX:5:1215:13535:6589,J00121:27:H3GGKBBXX:5:1116:28696:1103,J00121:27:H3GGKBBXX:5:2207:26017:31136,J00121:27:H3GGKBBXX:5:2201:16508:6747,J00121:27:H3GGKBBXX:5:2206:20161:13500,J00121:27:H3GGKBBXX:5:1106:25905:43497,J00121:27:H3GGKBBXX:5:2221:21927:5235,J00121:27:H3GGKBBXX:5:2215:28128:10211,J00121:27:H3GGKBBXX:5:1113:24424:18247,J00121:27:H3GGKBBXX:5:2107:5923:33949,J00121:27:H3GGKBBXX:5:2225:2747:8400,J00121:27:H3GGKBBXX:5:2222:2463:38117,J00121:27:H3GGKBBXX:5:2102:6847:5059,J00121:27:H3GGKBBXX:5:2221:9425:40789,J00121:27:H3GGKBBXX:5:1122:22211:13148,J00121:27:H3GGKBBXX:5:1108:15442:10387,J00121:27:H3GGKBBXX:5:2119:3569:29624,J00121:27:H3GGKBBXX:5:2219:28036:49054,J00121:27:H3GGKBBXX:5:1223:4868:5605,J00121:27:H3GGKBBXX:5:2211:21785:17544,J00121:27:H3GGKBBXX:5:2213:9272:11618,J00121:27:H3GGKBBXX:5:2210:19502:10844,J00121:27:H3GGKBBXX:5:1206:11718:21623,J00121:27:H3GGKBBXX:5:1126:12205:34073,J00121:27:H3GGKBBXX:5:1111:15899:24331,J00121:27:H3GGKBBXX:5:2213:9364:11601,J00121:27:H3GGKBBXX:5:1109:17360:20498,J00121:27:H3GGKBBXX:5:2106:4371:16102,J00121:27:H3GGKBBXX:5:2117:27387:24929,J00121:27:H3GGKBBXX:5:2203:20902:22837,J00121:27:H3GGKBBXX:5:2206:20253:4233,J00121:27:H3GGKBBXX:5:1127:14844:5059,J00121:27:H3GGKBBXX:5:1221:10845:16981,J00121:27:H3GGKBBXX:5:1111:16122:24577,J00121:27:H3GGKBBXX:5:2220:6614:39928,J00121:27:H3GGKBBXX:5:1108:17939:39119,J00121:27:H3GGKBBXX:5:2104:8126:21869,J00121:27:H3GGKBBXX:5:1207:26118:29518,J00121:27:H3GGKBBXX:5:1107:31477:28217,J00121:27:H3GGKBBXX:5:1113:27113:2510,J00121:27:H3GGKBBXX:5:2119:26281:30679,J00121:27:H3GGKBBXX:5:1104:31497:18441,J00121:27:H3GGKBBXX:5:2109:26037:26248,J00121:27:H3GGKBBXX:5:1110:24038:21518,J00121:27:H3GGKBBXX:5:1211:4026:39699,J00121:27:H3GGKBBXX:5:1211:25570:47383,J00121:27:H3GGKBBXX:5:2212:11606:3811,J00121:27:H3GGKBBXX:5:2202:5832:37308,J00121:27:H3GGKBBXX:5:1217:16356:16999;sequence=TACAGTAGATTTGAATATGGCATGAATCTGCAAATTAATAACTAATAATTAAAGTG;start=258986;subtype=IES;support_ref=4;support_variant=67;type=IES;
scaffold51_120_with_IES	MILORD	internal_eliminated_sequence	260889	260947	.	.	.	ID=MILORD.120.260889.260947;Name=MILORD.120.260889.260947;bounded_by_ta=TRUE;common_boundary=Both;end=260947;ies_id=IESPGM.PTET51.1.120.244847;ies_left_dist=0;ies_min_dist=0;ies_right_dist=0;junction_seq=tagattgatctcagaTAgaattaacgaagtag;read_names=J00121:27:H3GGKBBXX:5:2203:29721:41211,J00121:27:H3GGKBBXX:5:1223:21907:45326,J00121:27:H3GGKBBXX:5:2222:6329:18511,J00121:27:H3GGKBBXX:5:1105:16356:31066,J00121:27:H3GGKBBXX:5:1221:6370:2897,J00121:27:H3GGKBBXX:5:1101:24535:47032,J00121:27:H3GGKBBXX:5:1110:28199:43462,J00121:27:H3GGKBBXX:5:2207:25428:8383,J00121:27:H3GGKBBXX:5:1219:21775:29729,J00121:27:H3GGKBBXX:5:1112:14326:36692,J00121:27:H3GGKBBXX:5:1217:23510:15504,J00121:27:H3GGKBBXX:5:1221:5792:2352,J00121:27:H3GGKBBXX:5:2209:15909:13588,J00121:27:H3GGKBBXX:5:1116:20760:18933,J00121:27:H3GGKBBXX:5:1223:6157:10475,J00121:27:H3GGKBBXX:5:1227:16995:33264,J00121:27:H3GGKBBXX:5:2110:27641:4796,J00121:27:H3GGKBBXX:5:2219:8410:33545,J00121:27:H3GGKBBXX:5:2218:9506:11073,J00121:27:H3GGKBBXX:5:2227:28402:47823,J00121:27:H3GGKBBXX:5:2201:4878:40895,J00121:27:H3GGKBBXX:5:2217:23632:21342,J00121:27:H3GGKBBXX:5:2220:20303:11108,J00121:27:H3GGKBBXX:5:1128:27986:35356,J00121:27:H3GGKBBXX:5:1125:5315:10704,J00121:27:H3GGKBBXX:5:2109:14316:26512,J00121:27:H3GGKBBXX:5:1215:19197:14537,J00121:27:H3GGKBBXX:5:1221:12997:18001,J00121:27:H3GGKBBXX:5:2109:12479:23083,J00121:27:H3GGKBBXX:5:2102:24018:12831,J00121:27:H3GGKBBXX:5:1228:5873:13816,J00121:27:H3GGKBBXX:5:1215:13829:4848,J00121:27:H3GGKBBXX:5:1127:16681:6941,J00121:27:H3GGKBBXX:5:2220:27123:12585,J00121:27:H3GGKBBXX:5:2116:10774:1877,J00121:27:H3GGKBBXX:5:1206:11617:20428;sequence=TACTGTCATTTTCATAAAATTTATTATTAATTTCATTAAAATTAATATCGTCTCTACTG;start=260889;subtype=IES;support_ref=0;support_variant=36;type=IES;
scaffold51_120_with_IES	MILORD	internal_eliminated_sequence	263081	263907	.	.	.	ID=MILORD.120.263081.263907;Name=MILORD.120.263081.263907;bounded_by_ta=TRUE;common_boundary=None;end=263907;ies_id=IESPGM.PTET51.1.120.249495;ies_left_dist=2515;ies_min_dist=1747;ies_right_dist=1747;junction_seq=cggatcgtcagtataTAtatatatttgtatga;read_names=J00121:27:H3GGKBBXX:5:2203:27793:31892;sequence=TATTGAAAGAAAATTTAACTCCCGGAAATAACTTCACATATCCTAAATATCTATAATTTATAAGAAAAATACATTTCATAAAATATAAGAATATATATCACCATTCATATAAATTCTTCTTATTCAAATAAAAAACTATTTAATTTATAAATAAATACAAGTATTTACTTAAAATTTTATTCAAATAAACTTTAATTTCTAACTGAGTAAATAACTTTAAATTGTGGATGAATATATTTTTGATTAAAATTAATTTCATCTGAATAGAGAAATTTAAAATTGGCATATTCAAGTTAACACTTCTGATGAAATTCGATTTAATTACCTTGAATTAATATATTTCTGCAATATTAATCGAATTTATTATTATAAAAATTAAATGATTTTTTTTTAGATCTTTTTTAGAACTATTTAATGATCAAAAATGCGAACTAATATAACAACTTTAAAATATTATTACCATTATTTGTAATGATAGGTAACTAATAGCAACATGATATAATAAAATGACTTAACAAATGAAGAGCAACATTCTAATTAATTATAAAAAAATGGATATTAACTTGAAGGATTTCAATAAACAACTCATTAATGCAGTATTTTGATAAAATATTTAGTTTTTGTTTATTAATATAATTTCAAATCATAAAATGTGATGATATTACCTTATTAATTTCAATCCTTATTTATCACTTTTATATTACTAAATAATTCATCCAATTCAATATGATATTATAAATGTATTTATTTGTAACTTGTTATCGAAAATACTAATCATAAATAAGTTTATATCTATTTTCATAATATATTTTTTTGTAAACATATAA;start=263081;subtype=MAC;support_ref=64;support_variant=1;type=CRYPTIC;
scaffold51_120_with_IES	MILORD	internal_eliminated_sequence	265596	265654	.	.	.	ID=MILORD.120.265596.265654;Name=MILORD.120.265596.265654;bounded_by_ta=TRUE;common_boundary=Both;end=265654;ies_id=IESPGM.PTET51.1.120.249495;ies_left_dist=0;ies_min_dist=0;ies_right_dist=0;junction_seq=cagttccttatctttTAcattagtctactgaa;read_names=J00121:27:H3GGKBBXX:5:1201:7841:6185,J00121:27:H3GGKBBXX:5:2205:30776:12339,J00121:27:H3GGKBBXX:5:1226:26991:4374,J00121:27:H3GGKBBXX:5:2228:9272:48087,J00121:27:H3GGKBBXX:5:1225:22435:16348,J00121:27:H3GGKBBXX:5:2226:26951:7222,J00121:27:H3GGKBBXX:5:1202:27894:20955,J00121:27:H3GGKBBXX:5:2213:24627:14977,J00121:27:H3GGKBBXX:5:1115:5761:40526,J00121:27:H3GGKBBXX:5:2211:18974:18405,J00121:27:H3GGKBBXX:5:1211:14773:43374,J00121:27:H3GGKBBXX:5:1127:18254:13535,J00121:27:H3GGKBBXX:5:1226:16376:39998,J00121:27:H3GGKBBXX:5:1113:26808:48052,J00121:27:H3GGKBBXX:5:2111:11343:19601,J00121:27:H3GGKBBXX:5:1219:9130:20480,J00121:27:H3GGKBBXX:5:1218:9120:45185,J00121:27:H3GGKBBXX:5:2210:26636:39945,J00121:27:H3GGKBBXX:5:1203:18538:41000,J00121:27:H3GGKBBXX:5:2201:10713:31206,J00121:27:H3GGKBBXX:5:2125:29741:25070,J00121:27:H3GGKBBXX:5:2103:30736:4708,J00121:27:H3GGKBBXX:5:1107:10764:43603,J00121:27:H3GGKBBXX:5:2115:31253:44992,J00121:27:H3GGKBBXX:5:1117:7567:8559,J00121:27:H3GGKBBXX:5:2206:12378:48931,J00121:27:H3GGKBBXX:5:2222:8085:46768,J00121:27:H3GGKBBXX:5:2224:11617:1859,J00121:27:H3GGKBBXX:5:1128:27549:33967,J00121:27:H3GGKBBXX:5:2220:27925:34758,J00121:27:H3GGKBBXX:5:2215:23378:48438,J00121:27:H3GGKBBXX:5:2203:20709:23944,J00121:27:H3GGKBBXX:5:2223:9983:8453,J00121:27:H3GGKBBXX:5:1103:26058:25931,J00121:27:H3GGKBBXX:5:1210:21034:44693,J00121:27:H3GGKBBXX:5:1120:24170:6941,J00121:27:H3GGKBBXX:5:2227:22445:4092,J00121:27:H3GGKBBXX:5:1128:22221:42390,J00121:27:H3GGKBBXX:5:1110:19319:31558,J00121:27:H3GGKBBXX:5:2116:9831:3723,J00121:27:H3GGKBBXX:5:2203:20720:23962,J00121:27:H3GGKBBXX:5:2228:20750:25562,J00121:27:H3GGKBBXX:5:1225:4756:22819;sequence=TACAGTCAAATTTTATCAAATATATAATATTATTTGTCATGCTTAATAAAGTGTGTGTG;start=265596;subtype=IES;support_ref=2;support_variant=43;type=IES;
scaffold51_120_with_IES	MILORD	internal_eliminated_sequence	270077	270295	.	.	.	ID=MILORD.120.270077.270295;Name=MILORD.120.270077.270295;bounded_by_ta=TRUE;common_boundary=None;end=270295;ies_id=IESPGM.PTET51.1.120.256467;ies_left_dist=2550;ies_min_dist=2400;ies_right_dist=2400;junction_seq=tgcaattatattaatTAtatctatatgtaaaa;read_names=J00121:27:H3GGKBBXX:5:1108:28534:2017;sequence=TATATTATAAGTAATTGATAAGGAAAAATAATTAATTTTGCTTTCTTTATCTATAAAAAAATAATGGAATGATGCAAACTAAAATAAATGAATAAAGACTATTTTAATAAAATTATAACTAATATTCATTCTTGAAAAATGTATAAAATTAAGATATTAACATATTTATTGATTCTCCAAGTTTTGAAATTCTTCTAGTAAAAGATTTTTACCTTAAAT;start=270077;subtype=MAC;support_ref=113;support_variant=1;type=CRYPTIC;
scaffold51_120_with_IES	MILORD	internal_eliminated_sequence	272619	272695	.	.	.	ID=MILORD.120.272619.272695;Name=MILORD.120.272619.272695;bounded_by_ta=TRUE;common_boundary=RIGHT;end=272695;ies_id=IESPGM.PTET51.1.120.256467;ies_left_dist=8;ies_min_dist=0;ies_right_dist=0;junction_seq=tttttagcttataatTAtattattgttatcca;read_names=J00121:27:H3GGKBBXX:5:1112:13535:45977;sequence=TATAGAGGTATTGTGTTAATAGCAAACACTTAATTTTTCTGTACCAATATTTTTATTATTTCACTTTTAATTTACAA;start=272619;subtype=PARTIAL_EXTERNAL;support_ref=18;support_variant=1;type=ALTERNATIVE;
scaffold51_120_with_IES	MILORD	internal_eliminated_sequence	272627	272695	.	.	.	ID=MILORD.120.272627.272695;Name=MILORD.120.272627.272695;bounded_by_ta=TRUE;common_boundary=Both;end=272695;ies_id=IESPGM.PTET51.1.120.256467;ies_left_dist=0;ies_min_dist=0;ies_right_dist=0;junction_seq=ttataattatagaggTAtattattgttatcca;read_names=J00121:27:H3GGKBBXX:5:2101:30675:28868,J00121:27:H3GGKBBXX:5:2119:24160:8611,J00121:27:H3GGKBBXX:5:1211:19908:15592,J00121:27:H3GGKBBXX:5:1207:4706:16471,J00121:27:H3GGKBBXX:5:2104:30279:9825,J00121:27:H3GGKBBXX:5:1223:20598:38838,J00121:27:H3GGKBBXX:5:1123:3752:27760,J00121:27:H3GGKBBXX:5:2116:31172:14115,J00121:27:H3GGKBBXX:5:1109:25682:5833,J00121:27:H3GGKBBXX:5:2116:17797:16295,J00121:27:H3GGKBBXX:5:1109:21745:2316,J00121:27:H3GGKBBXX:5:1202:9658:2650,J00121:27:H3GGKBBXX:5:1211:12560:40596,J00121:27:H3GGKBBXX:5:2104:7831:22801,J00121:27:H3GGKBBXX:5:1123:11089:22010,J00121:27:H3GGKBBXX:5:1123:3772:27760,J00121:27:H3GGKBBXX:5:1105:6096:19443,J00121:27:H3GGKBBXX:5:1225:15290:1789,J00121:27:H3GGKBBXX:5:1106:28057:17720,J00121:27:H3GGKBBXX:5:2211:6329:38627,J00121:27:H3GGKBBXX:5:2106:23734:4286,J00121:27:H3GGKBBXX:5:1125:10257:31576,J00121:27:H3GGKBBXX:5:2104:22343:24911,J00121:27:H3GGKBBXX:5:2218:30594:1297,J00121:27:H3GGKBBXX:5:1106:16721:22344,J00121:27:H3GGKBBXX:5:2109:19228:43181,J00121:27:H3GGKBBXX:5:1116:18385:26037,J00121:27:H3GGKBBXX:5:2101:12885:29518,J00121:27:H3GGKBBXX:5:1205:25591:3741,J00121:27:H3GGKBBXX:5:1216:18629:17561,J00121:27:H3GGKBBXX:5:2205:23744:34477,J00121:27:H3GGKBBXX:5:2122:13585:45607,J00121:27:H3GGKBBXX:5:1111:23754:46627,J00121:27:H3GGKBBXX:5:1120:14377:42442,J00121:27:H3GGKBBXX:5:1103:6096:2070;sequence=TATTGTGTTAATAGCAAACACTTAATTTTTCTGTACCAATATTTTTATTATTTCACTTTTAATTTACAA;start=272627;subtype=IES;support_ref=20;support_variant=35;type=IES;
scaffold51_120_with_IES	MILORD	internal_eliminated_sequence	272862	272919	.	.	.	ID=MILORD.120.272862.272919;Name=MILORD.120.272862.272919;bounded_by_ta=TRUE;common_boundary=None;end=272919;ies_id=IESPGM.PTET51.1.120.256467;ies_left_dist=-235;ies_min_dist=224;ies_right_dist=-224;junction_seq=ctagaaagataaagcTAtcgaggtaaatgatg;read_names=J00121:27:H3GGKBBXX:5:2119:11718:44447;sequence=TATAGAAGATTTCACAAAATCTTTACAAATTGATCCCGGATAGAGTTCAATTCTAATG;start=272862;subtype=MAC;support_ref=84;support_variant=1;type=CRYPTIC;
scaffold51_120_with_IES	MILORD	internal_eliminated_sequence	277618	277644	.	.	.	ID=MILORD.120.277618.277644;Name=MILORD.120.277618.277644;bounded_by_ta=TRUE;common_boundary=Both;end=277644;ies_id=IESPGM.PTET51.1.120.261389;ies_left_dist=0;ies_min_dist=0;ies_right_dist=0;junction_seq=tctttaattactataTAactaagtttagttat;read_names=J00121:27:H3GGKBBXX:5:2203:8643:21324,J00121:27:H3GGKBBXX:5:2212:14194:41669,J00121:27:H3GGKBBXX:5:1207:14864:35268,J00121:27:H3GGKBBXX:5:1221:11079:19988,J00121:27:H3GGKBBXX:5:2203:8633:21342,J00121:27:H3GGKBBXX:5:1207:13981:33668,J00121:27:H3GGKBBXX:5:2126:30472:14590,J00121:27:H3GGKBBXX:5:1122:9364:18704,J00121:27:H3GGKBBXX:5:2212:8978:24612,J00121:27:H3GGKBBXX:5:2217:4148:10862,J00121:27:H3GGKBBXX:5:1121:15108:17087,J00121:27:H3GGKBBXX:5:1121:3234:10968,J00121:27:H3GGKBBXX:5:2111:5507:22819;sequence=TATAATTTAAATAATTCAAATATATCA;start=277618;subtype=IES;support_ref=144;support_variant=13;type=IES;
scaffold51_120_with_IES	MILORD	internal_eliminated_sequence	277638	287168	.	.	.	ID=MILORD.120.277638.287168;Name=MILORD.120.277638.287168;bounded_by_ta=TRUE;common_boundary=None;end=287168;ies_id=IESPGM.PTET51.1.120.261389;ies_left_dist=-20;ies_min_dist=20;ies_right_dist=-9524;junction_seq=tttaaataattcaaaTAaaataataaaatatt;read_names=J00121:27:H3GGKBBXX:5:2221:11617:25843;sequence=TATATCATAACTAAGTTTAGTTATTCAAATAAACATCCTTGTTAAAGTAAATTACATCAAGATTGATTGCATAACTGAAGTTAGATTTATTGTTAAATTCCTTTAACGAATGCTGTTTATCAAGATGAAAATGTTAATTCGAATTCATAATAATATTAATTATATCATTTTCGTATTGCCAACAATTGATGCATTTTTGAATTCTTATGCTCTATCAAATTTATCCTAATTCAATAACAAATTCATATTTCATTTAAATATAACGAATTATCTGAAATTTTTTGAATTATTACTTTTATTTGTTAATATTTCTTAATTTCTTGATATTCGAAGGGCAGAATCATAAGACTTTATAGCTTTATTATATTCTTTAAGGTTATCTAAATAGAAAATATTTTTTATAGCAATAAAGCTAATCCTATAATTAATTTCGAAATTAGAAACCTTTTCTAAAATAATAGTGCTGATTATTAGAATTTATATTGATTGCTTTATTATAGTATTCTACAGCTTCAAGGTAGTGTTCAACTTAATGTATGTTAAATTTTTTTTTTTTATCATAAGGCTTTTCCTAAAATTTTATTATTGTTATTGTATTTTTCTTAAAAAATTGCCCTTTATTAATTTTATTGATTATAAGCCGTAATCAAAGTTTTAAAATTAATAAATATCTTTGATTTTTAAATACTATAGTTTAATTCAGAAAAAAATTTTCAATTAATTTTTATAAATTTATACTTTCTATAATAGTTCAGCTTTCATGAATTAATATTAAATTATTATCATCGTTCAAGTTGACAATATTATTAATTAGGTTACCTTTATAGTAGTAGGCCTTATCATTTTGAAAATTTATTTTTAGTGCCAAGTCATAACATTCAATTGCTTCTTCAAAAAGTTTCAATTAAGTTATAACATTTAGGCATTAATATATTATAGCGCATATCCTTACTTTGAGATAAAATAAATACCTTTATTTAAATATATTGCATCGTTTTGGGAATTTAATTTTAAAGCTTAATTATAATTTGCAATTGCATCCTCAAAATATTCTAATTTTGTTATTATTCGAAATAATGTCAATAAATTTAGAGTATTTCCTTTGATTTTCATTGTAATAAAATACCTTTATAAAAGTAAGCGGATGGATTATCCAATCGTAAATGAATTGCCTTATTATAATAAACAATAGCTTCCTCATAATTTTACATCAGATATATCGTCACTTTTTCCATTAACAATTTAGATCATTAGCTTAATTAATTTTAAATATATAACCTTAAGTTAAATAATGAGTTTATTTTTGAATGGCTTCTAAGTATGTTTAGTTTTGGGCTTGGCTGGCTTGTTTATGACTTAATTAAATAGTTTTATACTCATCAATTTCAACGTATATAAAGAGCATCACAACTGCTCCAATCAGAAAAAGATAAATATACATAATACAAACTATGACTTGAAAAGTTACAATGCACCATGAACCTCCTTTTGAAAGATAGTTCATTATATACTCTAATTGTAAATATCACAAAGTATACGTGTAAATTTCTATTTTTCATTAGTTAAGCGAACCTTCTTTGTTAATTCTAAAGATTAAATTAGGTGTTCCATTTAATTTAATTTAAAATCTTTTGAATAATATTTATAACTTATTTACTAAATACTTTATTAAATTTACAATCATCTAGTTATCTATCTTGTTAAAATTCCTCTTTTAACATTATGATTTATTCATTTGAAAAAGAATTCAATTTTTACTTCGATAAATTTCCTTAAATATTTCTAAAATCTTCTATTTATTTTTCATAGGCTTCAATTTAATGTCTGTTTAATTGACTTAATTGAATTTATTTTTCTCTGATCTTGTCTAAGTGATTCTTTTTTTCTTTGATAGAAATTGATAAGTCTTTGATTATTTGTCCAAATTCTTTGCAACTTTCCATATGATCCGAATGATCTTCTTCTAAACATAATTAACAATAGATAGAATTTTAAGGGCATTTTATGGAAACACAAAAACCTATGCAAATTTATGATTTGTGAAGTCTACAAATCAGAGCCTTTGATGTATTAAACATTGAATTATAGATTAAATGTAGAAGTAATCATTCTATCTATAATATTTTTTTACATACGTGTAAATAATTAAATCATCAATATATATAAATTAAGATACAATAATAAAAAATATAAAATTTTTTTTTATATTTCCAACATTATTCCATTTTTCTAAACACATATTTGCTAAACTTATAAGGATTGTATTAGATAATATAAATCAGATTATTTTTGCATATTTTTTTAATTTACGAATTTTTTCAGATATAGTTTAAAATTTTAAATGGTCTTATTTTAAAAATTTTTTTAAATTATGTAGCCTTAACTTTAGAGAAGATGAAAAATATCACTAAACCTTATGTAACCAAAACCTAATTCTTAAAATTTATTAAATCAATATAGTATATATGAGCTCATATCATAGCTAATCGTTTTTGATATATCAAAAATAAATGAAAATTTTTCAGGTGTAATGTAGCAAATTTATCTCTAAAGATTGTAAAATATAAAATAAAATGATAATCAAAATAGAAAAATGAATTCTAACATAAAAATCAATTTTAATTTCGACATTGGAGTATAAATGTTGAAAATAAAGCTATTCTGAAATTCCTACTATTCTCTATATTTATTTCAGATTTCTTCAAAACAATTTCAGTTTATATCTCATAGAAATGTATATATTAGGTTGATATTCAAATAATCATTATTGATAGAAAATAAACACAATTCATAGTATTTAACAGCCATCTATTATTGTCAAAGTCATTTCTGATTATTCTAAAGATTTTAAAATAAATTTTGAATTATTATCATTGCAGGGAATTTGATTTTATCATTTTTTATTAACTTATGCAACTCTTATTTCATCAGTAAATTACTAAAAAGACCATTCATACTACAACTAGTTAGTGATACCATCGCTAACAGAAATTATAAGATCCTCAGTTTTATTAATTAAGACATCCCTATTATTTGCTTTCCCTTAAATTTGAGTGATTAATTAACCAAATATTTTTGATTATAAAACTCAAGGAAAATCAAAAGCTTGCGTATTATAAAGCTATTCAAGGTAATCTATTATTTTGGTCTTTCTTTAGCATTTCGAATGTCCAATTAAAAATGATACATCAATATTTAATGTTTCTGTGGATACATTATGCAAATATTTCTTCTCACATAAGGGTGAAAAATCTTCTTCTTCTTTCTACATCTTATTTCCTATTTTGAAACCGACTGAAATTAAAGTGATAAAAGTATAGTTCTTATGGTTAAAAGAAAAACAATGGAAACATTAATTTTAATTCAGGACTTCCTATATGTATAAACAGGACATCTCAAAGGACCATTATTTAATTTATCTAATTCCATTGTTCACAATAAAAAATCATCCCTCAATTCAACTCTTTTCCTTTGCTCAAATAGCAAAGTATTAGCAAATCTATACTCACATAAGGCTCTCCTAAGTCATATTAAGATTTCTATAAATATAAGTGTTCTAAAAAGCACCCAAATCGCCAGTTAACTATGAAAAAAGTTTGTTTATCAAAAAGAAAATATAGTAAACAAGAATTGATATTGAATATTTGCAATGCATTATTATTATAATTATCAATTATATTATAATCCTATTGTTCTTTCTAAATTATAACTTCCTCTTGATTTAAATAATGGTCTTAAGTCGATGCCTAATTAATTATTAAATTCTCCTTTCAACATTAAAGCATCTTAAGCTTACAATATAAGCTATTGTGAAATTAGATGGAGATTAATATTAGAAGAAGCTACATATTGTGAAATAATAAATACCAATACTTGGAAGAGTTCTATTTGAAAAAATATAATGAGTATTATCTAATGTATCTTTTTATTATCTAGTCTTTATTTCCCATAAACGAATAGAATTATCTGAACTACAAAAGGAGTATGAGCTACCACTACTAGATGCTAATATAGTACCATCAGGAGAGAAACAGACAGAATTTACACTACTAGTATGGCCATTTATTTTTGCTTTCTATTATCCTGTCTTAACATCCCATAAACGAATGGAATTATCTGAACCATAAAAGGGGTATTGACTACCACTACCAGATGCCAATGTAAGACCATCAGGAGAGAAGCAAACTGAATAAACAGTGCTAGTATGACCACCTAATTAGGCTTTTTATTCACGTGTTATTACATCCCACAAACGGATGGATGCATCATCACCACCAGATGCTAATGTGGTATTATCGGAGAAACATACTGACAATACAGAGCTAGTATGCCCAACTAATTTGGCTTTTAATTCTCCTGTCTTAACATCCCATAAATAGATTGAGTTATCAGAACTGCCAGATGCTAATGTAGTACCATCAGGAGAGAAACAGATTGACATAACTTATTTAGTATGGCCATGTAATATGGCTTTTTATTATCCTGTCTTAATATCCCATAAAAGGATTGAGTTATCATAACTACCAGACGCTAATGTAGTACCATCAGGAGAGAAACAGACTGACATGACTTATCTACTATGGCCATCTAATTTTCCTTTTTAAAATCCTGTCTTTACATCCCATAAACAGATAGACTTATCCGAACTACCTGATACTAAAGTTGTTCCATCAGGAGAAAAACAGAGTGACCAAACTTTATCACTATGACCTTATAATTTAGCCTTTTATTATCCTGTATTAACATCCCATAAACTGATAGATTCGTCATCACTCCCAGATGCTATTGTTAAGCCATCAGGTGTGAAACAGACTGAATGGACAGTCTTGGTATGATAATCTAATTTGACTTTTTATAATTCTATTTCAATATCCCATAAACGGATTGAGTTATCTTAACTACAAGATGATAATGTATTCCCATCAGGAGAGAAATAGACTGAATTAACACAATCAGTATGACCATCTAATTTAGCTTTTTATTGTCCTGTCTTAATATCCCATAACCGGATAGAATTATCATCGCCATTCAATACTCCACTACCAGATGCTAATGTGGTGCCATCAGAAGAGAAACAAATTGAATTAACTTAATCTCTATGACCATCTAATTTGATTTTTTATTATCCCGTCTTAACATCCCATAAACTGATAGACATATCTAAGCTACCAGATGCTAAAATCGTTCCATCAGGAGAGAAACAAACTGTCTAAACACTGTCAATATGACCAAATAATCTGGCGTTCAATTATTCTGTTTTTACATCCCATAAACTGATAGAGTAATCAGAACTGCCAGATGCTAATGTTTAACCATCAGGAGAGAAACAGACTGACATAATTTTTTTAAGGTAGCCATATAATCCGCCTATTTGTTATCCTGTTATGACATCCCATAATAGGATAAAATAATTATCCAATAGTTAACCACTACCACTACAAGATACTAATGTAGTACCATCAGGAGAGAACTAAACTGTCTGTATCTTGTTTTGGTGGCTGATTAATTTTAATATTTATTTCCCTGTTTTGAGATTCCATAAATATATAAATTCGCAATCACCAAAAGCCAGAGTCGTACCATTAGGTGAGAAGCAAACTGAATTAACATTGCTTTTTCCTTTTAATACAAACTTGATTTTTCCTGTTTTAACATCCCACAAACATATGAATTTATGATTACCACATGAAGCCAATGATCTGCCATCTGGAGAGAAAAAAACTTAATTGAACCCATTGAGATGACCATTTAACACCATCACCTCATTTATTCTTAGATTTTCCCATTTACAATTAAATAATTTGGCTCCATTCAAATTCATTCCACTTATAATTACACCATAAAATTCAGATCCACTTAAGTCACATCTCACAAAATTTGCCCCTATTAATGAAGTATTCCTAATTTTAATATTTTCAAATGATTATGTCTTCAAATCCACTTTCATTTCAACTAATAAATGAAGTGAATTTGATCCACATTATATGTATCTCTTATCTAAGGCAGTAAGATGAACTAAAAATTTTAGAAATTCTATGATTCTCTTATTATATGATATTTTTGTGATCAAATATTATTTAATTTTTTCATATGCTTCTTTTGAATAATTCTGTTTATTAAAATCATGATTCATAATTTTTTTCAGAGCTGCTGTTAATCTCTAAATGTTAATTTCTCCGACATATTACATCTACTCGTTATCAACCTGTGTTAACTTTGCTACTTATTATGCATACTATTCAACTTTCCTTTGATTTACCCTTTCTGAAAGAAATTATAGGGGGTCTTTAATCATTTCTTTTTTAAGCATTCCAAAAATTACACAGAAAATCTTTTCATCTAAATCTGTAATTTATTCTAAAATCTAATACAAATCACTTTGCGATTTATAAGTTTATGATTACTGTGATTTTTTCACATTTCCACAGTTTCCCATTATAGAAAAATTAAATTTATATCTGTTTCTATTACTTTATTAAAAAGTTGAGCAGATAAATTAGAAAAATCGGTAAGGTAGAAAGCAAAGATTTGGAACTAGTTACAATTCAAGAAACTATAATTGTGAACATTTGCATAAATTTGGTTATAGAATAGTATGAATATGGAATATCAGTTCAAAATAAATTATTAACAAAATTATTACAAGTATTTCCACAATTTAATTTATTTTTAAGTAAAACAATAGTGCTAGGGTTGTTTAAATTAATAATTGAATAAATCAATTGATTTACTAAGGCAACATTTATCTTCATATAACCAAAGAAGGATTTCGTATAAAATCAGTTTAACTTATTATTTTGGGTAAAGAAAAAAAAGTTGGGAAACTGGATTAGATACAGCTATTAATTTGTTAATTGAATCCAAAATAACTTTATTACAAACCAATAATGAAAGAATCGAAGCGAGCTCACCTTGAAGGAAAAATATTTTCATTAAATTAAGCGGTTCCCTGAACATTTTTAGGTGATAATCTTAAGGTTGGCTCATTTATGTTTCCTTTTGAAGCCCATCTATCTGCAAACTTACCTGGAACATTTTATTATAAAATGAAGTTCTTTTAAAATTTGAGCTATAAATTAATTCCTTAGTAATCTCCACATCTAAATAGATGATGATATAAAAAAAATATTTATGTAAACATCTTAAGGGAACCAATTAAGAAAACTTCAATTGAAACAAAAGAGGGAATACTTAAATTGTTAACGGATGCTTATTAATAGAAAAATATCTATAATAAATCATATCTTTGACCTCTTATGTTGAAGTGAAAGTCGAAAAAATAATATATATATTTTCCAACCGAATTTCTAAACTTTAATTATGAAATATAAAACTCAAATTATCAATTTGATGTAGATGAGGTAAATTCTGTGCTTATGTATCGATTAAGATTGGGATCTAACAAAGATTGTGAACATATTCTTGAATTAAATGAAATTATTCATACCATCAAGGACTTTAAGCATGAAATAAATTTAATCTGCTTAATAGAGGAATAAATCATAATTGATTAATTTAAAAAATCCTCTTAAACATCTAACTCTATCAATTATAGGAAGTTGTGTGAATTCAATATATTAATTGAAAATGCAGCCAAATTTTGGGGGTAAATGTTAATCTATTTGGTTTTTCTTGTTTTTTAACCCAGACCTACTGTGAAGATTTTACTTAGCGTTTGGCTATTCCTCCTAAAAGCATATTCAACCAATTATCTAAACTCAAAATTGTCATCTAAAAGCATTTTAACCAATTATAATCTAATCAAACACTCAAGCTTAAATATAGTAATTGAATAATCCAATAAAAATTGTAAATTAACATAATACATTAAAAAGTTAGATTTTCATATTGTTAAAAATTGACCTGATCCTGAAATACAATTTGTTAATTCATTATGTGAATCATATAAAAAGACAAAGGCGAATTTTTTTATCCTGTGTAATAAATCGAGTGATATATTTTTTAATTGGAAAAATAAAACTAAAATATAAAAAAATTATTATTAAACATCAGTAACCTCCTGAATTATTGGAATATAAGTCTATAAATTTTCTTATATTTAAAACTGGTTTTAAAGATAGAATAGAGATAGGATTTGTTGATATAGAAAATAATTGTATTACTCATATTGATAATAAAATTAAAACTATATTATATATATAAATTCATTTTTAGCACTATAAATAAAATTTTAAAGATTAAGTAGATCAATACTATTCAGTAGATTGTCTTAGTTGCTATTCAAAAATGAATGTCTTTTATGGTTTAATTCCAATGGATGTGTAAGCTTTAAGATGTATAGCAGACGGGCTCCGACGGATCTCATTNNNNNNNNNNNNNNNNNNNNNNNNNNNNNNNNNNNNNNNNNNNNNNNNNNNNNNNNNNNNNNNNNNNNNNNNNNNNNNNNNNNNNNNNNNNNNNNNNNNNNNNNNNNNNNNNNNNNNNNNNNNNNNNNNNNNNNNNNNNNNNNNNNNNNNTTATTATTAAACATCAGTAACCTCCTGAATTATTGGAATATAAGTCTATAAATTCTCTTATATTTAAAACTGTCTTAAAGATAGAATAGAGATAGGATTTGTTGTTTTTATATATATAAATTCATCCTTAGCACTATAAATAAAATTTTAAAGATTAAGTAGATCAATACTATTCAGTAGATTGTCTTAGTTGCTATTCAAAAATGAATGTCTTTTATGGTTTAATTCCAATGGATGTGTAAGCTTTAAGAAATATGTCACATACTTCATCTAGTGCTTTTGATCTACCCTAAAGATACTTATCTTAGATTTAGAACAGAGACTTGGATGCAACTAATATTAGATAAAGTTAAATTGCAAACAAAATTTATACCTAAAGGCAAAGACTGTCCAGATCTAACCCTTTGAACTGGTTCCTGAAGACATATCAAATCATTTATAAAAATTGATCAGTGATATGAGTGAACAACTCTTAAGAGTTGTCGATAAACTTTATTGTCCTACTGAAAAATCTATGATTTAGGCACTTTCATAAAATATTAATTCTGACGGTTTTCAAAAATTATTAGAGTACGTTTAAGAAACTAAAATAGTCAAGGCTGATAATCTTGACCACCTAGAGTTTCCATGGTAGTTTTTCATTCAGCTAATCAATTGACTCCAGCACAACCTTAACCAATTGTTGATTCTTCAGATGATTTATATCTATCTGATCTTATTTACAAAGCATATGTTAATACAACTGTTCTAGTTTAATCAGCTATGACACCAGCCATCAAGTGGATTTATGAACACAATAAAAGAATAAACCATCATTCCAACCAAATTAGTTGAATATTGTTCATAATATATTGGCGAAGCTGTCACTTCAACCTATGATTTCAACAGATGAATAGAAATAGAAGCAATTCACTTAAAGTCATGGTTATATTATCACCCTTTTCTGATTACTATTTGAAAATCGACAATCTCCCAAGTAACTGCAACTGAAATTGAACTTAAAGCTATTAAAGAGGGATGTACAAGTTGCATTGAACAGCCATATTTTAATAAT;start=277638;subtype=OVERLAPPING;support_ref=54;support_variant=1;type=ALTERNATIVE;
scaffold51_120_with_IES	MILORD	internal_eliminated_sequence	277872	277897	.	.	.	ID=MILORD.120.277872.277897;Name=MILORD.120.277872.277897;bounded_by_ta=TRUE;common_boundary=Both;end=277897;ies_id=IESPGM.PTET51.1.120.261616;ies_left_dist=0;ies_min_dist=0;ies_right_dist=0;junction_seq=tttatcctaattcaaTAacgaattatctgaaa;read_names=J00121:27:H3GGKBBXX:5:1110:7933:3108,J00121:27:H3GGKBBXX:5:1118:25936:26072,J00121:27:H3GGKBBXX:5:1126:6441:36605,J00121:27:H3GGKBBXX:5:2116:24332:38873,J00121:27:H3GGKBBXX:5:1221:28615:4655,J00121:27:H3GGKBBXX:5:1225:6715:11091,J00121:27:H3GGKBBXX:5:2111:23581:49142,J00121:27:H3GGKBBXX:5:1206:16498:21887,J00121:27:H3GGKBBXX:5:2203:7821:40121,J00121:27:H3GGKBBXX:5:1118:15574:5657,J00121:27:H3GGKBBXX:5:1121:27488:5587,J00121:27:H3GGKBBXX:5:2111:12824:28920;sequence=TAACAAATTCATATTTCATTTAAATA;start=277872;subtype=IES;support_ref=20;support_variant=12;type=IES;
scaffold51_120_with_IES	MILORD	internal_eliminated_sequence	278019	278074	.	.	.	ID=MILORD.120.278019.278074;Name=MILORD.120.278019.278074;bounded_by_ta=TRUE;common_boundary=LEFT;end=278074;ies_id=IESPGM.PTET51.1.120.261737;ies_left_dist=0;ies_min_dist=0;ies_right_dist=-30;junction_seq=ttctttaaggttatcTAgaaaccttttctaaa;read_names=J00121:27:H3GGKBBXX:5:2221:28940:32121,J00121:27:H3GGKBBXX:5:2202:23267:8893,J00121:27:H3GGKBBXX:5:1114:15432:38328;sequence=TAAATAGAAAATATTTTTTATAGCAATAAAGCTAATCCTATAATTAATTTCGAAAT;start=278019;subtype=PARTIAL_EXTERNAL;support_ref=2;support_variant=3;type=ALTERNATIVE;
scaffold51_120_with_IES	MILORD	internal_eliminated_sequence	278019	278044	.	.	.	ID=MILORD.120.278019.278044;Name=MILORD.120.278019.278044;bounded_by_ta=TRUE;common_boundary=Both;end=278044;ies_id=IESPGM.PTET51.1.120.261737;ies_left_dist=0;ies_min_dist=0;ies_right_dist=0;junction_seq=ttctttaaggttatcTAaagctaatcctataa;read_names=J00121:27:H3GGKBBXX:5:2207:4290:3899,J00121:27:H3GGKBBXX:5:2217:19025:8541,J00121:27:H3GGKBBXX:5:1212:4320:44781,J00121:27:H3GGKBBXX:5:2219:11241:47032,J00121:27:H3GGKBBXX:5:2220:10713:8805,J00121:27:H3GGKBBXX:5:2116:2625:23979,J00121:27:H3GGKBBXX:5:2225:4107:13324,J00121:27:H3GGKBBXX:5:2220:6816:8629,J00121:27:H3GGKBBXX:5:2108:12550:47964,J00121:27:H3GGKBBXX:5:2101:9181:6466,J00121:27:H3GGKBBXX:5:1203:15524:39611,J00121:27:H3GGKBBXX:5:1222:13677:45977,J00121:27:H3GGKBBXX:5:2115:7436:46944,J00121:27:H3GGKBBXX:5:2218:25855:20691,J00121:27:H3GGKBBXX:5:2116:15696:39699,J00121:27:H3GGKBBXX:5:1206:23378:46117,J00121:27:H3GGKBBXX:5:2207:16021:26687,J00121:27:H3GGKBBXX:5:1201:20567:35128,J00121:27:H3GGKBBXX:5:2222:28331:18230,J00121:27:H3GGKBBXX:5:2210:13514:19320,J00121:27:H3GGKBBXX:5:1217:7415:47893,J00121:27:H3GGKBBXX:5:2128:10866:29852,J00121:27:H3GGKBBXX:5:1225:22861:6958,J00121:27:H3GGKBBXX:5:2225:23155:41335,J00121:27:H3GGKBBXX:5:2226:19938:31013,J00121:27:H3GGKBBXX:5:2107:9323:44482,J00121:27:H3GGKBBXX:5:1104:20537:2826,J00121:27:H3GGKBBXX:5:1105:6999:17034;sequence=TAAATAGAAAATATTTTTTATAGCAA;start=278019;subtype=IES;support_ref=3;support_variant=28;type=IES;
scaffold51_120_with_IES	MILORD	internal_eliminated_sequence	278173	278438	.	.	.	ID=MILORD.120.278173.278438;Name=MILORD.120.278173.278438;bounded_by_ta=TRUE;common_boundary=LEFT;end=278438;ies_id=IESPGM.PTET51.1.120.261865;ies_left_dist=0;ies_min_dist=0;ies_right_dist=-241;junction_seq=gtgttcaacttaatgTAttattaattaggtta;read_names=J00121:27:H3GGKBBXX:5:1214:8755:26301;sequence=TATGTTAAATTTTTTTTTTTTATCATAAGGCTTTTCCTAAAATTTTATTATTGTTATTGTATTTTTCTTAAAAAATTGCCCTTTATTAATTTTATTGATTATAAGCCGTAATCAAAGTTTTAAAATTAATAAATATCTTTGATTTTTAAATACTATAGTTTAATTCAGAAAAAAATTTTCAATTAATTTTTATAAATTTATACTTTCTATAATAGTTCAGCTTTCATGAATTAATATTAAATTATTATCATCGTTCAAGTTGACAA;start=278173;subtype=PARTIAL_EXTERNAL;support_ref=0;support_variant=1;type=ALTERNATIVE;
scaffold51_120_with_IES	MILORD	internal_eliminated_sequence	278173	278197	.	.	.	ID=MILORD.120.278173.278197;Name=MILORD.120.278173.278197;bounded_by_ta=TRUE;common_boundary=Both;end=278197;ies_id=IESPGM.PTET51.1.120.261865;ies_left_dist=0;ies_min_dist=0;ies_right_dist=0;junction_seq=gtgttcaacttaatgTAaggcttttcctaaaa;read_names=J00121:27:H3GGKBBXX:5:1102:12043:31329,J00121:27:H3GGKBBXX:5:2213:22161:3846,J00121:27:H3GGKBBXX:5:1224:21745:9772,J00121:27:H3GGKBBXX:5:2223:24921:44113,J00121:27:H3GGKBBXX:5:1109:16305:3653;sequence=TATGTTAAATTTTTTTTTTTTATCA;start=278173;subtype=IES;support_ref=0;support_variant=5;type=IES;
scaffold51_120_with_IES	MILORD	internal_eliminated_sequence	278326	278438	.	.	.	ID=MILORD.120.278326.278438;Name=MILORD.120.278326.278438;bounded_by_ta=TRUE;common_boundary=RIGHT;end=278438;ies_id=IESPGM.PTET51.1.120.261894;ies_left_dist=-99;ies_min_dist=0;ies_right_dist=0;junction_seq=ttgatttttaaatacTAttattaattaggtta;read_names=J00121:27:H3GGKBBXX:5:2210:3599:14695;sequence=TATAGTTTAATTCAGAAAAAAATTTTCAATTAATTTTTATAAATTTATACTTTCTATAATAGTTCAGCTTTCATGAATTAATATTAAATTATTATCATCGTTCAAGTTGACAA;start=278326;subtype=PARTIAL_INTERNAL;support_ref=7;support_variant=1;type=ALTERNATIVE;
scaffold51_120_with_IES	MILORD	internal_eliminated_sequence	278548	278573	.	.	.	ID=MILORD.120.278548.278573;Name=MILORD.120.278548.278573;bounded_by_ta=TRUE;common_boundary=Both;end=278573;ies_id=IESPGM.PTET51.1.120.262003;ies_left_dist=0;ies_min_dist=0;ies_right_dist=0;junction_seq=aagtttcaattaagtTAgcgcatatccttact;read_names=J00121:27:H3GGKBBXX:5:2207:2422:48597,J00121:27:H3GGKBBXX:5:1116:18548:31593,J00121:27:H3GGKBBXX:5:2126:31111:10282,J00121:27:H3GGKBBXX:5:2218:13819:35884,J00121:27:H3GGKBBXX:5:1109:18446:41827,J00121:27:H3GGKBBXX:5:2126:17848:3618,J00121:27:H3GGKBBXX:5:1214:18000:43374,J00121:27:H3GGKBBXX:5:1120:26534:8576,J00121:27:H3GGKBBXX:5:2206:3701:21131,J00121:27:H3GGKBBXX:5:2227:18314:22221,J00121:27:H3GGKBBXX:5:2227:3478:41880,J00121:27:H3GGKBBXX:5:1221:5345:34565,J00121:27:H3GGKBBXX:5:2210:4148:19935,J00121:27:H3GGKBBXX:5:2212:21521:31716,J00121:27:H3GGKBBXX:5:2221:5041:9385,J00121:27:H3GGKBBXX:5:2215:26037:7750,J00121:27:H3GGKBBXX:5:2113:2585:4180,J00121:27:H3GGKBBXX:5:1126:12997:47436,J00121:27:H3GGKBBXX:5:1110:16610:3196,J00121:27:H3GGKBBXX:5:2108:21389:20304,J00121:27:H3GGKBBXX:5:2216:18558:42689,J00121:27:H3GGKBBXX:5:2115:10541:41528,J00121:27:H3GGKBBXX:5:2223:1884:4585,J00121:27:H3GGKBBXX:5:1103:10236:22010,J00121:27:H3GGKBBXX:5:2107:29812:34371,J00121:27:H3GGKBBXX:5:1225:18040:10317,J00121:27:H3GGKBBXX:5:1213:11119:35215,J00121:27:H3GGKBBXX:5:1220:11241:19425,J00121:27:H3GGKBBXX:5:1102:26017:41405,J00121:27:H3GGKBBXX:5:2220:24261:38187,J00121:27:H3GGKBBXX:5:1223:25489:32156,J00121:27:H3GGKBBXX:5:2110:7090:35761,J00121:27:H3GGKBBXX:5:1121:6573:44781;sequence=TATAACATTTAGGCATTAATATATTA;start=278548;subtype=IES;support_ref=3;support_variant=33;type=IES;
scaffold51_120_with_IES	MILORD	internal_eliminated_sequence	278700	278752	.	.	.	ID=MILORD.120.278700.278752;Name=MILORD.120.278700.278752;bounded_by_ta=TRUE;common_boundary=LEFT;end=278752;ies_id=IESPGM.PTET51.1.120.262129;ies_left_dist=0;ies_min_dist=0;ies_right_dist=-26;junction_seq=atattctaattttgtTAataaaatacctttat;read_names=J00121:27:H3GGKBBXX:5:1108:19177:14010,J00121:27:H3GGKBBXX:5:1111:28798:45977;sequence=TATTATTCGAAATAATGTCAATAAATTTAGAGTATTTCCTTTGATTTTCATTG;start=278700;subtype=PARTIAL_EXTERNAL;support_ref=0;support_variant=2;type=ALTERNATIVE;
scaffold51_120_with_IES	MILORD	internal_eliminated_sequence	278700	278726	.	.	.	ID=MILORD.120.278700.278726;Name=MILORD.120.278700.278726;bounded_by_ta=TRUE;common_boundary=Both;end=278726;ies_id=IESPGM.PTET51.1.120.262129;ies_left_dist=0;ies_min_dist=0;ies_right_dist=0;junction_seq=atattctaattttgtTAgagtatttcctttga;read_names=J00121:27:H3GGKBBXX:5:2102:9648:27672,J00121:27:H3GGKBBXX:5:1219:6857:10036,J00121:27:H3GGKBBXX:5:2119:5741:36235,J00121:27:H3GGKBBXX:5:1127:5477:17280,J00121:27:H3GGKBBXX:5:2107:17015:20639,J00121:27:H3GGKBBXX:5:1127:14143:40244,J00121:27:H3GGKBBXX:5:2209:19228:40403,J00121:27:H3GGKBBXX:5:2214:25083:40385,J00121:27:H3GGKBBXX:5:2106:5416:15381,J00121:27:H3GGKBBXX:5:2119:26159:39049,J00121:27:H3GGKBBXX:5:2213:6999:32437,J00121:27:H3GGKBBXX:5:1108:14448:38486,J00121:27:H3GGKBBXX:5:2223:28087:14432,J00121:27:H3GGKBBXX:5:1208:31061:33545,J00121:27:H3GGKBBXX:5:1122:16346:38433,J00121:27:H3GGKBBXX:5:2121:24048:22731,J00121:27:H3GGKBBXX:5:1227:21186:12954,J00121:27:H3GGKBBXX:5:1108:24921:42530,J00121:27:H3GGKBBXX:5:1111:3204:48579,J00121:27:H3GGKBBXX:5:1111:30411:47049,J00121:27:H3GGKBBXX:5:2124:24819:37290,J00121:27:H3GGKBBXX:5:2104:12824:19671,J00121:27:H3GGKBBXX:5:1211:28777:18159,J00121:27:H3GGKBBXX:5:1217:22658:22784,J00121:27:H3GGKBBXX:5:2111:22841:20428,J00121:27:H3GGKBBXX:5:2125:2737:35602,J00121:27:H3GGKBBXX:5:2119:22384:8559,J00121:27:H3GGKBBXX:5:1107:9100:26582,J00121:27:H3GGKBBXX:5:1227:6888:12128,J00121:27:H3GGKBBXX:5:1225:5264:35479,J00121:27:H3GGKBBXX:5:2224:29325:39611,J00121:27:H3GGKBBXX:5:1202:19664:34301,J00121:27:H3GGKBBXX:5:1225:16569:15785,J00121:27:H3GGKBBXX:5:2115:24008:42952,J00121:27:H3GGKBBXX:5:1127:29396:30169,J00121:27:H3GGKBBXX:5:1111:28168:31347;sequence=TATTATTCGAAATAATGTCAATAAATT;start=278700;subtype=IES;support_ref=0;support_variant=36;type=IES;
scaffold51_120_with_IES	MILORD	internal_eliminated_sequence	278853	278880	.	.	.	ID=MILORD.120.278853.278880;Name=MILORD.120.278853.278880;bounded_by_ta=TRUE;common_boundary=RIGHT;end=278880;ies_id=IESPGM.PTET51.1.120.262257;ies_left_dist=2;ies_min_dist=0;ies_right_dist=0;junction_seq=taattttacatcagaTAgatcattagcttaat;read_names=J00121:27:H3GGKBBXX:5:1111:11951:22942;sequence=TATATCGTCACTTTTTCCATTAACAATT;start=278853;subtype=PARTIAL_EXTERNAL;support_ref=6;support_variant=1;type=ALTERNATIVE;
scaffold51_120_with_IES	MILORD	internal_eliminated_sequence	278855	278909	.	.	.	ID=MILORD.120.278855.278909;Name=MILORD.120.278855.278909;bounded_by_ta=TRUE;common_boundary=LEFT;end=278909;ies_id=IESPGM.PTET51.1.120.262257;ies_left_dist=0;ies_min_dist=0;ies_right_dist=-29;junction_seq=attttacatcagataTAtaaccttaagttaaa;read_names=J00121:27:H3GGKBBXX:5:2228:29498:17579;sequence=TATCGTCACTTTTTCCATTAACAATTTAGATCATTAGCTTAATTAATTTTAAATA;start=278855;subtype=PARTIAL_EXTERNAL;support_ref=6;support_variant=1;type=ALTERNATIVE;
scaffold51_120_with_IES	MILORD	internal_eliminated_sequence	278855	278911	.	.	.	ID=MILORD.120.278855.278911;Name=MILORD.120.278855.278911;bounded_by_ta=TRUE;common_boundary=LEFT;end=278911;ies_id=IESPGM.PTET51.1.120.262257;ies_left_dist=0;ies_min_dist=0;ies_right_dist=-31;junction_seq=attttacatcagataTAaccttaagttaaata;read_names=J00121:27:H3GGKBBXX:5:2225:15645:15592;sequence=TATCGTCACTTTTTCCATTAACAATTTAGATCATTAGCTTAATTAATTTTAAATATA;start=278855;subtype=PARTIAL_EXTERNAL;support_ref=6;support_variant=1;type=ALTERNATIVE;
scaffold51_120_with_IES	MILORD	internal_eliminated_sequence	278855	278880	.	.	.	ID=MILORD.120.278855.278880;Name=MILORD.120.278855.278880;bounded_by_ta=TRUE;common_boundary=Both;end=278880;ies_id=IESPGM.PTET51.1.120.262257;ies_left_dist=0;ies_min_dist=0;ies_right_dist=0;junction_seq=attttacatcagataTAgatcattagcttaat;read_names=J00121:27:H3GGKBBXX:5:2226:13179:39559,J00121:27:H3GGKBBXX:5:2207:26900:25738,J00121:27:H3GGKBBXX:5:2105:3325:3354,J00121:27:H3GGKBBXX:5:2102:13971:19302,J00121:27:H3GGKBBXX:5:1114:12286:4602,J00121:27:H3GGKBBXX:5:1209:18588:19249,J00121:27:H3GGKBBXX:5:2128:30969:2369,J00121:27:H3GGKBBXX:5:2209:9211:21676,J00121:27:H3GGKBBXX:5:2211:29386:9508,J00121:27:H3GGKBBXX:5:1228:26321:45590,J00121:27:H3GGKBBXX:5:1204:20344:35761,J00121:27:H3GGKBBXX:5:2222:29762:23628,J00121:27:H3GGKBBXX:5:2221:29346:26846,J00121:27:H3GGKBBXX:5:2111:14905:38609,J00121:27:H3GGKBBXX:5:1217:6969:45115,J00121:27:H3GGKBBXX:5:2213:15666:38134,J00121:27:H3GGKBBXX:5:2128:13758:33492,J00121:27:H3GGKBBXX:5:1127:15442:2615,J00121:27:H3GGKBBXX:5:2128:6705:16594,J00121:27:H3GGKBBXX:5:2126:2189:27865,J00121:27:H3GGKBBXX:5:1111:22364:33035,J00121:27:H3GGKBBXX:5:2118:31943:24595,J00121:27:H3GGKBBXX:5:2126:16254:30679,J00121:27:H3GGKBBXX:5:2225:2209:14994,J00121:27:H3GGKBBXX:5:2225:11129:48245,J00121:27:H3GGKBBXX:5:2128:16914:40156,J00121:27:H3GGKBBXX:5:1104:5629:21975,J00121:27:H3GGKBBXX:5:1212:17756:19038,J00121:27:H3GGKBBXX:5:1210:27204:6150;sequence=TATCGTCACTTTTTCCATTAACAATT;start=278855;subtype=IES;support_ref=18;support_variant=29;type=IES;
scaffold51_120_with_IES	MILORD	internal_eliminated_sequence	279255	279282	.	.	.	ID=MILORD.120.279255.279282;Name=MILORD.120.279255.279282;bounded_by_ta=TRUE;common_boundary=Both;end=279282;ies_id=IESPGM.PTET51.1.120.262631;ies_left_dist=0;ies_min_dist=0;ies_right_dist=0;junction_seq=gtgttccatttaattTAacttatttactaaat;read_names=J00121:27:H3GGKBBXX:5:2202:6319:13605,J00121:27:H3GGKBBXX:5:2210:18314:12269,J00121:27:H3GGKBBXX:5:2221:31669:25070,J00121:27:H3GGKBBXX:5:1227:31091:23259,J00121:27:H3GGKBBXX:5:1207:16599:5605,J00121:27:H3GGKBBXX:5:1121:25804:45783,J00121:27:H3GGKBBXX:5:2103:7324:28920,J00121:27:H3GGKBBXX:5:2201:20882:20551,J00121:27:H3GGKBBXX:5:1206:26971:49107,J00121:27:H3GGKBBXX:5:2103:26666:18019,J00121:27:H3GGKBBXX:5:1215:6471:11970,J00121:27:H3GGKBBXX:5:2205:28767:11812,J00121:27:H3GGKBBXX:5:1125:11586:15170,J00121:27:H3GGKBBXX:5:2208:22110:46698,J00121:27:H3GGKBBXX:5:2212:30685:47735,J00121:27:H3GGKBBXX:5:1122:28706:37238,J00121:27:H3GGKBBXX:5:1125:5548:2457,J00121:27:H3GGKBBXX:5:1108:22465:18265,J00121:27:H3GGKBBXX:5:1125:11820:15152,J00121:27:H3GGKBBXX:5:2227:31406:34389,J00121:27:H3GGKBBXX:5:1203:18396:23100,J00121:27:H3GGKBBXX:5:2221:14489:4620,J00121:27:H3GGKBBXX:5:2224:10054:28411,J00121:27:H3GGKBBXX:5:2225:3356:16172,J00121:27:H3GGKBBXX:5:1204:14813:42354,J00121:27:H3GGKBBXX:5:1208:19106:9807,J00121:27:H3GGKBBXX:5:1109:28696:15311,J00121:27:H3GGKBBXX:5:1123:13230:29237;sequence=TAATTTAAAATCTTTTGAATAATATTTA;start=279255;subtype=IES;support_ref=4;support_variant=28;type=IES;
scaffold51_120_with_IES	MILORD	internal_eliminated_sequence	279799	287186	.	.	.	ID=MILORD.120.279799.287186;Name=MILORD.120.279799.287186;bounded_by_ta=TRUE;common_boundary=None;end=287186;ies_id=IESPGM.PTET51.1.120.263159;ies_left_dist=12;ies_min_dist=12;ies_right_dist=-7130;junction_seq=taaatcatcaatataTAgcaattatttagatt;read_names=J00121:27:H3GGKBBXX:5:2215:21105:47278;sequence=TATAAATTAAGATACAATAATAAAAAATATAAAATTTTTTTTTATATTTCCAACATTATTCCATTTTTCTAAACACATATTTGCTAAACTTATAAGGATTGTATTAGATAATATAAATCAGATTATTTTTGCATATTTTTTTAATTTACGAATTTTTTCAGATATAGTTTAAAATTTTAAATGGTCTTATTTTAAAAATTTTTTTAAATTATGTAGCCTTAACTTTAGAGAAGATGAAAAATATCACTAAACCTTATGTAACCAAAACCTAATTCTTAAAATTTATTAAATCAATATAGTATATATGAGCTCATATCATAGCTAATCGTTTTTGATATATCAAAAATAAATGAAAATTTTTCAGGTGTAATGTAGCAAATTTATCTCTAAAGATTGTAAAATATAAAATAAAATGATAATCAAAATAGAAAAATGAATTCTAACATAAAAATCAATTTTAATTTCGACATTGGAGTATAAATGTTGAAAATAAAGCTATTCTGAAATTCCTACTATTCTCTATATTTATTTCAGATTTCTTCAAAACAATTTCAGTTTATATCTCATAGAAATGTATATATTAGGTTGATATTCAAATAATCATTATTGATAGAAAATAAACACAATTCATAGTATTTAACAGCCATCTATTATTGTCAAAGTCATTTCTGATTATTCTAAAGATTTTAAAATAAATTTTGAATTATTATCATTGCAGGGAATTTGATTTTATCATTTTTTATTAACTTATGCAACTCTTATTTCATCAGTAAATTACTAAAAAGACCATTCATACTACAACTAGTTAGTGATACCATCGCTAACAGAAATTATAAGATCCTCAGTTTTATTAATTAAGACATCCCTATTATTTGCTTTCCCTTAAATTTGAGTGATTAATTAACCAAATATTTTTGATTATAAAACTCAAGGAAAATCAAAAGCTTGCGTATTATAAAGCTATTCAAGGTAATCTATTATTTTGGTCTTTCTTTAGCATTTCGAATGTCCAATTAAAAATGATACATCAATATTTAATGTTTCTGTGGATACATTATGCAAATATTTCTTCTCACATAAGGGTGAAAAATCTTCTTCTTCTTTCTACATCTTATTTCCTATTTTGAAACCGACTGAAATTAAAGTGATAAAAGTATAGTTCTTATGGTTAAAAGAAAAACAATGGAAACATTAATTTTAATTCAGGACTTCCTATATGTATAAACAGGACATCTCAAAGGACCATTATTTAATTTATCTAATTCCATTGTTCACAATAAAAAATCATCCCTCAATTCAACTCTTTTCCTTTGCTCAAATAGCAAAGTATTAGCAAATCTATACTCACATAAGGCTCTCCTAAGTCATATTAAGATTTCTATAAATATAAGTGTTCTAAAAAGCACCCAAATCGCCAGTTAACTATGAAAAAAGTTTGTTTATCAAAAAGAAAATATAGTAAACAAGAATTGATATTGAATATTTGCAATGCATTATTATTATAATTATCAATTATATTATAATCCTATTGTTCTTTCTAAATTATAACTTCCTCTTGATTTAAATAATGGTCTTAAGTCGATGCCTAATTAATTATTAAATTCTCCTTTCAACATTAAAGCATCTTAAGCTTACAATATAAGCTATTGTGAAATTAGATGGAGATTAATATTAGAAGAAGCTACATATTGTGAAATAATAAATACCAATACTTGGAAGAGTTCTATTTGAAAAAATATAATGAGTATTATCTAATGTATCTTTTTATTATCTAGTCTTTATTTCCCATAAACGAATAGAATTATCTGAACTACAAAAGGAGTATGAGCTACCACTACTAGATGCTAATATAGTACCATCAGGAGAGAAACAGACAGAATTTACACTACTAGTATGGCCATTTATTTTTGCTTTCTATTATCCTGTCTTAACATCCCATAAACGAATGGAATTATCTGAACCATAAAAGGGGTATTGACTACCACTACCAGATGCCAATGTAAGACCATCAGGAGAGAAGCAAACTGAATAAACAGTGCTAGTATGACCACCTAATTAGGCTTTTTATTCACGTGTTATTACATCCCACAAACGGATGGATGCATCATCACCACCAGATGCTAATGTGGTATTATCGGAGAAACATACTGACAATACAGAGCTAGTATGCCCAACTAATTTGGCTTTTAATTCTCCTGTCTTAACATCCCATAAATAGATTGAGTTATCAGAACTGCCAGATGCTAATGTAGTACCATCAGGAGAGAAACAGATTGACATAACTTATTTAGTATGGCCATGTAATATGGCTTTTTATTATCCTGTCTTAATATCCCATAAAAGGATTGAGTTATCATAACTACCAGACGCTAATGTAGTACCATCAGGAGAGAAACAGACTGACATGACTTATCTACTATGGCCATCTAATTTTCCTTTTTAAAATCCTGTCTTTACATCCCATAAACAGATAGACTTATCCGAACTACCTGATACTAAAGTTGTTCCATCAGGAGAAAAACAGAGTGACCAAACTTTATCACTATGACCTTATAATTTAGCCTTTTATTATCCTGTATTAACATCCCATAAACTGATAGATTCGTCATCACTCCCAGATGCTATTGTTAAGCCATCAGGTGTGAAACAGACTGAATGGACAGTCTTGGTATGATAATCTAATTTGACTTTTTATAATTCTATTTCAATATCCCATAAACGGATTGAGTTATCTTAACTACAAGATGATAATGTATTCCCATCAGGAGAGAAATAGACTGAATTAACACAATCAGTATGACCATCTAATTTAGCTTTTTATTGTCCTGTCTTAATATCCCATAACCGGATAGAATTATCATCGCCATTCAATACTCCACTACCAGATGCTAATGTGGTGCCATCAGAAGAGAAACAAATTGAATTAACTTAATCTCTATGACCATCTAATTTGATTTTTTATTATCCCGTCTTAACATCCCATAAACTGATAGACATATCTAAGCTACCAGATGCTAAAATCGTTCCATCAGGAGAGAAACAAACTGTCTAAACACTGTCAATATGACCAAATAATCTGGCGTTCAATTATTCTGTTTTTACATCCCATAAACTGATAGAGTAATCAGAACTGCCAGATGCTAATGTTTAACCATCAGGAGAGAAACAGACTGACATAATTTTTTTAAGGTAGCCATATAATCCGCCTATTTGTTATCCTGTTATGACATCCCATAATAGGATAAAATAATTATCCAATAGTTAACCACTACCACTACAAGATACTAATGTAGTACCATCAGGAGAGAACTAAACTGTCTGTATCTTGTTTTGGTGGCTGATTAATTTTAATATTTATTTCCCTGTTTTGAGATTCCATAAATATATAAATTCGCAATCACCAAAAGCCAGAGTCGTACCATTAGGTGAGAAGCAAACTGAATTAACATTGCTTTTTCCTTTTAATACAAACTTGATTTTTCCTGTTTTAACATCCCACAAACATATGAATTTATGATTACCACATGAAGCCAATGATCTGCCATCTGGAGAGAAAAAAACTTAATTGAACCCATTGAGATGACCATTTAACACCATCACCTCATTTATTCTTAGATTTTCCCATTTACAATTAAATAATTTGGCTCCATTCAAATTCATTCCACTTATAATTACACCATAAAATTCAGATCCACTTAAGTCACATCTCACAAAATTTGCCCCTATTAATGAAGTATTCCTAATTTTAATATTTTCAAATGATTATGTCTTCAAATCCACTTTCATTTCAACTAATAAATGAAGTGAATTTGATCCACATTATATGTATCTCTTATCTAAGGCAGTAAGATGAACTAAAAATTTTAGAAATTCTATGATTCTCTTATTATATGATATTTTTGTGATCAAATATTATTTAATTTTTTCATATGCTTCTTTTGAATAATTCTGTTTATTAAAATCATGATTCATAATTTTTTTCAGAGCTGCTGTTAATCTCTAAATGTTAATTTCTCCGACATATTACATCTACTCGTTATCAACCTGTGTTAACTTTGCTACTTATTATGCATACTATTCAACTTTCCTTTGATTTACCCTTTCTGAAAGAAATTATAGGGGGTCTTTAATCATTTCTTTTTTAAGCATTCCAAAAATTACACAGAAAATCTTTTCATCTAAATCTGTAATTTATTCTAAAATCTAATACAAATCACTTTGCGATTTATAAGTTTATGATTACTGTGATTTTTTCACATTTCCACAGTTTCCCATTATAGAAAAATTAAATTTATATCTGTTTCTATTACTTTATTAAAAAGTTGAGCAGATAAATTAGAAAAATCGGTAAGGTAGAAAGCAAAGATTTGGAACTAGTTACAATTCAAGAAACTATAATTGTGAACATTTGCATAAATTTGGTTATAGAATAGTATGAATATGGAATATCAGTTCAAAATAAATTATTAACAAAATTATTACAAGTATTTCCACAATTTAATTTATTTTTAAGTAAAACAATAGTGCTAGGGTTGTTTAAATTAATAATTGAATAAATCAATTGATTTACTAAGGCAACATTTATCTTCATATAACCAAAGAAGGATTTCGTATAAAATCAGTTTAACTTATTATTTTGGGTAAAGAAAAAAAAGTTGGGAAACTGGATTAGATACAGCTATTAATTTGTTAATTGAATCCAAAATAACTTTATTACAAACCAATAATGAAAGAATCGAAGCGAGCTCACCTTGAAGGAAAAATATTTTCATTAAATTAAGCGGTTCCCTGAACATTTTTAGGTGATAATCTTAAGGTTGGCTCATTTATGTTTCCTTTTGAAGCCCATCTATCTGCAAACTTACCTGGAACATTTTATTATAAAATGAAGTTCTTTTAAAATTTGAGCTATAAATTAATTCCTTAGTAATCTCCACATCTAAATAGATGATGATATAAAAAAAATATTTATGTAAACATCTTAAGGGAACCAATTAAGAAAACTTCAATTGAAACAAAAGAGGGAATACTTAAATTGTTAACGGATGCTTATTAATAGAAAAATATCTATAATAAATCATATCTTTGACCTCTTATGTTGAAGTGAAAGTCGAAAAAATAATATATATATTTTCCAACCGAATTTCTAAACTTTAATTATGAAATATAAAACTCAAATTATCAATTTGATGTAGATGAGGTAAATTCTGTGCTTATGTATCGATTAAGATTGGGATCTAACAAAGATTGTGAACATATTCTTGAATTAAATGAAATTATTCATACCATCAAGGACTTTAAGCATGAAATAAATTTAATCTGCTTAATAGAGGAATAAATCATAATTGATTAATTTAAAAAATCCTCTTAAACATCTAACTCTATCAATTATAGGAAGTTGTGTGAATTCAATATATTAATTGAAAATGCAGCCAAATTTTGGGGGTAAATGTTAATCTATTTGGTTTTTCTTGTTTTTTAACCCAGACCTACTGTGAAGATTTTACTTAGCGTTTGGCTATTCCTCCTAAAAGCATATTCAACCAATTATCTAAACTCAAAATTGTCATCTAAAAGCATTTTAACCAATTATAATCTAATCAAACACTCAAGCTTAAATATAGTAATTGAATAATCCAATAAAAATTGTAAATTAACATAATACATTAAAAAGTTAGATTTTCATATTGTTAAAAATTGACCTGATCCTGAAATACAATTTGTTAATTCATTATGTGAATCATATAAAAAGACAAAGGCGAATTTTTTTATCCTGTGTAATAAATCGAGTGATATATTTTTTAATTGGAAAAATAAAACTAAAATATAAAAAAATTATTATTAAACATCAGTAACCTCCTGAATTATTGGAATATAAGTCTATAAATTTTCTTATATTTAAAACTGGTTTTAAAGATAGAATAGAGATAGGATTTGTTGATATAGAAAATAATTGTATTACTCATATTGATAATAAAATTAAAACTATATTATATATATAAATTCATTTTTAGCACTATAAATAAAATTTTAAAGATTAAGTAGATCAATACTATTCAGTAGATTGTCTTAGTTGCTATTCAAAAATGAATGTCTTTTATGGTTTAATTCCAATGGATGTGTAAGCTTTAAGATGTATAGCAGACGGGCTCCGACGGATCTCATTNNNNNNNNNNNNNNNNNNNNNNNNNNNNNNNNNNNNNNNNNNNNNNNNNNNNNNNNNNNNNNNNNNNNNNNNNNNNNNNNNNNNNNNNNNNNNNNNNNNNNNNNNNNNNNNNNNNNNNNNNNNNNNNNNNNNNNNNNNNNNNNNNNNNNNTTATTATTAAACATCAGTAACCTCCTGAATTATTGGAATATAAGTCTATAAATTCTCTTATATTTAAAACTGTCTTAAAGATAGAATAGAGATAGGATTTGTTGTTTTTATATATATAAATTCATCCTTAGCACTATAAATAAAATTTTAAAGATTAAGTAGATCAATACTATTCAGTAGATTGTCTTAGTTGCTATTCAAAAATGAATGTCTTTTATGGTTTAATTCCAATGGATGTGTAAGCTTTAAGAAATATGTCACATACTTCATCTAGTGCTTTTGATCTACCCTAAAGATACTTATCTTAGATTTAGAACAGAGACTTGGATGCAACTAATATTAGATAAAGTTAAATTGCAAACAAAATTTATACCTAAAGGCAAAGACTGTCCAGATCTAACCCTTTGAACTGGTTCCTGAAGACATATCAAATCATTTATAAAAATTGATCAGTGATATGAGTGAACAACTCTTAAGAGTTGTCGATAAACTTTATTGTCCTACTGAAAAATCTATGATTTAGGCACTTTCATAAAATATTAATTCTGACGGTTTTCAAAAATTATTAGAGTACGTTTAAGAAACTAAAATAGTCAAGGCTGATAATCTTGACCACCTAGAGTTTCCATGGTAGTTTTTCATTCAGCTAATCAATTGACTCCAGCACAACCTTAACCAATTGTTGATTCTTCAGATGATTTATATCTATCTGATCTTATTTACAAAGCATATGTTAATACAACTGTTCTAGTTTAATCAGCTATGACACCAGCCATCAAGTGGATTTATGAACACAATAAAAGAATAAACCATCATTCCAACCAAATTAGTTGAATATTGTTCATAATATATTGGCGAAGCTGTCACTTCAACCTATGATTTCAACAGATGAATAGAAATAGAAGCAATTCACTTAAAGTCATGGTTATATTATCACCCTTTTCTGATTACTATTTGAAAATCGACAATCTCCCAAGTAACTGCAACTGAAATTGAACTTAAAGCTATTAAAGAGGGATGTACAAGTTGCATTGAACAGCCATATTTTAATAATTAAAATAATAAAATATTA;start=279799;subtype=EXTERNAL;support_ref=27;support_variant=1;type=ALTERNATIVE;
scaffold51_120_with_IES	MILORD	internal_eliminated_sequence	279811	280099	.	.	.	ID=MILORD.120.279811.280099;Name=MILORD.120.279811.280099;bounded_by_ta=TRUE;common_boundary=LEFT;end=280099;ies_id=IESPGM.PTET51.1.120.263159;ies_left_dist=0;ies_min_dist=0;ies_right_dist=-43;junction_seq=atatataaattaagaTAtatgagctcatatca;read_names=J00121:27:H3GGKBBXX:5:1110:28524:21518;sequence=TACAATAATAAAAAATATAAAATTTTTTTTTATATTTCCAACATTATTCCATTTTTCTAAACACATATTTGCTAAACTTATAAGGATTGTATTAGATAATATAAATCAGATTATTTTTGCATATTTTTTTAATTTACGAATTTTTTCAGATATAGTTTAAAATTTTAAATGGTCTTATTTTAAAAATTTTTTTAAATTATGTAGCCTTAACTTTAGAGAAGATGAAAAATATCACTAAACCTTATGTAACCAAAACCTAATTCTTAAAATTTATTAAATCAATATAGTA;start=279811;subtype=PARTIAL_EXTERNAL;support_ref=22;support_variant=1;type=ALTERNATIVE;
scaffold51_120_with_IES	MILORD	internal_eliminated_sequence	279811	280165	.	.	.	ID=MILORD.120.279811.280165;Name=MILORD.120.279811.280165;bounded_by_ta=TRUE;common_boundary=LEFT;end=280165;ies_id=IESPGM.PTET51.1.120.263159;ies_left_dist=0;ies_min_dist=0;ies_right_dist=-109;junction_seq=atatataaattaagaTAatgtagcaaatttat;read_names=J00121:27:H3GGKBBXX:5:1116:21684:43533,J00121:27:H3GGKBBXX:5:2212:22932:12462;sequence=TACAATAATAAAAAATATAAAATTTTTTTTTATATTTCCAACATTATTCCATTTTTCTAAACACATATTTGCTAAACTTATAAGGATTGTATTAGATAATATAAATCAGATTATTTTTGCATATTTTTTTAATTTACGAATTTTTTCAGATATAGTTTAAAATTTTAAATGGTCTTATTTTAAAAATTTTTTTAAATTATGTAGCCTTAACTTTAGAGAAGATGAAAAATATCACTAAACCTTATGTAACCAAAACCTAATTCTTAAAATTTATTAAATCAATATAGTATATATGAGCTCATATCATAGCTAATCGTTTTTGATATATCAAAAATAAATGAAAATTTTTCAGGTG;start=279811;subtype=PARTIAL_EXTERNAL;support_ref=44;support_variant=2;type=ALTERNATIVE;
scaffold51_120_with_IES	MILORD	internal_eliminated_sequence	279811	280056	.	.	.	ID=MILORD.120.279811.280056;Name=MILORD.120.279811.280056;bounded_by_ta=TRUE;common_boundary=Both;end=280056;ies_id=IESPGM.PTET51.1.120.263159;ies_left_dist=0;ies_min_dist=0;ies_right_dist=0;junction_seq=atatataaattaagaTAaccaaaacctaattc;read_names=J00121:27:H3GGKBBXX:5:1209:27042:36183,J00121:27:H3GGKBBXX:5:1218:23876:39137;sequence=TACAATAATAAAAAATATAAAATTTTTTTTTATATTTCCAACATTATTCCATTTTTCTAAACACATATTTGCTAAACTTATAAGGATTGTATTAGATAATATAAATCAGATTATTTTTGCATATTTTTTTAATTTACGAATTTTTTCAGATATAGTTTAAAATTTTAAATGGTCTTATTTTAAAAATTTTTTTAAATTATGTAGCCTTAACTTTAGAGAAGATGAAAAATATCACTAAACCTTATG;start=279811;subtype=IES;support_ref=44;support_variant=2;type=IES;
scaffold51_120_with_IES	MILORD	internal_eliminated_sequence	279811	280170	.	.	.	ID=MILORD.120.279811.280170;Name=MILORD.120.279811.280170;bounded_by_ta=TRUE;common_boundary=LEFT;end=280170;ies_id=IESPGM.PTET51.1.120.263159;ies_left_dist=0;ies_min_dist=0;ies_right_dist=-114;junction_seq=atatataaattaagaTAgcaaatttatctcta;read_names=J00121:27:H3GGKBBXX:5:1210:5761:39717,J00121:27:H3GGKBBXX:5:2220:19908:10106;sequence=TACAATAATAAAAAATATAAAATTTTTTTTTATATTTCCAACATTATTCCATTTTTCTAAACACATATTTGCTAAACTTATAAGGATTGTATTAGATAATATAAATCAGATTATTTTTGCATATTTTTTTAATTTACGAATTTTTTCAGATATAGTTTAAAATTTTAAATGGTCTTATTTTAAAAATTTTTTTAAATTATGTAGCCTTAACTTTAGAGAAGATGAAAAATATCACTAAACCTTATGTAACCAAAACCTAATTCTTAAAATTTATTAAATCAATATAGTATATATGAGCTCATATCATAGCTAATCGTTTTTGATATATCAAAAATAAATGAAAATTTTTCAGGTGTAATG;start=279811;subtype=PARTIAL_EXTERNAL;support_ref=44;support_variant=2;type=ALTERNATIVE;
scaffold51_120_with_IES	MILORD	internal_eliminated_sequence	279843	280206	.	.	.	ID=MILORD.120.279843.280206;Name=MILORD.120.279843.280206;bounded_by_ta=TRUE;common_boundary=None;end=280206;ies_id=IESPGM.PTET51.1.120.263159;ies_left_dist=-32;ies_min_dist=32;ies_right_dist=-150;junction_seq=taaaatttttttttaTAaaatgataatcaaaa;read_names=J00121:27:H3GGKBBXX:5:2202:15229:12867,J00121:27:H3GGKBBXX:5:1103:8552:2105;sequence=TATTTCCAACATTATTCCATTTTTCTAAACACATATTTGCTAAACTTATAAGGATTGTATTAGATAATATAAATCAGATTATTTTTGCATATTTTTTTAATTTACGAATTTTTTCAGATATAGTTTAAAATTTTAAATGGTCTTATTTTAAAAATTTTTTTAAATTATGTAGCCTTAACTTTAGAGAAGATGAAAAATATCACTAAACCTTATGTAACCAAAACCTAATTCTTAAAATTTATTAAATCAATATAGTATATATGAGCTCATATCATAGCTAATCGTTTTTGATATATCAAAAATAAATGAAAATTTTTCAGGTGTAATGTAGCAAATTTATCTCTAAAGATTGTAAAATATAAAA;start=279843;subtype=OVERLAPPING;support_ref=19;support_variant=2;type=ALTERNATIVE;
scaffold51_120_with_IES	MILORD	internal_eliminated_sequence	279907	280056	.	.	.	ID=MILORD.120.279907.280056;Name=MILORD.120.279907.280056;bounded_by_ta=TRUE;common_boundary=RIGHT;end=280056;ies_id=IESPGM.PTET51.1.120.263159;ies_left_dist=-96;ies_min_dist=0;ies_right_dist=0;junction_seq=aaggattgtattagaTAaccaaaacctaattc;read_names=J00121:27:H3GGKBBXX:5:1125:18142:28815,J00121:27:H3GGKBBXX:5:1103:3802:11812;sequence=TAATATAAATCAGATTATTTTTGCATATTTTTTTAATTTACGAATTTTTTCAGATATAGTTTAAAATTTTAAATGGTCTTATTTTAAAAATTTTTTTAAATTATGTAGCCTTAACTTTAGAGAAGATGAAAAATATCACTAAACCTTATG;start=279907;subtype=PARTIAL_INTERNAL;support_ref=8;support_variant=2;type=ALTERNATIVE;
scaffold51_120_with_IES	MILORD	internal_eliminated_sequence	279961	280056	.	.	.	ID=MILORD.120.279961.280056;Name=MILORD.120.279961.280056;bounded_by_ta=TRUE;common_boundary=RIGHT;end=280056;ies_id=IESPGM.PTET51.1.120.263159;ies_left_dist=-150;ies_min_dist=0;ies_right_dist=0;junction_seq=acgaattttttcagaTAaccaaaacctaattc;read_names=J00121:27:H3GGKBBXX:5:2201:18182:47489,J00121:27:H3GGKBBXX:5:2121:26626:39576,J00121:27:H3GGKBBXX:5:2122:25388:11548,J00121:27:H3GGKBBXX:5:2111:19725:41827,J00121:27:H3GGKBBXX:5:2220:9587:35690;sequence=TATAGTTTAAAATTTTAAATGGTCTTATTTTAAAAATTTTTTTAAATTATGTAGCCTTAACTTTAGAGAAGATGAAAAATATCACTAAACCTTATG;start=279961;subtype=PARTIAL_INTERNAL;support_ref=4;support_variant=5;type=ALTERNATIVE;
scaffold51_120_with_IES	MILORD	internal_eliminated_sequence	280274	287630	.	.	.	ID=MILORD.120.280274.287630;Name=MILORD.120.280274.287630;bounded_by_ta=TRUE;common_boundary=None;end=287630;ies_id=IESPGM.PTET51.1.120.263159;ies_left_dist=-463;ies_min_dist=463;ies_right_dist=-7574;junction_seq=atttcgacattggagTAaatatagatgagtat;read_names=J00121:27:H3GGKBBXX:5:2120:18761:18353;sequence=TATAAATGTTGAAAATAAAGCTATTCTGAAATTCCTACTATTCTCTATATTTATTTCAGATTTCTTCAAAACAATTTCAGTTTATATCTCATAGAAATGTATATATTAGGTTGATATTCAAATAATCATTATTGATAGAAAATAAACACAATTCATAGTATTTAACAGCCATCTATTATTGTCAAAGTCATTTCTGATTATTCTAAAGATTTTAAAATAAATTTTGAATTATTATCATTGCAGGGAATTTGATTTTATCATTTTTTATTAACTTATGCAACTCTTATTTCATCAGTAAATTACTAAAAAGACCATTCATACTACAACTAGTTAGTGATACCATCGCTAACAGAAATTATAAGATCCTCAGTTTTATTAATTAAGACATCCCTATTATTTGCTTTCCCTTAAATTTGAGTGATTAATTAACCAAATATTTTTGATTATAAAACTCAAGGAAAATCAAAAGCTTGCGTATTATAAAGCTATTCAAGGTAATCTATTATTTTGGTCTTTCTTTAGCATTTCGAATGTCCAATTAAAAATGATACATCAATATTTAATGTTTCTGTGGATACATTATGCAAATATTTCTTCTCACATAAGGGTGAAAAATCTTCTTCTTCTTTCTACATCTTATTTCCTATTTTGAAACCGACTGAAATTAAAGTGATAAAAGTATAGTTCTTATGGTTAAAAGAAAAACAATGGAAACATTAATTTTAATTCAGGACTTCCTATATGTATAAACAGGACATCTCAAAGGACCATTATTTAATTTATCTAATTCCATTGTTCACAATAAAAAATCATCCCTCAATTCAACTCTTTTCCTTTGCTCAAATAGCAAAGTATTAGCAAATCTATACTCACATAAGGCTCTCCTAAGTCATATTAAGATTTCTATAAATATAAGTGTTCTAAAAAGCACCCAAATCGCCAGTTAACTATGAAAAAAGTTTGTTTATCAAAAAGAAAATATAGTAAACAAGAATTGATATTGAATATTTGCAATGCATTATTATTATAATTATCAATTATATTATAATCCTATTGTTCTTTCTAAATTATAACTTCCTCTTGATTTAAATAATGGTCTTAAGTCGATGCCTAATTAATTATTAAATTCTCCTTTCAACATTAAAGCATCTTAAGCTTACAATATAAGCTATTGTGAAATTAGATGGAGATTAATATTAGAAGAAGCTACATATTGTGAAATAATAAATACCAATACTTGGAAGAGTTCTATTTGAAAAAATATAATGAGTATTATCTAATGTATCTTTTTATTATCTAGTCTTTATTTCCCATAAACGAATAGAATTATCTGAACTACAAAAGGAGTATGAGCTACCACTACTAGATGCTAATATAGTACCATCAGGAGAGAAACAGACAGAATTTACACTACTAGTATGGCCATTTATTTTTGCTTTCTATTATCCTGTCTTAACATCCCATAAACGAATGGAATTATCTGAACCATAAAAGGGGTATTGACTACCACTACCAGATGCCAATGTAAGACCATCAGGAGAGAAGCAAACTGAATAAACAGTGCTAGTATGACCACCTAATTAGGCTTTTTATTCACGTGTTATTACATCCCACAAACGGATGGATGCATCATCACCACCAGATGCTAATGTGGTATTATCGGAGAAACATACTGACAATACAGAGCTAGTATGCCCAACTAATTTGGCTTTTAATTCTCCTGTCTTAACATCCCATAAATAGATTGAGTTATCAGAACTGCCAGATGCTAATGTAGTACCATCAGGAGAGAAACAGATTGACATAACTTATTTAGTATGGCCATGTAATATGGCTTTTTATTATCCTGTCTTAATATCCCATAAAAGGATTGAGTTATCATAACTACCAGACGCTAATGTAGTACCATCAGGAGAGAAACAGACTGACATGACTTATCTACTATGGCCATCTAATTTTCCTTTTTAAAATCCTGTCTTTACATCCCATAAACAGATAGACTTATCCGAACTACCTGATACTAAAGTTGTTCCATCAGGAGAAAAACAGAGTGACCAAACTTTATCACTATGACCTTATAATTTAGCCTTTTATTATCCTGTATTAACATCCCATAAACTGATAGATTCGTCATCACTCCCAGATGCTATTGTTAAGCCATCAGGTGTGAAACAGACTGAATGGACAGTCTTGGTATGATAATCTAATTTGACTTTTTATAATTCTATTTCAATATCCCATAAACGGATTGAGTTATCTTAACTACAAGATGATAATGTATTCCCATCAGGAGAGAAATAGACTGAATTAACACAATCAGTATGACCATCTAATTTAGCTTTTTATTGTCCTGTCTTAATATCCCATAACCGGATAGAATTATCATCGCCATTCAATACTCCACTACCAGATGCTAATGTGGTGCCATCAGAAGAGAAACAAATTGAATTAACTTAATCTCTATGACCATCTAATTTGATTTTTTATTATCCCGTCTTAACATCCCATAAACTGATAGACATATCTAAGCTACCAGATGCTAAAATCGTTCCATCAGGAGAGAAACAAACTGTCTAAACACTGTCAATATGACCAAATAATCTGGCGTTCAATTATTCTGTTTTTACATCCCATAAACTGATAGAGTAATCAGAACTGCCAGATGCTAATGTTTAACCATCAGGAGAGAAACAGACTGACATAATTTTTTTAAGGTAGCCATATAATCCGCCTATTTGTTATCCTGTTATGACATCCCATAATAGGATAAAATAATTATCCAATAGTTAACCACTACCACTACAAGATACTAATGTAGTACCATCAGGAGAGAACTAAACTGTCTGTATCTTGTTTTGGTGGCTGATTAATTTTAATATTTATTTCCCTGTTTTGAGATTCCATAAATATATAAATTCGCAATCACCAAAAGCCAGAGTCGTACCATTAGGTGAGAAGCAAACTGAATTAACATTGCTTTTTCCTTTTAATACAAACTTGATTTTTCCTGTTTTAACATCCCACAAACATATGAATTTATGATTACCACATGAAGCCAATGATCTGCCATCTGGAGAGAAAAAAACTTAATTGAACCCATTGAGATGACCATTTAACACCATCACCTCATTTATTCTTAGATTTTCCCATTTACAATTAAATAATTTGGCTCCATTCAAATTCATTCCACTTATAATTACACCATAAAATTCAGATCCACTTAAGTCACATCTCACAAAATTTGCCCCTATTAATGAAGTATTCCTAATTTTAATATTTTCAAATGATTATGTCTTCAAATCCACTTTCATTTCAACTAATAAATGAAGTGAATTTGATCCACATTATATGTATCTCTTATCTAAGGCAGTAAGATGAACTAAAAATTTTAGAAATTCTATGATTCTCTTATTATATGATATTTTTGTGATCAAATATTATTTAATTTTTTCATATGCTTCTTTTGAATAATTCTGTTTATTAAAATCATGATTCATAATTTTTTTCAGAGCTGCTGTTAATCTCTAAATGTTAATTTCTCCGACATATTACATCTACTCGTTATCAACCTGTGTTAACTTTGCTACTTATTATGCATACTATTCAACTTTCCTTTGATTTACCCTTTCTGAAAGAAATTATAGGGGGTCTTTAATCATTTCTTTTTTAAGCATTCCAAAAATTACACAGAAAATCTTTTCATCTAAATCTGTAATTTATTCTAAAATCTAATACAAATCACTTTGCGATTTATAAGTTTATGATTACTGTGATTTTTTCACATTTCCACAGTTTCCCATTATAGAAAAATTAAATTTATATCTGTTTCTATTACTTTATTAAAAAGTTGAGCAGATAAATTAGAAAAATCGGTAAGGTAGAAAGCAAAGATTTGGAACTAGTTACAATTCAAGAAACTATAATTGTGAACATTTGCATAAATTTGGTTATAGAATAGTATGAATATGGAATATCAGTTCAAAATAAATTATTAACAAAATTATTACAAGTATTTCCACAATTTAATTTATTTTTAAGTAAAACAATAGTGCTAGGGTTGTTTAAATTAATAATTGAATAAATCAATTGATTTACTAAGGCAACATTTATCTTCATATAACCAAAGAAGGATTTCGTATAAAATCAGTTTAACTTATTATTTTGGGTAAAGAAAAAAAAGTTGGGAAACTGGATTAGATACAGCTATTAATTTGTTAATTGAATCCAAAATAACTTTATTACAAACCAATAATGAAAGAATCGAAGCGAGCTCACCTTGAAGGAAAAATATTTTCATTAAATTAAGCGGTTCCCTGAACATTTTTAGGTGATAATCTTAAGGTTGGCTCATTTATGTTTCCTTTTGAAGCCCATCTATCTGCAAACTTACCTGGAACATTTTATTATAAAATGAAGTTCTTTTAAAATTTGAGCTATAAATTAATTCCTTAGTAATCTCCACATCTAAATAGATGATGATATAAAAAAAATATTTATGTAAACATCTTAAGGGAACCAATTAAGAAAACTTCAATTGAAACAAAAGAGGGAATACTTAAATTGTTAACGGATGCTTATTAATAGAAAAATATCTATAATAAATCATATCTTTGACCTCTTATGTTGAAGTGAAAGTCGAAAAAATAATATATATATTTTCCAACCGAATTTCTAAACTTTAATTATGAAATATAAAACTCAAATTATCAATTTGATGTAGATGAGGTAAATTCTGTGCTTATGTATCGATTAAGATTGGGATCTAACAAAGATTGTGAACATATTCTTGAATTAAATGAAATTATTCATACCATCAAGGACTTTAAGCATGAAATAAATTTAATCTGCTTAATAGAGGAATAAATCATAATTGATTAATTTAAAAAATCCTCTTAAACATCTAACTCTATCAATTATAGGAAGTTGTGTGAATTCAATATATTAATTGAAAATGCAGCCAAATTTTGGGGGTAAATGTTAATCTATTTGGTTTTTCTTGTTTTTTAACCCAGACCTACTGTGAAGATTTTACTTAGCGTTTGGCTATTCCTCCTAAAAGCATATTCAACCAATTATCTAAACTCAAAATTGTCATCTAAAAGCATTTTAACCAATTATAATCTAATCAAACACTCAAGCTTAAATATAGTAATTGAATAATCCAATAAAAATTGTAAATTAACATAATACATTAAAAAGTTAGATTTTCATATTGTTAAAAATTGACCTGATCCTGAAATACAATTTGTTAATTCATTATGTGAATCATATAAAAAGACAAAGGCGAATTTTTTTATCCTGTGTAATAAATCGAGTGATATATTTTTTAATTGGAAAAATAAAACTAAAATATAAAAAAATTATTATTAAACATCAGTAACCTCCTGAATTATTGGAATATAAGTCTATAAATTTTCTTATATTTAAAACTGGTTTTAAAGATAGAATAGAGATAGGATTTGTTGATATAGAAAATAATTGTATTACTCATATTGATAATAAAATTAAAACTATATTATATATATAAATTCATTTTTAGCACTATAAATAAAATTTTAAAGATTAAGTAGATCAATACTATTCAGTAGATTGTCTTAGTTGCTATTCAAAAATGAATGTCTTTTATGGTTTAATTCCAATGGATGTGTAAGCTTTAAGATGTATAGCAGACGGGCTCCGACGGATCTCATTNNNNNNNNNNNNNNNNNNNNNNNNNNNNNNNNNNNNNNNNNNNNNNNNNNNNNNNNNNNNNNNNNNNNNNNNNNNNNNNNNNNNNNNNNNNNNNNNNNNNNNNNNNNNNNNNNNNNNNNNNNNNNNNNNNNNNNNNNNNNNNNNNNNNNNTTATTATTAAACATCAGTAACCTCCTGAATTATTGGAATATAAGTCTATAAATTCTCTTATATTTAAAACTGTCTTAAAGATAGAATAGAGATAGGATTTGTTGTTTTTATATATATAAATTCATCCTTAGCACTATAAATAAAATTTTAAAGATTAAGTAGATCAATACTATTCAGTAGATTGTCTTAGTTGCTATTCAAAAATGAATGTCTTTTATGGTTTAATTCCAATGGATGTGTAAGCTTTAAGAAATATGTCACATACTTCATCTAGTGCTTTTGATCTACCCTAAAGATACTTATCTTAGATTTAGAACAGAGACTTGGATGCAACTAATATTAGATAAAGTTAAATTGCAAACAAAATTTATACCTAAAGGCAAAGACTGTCCAGATCTAACCCTTTGAACTGGTTCCTGAAGACATATCAAATCATTTATAAAAATTGATCAGTGATATGAGTGAACAACTCTTAAGAGTTGTCGATAAACTTTATTGTCCTACTGAAAAATCTATGATTTAGGCACTTTCATAAAATATTAATTCTGACGGTTTTCAAAAATTATTAGAGTACGTTTAAGAAACTAAAATAGTCAAGGCTGATAATCTTGACCACCTAGAGTTTCCATGGTAGTTTTTCATTCAGCTAATCAATTGACTCCAGCACAACCTTAACCAATTGTTGATTCTTCAGATGATTTATATCTATCTGATCTTATTTACAAAGCATATGTTAATACAACTGTTCTAGTTTAATCAGCTATGACACCAGCCATCAAGTGGATTTATGAACACAATAAAAGAATAAACCATCATTCCAACCAAATTAGTTGAATATTGTTCATAATATATTGGCGAAGCTGTCACTTCAACCTATGATTTCAACAGATGAATAGAAATAGAAGCAATTCACTTAAAGTCATGGTTATATTATCACCCTTTTCTGATTACTATTTGAAAATCGACAATCTCCCAAGTAACTGCAACTGAAATTGAACTTAAAGCTATTAAAGAGGGATGTACAAGTTGCATTGAACAGCCATATTTTAATAATTAAAATAATAAAATATTATAGCAATTATTTAGATTATCTAAATTGGAATTACATAATTAAATAAATAAAAGGTACAAAAATTTTAATATGAGAATACATTTCAAAAGATAATTAGAATAGGGTCTAAATTTAATCTTTGTAAGATTATAATGTAGAAACTTATAAAAATTTATATAACACTCAATTCATGATTTTCAGCAAAATTAGAGAATAAAATTAATTGAAAATTATGTTTGTTTTAGTATTTATTTTTACTTATTATTAACACAATTTAAAAATATTTTTTATTTTGAAACCTAAGAAGATTCGATGTCATTAAAATTATTATATGATAGAATAAAACTATGGATAAAAAATATTCAGGATTAGTAGGATTAATGTTTCTTTTACATAAATTAGTGATCGTTGCCTTAAAATTTATTTTAGTTTAAAGTCAAACAATATCCATATTTATTTTGATAA;start=280274;subtype=MAC;support_ref=74;support_variant=1;type=CRYPTIC;
scaffold51_120_with_IES	MILORD	internal_eliminated_sequence	285796	288618	.	.	.	ID=MILORD.120.285796.288618;Name=MILORD.120.285796.288618;bounded_by_ta=TRUE;common_boundary=None;end=288618;ies_id=IESPGM.PTET51.1.120.271285;ies_left_dist=2745;ies_min_dist=34;ies_right_dist=-34;junction_seq=aaactatattatataTAtttatgacacatatc;read_names=J00121:27:H3GGKBBXX:5:1211:14600:13675;sequence=TATAAATTCATTTTTAGCACTATAAATAAAATTTTAAAGATTAAGTAGATCAATACTATTCAGTAGATTGTCTTAGTTGCTATTCAAAAATGAATGTCTTTTATGGTTTAATTCCAATGGATGTGTAAGCTTTAAGATGTATAGCAGACGGGCTCCGACGGATCTCATTNNNNNNNNNNNNNNNNNNNNNNNNNNNNNNNNNNNNNNNNNNNNNNNNNNNNNNNNNNNNNNNNNNNNNNNNNNNNNNNNNNNNNNNNNNNNNNNNNNNNNNNNNNNNNNNNNNNNNNNNNNNNNNNNNNNNNNNNNNNNNNNNNNNNNNTTATTATTAAACATCAGTAACCTCCTGAATTATTGGAATATAAGTCTATAAATTCTCTTATATTTAAAACTGTCTTAAAGATAGAATAGAGATAGGATTTGTTGTTTTTATATATATAAATTCATCCTTAGCACTATAAATAAAATTTTAAAGATTAAGTAGATCAATACTATTCAGTAGATTGTCTTAGTTGCTATTCAAAAATGAATGTCTTTTATGGTTTAATTCCAATGGATGTGTAAGCTTTAAGAAATATGTCACATACTTCATCTAGTGCTTTTGATCTACCCTAAAGATACTTATCTTAGATTTAGAACAGAGACTTGGATGCAACTAATATTAGATAAAGTTAAATTGCAAACAAAATTTATACCTAAAGGCAAAGACTGTCCAGATCTAACCCTTTGAACTGGTTCCTGAAGACATATCAAATCATTTATAAAAATTGATCAGTGATATGAGTGAACAACTCTTAAGAGTTGTCGATAAACTTTATTGTCCTACTGAAAAATCTATGATTTAGGCACTTTCATAAAATATTAATTCTGACGGTTTTCAAAAATTATTAGAGTACGTTTAAGAAACTAAAATAGTCAAGGCTGATAATCTTGACCACCTAGAGTTTCCATGGTAGTTTTTCATTCAGCTAATCAATTGACTCCAGCACAACCTTAACCAATTGTTGATTCTTCAGATGATTTATATCTATCTGATCTTATTTACAAAGCATATGTTAATACAACTGTTCTAGTTTAATCAGCTATGACACCAGCCATCAAGTGGATTTATGAACACAATAAAAGAATAAACCATCATTCCAACCAAATTAGTTGAATATTGTTCATAATATATTGGCGAAGCTGTCACTTCAACCTATGATTTCAACAGATGAATAGAAATAGAAGCAATTCACTTAAAGTCATGGTTATATTATCACCCTTTTCTGATTACTATTTGAAAATCGACAATCTCCCAAGTAACTGCAACTGAAATTGAACTTAAAGCTATTAAAGAGGGATGTACAAGTTGCATTGAACAGCCATATTTTAATAATTAAAATAATAAAATATTATAGCAATTATTTAGATTATCTAAATTGGAATTACATAATTAAATAAATAAAAGGTACAAAAATTTTAATATGAGAATACATTTCAAAAGATAATTAGAATAGGGTCTAAATTTAATCTTTGTAAGATTATAATGTAGAAACTTATAAAAATTTATATAACACTCAATTCATGATTTTCAGCAAAATTAGAGAATAAAATTAATTGAAAATTATGTTTGTTTTAGTATTTATTTTTACTTATTATTAACACAATTTAAAAATATTTTTTATTTTGAAACCTAAGAAGATTCGATGTCATTAAAATTATTATATGATAGAATAAAACTATGGATAAAAAATATTCAGGATTAGTAGGATTAATGTTTCTTTTACATAAATTAGTGATCGTTGCCTTAAAATTTATTTTAGTTTAAAGTCAAACAATATCCATATTTATTTTGATAATAAATATAGATGAGTATTAAAAATTAAATTAATTTAAAATTATTTTAAAAAATTTGGAATTGCATTTTCTTTAGATTTTTTCAATAATAGTGAAATAATTTCTTATGAAGCTCACTATGCAAATGGGGGTGCAAATATTAATTCGATTCGATATCAAAAAAAATTACACAGACGAAGAAATAAATGAATACAAAATCAAAGAAATTTAGTCTATTTATCTTTATCATTCACAAACTTATGAAATACTATTTTGATTTATTAATAATAGCTTCTATTTCTATTGTTAGGAATGCCACCATATTTTAGGATAAACAGAAAAATTGATCATAAATAAATTAATAAAATAAATATGGTTAGTACCTAATATTTAAAAATCCCAAAGTATTTAGTATTCTAAAATTAAATGATAATATGAGTTTGCTCAAAATCGTAGTTCATATTTTAGATGTAGATTCAAATAGTTTTATATTAGCTTCATAACATATAGCTATATTATTCTTAAACTCAATCTAAAATATTTTAGGAGATAAATCAACTTTTGTCATTGATTCTATGGCAAATTTTTTTAATGAAAAATTTTTAATTAAATGCAGCCAAAAAATTTATTAACTGTAAAATATATGAGAATAATTTCGCCACAATTTCAGGATTTACCTGTTAGTATATTTGGAATCTAAATGAAAATTCATTATAAAAAACAGAATTTATTTTTTCATCTTAATATTTAAAGCCTTTTCTTAAAATAATGATATATTGCTAGAGTAGATTCTATATTAGATAAAAGGACATTGATATGCCATCATATGATAATGATAGCGTTGCAATTTAGATAATCAGAACAATCAAAATCTTATAGATCAAATTTTGAGCCTATAAAATCAGAACTCTAAAGTCATTAAAAGGCTTAGTTTATAACTGTTTTCAATATTCGTTATGAAATAGGAAAATTACCTATAAATCAGAATTTCTGAAATAAATGATTAATATA;start=285796;subtype=EXTERNAL;support_ref=52;support_variant=1;type=ALTERNATIVE;
scaffold51_120_with_IES	MILORD	internal_eliminated_sequence	285810	286242	.	.	.	ID=MILORD.120.285810.286242;Name=MILORD.120.285810.286242;bounded_by_ta=TRUE;common_boundary=None;end=286242;ies_id=IESPGM.PTET51.1.120.269561;ies_left_dist=649;ies_min_dist=242;ies_right_dist=242;junction_seq=attcatttttagcacTAgcactataaataaaa;read_names=J00121:27:H3GGKBBXX:5:1228:8460:21360;sequence=TAGCACTATAAATAAAATTTTAAAGATTAAGTAGATCAATACTATTCAGTAGATTGTCTTAGTTGCTATTCAAAAATGAATGTCTTTTATGGTTTAATTCCAATGGATGTGTAAGCTTTAAGATGTATAGCAGACGGGCTCCGACGGATCTCATTNNNNNNNNNNNNNNNNNNNNNNNNNNNNNNNNNNNNNNNNNNNNNNNNNNNNNNNNNNNNNNNNNNNNNNNNNNNNNNNNNNNNNNNNNNNNNNNNNNNNNNNNNNNNNNNNNNNNNNNNNNNNNNNNNNNNNNNNNNNNNNNNNNNNNNTTATTATTAAACATCAGTAACCTCCTGAATTATTGGAATATAAGTCTATAAATTCTCTTATATTTAAAACTGTCTTAAAGATAGAATAGAGATAGGATTTGTTGTTTTTATATATATAAATTCATCCT;start=285810;subtype=MAC;support_ref=46;support_variant=1;type=CRYPTIC;
scaffold51_120_with_IES	MILORD	internal_eliminated_sequence	286459	286484	.	.	.	ID=MILORD.120.286459.286484;Name=MILORD.120.286459.286484;bounded_by_ta=TRUE;common_boundary=Both;end=286484;ies_id=IESPGM.PTET51.1.120.269561;ies_left_dist=0;ies_min_dist=0;ies_right_dist=0;junction_seq=gcaactaatattagaTAcctaaaggcaaagac;read_names=J00121:27:H3GGKBBXX:5:1219:13859:12181,J00121:27:H3GGKBBXX:5:1217:16681:42917,J00121:27:H3GGKBBXX:5:2203:24495:34829,J00121:27:H3GGKBBXX:5:2210:4330:5552,J00121:27:H3GGKBBXX:5:2223:30269:5622,J00121:27:H3GGKBBXX:5:2123:31010:11126,J00121:27:H3GGKBBXX:5:2119:3863:9104,J00121:27:H3GGKBBXX:5:1201:6512:27760,J00121:27:H3GGKBBXX:5:1215:15757:33897,J00121:27:H3GGKBBXX:5:1128:26250:16876,J00121:27:H3GGKBBXX:5:1220:23307:34284,J00121:27:H3GGKBBXX:5:1215:15767:33879;sequence=TAAAGTTAAATTGCAAACAAAATTTA;start=286459;subtype=IES;support_ref=159;support_variant=12;type=IES;
scaffold51_120_with_IES	MILORD	internal_eliminated_sequence	287415	288614	.	.	.	ID=MILORD.120.287415.288614;Name=MILORD.120.287415.288614;bounded_by_ta=TRUE;common_boundary=None;end=288614;ies_id=IESPGM.PTET51.1.120.271285;ies_left_dist=1126;ies_min_dist=30;ies_right_dist=-30;junction_seq=gtttgttttagtattTAtatatttatgacaca;read_names=J00121:27:H3GGKBBXX:5:1127:17147:32930;sequence=TATTTTTACTTATTATTAACACAATTTAAAAATATTTTTTATTTTGAAACCTAAGAAGATTCGATGTCATTAAAATTATTATATGATAGAATAAAACTATGGATAAAAAATATTCAGGATTAGTAGGATTAATGTTTCTTTTACATAAATTAGTGATCGTTGCCTTAAAATTTATTTTAGTTTAAAGTCAAACAATATCCATATTTATTTTGATAATAAATATAGATGAGTATTAAAAATTAAATTAATTTAAAATTATTTTAAAAAATTTGGAATTGCATTTTCTTTAGATTTTTTCAATAATAGTGAAATAATTTCTTATGAAGCTCACTATGCAAATGGGGGTGCAAATATTAATTCGATTCGATATCAAAAAAAATTACACAGACGAAGAAATAAATGAATACAAAATCAAAGAAATTTAGTCTATTTATCTTTATCATTCACAAACTTATGAAATACTATTTTGATTTATTAATAATAGCTTCTATTTCTATTGTTAGGAATGCCACCATATTTTAGGATAAACAGAAAAATTGATCATAAATAAATTAATAAAATAAATATGGTTAGTACCTAATATTTAAAAATCCCAAAGTATTTAGTATTCTAAAATTAAATGATAATATGAGTTTGCTCAAAATCGTAGTTCATATTTTAGATGTAGATTCAAATAGTTTTATATTAGCTTCATAACATATAGCTATATTATTCTTAAACTCAATCTAAAATATTTTAGGAGATAAATCAACTTTTGTCATTGATTCTATGGCAAATTTTTTTAATGAAAAATTTTTAATTAAATGCAGCCAAAAAATTTATTAACTGTAAAATATATGAGAATAATTTCGCCACAATTTCAGGATTTACCTGTTAGTATATTTGGAATCTAAATGAAAATTCATTATAAAAAACAGAATTTATTTTTTCATCTTAATATTTAAAGCCTTTTCTTAAAATAATGATATATTGCTAGAGTAGATTCTATATTAGATAAAAGGACATTGATATGCCATCATATGATAATGATAGCGTTGCAATTTAGATAATCAGAACAATCAAAATCTTATAGATCAAATTTTGAGCCTATAAAATCAGAACTCTAAAGTCATTAAAAGGCTTAGTTTATAACTGTTTTCAATATTCGTTATGAAATAGGAAAATTACCTATAAATCAGAATTTCTGAAATAAATGATTAA;start=287415;subtype=EXTERNAL;support_ref=60;support_variant=1;type=ALTERNATIVE;
scaffold51_120_with_IES	MILORD	internal_eliminated_sequence	287425	287714	.	.	.	ID=MILORD.120.287425.287714;Name=MILORD.120.287425.287714;bounded_by_ta=TRUE;common_boundary=None;end=287714;ies_id=IESPGM.PTET51.1.120.271096;ies_left_dist=595;ies_min_dist=595;ies_right_dist=637;junction_seq=gtatttatttttactTAatagtgaaataattt;read_names=J00121:27:H3GGKBBXX:5:2206:12479:38627;sequence=TATTATTAACACAATTTAAAAATATTTTTTATTTTGAAACCTAAGAAGATTCGATGTCATTAAAATTATTATATGATAGAATAAAACTATGGATAAAAAATATTCAGGATTAGTAGGATTAATGTTTCTTTTACATAAATTAGTGATCGTTGCCTTAAAATTTATTTTAGTTTAAAGTCAAACAATATCCATATTTATTTTGATAATAAATATAGATGAGTATTAAAAATTAAATTAATTTAAAATTATTTTAAAAAATTTGGAATTGCATTTTCTTTAGATTTTTTCAA;start=287425;subtype=MAC;support_ref=58;support_variant=1;type=CRYPTIC;
scaffold51_120_with_IES	MILORD	internal_eliminated_sequence	287425	287630	.	.	.	ID=MILORD.120.287425.287630;Name=MILORD.120.287425.287630;bounded_by_ta=TRUE;common_boundary=None;end=287630;ies_id=IESPGM.PTET51.1.120.271096;ies_left_dist=595;ies_min_dist=595;ies_right_dist=721;junction_seq=gtatttatttttactTAaatatagatgagtat;read_names=J00121:27:H3GGKBBXX:5:1210:27133:36833,J00121:27:H3GGKBBXX:5:2123:2179:21694,J00121:27:H3GGKBBXX:5:2224:22191:5587,J00121:27:H3GGKBBXX:5:2221:25489:12146,J00121:27:H3GGKBBXX:5:2113:4848:16401;sequence=TATTATTAACACAATTTAAAAATATTTTTTATTTTGAAACCTAAGAAGATTCGATGTCATTAAAATTATTATATGATAGAATAAAACTATGGATAAAAAATATTCAGGATTAGTAGGATTAATGTTTCTTTTACATAAATTAGTGATCGTTGCCTTAAAATTTATTTTAGTTTAAAGTCAAACAATATCCATATTTATTTTGATAA;start=287425;subtype=MAC;support_ref=116;support_variant=5;type=CRYPTIC;
scaffold51_120_with_IES	MILORD	internal_eliminated_sequence	288020	288351	.	.	.	ID=MILORD.120.288020.288351;Name=MILORD.120.288020.288351;bounded_by_ta=TRUE;common_boundary=Both;end=288351;ies_id=IESPGM.PTET51.1.120.271096;ies_left_dist=0;ies_min_dist=0;ies_right_dist=0;junction_seq=tcccaaagtatttagTAtttaaagccttttct;read_names=J00121:27:H3GGKBBXX:5:1203:8714:39418;sequence=TATTCTAAAATTAAATGATAATATGAGTTTGCTCAAAATCGTAGTTCATATTTTAGATGTAGATTCAAATAGTTTTATATTAGCTTCATAACATATAGCTATATTATTCTTAAACTCAATCTAAAATATTTTAGGAGATAAATCAACTTTTGTCATTGATTCTATGGCAAATTTTTTTAATGAAAAATTTTTAATTAAATGCAGCCAAAAAATTTATTAACTGTAAAATATATGAGAATAATTTCGCCACAATTTCAGGATTTACCTGTTAGTATATTTGGAATCTAAATGAAAATTCATTATAAAAAACAGAATTTATTTTTTCATCTTAA;start=288020;subtype=IES;support_ref=66;support_variant=1;type=IES;
scaffold51_120_with_IES	MILORD	internal_eliminated_sequence	288541	288584	.	.	.	ID=MILORD.120.288541.288584;Name=MILORD.120.288541.288584;bounded_by_ta=TRUE;common_boundary=Both;end=288584;ies_id=IESPGM.PTET51.1.120.271285;ies_left_dist=0;ies_min_dist=0;ies_right_dist=0;junction_seq=ttaaaaggcttagttTAaatcagaatttctga;read_names=J00121:27:H3GGKBBXX:5:1210:25043:47102,J00121:27:H3GGKBBXX:5:2226:30025:10897,J00121:27:H3GGKBBXX:5:1214:11393:5341;sequence=TATAACTGTTTTCAATATTCGTTATGAAATAGGAAAATTACCTA;start=288541;subtype=IES;support_ref=116;support_variant=3;type=IES;
scaffold51_120_with_IES	MILORD	internal_eliminated_sequence	292279	292306	.	.	.	ID=MILORD.120.292279.292306;Name=MILORD.120.292279.292306;bounded_by_ta=TRUE;common_boundary=Both;end=292306;ies_id=IESPGM.PTET51.1.120.274979;ies_left_dist=0;ies_min_dist=0;ies_right_dist=0;junction_seq=attctttgaattatgTAcctttacttgtcccg;read_names=J00121:27:H3GGKBBXX:5:1126:9516:27092,J00121:27:H3GGKBBXX:5:2219:19106:22327,J00121:27:H3GGKBBXX:5:1127:8481:11583,J00121:27:H3GGKBBXX:5:1106:6674:37079,J00121:27:H3GGKBBXX:5:1101:11414:33475,J00121:27:H3GGKBBXX:5:2218:18862:24577;sequence=TACTAAGCCTAAATTATAAAATAATATA;start=292279;subtype=IES;support_ref=66;support_variant=6;type=IES;
scaffold51_120_with_IES	MILORD	internal_eliminated_sequence	293060	293207	.	.	.	ID=MILORD.120.293060.293207;Name=MILORD.120.293060.293207;bounded_by_ta=TRUE;common_boundary=Both;end=293207;ies_id=IESPGM.PTET51.1.120.275732;ies_left_dist=0;ies_min_dist=0;ies_right_dist=0;junction_seq=ttgtcttatgtctgaTAccccatttataatta;read_names=J00121:27:H3GGKBBXX:5:2223:22475:48069,J00121:27:H3GGKBBXX:5:1221:6908:22678,J00121:27:H3GGKBBXX:5:1203:25022:7257,J00121:27:H3GGKBBXX:5:2213:13342:27813,J00121:27:H3GGKBBXX:5:1203:20537:29307,J00121:27:H3GGKBBXX:5:2118:10571:27760,J00121:27:H3GGKBBXX:5:2206:31050:20480,J00121:27:H3GGKBBXX:5:1110:19796:28200,J00121:27:H3GGKBBXX:5:2211:22800:7099,J00121:27:H3GGKBBXX:5:1208:16112:18194,J00121:27:H3GGKBBXX:5:1107:9475:22485,J00121:27:H3GGKBBXX:5:2112:13058:27145,J00121:27:H3GGKBBXX:5:1207:3092:34670,J00121:27:H3GGKBBXX:5:2206:27478:23083,J00121:27:H3GGKBBXX:5:2113:21836:26775,J00121:27:H3GGKBBXX:5:1202:18558:31189,J00121:27:H3GGKBBXX:5:1127:6867:36394,J00121:27:H3GGKBBXX:5:1117:27793:5903;sequence=TACAGACATTGAAAAATATTGCTGGCAATTTCTGTGAAATCTGCATAAATATGGATTTTACTAATATCATGCAAACTAAAAATAATGATTAAAAAAGTACAAAGTTTAATGGACCAAAGAAAATTCAAAATATTCCATCATTTATCCA;start=293060;subtype=IES;support_ref=54;support_variant=18;type=IES;
scaffold51_120_with_IES	MILORD	internal_eliminated_sequence	295090	295157	.	.	.	ID=MILORD.120.295090.295157;Name=MILORD.120.295090.295157;bounded_by_ta=TRUE;common_boundary=Both;end=295157;ies_id=IESPGM.PTET51.1.120.277614;ies_left_dist=0;ies_min_dist=0;ies_right_dist=0;junction_seq=ttgtatgaatgcaagTAtaacaattagtacta;read_names=J00121:27:H3GGKBBXX:5:1211:18578:19443,J00121:27:H3GGKBBXX:5:2128:27773:45115;sequence=TATTGTCATTTACGCTTATCCGCATTTCCTACTTTATAAATTTGTGATTAGAAAAATATATTCTACAA;start=295090;subtype=IES;support_ref=116;support_variant=2;type=IES;
scaffold51_120_with_IES	MILORD	internal_eliminated_sequence	295476	295534	.	.	.	ID=MILORD.120.295476.295534;Name=MILORD.120.295476.295534;bounded_by_ta=TRUE;common_boundary=Both;end=295534;ies_id=IESPGM.PTET51.1.120.277932;ies_left_dist=0;ies_min_dist=0;ies_right_dist=0;junction_seq=tagtgattattcaggTActccatctaaatata;read_names=J00121:27:H3GGKBBXX:5:1123:22698:25632,J00121:27:H3GGKBBXX:5:1207:11454:40719,J00121:27:H3GGKBBXX:5:1215:21988:20041,J00121:27:H3GGKBBXX:5:2220:24079:41317,J00121:27:H3GGKBBXX:5:2119:3691:46821,J00121:27:H3GGKBBXX:5:2219:29437:43603,J00121:27:H3GGKBBXX:5:2219:26423:34969,J00121:27:H3GGKBBXX:5:2106:12012:47805,J00121:27:H3GGKBBXX:5:1108:29762:21096,J00121:27:H3GGKBBXX:5:2101:27407:38152,J00121:27:H3GGKBBXX:5:1205:13159:49089,J00121:27:H3GGKBBXX:5:1209:27823:17878,J00121:27:H3GGKBBXX:5:1227:22942:45221,J00121:27:H3GGKBBXX:5:1126:15351:26230,J00121:27:H3GGKBBXX:5:2210:13159:3723,J00121:27:H3GGKBBXX:5:1210:17137:17192,J00121:27:H3GGKBBXX:5:2209:21146:34864,J00121:27:H3GGKBBXX:5:1215:10998:35848,J00121:27:H3GGKBBXX:5:1209:11140:28358,J00121:27:H3GGKBBXX:5:2210:13595:3635,J00121:27:H3GGKBBXX:5:2214:20425:8752,J00121:27:H3GGKBBXX:5:2119:25784:9702,J00121:27:H3GGKBBXX:5:2212:24424:12726,J00121:27:H3GGKBBXX:5:1128:14894:14643,J00121:27:H3GGKBBXX:5:1204:13524:29044,J00121:27:H3GGKBBXX:5:2210:28168:33035,J00121:27:H3GGKBBXX:5:1207:12307:10932,J00121:27:H3GGKBBXX:5:2212:16914:1754,J00121:27:H3GGKBBXX:5:1115:4604:17808,J00121:27:H3GGKBBXX:5:1218:14783:40086,J00121:27:H3GGKBBXX:5:2209:15148:3020,J00121:27:H3GGKBBXX:5:1215:5923:21219,J00121:27:H3GGKBBXX:5:1206:18091:23065,J00121:27:H3GGKBBXX:5:2112:17553:30503,J00121:27:H3GGKBBXX:5:2221:8775:31822,J00121:27:H3GGKBBXX:5:1126:29061:12110,J00121:27:H3GGKBBXX:5:2110:15514:49019,J00121:27:H3GGKBBXX:5:2123:29386:2334,J00121:27:H3GGKBBXX:5:2209:26991:23997,J00121:27:H3GGKBBXX:5:2212:9191:15522,J00121:27:H3GGKBBXX:5:2206:12124:15082,J00121:27:H3GGKBBXX:5:1127:21866:19865,J00121:27:H3GGKBBXX:5:2211:8004:9948,J00121:27:H3GGKBBXX:5:2104:24464:48491,J00121:27:H3GGKBBXX:5:2209:17604:8576,J00121:27:H3GGKBBXX:5:2215:15980:2809,J00121:27:H3GGKBBXX:5:2211:4493:5024,J00121:27:H3GGKBBXX:5:2203:29995:45273,J00121:27:H3GGKBBXX:5:1108:11576:27778,J00121:27:H3GGKBBXX:5:2223:24789:5446,J00121:27:H3GGKBBXX:5:1219:21805:40684,J00121:27:H3GGKBBXX:5:1202:20841:4690,J00121:27:H3GGKBBXX:5:1214:19816:18669,J00121:27:H3GGKBBXX:5:2120:13108:1068;sequence=TATGGCTAAATTTCCTTAAAATTATATATTATCTATTACATTTAATTTAACAGAAACTG;start=295476;subtype=IES;support_ref=4;support_variant=54;type=IES;
scaffold51_121_with_IES	MILORD	internal_eliminated_sequence	1291	1635	.	.	.	ID=MILORD.121.1291.1635;Name=MILORD.121.1291.1635;bounded_by_ta=TRUE;common_boundary=Both;end=1635;ies_id=IESPGM.PTET51.1.121.1291;ies_left_dist=0;ies_min_dist=0;ies_right_dist=0;junction_seq=tgaatgattatttgtTAatgtgtttttataat;read_names=J00121:27:H3GGKBBXX:5:1220:16214:31769,J00121:27:H3GGKBBXX:5:2105:22871:48157,J00121:27:H3GGKBBXX:5:1114:13068:46786,J00121:27:H3GGKBBXX:5:2213:9293:9262,J00121:27:H3GGKBBXX:5:1206:25682:25738,J00121:27:H3GGKBBXX:5:2117:4685:7539;sequence=TATAGTGAATTCAGATTTAAACTTCTTTTATGTTACATATGATTATGAAGAATTAAATTAGTTCTGAAAATGATTTCAAAAGTAAGAACATTTTCCCTCTAAATTGGTTGAGCAATATCTTATGTAGAGATGATTAATCAACATGATGATGTTGTGGTATAAAACCATTAGTTAAAAGAATAAGATCAAAATAAGTATTAATTAAAGATACTTAGTTTGTCGAAATTAGCTGAATAACTCTTTATATCTTTCTAAATTACTTCCTTTTTCTCATTTTAAACCTTTTTATAATATTTATTAAATTAGTGAATTCTTAAAAATTCAATTTGAAACTCTATTGTACAA;start=1291;subtype=IES;support_ref=100;support_variant=6;type=IES;
scaffold51_121_with_IES	MILORD	internal_eliminated_sequence	1291	2464	.	.	.	ID=MILORD.121.1291.2464;Name=MILORD.121.1291.2464;bounded_by_ta=TRUE;common_boundary=LEFT;end=2464;ies_id=IESPGM.PTET51.1.121.1291;ies_left_dist=0;ies_min_dist=0;ies_right_dist=-829;junction_seq=tgaatgattatttgtTAcaagatatgttgatt;read_names=J00121:27:H3GGKBBXX:5:1124:5741:5007;sequence=TATAGTGAATTCAGATTTAAACTTCTTTTATGTTACATATGATTATGAAGAATTAAATTAGTTCTGAAAATGATTTCAAAAGTAAGAACATTTTCCCTCTAAATTGGTTGAGCAATATCTTATGTAGAGATGATTAATCAACATGATGATGTTGTGGTATAAAACCATTAGTTAAAAGAATAAGATCAAAATAAGTATTAATTAAAGATACTTAGTTTGTCGAAATTAGCTGAATAACTCTTTATATCTTTCTAAATTACTTCCTTTTTCTCATTTTAAACCTTTTTATAATATTTATTAAATTAGTGAATTCTTAAAAATTCAATTTGAAACTCTATTGTACAATAATGTGTTTTTATAATTGGAAGGGTTTGGAATTAATAAATAATTAGAAATGATAAGTCTCAATTAATTGCTTATTTATGTAAATCAAATTGAATAATAACCGAGTAAGCGCAGATTCTGATCACACATCTAGACATTATATTAGATAATTATCATGAATGAAGGTGAGAGTGAAATACTTTTGATTAGAAGTTTTTGTCAATTATTTATTTATAAATTCTTTTTTCTTAAAGTAAATAATAAATGATATTTATTATGTTCTATTTTTAATAACATAATTCTTATCAAATTGATATGTCTGAGCATTGTCAATTTCTATAAATTTGAATTCTTTCAGAGCAATTTTAAGTTGGAATGTATTCCTAAACACTAGGTATAGAAATTGTGACTTTTTATAAATTGATTTAAATTTAAAAAATGTTTTTTATTTTTTTTAAATTGATATTTATAATTTATTATAATTTGTAGTTTAGAATGTATTCAAAAAATATCTGTAATAAGTATTCATATTTTATATAAATAATAATTACATTTAAATAATAATGTCATTTAAATAATATATTTTAAGACAAAGTGAAAACATTTCTCTTGATAATGATTTTTAAATATTATGGATTTTGTAATAATCTAAAAATAATAATAATTTTCATATGAATGATATATCTTACCTTATCTAATTAATTTATTATTACTAAAAATATAATTTGATTAAGTGTTAGAATCCTCACAAATTTAATTTAATAAAGAAGAAAGCATATTAAATTATAAACAAATTATAATAATTAAAATGATTGCTCTAATTAATTCAATTTTAATTTTGTCTTAACAA;start=1291;subtype=PARTIAL_EXTERNAL;support_ref=50;support_variant=1;type=ALTERNATIVE;
scaffold51_121_with_IES	MILORD	internal_eliminated_sequence	1291	1630	.	.	.	ID=MILORD.121.1291.1630;Name=MILORD.121.1291.1630;bounded_by_ta=TRUE;common_boundary=LEFT;end=1630;ies_id=IESPGM.PTET51.1.121.1291;ies_left_dist=0;ies_min_dist=0;ies_right_dist=5;junction_seq=tgaatgattatttgtTAcaataatgtgttttt;read_names=J00121:27:H3GGKBBXX:5:2224:23104:30661,J00121:27:H3GGKBBXX:5:2224:23115:30679;sequence=TATAGTGAATTCAGATTTAAACTTCTTTTATGTTACATATGATTATGAAGAATTAAATTAGTTCTGAAAATGATTTCAAAAGTAAGAACATTTTCCCTCTAAATTGGTTGAGCAATATCTTATGTAGAGATGATTAATCAACATGATGATGTTGTGGTATAAAACCATTAGTTAAAAGAATAAGATCAAAATAAGTATTAATTAAAGATACTTAGTTTGTCGAAATTAGCTGAATAACTCTTTATATCTTTCTAAATTACTTCCTTTTTCTCATTTTAAACCTTTTTATAATATTTATTAAATTAGTGAATTCTTAAAAATTCAATTTGAAACTCTATTG;start=1291;subtype=PARTIAL_INTERNAL;support_ref=50;support_variant=2;type=ALTERNATIVE;
scaffold51_121_with_IES	MILORD	internal_eliminated_sequence	2010	2464	.	.	.	ID=MILORD.121.2010.2464;Name=MILORD.121.2010.2464;bounded_by_ta=TRUE;common_boundary=Both;end=2464;ies_id=IESPGM.PTET51.1.121.1665;ies_left_dist=0;ies_min_dist=0;ies_right_dist=0;junction_seq=ttcctaaacactaggTAcaagatatgttgatt;read_names=J00121:27:H3GGKBBXX:5:2209:17756:42812,J00121:27:H3GGKBBXX:5:1116:23348:24929,J00121:27:H3GGKBBXX:5:1101:18142:44605,J00121:27:H3GGKBBXX:5:2215:30340:15768,J00121:27:H3GGKBBXX:5:1227:26463:45660,J00121:27:H3GGKBBXX:5:1227:15848:21711,J00121:27:H3GGKBBXX:5:2219:2554:42601,J00121:27:H3GGKBBXX:5:1223:15189:4532,J00121:27:H3GGKBBXX:5:2213:32278:16735,J00121:27:H3GGKBBXX:5:1207:27904:25263,J00121:27:H3GGKBBXX:5:1218:26859:44799,J00121:27:H3GGKBBXX:5:2109:30533:12023,J00121:27:H3GGKBBXX:5:2215:10987:38644,J00121:27:H3GGKBBXX:5:1204:19958:16172,J00121:27:H3GGKBBXX:5:1218:24901:33633,J00121:27:H3GGKBBXX:5:1215:20892:22924,J00121:27:H3GGKBBXX:5:2108:17452:36024,J00121:27:H3GGKBBXX:5:2216:20780:31382,J00121:27:H3GGKBBXX:5:1128:7060:24806,J00121:27:H3GGKBBXX:5:1105:10226:19777,J00121:27:H3GGKBBXX:5:1124:29153:40016,J00121:27:H3GGKBBXX:5:1210:24424:4884,J00121:27:H3GGKBBXX:5:1105:10348:19777,J00121:27:H3GGKBBXX:5:2108:18741:27848,J00121:27:H3GGKBBXX:5:1124:27093:36903,J00121:27:H3GGKBBXX:5:2118:21836:29870,J00121:27:H3GGKBBXX:5:1103:24241:23733,J00121:27:H3GGKBBXX:5:2227:25591:26248,J00121:27:H3GGKBBXX:5:2108:26991:3248,J00121:27:H3GGKBBXX:5:1122:13869:10124,J00121:27:H3GGKBBXX:5:1119:14570:6062,J00121:27:H3GGKBBXX:5:2228:19847:30644;sequence=TATAGAAATTGTGACTTTTTATAAATTGATTTAAATTTAAAAAATGTTTTTTATTTTTTTTAAATTGATATTTATAATTTATTATAATTTGTAGTTTAGAATGTATTCAAAAAATATCTGTAATAAGTATTCATATTTTATATAAATAATAATTACATTTAAATAATAATGTCATTTAAATAATATATTTTAAGACAAAGTGAAAACATTTCTCTTGATAATGATTTTTAAATATTATGGATTTTGTAATAATCTAAAAATAATAATAATTTTCATATGAATGATATATCTTACCTTATCTAATTAATTTATTATTACTAAAAATATAATTTGATTAAGTGTTAGAATCCTCACAAATTTAATTTAATAAAGAAGAAAGCATATTAAATTATAAACAAATTATAATAATTAAAATGATTGCTCTAATTAATTCAATTTTAATTTTGTCTTAACAA;start=2010;subtype=IES;support_ref=0;support_variant=32;type=IES;
scaffold51_121_with_IES	MILORD	internal_eliminated_sequence	2242	2464	.	.	.	ID=MILORD.121.2242.2464;Name=MILORD.121.2242.2464;bounded_by_ta=TRUE;common_boundary=RIGHT;end=2464;ies_id=IESPGM.PTET51.1.121.1665;ies_left_dist=-232;ies_min_dist=0;ies_right_dist=0;junction_seq=ataatgatttttaaaTAcaagatatgttgatt;read_names=J00121:27:H3GGKBBXX:5:2226:9323:7838;sequence=TATTATGGATTTTGTAATAATCTAAAAATAATAATAATTTTCATATGAATGATATATCTTACCTTATCTAATTAATTTATTATTACTAAAAATATAATTTGATTAAGTGTTAGAATCCTCACAAATTTAATTTAATAAAGAAGAAAGCATATTAAATTATAAACAAATTATAATAATTAAAATGATTGCTCTAATTAATTCAATTTTAATTTTGTCTTAACAA;start=2242;subtype=PARTIAL_INTERNAL;support_ref=0;support_variant=1;type=ALTERNATIVE;
scaffold51_121_with_IES	MILORD	internal_eliminated_sequence	3167	3212	.	.	.	ID=MILORD.121.3167.3212;Name=MILORD.121.3167.3212;bounded_by_ta=TRUE;common_boundary=Both;end=3212;ies_id=IESPGM.PTET51.1.121.2367;ies_left_dist=0;ies_min_dist=0;ies_right_dist=0;junction_seq=gcgtacaagagatgcTAacttcagaaaataac;read_names=J00121:27:H3GGKBBXX:5:1228:25449:28639,J00121:27:H3GGKBBXX:5:2118:29244:48755,J00121:27:H3GGKBBXX:5:2126:14489:25369,J00121:27:H3GGKBBXX:5:2218:11820:6958,J00121:27:H3GGKBBXX:5:2123:8085:8611,J00121:27:H3GGKBBXX:5:1116:12307:10968,J00121:27:H3GGKBBXX:5:1108:24464:2527,J00121:27:H3GGKBBXX:5:1125:22455:34776,J00121:27:H3GGKBBXX:5:2110:19563:14572,J00121:27:H3GGKBBXX:5:1113:13362:44728,J00121:27:H3GGKBBXX:5:1125:25652:40948,J00121:27:H3GGKBBXX:5:1111:27803:6519,J00121:27:H3GGKBBXX:5:1120:24008:33774,J00121:27:H3GGKBBXX:5:1203:11363:3811,J00121:27:H3GGKBBXX:5:2225:21176:9244,J00121:27:H3GGKBBXX:5:2111:17807:18388,J00121:27:H3GGKBBXX:5:2212:13332:48227,J00121:27:H3GGKBBXX:5:2219:24688:16700,J00121:27:H3GGKBBXX:5:1106:29965:5728,J00121:27:H3GGKBBXX:5:1120:26474:5728,J00121:27:H3GGKBBXX:5:1218:12317:12216,J00121:27:H3GGKBBXX:5:2204:12550:32947,J00121:27:H3GGKBBXX:5:2123:14001:39154,J00121:27:H3GGKBBXX:5:1123:30320:46821,J00121:27:H3GGKBBXX:5:2220:7436:23452,J00121:27:H3GGKBBXX:5:1228:16437:13412,J00121:27:H3GGKBBXX:5:1116:12094:11091,J00121:27:H3GGKBBXX:5:1104:25205:21008,J00121:27:H3GGKBBXX:5:2104:5690:30591,J00121:27:H3GGKBBXX:5:2217:21866:31857,J00121:27:H3GGKBBXX:5:1112:16762:37537,J00121:27:H3GGKBBXX:5:2207:14844:44552,J00121:27:H3GGKBBXX:5:1211:30523:28498,J00121:27:H3GGKBBXX:5:1115:18152:10721,J00121:27:H3GGKBBXX:5:1220:12773:43533,J00121:27:H3GGKBBXX:5:1104:7253:31540,J00121:27:H3GGKBBXX:5:1123:3671:26881,J00121:27:H3GGKBBXX:5:1128:28869:1332,J00121:27:H3GGKBBXX:5:1119:26606:35180,J00121:27:H3GGKBBXX:5:1208:19410:26406,J00121:27:H3GGKBBXX:5:2220:19674:12058,J00121:27:H3GGKBBXX:5:2215:16285:41598,J00121:27:H3GGKBBXX:5:1104:21765:17544,J00121:27:H3GGKBBXX:5:1109:16447:26476;sequence=TATTGTAATTTTTTGAATTAATTTATTAAAAGTTAAGGATGAACTA;start=3167;subtype=IES;support_ref=24;support_variant=44;type=IES;
scaffold51_121_with_IES	MILORD	internal_eliminated_sequence	3733	3777	.	.	.	ID=MILORD.121.3733.3777;Name=MILORD.121.3733.3777;bounded_by_ta=TRUE;common_boundary=Both;end=3777;ies_id=IESPGM.PTET51.1.121.2887;ies_left_dist=0;ies_min_dist=0;ies_right_dist=0;junction_seq=aacagtcaaaaaataTActccgatttatacaa;read_names=J00121:27:H3GGKBBXX:5:1204:26129:2035,J00121:27:H3GGKBBXX:5:2226:25398:16524,J00121:27:H3GGKBBXX:5:1124:10602:39348,J00121:27:H3GGKBBXX:5:1214:22769:25017,J00121:27:H3GGKBBXX:5:1215:23267:2527,J00121:27:H3GGKBBXX:5:1221:18862:2387,J00121:27:H3GGKBBXX:5:2111:25834:40315,J00121:27:H3GGKBBXX:5:1123:26403:19144,J00121:27:H3GGKBBXX:5:1109:7811:38908,J00121:27:H3GGKBBXX:5:1118:19299:2580,J00121:27:H3GGKBBXX:5:2115:28402:42653,J00121:27:H3GGKBBXX:5:2222:14428:24700,J00121:27:H3GGKBBXX:5:1104:10541:8646,J00121:27:H3GGKBBXX:5:2122:1468:2492,J00121:27:H3GGKBBXX:5:1126:11677:42478,J00121:27:H3GGKBBXX:5:1201:17249:1666;sequence=TATACTTGATAATTCATTTCTTTATGATAGATATTTCATTATCGA;start=3733;subtype=IES;support_ref=33;support_variant=16;type=IES;
scaffold51_121_with_IES	MILORD	internal_eliminated_sequence	3859	3903	.	.	.	ID=MILORD.121.3859.3903;Name=MILORD.121.3859.3903;bounded_by_ta=TRUE;common_boundary=Both;end=3903;ies_id=IESPGM.PTET51.1.121.2968;ies_left_dist=0;ies_min_dist=0;ies_right_dist=0;junction_seq=atataaaattttaggTAtcacttttgcaattg;read_names=J00121:27:H3GGKBBXX:5:1222:20019:4004,J00121:27:H3GGKBBXX:5:1127:24434:41264,J00121:27:H3GGKBBXX:5:2119:5010:8172,J00121:27:H3GGKBBXX:5:1121:27255:7679,J00121:27:H3GGKBBXX:5:2108:30218:20375,J00121:27:H3GGKBBXX:5:1126:20273:12603,J00121:27:H3GGKBBXX:5:2223:12804:30925,J00121:27:H3GGKBBXX:5:2202:29427:22801,J00121:27:H3GGKBBXX:5:2217:22110:34354,J00121:27:H3GGKBBXX:5:2107:7649:2615,J00121:27:H3GGKBBXX:5:1102:10845:25632,J00121:27:H3GGKBBXX:5:2213:28016:28692,J00121:27:H3GGKBBXX:5:2203:8349:20252;sequence=TACAGTTGGCATCAACGTTGCATAGTAATACGAATGAATTTGCTA;start=3859;subtype=IES;support_ref=6;support_variant=13;type=IES;
scaffold51_121_with_IES	MILORD	internal_eliminated_sequence	4168	4194	.	.	.	ID=MILORD.121.4168.4194;Name=MILORD.121.4168.4194;bounded_by_ta=TRUE;common_boundary=Both;end=4194;ies_id=IESPGM.PTET51.1.121.3232;ies_left_dist=0;ies_min_dist=0;ies_right_dist=0;junction_seq=gtatttcaaataagaTAgcatttagagagtat;read_names=J00121:27:H3GGKBBXX:5:2128:31842:40244,J00121:27:H3GGKBBXX:5:2113:22648:15979,J00121:27:H3GGKBBXX:5:1227:11576:19865,J00121:27:H3GGKBBXX:5:2220:11038:10458,J00121:27:H3GGKBBXX:5:2217:13250:7011,J00121:27:H3GGKBBXX:5:2211:9110:13939,J00121:27:H3GGKBBXX:5:2206:18467:15135,J00121:27:H3GGKBBXX:5:2125:31913:40684,J00121:27:H3GGKBBXX:5:1210:8592:41704,J00121:27:H3GGKBBXX:5:2221:6157:28340;sequence=TATGGTTTCAATAATTGTATTTAACTT;start=4168;subtype=IES;support_ref=69;support_variant=10;type=IES;
scaffold51_121_with_IES	MILORD	internal_eliminated_sequence	4391	4417	.	.	.	ID=MILORD.121.4391.4417;Name=MILORD.121.4391.4417;bounded_by_ta=TRUE;common_boundary=Both;end=4417;ies_id=IESPGM.PTET51.1.121.3428;ies_left_dist=0;ies_min_dist=0;ies_right_dist=0;junction_seq=gtttcgatttgggagTAtccttcatttgaata;read_names=J00121:27:H3GGKBBXX:5:1116:20517:2053,J00121:27:H3GGKBBXX:5:1218:13210:26388,J00121:27:H3GGKBBXX:5:1123:28128:41897,J00121:27:H3GGKBBXX:5:1102:7933:5042,J00121:27:H3GGKBBXX:5:1201:19299:38275,J00121:27:H3GGKBBXX:5:1219:3782:35761,J00121:27:H3GGKBBXX:5:1217:5193:19425,J00121:27:H3GGKBBXX:5:2201:17432:11337,J00121:27:H3GGKBBXX:5:2221:13616:31206,J00121:27:H3GGKBBXX:5:1206:16417:5077,J00121:27:H3GGKBBXX:5:1124:17046:36130,J00121:27:H3GGKBBXX:5:1202:17066:29378,J00121:27:H3GGKBBXX:5:1124:20070:5323,J00121:27:H3GGKBBXX:5:2217:13869:33756,J00121:27:H3GGKBBXX:5:2218:14093:2176,J00121:27:H3GGKBBXX:5:1111:19197:39260,J00121:27:H3GGKBBXX:5:2226:31182:32455,J00121:27:H3GGKBBXX:5:1120:21623:26090,J00121:27:H3GGKBBXX:5:2110:7019:22063,J00121:27:H3GGKBBXX:5:2208:25073:17614,J00121:27:H3GGKBBXX:5:1107:12307:1297,J00121:27:H3GGKBBXX:5:2110:27093:45695,J00121:27:H3GGKBBXX:5:1215:16051:46539,J00121:27:H3GGKBBXX:5:1225:13798:21078,J00121:27:H3GGKBBXX:5:2221:15940:35092,J00121:27:H3GGKBBXX:5:1121:13748:27250,J00121:27:H3GGKBBXX:5:2110:14712:13834,J00121:27:H3GGKBBXX:5:1217:6360:8682,J00121:27:H3GGKBBXX:5:1223:7456:43568,J00121:27:H3GGKBBXX:5:2201:6137:23698,J00121:27:H3GGKBBXX:5:2218:31812:45537,J00121:27:H3GGKBBXX:5:2104:8866:25861,J00121:27:H3GGKBBXX:5:1217:17178:30063;sequence=TATATGTAGATTGTTCATATATTACTA;start=4391;subtype=IES;support_ref=15;support_variant=33;type=IES;
scaffold51_121_with_IES	MILORD	internal_eliminated_sequence	4752	4777	.	.	.	ID=MILORD.121.4752.4777;Name=MILORD.121.4752.4777;bounded_by_ta=TRUE;common_boundary=Both;end=4777;ies_id=IESPGM.PTET51.1.121.3762;ies_left_dist=0;ies_min_dist=0;ies_right_dist=0;junction_seq=gatagtttggtacgaTActtacaccatttaca;read_names=J00121:27:H3GGKBBXX:5:1109:26981:38363,J00121:27:H3GGKBBXX:5:2104:14894:4374,J00121:27:H3GGKBBXX:5:2119:18132:34073,J00121:27:H3GGKBBXX:5:1124:16630:19126,J00121:27:H3GGKBBXX:5:1225:13088:41088,J00121:27:H3GGKBBXX:5:1207:12540:8101,J00121:27:H3GGKBBXX:5:2222:23135:18300,J00121:27:H3GGKBBXX:5:1210:23257:34020,J00121:27:H3GGKBBXX:5:2206:29376:25140,J00121:27:H3GGKBBXX:5:2128:14529:46961,J00121:27:H3GGKBBXX:5:2214:23328:27778,J00121:27:H3GGKBBXX:5:2117:13291:24841,J00121:27:H3GGKBBXX:5:2106:22901:24331,J00121:27:H3GGKBBXX:5:1119:4127:4848,J00121:27:H3GGKBBXX:5:1104:20608:46487,J00121:27:H3GGKBBXX:5:2109:13545:34248,J00121:27:H3GGKBBXX:5:2203:13240:33369,J00121:27:H3GGKBBXX:5:2207:18720:15891,J00121:27:H3GGKBBXX:5:1202:17046:29202,J00121:27:H3GGKBBXX:5:1104:2483:9033;sequence=TATGATGAGGTTGTTTAATCTAATAA;start=4752;subtype=IES;support_ref=105;support_variant=20;type=IES;
scaffold51_121_with_IES	MILORD	internal_eliminated_sequence	5229	5259	.	.	.	ID=MILORD.121.5229.5259;Name=MILORD.121.5229.5259;bounded_by_ta=TRUE;common_boundary=Both;end=5259;ies_id=IESPGM.PTET51.1.121.4213;ies_left_dist=0;ies_min_dist=0;ies_right_dist=0;junction_seq=gcacccatctctaatTAcatcattaccatcat;read_names=J00121:27:H3GGKBBXX:5:1125:5284:18669,J00121:27:H3GGKBBXX:5:1227:5345:25246,J00121:27:H3GGKBBXX:5:1111:24738:29624,J00121:27:H3GGKBBXX:5:2120:18172:21342,J00121:27:H3GGKBBXX:5:1121:2402:39664,J00121:27:H3GGKBBXX:5:2218:24160:42935,J00121:27:H3GGKBBXX:5:1212:18314:39840,J00121:27:H3GGKBBXX:5:2104:15047:31294,J00121:27:H3GGKBBXX:5:1103:16214:47172,J00121:27:H3GGKBBXX:5:2213:17178:41634,J00121:27:H3GGKBBXX:5:1118:9678:37396,J00121:27:H3GGKBBXX:5:1102:29741:8400,J00121:27:H3GGKBBXX:5:1106:11799:14660,J00121:27:H3GGKBBXX:5:1123:24373:45590,J00121:27:H3GGKBBXX:5:2202:15828:49001,J00121:27:H3GGKBBXX:5:2111:6502:35339,J00121:27:H3GGKBBXX:5:2113:19695:21272,J00121:27:H3GGKBBXX:5:2113:19705:20621,J00121:27:H3GGKBBXX:5:2228:16711:48491,J00121:27:H3GGKBBXX:5:2116:10368:6871,J00121:27:H3GGKBBXX:5:2116:10368:6835,J00121:27:H3GGKBBXX:5:2213:20659:10422,J00121:27:H3GGKBBXX:5:2211:14610:13588,J00121:27:H3GGKBBXX:5:1121:21623:7134,J00121:27:H3GGKBBXX:5:2207:12621:14994,J00121:27:H3GGKBBXX:5:2112:15351:41950,J00121:27:H3GGKBBXX:5:1208:16437:4268,J00121:27:H3GGKBBXX:5:1126:27336:42179,J00121:27:H3GGKBBXX:5:1109:8542:12990,J00121:27:H3GGKBBXX:5:1117:29346:33527,J00121:27:H3GGKBBXX:5:1127:17462:30274,J00121:27:H3GGKBBXX:5:2212:15676:20322,J00121:27:H3GGKBBXX:5:1224:27702:44078,J00121:27:H3GGKBBXX:5:1221:11657:33475,J00121:27:H3GGKBBXX:5:1201:22688:33914,J00121:27:H3GGKBBXX:5:1205:11566:29835,J00121:27:H3GGKBBXX:5:2115:22587:13095;sequence=TATAGTGGATACAATTAACCGCCATTATTTA;start=5229;subtype=IES;support_ref=27;support_variant=37;type=IES;
scaffold51_121_with_IES	MILORD	internal_eliminated_sequence	5581	5664	.	.	.	ID=MILORD.121.5581.5664;Name=MILORD.121.5581.5664;bounded_by_ta=TRUE;common_boundary=Both;end=5664;ies_id=IESPGM.PTET51.1.121.4534;ies_left_dist=0;ies_min_dist=0;ies_right_dist=0;junction_seq=taagtgcaaattagaTAattgaaaacattctg;read_names=J00121:27:H3GGKBBXX:5:2110:21562:1719,J00121:27:H3GGKBBXX:5:1103:19766:39049,J00121:27:H3GGKBBXX:5:2102:20983:7257,J00121:27:H3GGKBBXX:5:2214:7436:46522,J00121:27:H3GGKBBXX:5:2104:16559:38134,J00121:27:H3GGKBBXX:5:1108:18355:46522,J00121:27:H3GGKBBXX:5:2220:17218:11987,J00121:27:H3GGKBBXX:5:2110:20588:11952,J00121:27:H3GGKBBXX:5:2222:22252:36464;sequence=TACAGATGAAGTATTTTGAATGTCGTGTTTCCTTATTTATATTTGTGAATAGGAAAAAACTAATAAATTAATTACCAATAACTA;start=5581;subtype=IES;support_ref=60;support_variant=9;type=IES;
scaffold51_121_with_IES	MILORD	internal_eliminated_sequence	5581	5658	.	.	.	ID=MILORD.121.5581.5658;Name=MILORD.121.5581.5658;bounded_by_ta=TRUE;common_boundary=LEFT;end=5658;ies_id=IESPGM.PTET51.1.121.4534;ies_left_dist=0;ies_min_dist=0;ies_right_dist=6;junction_seq=taagtgcaaattagaTAactataattgaaaac;read_names=J00121:27:H3GGKBBXX:5:1127:23886:34301;sequence=TACAGATGAAGTATTTTGAATGTCGTGTTTCCTTATTTATATTTGTGAATAGGAAAAAACTAATAAATTAATTACCAA;start=5581;subtype=PARTIAL_INTERNAL;support_ref=30;support_variant=1;type=ALTERNATIVE;
scaffold51_121_with_IES	MILORD	internal_eliminated_sequence	6504	6529	.	.	.	ID=MILORD.121.6504.6529;Name=MILORD.121.6504.6529;bounded_by_ta=TRUE;common_boundary=Both;end=6529;ies_id=IESPGM.PTET51.1.121.5373;ies_left_dist=0;ies_min_dist=0;ies_right_dist=0;junction_seq=ctaagcattaagaagTAgatatctcacaagtc;read_names=J00121:27:H3GGKBBXX:5:2119:10805:30274,J00121:27:H3GGKBBXX:5:1103:21613:38838,J00121:27:H3GGKBBXX:5:1207:28990:42548,J00121:27:H3GGKBBXX:5:1204:20537:12673,J00121:27:H3GGKBBXX:5:2209:16153:8242,J00121:27:H3GGKBBXX:5:2202:15585:35180,J00121:27:H3GGKBBXX:5:2221:25865:11214,J00121:27:H3GGKBBXX:5:2227:17706:3864,J00121:27:H3GGKBBXX:5:2111:5589:28094,J00121:27:H3GGKBBXX:5:2107:23520:25826,J00121:27:H3GGKBBXX:5:1226:12916:1543,J00121:27:H3GGKBBXX:5:2220:27752:18107,J00121:27:H3GGKBBXX:5:1223:4016:39330,J00121:27:H3GGKBBXX:5:2210:24616:48509,J00121:27:H3GGKBBXX:5:2228:21460:44799,J00121:27:H3GGKBBXX:5:2211:18771:35778,J00121:27:H3GGKBBXX:5:2126:32309:26564,J00121:27:H3GGKBBXX:5:1206:17817:35989,J00121:27:H3GGKBBXX:5:1123:26463:18757,J00121:27:H3GGKBBXX:5:1114:20902:14221,J00121:27:H3GGKBBXX:5:1118:6948:4884,J00121:27:H3GGKBBXX:5:2221:18964:15363,J00121:27:H3GGKBBXX:5:2201:15382:11618,J00121:27:H3GGKBBXX:5:1119:5518:45977,J00121:27:H3GGKBBXX:5:2117:22830:6765;sequence=TATTATTGAATTCTATTAAATATCTA;start=6504;subtype=IES;support_ref=111;support_variant=25;type=IES;
scaffold51_121_with_IES	MILORD	internal_eliminated_sequence	7269	7323	.	.	.	ID=MILORD.121.7269.7323;Name=MILORD.121.7269.7323;bounded_by_ta=TRUE;common_boundary=Both;end=7323;ies_id=IESPGM.PTET51.1.121.6112;ies_left_dist=0;ies_min_dist=0;ies_right_dist=0;junction_seq=cgcacaagtttaacaTAcagtattactagtac;read_names=J00121:27:H3GGKBBXX:5:2220:28787:14273,J00121:27:H3GGKBBXX:5:1117:24850:16278,J00121:27:H3GGKBBXX:5:1118:28899:12568,J00121:27:H3GGKBBXX:5:2223:13494:27303,J00121:27:H3GGKBBXX:5:1125:20111:17913,J00121:27:H3GGKBBXX:5:1227:25631:41651,J00121:27:H3GGKBBXX:5:1105:12114:22239,J00121:27:H3GGKBBXX:5:2222:15270:41282,J00121:27:H3GGKBBXX:5:1104:14823:28305,J00121:27:H3GGKBBXX:5:2226:14834:4338,J00121:27:H3GGKBBXX:5:2220:28726:14168,J00121:27:H3GGKBBXX:5:2102:5396:41124,J00121:27:H3GGKBBXX:5:1125:4838:31365,J00121:27:H3GGKBBXX:5:2211:8663:39049,J00121:27:H3GGKBBXX:5:1117:21186:31664,J00121:27:H3GGKBBXX:5:2102:16041:11671,J00121:27:H3GGKBBXX:5:1112:7375:33440,J00121:27:H3GGKBBXX:5:2224:12733:23030,J00121:27:H3GGKBBXX:5:2217:22343:25404,J00121:27:H3GGKBBXX:5:2225:9181:43075,J00121:27:H3GGKBBXX:5:1228:3995:6554,J00121:27:H3GGKBBXX:5:1220:6482:16137,J00121:27:H3GGKBBXX:5:1213:6340:8611,J00121:27:H3GGKBBXX:5:2204:17695:34407,J00121:27:H3GGKBBXX:5:1114:15625:46645,J00121:27:H3GGKBBXX:5:1121:10967:38257,J00121:27:H3GGKBBXX:5:2209:16873:36675,J00121:27:H3GGKBBXX:5:1101:14854:11583,J00121:27:H3GGKBBXX:5:2123:29437:44412,J00121:27:H3GGKBBXX:5:1201:3742:14484,J00121:27:H3GGKBBXX:5:2128:24728:11460,J00121:27:H3GGKBBXX:5:1101:15158:11372,J00121:27:H3GGKBBXX:5:1108:18081:2897;sequence=TATTGTGCATTTAAATTAAAAATAAATTATTAAATGAAATTTTTAGCATCTTCAA;start=7269;subtype=IES;support_ref=2;support_variant=33;type=IES;
scaffold51_121_with_IES	MILORD	internal_eliminated_sequence	7269	9492	.	.	.	ID=MILORD.121.7269.9492;Name=MILORD.121.7269.9492;bounded_by_ta=TRUE;common_boundary=LEFT;end=9492;ies_id=IESPGM.PTET51.1.121.6112;ies_left_dist=0;ies_min_dist=0;ies_right_dist=-2169;junction_seq=cgcacaagtttaacaTAcattattcaatcgat;read_names=J00121:27:H3GGKBBXX:5:2220:25672:34336;sequence=TATTGTGCATTTAAATTAAAAATAAATTATTAAATGAAATTTTTAGCATCTTCAATACAGTATTACTAGTACAAGTTTTACATTATAGACCAATTTAATTTCTGTTTCTGTTTATAATTTATTTGTTATAAATAGGGCAAGTTGAACAATTACCGCCAGATAAGTAATAGCCAGGATAACATAATGAGCAAGATTTTTTTTTAAACGTAGGAGGGCATGTTGCACAAGAAACGAGACTACAAACTTGGCACCCATTTTAACATGAGTCACATAGATTAATAATAGGAACAACATAGTAGGCAGTTTTACATGTGCCACAAGAATAATCATTTGAACAACTTAAGCAATTAGATATACAATTCTTACATTAACCACTATCATCAAATTATCCTGGATCACAACTCCAAGTTACTAAAATAGAATAAGGTATCCTTACATAAGCAGTTCATAAAAATGAGGTTGATTGTAAATAAGAAGTTGGACATTAATAAAATAAATAATATATAAATAAATAGATGATGCAATTAGGAATTAATAGATATAATTATAAGAGATTACAAAATATTAATCACTTTTTATTTGATCCCAGAGATTGAAAATGATTTGTTGCTTGTAGAATTTCTACACTTATAAATTGACTATTTATATTATTTATATATTTATAATAATAAACAGCTGTATGTAGAATTTGTAAAAAGATTTACAAGTTTCTTTTTATACTTCTTACTTTATACTCGATTAACTAAATAGATTAATATCCCTTTATAATATTATTAAAATTAAAAATTAAACAATTATTTGTTAAAGCGACCTGCTTTTAAGAAAATAACAATAGCAAGCTCACTCCAATTCAGGTTATTCATTTTGATTATACCTATCATGAGTATTATAAGGAATTTGAATTATAGAGTAAATTTGATTATTATTTAATAATTATTTTTTTTTCTGGGTAAACGCAGGAATTAACTTTATAGTAAGAATGGAATTAAAATTGTTATAATATTTTTGTGTGGATCTAACTAATGAATATTTATTTTCTAATTTAGTCCAAATTTTTTTCAAAATCTAATTTTAGTGCCATTTTGAAAAAAAGGGTAAGAATTTTTTCAATTTTGAATCTAATAAAAGTATTAACTACTTTAATTTAATTTATATTAACTTCTCATAAGACAAATGATGAAATTACTTATTATACCTCAAAATGATCTTAAATCTCTGTTACTCTATAAAATCTTATAAGAAATATATACTATTACAAATTTAATATGTCACTTTGAAATTTTTGCATATATATGCTTAAGGAGTTATGAGGTGATTCAAATATCAAATTGCCATTTTATATGTTATTTAATAAATTATTTTAATTTTAATATTTTGTTAAGTTAGAATTGTAATGAGACTTGAAAAGCTGACTTAATGTCAACTTCTTAAAAAGTTAAAAGTGTAGGCTAAACGAATAATAGAATTTAATAAATGGAAAATATCAATAGTAGACTAAAAGTTGAATTGAAAATTAATAGAATTTGGATGAACAAATTTGATCCCATATCAATTAGATCATGATTAATTTGTCAATTAATGAATTTATAATTAAAATCATTGAATTACAGATTGTTTTTAAGCATTTATTAAATTTATTTTTTAAAATTAATTTCGATTTCTAATTTAAGTACAATTTCATTATTTATTATTAAAATCTAATATTTGATTTAAACTAATAATATTGTATATTGGGTAAAATTGGAATATACTGTATTTAAATTGAATGTTAAGATAAACTTGATATTGCTATATCGATAAAAGTGTAAACCTCTTGCTTTATACTGATTAGAATTCTTTACATAAGTTATTGCTATTTTTCAAAATTTTCAGATGTGAGCCAATGCCTTTATTTGTCACAATCCCCTTTTTAATAAAAAATTGATTGATTTTCTAGAATTAAAGCATGCAAAATTATTCTAAATCATATATGTTGGCAATATGTTAGATATTTGAAACTCTTATTATTCTATGCCTCTTTGCAATTTTCGATGATGTCTTTTGCTATAAAAATAGTATTTCCATTCTATTGTTAATTTTATTCAAATATTTGTTTTTATTCACTTTTGCATATTAAATAATTAAATATTAAATTATTTAGATTTTATATTAATTTTCTTTTATATTTAATTTATTTCTAATAATTGTATATAACAGCAAGTAAATTATAAAGTTGAGTTTGTAA;start=7269;subtype=PARTIAL_EXTERNAL;support_ref=1;support_variant=1;type=ALTERNATIVE;
scaffold51_121_with_IES	MILORD	internal_eliminated_sequence	7352	7396	.	.	.	ID=MILORD.121.7352.7396;Name=MILORD.121.7352.7396;bounded_by_ta=TRUE;common_boundary=Both;end=7396;ies_id=IESPGM.PTET51.1.121.6140;ies_left_dist=0;ies_min_dist=0;ies_right_dist=0;junction_seq=gtacaagttttacatTAaatagggcaagttga;read_names=J00121:27:H3GGKBBXX:5:2213:23581:18581,J00121:27:H3GGKBBXX:5:1101:22445:1420,J00121:27:H3GGKBBXX:5:1215:27458:24947;sequence=TATAGACCAATTTAATTTCTGTTTCTGTTTATAATTTATTTGTTA;start=7352;subtype=IES;support_ref=12;support_variant=3;type=IES;
scaffold51_121_with_IES	MILORD	internal_eliminated_sequence	7891	7946	.	.	.	ID=MILORD.121.7891.7946;Name=MILORD.121.7891.7946;bounded_by_ta=TRUE;common_boundary=Both;end=7946;ies_id=IESPGM.PTET51.1.121.6634;ies_left_dist=0;ies_min_dist=0;ies_right_dist=0;junction_seq=tgcttgtagaatttcTAtgtagaatttgtaaa;read_names=J00121:27:H3GGKBBXX:5:2114:10866:20322,J00121:27:H3GGKBBXX:5:2210:19451:11636,J00121:27:H3GGKBBXX:5:1118:12540:6238,J00121:27:H3GGKBBXX:5:1115:19522:28498,J00121:27:H3GGKBBXX:5:1218:21562:24999,J00121:27:H3GGKBBXX:5:1117:31081:13675,J00121:27:H3GGKBBXX:5:1102:4858:6255,J00121:27:H3GGKBBXX:5:2206:16264:17298,J00121:27:H3GGKBBXX:5:2111:10855:23329,J00121:27:H3GGKBBXX:5:2222:19877:29958,J00121:27:H3GGKBBXX:5:2220:30766:17737,J00121:27:H3GGKBBXX:5:1128:11048:10124,J00121:27:H3GGKBBXX:5:1105:24789:12831,J00121:27:H3GGKBBXX:5:2224:26808:31382,J00121:27:H3GGKBBXX:5:2108:31984:27619,J00121:27:H3GGKBBXX:5:1105:29244:16084,J00121:27:H3GGKBBXX:5:1206:3630:46539,J00121:27:H3GGKBBXX:5:2103:25205:38732,J00121:27:H3GGKBBXX:5:1227:19715:44728,J00121:27:H3GGKBBXX:5:2107:9952:22397,J00121:27:H3GGKBBXX:5:2104:21298:45502,J00121:27:H3GGKBBXX:5:2118:9283:23135,J00121:27:H3GGKBBXX:5:2228:9404:45432;sequence=TACACTTATAAATTGACTATTTATATTATTTATATATTTATAATAATAAACAGCTG;start=7891;subtype=IES;support_ref=42;support_variant=23;type=IES;
scaffold51_121_with_IES	MILORD	internal_eliminated_sequence	7923	9430	.	.	.	ID=MILORD.121.7923.9430;Name=MILORD.121.7923.9430;bounded_by_ta=TRUE;common_boundary=None;end=9430;ies_id=IESPGM.PTET51.1.121.6634;ies_left_dist=-32;ies_min_dist=32;ies_right_dist=-1484;junction_seq=tatttatattatttaTAtttaatttatttcta;read_names=J00121:27:H3GGKBBXX:5:1205:16660:35673;sequence=TATATTTATAATAATAAACAGCTGTATGTAGAATTTGTAAAAAGATTTACAAGTTTCTTTTTATACTTCTTACTTTATACTCGATTAACTAAATAGATTAATATCCCTTTATAATATTATTAAAATTAAAAATTAAACAATTATTTGTTAAAGCGACCTGCTTTTAAGAAAATAACAATAGCAAGCTCACTCCAATTCAGGTTATTCATTTTGATTATACCTATCATGAGTATTATAAGGAATTTGAATTATAGAGTAAATTTGATTATTATTTAATAATTATTTTTTTTTCTGGGTAAACGCAGGAATTAACTTTATAGTAAGAATGGAATTAAAATTGTTATAATATTTTTGTGTGGATCTAACTAATGAATATTTATTTTCTAATTTAGTCCAAATTTTTTTCAAAATCTAATTTTAGTGCCATTTTGAAAAAAAGGGTAAGAATTTTTTCAATTTTGAATCTAATAAAAGTATTAACTACTTTAATTTAATTTATATTAACTTCTCATAAGACAAATGATGAAATTACTTATTATACCTCAAAATGATCTTAAATCTCTGTTACTCTATAAAATCTTATAAGAAATATATACTATTACAAATTTAATATGTCACTTTGAAATTTTTGCATATATATGCTTAAGGAGTTATGAGGTGATTCAAATATCAAATTGCCATTTTATATGTTATTTAATAAATTATTTTAATTTTAATATTTTGTTAAGTTAGAATTGTAATGAGACTTGAAAAGCTGACTTAATGTCAACTTCTTAAAAAGTTAAAAGTGTAGGCTAAACGAATAATAGAATTTAATAAATGGAAAATATCAATAGTAGACTAAAAGTTGAATTGAAAATTAATAGAATTTGGATGAACAAATTTGATCCCATATCAATTAGATCATGATTAATTTGTCAATTAATGAATTTATAATTAAAATCATTGAATTACAGATTGTTTTTAAGCATTTATTAAATTTATTTTTTAAAATTAATTTCGATTTCTAATTTAAGTACAATTTCATTATTTATTATTAAAATCTAATATTTGATTTAAACTAATAATATTGTATATTGGGTAAAATTGGAATATACTGTATTTAAATTGAATGTTAAGATAAACTTGATATTGCTATATCGATAAAAGTGTAAACCTCTTGCTTTATACTGATTAGAATTCTTTACATAAGTTATTGCTATTTTTCAAAATTTTCAGATGTGAGCCAATGCCTTTATTTGTCACAATCCCCTTTTTAATAAAAAATTGATTGATTTTCTAGAATTAAAGCATGCAAAATTATTCTAAATCATATATGTTGGCAATATGTTAGATATTTGAAACTCTTATTATTCTATGCCTCTTTGCAATTTTCGATGATGTCTTTTGCTATAAAAATAGTATTTCCATTCTATTGTTAATTTTATTCAAATATTTGTTTTTATTCACTTTTGCATATTAAATAATTAAATATTAAATTATTTAGATTTTATATTAATTTTCTTTTA;start=7923;subtype=OVERLAPPING;support_ref=22;support_variant=1;type=ALTERNATIVE;
scaffold51_121_with_IES	MILORD	internal_eliminated_sequence	8613	9456	.	.	.	ID=MILORD.121.8613.9456;Name=MILORD.121.8613.9456;bounded_by_ta=TRUE;common_boundary=None;end=9456;ies_id=IESPGM.PTET51.1.121.7874;ies_left_dist=722;ies_min_dist=36;ies_right_dist=36;junction_seq=tgccattttatatgtTAtaacagcaagtaaat;read_names=J00121:27:H3GGKBBXX:5:2205:29356:21483;sequence=TATTTAATAAATTATTTTAATTTTAATATTTTGTTAAGTTAGAATTGTAATGAGACTTGAAAAGCTGACTTAATGTCAACTTCTTAAAAAGTTAAAAGTGTAGGCTAAACGAATAATAGAATTTAATAAATGGAAAATATCAATAGTAGACTAAAAGTTGAATTGAAAATTAATAGAATTTGGATGAACAAATTTGATCCCATATCAATTAGATCATGATTAATTTGTCAATTAATGAATTTATAATTAAAATCATTGAATTACAGATTGTTTTTAAGCATTTATTAAATTTATTTTTTAAAATTAATTTCGATTTCTAATTTAAGTACAATTTCATTATTTATTATTAAAATCTAATATTTGATTTAAACTAATAATATTGTATATTGGGTAAAATTGGAATATACTGTATTTAAATTGAATGTTAAGATAAACTTGATATTGCTATATCGATAAAAGTGTAAACCTCTTGCTTTATACTGATTAGAATTCTTTACATAAGTTATTGCTATTTTTCAAAATTTTCAGATGTGAGCCAATGCCTTTATTTGTCACAATCCCCTTTTTAATAAAAAATTGATTGATTTTCTAGAATTAAAGCATGCAAAATTATTCTAAATCATATATGTTGGCAATATGTTAGATATTTGAAACTCTTATTATTCTATGCCTCTTTGCAATTTTCGATGATGTCTTTTGCTATAAAAATAGTATTTCCATTCTATTGTTAATTTTATTCAAATATTTGTTTTTATTCACTTTTGCATATTAAATAATTAAATATTAAATTATTTAGATTTTATATTAATTTTCTTTTATATTTAATTTATTTCTAATAATTGTA;start=8613;subtype=OVERLAPPING;support_ref=78;support_variant=1;type=ALTERNATIVE;
scaffold51_121_with_IES	MILORD	internal_eliminated_sequence	8854	9065	.	.	.	ID=MILORD.121.8854.9065;Name=MILORD.121.8854.9065;bounded_by_ta=TRUE;common_boundary=None;end=9065;ies_id=IESPGM.PTET51.1.121.7561;ies_left_dist=20;ies_min_dist=20;ies_right_dist=-44;junction_seq=gtcaattaatgaattTAaaagtgtaaacctct;read_names=J00121:27:H3GGKBBXX:5:2213:16538:36692;sequence=TATAATTAAAATCATTGAATTACAGATTGTTTTTAAGCATTTATTAAATTTATTTTTTAAAATTAATTTCGATTTCTAATTTAAGTACAATTTCATTATTTATTATTAAAATCTAATATTTGATTTAAACTAATAATATTGTATATTGGGTAAAATTGGAATATACTGTATTTAAATTGAATGTTAAGATAAACTTGATATTGCTATATCGA;start=8854;subtype=EXTERNAL;support_ref=10;support_variant=1;type=ALTERNATIVE;
scaffold51_121_with_IES	MILORD	internal_eliminated_sequence	8874	9059	.	.	.	ID=MILORD.121.8874.9059;Name=MILORD.121.8874.9059;bounded_by_ta=TRUE;common_boundary=LEFT;end=9059;ies_id=IESPGM.PTET51.1.121.7561;ies_left_dist=0;ies_min_dist=0;ies_right_dist=-38;junction_seq=ttaaaatcattgaatTAtcgataaaagtgtaa;read_names=J00121:27:H3GGKBBXX:5:1212:24251:3600;sequence=TACAGATTGTTTTTAAGCATTTATTAAATTTATTTTTTAAAATTAATTTCGATTTCTAATTTAAGTACAATTTCATTATTTATTATTAAAATCTAATATTTGATTTAAACTAATAATATTGTATATTGGGTAAAATTGGAATATACTGTATTTAAATTGAATGTTAAGATAAACTTGATATTGCTA;start=8874;subtype=PARTIAL_EXTERNAL;support_ref=1;support_variant=1;type=ALTERNATIVE;
scaffold51_121_with_IES	MILORD	internal_eliminated_sequence	8874	9021	.	.	.	ID=MILORD.121.8874.9021;Name=MILORD.121.8874.9021;bounded_by_ta=TRUE;common_boundary=Both;end=9021;ies_id=IESPGM.PTET51.1.121.7561;ies_left_dist=0;ies_min_dist=0;ies_right_dist=0;junction_seq=ttaaaatcattgaatTAtttaaattgaatgtt;read_names=J00121:27:H3GGKBBXX:5:1214:13859:26846,J00121:27:H3GGKBBXX:5:2110:19532:15152,J00121:27:H3GGKBBXX:5:2109:10064:28112,J00121:27:H3GGKBBXX:5:2116:5609:20744,J00121:27:H3GGKBBXX:5:1103:22384:2299,J00121:27:H3GGKBBXX:5:2124:25986:37484,J00121:27:H3GGKBBXX:5:2103:13545:31259,J00121:27:H3GGKBBXX:5:2216:24962:15311,J00121:27:H3GGKBBXX:5:1128:12459:21465,J00121:27:H3GGKBBXX:5:1114:26707:13482,J00121:27:H3GGKBBXX:5:1126:21846:30696,J00121:27:H3GGKBBXX:5:1213:3813:27338,J00121:27:H3GGKBBXX:5:2220:17046:12110,J00121:27:H3GGKBBXX:5:2228:28158:42689,J00121:27:H3GGKBBXX:5:2108:17350:9367,J00121:27:H3GGKBBXX:5:2119:23723:29448,J00121:27:H3GGKBBXX:5:2119:31111:32543,J00121:27:H3GGKBBXX:5:1124:13707:44341,J00121:27:H3GGKBBXX:5:2228:19715:25984,J00121:27:H3GGKBBXX:5:2101:20923:36939,J00121:27:H3GGKBBXX:5:1128:15260:45520,J00121:27:H3GGKBBXX:5:2227:18619:43111,J00121:27:H3GGKBBXX:5:1128:7943:5341,J00121:27:H3GGKBBXX:5:2224:25784:2246,J00121:27:H3GGKBBXX:5:2201:7293:47331,J00121:27:H3GGKBBXX:5:2114:3041:5745,J00121:27:H3GGKBBXX:5:1217:4066:5587,J00121:27:H3GGKBBXX:5:2225:22698:46240,J00121:27:H3GGKBBXX:5:2118:20040:22221,J00121:27:H3GGKBBXX:5:1107:1874:3864,J00121:27:H3GGKBBXX:5:1128:24261:28797,J00121:27:H3GGKBBXX:5:1118:1966:38345,J00121:27:H3GGKBBXX:5:1108:15635:47084,J00121:27:H3GGKBBXX:5:2220:13301:41950,J00121:27:H3GGKBBXX:5:1109:25540:24507,J00121:27:H3GGKBBXX:5:1212:13403:10264,J00121:27:H3GGKBBXX:5:1125:25367:36411,J00121:27:H3GGKBBXX:5:2210:5325:45361,J00121:27:H3GGKBBXX:5:2224:21937:34582,J00121:27:H3GGKBBXX:5:1117:24586:23417,J00121:27:H3GGKBBXX:5:2209:15189:33721,J00121:27:H3GGKBBXX:5:2207:13108:2369,J00121:27:H3GGKBBXX:5:1220:8532:39629,J00121:27:H3GGKBBXX:5:2209:8958:46873,J00121:27:H3GGKBBXX:5:2213:26808:27901,J00121:27:H3GGKBBXX:5:1119:16599:40666,J00121:27:H3GGKBBXX:5:2213:22901:38363,J00121:27:H3GGKBBXX:5:1108:15635:47014,J00121:27:H3GGKBBXX:5:2205:14935:12497,J00121:27:H3GGKBBXX:5:2211:24332:15100,J00121:27:H3GGKBBXX:5:1208:3681:7521,J00121:27:H3GGKBBXX:5:1121:24647:45115;sequence=TACAGATTGTTTTTAAGCATTTATTAAATTTATTTTTTAAAATTAATTTCGATTTCTAATTTAAGTACAATTTCATTATTTATTATTAAAATCTAATATTTGATTTAAACTAATAATATTGTATATTGGGTAAAATTGGAATATACTG;start=8874;subtype=IES;support_ref=2;support_variant=52;type=IES;
scaffold51_121_with_IES	MILORD	internal_eliminated_sequence	8874	9089	.	.	.	ID=MILORD.121.8874.9089;Name=MILORD.121.8874.9089;bounded_by_ta=TRUE;common_boundary=LEFT;end=9089;ies_id=IESPGM.PTET51.1.121.7561;ies_left_dist=0;ies_min_dist=0;ies_right_dist=-68;junction_seq=ttaaaatcattgaatTActgattagaattctt;read_names=J00121:27:H3GGKBBXX:5:1210:20243:9104;sequence=TACAGATTGTTTTTAAGCATTTATTAAATTTATTTTTTAAAATTAATTTCGATTTCTAATTTAAGTACAATTTCATTATTTATTATTAAAATCTAATATTTGATTTAAACTAATAATATTGTATATTGGGTAAAATTGGAATATACTGTATTTAAATTGAATGTTAAGATAAACTTGATATTGCTATATCGATAAAAGTGTAAACCTCTTGCTTTA;start=8874;subtype=PARTIAL_EXTERNAL;support_ref=1;support_variant=1;type=ALTERNATIVE;
scaffold51_121_with_IES	MILORD	internal_eliminated_sequence	9335	9730	.	.	.	ID=MILORD.121.9335.9730;Name=MILORD.121.9335.9730;bounded_by_ta=TRUE;common_boundary=LEFT;end=9730;ies_id=IESPGM.PTET51.1.121.7874;ies_left_dist=0;ies_min_dist=0;ies_right_dist=-238;junction_seq=atagtatttccattcTAtttaaatcgtattct;read_names=J00121:27:H3GGKBBXX:5:2201:22384:31206;sequence=TATTGTTAATTTTATTCAAATATTTGTTTTTATTCACTTTTGCATATTAAATAATTAAATATTAAATTATTTAGATTTTATATTAATTTTCTTTTATATTTAATTTATTTCTAATAATTGTATATAACAGCAAGTAAATTATAAAGTTGAGTTTGTAATACATTATTCAATCGATATTGATAAAATTGAAGAATTCTGTAATTAGACATTTTCTAATTATTGTGCTGATTTGTAAATAAATGAATAGATTAGAGAACAACTTATATTTAATCAAAATGCAGAGGAAGAGGATAGAAATTGAACCTTTTAACATAGATACTAAAAGTAAATCTAAGAAAAATAAATATATTTGAAATTTATATTTTAGAAAAAATATTAGTATACTTAATGAGATAA;start=9335;subtype=PARTIAL_EXTERNAL;support_ref=51;support_variant=1;type=ALTERNATIVE;
scaffold51_121_with_IES	MILORD	internal_eliminated_sequence	9335	9492	.	.	.	ID=MILORD.121.9335.9492;Name=MILORD.121.9335.9492;bounded_by_ta=TRUE;common_boundary=Both;end=9492;ies_id=IESPGM.PTET51.1.121.7874;ies_left_dist=0;ies_min_dist=0;ies_right_dist=0;junction_seq=atagtatttccattcTAcattattcaatcgat;read_names=J00121:27:H3GGKBBXX:5:2228:24921:9684,J00121:27:H3GGKBBXX:5:2219:3346:9086,J00121:27:H3GGKBBXX:5:1212:19837:20252,J00121:27:H3GGKBBXX:5:1224:21430:34723,J00121:27:H3GGKBBXX:5:2227:24962:32472,J00121:27:H3GGKBBXX:5:2223:13433:39154,J00121:27:H3GGKBBXX:5:2125:20628:4919,J00121:27:H3GGKBBXX:5:2207:7070:19443;sequence=TATTGTTAATTTTATTCAAATATTTGTTTTTATTCACTTTTGCATATTAAATAATTAAATATTAAATTATTTAGATTTTATATTAATTTTCTTTTATATTTAATTTATTTCTAATAATTGTATATAACAGCAAGTAAATTATAAAGTTGAGTTTGTAA;start=9335;subtype=IES;support_ref=102;support_variant=8;type=IES;
scaffold51_121_with_IES	MILORD	internal_eliminated_sequence	9365	10358	.	.	.	ID=MILORD.121.9365.10358;Name=MILORD.121.9365.10358;bounded_by_ta=TRUE;common_boundary=None;end=10358;ies_id=IESPGM.PTET51.1.121.7874;ies_left_dist=-30;ies_min_dist=30;ies_right_dist=-866;junction_seq=tcaaatatttgttttTAaataaattaatttta;read_names=J00121:27:H3GGKBBXX:5:2224:10429:7222;sequence=TATTCACTTTTGCATATTAAATAATTAAATATTAAATTATTTAGATTTTATATTAATTTTCTTTTATATTTAATTTATTTCTAATAATTGTATATAACAGCAAGTAAATTATAAAGTTGAGTTTGTAATACATTATTCAATCGATATTGATAAAATTGAAGAATTCTGTAATTAGACATTTTCTAATTATTGTGCTGATTTGTAAATAAATGAATAGATTAGAGAACAACTTATATTTAATCAAAATGCAGAGGAAGAGGATAGAAATTGAACCTTTTAACATAGATACTAAAAGTAAATCTAAGAAAAATAAATATATTTGAAATTTATATTTTAGAAAAAATATTAGTATACTTAATGAGATAATATTTAAATCGTATTCTCATTATATAACTAATATCAACATGCATACCTTTTGATCCATTCTTATACATTTTGTATGAAGAATTGTTTATTGTATTTATAAATTTTTGCAATTTCTGGATCTAATGGATCATCTGGATTTGGATCTTCCAATACCTCACAAATAACTGAAAGGACTATGTTTATCAATAGGTTTCAATTACTTTTACTAATTTTAAGGGCAGGAGACCACTAATCTTTTAATAAATCTAAACTTAATTATCCATTTGAATTAATATTTGGATGATATATACGAGTTAGGAACCAAATTTTTGGTGGTCTGAAAGGATAGTCCATAGGAATTTCTATTTAAAGCTTAAAACTGCCACCGTAGTAGAGAGATCCCTCAGATCCTAAGATTGTTGCCTTCCATTTATAAAAATCTTAATCATCTATCAGACAAACAGAGCAATTTGTTGGTAAATCTTAAGGAAGTTCCCCAAATTCTTTCTTTATTCTTTTAAGAGCCATTTAAATTAAATTTAAAATACTCTTATTTATTGCTTGCTATATAAATATATAAATTTCTAGTTAACTGATAAATTCTGAAATCATAAAATATCTCAGTACTTTAATAATTCTTATTTTACTT;start=9365;subtype=OVERLAPPING;support_ref=35;support_variant=1;type=ALTERNATIVE;
scaffold51_121_with_IES	MILORD	internal_eliminated_sequence	9365	10521	.	.	.	ID=MILORD.121.9365.10521;Name=MILORD.121.9365.10521;bounded_by_ta=TRUE;common_boundary=None;end=10521;ies_id=IESPGM.PTET51.1.121.7874;ies_left_dist=-30;ies_min_dist=30;ies_right_dist=-1029;junction_seq=tcaaatatttgttttTAtatgtaaatagtatt;read_names=J00121:27:H3GGKBBXX:5:1119:30025:38820;sequence=TATTCACTTTTGCATATTAAATAATTAAATATTAAATTATTTAGATTTTATATTAATTTTCTTTTATATTTAATTTATTTCTAATAATTGTATATAACAGCAAGTAAATTATAAAGTTGAGTTTGTAATACATTATTCAATCGATATTGATAAAATTGAAGAATTCTGTAATTAGACATTTTCTAATTATTGTGCTGATTTGTAAATAAATGAATAGATTAGAGAACAACTTATATTTAATCAAAATGCAGAGGAAGAGGATAGAAATTGAACCTTTTAACATAGATACTAAAAGTAAATCTAAGAAAAATAAATATATTTGAAATTTATATTTTAGAAAAAATATTAGTATACTTAATGAGATAATATTTAAATCGTATTCTCATTATATAACTAATATCAACATGCATACCTTTTGATCCATTCTTATACATTTTGTATGAAGAATTGTTTATTGTATTTATAAATTTTTGCAATTTCTGGATCTAATGGATCATCTGGATTTGGATCTTCCAATACCTCACAAATAACTGAAAGGACTATGTTTATCAATAGGTTTCAATTACTTTTACTAATTTTAAGGGCAGGAGACCACTAATCTTTTAATAAATCTAAACTTAATTATCCATTTGAATTAATATTTGGATGATATATACGAGTTAGGAACCAAATTTTTGGTGGTCTGAAAGGATAGTCCATAGGAATTTCTATTTAAAGCTTAAAACTGCCACCGTAGTAGAGAGATCCCTCAGATCCTAAGATTGTTGCCTTCCATTTATAAAAATCTTAATCATCTATCAGACAAACAGAGCAATTTGTTGGTAAATCTTAAGGAAGTTCCCCAAATTCTTTCTTTATTCTTTTAAGAGCCATTTAAATTAAATTTAAAATACTCTTATTTATTGCTTGCTATATAAATATATAAATTTCTAGTTAACTGATAAATTCTGAAATCATAAAATATCTCAGTACTTTAATAATTCTTATTTTACTTTAAATAAATTAATTTTATAAATTTGAAATTACTAATACTAACTAAGTAAATAACTATATAATTTATCTATGGGTTATTTTTCAAAATTAATTAATTATTACAACAACAAATAATTTACTAAATTTGTTAAATATATCTAAATCTTTGAAAATCGTAATCATTC;start=9365;subtype=OVERLAPPING;support_ref=35;support_variant=1;type=ALTERNATIVE;
scaffold51_121_with_IES	MILORD	internal_eliminated_sequence	13066	13705	.	.	.	ID=MILORD.121.13066.13705;Name=MILORD.121.13066.13705;bounded_by_ta=TRUE;common_boundary=None;end=13705;ies_id=IESPGM.PTET51.1.121.12156;ies_left_dist=709;ies_min_dist=168;ies_right_dist=168;junction_seq=taaatcaattatttaTAtcattaatctataat;read_names=J00121:27:H3GGKBBXX:5:1209:21511:30609;sequence=TATATTTTTATTATATATTTTTATACAATATATTAGTTTAAAAATTATGGAAGATATTCTTATTAAAAGTAAATGTTATGCGGTCAATCTCCATTGCTATAAATGTACATTTAGTTGGATTCTAATCATTTTTTTAACTTTAAAATGACTTTAGGAAATTTATGATTTAAATTAATTATTAACAAAATATAATTTCTCTATAAATTAATAATTGCTGATGAATAATATTGAGTAATAGAGTTTAAACGAAATAAGTCACTAGTGGTTTACAGATTTCTAAAATAAGAGTATCACTGTTGTGAGATGAATATCAAGTTGAGAAAAACCAATTATTGCCATCAATTACAATTTTACTACCTCTTTCTGACATCAGCCTGTTGATGCAATACTGAAGATGATTATAGTGAGAAGTGAGGAAGAGATGGAATTCATTTTTATTTGTTAACATATAACCATATTCTTTCTATTCTACTAACGTCCTACTTATACATTAGAAAATATTTAGAATCAGTCCATTTGGAAAAACAAGTACTTATTTTATCTTATTATATATTACAATAAAAAAAATGATTCTGTAATGAAAAAGTGAATTACTAATATTTATAATCTTTAGGATTCAATTATTATTTTTTATATATAA;start=13066;subtype=MAC;support_ref=95;support_variant=1;type=CRYPTIC;
scaffold51_121_with_IES	MILORD	internal_eliminated_sequence	13775	13873	.	.	.	ID=MILORD.121.13775.13873;Name=MILORD.121.13775.13873;bounded_by_ta=TRUE;common_boundary=Both;end=13873;ies_id=IESPGM.PTET51.1.121.12156;ies_left_dist=0;ies_min_dist=0;ies_right_dist=0;junction_seq=gattcatcaagacctTActaaatcaattaaaa;read_names=J00121:27:H3GGKBBXX:5:1113:21846:46768,J00121:27:H3GGKBBXX:5:1209:17066:35321,J00121:27:H3GGKBBXX:5:1221:22039:6132,J00121:27:H3GGKBBXX:5:1121:12753:19162,J00121:27:H3GGKBBXX:5:2114:31030:37818,J00121:27:H3GGKBBXX:5:1123:17056:24437,J00121:27:H3GGKBBXX:5:2217:6299:30943,J00121:27:H3GGKBBXX:5:1219:16072:46188,J00121:27:H3GGKBBXX:5:1110:6106:40350,J00121:27:H3GGKBBXX:5:1121:26707:36552,J00121:27:H3GGKBBXX:5:2211:29295:33932,J00121:27:H3GGKBBXX:5:2117:9617:33809,J00121:27:H3GGKBBXX:5:2219:27052:10950,J00121:27:H3GGKBBXX:5:1120:14499:30380,J00121:27:H3GGKBBXX:5:1127:12225:42231,J00121:27:H3GGKBBXX:5:2120:31061:44728,J00121:27:H3GGKBBXX:5:1203:25540:28938,J00121:27:H3GGKBBXX:5:1214:19380:33000,J00121:27:H3GGKBBXX:5:1121:23713:25386,J00121:27:H3GGKBBXX:5:1223:10916:27901,J00121:27:H3GGKBBXX:5:2215:20364:15961,J00121:27:H3GGKBBXX:5:1215:3518:6185,J00121:27:H3GGKBBXX:5:2104:4188:35655,J00121:27:H3GGKBBXX:5:2223:12652:23135,J00121:27:H3GGKBBXX:5:1126:24911:47647,J00121:27:H3GGKBBXX:5:2107:15503:33211,J00121:27:H3GGKBBXX:5:1220:11403:39998,J00121:27:H3GGKBBXX:5:1123:13393:3670,J00121:27:H3GGKBBXX:5:2111:17158:44728,J00121:27:H3GGKBBXX:5:1108:27935:46909,J00121:27:H3GGKBBXX:5:2113:26149:35374,J00121:27:H3GGKBBXX:5:2203:11840:45361,J00121:27:H3GGKBBXX:5:2202:6603:2316,J00121:27:H3GGKBBXX:5:2109:23257:47243,J00121:27:H3GGKBBXX:5:2220:3153:29817,J00121:27:H3GGKBBXX:5:2205:15118:49107,J00121:27:H3GGKBBXX:5:2204:19015:47665,J00121:27:H3GGKBBXX:5:1224:7476:16348,J00121:27:H3GGKBBXX:5:1211:13311:5253,J00121:27:H3GGKBBXX:5:2224:12723:28780,J00121:27:H3GGKBBXX:5:2109:18456:42372,J00121:27:H3GGKBBXX:5:1123:13240:3196;sequence=TACAGTTGAGAAAATTGTATTTTTTAATTATTTTAGTTTCACTGGAATTTAATGGTAATGGAGGCATGTAAAATTTTGACTATTCCAAGATCCCCACTA;start=13775;subtype=IES;support_ref=6;support_variant=42;type=IES;
scaffold51_121_with_IES	MILORD	internal_eliminated_sequence	14961	14986	.	.	.	ID=MILORD.121.14961.14986;Name=MILORD.121.14961.14986;bounded_by_ta=TRUE;common_boundary=None;end=14986;ies_id=IESPGM.PTET51.1.121.13248;ies_left_dist=5;ies_min_dist=5;ies_right_dist=9;junction_seq=ggattgaaaccttaaTAtttattataattaga;read_names=J00121:27:H3GGKBBXX:5:1204:16985:34723;sequence=TAGAGTATAATCTTAAATTATATTTA;start=14961;subtype=OVERLAPPING;support_ref=51;support_variant=1;type=ALTERNATIVE;
scaffold51_121_with_IES	MILORD	internal_eliminated_sequence	14966	14995	.	.	.	ID=MILORD.121.14966.14995;Name=MILORD.121.14966.14995;bounded_by_ta=TRUE;common_boundary=Both;end=14995;ies_id=IESPGM.PTET51.1.121.13248;ies_left_dist=0;ies_min_dist=0;ies_right_dist=0;junction_seq=gaaaccttaatagagTAattagaataagaaat;read_names=J00121:27:H3GGKBBXX:5:1109:30218:39014,J00121:27:H3GGKBBXX:5:1111:13839:8312,J00121:27:H3GGKBBXX:5:1122:8552:1261,J00121:27:H3GGKBBXX:5:2113:26727:22555,J00121:27:H3GGKBBXX:5:2226:29183:34477,J00121:27:H3GGKBBXX:5:1108:29315:20990,J00121:27:H3GGKBBXX:5:2216:24748:16032,J00121:27:H3GGKBBXX:5:1226:29203:13201,J00121:27:H3GGKBBXX:5:2203:6735:46434,J00121:27:H3GGKBBXX:5:1226:29214:13183,J00121:27:H3GGKBBXX:5:1228:8643:38627,J00121:27:H3GGKBBXX:5:2122:8349:2316,J00121:27:H3GGKBBXX:5:1101:14377:31681,J00121:27:H3GGKBBXX:5:2226:6806:17157,J00121:27:H3GGKBBXX:5:2108:23764:15381,J00121:27:H3GGKBBXX:5:2101:13788:7275,J00121:27:H3GGKBBXX:5:1220:10947:26406,J00121:27:H3GGKBBXX:5:2215:17026:33070,J00121:27:H3GGKBBXX:5:1223:22678:20533;sequence=TATAATCTTAAATTATATTTATATTTATTA;start=14966;subtype=IES;support_ref=141;support_variant=19;type=IES;
scaffold51_121_with_IES	MILORD	internal_eliminated_sequence	16947	16972	.	.	.	ID=MILORD.121.16947.16972;Name=MILORD.121.16947.16972;bounded_by_ta=TRUE;common_boundary=Both;end=16972;ies_id=IESPGM.PTET51.1.121.15199;ies_left_dist=0;ies_min_dist=0;ies_right_dist=0;junction_seq=tatccatcttcagagTAatatccaccactttc;read_names=J00121:27:H3GGKBBXX:5:1214:4076:4690,J00121:27:H3GGKBBXX:5:2109:12987:2439,J00121:27:H3GGKBBXX:5:2109:2321:4180,J00121:27:H3GGKBBXX:5:2209:25672:15276,J00121:27:H3GGKBBXX:5:1120:5467:10264,J00121:27:H3GGKBBXX:5:2216:29366:3811,J00121:27:H3GGKBBXX:5:2119:10409:7046,J00121:27:H3GGKBBXX:5:2108:21501:31892,J00121:27:H3GGKBBXX:5:2203:19806:40772,J00121:27:H3GGKBBXX:5:2102:29061:22942,J00121:27:H3GGKBBXX:5:2228:13088:11618,J00121:27:H3GGKBBXX:5:2125:17624:13464,J00121:27:H3GGKBBXX:5:1206:27194:5675,J00121:27:H3GGKBBXX:5:2121:22556:41950,J00121:27:H3GGKBBXX:5:1218:13352:45203,J00121:27:H3GGKBBXX:5:1127:22871:16506;sequence=TATAACTTTTTTTCATATTTCTATTA;start=16947;subtype=IES;support_ref=6;support_variant=16;type=IES;
scaffold51_121_with_IES	MILORD	internal_eliminated_sequence	19758	19890	.	.	.	ID=MILORD.121.19758.19890;Name=MILORD.121.19758.19890;bounded_by_ta=TRUE;common_boundary=Both;end=19890;ies_id=IESPGM.PTET51.1.121.17984;ies_left_dist=0;ies_min_dist=0;ies_right_dist=0;junction_seq=attccttctttcaaaTAccaatgaacaaaagc;read_names=J00121:27:H3GGKBBXX:5:1108:22191:28129,J00121:27:H3GGKBBXX:5:2119:2970:1719,J00121:27:H3GGKBBXX:5:1225:27549:30485,J00121:27:H3GGKBBXX:5:1112:13636:30046,J00121:27:H3GGKBBXX:5:1228:7151:18458,J00121:27:H3GGKBBXX:5:1106:24495:23364,J00121:27:H3GGKBBXX:5:2216:4919:8646,J00121:27:H3GGKBBXX:5:1209:17320:13886;sequence=TATTGCTAAGACAAAAATTTATTTGAATTTTCAGGTCTTTTGATAATTTTACCCATTATCAAACTAGTAAATTAATCTTAAATAGCTAAATTTTGATATAAACAAAAAATTAAGTAATATTTAAACTTATTAA;start=19758;subtype=IES;support_ref=136;support_variant=8;type=IES;
scaffold51_121_with_IES	MILORD	internal_eliminated_sequence	19985	20102	.	.	.	ID=MILORD.121.19985.20102;Name=MILORD.121.19985.20102;bounded_by_ta=TRUE;common_boundary=None;end=20102;ies_id=IESPGM.PTET51.1.121.17984;ies_left_dist=-227;ies_min_dist=212;ies_right_dist=-212;junction_seq=ttgtattggaaatcaTAcactcaatttagaaa;read_names=J00121:27:H3GGKBBXX:5:2102:15087:16348;sequence=TACAGGCTGATCGAACAACTTTCGCTATTTCTCCATTTGGGATTATAAAATGATCTTTGTATGTAATACCTACCTTAAACTTTGTCGGACACCAATCAACAAATTAAATTGTTTTCTA;start=19985;subtype=MAC;support_ref=97;support_variant=1;type=CRYPTIC;
scaffold51_121_with_IES	MILORD	internal_eliminated_sequence	22413	22440	.	.	.	ID=MILORD.121.22413.22440;Name=MILORD.121.22413.22440;bounded_by_ta=TRUE;common_boundary=Both;end=22440;ies_id=IESPGM.PTET51.1.121.20506;ies_left_dist=0;ies_min_dist=0;ies_right_dist=0;junction_seq=tagaccaataataagTAtctagcatacaataa;read_names=J00121:27:H3GGKBBXX:5:1216:8044:43497,J00121:27:H3GGKBBXX:5:2207:17036:24859,J00121:27:H3GGKBBXX:5:2202:2991:5763,J00121:27:H3GGKBBXX:5:1116:12621:10563,J00121:27:H3GGKBBXX:5:1212:13859:45309,J00121:27:H3GGKBBXX:5:1222:8440:30855,J00121:27:H3GGKBBXX:5:2213:26514:2914,J00121:27:H3GGKBBXX:5:1216:29193:9913,J00121:27:H3GGKBBXX:5:1201:4797:5763,J00121:27:H3GGKBBXX:5:1228:27164:40578,J00121:27:H3GGKBBXX:5:1228:25438:24050,J00121:27:H3GGKBBXX:5:1220:13352:23012,J00121:27:H3GGKBBXX:5:1124:26311:43392,J00121:27:H3GGKBBXX:5:2206:19867:18159;sequence=TAAGGATTAAATAAAAATATTCTTATTG;start=22413;subtype=IES;support_ref=78;support_variant=14;type=IES;
scaffold51_121_with_IES	MILORD	internal_eliminated_sequence	23331	23483	.	.	.	ID=MILORD.121.23331.23483;Name=MILORD.121.23331.23483;bounded_by_ta=TRUE;common_boundary=None;end=23483;ies_id=IESPGM.PTET51.1.121.21402;ies_left_dist=6;ies_min_dist=6;ies_right_dist=-103;junction_seq=aacctttgagggtgcTAattgctaaatggaca;read_names=J00121:27:H3GGKBBXX:5:2212:8268:19056;sequence=TAAAGTTACAGCAAAACAACTTTTACATAAACTTTATTATAAACTGTCTGTATTATTTAAAATACATTTATGAAAATAATGTTGTGAAAGACATTGACAAATATGACAATGAATATCCAACTGAGAAGTTCCCACTTTAAATTGCTACTAGGA;start=23331;subtype=EXTERNAL;support_ref=32;support_variant=1;type=ALTERNATIVE;
scaffold51_121_with_IES	MILORD	internal_eliminated_sequence	23337	23380	.	.	.	ID=MILORD.121.23337.23380;Name=MILORD.121.23337.23380;bounded_by_ta=TRUE;common_boundary=Both;end=23380;ies_id=IESPGM.PTET51.1.121.21402;ies_left_dist=0;ies_min_dist=0;ies_right_dist=0;junction_seq=tgagggtgctaaagtTAttatttaaaatacat;read_names=J00121:27:H3GGKBBXX:5:1223:21298:47295,J00121:27:H3GGKBBXX:5:2214:23784:43656,J00121:27:H3GGKBBXX:5:2201:18720:16594,J00121:27:H3GGKBBXX:5:1211:26971:48122,J00121:27:H3GGKBBXX:5:2220:5375:4198,J00121:27:H3GGKBBXX:5:1212:19776:16067,J00121:27:H3GGKBBXX:5:1227:23267:47682,J00121:27:H3GGKBBXX:5:1110:21268:39682,J00121:27:H3GGKBBXX:5:2226:8146:15293,J00121:27:H3GGKBBXX:5:1207:16802:38592,J00121:27:H3GGKBBXX:5:1113:15067:4673,J00121:27:H3GGKBBXX:5:2219:18964:8260,J00121:27:H3GGKBBXX:5:2111:3813:10809,J00121:27:H3GGKBBXX:5:2226:11728:8945,J00121:27:H3GGKBBXX:5:1121:10896:2439,J00121:27:H3GGKBBXX:5:2212:10348:31417,J00121:27:H3GGKBBXX:5:1208:17939:45097;sequence=TACAGCAAAACAACTTTTACATAAACTTTATTATAAACTGTCTG;start=23337;subtype=IES;support_ref=84;support_variant=17;type=IES;
scaffold51_121_with_IES	MILORD	internal_eliminated_sequence	26552	26618	.	.	.	ID=MILORD.121.26552.26618;Name=MILORD.121.26552.26618;bounded_by_ta=TRUE;common_boundary=Both;end=26618;ies_id=IESPGM.PTET51.1.121.24573;ies_left_dist=0;ies_min_dist=0;ies_right_dist=0;junction_seq=ttctttaaatttgctTAactaactaaggaaaa;read_names=J00121:27:H3GGKBBXX:5:2123:6370:11970,J00121:27:H3GGKBBXX:5:2210:27356:20621,J00121:27:H3GGKBBXX:5:2206:2189:42249,J00121:27:H3GGKBBXX:5:2122:4696:42161,J00121:27:H3GGKBBXX:5:1115:12571:28200,J00121:27:H3GGKBBXX:5:2216:31385:22960,J00121:27:H3GGKBBXX:5:2204:15057:30327,J00121:27:H3GGKBBXX:5:1115:27275:18265,J00121:27:H3GGKBBXX:5:2214:17482:42020,J00121:27:H3GGKBBXX:5:2206:13555:27162,J00121:27:H3GGKBBXX:5:2201:16295:44886,J00121:27:H3GGKBBXX:5:1222:28361:2352,J00121:27:H3GGKBBXX:5:1108:14763:33826,J00121:27:H3GGKBBXX:5:1224:18172:46768,J00121:27:H3GGKBBXX:5:1216:14854:33246,J00121:27:H3GGKBBXX:5:2225:7304:26951,J00121:27:H3GGKBBXX:5:2208:24302:27918,J00121:27:H3GGKBBXX:5:1124:30563:9297,J00121:27:H3GGKBBXX:5:2214:14012:46627,J00121:27:H3GGKBBXX:5:1120:23937:18318,J00121:27:H3GGKBBXX:5:1109:5873:29360,J00121:27:H3GGKBBXX:5:1210:18335:46944,J00121:27:H3GGKBBXX:5:2225:20821:12814,J00121:27:H3GGKBBXX:5:1108:14164:33949,J00121:27:H3GGKBBXX:5:1216:28300:16207,J00121:27:H3GGKBBXX:5:2224:18568:34266,J00121:27:H3GGKBBXX:5:2212:6898:4796,J00121:27:H3GGKBBXX:5:1208:25438:21061,J00121:27:H3GGKBBXX:5:1109:5751:29501,J00121:27:H3GGKBBXX:5:1208:24880:45906;sequence=TATAGTGTATTTGTAAGAATTTAAAATATAAGCTTTCTGATATTTCTAAACTTATGACATTAGACTG;start=26552;subtype=IES;support_ref=82;support_variant=30;type=IES;
scaffold51_121_with_IES	MILORD	internal_eliminated_sequence	27257	27312	.	.	.	ID=MILORD.121.27257.27312;Name=MILORD.121.27257.27312;bounded_by_ta=TRUE;common_boundary=None;end=27312;ies_id=IESPGM.PTET51.1.121.24573;ies_left_dist=-705;ies_min_dist=694;ies_right_dist=-694;junction_seq=aataagttcaagtgaTAtaaggatagattgat;read_names=J00121:27:H3GGKBBXX:5:2225:6116:21905,J00121:27:H3GGKBBXX:5:2101:23612:3407;sequence=TATAGGAAAAATAAAATAATATATAAATATGAACGAATTTTACATTATTTTTAGTT;start=27257;subtype=MAC;support_ref=96;support_variant=2;type=CRYPTIC;
scaffold51_121_with_IES	MILORD	internal_eliminated_sequence	29129	29174	.	.	.	ID=MILORD.121.29129.29174;Name=MILORD.121.29129.29174;bounded_by_ta=TRUE;common_boundary=Both;end=29174;ies_id=IESPGM.PTET51.1.121.27083;ies_left_dist=0;ies_min_dist=0;ies_right_dist=0;junction_seq=ggctttattacctttTActaaagaggaagaaa;read_names=J00121:27:H3GGKBBXX:5:1123:6756:25298,J00121:27:H3GGKBBXX:5:1208:22729:7046,J00121:27:H3GGKBBXX:5:2124:8014:41792,J00121:27:H3GGKBBXX:5:2105:5548:9913,J00121:27:H3GGKBBXX:5:1216:5619:9543,J00121:27:H3GGKBBXX:5:1114:11718:32209,J00121:27:H3GGKBBXX:5:2116:12053:18792,J00121:27:H3GGKBBXX:5:2228:30401:9438,J00121:27:H3GGKBBXX:5:2111:22221:13482,J00121:27:H3GGKBBXX:5:1120:19806:17772,J00121:27:H3GGKBBXX:5:2215:28463:21201,J00121:27:H3GGKBBXX:5:2215:3478:32103,J00121:27:H3GGKBBXX:5:2103:17837:20410,J00121:27:H3GGKBBXX:5:2126:31121:33721,J00121:27:H3GGKBBXX:5:2211:26636:10264,J00121:27:H3GGKBBXX:5:1105:21602:19759,J00121:27:H3GGKBBXX:5:2220:20314:5464,J00121:27:H3GGKBBXX:5:1116:3599:27602,J00121:27:H3GGKBBXX:5:2212:8329:36288,J00121:27:H3GGKBBXX:5:1211:3863:13711,J00121:27:H3GGKBBXX:5:1127:25469:28850,J00121:27:H3GGKBBXX:5:1227:3671:21571,J00121:27:H3GGKBBXX:5:1126:11150:47155,J00121:27:H3GGKBBXX:5:1105:16285:24472,J00121:27:H3GGKBBXX:5:1212:16660:25333,J00121:27:H3GGKBBXX:5:1128:18396:2035,J00121:27:H3GGKBBXX:5:2201:8136:33598,J00121:27:H3GGKBBXX:5:1120:28554:16506,J00121:27:H3GGKBBXX:5:2225:15493:29606,J00121:27:H3GGKBBXX:5:1114:15097:15909;sequence=TATAGTAGAGGATAATTTATAAATTGGATTAATAACAATTAGAGTG;start=29129;subtype=IES;support_ref=30;support_variant=30;type=IES;
scaffold51_121_with_IES	MILORD	internal_eliminated_sequence	30417	30607	.	.	.	ID=MILORD.121.30417.30607;Name=MILORD.121.30417.30607;bounded_by_ta=TRUE;common_boundary=None;end=30607;ies_id=IESPGM.PTET51.1.121.28658;ies_left_dist=333;ies_min_dist=190;ies_right_dist=190;junction_seq=taattcatttctatgTAgtaaatgtagttaaa;read_names=J00121:27:H3GGKBBXX:5:2213:29904:43603;sequence=TATAGGAATATCAAATGTTCTAGTTTCCTTATTTTCCATGTGTTCCTGTATTCGATAATTAATTAAAAGAAGATGAAAAATTAAATGAGCAATAGTTGTATTTTTAATAATGTATGCTCTTCCAATAACAATTACCACAATAATTGGATGACAAGAACCTTTGTTGTTTTAATTTTAATTTTATGCCTCAA;start=30417;subtype=MAC;support_ref=105;support_variant=1;type=CRYPTIC;
scaffold51_121_with_IES	MILORD	internal_eliminated_sequence	30750	30797	.	.	.	ID=MILORD.121.30750.30797;Name=MILORD.121.30750.30797;bounded_by_ta=TRUE;common_boundary=Both;end=30797;ies_id=IESPGM.PTET51.1.121.28658;ies_left_dist=0;ies_min_dist=0;ies_right_dist=0;junction_seq=atctatatagtaatgTAataatataaataatt;read_names=J00121:27:H3GGKBBXX:5:2222:28331:24489,J00121:27:H3GGKBBXX:5:2228:30594:7099,J00121:27:H3GGKBBXX:5:1101:18051:36710,J00121:27:H3GGKBBXX:5:1222:18304:10141,J00121:27:H3GGKBBXX:5:1227:19431:32631,J00121:27:H3GGKBBXX:5:2208:29376:23487,J00121:27:H3GGKBBXX:5:2212:7669:9789,J00121:27:H3GGKBBXX:5:1226:22394:42724,J00121:27:H3GGKBBXX:5:1227:27417:45344,J00121:27:H3GGKBBXX:5:2201:7699:16243,J00121:27:H3GGKBBXX:5:1128:21734:5640,J00121:27:H3GGKBBXX:5:1202:23876:23171,J00121:27:H3GGKBBXX:5:1116:25794:41370,J00121:27:H3GGKBBXX:5:2219:19948:19496,J00121:27:H3GGKBBXX:5:1112:9069:25263,J00121:27:H3GGKBBXX:5:1226:26910:24525,J00121:27:H3GGKBBXX:5:1201:9770:38363,J00121:27:H3GGKBBXX:5:1201:2879:48298,J00121:27:H3GGKBBXX:5:1207:15656:45010,J00121:27:H3GGKBBXX:5:2113:7009:25175,J00121:27:H3GGKBBXX:5:1113:7862:18493,J00121:27:H3GGKBBXX:5:1208:23896:4462,J00121:27:H3GGKBBXX:5:1211:18548:37361,J00121:27:H3GGKBBXX:5:2215:20019:39523,J00121:27:H3GGKBBXX:5:2101:28036:10686,J00121:27:H3GGKBBXX:5:2116:16407:3266,J00121:27:H3GGKBBXX:5:1220:5213:31945;sequence=TATTATACAATTATGCATCAAATAAATATTATTATTGTGTATTAACAA;start=30750;subtype=IES;support_ref=2;support_variant=27;type=IES;
scaffold51_121_with_IES	MILORD	internal_eliminated_sequence	31057	31099	.	.	.	ID=MILORD.121.31057.31099;Name=MILORD.121.31057.31099;bounded_by_ta=TRUE;common_boundary=Both;end=31099;ies_id=IESPGM.PTET51.1.121.28917;ies_left_dist=0;ies_min_dist=0;ies_right_dist=0;junction_seq=aaagtacgttagtgaTAtataaattatagttg;read_names=J00121:27:H3GGKBBXX:5:2119:9425:10194,J00121:27:H3GGKBBXX:5:1123:13058:37660,J00121:27:H3GGKBBXX:5:2102:26940:45221,J00121:27:H3GGKBBXX:5:2205:28412:42284,J00121:27:H3GGKBBXX:5:2223:27874:5868,J00121:27:H3GGKBBXX:5:2110:17320:29888,J00121:27:H3GGKBBXX:5:2201:14955:11477,J00121:27:H3GGKBBXX:5:2102:26869:45273,J00121:27:H3GGKBBXX:5:2217:3254:8295,J00121:27:H3GGKBBXX:5:2116:15585:28885,J00121:27:H3GGKBBXX:5:2122:7537:1367,J00121:27:H3GGKBBXX:5:2224:9699:24806,J00121:27:H3GGKBBXX:5:1208:7273:21447,J00121:27:H3GGKBBXX:5:2222:18051:21905,J00121:27:H3GGKBBXX:5:2222:13342:3653,J00121:27:H3GGKBBXX:5:2219:22150:39348,J00121:27:H3GGKBBXX:5:2212:21125:24032,J00121:27:H3GGKBBXX:5:2217:16143:4848,J00121:27:H3GGKBBXX:5:1111:11535:47858,J00121:27:H3GGKBBXX:5:1118:6268:25720,J00121:27:H3GGKBBXX:5:1228:13504:28164,J00121:27:H3GGKBBXX:5:1105:9171:12532;sequence=TACACATAAATTAAGTATATAAAAATACATTAAAAATTAAGTA;start=31057;subtype=IES;support_ref=0;support_variant=22;type=IES;
scaffold51_121_with_IES	MILORD	internal_eliminated_sequence	32386	32411	.	.	.	ID=MILORD.121.32386.32411;Name=MILORD.121.32386.32411;bounded_by_ta=TRUE;common_boundary=Both;end=32411;ies_id=IESPGM.PTET51.1.121.30203;ies_left_dist=0;ies_min_dist=0;ies_right_dist=0;junction_seq=atatcttgatactgaTAgtattgataaagaag;read_names=J00121:27:H3GGKBBXX:5:1123:26068:26934,J00121:27:H3GGKBBXX:5:2107:15047:42442,J00121:27:H3GGKBBXX:5:2227:15371:14695,J00121:27:H3GGKBBXX:5:2226:30502:5991,J00121:27:H3GGKBBXX:5:1116:22029:10510,J00121:27:H3GGKBBXX:5:1202:27773:26828,J00121:27:H3GGKBBXX:5:1116:22374:10686,J00121:27:H3GGKBBXX:5:2219:12530:11671,J00121:27:H3GGKBBXX:5:2216:18061:26318,J00121:27:H3GGKBBXX:5:1204:11617:8435,J00121:27:H3GGKBBXX:5:1206:31203:29255,J00121:27:H3GGKBBXX:5:2206:17614:40702,J00121:27:H3GGKBBXX:5:2115:26027:13359,J00121:27:H3GGKBBXX:5:2208:25266:26002,J00121:27:H3GGKBBXX:5:2207:3336:2316,J00121:27:H3GGKBBXX:5:2107:14651:22626,J00121:27:H3GGKBBXX:5:2222:31436:4514,J00121:27:H3GGKBBXX:5:2104:12956:22784,J00121:27:H3GGKBBXX:5:1109:5112:17772,J00121:27:H3GGKBBXX:5:2113:5000:15152,J00121:27:H3GGKBBXX:5:1215:21308:9578,J00121:27:H3GGKBBXX:5:1214:10236:42689,J00121:27:H3GGKBBXX:5:1224:29356:15328,J00121:27:H3GGKBBXX:5:1202:6786:8893,J00121:27:H3GGKBBXX:5:1211:13119:27180,J00121:27:H3GGKBBXX:5:1117:24515:4514,J00121:27:H3GGKBBXX:5:1124:6005:17210,J00121:27:H3GGKBBXX:5:2214:13971:15715,J00121:27:H3GGKBBXX:5:2123:26778:29747,J00121:27:H3GGKBBXX:5:1122:12297:10247,J00121:27:H3GGKBBXX:5:1225:27803:44218,J00121:27:H3GGKBBXX:5:1205:28655:42882,J00121:27:H3GGKBBXX:5:2103:23186:1719,J00121:27:H3GGKBBXX:5:2113:26504:23399,J00121:27:H3GGKBBXX:5:2107:17695:15381,J00121:27:H3GGKBBXX:5:2123:27346:29747,J00121:27:H3GGKBBXX:5:1227:26808:19812,J00121:27:H3GGKBBXX:5:1221:10927:18388,J00121:27:H3GGKBBXX:5:1219:25175:27567,J00121:27:H3GGKBBXX:5:1201:29721:15293,J00121:27:H3GGKBBXX:5:1108:4259:37994,J00121:27:H3GGKBBXX:5:1227:2991:17474,J00121:27:H3GGKBBXX:5:2124:16599:27443,J00121:27:H3GGKBBXX:5:1203:20811:10651,J00121:27:H3GGKBBXX:5:1119:28544:11038,J00121:27:H3GGKBBXX:5:2228:26575:20885,J00121:27:H3GGKBBXX:5:1121:20202:6325,J00121:27:H3GGKBBXX:5:1220:17472:19285;sequence=TACAACTCGATATATCTATTCAACTA;start=32386;subtype=IES;support_ref=3;support_variant=48;type=IES;
scaffold51_121_with_IES	MILORD	internal_eliminated_sequence	32973	33017	.	.	.	ID=MILORD.121.32973.33017;Name=MILORD.121.32973.33017;bounded_by_ta=TRUE;common_boundary=Both;end=33017;ies_id=IESPGM.PTET51.1.121.30764;ies_left_dist=0;ies_min_dist=0;ies_right_dist=0;junction_seq=ataaactcttatcgtTAactattctattaaat;read_names=J00121:27:H3GGKBBXX:5:2218:23967:38029,J00121:27:H3GGKBBXX:5:2119:24657:11513,J00121:27:H3GGKBBXX:5:1112:28787:20252,J00121:27:H3GGKBBXX:5:1214:12662:6027,J00121:27:H3GGKBBXX:5:1103:18954:39787,J00121:27:H3GGKBBXX:5:1215:24231:14713,J00121:27:H3GGKBBXX:5:1117:28848:30134,J00121:27:H3GGKBBXX:5:2122:26047:18529,J00121:27:H3GGKBBXX:5:2119:28524:48069,J00121:27:H3GGKBBXX:5:1222:24525:37132,J00121:27:H3GGKBBXX:5:1217:20902:6835,J00121:27:H3GGKBBXX:5:2215:9414:13130,J00121:27:H3GGKBBXX:5:2122:26047:18564,J00121:27:H3GGKBBXX:5:1119:27702:44289,J00121:27:H3GGKBBXX:5:2208:6969:7802,J00121:27:H3GGKBBXX:5:1119:6999:4655,J00121:27:H3GGKBBXX:5:1225:18345:48896,J00121:27:H3GGKBBXX:5:2220:17320:42970,J00121:27:H3GGKBBXX:5:1118:24627:48667,J00121:27:H3GGKBBXX:5:1113:15534:6044,J00121:27:H3GGKBBXX:5:1126:6126:30046,J00121:27:H3GGKBBXX:5:2214:20659:37466,J00121:27:H3GGKBBXX:5:1219:21907:47577,J00121:27:H3GGKBBXX:5:1115:21755:8770,J00121:27:H3GGKBBXX:5:2212:28189:33457,J00121:27:H3GGKBBXX:5:2109:11698:33475,J00121:27:H3GGKBBXX:5:1228:20679:19566,J00121:27:H3GGKBBXX:5:2126:17604:26265,J00121:27:H3GGKBBXX:5:1128:20628:45045,J00121:27:H3GGKBBXX:5:1112:11962:19408,J00121:27:H3GGKBBXX:5:2202:30634:14801,J00121:27:H3GGKBBXX:5:2214:17908:31540,J00121:27:H3GGKBBXX:5:2227:13656:16823,J00121:27:H3GGKBBXX:5:1122:29183:11794,J00121:27:H3GGKBBXX:5:2221:27630:32736,J00121:27:H3GGKBBXX:5:2209:23084:6220,J00121:27:H3GGKBBXX:5:2224:13382:11390,J00121:27:H3GGKBBXX:5:2220:25317:10405,J00121:27:H3GGKBBXX:5:1222:24972:30802,J00121:27:H3GGKBBXX:5:1222:24799:22485,J00121:27:H3GGKBBXX:5:1225:25641:5165,J00121:27:H3GGKBBXX:5:1105:12205:11530,J00121:27:H3GGKBBXX:5:2212:23145:1226,J00121:27:H3GGKBBXX:5:2110:11617:3723,J00121:27:H3GGKBBXX:5:1103:27529:1824,J00121:27:H3GGKBBXX:5:1118:14062:45449,J00121:27:H3GGKBBXX:5:1222:15229:21377,J00121:27:H3GGKBBXX:5:1113:24241:38011,J00121:27:H3GGKBBXX:5:2205:13433:35989,J00121:27:H3GGKBBXX:5:1205:25408:44253;sequence=TACACTTCAAATCAATTCATTACCATATATAATCTGATACAACTA;start=32973;subtype=IES;support_ref=144;support_variant=50;type=IES;
scaffold51_121_with_IES	MILORD	internal_eliminated_sequence	33627	33657	.	.	.	ID=MILORD.121.33627.33657;Name=MILORD.121.33627.33657;bounded_by_ta=TRUE;common_boundary=None;end=33657;ies_id=IESPGM.PTET51.1.121.30764;ies_left_dist=-654;ies_min_dist=640;ies_right_dist=-640;junction_seq=tatccttatatgagaTAatagaatacctgatt;read_names=J00121:27:H3GGKBBXX:5:1115:11951:40455;sequence=TATTTCAATTCTTAAGTTTCTATTTTAATTT;start=33627;subtype=MAC;support_ref=98;support_variant=1;type=CRYPTIC;
scaffold51_121_with_IES	MILORD	internal_eliminated_sequence	33848	33920	.	.	.	ID=MILORD.121.33848.33920;Name=MILORD.121.33848.33920;bounded_by_ta=TRUE;common_boundary=None;end=33920;ies_id=IESPGM.PTET51.1.121.32070;ies_left_dist=476;ies_min_dist=476;ies_right_dist=496;junction_seq=ttctttttctcttatTAtcttaacttgaagat;read_names=J00121:27:H3GGKBBXX:5:1201:12773:10405,J00121:27:H3GGKBBXX:5:1126:5051:24454,J00121:27:H3GGKBBXX:5:1128:19664:42706;sequence=TACACCTGATAGGATTATTCCAATATTTAAATTTATCTTTTAAAAAAATGATCAATCTAAATAGCTTAGAATG;start=33848;subtype=MAC;support_ref=168;support_variant=3;type=CRYPTIC;
scaffold51_121_with_IES	MILORD	internal_eliminated_sequence	34324	34416	.	.	.	ID=MILORD.121.34324.34416;Name=MILORD.121.34324.34416;bounded_by_ta=TRUE;common_boundary=Both;end=34416;ies_id=IESPGM.PTET51.1.121.32070;ies_left_dist=0;ies_min_dist=0;ies_right_dist=0;junction_seq=ttatgaaccactgatTAcattcaaaatgcttc;read_names=J00121:27:H3GGKBBXX:5:2217:25631:4233,J00121:27:H3GGKBBXX:5:2118:4726:30714,J00121:27:H3GGKBBXX:5:1117:16528:43814,J00121:27:H3GGKBBXX:5:2201:17716:42952,J00121:27:H3GGKBBXX:5:2121:2037:47964,J00121:27:H3GGKBBXX:5:1209:5071:13869,J00121:27:H3GGKBBXX:5:1118:28442:48104,J00121:27:H3GGKBBXX:5:2207:27123:33721,J00121:27:H3GGKBBXX:5:1108:18122:6976,J00121:27:H3GGKBBXX:5:1205:18994:32121,J00121:27:H3GGKBBXX:5:2106:12926:4303,J00121:27:H3GGKBBXX:5:2108:27590:32631,J00121:27:H3GGKBBXX:5:2120:22232:10088,J00121:27:H3GGKBBXX:5:1115:10561:6290,J00121:27:H3GGKBBXX:5:1213:5944:15979,J00121:27:H3GGKBBXX:5:2113:20334:22872,J00121:27:H3GGKBBXX:5:2104:26433:17333;sequence=TATACTTACTATATTACAGTAATAGATTTTATACATCTTAAAGTGTATTAAGAATAGTATTTTAAGATTAAATTGAGTGTATCTAAATGATTA;start=34324;subtype=IES;support_ref=8;support_variant=17;type=IES;
scaffold51_121_with_IES	MILORD	internal_eliminated_sequence	37642	37668	.	.	.	ID=MILORD.121.37642.37668;Name=MILORD.121.37642.37668;bounded_by_ta=TRUE;common_boundary=None;end=37668;ies_id=IESPGM.PTET51.1.121.36690;ies_left_dist=1395;ies_min_dist=1395;ies_right_dist=1473;junction_seq=attttttatgagaaaTAtgtacaaattgtgaa;read_names=J00121:27:H3GGKBBXX:5:1107:12824:47559,J00121:27:H3GGKBBXX:5:1110:9394:40948,J00121:27:H3GGKBBXX:5:1112:10805:21518,J00121:27:H3GGKBBXX:5:1206:12794:11214,J00121:27:H3GGKBBXX:5:2226:12428:3653;sequence=TATCGTTACATAATACCATTAGAACCA;start=37642;subtype=MAC;support_ref=218;support_variant=5;type=CRYPTIC;
scaffold51_121_with_IES	MILORD	internal_eliminated_sequence	39037	39141	.	.	.	ID=MILORD.121.39037.39141;Name=MILORD.121.39037.39141;bounded_by_ta=TRUE;common_boundary=Both;end=39141;ies_id=IESPGM.PTET51.1.121.36690;ies_left_dist=0;ies_min_dist=0;ies_right_dist=0;junction_seq=gtctaactctcaatgTAtgtaatcaaaaccta;read_names=J00121:27:H3GGKBBXX:5:2210:1935:9737,J00121:27:H3GGKBBXX:5:2205:23358:4268,J00121:27:H3GGKBBXX:5:2128:17026:40666,J00121:27:H3GGKBBXX:5:2208:30005:36886,J00121:27:H3GGKBBXX:5:2216:16427:33545,J00121:27:H3GGKBBXX:5:2213:22059:35075,J00121:27:H3GGKBBXX:5:2222:7882:8541,J00121:27:H3GGKBBXX:5:2212:29224:17421,J00121:27:H3GGKBBXX:5:1208:7760:38187,J00121:27:H3GGKBBXX:5:1119:10450:17913,J00121:27:H3GGKBBXX:5:2115:25662:45432,J00121:27:H3GGKBBXX:5:1121:11809:20340,J00121:27:H3GGKBBXX:5:1218:2889:17509,J00121:27:H3GGKBBXX:5:2207:12073:20726,J00121:27:H3GGKBBXX:5:2128:28869:8998,J00121:27:H3GGKBBXX:5:2101:25205:4585,J00121:27:H3GGKBBXX:5:1227:7791:48403,J00121:27:H3GGKBBXX:5:2102:31761:36868,J00121:27:H3GGKBBXX:5:1210:6400:34073,J00121:27:H3GGKBBXX:5:1218:21410:37185,J00121:27:H3GGKBBXX:5:2110:24373:47630,J00121:27:H3GGKBBXX:5:1124:7182:19531,J00121:27:H3GGKBBXX:5:2124:10155:21483,J00121:27:H3GGKBBXX:5:2124:14296:42864,J00121:27:H3GGKBBXX:5:1206:29823:36394,J00121:27:H3GGKBBXX:5:1211:7243:8981,J00121:27:H3GGKBBXX:5:2118:27133:39576,J00121:27:H3GGKBBXX:5:1108:20050:34442,J00121:27:H3GGKBBXX:5:1120:4076:13799;sequence=TAATGTTGGTGTGAATTATTATATCTTAAATTGTAAAATTAAAGTGTTATCCTTATTGGTAAATAATTAGGAATATAAAAATATGAAATAATTTGAATCTTACAA;start=39037;subtype=IES;support_ref=16;support_variant=29;type=IES;
scaffold51_121_with_IES	MILORD	internal_eliminated_sequence	39328	39355	.	.	.	ID=MILORD.121.39328.39355;Name=MILORD.121.39328.39355;bounded_by_ta=TRUE;common_boundary=Both;end=39355;ies_id=IESPGM.PTET51.1.121.36876;ies_left_dist=0;ies_min_dist=0;ies_right_dist=0;junction_seq=gaaattgggagaaggTAatataaaattcaatt;read_names=J00121:27:H3GGKBBXX:5:1109:19461:43831,J00121:27:H3GGKBBXX:5:2220:10581:1367,J00121:27:H3GGKBBXX:5:1107:21095:23417,J00121:27:H3GGKBBXX:5:2128:12946:45801,J00121:27:H3GGKBBXX:5:1217:9069:3143,J00121:27:H3GGKBBXX:5:2209:19481:37290,J00121:27:H3GGKBBXX:5:1225:5193:21324,J00121:27:H3GGKBBXX:5:1119:19025:36569,J00121:27:H3GGKBBXX:5:1109:13311:10669,J00121:27:H3GGKBBXX:5:1223:19045:46733,J00121:27:H3GGKBBXX:5:1212:6482:37027,J00121:27:H3GGKBBXX:5:2221:16701:8418,J00121:27:H3GGKBBXX:5:2202:23734:25492,J00121:27:H3GGKBBXX:5:1204:26748:8770,J00121:27:H3GGKBBXX:5:1228:27428:35796,J00121:27:H3GGKBBXX:5:1106:6228:45097,J00121:27:H3GGKBBXX:5:1224:19461:6871,J00121:27:H3GGKBBXX:5:2119:26311:9069,J00121:27:H3GGKBBXX:5:1208:12560:37959,J00121:27:H3GGKBBXX:5:2119:29538:34495,J00121:27:H3GGKBBXX:5:1206:21197:8365,J00121:27:H3GGKBBXX:5:1111:15138:31453,J00121:27:H3GGKBBXX:5:2223:27925:15803,J00121:27:H3GGKBBXX:5:2119:25520:12620,J00121:27:H3GGKBBXX:5:2223:23652:18142;sequence=TATAATGAGAATGTAATTAATTAAATTA;start=39328;subtype=IES;support_ref=3;support_variant=25;type=IES;
scaffold51_121_with_IES	MILORD	internal_eliminated_sequence	39618	39675	.	.	.	ID=MILORD.121.39618.39675;Name=MILORD.121.39618.39675;bounded_by_ta=TRUE;common_boundary=Both;end=39675;ies_id=IESPGM.PTET51.1.121.37138;ies_left_dist=0;ies_min_dist=0;ies_right_dist=0;junction_seq=taaggagatttataaTAacatatctaatagca;read_names=J00121:27:H3GGKBBXX:5:1103:10176:47331,J00121:27:H3GGKBBXX:5:2111:15422:16542,J00121:27:H3GGKBBXX:5:1111:4493:22713,J00121:27:H3GGKBBXX:5:1202:8734:7556,J00121:27:H3GGKBBXX:5:1113:26382:13236,J00121:27:H3GGKBBXX:5:1205:26697:21447,J00121:27:H3GGKBBXX:5:2201:24850:27672,J00121:27:H3GGKBBXX:5:2206:16549:35268,J00121:27:H3GGKBBXX:5:1203:16122:30696,J00121:27:H3GGKBBXX:5:2107:6674:8277,J00121:27:H3GGKBBXX:5:2101:10561:14238,J00121:27:H3GGKBBXX:5:1206:14367:6132,J00121:27:H3GGKBBXX:5:2224:20872:21236,J00121:27:H3GGKBBXX:5:1119:21004:15311,J00121:27:H3GGKBBXX:5:2208:22019:48403,J00121:27:H3GGKBBXX:5:1111:31568:18915,J00121:27:H3GGKBBXX:5:2216:32146:34899,J00121:27:H3GGKBBXX:5:1206:5649:15891,J00121:27:H3GGKBBXX:5:1113:9252:15838,J00121:27:H3GGKBBXX:5:2220:16386:2738,J00121:27:H3GGKBBXX:5:1208:13484:3371,J00121:27:H3GGKBBXX:5:2101:8308:3899,J00121:27:H3GGKBBXX:5:2111:20740:18968,J00121:27:H3GGKBBXX:5:1201:25773:13201,J00121:27:H3GGKBBXX:5:1107:19928:23856,J00121:27:H3GGKBBXX:5:1201:25692:13130,J00121:27:H3GGKBBXX:5:2111:21328:38978,J00121:27:H3GGKBBXX:5:2216:5578:13201,J00121:27:H3GGKBBXX:5:2217:5649:43392,J00121:27:H3GGKBBXX:5:2123:27722:12216;sequence=TACACTCGATTGTGAGGACAATAATATTGTACTCAGTGATTCAAATAATAAATGACTG;start=39618;subtype=IES;support_ref=6;support_variant=30;type=IES;
scaffold51_121_with_IES	MILORD	internal_eliminated_sequence	42215	42263	.	.	.	ID=MILORD.121.42215.42263;Name=MILORD.121.42215.42263;bounded_by_ta=TRUE;common_boundary=Both;end=42263;ies_id=IESPGM.PTET51.1.121.39677;ies_left_dist=0;ies_min_dist=0;ies_right_dist=0;junction_seq=acatttcaataaagaTAcaaccagcactccac;read_names=J00121:27:H3GGKBBXX:5:2128:25043:39963,J00121:27:H3GGKBBXX:5:1211:8603:25087,J00121:27:H3GGKBBXX:5:1223:10977:33246,J00121:27:H3GGKBBXX:5:1120:12012:27338,J00121:27:H3GGKBBXX:5:2215:27803:7293,J00121:27:H3GGKBBXX:5:1222:26413:37660,J00121:27:H3GGKBBXX:5:1225:21937:17983,J00121:27:H3GGKBBXX:5:1211:23571:47682,J00121:27:H3GGKBBXX:5:2201:28879:46293,J00121:27:H3GGKBBXX:5:1106:13291:10422,J00121:27:H3GGKBBXX:5:1106:5507:29325,J00121:27:H3GGKBBXX:5:1119:28503:12409,J00121:27:H3GGKBBXX:5:1103:16467:28868,J00121:27:H3GGKBBXX:5:1114:29031:3934,J00121:27:H3GGKBBXX:5:1122:13768:26863,J00121:27:H3GGKBBXX:5:1115:6959:24560,J00121:27:H3GGKBBXX:5:1212:20699:32789,J00121:27:H3GGKBBXX:5:2224:16254:2299,J00121:27:H3GGKBBXX:5:2101:28442:26758,J00121:27:H3GGKBBXX:5:1222:8136:998,J00121:27:H3GGKBBXX:5:2227:11332:28938,J00121:27:H3GGKBBXX:5:1111:3610:17350,J00121:27:H3GGKBBXX:5:2205:10764:38539,J00121:27:H3GGKBBXX:5:2226:12966:41968,J00121:27:H3GGKBBXX:5:1110:5609:38152,J00121:27:H3GGKBBXX:5:2219:23449:23839,J00121:27:H3GGKBBXX:5:2126:31487:14871,J00121:27:H3GGKBBXX:5:2205:30624:19320,J00121:27:H3GGKBBXX:5:2126:6380:17860,J00121:27:H3GGKBBXX:5:2221:30117:48192,J00121:27:H3GGKBBXX:5:1214:20375:19496,J00121:27:H3GGKBBXX:5:1219:12560:10458;sequence=TATTATCGATTTCATTATATTAATTAGACAACCTTATACACTTTGATAA;start=42215;subtype=IES;support_ref=30;support_variant=32;type=IES;
scaffold51_121_with_IES	MILORD	internal_eliminated_sequence	43044	43073	.	.	.	ID=MILORD.121.43044.43073;Name=MILORD.121.43044.43073;bounded_by_ta=TRUE;common_boundary=Both;end=43073;ies_id=IESPGM.PTET51.1.121.40457;ies_left_dist=0;ies_min_dist=0;ies_right_dist=0;junction_seq=tgaaacatggtgaagTAcccattataaaataa;read_names=J00121:27:H3GGKBBXX:5:2211:25905:4004,J00121:27:H3GGKBBXX:5:1115:21430:19707,J00121:27:H3GGKBBXX:5:2111:16518:46082,J00121:27:H3GGKBBXX:5:1226:3366:35954,J00121:27:H3GGKBBXX:5:1122:4290:25246,J00121:27:H3GGKBBXX:5:1218:20283:48772,J00121:27:H3GGKBBXX:5:2115:7222:7820,J00121:27:H3GGKBBXX:5:1215:11647:27479,J00121:27:H3GGKBBXX:5:1203:17411:38803,J00121:27:H3GGKBBXX:5:1125:29508:47348,J00121:27:H3GGKBBXX:5:1214:14692:9156,J00121:27:H3GGKBBXX:5:1212:18172:40543,J00121:27:H3GGKBBXX:5:1103:5406:36358,J00121:27:H3GGKBBXX:5:2217:21734:37888,J00121:27:H3GGKBBXX:5:2126:6126:3389,J00121:27:H3GGKBBXX:5:1217:23054:29554,J00121:27:H3GGKBBXX:5:2202:23480:49036,J00121:27:H3GGKBBXX:5:1112:22242:19601,J00121:27:H3GGKBBXX:5:1201:28128:10317,J00121:27:H3GGKBBXX:5:1215:13382:29747,J00121:27:H3GGKBBXX:5:2213:15686:1912,J00121:27:H3GGKBBXX:5:2110:11535:47084,J00121:27:H3GGKBBXX:5:1202:5781:18827,J00121:27:H3GGKBBXX:5:1105:19583:41475,J00121:27:H3GGKBBXX:5:1109:20080:3090,J00121:27:H3GGKBBXX:5:1220:5457:38732,J00121:27:H3GGKBBXX:5:1120:21816:10809,J00121:27:H3GGKBBXX:5:1124:6045:45344,J00121:27:H3GGKBBXX:5:2120:8359:30925,J00121:27:H3GGKBBXX:5:2221:3478:43111,J00121:27:H3GGKBBXX:5:2112:25063:22133,J00121:27:H3GGKBBXX:5:1218:24718:29518,J00121:27:H3GGKBBXX:5:1218:7446:8312,J00121:27:H3GGKBBXX:5:2223:29721:9913,J00121:27:H3GGKBBXX:5:1102:29366:20586,J00121:27:H3GGKBBXX:5:2224:8968:12990,J00121:27:H3GGKBBXX:5:2220:29670:21782,J00121:27:H3GGKBBXX:5:2217:24972:4321,J00121:27:H3GGKBBXX:5:2103:26727:43339,J00121:27:H3GGKBBXX:5:2206:6522:32244;sequence=TACACTTCAGAACTCTATTATTTCTAACCA;start=43044;subtype=IES;support_ref=0;support_variant=40;type=IES;
scaffold51_121_with_IES	MILORD	internal_eliminated_sequence	43378	43404	.	.	.	ID=MILORD.121.43378.43404;Name=MILORD.121.43378.43404;bounded_by_ta=TRUE;common_boundary=Both;end=43404;ies_id=IESPGM.PTET51.1.121.40761;ies_left_dist=0;ies_min_dist=0;ies_right_dist=0;junction_seq=ataattgaactatgtTAcaattattttaactt;read_names=J00121:27:H3GGKBBXX:5:1109:11058:20023,J00121:27:H3GGKBBXX:5:1209:23175:1771,J00121:27:H3GGKBBXX:5:1123:5426:30837,J00121:27:H3GGKBBXX:5:2119:29599:35374,J00121:27:H3GGKBBXX:5:2214:21227:1314,J00121:27:H3GGKBBXX:5:2206:7212:46311,J00121:27:H3GGKBBXX:5:2221:7162:33457,J00121:27:H3GGKBBXX:5:2227:7902:11741,J00121:27:H3GGKBBXX:5:1109:3752:28076,J00121:27:H3GGKBBXX:5:1102:13880:27725,J00121:27:H3GGKBBXX:5:1217:27133:39119,J00121:27:H3GGKBBXX:5:2211:28929:3371,J00121:27:H3GGKBBXX:5:1223:22688:43023,J00121:27:H3GGKBBXX:5:2210:16711:13148,J00121:27:H3GGKBBXX:5:2211:27702:46223,J00121:27:H3GGKBBXX:5:2224:12956:21975,J00121:27:H3GGKBBXX:5:2227:6279:6114,J00121:27:H3GGKBBXX:5:1221:19015:36763,J00121:27:H3GGKBBXX:5:2124:9080:2211,J00121:27:H3GGKBBXX:5:1120:16528:25668,J00121:27:H3GGKBBXX:5:1124:25479:15469,J00121:27:H3GGKBBXX:5:1214:18791:27725,J00121:27:H3GGKBBXX:5:1223:5690:30485,J00121:27:H3GGKBBXX:5:1115:25550:39682,J00121:27:H3GGKBBXX:5:2223:31913:39664,J00121:27:H3GGKBBXX:5:2226:29609:11829,J00121:27:H3GGKBBXX:5:1108:17432:7539,J00121:27:H3GGKBBXX:5:1123:7202:32226,J00121:27:H3GGKBBXX:5:2207:22140:30538,J00121:27:H3GGKBBXX:5:1109:7892:8840;sequence=TACAATTGAATAGTATGAAATTGTTTA;start=43378;subtype=IES;support_ref=18;support_variant=30;type=IES;
scaffold51_121_with_IES	MILORD	internal_eliminated_sequence	44788	44913	.	.	.	ID=MILORD.121.44788.44913;Name=MILORD.121.44788.44913;bounded_by_ta=TRUE;common_boundary=Both;end=44913;ies_id=IESPGM.PTET51.1.121.42144;ies_left_dist=0;ies_min_dist=0;ies_right_dist=0;junction_seq=tgtgataagataacgTAaataaaattactgaa;read_names=J00121:27:H3GGKBBXX:5:1120:23865:16823,J00121:27:H3GGKBBXX:5:1123:22800:19021,J00121:27:H3GGKBBXX:5:1109:32268:10282,J00121:27:H3GGKBBXX:5:2227:16051:28780,J00121:27:H3GGKBBXX:5:2109:26788:10282,J00121:27:H3GGKBBXX:5:1120:1580:19038,J00121:27:H3GGKBBXX:5:1208:17360:17403,J00121:27:H3GGKBBXX:5:2126:13788:13640,J00121:27:H3GGKBBXX:5:1201:15514:33334,J00121:27:H3GGKBBXX:5:1209:18304:46082,J00121:27:H3GGKBBXX:5:1201:11657:30556,J00121:27:H3GGKBBXX:5:1208:15442:48544,J00121:27:H3GGKBBXX:5:2207:16224:2809,J00121:27:H3GGKBBXX:5:2224:6603:42161,J00121:27:H3GGKBBXX:5:1110:17137:41950,J00121:27:H3GGKBBXX:5:1118:7679:22573,J00121:27:H3GGKBBXX:5:2223:15057:8488,J00121:27:H3GGKBBXX:5:1107:22912:17491,J00121:27:H3GGKBBXX:5:1110:17645:44728,J00121:27:H3GGKBBXX:5:2115:5091:39822,J00121:27:H3GGKBBXX:5:1207:30959:14977,J00121:27:H3GGKBBXX:5:2211:22313:35022,J00121:27:H3GGKBBXX:5:2104:26849:39576,J00121:27:H3GGKBBXX:5:2228:28970:11952,J00121:27:H3GGKBBXX:5:1227:14742:12198,J00121:27:H3GGKBBXX:5:1109:20953:20990,J00121:27:H3GGKBBXX:5:1208:17381:17403,J00121:27:H3GGKBBXX:5:1107:5680:15135,J00121:27:H3GGKBBXX:5:2210:28422:15434,J00121:27:H3GGKBBXX:5:2212:19999:30380,J00121:27:H3GGKBBXX:5:1106:19309:28551,J00121:27:H3GGKBBXX:5:1126:4746:47313,J00121:27:H3GGKBBXX:5:2119:30462:17702,J00121:27:H3GGKBBXX:5:2205:14945:23311,J00121:27:H3GGKBBXX:5:1216:7801:46311,J00121:27:H3GGKBBXX:5:1104:19350:13394,J00121:27:H3GGKBBXX:5:1108:23500:8875,J00121:27:H3GGKBBXX:5:1125:7334:29606,J00121:27:H3GGKBBXX:5:2225:9993:45959,J00121:27:H3GGKBBXX:5:1211:9069:37079,J00121:27:H3GGKBBXX:5:2208:10115:14168,J00121:27:H3GGKBBXX:5:1118:20232:29448,J00121:27:H3GGKBBXX:5:1115:9516:39330,J00121:27:H3GGKBBXX:5:1206:13768:3688,J00121:27:H3GGKBBXX:5:2101:27854:28235,J00121:27:H3GGKBBXX:5:1211:9181:36288,J00121:27:H3GGKBBXX:5:1111:7801:5446,J00121:27:H3GGKBBXX:5:2120:12094:16717,J00121:27:H3GGKBBXX:5:1228:11840:14097,J00121:27:H3GGKBBXX:5:2104:16955:46100,J00121:27:H3GGKBBXX:5:2209:7699:31365,J00121:27:H3GGKBBXX:5:1125:6309:29694,J00121:27:H3GGKBBXX:5:1119:28798:13728,J00121:27:H3GGKBBXX:5:1203:5903:37853,J00121:27:H3GGKBBXX:5:2124:20669:8084,J00121:27:H3GGKBBXX:5:1106:24464:26758,J00121:27:H3GGKBBXX:5:2206:18264:38099,J00121:27:H3GGKBBXX:5:2220:14072:35268,J00121:27:H3GGKBBXX:5:2220:14651:13974,J00121:27:H3GGKBBXX:5:1221:19593:32736,J00121:27:H3GGKBBXX:5:1107:30766:25931,J00121:27:H3GGKBBXX:5:1218:18406:28428,J00121:27:H3GGKBBXX:5:1217:3884:48315,J00121:27:H3GGKBBXX:5:2224:7476:26160,J00121:27:H3GGKBBXX:5:2101:27833:28129,J00121:27:H3GGKBBXX:5:2201:12571:28129,J00121:27:H3GGKBBXX:5:2226:28280:41352;sequence=TACAGTGTTTTCAAATAACAGATTCTCAAGAGGTATATATAATATATATTAATAATTATATTCTAACTGATTATCTTAATGATATTTCATTTATCCAGTCTGACAAATTTATTTGTGCAAGAGCTA;start=44788;subtype=IES;support_ref=0;support_variant=67;type=IES;
scaffold51_121_with_IES	MILORD	internal_eliminated_sequence	45286	45363	.	.	.	ID=MILORD.121.45286.45363;Name=MILORD.121.45286.45363;bounded_by_ta=TRUE;common_boundary=Both;end=45363;ies_id=IESPGM.PTET51.1.121.42516;ies_left_dist=0;ies_min_dist=0;ies_right_dist=0;junction_seq=ataaaatgaaagagtTAtcttaagttacaata;read_names=J00121:27:H3GGKBBXX:5:2227:22881:45818,J00121:27:H3GGKBBXX:5:2201:8176:10669,J00121:27:H3GGKBBXX:5:1206:9952:4215,J00121:27:H3GGKBBXX:5:1128:19563:8101,J00121:27:H3GGKBBXX:5:1217:8511:18458,J00121:27:H3GGKBBXX:5:1221:14154:21483,J00121:27:H3GGKBBXX:5:2113:20202:30521,J00121:27:H3GGKBBXX:5:1123:12631:7627,J00121:27:H3GGKBBXX:5:2122:26301:20199,J00121:27:H3GGKBBXX:5:2120:20090:27338;sequence=TACAGTATAGTAGATTATATCCATATAAACAATATAAAATGATCACTATGAATTATAATTCTAAAGTGTTTCTAGTTG;start=45286;subtype=IES;support_ref=84;support_variant=10;type=IES;
scaffold51_121_with_IES	MILORD	internal_eliminated_sequence	45805	45850	.	.	.	ID=MILORD.121.45805.45850;Name=MILORD.121.45805.45850;bounded_by_ta=TRUE;common_boundary=Both;end=45850;ies_id=IESPGM.PTET51.1.121.42957;ies_left_dist=0;ies_min_dist=0;ies_right_dist=0;junction_seq=atttgttaagaagaaTAcatacgtataagttt;read_names=J00121:27:H3GGKBBXX:5:1125:32420:23276,J00121:27:H3GGKBBXX:5:2208:18182:44816,J00121:27:H3GGKBBXX:5:2203:6137:48597,J00121:27:H3GGKBBXX:5:1106:27864:34864,J00121:27:H3GGKBBXX:5:1118:31121:42231,J00121:27:H3GGKBBXX:5:1224:19745:23821,J00121:27:H3GGKBBXX:5:2104:9790:43322,J00121:27:H3GGKBBXX:5:1120:25286:12286,J00121:27:H3GGKBBXX:5:2215:9171:42917,J00121:27:H3GGKBBXX:5:2202:31233:5147,J00121:27:H3GGKBBXX:5:2201:26139:36903,J00121:27:H3GGKBBXX:5:1228:4706:32508,J00121:27:H3GGKBBXX:5:1112:8532:34811,J00121:27:H3GGKBBXX:5:1128:8958:24015,J00121:27:H3GGKBBXX:5:1119:25601:4919,J00121:27:H3GGKBBXX:5:2216:14346:11794,J00121:27:H3GGKBBXX:5:1211:14458:47366,J00121:27:H3GGKBBXX:5:2107:27874:44377,J00121:27:H3GGKBBXX:5:1205:10612:45203,J00121:27:H3GGKBBXX:5:1105:19248:11495,J00121:27:H3GGKBBXX:5:2227:29883:31048,J00121:27:H3GGKBBXX:5:1227:10906:19759,J00121:27:H3GGKBBXX:5:1112:12794:16981,J00121:27:H3GGKBBXX:5:1128:29082:30538,J00121:27:H3GGKBBXX:5:2124:18954:5886,J00121:27:H3GGKBBXX:5:1121:14702:39945,J00121:27:H3GGKBBXX:5:1116:28067:28252,J00121:27:H3GGKBBXX:5:2206:11779:4637,J00121:27:H3GGKBBXX:5:1115:20111:3178,J00121:27:H3GGKBBXX:5:1208:19502:42390,J00121:27:H3GGKBBXX:5:2203:21582:31927,J00121:27:H3GGKBBXX:5:1101:22171:43286,J00121:27:H3GGKBBXX:5:1115:27752:2105,J00121:27:H3GGKBBXX:5:2112:11637:43146,J00121:27:H3GGKBBXX:5:2213:12520:39576,J00121:27:H3GGKBBXX:5:2115:28726:32279,J00121:27:H3GGKBBXX:5:2201:26301:5499,J00121:27:H3GGKBBXX:5:1123:11018:23786,J00121:27:H3GGKBBXX:5:2208:11901:43286,J00121:27:H3GGKBBXX:5:2119:29132:45818,J00121:27:H3GGKBBXX:5:2225:16214:22661,J00121:27:H3GGKBBXX:5:1212:18010:18564,J00121:27:H3GGKBBXX:5:1226:11038:39260,J00121:27:H3GGKBBXX:5:2223:24789:42478,J00121:27:H3GGKBBXX:5:1215:25855:44922,J00121:27:H3GGKBBXX:5:1223:9485:34565,J00121:27:H3GGKBBXX:5:1225:23490:7873,J00121:27:H3GGKBBXX:5:1223:9536:34618,J00121:27:H3GGKBBXX:5:1223:21379:12409,J00121:27:H3GGKBBXX:5:2128:18162:31628,J00121:27:H3GGKBBXX:5:2203:10287:45062,J00121:27:H3GGKBBXX:5:2117:16244:4637,J00121:27:H3GGKBBXX:5:1120:19979:4215,J00121:27:H3GGKBBXX:5:1127:23348:28129,J00121:27:H3GGKBBXX:5:1118:12530:12691,J00121:27:H3GGKBBXX:5:1123:14083:35110,J00121:27:H3GGKBBXX:5:1206:15260:32789,J00121:27:H3GGKBBXX:5:1202:2351:5851,J00121:27:H3GGKBBXX:5:1108:25489:31136,J00121:27:H3GGKBBXX:5:2209:20435:17421,J00121:27:H3GGKBBXX:5:1213:7760:20498,J00121:27:H3GGKBBXX:5:1102:2828:35303,J00121:27:H3GGKBBXX:5:2214:11596:27074,J00121:27:H3GGKBBXX:5:2225:13606:27250,J00121:27:H3GGKBBXX:5:1103:10622:48878,J00121:27:H3GGKBBXX:5:1105:11617:17931,J00121:27:H3GGKBBXX:5:2202:20821:1349,J00121:27:H3GGKBBXX:5:2222:7354:13675,J00121:27:H3GGKBBXX:5:2223:12256:9262,J00121:27:H3GGKBBXX:5:2222:31730:7802,J00121:27:H3GGKBBXX:5:1113:23338:19355,J00121:27:H3GGKBBXX:5:1127:7963:20181,J00121:27:H3GGKBBXX:5:2111:24576:15346,J00121:27:H3GGKBBXX:5:1124:26768:18194,J00121:27:H3GGKBBXX:5:2206:12865:5499,J00121:27:H3GGKBBXX:5:1217:5518:20867,J00121:27:H3GGKBBXX:5:1104:18213:33580,J00121:27:H3GGKBBXX:5:2119:1955:25034,J00121:27:H3GGKBBXX:5:2106:18812:24700,J00121:27:H3GGKBBXX:5:2213:9648:39664;sequence=TATAGTTAATTTTTTTTATTTCGTAATTCGATAGTTTTCAACACTG;start=45805;subtype=IES;support_ref=0;support_variant=80;type=IES;
scaffold51_121_with_IES	MILORD	internal_eliminated_sequence	46950	46995	.	.	.	ID=MILORD.121.46950.46995;Name=MILORD.121.46950.46995;bounded_by_ta=TRUE;common_boundary=RIGHT;end=46995;ies_id=IESPGM.PTET51.1.121.44072;ies_left_dist=16;ies_min_dist=0;ies_right_dist=0;junction_seq=acataaacattgtaaTAttagtatcattgata;read_names=J00121:27:H3GGKBBXX:5:2224:3204:34477,J00121:27:H3GGKBBXX:5:1223:8542:2932,J00121:27:H3GGKBBXX:5:1118:11434:43392,J00121:27:H3GGKBBXX:5:2212:17634:37114,J00121:27:H3GGKBBXX:5:2202:18619:39594,J00121:27:H3GGKBBXX:5:2113:3610:13623,J00121:27:H3GGKBBXX:5:1102:19695:10159,J00121:27:H3GGKBBXX:5:2213:23815:27602,J00121:27:H3GGKBBXX:5:2219:10531:34723,J00121:27:H3GGKBBXX:5:1203:22526:26881,J00121:27:H3GGKBBXX:5:2209:8511:13324;sequence=TAGAGTTGATTTACGATATGATTGAAATGAATAGACTTGTGTACTG;start=46950;subtype=PARTIAL_EXTERNAL;support_ref=16;support_variant=11;type=ALTERNATIVE;
scaffold51_121_with_IES	MILORD	internal_eliminated_sequence	46966	46995	.	.	.	ID=MILORD.121.46966.46995;Name=MILORD.121.46966.46995;bounded_by_ta=TRUE;common_boundary=Both;end=46995;ies_id=IESPGM.PTET51.1.121.44072;ies_left_dist=0;ies_min_dist=0;ies_right_dist=0;junction_seq=agagttgatttacgaTAttagtatcattgata;read_names=J00121:27:H3GGKBBXX:5:1121:12053:20867,J00121:27:H3GGKBBXX:5:2220:10389:37818,J00121:27:H3GGKBBXX:5:2108:9820:3037,J00121:27:H3GGKBBXX:5:1206:3539:11249,J00121:27:H3GGKBBXX:5:2219:5446:3512,J00121:27:H3GGKBBXX:5:2116:18802:4637,J00121:27:H3GGKBBXX:5:1206:16711:46135,J00121:27:H3GGKBBXX:5:1101:9272:6413,J00121:27:H3GGKBBXX:5:1224:25956:38381,J00121:27:H3GGKBBXX:5:1104:12743:31277,J00121:27:H3GGKBBXX:5:1210:6888:42689,J00121:27:H3GGKBBXX:5:2211:25215:39981,J00121:27:H3GGKBBXX:5:1119:20638:16893,J00121:27:H3GGKBBXX:5:1221:7395:4708,J00121:27:H3GGKBBXX:5:2211:25175:39945,J00121:27:H3GGKBBXX:5:2126:21714:43620,J00121:27:H3GGKBBXX:5:1206:20263:42442,J00121:27:H3GGKBBXX:5:2228:19695:38609,J00121:27:H3GGKBBXX:5:2216:30898:38574,J00121:27:H3GGKBBXX:5:1221:27174:37326,J00121:27:H3GGKBBXX:5:1222:25834:13693,J00121:27:H3GGKBBXX:5:1101:9140:31329,J00121:27:H3GGKBBXX:5:2219:6431:40877,J00121:27:H3GGKBBXX:5:2111:22871:23997,J00121:27:H3GGKBBXX:5:1223:27225:4954,J00121:27:H3GGKBBXX:5:2103:4716:31716,J00121:27:H3GGKBBXX:5:2108:6238:17579,J00121:27:H3GGKBBXX:5:2202:6806:31611,J00121:27:H3GGKBBXX:5:2113:24535:6800,J00121:27:H3GGKBBXX:5:2218:25794:47594;sequence=TATGATTGAAATGAATAGACTTGTGTACTG;start=46966;subtype=IES;support_ref=3;support_variant=30;type=IES;
scaffold51_121_with_IES	MILORD	internal_eliminated_sequence	47451	47586	.	.	.	ID=MILORD.121.47451.47586;Name=MILORD.121.47451.47586;bounded_by_ta=TRUE;common_boundary=Both;end=47586;ies_id=IESPGM.PTET51.1.121.44527;ies_left_dist=0;ies_min_dist=0;ies_right_dist=0;junction_seq=ggtaactgggattgtTAattgacttttaaagt;read_names=J00121:27:H3GGKBBXX:5:2228:12185:47295,J00121:27:H3GGKBBXX:5:2228:12154:47594,J00121:27:H3GGKBBXX:5:1111:14996:44113,J00121:27:H3GGKBBXX:5:1128:3721:43286,J00121:27:H3GGKBBXX:5:1111:14194:44412;sequence=TACAGTGAGTACTACATCATTTTAAGGACTTCGTTTGTACTTTTGGAGAAATAAGAAATATTCAGATTTTAGAATGAGTTTAAATAGATTCACAAAATTTTAAAGGAAAATCAATAATTAGTTAGGTAAACAATTG;start=47451;subtype=IES;support_ref=52;support_variant=5;type=IES;
scaffold51_121_with_IES	MILORD	internal_eliminated_sequence	51797	51835	.	.	.	ID=MILORD.121.51797.51835;Name=MILORD.121.51797.51835;bounded_by_ta=TRUE;common_boundary=Both;end=51835;ies_id=IESPGM.PTET51.1.121.48737;ies_left_dist=0;ies_min_dist=0;ies_right_dist=0;junction_seq=ttatgtctaatctacTAatttttcttccaatt;read_names=J00121:27:H3GGKBBXX:5:1217:20172:24314,J00121:27:H3GGKBBXX:5:1123:22942:40614,J00121:27:H3GGKBBXX:5:2209:12946:5745,J00121:27:H3GGKBBXX:5:2217:9232:39576,J00121:27:H3GGKBBXX:5:1110:12094:2580,J00121:27:H3GGKBBXX:5:1112:26819:36499,J00121:27:H3GGKBBXX:5:2120:17340:10053,J00121:27:H3GGKBBXX:5:2124:11982:33229,J00121:27:H3GGKBBXX:5:2106:25164:13763,J00121:27:H3GGKBBXX:5:1216:9902:13201,J00121:27:H3GGKBBXX:5:1210:28442:4778,J00121:27:H3GGKBBXX:5:1101:4990:32508,J00121:27:H3GGKBBXX:5:1212:21085:33035,J00121:27:H3GGKBBXX:5:2108:2006:22555,J00121:27:H3GGKBBXX:5:2228:22404:34899,J00121:27:H3GGKBBXX:5:2225:20486:40825,J00121:27:H3GGKBBXX:5:2218:8014:41264;sequence=TATACTTAAAATATGTGTATATGTACTATTTATCAAGTA;start=51797;subtype=IES;support_ref=60;support_variant=17;type=IES;
scaffold51_121_with_IES	MILORD	internal_eliminated_sequence	52395	52442	.	.	.	ID=MILORD.121.52395.52442;Name=MILORD.121.52395.52442;bounded_by_ta=TRUE;common_boundary=Both;end=52442;ies_id=IESPGM.PTET51.1.121.49296;ies_left_dist=0;ies_min_dist=0;ies_right_dist=0;junction_seq=acatctctatctcatTAccttatttcttactt;read_names=J00121:27:H3GGKBBXX:5:1118:5964:40491,J00121:27:H3GGKBBXX:5:1104:9151:15311,J00121:27:H3GGKBBXX:5:2219:28209:30327,J00121:27:H3GGKBBXX:5:1120:20192:25298,J00121:27:H3GGKBBXX:5:2204:21978:46258,J00121:27:H3GGKBBXX:5:1211:9069:9262,J00121:27:H3GGKBBXX:5:1110:6187:32015,J00121:27:H3GGKBBXX:5:1220:10023:14607,J00121:27:H3GGKBBXX:5:1227:17888:18493,J00121:27:H3GGKBBXX:5:2207:5883:8066,J00121:27:H3GGKBBXX:5:1210:15574:24964,J00121:27:H3GGKBBXX:5:2205:32187:40596,J00121:27:H3GGKBBXX:5:1223:9962:31664,J00121:27:H3GGKBBXX:5:2224:6948:29219,J00121:27:H3GGKBBXX:5:2204:21988:46240,J00121:27:H3GGKBBXX:5:2213:25164:29096,J00121:27:H3GGKBBXX:5:1208:30208:10088,J00121:27:H3GGKBBXX:5:2217:9861:3741,J00121:27:H3GGKBBXX:5:1223:9861:31875,J00121:27:H3GGKBBXX:5:1214:27854:1613,J00121:27:H3GGKBBXX:5:2201:11789:44218,J00121:27:H3GGKBBXX:5:2218:17665:31681,J00121:27:H3GGKBBXX:5:1107:13788:27989,J00121:27:H3GGKBBXX:5:2224:4462:8559,J00121:27:H3GGKBBXX:5:1123:16183:18564,J00121:27:H3GGKBBXX:5:1220:10115:14590,J00121:27:H3GGKBBXX:5:1119:28310:10493,J00121:27:H3GGKBBXX:5:2113:19816:31857,J00121:27:H3GGKBBXX:5:1221:2798:20269;sequence=TATTGTCAAATTCTATATTCACCTCTCATCACTTATACGAATCGATAA;start=52395;subtype=IES;support_ref=32;support_variant=29;type=IES;
scaffold51_121_with_IES	MILORD	internal_eliminated_sequence	52640	52684	.	.	.	ID=MILORD.121.52640.52684;Name=MILORD.121.52640.52684;bounded_by_ta=TRUE;common_boundary=Both;end=52684;ies_id=IESPGM.PTET51.1.121.49493;ies_left_dist=0;ies_min_dist=0;ies_right_dist=0;junction_seq=aattatcaaatcaaaTAacaattgcactcaaa;read_names=J00121:27:H3GGKBBXX:5:1219:16183:33334,J00121:27:H3GGKBBXX:5:1206:18426:43445,J00121:27:H3GGKBBXX:5:2103:6654:30222,J00121:27:H3GGKBBXX:5:1123:12398:43515,J00121:27:H3GGKBBXX:5:2115:18274:23698,J00121:27:H3GGKBBXX:5:1217:28463:8049,J00121:27:H3GGKBBXX:5:1216:19958:39066,J00121:27:H3GGKBBXX:5:2103:27082:42372,J00121:27:H3GGKBBXX:5:1117:26250:14977,J00121:27:H3GGKBBXX:5:1111:11809:30187,J00121:27:H3GGKBBXX:5:1128:9770:1226,J00121:27:H3GGKBBXX:5:1118:8724:13130,J00121:27:H3GGKBBXX:5:1121:21359:19443,J00121:27:H3GGKBBXX:5:1217:9394:26986,J00121:27:H3GGKBBXX:5:1105:3031:13816,J00121:27:H3GGKBBXX:5:2126:30645:25298,J00121:27:H3GGKBBXX:5:1106:27641:30960,J00121:27:H3GGKBBXX:5:2217:10186:12216,J00121:27:H3GGKBBXX:5:1128:25499:15012,J00121:27:H3GGKBBXX:5:1119:4239:12779,J00121:27:H3GGKBBXX:5:2115:10307:3530,J00121:27:H3GGKBBXX:5:1123:21450:6238,J00121:27:H3GGKBBXX:5:2216:24282:43040,J00121:27:H3GGKBBXX:5:1125:31091:21008,J00121:27:H3GGKBBXX:5:2115:28026:22661,J00121:27:H3GGKBBXX:5:1224:5792:23346,J00121:27:H3GGKBBXX:5:1211:6776:3108,J00121:27:H3GGKBBXX:5:1202:3062:36024,J00121:27:H3GGKBBXX:5:1217:26981:11741,J00121:27:H3GGKBBXX:5:1112:27732:39242;sequence=TACACTAAATACATAATTATCTAATTATATACAAAACGTTTAGTG;start=52640;subtype=IES;support_ref=3;support_variant=30;type=IES;
scaffold51_121_with_IES	MILORD	internal_eliminated_sequence	52983	53008	.	.	.	ID=MILORD.121.52983.53008;Name=MILORD.121.52983.53008;bounded_by_ta=TRUE;common_boundary=Both;end=53008;ies_id=IESPGM.PTET51.1.121.49791;ies_left_dist=0;ies_min_dist=0;ies_right_dist=0;junction_seq=gtcatgcataaactgTAcataaaattcgtgtt;read_names=J00121:27:H3GGKBBXX:5:1107:5477:44394,J00121:27:H3GGKBBXX:5:2223:13758:23259,J00121:27:H3GGKBBXX:5:1202:27681:18652,J00121:27:H3GGKBBXX:5:2221:9668:6923,J00121:27:H3GGKBBXX:5:1119:5030:7785,J00121:27:H3GGKBBXX:5:1122:11820:12972,J00121:27:H3GGKBBXX:5:1220:11982:19126,J00121:27:H3GGKBBXX:5:1221:12479:21430,J00121:27:H3GGKBBXX:5:2225:21765:22960,J00121:27:H3GGKBBXX:5:2225:15199:10141,J00121:27:H3GGKBBXX:5:2216:17005:19777,J00121:27:H3GGKBBXX:5:1228:18639:41458,J00121:27:H3GGKBBXX:5:2225:31568:8119,J00121:27:H3GGKBBXX:5:2213:8156:42917,J00121:27:H3GGKBBXX:5:1204:5548:24401,J00121:27:H3GGKBBXX:5:2124:20334:10071,J00121:27:H3GGKBBXX:5:1210:24972:48597,J00121:27:H3GGKBBXX:5:1122:16681:7187,J00121:27:H3GGKBBXX:5:2218:8207:14977,J00121:27:H3GGKBBXX:5:1103:12834:23065,J00121:27:H3GGKBBXX:5:2103:11464:3565,J00121:27:H3GGKBBXX:5:1113:5081:6150,J00121:27:H3GGKBBXX:5:2113:15747:23681,J00121:27:H3GGKBBXX:5:2103:16650:38468,J00121:27:H3GGKBBXX:5:2102:27214:16893,J00121:27:H3GGKBBXX:5:1228:19593:33862,J00121:27:H3GGKBBXX:5:2201:23865:36411,J00121:27:H3GGKBBXX:5:1103:10896:17315,J00121:27:H3GGKBBXX:5:2215:5670:45537,J00121:27:H3GGKBBXX:5:2120:15514:11776,J00121:27:H3GGKBBXX:5:1117:24586:25246,J00121:27:H3GGKBBXX:5:2203:25834:8523,J00121:27:H3GGKBBXX:5:2107:9293:3881;sequence=TATAAGTGCGATATCCTACATTTCTA;start=52983;subtype=IES;support_ref=48;support_variant=33;type=IES;
scaffold51_121_with_IES	MILORD	internal_eliminated_sequence	54219	54248	.	.	.	ID=MILORD.121.54219.54248;Name=MILORD.121.54219.54248;bounded_by_ta=TRUE;common_boundary=Both;end=54248;ies_id=IESPGM.PTET51.1.121.51001;ies_left_dist=0;ies_min_dist=0;ies_right_dist=0;junction_seq=atctgatttggaaagTAcaatcaaagaagtaa;read_names=J00121:27:H3GGKBBXX:5:2114:19502:12708,J00121:27:H3GGKBBXX:5:1228:25347:32086,J00121:27:H3GGKBBXX:5:1101:2514:6413,J00121:27:H3GGKBBXX:5:2205:30188:28340,J00121:27:H3GGKBBXX:5:2221:13200:12093,J00121:27:H3GGKBBXX:5:2101:28534:22379,J00121:27:H3GGKBBXX:5:2218:19461:34582,J00121:27:H3GGKBBXX:5:2122:29396:18775,J00121:27:H3GGKBBXX:5:2212:31710:25984,J00121:27:H3GGKBBXX:5:1127:9414:3530,J00121:27:H3GGKBBXX:5:1110:16275:19109,J00121:27:H3GGKBBXX:5:2106:30675:36816,J00121:27:H3GGKBBXX:5:2209:17381:16383,J00121:27:H3GGKBBXX:5:2221:4330:1156,J00121:27:H3GGKBBXX:5:1114:3407:6660,J00121:27:H3GGKBBXX:5:1207:26220:46821,J00121:27:H3GGKBBXX:5:1218:24850:33756,J00121:27:H3GGKBBXX:5:1105:22668:25544,J00121:27:H3GGKBBXX:5:2101:2605:35866,J00121:27:H3GGKBBXX:5:1115:6116:27074,J00121:27:H3GGKBBXX:5:2218:14966:26793,J00121:27:H3GGKBBXX:5:1223:7811:7679;sequence=TATAATTACTATAATTTAGCATATTAAGTA;start=54219;subtype=IES;support_ref=0;support_variant=22;type=IES;
scaffold51_121_with_IES	MILORD	internal_eliminated_sequence	54450	54479	.	.	.	ID=MILORD.121.54450.54479;Name=MILORD.121.54450.54479;bounded_by_ta=TRUE;common_boundary=Both;end=54479;ies_id=IESPGM.PTET51.1.121.51202;ies_left_dist=0;ies_min_dist=0;ies_right_dist=0;junction_seq=aatgcaattaggagaTAaaggaattgaagact;read_names=J00121:27:H3GGKBBXX:5:1128:7050:11284,J00121:27:H3GGKBBXX:5:1228:8603:7504,J00121:27:H3GGKBBXX:5:2209:29183:42882,J00121:27:H3GGKBBXX:5:1202:14590:15381,J00121:27:H3GGKBBXX:5:1118:16691:9280,J00121:27:H3GGKBBXX:5:1209:12581:45484,J00121:27:H3GGKBBXX:5:2106:30381:45660,J00121:27:H3GGKBBXX:5:1112:19816:47893,J00121:27:H3GGKBBXX:5:2113:19624:27479,J00121:27:H3GGKBBXX:5:2212:3376:4989,J00121:27:H3GGKBBXX:5:2217:10013:32525,J00121:27:H3GGKBBXX:5:2209:22719:28657,J00121:27:H3GGKBBXX:5:2102:15869:25439,J00121:27:H3GGKBBXX:5:1217:6674:5077,J00121:27:H3GGKBBXX:5:1205:3569:9227,J00121:27:H3GGKBBXX:5:2228:11677:18388,J00121:27:H3GGKBBXX:5:1205:14042:6800,J00121:27:H3GGKBBXX:5:2221:19055:42565,J00121:27:H3GGKBBXX:5:1216:9780:2158,J00121:27:H3GGKBBXX:5:2225:4767:9649,J00121:27:H3GGKBBXX:5:2111:26524:11337,J00121:27:H3GGKBBXX:5:1118:8400:48122,J00121:27:H3GGKBBXX:5:1210:15798:15926,J00121:27:H3GGKBBXX:5:1224:26758:40789,J00121:27:H3GGKBBXX:5:1120:2849:5939,J00121:27:H3GGKBBXX:5:1119:22282:3037,J00121:27:H3GGKBBXX:5:1203:8105:48104,J00121:27:H3GGKBBXX:5:1226:20506:15117,J00121:27:H3GGKBBXX:5:2221:28016:31294,J00121:27:H3GGKBBXX:5:2216:29163:40104,J00121:27:H3GGKBBXX:5:2214:9699:3354,J00121:27:H3GGKBBXX:5:2119:21582:27320,J00121:27:H3GGKBBXX:5:2118:9800:43902,J00121:27:H3GGKBBXX:5:1106:16011:16084,J00121:27:H3GGKBBXX:5:2206:9952:11003,J00121:27:H3GGKBBXX:5:2205:18254:46205,J00121:27:H3GGKBBXX:5:2226:12175:40561,J00121:27:H3GGKBBXX:5:1205:24779:38803,J00121:27:H3GGKBBXX:5:1105:5619:36939,J00121:27:H3GGKBBXX:5:2103:6512:14150,J00121:27:H3GGKBBXX:5:1210:28970:26125,J00121:27:H3GGKBBXX:5:1118:5304:3090;sequence=TACAGTTAATAGAATAATAGATTGAGACTA;start=54450;subtype=IES;support_ref=0;support_variant=42;type=IES;
scaffold51_121_with_IES	MILORD	internal_eliminated_sequence	55815	55884	.	.	.	ID=MILORD.121.55815.55884;Name=MILORD.121.55815.55884;bounded_by_ta=TRUE;common_boundary=Both;end=55884;ies_id=IESPGM.PTET51.1.121.52537;ies_left_dist=0;ies_min_dist=0;ies_right_dist=0;junction_seq=gaatttacgaacttgTAgaatatccatcttgc;read_names=J00121:27:H3GGKBBXX:5:1126:23165:10651,J00121:27:H3GGKBBXX:5:2217:31903:44746,J00121:27:H3GGKBBXX:5:2126:22161:1947,J00121:27:H3GGKBBXX:5:1123:14692:29131,J00121:27:H3GGKBBXX:5:1126:11596:10264,J00121:27:H3GGKBBXX:5:2218:19806:41792,J00121:27:H3GGKBBXX:5:2208:14996:44922,J00121:27:H3GGKBBXX:5:2203:8379:20691,J00121:27:H3GGKBBXX:5:1206:27407:33615,J00121:27:H3GGKBBXX:5:1206:14732:3565,J00121:27:H3GGKBBXX:5:1219:24556:25087,J00121:27:H3GGKBBXX:5:2222:12408:38926,J00121:27:H3GGKBBXX:5:1122:9090:23259,J00121:27:H3GGKBBXX:5:2107:26058:42214,J00121:27:H3GGKBBXX:5:2210:19299:41968,J00121:27:H3GGKBBXX:5:1123:11454:48104,J00121:27:H3GGKBBXX:5:2220:11393:37765,J00121:27:H3GGKBBXX:5:2112:6695:25755,J00121:27:H3GGKBBXX:5:2211:21440:17544,J00121:27:H3GGKBBXX:5:1203:17563:22256,J00121:27:H3GGKBBXX:5:1226:25225:10880,J00121:27:H3GGKBBXX:5:1220:18061:37466,J00121:27:H3GGKBBXX:5:1122:10033:45010,J00121:27:H3GGKBBXX:5:1208:28655:20480,J00121:27:H3GGKBBXX:5:2212:1712:23804,J00121:27:H3GGKBBXX:5:2117:4442:15416,J00121:27:H3GGKBBXX:5:1110:8400:30820,J00121:27:H3GGKBBXX:5:2118:31355:40420,J00121:27:H3GGKBBXX:5:2117:20060:15469,J00121:27:H3GGKBBXX:5:2117:7324:29870,J00121:27:H3GGKBBXX:5:1110:21785:7345,J00121:27:H3GGKBBXX:5:1209:23987:30890,J00121:27:H3GGKBBXX:5:1201:20009:18546,J00121:27:H3GGKBBXX:5:1217:6137:38082,J00121:27:H3GGKBBXX:5:1217:16660:18265,J00121:27:H3GGKBBXX:5:2206:7811:22837;sequence=TACAACTAGTTTTTGTTTAAATTACAATTGCATATAATTTATTTATCCAAAAAACTATTTGAATTAATTG;start=55815;subtype=IES;support_ref=0;support_variant=36;type=IES;
scaffold51_121_with_IES	MILORD	internal_eliminated_sequence	56658	56711	.	.	.	ID=MILORD.121.56658.56711;Name=MILORD.121.56658.56711;bounded_by_ta=TRUE;common_boundary=Both;end=56711;ies_id=IESPGM.PTET51.1.121.53310;ies_left_dist=0;ies_min_dist=0;ies_right_dist=0;junction_seq=tcacatttgggatgcTAaaaccctcaaataag;read_names=J00121:27:H3GGKBBXX:5:1207:7050:6994,J00121:27:H3GGKBBXX:5:2227:20547:5376,J00121:27:H3GGKBBXX:5:2219:14052:26265,J00121:27:H3GGKBBXX:5:1117:18680:8260,J00121:27:H3GGKBBXX:5:1128:12215:16190,J00121:27:H3GGKBBXX:5:1109:17553:27971,J00121:27:H3GGKBBXX:5:2226:22861:42864,J00121:27:H3GGKBBXX:5:2213:14793:16225,J00121:27:H3GGKBBXX:5:2125:23723:41757,J00121:27:H3GGKBBXX:5:1119:11586:29729,J00121:27:H3GGKBBXX:5:1214:28534:37537,J00121:27:H3GGKBBXX:5:2122:13677:42108,J00121:27:H3GGKBBXX:5:2215:27478:8875,J00121:27:H3GGKBBXX:5:2112:18182:34899,J00121:27:H3GGKBBXX:5:1228:15321:25017,J00121:27:H3GGKBBXX:5:2115:19502:38240,J00121:27:H3GGKBBXX:5:2205:24028:40244,J00121:27:H3GGKBBXX:5:2124:12134:22204,J00121:27:H3GGKBBXX:5:2217:21542:44341,J00121:27:H3GGKBBXX:5:2124:12144:22151,J00121:27:H3GGKBBXX:5:1213:27925:19988,J00121:27:H3GGKBBXX:5:1215:4736:27109,J00121:27:H3GGKBBXX:5:1214:21288:17069,J00121:27:H3GGKBBXX:5:2117:3133:31822,J00121:27:H3GGKBBXX:5:1104:23328:45713,J00121:27:H3GGKBBXX:5:2219:10531:34196,J00121:27:H3GGKBBXX:5:1215:5771:21447,J00121:27:H3GGKBBXX:5:2110:29508:24243,J00121:27:H3GGKBBXX:5:2203:4026:28446,J00121:27:H3GGKBBXX:5:2118:25225:35286,J00121:27:H3GGKBBXX:5:1101:20050:25017,J00121:27:H3GGKBBXX:5:1225:6725:14766,J00121:27:H3GGKBBXX:5:1208:8014:27584,J00121:27:H3GGKBBXX:5:2206:13738:42425,J00121:27:H3GGKBBXX:5:2215:6471:47770,J00121:27:H3GGKBBXX:5:2104:17269:31031,J00121:27:H3GGKBBXX:5:1108:14042:48227,J00121:27:H3GGKBBXX:5:1104:15128:4321,J00121:27:H3GGKBBXX:5:1211:6796:11899,J00121:27:H3GGKBBXX:5:2115:4158:35251,J00121:27:H3GGKBBXX:5:1108:16711:40332,J00121:27:H3GGKBBXX:5:1112:20060:45713,J00121:27:H3GGKBBXX:5:2107:28513:19707,J00121:27:H3GGKBBXX:5:1116:26250:8189,J00121:27:H3GGKBBXX:5:1223:19877:8049,J00121:27:H3GGKBBXX:5:1211:17158:26336,J00121:27:H3GGKBBXX:5:1213:26900:32877;sequence=TACAGTTCATGGATTAATTTACTATTAATTTAAGTATCTAAAATGATTTGACTG;start=56658;subtype=IES;support_ref=0;support_variant=47;type=IES;
scaffold51_121_with_IES	MILORD	internal_eliminated_sequence	57968	58014	.	.	.	ID=MILORD.121.57968.58014;Name=MILORD.121.57968.58014;bounded_by_ta=TRUE;common_boundary=Both;end=58014;ies_id=IESPGM.PTET51.1.121.54469;ies_left_dist=0;ies_min_dist=0;ies_right_dist=0;junction_seq=tattaataattgagcTAtcaacatttctattc;read_names=J00121:27:H3GGKBBXX:5:1123:25875:44535,J00121:27:H3GGKBBXX:5:1112:18325:3881,J00121:27:H3GGKBBXX:5:1227:12560:36657,J00121:27:H3GGKBBXX:5:2118:16366:29255,J00121:27:H3GGKBBXX:5:2223:3721:20639;sequence=TACAATAAAATTATTTACTTTTCAAAAAGATGATCATAATCCTAGTG;start=57968;subtype=IES;support_ref=0;support_variant=5;type=IES;
scaffold51_121_with_IES	MILORD	internal_eliminated_sequence	58049	58076	.	.	.	ID=MILORD.121.58049.58076;Name=MILORD.121.58049.58076;bounded_by_ta=TRUE;common_boundary=LEFT;end=58076;ies_id=IESPGM.PTET51.1.121.54503;ies_left_dist=0;ies_min_dist=0;ies_right_dist=-2;junction_seq=tcttaatatttaattTActtgcttctccttca;read_names=J00121:27:H3GGKBBXX:5:2120:18913:18159;sequence=TATAATGAAATTACTTAATTTGTGTATA;start=58049;subtype=PARTIAL_EXTERNAL;support_ref=1;support_variant=1;type=ALTERNATIVE;
scaffold51_121_with_IES	MILORD	internal_eliminated_sequence	58049	58074	.	.	.	ID=MILORD.121.58049.58074;Name=MILORD.121.58049.58074;bounded_by_ta=TRUE;common_boundary=Both;end=58074;ies_id=IESPGM.PTET51.1.121.54503;ies_left_dist=0;ies_min_dist=0;ies_right_dist=0;junction_seq=tcttaatatttaattTAtacttgcttctcctt;read_names=J00121:27:H3GGKBBXX:5:1125:7811:32297,J00121:27:H3GGKBBXX:5:1119:11606:46153,J00121:27:H3GGKBBXX:5:2212:7101:31980,J00121:27:H3GGKBBXX:5:2207:25662:31470,J00121:27:H3GGKBBXX:5:1117:5923:42847,J00121:27:H3GGKBBXX:5:1208:7050:27567,J00121:27:H3GGKBBXX:5:1228:25428:14924,J00121:27:H3GGKBBXX:5:1205:7111:49019,J00121:27:H3GGKBBXX:5:1202:21714:5253,J00121:27:H3GGKBBXX:5:1128:18629:18616;sequence=TATAATGAAATTACTTAATTTGTGTA;start=58049;subtype=IES;support_ref=1;support_variant=10;type=IES;
scaffold51_121_with_IES	MILORD	internal_eliminated_sequence	58521	58578	.	.	.	ID=MILORD.121.58521.58578;Name=MILORD.121.58521.58578;bounded_by_ta=TRUE;common_boundary=Both;end=58578;ies_id=IESPGM.PTET51.1.121.54949;ies_left_dist=0;ies_min_dist=0;ies_right_dist=0;junction_seq=aaaataatatttaaaTAagtaaaatagacgat;read_names=J00121:27:H3GGKBBXX:5:1214:10338:19795,J00121:27:H3GGKBBXX:5:1116:27225:42689,J00121:27:H3GGKBBXX:5:2217:27915:22854,J00121:27:H3GGKBBXX:5:2202:18974:34231,J00121:27:H3GGKBBXX:5:1203:26494:44025,J00121:27:H3GGKBBXX:5:2114:26524:2861,J00121:27:H3GGKBBXX:5:1217:10165:2439,J00121:27:H3GGKBBXX:5:2224:6187:32683,J00121:27:H3GGKBBXX:5:1213:14265:40772,J00121:27:H3GGKBBXX:5:2207:11596:20252,J00121:27:H3GGKBBXX:5:1211:11211:29536,J00121:27:H3GGKBBXX:5:1205:14022:2545,J00121:27:H3GGKBBXX:5:2102:11353:11108,J00121:27:H3GGKBBXX:5:2227:10094:35057,J00121:27:H3GGKBBXX:5:2209:8146:6677,J00121:27:H3GGKBBXX:5:2121:18619:10897;sequence=TATTATGGAATCTCATAATTGATTGATAAGATATTAACATATTAATTTAATTTGATAA;start=58521;subtype=IES;support_ref=114;support_variant=16;type=IES;
scaffold51_121_with_IES	MILORD	internal_eliminated_sequence	63105	63371	.	.	.	ID=MILORD.121.63105.63371;Name=MILORD.121.63105.63371;bounded_by_ta=TRUE;common_boundary=Both;end=63371;ies_id=IESPGM.PTET51.1.121.59475;ies_left_dist=0;ies_min_dist=0;ies_right_dist=0;junction_seq=taaggtgggaattatTAaaaattattattatt;read_names=J00121:27:H3GGKBBXX:5:2212:26159:48860,J00121:27:H3GGKBBXX:5:2227:32339:48350,J00121:27:H3GGKBBXX:5:2109:11769:9578,J00121:27:H3GGKBBXX:5:2223:23186:24366,J00121:27:H3GGKBBXX:5:1228:26474:12058,J00121:27:H3GGKBBXX:5:1125:17056:37800,J00121:27:H3GGKBBXX:5:2220:15097:39084,J00121:27:H3GGKBBXX:5:2204:19126:25316,J00121:27:H3GGKBBXX:5:1105:30847:33914,J00121:27:H3GGKBBXX:5:1113:12499:12673,J00121:27:H3GGKBBXX:5:1217:2351:19425,J00121:27:H3GGKBBXX:5:1124:8897:12796,J00121:27:H3GGKBBXX:5:1105:5365:36640,J00121:27:H3GGKBBXX:5:2223:17340:18493,J00121:27:H3GGKBBXX:5:1121:22161:9895,J00121:27:H3GGKBBXX:5:2107:25408:37361,J00121:27:H3GGKBBXX:5:1221:9191:25755,J00121:27:H3GGKBBXX:5:1120:14854:25861,J00121:27:H3GGKBBXX:5:1210:9039:1859,J00121:27:H3GGKBBXX:5:1225:8968:19882,J00121:27:H3GGKBBXX:5:1227:13423:44974,J00121:27:H3GGKBBXX:5:1212:12185:2668,J00121:27:H3GGKBBXX:5:1121:11749:29167,J00121:27:H3GGKBBXX:5:1209:23916:39910,J00121:27:H3GGKBBXX:5:2202:23348:2246,J00121:27:H3GGKBBXX:5:1111:9140:37976,J00121:27:H3GGKBBXX:5:2214:8907:14115,J00121:27:H3GGKBBXX:5:2126:16711:37835,J00121:27:H3GGKBBXX:5:1210:25652:7011,J00121:27:H3GGKBBXX:5:2224:30685:9367,J00121:27:H3GGKBBXX:5:1210:22404:39365,J00121:27:H3GGKBBXX:5:1123:20324:27918,J00121:27:H3GGKBBXX:5:1104:4980:26125,J00121:27:H3GGKBBXX:5:2218:27397:7926,J00121:27:H3GGKBBXX:5:1113:17756:8981,J00121:27:H3GGKBBXX:5:1228:19745:33879,J00121:27:H3GGKBBXX:5:1221:4432:38679,J00121:27:H3GGKBBXX:5:1212:26991:12638,J00121:27:H3GGKBBXX:5:1116:22079:5569,J00121:27:H3GGKBBXX:5:2213:12784:24419,J00121:27:H3GGKBBXX:5:2122:18467:3987,J00121:27:H3GGKBBXX:5:2224:17452:45766,J00121:27:H3GGKBBXX:5:2111:17584:36323,J00121:27:H3GGKBBXX:5:2214:23551:8787,J00121:27:H3GGKBBXX:5:2214:17401:4110,J00121:27:H3GGKBBXX:5:2220:21075:18634,J00121:27:H3GGKBBXX:5:2206:16051:20340,J00121:27:H3GGKBBXX:5:2116:12165:35866,J00121:27:H3GGKBBXX:5:1201:7679:33651,J00121:27:H3GGKBBXX:5:2104:6938:45097,J00121:27:H3GGKBBXX:5:1116:24139:33475;sequence=TACAGCTAAGATTAGAAAATTTTAAGATAATTTTGAAATTGTATAGAATATTATATATAATTCAATTAAAAGAAGAATTTATATTATAAGCATTTTTAGAATTATTCTATTTTTCATTAATAATACTAAAAATGTTTTCATTCATACTACTATTAACAATTTAACCTGGCTTTACTATTTTTAAATGCTATAGAATAATAATCAGAATCTTGATTCTGTTTTAATATTAAAATAAACAAAAATAAATGATCGTAGTTTGATTCGCTG;start=63105;subtype=IES;support_ref=4;support_variant=51;type=IES;
scaffold51_121_with_IES	MILORD	internal_eliminated_sequence	65487	65533	.	.	.	ID=MILORD.121.65487.65533;Name=MILORD.121.65487.65533;bounded_by_ta=TRUE;common_boundary=Both;end=65533;ies_id=IESPGM.PTET51.1.121.61590;ies_left_dist=0;ies_min_dist=0;ies_right_dist=0;junction_seq=ctgatggcagatgagTActtcttagaacacaa;read_names=J00121:27:H3GGKBBXX:5:2123:3376:9315,J00121:27:H3GGKBBXX:5:2212:11870:48649,J00121:27:H3GGKBBXX:5:2224:9881:24314,J00121:27:H3GGKBBXX:5:1206:16498:47594,J00121:27:H3GGKBBXX:5:2221:27712:18212,J00121:27:H3GGKBBXX:5:1117:28534:19953,J00121:27:H3GGKBBXX:5:1204:26707:43198,J00121:27:H3GGKBBXX:5:1215:23835:13886,J00121:27:H3GGKBBXX:5:1212:15402:17139,J00121:27:H3GGKBBXX:5:1104:21450:35391,J00121:27:H3GGKBBXX:5:1127:18223:45238,J00121:27:H3GGKBBXX:5:2222:3204:24138,J00121:27:H3GGKBBXX:5:2124:32644:25386,J00121:27:H3GGKBBXX:5:1125:27894:25105,J00121:27:H3GGKBBXX:5:1110:12246:19443,J00121:27:H3GGKBBXX:5:2217:14976:37326,J00121:27:H3GGKBBXX:5:1223:13819:34442,J00121:27:H3GGKBBXX:5:2101:15392:37027,J00121:27:H3GGKBBXX:5:1228:7892:17526,J00121:27:H3GGKBBXX:5:1128:21684:4708,J00121:27:H3GGKBBXX:5:2109:8958:46029,J00121:27:H3GGKBBXX:5:2227:9567:19021;sequence=TACAATCAATTTAATAATGTTAAGTATGTTTAATTGTGTCTCTCCTG;start=65487;subtype=IES;support_ref=6;support_variant=22;type=IES;
scaffold51_121_with_IES	MILORD	internal_eliminated_sequence	66359	66414	.	.	.	ID=MILORD.121.66359.66414;Name=MILORD.121.66359.66414;bounded_by_ta=TRUE;common_boundary=Both;end=66414;ies_id=IESPGM.PTET51.1.121.62415;ies_left_dist=0;ies_min_dist=0;ies_right_dist=0;junction_seq=aataaagagttatagTAaaagtcatgattagt;read_names=J00121:27:H3GGKBBXX:5:2206:7608:40596,J00121:27:H3GGKBBXX:5:2115:7598:38926,J00121:27:H3GGKBBXX:5:1120:9222:25140,J00121:27:H3GGKBBXX:5:2126:30929:29237,J00121:27:H3GGKBBXX:5:1104:9211:11126,J00121:27:H3GGKBBXX:5:1103:17929:11073,J00121:27:H3GGKBBXX:5:1119:22353:32736,J00121:27:H3GGKBBXX:5:1128:12672:28270,J00121:27:H3GGKBBXX:5:2204:27580:31066,J00121:27:H3GGKBBXX:5:1207:19816:29606,J00121:27:H3GGKBBXX:5:2126:19613:38257,J00121:27:H3GGKBBXX:5:1115:11008:7345,J00121:27:H3GGKBBXX:5:1101:19309:28622,J00121:27:H3GGKBBXX:5:2209:14773:3987,J00121:27:H3GGKBBXX:5:1208:27011:3389,J00121:27:H3GGKBBXX:5:1124:10663:7099,J00121:27:H3GGKBBXX:5:1208:11617:8330,J00121:27:H3GGKBBXX:5:1121:22607:40948,J00121:27:H3GGKBBXX:5:1115:10987:39137,J00121:27:H3GGKBBXX:5:2223:20283:4673,J00121:27:H3GGKBBXX:5:1107:17411:33738,J00121:27:H3GGKBBXX:5:2205:22364:3424,J00121:27:H3GGKBBXX:5:1119:9069:30046,J00121:27:H3GGKBBXX:5:1109:12134:28815,J00121:27:H3GGKBBXX:5:2219:9404:12620,J00121:27:H3GGKBBXX:5:1201:24616:4198,J00121:27:H3GGKBBXX:5:2208:25560:16418,J00121:27:H3GGKBBXX:5:1125:17279:2281,J00121:27:H3GGKBBXX:5:2219:27103:40543,J00121:27:H3GGKBBXX:5:2110:26129:47999,J00121:27:H3GGKBBXX:5:1209:15260:26037,J00121:27:H3GGKBBXX:5:2103:27580:19003,J00121:27:H3GGKBBXX:5:2208:10206:20304,J00121:27:H3GGKBBXX:5:1227:4807:19074,J00121:27:H3GGKBBXX:5:2106:13819:10106,J00121:27:H3GGKBBXX:5:1213:29061:33844,J00121:27:H3GGKBBXX:5:2210:27894:6361,J00121:27:H3GGKBBXX:5:2205:4655:4602,J00121:27:H3GGKBBXX:5:1221:21328:23048,J00121:27:H3GGKBBXX:5:1220:7009:33404,J00121:27:H3GGKBBXX:5:1228:3254:2422,J00121:27:H3GGKBBXX:5:2208:25286:19285,J00121:27:H3GGKBBXX:5:1215:28574:10633,J00121:27:H3GGKBBXX:5:2209:20923:36446;sequence=TACAATACATCTAATTTAGTTTTCAACATTTAATTAGAAACAAATAAAATATACTG;start=66359;subtype=IES;support_ref=0;support_variant=44;type=IES;
scaffold51_121_with_IES	MILORD	internal_eliminated_sequence	66435	66562	.	.	.	ID=MILORD.121.66435.66562;Name=MILORD.121.66435.66562;bounded_by_ta=TRUE;common_boundary=None;end=66562;ies_id=IESPGM.PTET51.1.121.62415;ies_left_dist=-76;ies_min_dist=76;ies_right_dist=-148;junction_seq=gtcatgattagtttcTAataaaaataatactg;read_names=J00121:27:H3GGKBBXX:5:1121:14123:45309;sequence=TAATATATTTATTTATTTTTAAATTCTTGATACCTTTCTTATAATGAAATTTTTAAATTGCTTTAGTTTAATTTAATTATAAAATACAAATTATTAAAAAATAATTGAACCCCTTTTTTAAATAAATA;start=66435;subtype=MAC;support_ref=16;support_variant=1;type=CRYPTIC;
scaffold51_121_with_IES	MILORD	internal_eliminated_sequence	67314	67341	.	.	.	ID=MILORD.121.67314.67341;Name=MILORD.121.67314.67341;bounded_by_ta=TRUE;common_boundary=Both;end=67341;ies_id=IESPGM.PTET51.1.121.63314;ies_left_dist=0;ies_min_dist=0;ies_right_dist=0;junction_seq=atactttaattgttgTAatgtttgaaaaatgg;read_names=J00121:27:H3GGKBBXX:5:1212:25702:46768,J00121:27:H3GGKBBXX:5:1216:6512:46469,J00121:27:H3GGKBBXX:5:1113:28189:8101,J00121:27:H3GGKBBXX:5:2120:26372:35901,J00121:27:H3GGKBBXX:5:2208:28666:21272,J00121:27:H3GGKBBXX:5:2101:6147:39330,J00121:27:H3GGKBBXX:5:1204:25520:46873,J00121:27:H3GGKBBXX:5:2114:16518:43128,J00121:27:H3GGKBBXX:5:2218:5751:20744,J00121:27:H3GGKBBXX:5:2103:11596:30099,J00121:27:H3GGKBBXX:5:2227:5822:36376,J00121:27:H3GGKBBXX:5:1126:19248:8049,J00121:27:H3GGKBBXX:5:2219:24099:26512,J00121:27:H3GGKBBXX:5:2225:16894:16665,J00121:27:H3GGKBBXX:5:1103:17624:46451,J00121:27:H3GGKBBXX:5:2113:21339:16594,J00121:27:H3GGKBBXX:5:2116:25205:4163,J00121:27:H3GGKBBXX:5:1204:17939:21922,J00121:27:H3GGKBBXX:5:1128:3356:40156,J00121:27:H3GGKBBXX:5:2227:23622:5323,J00121:27:H3GGKBBXX:5:1103:13129:13588,J00121:27:H3GGKBBXX:5:2103:22435:35620,J00121:27:H3GGKBBXX:5:1106:20446:20111,J00121:27:H3GGKBBXX:5:1110:21552:2264,J00121:27:H3GGKBBXX:5:1213:14549:22028,J00121:27:H3GGKBBXX:5:1216:14184:2932,J00121:27:H3GGKBBXX:5:1104:14651:41792,J00121:27:H3GGKBBXX:5:1202:27864:20164,J00121:27:H3GGKBBXX:5:2227:8816:23382,J00121:27:H3GGKBBXX:5:1108:28189:29413,J00121:27:H3GGKBBXX:5:1107:16610:29993,J00121:27:H3GGKBBXX:5:1103:16457:19636,J00121:27:H3GGKBBXX:5:2114:16538:43198,J00121:27:H3GGKBBXX:5:1218:20760:4163,J00121:27:H3GGKBBXX:5:2126:30766:46364,J00121:27:H3GGKBBXX:5:2116:27387:46487,J00121:27:H3GGKBBXX:5:1114:9922:33809,J00121:27:H3GGKBBXX:5:2212:20009:44218,J00121:27:H3GGKBBXX:5:2222:9445:13148;sequence=TATAATAGTATGAATTAGGTAGTAATTA;start=67314;subtype=IES;support_ref=0;support_variant=39;type=IES;
scaffold51_121_with_IES	MILORD	internal_eliminated_sequence	68762	68819	.	.	.	ID=MILORD.121.68762.68819;Name=MILORD.121.68762.68819;bounded_by_ta=TRUE;common_boundary=Both;end=68819;ies_id=IESPGM.PTET51.1.121.64734;ies_left_dist=0;ies_min_dist=0;ies_right_dist=0;junction_seq=gccagcttatcatgaTAcccacttttactttc;read_names=J00121:27:H3GGKBBXX:5:2205:19147:17051,J00121:27:H3GGKBBXX:5:2101:27732:44271,J00121:27:H3GGKBBXX:5:1221:5649:5974,J00121:27:H3GGKBBXX:5:2209:6177:33369,J00121:27:H3GGKBBXX:5:2207:29772:20234,J00121:27:H3GGKBBXX:5:1117:22495:6114,J00121:27:H3GGKBBXX:5:2114:2818:1560,J00121:27:H3GGKBBXX:5:2225:28006:9508,J00121:27:H3GGKBBXX:5:2113:16407:3371,J00121:27:H3GGKBBXX:5:1215:23957:2246,J00121:27:H3GGKBBXX:5:2107:15341:30890,J00121:27:H3GGKBBXX:5:1204:6279:22854,J00121:27:H3GGKBBXX:5:1105:10784:12058,J00121:27:H3GGKBBXX:5:2226:6918:5886,J00121:27:H3GGKBBXX:5:2124:5193:35778,J00121:27:H3GGKBBXX:5:1228:22313:6431,J00121:27:H3GGKBBXX:5:2226:4655:29993,J00121:27:H3GGKBBXX:5:2107:17147:21395,J00121:27:H3GGKBBXX:5:1117:21694:5358,J00121:27:H3GGKBBXX:5:1106:26839:15715,J00121:27:H3GGKBBXX:5:1228:10998:45766,J00121:27:H3GGKBBXX:5:2211:19613:27180,J00121:27:H3GGKBBXX:5:1227:12611:39242,J00121:27:H3GGKBBXX:5:2125:31446:44306,J00121:27:H3GGKBBXX:5:2218:4929:3108,J00121:27:H3GGKBBXX:5:2110:9800:44605,J00121:27:H3GGKBBXX:5:2122:21958:25474,J00121:27:H3GGKBBXX:5:2224:15585:10598,J00121:27:H3GGKBBXX:5:1104:14854:40104,J00121:27:H3GGKBBXX:5:1224:8349:46065,J00121:27:H3GGKBBXX:5:2224:12571:20357,J00121:27:H3GGKBBXX:5:1103:21379:27953,J00121:27:H3GGKBBXX:5:2218:4543:9895,J00121:27:H3GGKBBXX:5:2202:8948:20093,J00121:27:H3GGKBBXX:5:1207:23784:6976,J00121:27:H3GGKBBXX:5:1214:27478:37220,J00121:27:H3GGKBBXX:5:1113:13321:19021,J00121:27:H3GGKBBXX:5:2128:28645:17614,J00121:27:H3GGKBBXX:5:1213:20973:3020,J00121:27:H3GGKBBXX:5:2103:22546:47700,J00121:27:H3GGKBBXX:5:1208:10703:46065,J00121:27:H3GGKBBXX:5:1113:20486:11565,J00121:27:H3GGKBBXX:5:1127:13301:26723,J00121:27:H3GGKBBXX:5:1206:18558:16278,J00121:27:H3GGKBBXX:5:1208:29417:47471,J00121:27:H3GGKBBXX:5:2215:7446:39963,J00121:27:H3GGKBBXX:5:1221:19177:20269,J00121:27:H3GGKBBXX:5:2222:5751:28024,J00121:27:H3GGKBBXX:5:1208:10683:46100,J00121:27:H3GGKBBXX:5:1111:10754:14572,J00121:27:H3GGKBBXX:5:1109:3051:46909,J00121:27:H3GGKBBXX:5:1104:14834:40244,J00121:27:H3GGKBBXX:5:2213:7841:31224,J00121:27:H3GGKBBXX:5:2216:26342:7574,J00121:27:H3GGKBBXX:5:1105:23043:11601,J00121:27:H3GGKBBXX:5:1101:27275:36270,J00121:27:H3GGKBBXX:5:2219:27844:1806,J00121:27:H3GGKBBXX:5:2225:14367:3424,J00121:27:H3GGKBBXX:5:1105:20303:43568,J00121:27:H3GGKBBXX:5:1122:5162:18669;sequence=TACACTTTAATAATCACTCTTTAATTTATACTATTTTCATCTTTATCTAATTCCACTG;start=68762;subtype=IES;support_ref=0;support_variant=60;type=IES;
scaffold51_121_with_IES	MILORD	internal_eliminated_sequence	70303	70341	.	.	.	ID=MILORD.121.70303.70341;Name=MILORD.121.70303.70341;bounded_by_ta=TRUE;common_boundary=Both;end=70341;ies_id=IESPGM.PTET51.1.121.66217;ies_left_dist=0;ies_min_dist=0;ies_right_dist=0;junction_seq=tattgatattattatTAtttaatggaagatct;read_names=J00121:27:H3GGKBBXX:5:1210:25144:32648,J00121:27:H3GGKBBXX:5:1207:4604:18898,J00121:27:H3GGKBBXX:5:1117:23764:32648,J00121:27:H3GGKBBXX:5:1209:26798:32912,J00121:27:H3GGKBBXX:5:2216:15382:24876,J00121:27:H3GGKBBXX:5:1107:9932:38433,J00121:27:H3GGKBBXX:5:1226:27600:30995,J00121:27:H3GGKBBXX:5:1108:10419:22010,J00121:27:H3GGKBBXX:5:1218:10226:43304,J00121:27:H3GGKBBXX:5:1201:11241:28639,J00121:27:H3GGKBBXX:5:2227:26027:30380,J00121:27:H3GGKBBXX:5:1103:21481:7943,J00121:27:H3GGKBBXX:5:1201:28371:35180,J00121:27:H3GGKBBXX:5:2214:4614:13851,J00121:27:H3GGKBBXX:5:2116:5944:10387,J00121:27:H3GGKBBXX:5:2210:27265:27602,J00121:27:H3GGKBBXX:5:1107:18781:11601,J00121:27:H3GGKBBXX:5:2212:16437:13201,J00121:27:H3GGKBBXX:5:2123:27762:47911,J00121:27:H3GGKBBXX:5:2217:7192:35339,J00121:27:H3GGKBBXX:5:2201:11840:37273,J00121:27:H3GGKBBXX:5:1211:16701:26916,J00121:27:H3GGKBBXX:5:2208:4635:5868,J00121:27:H3GGKBBXX:5:2205:18162:48052,J00121:27:H3GGKBBXX:5:2223:19837:28481,J00121:27:H3GGKBBXX:5:2109:30421:35215,J00121:27:H3GGKBBXX:5:2226:24779:29659,J00121:27:H3GGKBBXX:5:1104:14752:30011,J00121:27:H3GGKBBXX:5:1226:31294:36270,J00121:27:H3GGKBBXX:5:1208:24129:43234,J00121:27:H3GGKBBXX:5:2110:14326:31453,J00121:27:H3GGKBBXX:5:2102:5284:19021,J00121:27:H3GGKBBXX:5:2111:26940:11741,J00121:27:H3GGKBBXX:5:1215:6979:10915,J00121:27:H3GGKBBXX:5:1220:12083:26301,J00121:27:H3GGKBBXX:5:1127:16904:45871,J00121:27:H3GGKBBXX:5:2210:7182:21676;sequence=TATACTTCAAATAATTATCATACAACAAAATACTAACTA;start=70303;subtype=IES;support_ref=3;support_variant=37;type=IES;
scaffold51_121_with_IES	MILORD	internal_eliminated_sequence	71220	73356	.	.	.	ID=MILORD.121.71220.73356;Name=MILORD.121.71220.73356;bounded_by_ta=TRUE;common_boundary=None;end=73356;ies_id=IESPGM.PTET51.1.121.69196;ies_left_dist=2206;ies_min_dist=161;ies_right_dist=161;junction_seq=ttatatttatatataTAttaatgattcaattt;read_names=J00121:27:H3GGKBBXX:5:1224:5781:24982;sequence=TATATTTAAAAAATGGAAATTTATCGAATTCCCGAAGATTTACGATTCGTGAATCAGATTGGTCAAACTCTGAGTGCAGAAGAGAAGTAATTGATTAATGTAATGAAGGATCAAGTTAGAAATAGCTTTGATAAAGCTTGGCTAAACCCAGACATTTGATTAATTACTATTTTGGGGAAGAATTGAAGGAACAGTTGCCAATTATTATATTGCCATTGGGTTGAATTTCAAGAATAATTTTGAATTCCCTCACAAAACATTCTTCTACACTGCAAATTTAAAGGAATTCTAAAATTTACCACCCCTCAATCCAGAATACAAAGAATAAGTTGAAACTTTCAGACAGTTATTTTCTGGATAACCTGAAAAAATACTTATTAACATCACAGGCGAAGATGGAGATCAACCACCTGCTGATTAACCTAATCCAGATGAACCTCAACAAGTTGTAAAAAATGATGATGACTCCGATGTTGAAATAAAACCACCTCCCAAGAATTTCTTGGAAGTGGATAGATTAGCCTATGTGGTTAATGCGATTGAATTCGAATGTGCTCTTCTTCCTGTTGGTGCTGTTAGATTGACTCCTACACATGAATTAAGGTACTTAATTAACTATCTTTTTCAGATATAATGATTCATTCGAAGGACTCAATCTCTAAGAAGCATCAAAAATATCCAATTATCAGCATTTCAGAGCTCCTCAGAGTGCTAACAAAAAGGCCTTGATTGCTTAAGATGATGCTCTTTTCCACTATGACTTCTTTGATTAATTGGATGATCATCCAGTTGGATAATGGAGTTTGCAAACAGATTCCTCCAAATATCAAGTAATAAATTTCAATTAAGTTTAGGTCACTATACGCAATCTCTAATGGCCAGGCTTCTTGGGATATCATAGAGCAGGAACTAGAATTTTTGGATATGCCTATTTTGGAGATGGTATCAAGAATGTAGATTTGGCATTTCAACTATGATTAATAATAATGAATATCCATGCATTCAAAATAATTCATAGTTTATATTTTGTAAATTGCCATCATCATTATAATTCAATTTTATAATTTTTCTATTTGCAAAATCACTTTAGAATTATCTTGTCTAGTCAATTCTAATTTATCCAGATTCACATCACTTTCTATAACCAAAATCAATCTGCCTTAACATTGTTCCCCTCCCAATTCTATCTCGTACCACAATTAAGTAAATATAGCACACAACTCAATCAATTCATTCATTTTTTCATTTTCTTTATTTACATTTCGTATTGTCCAATTTAATTAAAAACAGAAATTTGACTTTCAATTCTCAATAACACAAACAACACCTCATTATCAATATTTTCTTTCAATTTCTATACTCCCAATTATTTCAATTAAGCTCCATTTAGTTTCTCTAGATCCTTTGGCTACTCTTTTGAAATATTCTTTATTATTTGTCTCCACATAATGTCTTCCGTAACCCAACTCTAATAATCGAACTCCCTCACTATATCAGACTCAATCTACAATGTTGATTTTATAGTATGTAATGGTCTTTCTATCACTTAAGATGCATCAACTTACTTTTACACTTCATGATTACAATTCTATTAAAATTAATACTAAGTAATAATCATCTCTGCTATATCACAATAGAAAAGCCATGATTCTTAAATTTCTTCAGTTTTATTTTTTAATCCTGCTATTTCCTATTCTAATTATTAGTTCTATTTGGTATGTTAATGAATACCTTTGTTTTTAATTTTTTTATTTGATCTTACAAATCTCCTTATTAATCTTCAAGTTCGCAGATTCTTCCTAATAATTGCTCGGTTAATTTCTCAATTTTAGATACTCTTTACTCTAATTACATTATAAAATTATTATTAATATACACAAATATTTTATTCTAATGTTAATAAAACAACTATTAAAACATTGATTAATTAAAATGAATCATAAATTCAATTAGTTTCCATTAACCTATCCAATAAGACACTCCTTCAAAGTAAGCAAAATATTAGACTATTCTAGCATATATAAGTGATATAAATACTTTGATTTATGGTTAAGTAATTAAAATTGAAAAGCACATTTAAAATAATGATTAACTTTAGATATTTGAATATATTTTCTTATTAAAACTCAAAGTCAAA;start=71220;subtype=MAC;support_ref=67;support_variant=1;type=CRYPTIC;
scaffold51_121_with_IES	MILORD	internal_eliminated_sequence	72485	72531	.	.	.	ID=MILORD.121.72485.72531;Name=MILORD.121.72485.72531;bounded_by_ta=TRUE;common_boundary=Both;end=72531;ies_id=IESPGM.PTET51.1.121.68360;ies_left_dist=0;ies_min_dist=0;ies_right_dist=0;junction_seq=tttatttacatttcgTAacacaaacaacacct;read_names=J00121:27:H3GGKBBXX:5:1224:26606:47348,J00121:27:H3GGKBBXX:5:2216:18984:13218,J00121:27:H3GGKBBXX:5:1219:4797:5341,J00121:27:H3GGKBBXX:5:2106:20811:46733,J00121:27:H3GGKBBXX:5:1120:26778:47823,J00121:27:H3GGKBBXX:5:1210:11556:42548,J00121:27:H3GGKBBXX:5:2126:25317:3477,J00121:27:H3GGKBBXX:5:1126:10663:43497,J00121:27:H3GGKBBXX:5:1122:26200:34371,J00121:27:H3GGKBBXX:5:1120:31426:11987,J00121:27:H3GGKBBXX:5:2119:23439:37255,J00121:27:H3GGKBBXX:5:2115:18467:29940,J00121:27:H3GGKBBXX:5:2217:17229:31839,J00121:27:H3GGKBBXX:5:1126:4685:47524,J00121:27:H3GGKBBXX:5:1111:8004:8224,J00121:27:H3GGKBBXX:5:2228:15930:30327,J00121:27:H3GGKBBXX:5:1117:14336:20568,J00121:27:H3GGKBBXX:5:1219:17563:44658,J00121:27:H3GGKBBXX:5:1117:14326:21078,J00121:27:H3GGKBBXX:5:2214:11241:5886,J00121:27:H3GGKBBXX:5:2105:29904:10124,J00121:27:H3GGKBBXX:5:2215:17665:25668,J00121:27:H3GGKBBXX:5:2201:28716:2545,J00121:27:H3GGKBBXX:5:1205:19309:3829,J00121:27:H3GGKBBXX:5:1105:24241:30450,J00121:27:H3GGKBBXX:5:2227:16356:25369,J00121:27:H3GGKBBXX:5:2206:4411:44166,J00121:27:H3GGKBBXX:5:1111:17432:48649,J00121:27:H3GGKBBXX:5:1111:17411:48685,J00121:27:H3GGKBBXX:5:2223:8897:16735;sequence=TATTGTCCAATTTAATTAAAAACAGAAATTTGACTTTCAATTCTCAA;start=72485;subtype=IES;support_ref=16;support_variant=30;type=IES;
scaffold51_121_with_IES	MILORD	internal_eliminated_sequence	72788	72845	.	.	.	ID=MILORD.121.72788.72845;Name=MILORD.121.72788.72845;bounded_by_ta=TRUE;common_boundary=Both;end=72845;ies_id=IESPGM.PTET51.1.121.68616;ies_left_dist=0;ies_min_dist=0;ies_right_dist=0;junction_seq=gcatcaacttactttTAtcacaatagaaaagc;read_names=J00121:27:H3GGKBBXX:5:2114:18873:1736,J00121:27:H3GGKBBXX:5:2212:11535:39066,J00121:27:H3GGKBBXX:5:1116:14823:42935,J00121:27:H3GGKBBXX:5:2124:22912:16014,J00121:27:H3GGKBBXX:5:1126:18213:48737,J00121:27:H3GGKBBXX:5:1221:12144:1648,J00121:27:H3GGKBBXX:5:2113:18741:23944,J00121:27:H3GGKBBXX:5:1117:1763:13763,J00121:27:H3GGKBBXX:5:2215:23074:13939,J00121:27:H3GGKBBXX:5:2227:5365:12726,J00121:27:H3GGKBBXX:5:1211:13007:32367,J00121:27:H3GGKBBXX:5:1108:24748:29008,J00121:27:H3GGKBBXX:5:2121:30127:48175,J00121:27:H3GGKBBXX:5:2128:29437:23768,J00121:27:H3GGKBBXX:5:2216:17168:32789,J00121:27:H3GGKBBXX:5:2223:6816:9121,J00121:27:H3GGKBBXX:5:2108:17462:11073,J00121:27:H3GGKBBXX:5:2112:25205:32472,J00121:27:H3GGKBBXX:5:2113:9891:10686,J00121:27:H3GGKBBXX:5:1221:6644:45467,J00121:27:H3GGKBBXX:5:2221:4787:31734,J00121:27:H3GGKBBXX:5:2212:14022:15627,J00121:27:H3GGKBBXX:5:2224:10176:39348,J00121:27:H3GGKBBXX:5:2126:7293:31224,J00121:27:H3GGKBBXX:5:2217:3721:23241,J00121:27:H3GGKBBXX:5:1209:28209:46575,J00121:27:H3GGKBBXX:5:1117:13636:48825,J00121:27:H3GGKBBXX:5:1224:21988:24542,J00121:27:H3GGKBBXX:5:1222:30360:30292,J00121:27:H3GGKBBXX:5:1216:24251:37607,J00121:27:H3GGKBBXX:5:2202:30015:39928,J00121:27:H3GGKBBXX:5:1128:29630:25228,J00121:27:H3GGKBBXX:5:2119:2534:47876,J00121:27:H3GGKBBXX:5:2106:20111:9297,J00121:27:H3GGKBBXX:5:1227:8055:11864,J00121:27:H3GGKBBXX:5:1221:6329:3916,J00121:27:H3GGKBBXX:5:2118:20151:1806,J00121:27:H3GGKBBXX:5:1124:10236:12304,J00121:27:H3GGKBBXX:5:2122:13524:38679,J00121:27:H3GGKBBXX:5:1217:17797:12849;sequence=TACACTTCATGATTACAATTCTATTAAAATTAATACTAAGTAATAATCATCTCTGCTA;start=72788;subtype=IES;support_ref=8;support_variant=40;type=IES;
scaffold51_121_with_IES	MILORD	internal_eliminated_sequence	73426	73517	.	.	.	ID=MILORD.121.73426.73517;Name=MILORD.121.73426.73517;bounded_by_ta=TRUE;common_boundary=Both;end=73517;ies_id=IESPGM.PTET51.1.121.69196;ies_left_dist=0;ies_min_dist=0;ies_right_dist=0;junction_seq=tttatttttaatttgTAgtcatatggttactt;read_names=J00121:27:H3GGKBBXX:5:1112:25378:6185,J00121:27:H3GGKBBXX:5:1227:9374:7750,J00121:27:H3GGKBBXX:5:2113:18812:2369,J00121:27:H3GGKBBXX:5:1223:3417:29641,J00121:27:H3GGKBBXX:5:1124:14194:1226,J00121:27:H3GGKBBXX:5:2224:17746:35479,J00121:27:H3GGKBBXX:5:2208:25986:1543,J00121:27:H3GGKBBXX:5:2116:14286:8559,J00121:27:H3GGKBBXX:5:2103:3681:27356,J00121:27:H3GGKBBXX:5:1212:29914:28920,J00121:27:H3GGKBBXX:5:1212:13524:35655,J00121:27:H3GGKBBXX:5:2228:22282:19285,J00121:27:H3GGKBBXX:5:1222:6035:23698,J00121:27:H3GGKBBXX:5:1126:19299:11724,J00121:27:H3GGKBBXX:5:2210:5000:12093,J00121:27:H3GGKBBXX:5:1205:8258:9297,J00121:27:H3GGKBBXX:5:1103:27072:20691,J00121:27:H3GGKBBXX:5:1227:18365:48544,J00121:27:H3GGKBBXX:5:2115:28503:10475,J00121:27:H3GGKBBXX:5:1122:14580:40051,J00121:27:H3GGKBBXX:5:1203:8268:40403,J00121:27:H3GGKBBXX:5:1212:22881:9842,J00121:27:H3GGKBBXX:5:1109:18294:1578,J00121:27:H3GGKBBXX:5:2208:3924:3442,J00121:27:H3GGKBBXX:5:2204:30665:26705,J00121:27:H3GGKBBXX:5:2202:9962:36200,J00121:27:H3GGKBBXX:5:1225:15290:12550,J00121:27:H3GGKBBXX:5:2216:11272:1121,J00121:27:H3GGKBBXX:5:2222:4340:39822,J00121:27:H3GGKBBXX:5:2115:13991:16489,J00121:27:H3GGKBBXX:5:1211:10460:7416,J00121:27:H3GGKBBXX:5:2226:22140:47454,J00121:27:H3GGKBBXX:5:1109:3021:45414,J00121:27:H3GGKBBXX:5:2201:16224:46487,J00121:27:H3GGKBBXX:5:2113:15371:19935,J00121:27:H3GGKBBXX:5:1107:5416:40033,J00121:27:H3GGKBBXX:5:1223:12845:27936,J00121:27:H3GGKBBXX:5:1201:10115:22854;sequence=TACATCCAAGTTAAATATTGTTGGTTCAGTCAAAAGTAGTTTTAATTAGTCTAAAAAATACAATTTATTCCCTTTTATCAGTAATTTAACTA;start=73426;subtype=IES;support_ref=28;support_variant=38;type=IES;
scaffold51_121_with_IES	MILORD	internal_eliminated_sequence	74285	74369	.	.	.	ID=MILORD.121.74285.74369;Name=MILORD.121.74285.74369;bounded_by_ta=TRUE;common_boundary=Both;end=74369;ies_id=IESPGM.PTET51.1.121.69963;ies_left_dist=0;ies_min_dist=0;ies_right_dist=0;junction_seq=tgagttgttcaataaTAactgattcttgttta;read_names=J00121:27:H3GGKBBXX:5:2222:26240:30081,J00121:27:H3GGKBBXX:5:1216:29508:29729,J00121:27:H3GGKBBXX:5:2228:31010:34899,J00121:27:H3GGKBBXX:5:2128:23084:10405,J00121:27:H3GGKBBXX:5:2228:10957:15135,J00121:27:H3GGKBBXX:5:1121:28615:30573,J00121:27:H3GGKBBXX:5:1119:13727:2422,J00121:27:H3GGKBBXX:5:2222:3437:35866,J00121:27:H3GGKBBXX:5:1205:20567:37413,J00121:27:H3GGKBBXX:5:2109:27123:32455,J00121:27:H3GGKBBXX:5:1113:30431:34706,J00121:27:H3GGKBBXX:5:2113:20740:1384,J00121:27:H3GGKBBXX:5:2114:13839:5886,J00121:27:H3GGKBBXX:5:2204:4411:28586,J00121:27:H3GGKBBXX:5:2119:29143:22168,J00121:27:H3GGKBBXX:5:2123:4665:3319,J00121:27:H3GGKBBXX:5:1221:14580:39066,J00121:27:H3GGKBBXX:5:2209:19360:38099,J00121:27:H3GGKBBXX:5:1124:23449:1261,J00121:27:H3GGKBBXX:5:2206:29559:30907,J00121:27:H3GGKBBXX:5:1106:25682:25351,J00121:27:H3GGKBBXX:5:2216:22901:37765,J00121:27:H3GGKBBXX:5:1206:10399:12585,J00121:27:H3GGKBBXX:5:2204:27965:30362,J00121:27:H3GGKBBXX:5:1204:11525:33281,J00121:27:H3GGKBBXX:5:2218:23896:4004,J00121:27:H3GGKBBXX:5:1214:10825:5833,J00121:27:H3GGKBBXX:5:1111:9374:13588,J00121:27:H3GGKBBXX:5:1208:21024:47278,J00121:27:H3GGKBBXX:5:2213:25144:23997,J00121:27:H3GGKBBXX:5:1222:25986:11706,J00121:27:H3GGKBBXX:5:2205:30939:43216,J00121:27:H3GGKBBXX:5:2213:3224:23751,J00121:27:H3GGKBBXX:5:2119:22790:5253,J00121:27:H3GGKBBXX:5:1220:23449:13078,J00121:27:H3GGKBBXX:5:1113:3265:10000,J00121:27:H3GGKBBXX:5:1224:14418:43568,J00121:27:H3GGKBBXX:5:2215:27032:42917,J00121:27:H3GGKBBXX:5:2216:27864:27619,J00121:27:H3GGKBBXX:5:1101:26961:7802,J00121:27:H3GGKBBXX:5:2227:19553:37730,J00121:27:H3GGKBBXX:5:2222:28534:45203,J00121:27:H3GGKBBXX:5:1109:14448:15346,J00121:27:H3GGKBBXX:5:1104:26230:48843,J00121:27:H3GGKBBXX:5:2225:18061:19918,J00121:27:H3GGKBBXX:5:2219:21633:33879,J00121:27:H3GGKBBXX:5:2110:2899:32402,J00121:27:H3GGKBBXX:5:2201:25682:27637,J00121:27:H3GGKBBXX:5:2128:26281:44253,J00121:27:H3GGKBBXX:5:2214:11586:32437,J00121:27:H3GGKBBXX:5:1111:6187:39400,J00121:27:H3GGKBBXX:5:1206:13941:23962;sequence=TACAGTGGGTAGTAATAATGAGAAGAGATTTATTGAGAAATAATAATTAAATAAATTACTAATACTAGCACTTAATAAAGTAGTG;start=74285;subtype=IES;support_ref=32;support_variant=52;type=IES;
scaffold51_121_with_IES	MILORD	internal_eliminated_sequence	77199	77266	.	.	.	ID=MILORD.121.77199.77266;Name=MILORD.121.77199.77266;bounded_by_ta=TRUE;common_boundary=Both;end=77266;ies_id=IESPGM.PTET51.1.121.72792;ies_left_dist=0;ies_min_dist=0;ies_right_dist=0;junction_seq=agaatcgatatcaaaTAatcaatttaagatta;read_names=J00121:27:H3GGKBBXX:5:1106:7608:40385,J00121:27:H3GGKBBXX:5:1212:18781:41880,J00121:27:H3GGKBBXX:5:2215:20243:4356,J00121:27:H3GGKBBXX:5:2223:26311:16594,J00121:27:H3GGKBBXX:5:1115:9283:12620,J00121:27:H3GGKBBXX:5:2205:9211:6906,J00121:27:H3GGKBBXX:5:1205:18487:4655,J00121:27:H3GGKBBXX:5:2219:9475:24384,J00121:27:H3GGKBBXX:5:1114:10023:9965,J00121:27:H3GGKBBXX:5:1104:25865:41809,J00121:27:H3GGKBBXX:5:2111:21968:15293,J00121:27:H3GGKBBXX:5:2222:7578:42407,J00121:27:H3GGKBBXX:5:1125:12540:25826,J00121:27:H3GGKBBXX:5:1216:7436:2105,J00121:27:H3GGKBBXX:5:1117:24688:3688,J00121:27:H3GGKBBXX:5:2223:19654:34565,J00121:27:H3GGKBBXX:5:2119:21268:5816,J00121:27:H3GGKBBXX:5:2102:30340:36903,J00121:27:H3GGKBBXX:5:1117:24748:3618,J00121:27:H3GGKBBXX:5:1113:25794:12392,J00121:27:H3GGKBBXX:5:2223:7405:4479,J00121:27:H3GGKBBXX:5:2204:4219:13271,J00121:27:H3GGKBBXX:5:1122:14012:8506,J00121:27:H3GGKBBXX:5:1214:6745:21623,J00121:27:H3GGKBBXX:5:2114:29691:16858,J00121:27:H3GGKBBXX:5:2224:8582:31558,J00121:27:H3GGKBBXX:5:1105:6066:21324,J00121:27:H3GGKBBXX:5:1206:15382:10071,J00121:27:H3GGKBBXX:5:1122:8937:11495,J00121:27:H3GGKBBXX:5:2220:11860:26582,J00121:27:H3GGKBBXX:5:2107:5142:47542,J00121:27:H3GGKBBXX:5:1223:23906:19953,J00121:27:H3GGKBBXX:5:1120:15321:36306,J00121:27:H3GGKBBXX:5:2201:22739:39383,J00121:27:H3GGKBBXX:5:1114:6177:16207,J00121:27:H3GGKBBXX:5:1114:26352:1613,J00121:27:H3GGKBBXX:5:2118:26169:25492,J00121:27:H3GGKBBXX:5:1115:28787:26934,J00121:27:H3GGKBBXX:5:1121:14692:9262,J00121:27:H3GGKBBXX:5:1107:30330:38750,J00121:27:H3GGKBBXX:5:1105:24139:11495,J00121:27:H3GGKBBXX:5:2227:8176:33844,J00121:27:H3GGKBBXX:5:1106:4716:11108,J00121:27:H3GGKBBXX:5:2227:14752:10950,J00121:27:H3GGKBBXX:5:2113:19908:6343,J00121:27:H3GGKBBXX:5:2209:31050:18370,J00121:27:H3GGKBBXX:5:2113:13839:16401,J00121:27:H3GGKBBXX:5:2201:23297:20586,J00121:27:H3GGKBBXX:5:1205:4158:34090,J00121:27:H3GGKBBXX:5:1208:26149:18634,J00121:27:H3GGKBBXX:5:1128:21328:15276,J00121:27:H3GGKBBXX:5:2120:19502:1701,J00121:27:H3GGKBBXX:5:1108:26098:42847,J00121:27:H3GGKBBXX:5:1207:25540:38679,J00121:27:H3GGKBBXX:5:1206:21298:7134,J00121:27:H3GGKBBXX:5:2224:21339:19373,J00121:27:H3GGKBBXX:5:1101:26433:4251,J00121:27:H3GGKBBXX:5:1119:3001:34618;sequence=TACAACTAAATAGCTATTAGAAATTTAAGGTTTAAATATTAATAAAGTAATTCACAATTTTTCATCTG;start=77199;subtype=IES;support_ref=6;support_variant=58;type=IES;
scaffold51_121_with_IES	MILORD	internal_eliminated_sequence	77749	78395	.	.	.	ID=MILORD.121.77749.78395;Name=MILORD.121.77749.78395;bounded_by_ta=TRUE;common_boundary=LEFT;end=78395;ies_id=IESPGM.PTET51.1.121.73274;ies_left_dist=0;ies_min_dist=0;ies_right_dist=-539;junction_seq=tttttaaaatgctacTAtttaagtagaatagt;read_names=J00121:27:H3GGKBBXX:5:1212:25753:17421;sequence=TACAGGCTACTTGAGTATATTTTGATGAAATTAAAATAGAAGTGTTATTAATTCAGTTTTGATCAATATTCTGTTTTTTTGATAAACAAAAGATATTGATAGCTTCTATAATTTATTTATAATTTTTAAAAGTCTGTAAGCAGTAATTCTACCTAAATGTTATTTGTTGTCTAAATAATTATGTGTAATAATATACAATAATTACTATTGAATAATTTGTGAGGGAAGCTTTTTTTTGATGAGTCGAACTATGATTTTGGAAAAGTTTTCAAGTATTTTTGATTATTATGGATTATTTTAGATTAATTAGCAATATTGATTTATGATAGCATTATAATGATCATCTTCTAAAGAGTAAAATAAAGAATTGGTAAGAGACAAGTAAAAATTTAGTATCTGATCAACTAGTTGATAATCATTGACGTTGAAGAGTTAAAAAATCTTACTAAAATTATATTTATAACCTGATAATTTTAATTTTATTTTAACAATTTGGCTGCTCATCATCTCAGTAATCAATTAGATGTAAGCAGAGTCTAATTGTTGTTTATCCATTATGCATATTATAATTTATGTAGAATCAGGTGTATATAAAATCATATAATTGATCAACTTGCATAATAATGGAATTATCTACGGATCGACTT;start=77749;subtype=PARTIAL_EXTERNAL;support_ref=14;support_variant=1;type=ALTERNATIVE;
scaffold51_121_with_IES	MILORD	internal_eliminated_sequence	77749	77856	.	.	.	ID=MILORD.121.77749.77856;Name=MILORD.121.77749.77856;bounded_by_ta=TRUE;common_boundary=Both;end=77856;ies_id=IESPGM.PTET51.1.121.73274;ies_left_dist=0;ies_min_dist=0;ies_right_dist=0;junction_seq=tttttaaaatgctacTAatttatttataattt;read_names=J00121:27:H3GGKBBXX:5:2205:7507:1701,J00121:27:H3GGKBBXX:5:1102:22546:38838,J00121:27:H3GGKBBXX:5:1125:27499:9192,J00121:27:H3GGKBBXX:5:2210:4939:22538,J00121:27:H3GGKBBXX:5:2124:7598:7802,J00121:27:H3GGKBBXX:5:1107:10297:10862,J00121:27:H3GGKBBXX:5:1124:12520:46575,J00121:27:H3GGKBBXX:5:1126:7892:20691,J00121:27:H3GGKBBXX:5:2107:26849:43620,J00121:27:H3GGKBBXX:5:2107:26118:15170,J00121:27:H3GGKBBXX:5:2111:15280:22626,J00121:27:H3GGKBBXX:5:1206:20791:16489,J00121:27:H3GGKBBXX:5:1228:12073:27830,J00121:27:H3GGKBBXX:5:2221:11129:17860,J00121:27:H3GGKBBXX:5:2201:26068:47155,J00121:27:H3GGKBBXX:5:1206:21765:2035,J00121:27:H3GGKBBXX:5:1207:29660:35128,J00121:27:H3GGKBBXX:5:1226:3802:47120,J00121:27:H3GGKBBXX:5:2121:2818:48052,J00121:27:H3GGKBBXX:5:1121:23926:18019;sequence=TACAGGCTACTTGAGTATATTTTGATGAAATTAAAATAGAAGTGTTATTAATTCAGTTTTGATCAATATTCTGTTTTTTTGATAAACAAAAGATATTGATAGCTTCTA;start=77749;subtype=IES;support_ref=28;support_variant=20;type=IES;
scaffold51_121_with_IES	MILORD	internal_eliminated_sequence	78626	78762	.	.	.	ID=MILORD.121.78626.78762;Name=MILORD.121.78626.78762;bounded_by_ta=TRUE;common_boundary=RIGHT;end=78762;ies_id=IESPGM.PTET51.1.121.74054;ies_left_dist=11;ies_min_dist=0;ies_right_dist=0;junction_seq=tcttcattttcattgTAttagaattagaattt;read_names=J00121:27:H3GGKBBXX:5:2219:20375:34301;sequence=TAAAGTTATTTTATAGTCAAATTACTATTTAATAATAAAAAAATCTTTTTATTTTAAAAAATATACTCTAGTTATTTAAGATTTACTGTATTGTGAATTTATGGATTAATGAATTAATTACTTGAATAAATCAACAA;start=78626;subtype=PARTIAL_EXTERNAL;support_ref=5;support_variant=1;type=ALTERNATIVE;
scaffold51_121_with_IES	MILORD	internal_eliminated_sequence	78637	78713	.	.	.	ID=MILORD.121.78637.78713;Name=MILORD.121.78637.78713;bounded_by_ta=TRUE;common_boundary=LEFT;end=78713;ies_id=IESPGM.PTET51.1.121.74054;ies_left_dist=0;ies_min_dist=0;ies_right_dist=49;junction_seq=attgtaaagttatttTAttgtgaatttatgga;read_names=J00121:27:H3GGKBBXX:5:1214:6360:46416;sequence=TATAGTCAAATTACTATTTAATAATAAAAAAATCTTTTTATTTTAAAAAATATACTCTAGTTATTTAAGATTTACTG;start=78637;subtype=PARTIAL_INTERNAL;support_ref=0;support_variant=1;type=ALTERNATIVE;
scaffold51_121_with_IES	MILORD	internal_eliminated_sequence	78637	78762	.	.	.	ID=MILORD.121.78637.78762;Name=MILORD.121.78637.78762;bounded_by_ta=TRUE;common_boundary=Both;end=78762;ies_id=IESPGM.PTET51.1.121.74054;ies_left_dist=0;ies_min_dist=0;ies_right_dist=0;junction_seq=attgtaaagttatttTAttagaattagaattt;read_names=J00121:27:H3GGKBBXX:5:1204:25033:46557,J00121:27:H3GGKBBXX:5:1217:28128:30538,J00121:27:H3GGKBBXX:5:1121:14580:40719,J00121:27:H3GGKBBXX:5:1217:22191:46733,J00121:27:H3GGKBBXX:5:2218:2524:14766,J00121:27:H3GGKBBXX:5:2213:6421:16243,J00121:27:H3GGKBBXX:5:2227:22211:2527,J00121:27:H3GGKBBXX:5:2201:29853:32015,J00121:27:H3GGKBBXX:5:1212:11190:22116,J00121:27:H3GGKBBXX:5:1217:9029:41475,J00121:27:H3GGKBBXX:5:2228:5700:11899,J00121:27:H3GGKBBXX:5:1123:24647:26160,J00121:27:H3GGKBBXX:5:2121:3062:18159,J00121:27:H3GGKBBXX:5:1213:11535:44869,J00121:27:H3GGKBBXX:5:1222:21197:19232,J00121:27:H3GGKBBXX:5:1121:24058:31048,J00121:27:H3GGKBBXX:5:2116:2940:21852,J00121:27:H3GGKBBXX:5:1119:13565:29536,J00121:27:H3GGKBBXX:5:1101:30523:13130;sequence=TATAGTCAAATTACTATTTAATAATAAAAAAATCTTTTTATTTTAAAAAATATACTCTAGTTATTTAAGATTTACTGTATTGTGAATTTATGGATTAATGAATTAATTACTTGAATAAATCAACAA;start=78637;subtype=IES;support_ref=0;support_variant=19;type=IES;
scaffold51_121_with_IES	MILORD	internal_eliminated_sequence	79252	79279	.	.	.	ID=MILORD.121.79252.79279;Name=MILORD.121.79252.79279;bounded_by_ta=TRUE;common_boundary=Both;end=79279;ies_id=IESPGM.PTET51.1.121.74543;ies_left_dist=0;ies_min_dist=0;ies_right_dist=0;junction_seq=acttcgtgaaatcacTActgctcccagcaatc;read_names=J00121:27:H3GGKBBXX:5:1201:13332:32859,J00121:27:H3GGKBBXX:5:1112:23500:9860,J00121:27:H3GGKBBXX:5:1227:21125:27162,J00121:27:H3GGKBBXX:5:1121:4137:39858,J00121:27:H3GGKBBXX:5:1220:16021:6431,J00121:27:H3GGKBBXX:5:1115:19096:27795,J00121:27:H3GGKBBXX:5:1113:25895:49036,J00121:27:H3GGKBBXX:5:1113:25875:49036,J00121:27:H3GGKBBXX:5:2208:12469:30380,J00121:27:H3GGKBBXX:5:1121:3965:40121,J00121:27:H3GGKBBXX:5:2106:23307:12585,J00121:27:H3GGKBBXX:5:1210:27590:29641,J00121:27:H3GGKBBXX:5:1219:10998:21746,J00121:27:H3GGKBBXX:5:1223:4736:2352,J00121:27:H3GGKBBXX:5:2202:21978:32543,J00121:27:H3GGKBBXX:5:2210:29975:29202,J00121:27:H3GGKBBXX:5:1111:6837:13904,J00121:27:H3GGKBBXX:5:2110:9993:15399,J00121:27:H3GGKBBXX:5:2222:9831:45256,J00121:27:H3GGKBBXX:5:1106:13524:27426,J00121:27:H3GGKBBXX:5:2208:5964:25122,J00121:27:H3GGKBBXX:5:1207:23510:46592,J00121:27:H3GGKBBXX:5:1115:5720:2686,J00121:27:H3GGKBBXX:5:1217:9130:13693,J00121:27:H3GGKBBXX:5:1217:2869:7908;sequence=TATAGTGTTATGCTTTAATATGGGATTA;start=79252;subtype=IES;support_ref=90;support_variant=25;type=IES;
scaffold51_121_with_IES	MILORD	internal_eliminated_sequence	80642	80688	.	.	.	ID=MILORD.121.80642.80688;Name=MILORD.121.80642.80688;bounded_by_ta=TRUE;common_boundary=Both;end=80688;ies_id=IESPGM.PTET51.1.121.75905;ies_left_dist=0;ies_min_dist=0;ies_right_dist=0;junction_seq=aggtttgtcttcataTAccaagacacgtcttc;read_names=J00121:27:H3GGKBBXX:5:2118:26758:34811,J00121:27:H3GGKBBXX:5:2213:20222:48104,J00121:27:H3GGKBBXX:5:2218:26616:7978,J00121:27:H3GGKBBXX:5:2119:14610:25544,J00121:27:H3GGKBBXX:5:1102:25296:15012,J00121:27:H3GGKBBXX:5:2110:20963:19425,J00121:27:H3GGKBBXX:5:1114:22800:18599,J00121:27:H3GGKBBXX:5:2210:21775:17597,J00121:27:H3GGKBBXX:5:2206:14986:26054,J00121:27:H3GGKBBXX:5:1220:19471:36605,J00121:27:H3GGKBBXX:5:1225:11799:1930,J00121:27:H3GGKBBXX:5:2209:25012:7275,J00121:27:H3GGKBBXX:5:1108:4503:31312,J00121:27:H3GGKBBXX:5:1104:28128:42214,J00121:27:H3GGKBBXX:5:1225:19806:6589,J00121:27:H3GGKBBXX:5:1205:26159:10211,J00121:27:H3GGKBBXX:5:2208:13595:16788,J00121:27:H3GGKBBXX:5:1108:26260:15381,J00121:27:H3GGKBBXX:5:2120:12916:37097,J00121:27:H3GGKBBXX:5:2205:26179:2791,J00121:27:H3GGKBBXX:5:2106:20395:4866,J00121:27:H3GGKBBXX:5:1118:31030:16084,J00121:27:H3GGKBBXX:5:2213:20659:47700,J00121:27:H3GGKBBXX:5:2222:3924:8928,J00121:27:H3GGKBBXX:5:2101:19755:44236,J00121:27:H3GGKBBXX:5:2116:22526:22977,J00121:27:H3GGKBBXX:5:1115:16559:11407,J00121:27:H3GGKBBXX:5:1103:24728:40754,J00121:27:H3GGKBBXX:5:2219:30726:37923,J00121:27:H3GGKBBXX:5:1108:26027:14695,J00121:27:H3GGKBBXX:5:2217:30279:42354,J00121:27:H3GGKBBXX:5:2211:26636:8189;sequence=TATTGTACTAACATTAATTTAGGGATGTCATTCAATTCAACTCACAA;start=80642;subtype=IES;support_ref=48;support_variant=32;type=IES;
scaffold51_121_with_IES	MILORD	internal_eliminated_sequence	81641	81751	.	.	.	ID=MILORD.121.81641.81751;Name=MILORD.121.81641.81751;bounded_by_ta=TRUE;common_boundary=RIGHT;end=81751;ies_id=IESPGM.PTET51.1.121.76924;ies_left_dist=67;ies_min_dist=0;ies_right_dist=0;junction_seq=tcctttatttgtgaaTAccaagacaaaacctt;read_names=J00121:27:H3GGKBBXX:5:2208:12012:30679;sequence=TATAGCAAATACATAAGCATCTTAAATGGAAAATAAATATTTAATCTTAATTTTCGTATCATCACGATATGATTGATAATAGGTAATTCAATAACTAAATTACCACAAGTG;start=81641;subtype=PARTIAL_EXTERNAL;support_ref=47;support_variant=1;type=ALTERNATIVE;
scaffold51_121_with_IES	MILORD	internal_eliminated_sequence	81641	81781	.	.	.	ID=MILORD.121.81641.81781;Name=MILORD.121.81641.81781;bounded_by_ta=TRUE;common_boundary=None;end=81781;ies_id=IESPGM.PTET51.1.121.76924;ies_left_dist=67;ies_min_dist=30;ies_right_dist=-30;junction_seq=tcctttatttgtgaaTAattgatcgaatcaga;read_names=J00121:27:H3GGKBBXX:5:2205:18538:16559,J00121:27:H3GGKBBXX:5:2221:11261:17843,J00121:27:H3GGKBBXX:5:2125:7699:33897;sequence=TATAGCAAATACATAAGCATCTTAAATGGAAAATAAATATTTAATCTTAATTTTCGTATCATCACGATATGATTGATAATAGGTAATTCAATAACTAAATTACCACAAGTGTACCAAGACAAAACCTTAGTAGGTAGAGTA;start=81641;subtype=EXTERNAL;support_ref=47;support_variant=3;type=ALTERNATIVE;
scaffold51_121_with_IES	MILORD	internal_eliminated_sequence	81708	81751	.	.	.	ID=MILORD.121.81708.81751;Name=MILORD.121.81708.81751;bounded_by_ta=TRUE;common_boundary=Both;end=81751;ies_id=IESPGM.PTET51.1.121.76924;ies_left_dist=0;ies_min_dist=0;ies_right_dist=0;junction_seq=ttcgtatcatcacgaTAccaagacaaaacctt;read_names=J00121:27:H3GGKBBXX:5:1112:15351:27004,J00121:27:H3GGKBBXX:5:2201:29173:9209,J00121:27:H3GGKBBXX:5:2212:17350:12286,J00121:27:H3GGKBBXX:5:2107:15179:22520,J00121:27:H3GGKBBXX:5:1101:13453:32226,J00121:27:H3GGKBBXX:5:2216:4422:25193,J00121:27:H3GGKBBXX:5:2215:14083:39611,J00121:27:H3GGKBBXX:5:2207:13403:15715,J00121:27:H3GGKBBXX:5:2208:13656:31523,J00121:27:H3GGKBBXX:5:2219:28706:32877,J00121:27:H3GGKBBXX:5:2215:17056:3618,J00121:27:H3GGKBBXX:5:1121:22830:15346,J00121:27:H3GGKBBXX:5:2101:23074:2826,J00121:27:H3GGKBBXX:5:1214:20425:29606,J00121:27:H3GGKBBXX:5:1104:18152:44623,J00121:27:H3GGKBBXX:5:1206:3559:40438,J00121:27:H3GGKBBXX:5:1207:7527:40983,J00121:27:H3GGKBBXX:5:1214:8420:17737,J00121:27:H3GGKBBXX:5:1224:26321:20656,J00121:27:H3GGKBBXX:5:1216:26778:24542,J00121:27:H3GGKBBXX:5:2210:17442:27074,J00121:27:H3GGKBBXX:5:2207:12408:23593,J00121:27:H3GGKBBXX:5:2202:14407:7433,J00121:27:H3GGKBBXX:5:2118:21399:48491,J00121:27:H3GGKBBXX:5:1125:22404:12181,J00121:27:H3GGKBBXX:5:1128:24616:8312,J00121:27:H3GGKBBXX:5:2102:18761:39453,J00121:27:H3GGKBBXX:5:2115:16295:29694,J00121:27:H3GGKBBXX:5:1110:17300:33369;sequence=TATGATTGATAATAGGTAATTCAATAACTAAATTACCACAAGTG;start=81708;subtype=IES;support_ref=15;support_variant=29;type=IES;
scaffold51_121_with_IES	MILORD	internal_eliminated_sequence	82236	82302	.	.	.	ID=MILORD.121.82236.82302;Name=MILORD.121.82236.82302;bounded_by_ta=TRUE;common_boundary=Both;end=82302;ies_id=IESPGM.PTET51.1.121.77408;ies_left_dist=0;ies_min_dist=0;ies_right_dist=0;junction_seq=agtttctctgaataaTAccatacagcaagaaa;read_names=J00121:27:H3GGKBBXX:5:2128:26595:8119,J00121:27:H3GGKBBXX:5:1204:24576:7398,J00121:27:H3GGKBBXX:5:2216:16386:24929,J00121:27:H3GGKBBXX:5:2207:2717:11407,J00121:27:H3GGKBBXX:5:2226:27428:43884,J00121:27:H3GGKBBXX:5:2106:4452:13464,J00121:27:H3GGKBBXX:5:2111:14103:23153,J00121:27:H3GGKBBXX:5:1104:10531:38486,J00121:27:H3GGKBBXX:5:1114:29082:19179,J00121:27:H3GGKBBXX:5:1205:4148:41774,J00121:27:H3GGKBBXX:5:1228:23439:3670,J00121:27:H3GGKBBXX:5:2123:20019:14555,J00121:27:H3GGKBBXX:5:1126:12033:42917,J00121:27:H3GGKBBXX:5:1114:29092:19197,J00121:27:H3GGKBBXX:5:1228:28168:19777,J00121:27:H3GGKBBXX:5:1123:22029:16032;sequence=TATTGTTAATGATTGGTTTTATTAATGAAAATAGGATTAGTAATTATATTAGTTATTGACTAAACAA;start=82236;subtype=IES;support_ref=92;support_variant=16;type=IES;
scaffold51_121_with_IES	MILORD	internal_eliminated_sequence	82606	82670	.	.	.	ID=MILORD.121.82606.82670;Name=MILORD.121.82606.82670;bounded_by_ta=TRUE;common_boundary=Both;end=82670;ies_id=IESPGM.PTET51.1.121.77711;ies_left_dist=0;ies_min_dist=0;ies_right_dist=0;junction_seq=ataaataaaataattTAacaccaatcatggct;read_names=J00121:27:H3GGKBBXX:5:1219:31436:36411,J00121:27:H3GGKBBXX:5:2201:17949:17403,J00121:27:H3GGKBBXX:5:1113:18497:1261,J00121:27:H3GGKBBXX:5:2212:19969:2123,J00121:27:H3GGKBBXX:5:1101:20192:44042,J00121:27:H3GGKBBXX:5:1105:5781:37431,J00121:27:H3GGKBBXX:5:2125:13941:47841,J00121:27:H3GGKBBXX:5:2106:8217:28182,J00121:27:H3GGKBBXX:5:1212:6502:35725,J00121:27:H3GGKBBXX:5:1119:23125:24015,J00121:27:H3GGKBBXX:5:1212:10937:18863,J00121:27:H3GGKBBXX:5:2223:4604:28920,J00121:27:H3GGKBBXX:5:1128:24708:32666,J00121:27:H3GGKBBXX:5:2113:21328:28217,J00121:27:H3GGKBBXX:5:2219:6888:9983,J00121:27:H3GGKBBXX:5:2119:11129:45678,J00121:27:H3GGKBBXX:5:1206:8846:4057,J00121:27:H3GGKBBXX:5:2215:6066:12005,J00121:27:H3GGKBBXX:5:1219:11931:46399,J00121:27:H3GGKBBXX:5:2102:17056:20533,J00121:27:H3GGKBBXX:5:1111:27996:15680,J00121:27:H3GGKBBXX:5:1224:8734:41704,J00121:27:H3GGKBBXX:5:1122:17340:35796,J00121:27:H3GGKBBXX:5:1112:6979:23927,J00121:27:H3GGKBBXX:5:2111:20019:40825,J00121:27:H3GGKBBXX:5:1227:17320:48597,J00121:27:H3GGKBBXX:5:1101:22638:34706,J00121:27:H3GGKBBXX:5:1121:19492:44377,J00121:27:H3GGKBBXX:5:1213:27214:19355,J00121:27:H3GGKBBXX:5:1210:27965:23012,J00121:27:H3GGKBBXX:5:2111:26859:48456,J00121:27:H3GGKBBXX:5:1225:8704:15487,J00121:27:H3GGKBBXX:5:2221:14763:18247,J00121:27:H3GGKBBXX:5:2201:16762:43691,J00121:27:H3GGKBBXX:5:2223:16995:26230,J00121:27:H3GGKBBXX:5:2226:12885:10000,J00121:27:H3GGKBBXX:5:2105:26413:26793;sequence=TACAGTAGACTAGAAATTTAGTACCTGTGAATTAATATTATCCCTCTATATACAATTATCTACTG;start=82606;subtype=IES;support_ref=88;support_variant=37;type=IES;
scaffold51_121_with_IES	MILORD	internal_eliminated_sequence	85305	85382	.	.	.	ID=MILORD.121.85305.85382;Name=MILORD.121.85305.85382;bounded_by_ta=TRUE;common_boundary=Both;end=85382;ies_id=IESPGM.PTET51.1.121.80345;ies_left_dist=0;ies_min_dist=0;ies_right_dist=0;junction_seq=aaattcctctgctgtTAttctattcttaccaa;read_names=J00121:27:H3GGKBBXX:5:2215:13809:42091,J00121:27:H3GGKBBXX:5:1222:26139:13939,J00121:27:H3GGKBBXX:5:1210:10216:43111,J00121:27:H3GGKBBXX:5:1225:7101:7152,J00121:27:H3GGKBBXX:5:2109:17259:40156,J00121:27:H3GGKBBXX:5:2222:22922:46944,J00121:27:H3GGKBBXX:5:2228:12946:11407,J00121:27:H3GGKBBXX:5:2220:16244:30310,J00121:27:H3GGKBBXX:5:2213:29031:5763,J00121:27:H3GGKBBXX:5:1208:13464:15117,J00121:27:H3GGKBBXX:5:2126:19654:33017,J00121:27:H3GGKBBXX:5:1210:3468:17491,J00121:27:H3GGKBBXX:5:2217:20740:5675,J00121:27:H3GGKBBXX:5:2212:3752:24349,J00121:27:H3GGKBBXX:5:2107:19299:33563,J00121:27:H3GGKBBXX:5:2119:3417:29184,J00121:27:H3GGKBBXX:5:2101:8806:48860,J00121:27:H3GGKBBXX:5:2125:24566:40403,J00121:27:H3GGKBBXX:5:1205:25784:9983,J00121:27:H3GGKBBXX:5:2115:26220:11794,J00121:27:H3GGKBBXX:5:1219:28168:6624,J00121:27:H3GGKBBXX:5:2125:21643:47506,J00121:27:H3GGKBBXX:5:2105:25662:7521,J00121:27:H3GGKBBXX:5:1106:8227:18318,J00121:27:H3GGKBBXX:5:1204:18822:18529;sequence=TACATTCAAATTTCCAAAATAATTGTAATTCATAATAGAATAACAATTAAATATATAAGAATATCAACAATTTAACTG;start=85305;subtype=IES;support_ref=0;support_variant=25;type=IES;
scaffold51_121_with_IES	MILORD	internal_eliminated_sequence	86921	86986	.	.	.	ID=MILORD.121.86921.86986;Name=MILORD.121.86921.86986;bounded_by_ta=TRUE;common_boundary=LEFT;end=86986;ies_id=IESPGM.PTET51.1.121.81883;ies_left_dist=0;ies_min_dist=0;ies_right_dist=31;junction_seq=tacacaaatatatgaTAacagcataaacatat;read_names=J00121:27:H3GGKBBXX:5:1101:19492:5587;sequence=TACAGCCAGTTTGATTAAAATTCAAATTGGTCGTAATGAATTTCTAAAATTTTCACTAAAGAAATG;start=86921;subtype=PARTIAL_INTERNAL;support_ref=11;support_variant=1;type=ALTERNATIVE;
scaffold51_121_with_IES	MILORD	internal_eliminated_sequence	86921	87017	.	.	.	ID=MILORD.121.86921.87017;Name=MILORD.121.86921.87017;bounded_by_ta=TRUE;common_boundary=Both;end=87017;ies_id=IESPGM.PTET51.1.121.81883;ies_left_dist=0;ies_min_dist=0;ies_right_dist=0;junction_seq=tacacaaatatatgaTAtagatgcacaaaagt;read_names=J00121:27:H3GGKBBXX:5:1222:17421:10721,J00121:27:H3GGKBBXX:5:2227:10581:28235,J00121:27:H3GGKBBXX:5:2119:8907:30925,J00121:27:H3GGKBBXX:5:1121:21125:24947,J00121:27:H3GGKBBXX:5:2111:24474:20726,J00121:27:H3GGKBBXX:5:2219:16193:28006,J00121:27:H3GGKBBXX:5:1115:10115:21694,J00121:27:H3GGKBBXX:5:2211:29346:40772,J00121:27:H3GGKBBXX:5:2222:23439:33738,J00121:27:H3GGKBBXX:5:2107:6766:41669,J00121:27:H3GGKBBXX:5:2202:2534:5851,J00121:27:H3GGKBBXX:5:1112:2646:34952,J00121:27:H3GGKBBXX:5:2206:20385:4848,J00121:27:H3GGKBBXX:5:2216:19289:42196,J00121:27:H3GGKBBXX:5:2203:14458:41598,J00121:27:H3GGKBBXX:5:2211:31791:37765,J00121:27:H3GGKBBXX:5:2216:3782:16981,J00121:27:H3GGKBBXX:5:1223:21836:41862,J00121:27:H3GGKBBXX:5:1123:19238:9649,J00121:27:H3GGKBBXX:5:2206:14448:48931,J00121:27:H3GGKBBXX:5:2213:18213:46522,J00121:27:H3GGKBBXX:5:1115:21328:30609,J00121:27:H3GGKBBXX:5:2126:29031:20322,J00121:27:H3GGKBBXX:5:1220:26534:20498,J00121:27:H3GGKBBXX:5:2201:19928:33703,J00121:27:H3GGKBBXX:5:1222:15747:4936,J00121:27:H3GGKBBXX:5:1203:12601:6097,J00121:27:H3GGKBBXX:5:2205:16650:12620,J00121:27:H3GGKBBXX:5:1207:13849:24472,J00121:27:H3GGKBBXX:5:1227:7060:29413,J00121:27:H3GGKBBXX:5:1221:21937:45062,J00121:27:H3GGKBBXX:5:1128:24769:28270,J00121:27:H3GGKBBXX:5:1123:5101:45150,J00121:27:H3GGKBBXX:5:1221:14286:31382,J00121:27:H3GGKBBXX:5:1105:28118:6114,J00121:27:H3GGKBBXX:5:2223:21044:26248,J00121:27:H3GGKBBXX:5:2206:24302:11073,J00121:27:H3GGKBBXX:5:2211:26880:46487,J00121:27:H3GGKBBXX:5:1117:8521:43972,J00121:27:H3GGKBBXX:5:1214:13494:11759,J00121:27:H3GGKBBXX:5:1224:11475:15258,J00121:27:H3GGKBBXX:5:2220:28554:3178,J00121:27:H3GGKBBXX:5:1221:2290:22204,J00121:27:H3GGKBBXX:5:1107:11962:10053,J00121:27:H3GGKBBXX:5:1103:3833:23610,J00121:27:H3GGKBBXX:5:1104:17726:14097,J00121:27:H3GGKBBXX:5:1216:20923:45273,J00121:27:H3GGKBBXX:5:1203:8186:33510,J00121:27:H3GGKBBXX:5:1203:8207:33580,J00121:27:H3GGKBBXX:5:1113:18152:36288,J00121:27:H3GGKBBXX:5:2104:30178:34125,J00121:27:H3GGKBBXX:5:2107:7608:9719,J00121:27:H3GGKBBXX:5:1220:24332:40877,J00121:27:H3GGKBBXX:5:2109:2859:14080,J00121:27:H3GGKBBXX:5:1207:14600:23382,J00121:27:H3GGKBBXX:5:2122:19025:10546,J00121:27:H3GGKBBXX:5:1227:7101:29413,J00121:27:H3GGKBBXX:5:1107:11799:9983,J00121:27:H3GGKBBXX:5:2204:25083:45906,J00121:27:H3GGKBBXX:5:1119:24728:10124,J00121:27:H3GGKBBXX:5:1223:28980:18405,J00121:27:H3GGKBBXX:5:2123:26281:10422,J00121:27:H3GGKBBXX:5:1220:5051:42636;sequence=TACAGCCAGTTTGATTAAAATTCAAATTGGTCGTAATGAATTTCTAAAATTTTCACTAAAGAAATGTAACAGCATAAACATATCCTATAATTTACCA;start=86921;subtype=IES;support_ref=22;support_variant=63;type=IES;
scaffold51_121_with_IES	MILORD	internal_eliminated_sequence	87502	87545	.	.	.	ID=MILORD.121.87502.87545;Name=MILORD.121.87502.87545;bounded_by_ta=TRUE;common_boundary=Both;end=87545;ies_id=IESPGM.PTET51.1.121.82367;ies_left_dist=0;ies_min_dist=0;ies_right_dist=0;junction_seq=atgagtagagtcagaTAtcaataaaagcgatt;read_names=J00121:27:H3GGKBBXX:5:1121:21095:9807,J00121:27:H3GGKBBXX:5:1116:19278:37220,J00121:27:H3GGKBBXX:5:2221:24931:47295,J00121:27:H3GGKBBXX:5:1111:4442:40737,J00121:27:H3GGKBBXX:5:1112:8704:9262,J00121:27:H3GGKBBXX:5:1213:20831:32033,J00121:27:H3GGKBBXX:5:2116:16021:5130,J00121:27:H3GGKBBXX:5:1121:17452:27092,J00121:27:H3GGKBBXX:5:1213:18416:23698,J00121:27:H3GGKBBXX:5:1102:25915:33563,J00121:27:H3GGKBBXX:5:1113:19421:46575,J00121:27:H3GGKBBXX:5:2125:11627:44113,J00121:27:H3GGKBBXX:5:2222:24545:11847,J00121:27:H3GGKBBXX:5:2114:29691:26951,J00121:27:H3GGKBBXX:5:2212:28371:17069,J00121:27:H3GGKBBXX:5:1206:15361:33879,J00121:27:H3GGKBBXX:5:2108:6989:27320,J00121:27:H3GGKBBXX:5:2225:20659:16999,J00121:27:H3GGKBBXX:5:2222:25784:41000,J00121:27:H3GGKBBXX:5:1120:30178:39682,J00121:27:H3GGKBBXX:5:1128:10642:40789,J00121:27:H3GGKBBXX:5:1101:24728:15821,J00121:27:H3GGKBBXX:5:2121:6400:11917,J00121:27:H3GGKBBXX:5:1103:9181:30626,J00121:27:H3GGKBBXX:5:2228:22597:22467,J00121:27:H3GGKBBXX:5:2104:22404:28709,J00121:27:H3GGKBBXX:5:2103:9019:38890,J00121:27:H3GGKBBXX:5:2207:3478:32103,J00121:27:H3GGKBBXX:5:1102:18639:30450,J00121:27:H3GGKBBXX:5:1121:8704:6238,J00121:27:H3GGKBBXX:5:2115:13037:41387,J00121:27:H3GGKBBXX:5:1221:19207:43990,J00121:27:H3GGKBBXX:5:2206:6279:44658,J00121:27:H3GGKBBXX:5:2213:18345:25720,J00121:27:H3GGKBBXX:5:1103:9587:27356,J00121:27:H3GGKBBXX:5:2113:27052:39119,J00121:27:H3GGKBBXX:5:1215:11170:19408,J00121:27:H3GGKBBXX:5:2213:14062:10211,J00121:27:H3GGKBBXX:5:2224:15909:23540,J00121:27:H3GGKBBXX:5:2102:13068:20269,J00121:27:H3GGKBBXX:5:2213:23520:2017,J00121:27:H3GGKBBXX:5:2217:21054:28586,J00121:27:H3GGKBBXX:5:1104:15970:9297,J00121:27:H3GGKBBXX:5:2114:20009:14748,J00121:27:H3GGKBBXX:5:1117:12398:34090,J00121:27:H3GGKBBXX:5:1224:27174:44500,J00121:27:H3GGKBBXX:5:2109:15615:19724,J00121:27:H3GGKBBXX:5:2113:20232:17667,J00121:27:H3GGKBBXX:5:1228:15290:7943;sequence=TATACTTGATTAATAGCAGTGGTAATCCGATCGCTATTTGAGTG;start=87502;subtype=IES;support_ref=3;support_variant=49;type=IES;
scaffold51_121_with_IES	MILORD	internal_eliminated_sequence	88336	88404	.	.	.	ID=MILORD.121.88336.88404;Name=MILORD.121.88336.88404;bounded_by_ta=TRUE;common_boundary=Both;end=88404;ies_id=IESPGM.PTET51.1.121.83157;ies_left_dist=0;ies_min_dist=0;ies_right_dist=0;junction_seq=ccaaagtgtttatgaTAacaagaacataagtc;read_names=J00121:27:H3GGKBBXX:5:2120:28676:11794,J00121:27:H3GGKBBXX:5:2117:3397:4497,J00121:27:H3GGKBBXX:5:1124:28229:40315,J00121:27:H3GGKBBXX:5:2108:30381:24243,J00121:27:H3GGKBBXX:5:1216:27022:7521,J00121:27:H3GGKBBXX:5:2202:21095:6255,J00121:27:H3GGKBBXX:5:1213:9496:9614,J00121:27:H3GGKBBXX:5:2125:19573:34319,J00121:27:H3GGKBBXX:5:1118:16457:39154,J00121:27:H3GGKBBXX:5:2115:13880:32050,J00121:27:H3GGKBBXX:5:1224:13565:18388,J00121:27:H3GGKBBXX:5:2119:29285:19812,J00121:27:H3GGKBBXX:5:2101:18720:45713,J00121:27:H3GGKBBXX:5:2208:18040:22485,J00121:27:H3GGKBBXX:5:1124:29031:39981,J00121:27:H3GGKBBXX:5:2108:17929:3653,J00121:27:H3GGKBBXX:5:1211:15300:1420,J00121:27:H3GGKBBXX:5:2116:25895:4409,J00121:27:H3GGKBBXX:5:2204:13190:31523,J00121:27:H3GGKBBXX:5:1121:18619:20252,J00121:27:H3GGKBBXX:5:2210:16630:8189;sequence=TAAAGCCAACATAATAAATTGATTATTTTTAATTAATTATTATATCAAATACAACATTTAATTGAAGTG;start=88336;subtype=IES;support_ref=18;support_variant=21;type=IES;
scaffold51_121_with_IES	MILORD	internal_eliminated_sequence	90083	92949	.	.	.	ID=MILORD.121.90083.92949;Name=MILORD.121.90083.92949;bounded_by_ta=TRUE;common_boundary=None;end=92949;ies_id=IESPGM.PTET51.1.121.87097;ies_left_dist=2579;ies_min_dist=205;ies_right_dist=-205;junction_seq=cttgaattttcatttTAtaattaagattttga;read_names=J00121:27:H3GGKBBXX:5:2128:31609:11284;sequence=TATTTATTAAAGCATTTTTTATTTAGATGCATATATTGAAACTAAATAACTTAATACATTCACTGTTTCCCTTTTATTTAATTTGATAAACTCAATCTTTCTTTGCAATTCTTATTATTTACACTATCCTCTTCATTCTATTCATAAGAATATAATTCAGTATTTTCCAAGAAACGTCTAGTCCGAAGCGTGATAAATGCTCTATTTGAGATGATCATTTAATTAATTTTTATTTTGATATCATCACAAAATTACACATACTGATTTGAATTTTTGTAAATGATATATTAACTATTATTAAAAAGAAATTAATAGTTTCAGAGTGGACAAACAGTTGACAATGTTTTGTGGTGATATTTTGTTCGATGCAAAGTCAATAGTTATGATCTCTATTGGATTAATTGGGTAGATTTTAATGGTTTAAGCAATTTGGAATCTATTTTTCTAAGAGTCACGTAAGGAGATAGGTAAGGTAAATTTCTTGGAGTTTTTGAATGTTTTGGGGAACAATTAGGGGTGTATTGGGTTACAGCCATTGAAAAGATATCTTTTGAATTTTTCAGCCTTTCAAAATTATTCATTTGAAAATAATAACATTGTATTCTAGTAATATAATATTTTATATAGCAAAGATATTGTAATATTATTTATAACATATTGGAGGATCTAAAAGTTCATAATAGCTTTCAAAAATTAATTTAAAATAAAATTTAAGATTTTATAATGGATATTTTAAATACTATTCTTGAATTATAAACACTTTTCTTATAATTAATAAAACTGTATTGCATTTTCTATTATAATTTTTCTAATTCTTGTATTCAAAAATTTAATTTTCCGACTGTAATTAATACATCTTTAATTGTGATTGTCTCGAGTATTATGACCGTAATTTTGTCATCTATTCCTGTATAACTTATAAAGTCTAAGGATTTTATTACCATCTTGCATTGCTTTTATTTTACTATCATCATAAGTCTTCATTTTTTTTAATGATTACTTCATTCTTTAAGCAGATTTAGGGTAAGCAGATTATCTGATCACTCAAATTTAATAAAATACATATGTTAATTAGATGCCCTTCTTGTAAGAATTGCTTTTCGATATGGTATTGGTCCCATAATATTCATACATTTATATTAAAATGTTCCCAATTACCCACATTCATCGCAGTAACAGCTTTTCCTTCTTAAAGGTCCTGTTATTGTTTTCTATTGTAAAACAAAATGATTTTATTAACTTCTTGACTTTTATCTTTTTTTTGCTTATCGGTCTTGATAGCTTAACGTATTAGACAATCTGAAAGTCAAGCTCAAAGGAGAATTAAGACCAGAGTTACTTTCTATTTATTTTACTCCATCGAGAAGTAATTAATTCATGATTTATTAAATATATCAATTATCATAACCATTTTCAACCAAAATTTAGAAACTGCAGAAATAATTTTGAGAGTTCTCAACCCACTTTTTGAAACTCCTTATCTAAATTTTCAAAATTTAAAAAAATTAAAGATCAATATTTCTTTGATTCTTATTAATATTTATCATTCTAATCTGAATAAAAATAATCCTATTGTTTACGATTATTTTAATTTATAATACTGTTCTAAATTTCAACCAACTTTAAGAGGTATTGTAAATCCTAATACTTAAATTTAAATTGATTTAGATGTTGAAAATGAATAAATCAATAATTTTAGTTATTCATTTCAATTATAAGCTTAAAGTATCTTCCTCTTGAATCTTTTGGGAAGATATTATAATGGATTTCTAAAACATTAATATATAAAGATTTTTCTAAAGTTGAAACTAATTACCTTAAACTTAATTACTTATGTGATTTTAAGTTGAGAAACCTTTTTTTGATAATTAGAAATATGTACATTATTATTTATGAATTGGGACTTTCTATTGTTAATACTCTGATTTTGATTATAAACAGGAAACTTAAGGAGTTCTTTAAATATCAAAGACCACAATCAATTGATAAATTACCCACTCCAAACACTGTTAATGGTAATAACTTCCTTAAAGTAATTCTTAGAGTTGGAGACTTAAAAATTAAGATAAGATTCAATAGCGAAATAACACAAAAAACTATTTTTAAACCACATAGATACGCAAAAAAGATAACAACAATTAAAGAAAGCAAGATATCAGAATTAATATCATCCTACTCGTAAACTGTTTTCGAAGATGATAAAAAAGGGGTGATGAAGATTTGATTTAATTTTACCACATATTTTATGAGAGGAATGTAAAAAAAATAAAATTATTTGAAAAATGAAAAATTCTAGCCAAAAAAGCTATAAATTTGAAGGACTTTGTTTAGATGTATTTATCTATTATATAGTAGCGACTTTATCAATCAGCATTGTCATTAAAAAAATTACTATTATAATATATATTAAGCAAATAATTCATCAAAAATACCATATTAAACTTCTGGTTCAATTGCATTTTTGAGATTTTTATTGCATAATAATAATTAAGCAGTAAAGTAAATGTTAGAGTAGGAAAAATCATATATTGGTTGGTTCAATGAATAAGGGCAATGTGTCATACAAATAGTAGTGATGATACAATCGATTGAAATTGTCAAATTACTATTATATTATGGAGCTAATGTAAATTTAGAAGATTTATGTCTTTAAAAACTACTGTAGTTTGCTTTGGTGACTGATTATCTGTAGATAATTTGATTGTTACTCATTTGTAAAGCATCTCCATGGGATAAAATTTTAAGAGATTTTTTCATTTATTTTATTATTAAATAATAATAATAATTAAATTTATAAGTTTACATAGATGGACTATAGAAGTGAAGTAACAAAAAAATCTTATAAGCTAACCTAATATCTTAAGATA;start=90083;subtype=EXTERNAL;support_ref=98;support_variant=1;type=ALTERNATIVE;
scaffold51_121_with_IES	MILORD	internal_eliminated_sequence	90610	90926	.	.	.	ID=MILORD.121.90610.90926;Name=MILORD.121.90610.90926;bounded_by_ta=TRUE;common_boundary=Both;end=90926;ies_id=IESPGM.PTET51.1.121.85362;ies_left_dist=0;ies_min_dist=0;ies_right_dist=0;junction_seq=aggggtgtattgggtTAattaatacatcttta;read_names=J00121:27:H3GGKBBXX:5:1227:26900:21799,J00121:27:H3GGKBBXX:5:2212:25104:29694,J00121:27:H3GGKBBXX:5:1117:9962:38627,J00121:27:H3GGKBBXX:5:1216:8298:33949,J00121:27:H3GGKBBXX:5:1124:17716:13939,J00121:27:H3GGKBBXX:5:2112:27651:30204,J00121:27:H3GGKBBXX:5:1115:10977:28604,J00121:27:H3GGKBBXX:5:2215:19684:12779,J00121:27:H3GGKBBXX:5:1128:30208:38961,J00121:27:H3GGKBBXX:5:1125:23865:31171,J00121:27:H3GGKBBXX:5:1107:19441:6941,J00121:27:H3GGKBBXX:5:1108:17787:24823,J00121:27:H3GGKBBXX:5:2108:10247:4971,J00121:27:H3GGKBBXX:5:2228:14874:36024,J00121:27:H3GGKBBXX:5:1226:8227:45467,J00121:27:H3GGKBBXX:5:1210:20791:25246,J00121:27:H3GGKBBXX:5:1128:27915:28622,J00121:27:H3GGKBBXX:5:1106:20385:6396,J00121:27:H3GGKBBXX:5:1228:16538:48298,J00121:27:H3GGKBBXX:5:1108:17837:24982,J00121:27:H3GGKBBXX:5:1204:6187:36798,J00121:27:H3GGKBBXX:5:1111:23490:36569,J00121:27:H3GGKBBXX:5:2124:15686:16471,J00121:27:H3GGKBBXX:5:2228:28300:21201,J00121:27:H3GGKBBXX:5:1201:5284:38504,J00121:27:H3GGKBBXX:5:2109:16204:11882,J00121:27:H3GGKBBXX:5:1119:23652:40543,J00121:27:H3GGKBBXX:5:2225:8532:9948,J00121:27:H3GGKBBXX:5:1124:25083:21430,J00121:27:H3GGKBBXX:5:1117:27225:30239,J00121:27:H3GGKBBXX:5:2125:9719:25650,J00121:27:H3GGKBBXX:5:1204:26240:36165;sequence=TACAGCCATTGAAAAGATATCTTTTGAATTTTTCAGCCTTTCAAAATTATTCATTTGAAAATAATAACATTGTATTCTAGTAATATAATATTTTATATAGCAAAGATATTGTAATATTATTTATAACATATTGGAGGATCTAAAAGTTCATAATAGCTTTCAAAAATTAATTTAAAATAAAATTTAAGATTTTATAATGGATATTTTAAATACTATTCTTGAATTATAAACACTTTTCTTATAATTAATAAAACTGTATTGCATTTTCTATTATAATTTTTCTAATTCTTGTATTCAAAAATTTAATTTTCCGACTG;start=90610;subtype=IES;support_ref=0;support_variant=32;type=IES;
scaffold51_121_with_IES	MILORD	internal_eliminated_sequence	90705	90926	.	.	.	ID=MILORD.121.90705.90926;Name=MILORD.121.90705.90926;bounded_by_ta=TRUE;common_boundary=RIGHT;end=90926;ies_id=IESPGM.PTET51.1.121.85362;ies_left_dist=-95;ies_min_dist=0;ies_right_dist=0;junction_seq=taatataatattttaTAattaatacatcttta;read_names=J00121:27:H3GGKBBXX:5:1221:13119:17755;sequence=TATAGCAAAGATATTGTAATATTATTTATAACATATTGGAGGATCTAAAAGTTCATAATAGCTTTCAAAAATTAATTTAAAATAAAATTTAAGATTTTATAATGGATATTTTAAATACTATTCTTGAATTATAAACACTTTTCTTATAATTAATAAAACTGTATTGCATTTTCTATTATAATTTTTCTAATTCTTGTATTCAAAAATTTAATTTTCCGACTG;start=90705;subtype=PARTIAL_INTERNAL;support_ref=0;support_variant=1;type=ALTERNATIVE;
scaffold51_121_with_IES	MILORD	internal_eliminated_sequence	91967	93135	.	.	.	ID=MILORD.121.91967.93135;Name=MILORD.121.91967.93135;bounded_by_ta=TRUE;common_boundary=None;end=93135;ies_id=IESPGM.PTET51.1.121.87097;ies_left_dist=695;ies_min_dist=391;ies_right_dist=-391;junction_seq=tagaaatatgtacatTAaaacattacattagc;read_names=J00121:27:H3GGKBBXX:5:1118:3407:11407;sequence=TATTATTTATGAATTGGGACTTTCTATTGTTAATACTCTGATTTTGATTATAAACAGGAAACTTAAGGAGTTCTTTAAATATCAAAGACCACAATCAATTGATAAATTACCCACTCCAAACACTGTTAATGGTAATAACTTCCTTAAAGTAATTCTTAGAGTTGGAGACTTAAAAATTAAGATAAGATTCAATAGCGAAATAACACAAAAAACTATTTTTAAACCACATAGATACGCAAAAAAGATAACAACAATTAAAGAAAGCAAGATATCAGAATTAATATCATCCTACTCGTAAACTGTTTTCGAAGATGATAAAAAAGGGGTGATGAAGATTTGATTTAATTTTACCACATATTTTATGAGAGGAATGTAAAAAAAATAAAATTATTTGAAAAATGAAAAATTCTAGCCAAAAAAGCTATAAATTTGAAGGACTTTGTTTAGATGTATTTATCTATTATATAGTAGCGACTTTATCAATCAGCATTGTCATTAAAAAAATTACTATTATAATATATATTAAGCAAATAATTCATCAAAAATACCATATTAAACTTCTGGTTCAATTGCATTTTTGAGATTTTTATTGCATAATAATAATTAAGCAGTAAAGTAAATGTTAGAGTAGGAAAAATCATATATTGGTTGGTTCAATGAATAAGGGCAATGTGTCATACAAATAGTAGTGATGATACAATCGATTGAAATTGTCAAATTACTATTATATTATGGAGCTAATGTAAATTTAGAAGATTTATGTCTTTAAAAACTACTGTAGTTTGCTTTGGTGACTGATTATCTGTAGATAATTTGATTGTTACTCATTTGTAAAGCATCTCCATGGGATAAAATTTTAAGAGATTTTTTCATTTATTTTATTATTAAATAATAATAATAATTAAATTTATAAGTTTACATAGATGGACTATAGAAGTGAAGTAACAAAAAAATCTTATAAGCTAACCTAATATCTTAAGATATATAATTAAGATTTTGAGTGTTTATTGAATATGGAAGATGTCAAATAAAAATTGAATTAGTATTGAGTTATCTAAATTATGTATGGGATTTGAATTCATTTTCTTTCATATATTTAACTTTCTTTTGATTTTTCGTCCTCAAAATTTCCATATTTGAATTTAGTAGAATATATTTCCGATTATTTA;start=91967;subtype=EXTERNAL;support_ref=92;support_variant=1;type=ALTERNATIVE;
scaffold51_121_with_IES	MILORD	internal_eliminated_sequence	91991	92016	.	.	.	ID=MILORD.121.91991.92016;Name=MILORD.121.91991.92016;bounded_by_ta=TRUE;common_boundary=None;end=92016;ies_id=IESPGM.PTET51.1.121.87097;ies_left_dist=671;ies_min_dist=671;ies_right_dist=728;junction_seq=tgaattgggactttcTAaacaggaaacttaag;read_names=J00121:27:H3GGKBBXX:5:1209:11738:3934,J00121:27:H3GGKBBXX:5:2101:15280:2088;sequence=TATTGTTAATACTCTGATTTTGATTA;start=91991;subtype=MAC;support_ref=180;support_variant=2;type=CRYPTIC;
scaffold51_121_with_IES	MILORD	internal_eliminated_sequence	92662	92744	.	.	.	ID=MILORD.121.92662.92744;Name=MILORD.121.92662.92744;bounded_by_ta=TRUE;common_boundary=Both;end=92744;ies_id=IESPGM.PTET51.1.121.87097;ies_left_dist=0;ies_min_dist=0;ies_right_dist=0;junction_seq=aaatagtagtgatgaTAgtttgctttggtgac;read_names=J00121:27:H3GGKBBXX:5:2212:2615:26494,J00121:27:H3GGKBBXX:5:1106:20659:4690,J00121:27:H3GGKBBXX:5:1218:29315:28094,J00121:27:H3GGKBBXX:5:1210:23794:48667,J00121:27:H3GGKBBXX:5:2216:25043:6238,J00121:27:H3GGKBBXX:5:2220:19887:37572,J00121:27:H3GGKBBXX:5:2201:14803:18669,J00121:27:H3GGKBBXX:5:1121:25550:23892,J00121:27:H3GGKBBXX:5:1108:14549:41968,J00121:27:H3GGKBBXX:5:2103:12479:14678,J00121:27:H3GGKBBXX:5:2219:7923:39277,J00121:27:H3GGKBBXX:5:1115:20121:21483,J00121:27:H3GGKBBXX:5:1124:29691:32578,J00121:27:H3GGKBBXX:5:2103:6634:35708,J00121:27:H3GGKBBXX:5:1215:3244:40702,J00121:27:H3GGKBBXX:5:2213:30543:40596,J00121:27:H3GGKBBXX:5:1227:9607:7310;sequence=TACAATCGATTGAAATTGTCAAATTACTATTATATTATGGAGCTAATGTAAATTTAGAAGATTTATGTCTTTAAAAACTACTG;start=92662;subtype=IES;support_ref=42;support_variant=17;type=IES;
scaffold51_121_with_IES	MILORD	internal_eliminated_sequence	92662	92897	.	.	.	ID=MILORD.121.92662.92897;Name=MILORD.121.92662.92897;bounded_by_ta=TRUE;common_boundary=LEFT;end=92897;ies_id=IESPGM.PTET51.1.121.87097;ies_left_dist=0;ies_min_dist=0;ies_right_dist=-153;junction_seq=aaatagtagtgatgaTAgaagtgaagtaacaa;read_names=J00121:27:H3GGKBBXX:5:1116:28554:21465;sequence=TACAATCGATTGAAATTGTCAAATTACTATTATATTATGGAGCTAATGTAAATTTAGAAGATTTATGTCTTTAAAAACTACTGTAGTTTGCTTTGGTGACTGATTATCTGTAGATAATTTGATTGTTACTCATTTGTAAAGCATCTCCATGGGATAAAATTTTAAGAGATTTTTTCATTTATTTTATTATTAAATAATAATAATAATTAAATTTATAAGTTTACATAGATGGACTA;start=92662;subtype=PARTIAL_EXTERNAL;support_ref=21;support_variant=1;type=ALTERNATIVE;
scaffold51_121_with_IES	MILORD	internal_eliminated_sequence	92692	93135	.	.	.	ID=MILORD.121.92692.93135;Name=MILORD.121.92692.93135;bounded_by_ta=TRUE;common_boundary=None;end=93135;ies_id=IESPGM.PTET51.1.121.87097;ies_left_dist=-30;ies_min_dist=30;ies_right_dist=-391;junction_seq=ttgtcaaattactatTAaaacattacattagc;read_names=J00121:27:H3GGKBBXX:5:1101:14742:7310;sequence=TATATTATGGAGCTAATGTAAATTTAGAAGATTTATGTCTTTAAAAACTACTGTAGTTTGCTTTGGTGACTGATTATCTGTAGATAATTTGATTGTTACTCATTTGTAAAGCATCTCCATGGGATAAAATTTTAAGAGATTTTTTCATTTATTTTATTATTAAATAATAATAATAATTAAATTTATAAGTTTACATAGATGGACTATAGAAGTGAAGTAACAAAAAAATCTTATAAGCTAACCTAATATCTTAAGATATATAATTAAGATTTTGAGTGTTTATTGAATATGGAAGATGTCAAATAAAAATTGAATTAGTATTGAGTTATCTAAATTATGTATGGGATTTGAATTCATTTTCTTTCATATATTTAACTTTCTTTTGATTTTTCGTCCTCAAAATTTCCATATTTGAATTTAGTAGAATATATTTCCGATTATTTA;start=92692;subtype=OVERLAPPING;support_ref=22;support_variant=1;type=ALTERNATIVE;
scaffold51_121_with_IES	MILORD	internal_eliminated_sequence	93787	93812	.	.	.	ID=MILORD.121.93787.93812;Name=MILORD.121.93787.93812;bounded_by_ta=TRUE;common_boundary=Both;end=93812;ies_id=IESPGM.PTET51.1.121.88139;ies_left_dist=0;ies_min_dist=0;ies_right_dist=0;junction_seq=attagaacattcaatTActtattggagtaata;read_names=J00121:27:H3GGKBBXX:5:1104:7060:14572,J00121:27:H3GGKBBXX:5:1209:18111:16313,J00121:27:H3GGKBBXX:5:2104:4472:20674,J00121:27:H3GGKBBXX:5:1203:23246:44341,J00121:27:H3GGKBBXX:5:1108:17533:28498,J00121:27:H3GGKBBXX:5:1114:18396:13289,J00121:27:H3GGKBBXX:5:1218:3315:32420,J00121:27:H3GGKBBXX:5:1116:19684:6554,J00121:27:H3GGKBBXX:5:2118:30005:18388,J00121:27:H3GGKBBXX:5:2227:17766:22221,J00121:27:H3GGKBBXX:5:2107:23043:7064,J00121:27:H3GGKBBXX:5:2113:29792:24067,J00121:27:H3GGKBBXX:5:1114:26169:2352,J00121:27:H3GGKBBXX:5:2225:24819:3108,J00121:27:H3GGKBBXX:5:2113:4614:16629,J00121:27:H3GGKBBXX:5:1111:30513:41176,J00121:27:H3GGKBBXX:5:2217:26991:44007;sequence=TATAAATAAAATATAAAATTTAATAA;start=93787;subtype=IES;support_ref=0;support_variant=17;type=IES;
scaffold51_121_with_IES	MILORD	internal_eliminated_sequence	94835	94881	.	.	.	ID=MILORD.121.94835.94881;Name=MILORD.121.94835.94881;bounded_by_ta=TRUE;common_boundary=Both;end=94881;ies_id=IESPGM.PTET51.1.121.89161;ies_left_dist=0;ies_min_dist=0;ies_right_dist=0;junction_seq=gatctgcacttgcacTAccgaaactactttca;read_names=J00121:27:H3GGKBBXX:5:2115:1539:37361,J00121:27:H3GGKBBXX:5:1109:29356:47190,J00121:27:H3GGKBBXX:5:1105:28787:46733,J00121:27:H3GGKBBXX:5:1106:4279:39119,J00121:27:H3GGKBBXX:5:2111:24972:42231,J00121:27:H3GGKBBXX:5:1215:15453:46205,J00121:27:H3GGKBBXX:5:1104:9080:30134,J00121:27:H3GGKBBXX:5:2110:29599:11601,J00121:27:H3GGKBBXX:5:2226:28047:39611,J00121:27:H3GGKBBXX:5:2213:16275:10282,J00121:27:H3GGKBBXX:5:2110:29224:14467,J00121:27:H3GGKBBXX:5:1115:10145:24419,J00121:27:H3GGKBBXX:5:1118:16965:31945,J00121:27:H3GGKBBXX:5:2216:21288:31136,J00121:27:H3GGKBBXX:5:2214:6816:46328,J00121:27:H3GGKBBXX:5:2124:26463:23716,J00121:27:H3GGKBBXX:5:1107:19867:30327,J00121:27:H3GGKBBXX:5:1101:4411:33686,J00121:27:H3GGKBBXX:5:1213:22282:12392;sequence=TACAGCATCAAGATAATTCTTTAATACTAACAACATATATAATACTG;start=94835;subtype=IES;support_ref=42;support_variant=19;type=IES;
scaffold51_121_with_IES	MILORD	internal_eliminated_sequence	95626	95684	.	.	.	ID=MILORD.121.95626.95684;Name=MILORD.121.95626.95684;bounded_by_ta=TRUE;common_boundary=Both;end=95684;ies_id=IESPGM.PTET51.1.121.89905;ies_left_dist=0;ies_min_dist=0;ies_right_dist=0;junction_seq=tataataggaatttgTAtaatccaaagcagag;read_names=J00121:27:H3GGKBBXX:5:1124:18761:40614,J00121:27:H3GGKBBXX:5:2117:24322:34846,J00121:27:H3GGKBBXX:5:1122:21856:20621,J00121:27:H3GGKBBXX:5:1206:22120:49107,J00121:27:H3GGKBBXX:5:1124:18538:40649,J00121:27:H3GGKBBXX:5:1114:19177:29026,J00121:27:H3GGKBBXX:5:2101:12601:32824,J00121:27:H3GGKBBXX:5:2223:10338:31998,J00121:27:H3GGKBBXX:5:2206:12185:22749,J00121:27:H3GGKBBXX:5:2220:14235:45326;sequence=TACAGCTGAAAAATACTTAAGATTCATTATTAGCATTAAGAAAGTGATGAGTTATACTG;start=95626;subtype=IES;support_ref=2;support_variant=10;type=IES;
scaffold51_121_with_IES	MILORD	internal_eliminated_sequence	96307	96390	.	.	.	ID=MILORD.121.96307.96390;Name=MILORD.121.96307.96390;bounded_by_ta=TRUE;common_boundary=Both;end=96390;ies_id=IESPGM.PTET51.1.121.90527;ies_left_dist=0;ies_min_dist=0;ies_right_dist=0;junction_seq=attgaattggatgttTAtctgaaaaattaatc;read_names=J00121:27:H3GGKBBXX:5:2222:19837:41950,J00121:27:H3GGKBBXX:5:2105:28371:7539,J00121:27:H3GGKBBXX:5:1125:4665:9227,J00121:27:H3GGKBBXX:5:1204:24657:13517,J00121:27:H3GGKBBXX:5:1223:19370:17579,J00121:27:H3GGKBBXX:5:1225:5538:6976,J00121:27:H3GGKBBXX:5:2117:28980:20480,J00121:27:H3GGKBBXX:5:2222:2189:43620,J00121:27:H3GGKBBXX:5:2201:31649:37132,J00121:27:H3GGKBBXX:5:1218:7131:38539,J00121:27:H3GGKBBXX:5:2205:25378:32701,J00121:27:H3GGKBBXX:5:2101:29072:3864,J00121:27:H3GGKBBXX:5:1217:10338:15188,J00121:27:H3GGKBBXX:5:1202:5416:25720,J00121:27:H3GGKBBXX:5:1214:18030:19302,J00121:27:H3GGKBBXX:5:2217:17634:8523,J00121:27:H3GGKBBXX:5:2223:12652:9315,J00121:27:H3GGKBBXX:5:1213:16894:32138,J00121:27:H3GGKBBXX:5:1128:22506:44535,J00121:27:H3GGKBBXX:5:2215:25753:37150,J00121:27:H3GGKBBXX:5:2126:22221:11442;sequence=TACAGTCCCATAATTTATTATATGCAAATATAATATAATTTAGTATTTAATAAAGCAATCATAAAATGTTATGCAATTTGTTTG;start=96307;subtype=IES;support_ref=0;support_variant=21;type=IES;
scaffold51_121_with_IES	MILORD	internal_eliminated_sequence	98193	98239	.	.	.	ID=MILORD.121.98193.98239;Name=MILORD.121.98193.98239;bounded_by_ta=TRUE;common_boundary=Both;end=98239;ies_id=IESPGM.PTET51.1.121.92329;ies_left_dist=0;ies_min_dist=0;ies_right_dist=0;junction_seq=ctcgtctggttgttgTAcatatgttctatttt;read_names=J00121:27:H3GGKBBXX:5:1224:21004:44711,J00121:27:H3GGKBBXX:5:1102:15656:9104,J00121:27:H3GGKBBXX:5:2106:19370:33756,J00121:27:H3GGKBBXX:5:1116:12094:33598,J00121:27:H3GGKBBXX:5:2222:18071:36147,J00121:27:H3GGKBBXX:5:2206:26646:30433,J00121:27:H3GGKBBXX:5:1103:14164:48685,J00121:27:H3GGKBBXX:5:1110:13271:19355,J00121:27:H3GGKBBXX:5:2228:30127:45221,J00121:27:H3GGKBBXX:5:2210:25256:13042,J00121:27:H3GGKBBXX:5:2103:14154:46522,J00121:27:H3GGKBBXX:5:1101:16315:41335,J00121:27:H3GGKBBXX:5:1211:24840:17808,J00121:27:H3GGKBBXX:5:2219:20263:23839,J00121:27:H3GGKBBXX:5:1121:4848:41088,J00121:27:H3GGKBBXX:5:1228:13707:45889,J00121:27:H3GGKBBXX:5:1106:12307:20779,J00121:27:H3GGKBBXX:5:2221:19076:30714,J00121:27:H3GGKBBXX:5:2216:24779:12568;sequence=TATTGAGAACACAAATTGATATTACTCCAAATATGCATATGTTACAA;start=98193;subtype=IES;support_ref=0;support_variant=19;type=IES;
scaffold51_121_with_IES	MILORD	internal_eliminated_sequence	98417	98971	.	.	.	ID=MILORD.121.98417.98971;Name=MILORD.121.98417.98971;bounded_by_ta=TRUE;common_boundary=None;end=98971;ies_id=IESPGM.PTET51.1.121.92329;ies_left_dist=-224;ies_min_dist=224;ies_right_dist=-732;junction_seq=tatagatgcttatttTAtttaagaattgactg;read_names=J00121:27:H3GGKBBXX:5:2216:20679:21219;sequence=TATTATTTAATTATTTATTATTCTGGAATTAAAAATGGATAGTGTGAAGAAGGAACACTCATACACCTATTGGGTTAAAAATGACCCCAATCATCCCAAAATAGATTGCTAACCAAAGAAGGTGGAAGACCCTTCTCAAGTATAACAAGTGCAAACTATAGGATCTCAATGGAATGTATCAGGAACATGGGAGGAAAAGAAAGTGCCAATGGGTGAACTCAAGAAATCCCTTGAAAATATCATAGGAGTAAGAGTTACATTTAATGTCTATTTTTAGATGAAGATCGGTTAAACCAAGATTTCAGCAGTCGAATCAGTTGATGGCGAAGCTCATCTATATTTGAGTAGAGGGAAGAAGAGAATGGGTTATCACTTGAAAATCACATATGCATTAGAAGACGACGGATAAATTAAATACACAGACTTTACTGATGATGGAGATAGAGATGTAAGAATTTAAAATATATTATAAGTATGTGCTCGAAGATGTCACTGATTAAACAGTCAAGCATTAAATCGAGGACTTACATTTGATAACCAAAGAATTTATAGAAA;start=98417;subtype=MAC;support_ref=56;support_variant=1;type=CRYPTIC;
scaffold51_121_with_IES	MILORD	internal_eliminated_sequence	98942	98988	.	.	.	ID=MILORD.121.98942.98988;Name=MILORD.121.98942.98988;bounded_by_ta=TRUE;common_boundary=None;end=98988;ies_id=IESPGM.PTET51.1.121.93648;ies_left_dist=617;ies_min_dist=617;ies_right_dist=809;junction_seq=attaaatcgaggactTAttgaattgtgtattt;read_names=J00121:27:H3GGKBBXX:5:1211:11109:10053;sequence=TACATTTGATAACCAAAGAATTTATAGAAATATTTAAGAATTGACTG;start=98942;subtype=MAC;support_ref=42;support_variant=1;type=CRYPTIC;
scaffold51_121_with_IES	MILORD	internal_eliminated_sequence	99559	99797	.	.	.	ID=MILORD.121.99559.99797;Name=MILORD.121.99559.99797;bounded_by_ta=TRUE;common_boundary=Both;end=99797;ies_id=IESPGM.PTET51.1.121.93648;ies_left_dist=0;ies_min_dist=0;ies_right_dist=0;junction_seq=tcagaataaactatgTAtttgtaggccatctt;read_names=J00121:27:H3GGKBBXX:5:1102:5406:27180,J00121:27:H3GGKBBXX:5:2110:25073:18669,J00121:27:H3GGKBBXX:5:1204:18720:25210;sequence=TATAGTGATTATTATTTAGAATGATTTCATAAACGAAACTAATTAAATCTAAATATTTTATTAACTCACTTTCTATTCTTTTTATTATTTTATCAAAAATTAAACCCAATTAATTATTTATTTTAATAATTACATTTATCGATATTCAAGTTTATTGACTTCATCAAATTTATATAAATCATTTATACCTAAATTCATTTGTGCTATAACTATATAATAAATGAATTAGATTTGGATTA;start=99559;subtype=IES;support_ref=4;support_variant=3;type=IES;
scaffold51_121_with_IES	MILORD	internal_eliminated_sequence	99742	99770	.	.	.	ID=MILORD.121.99742.99770;Name=MILORD.121.99742.99770;bounded_by_ta=TRUE;common_boundary=None;end=99770;ies_id=IESPGM.PTET51.1.121.93648;ies_left_dist=-183;ies_min_dist=27;ies_right_dist=27;junction_seq=tttatataaatcattTAtaataaatgaattag;read_names=J00121:27:H3GGKBBXX:5:2124:23784:29905;sequence=TATACCTAAATTCATTTGTGCTATAACTA;start=99742;subtype=INTERNAL;support_ref=1;support_variant=1;type=ALTERNATIVE;
scaffold51_121_with_IES	MILORD	internal_eliminated_sequence	99866	99911	.	.	.	ID=MILORD.121.99866.99911;Name=MILORD.121.99866.99911;bounded_by_ta=TRUE;common_boundary=Both;end=99911;ies_id=IESPGM.PTET51.1.121.93716;ies_left_dist=0;ies_min_dist=0;ies_right_dist=0;junction_seq=ctttataaattaattTAtagtattgttatgtt;read_names=J00121:27:H3GGKBBXX:5:2122:10439:34600,J00121:27:H3GGKBBXX:5:1109:26900:8189,J00121:27:H3GGKBBXX:5:1219:23703:35356,J00121:27:H3GGKBBXX:5:2214:17655:24489,J00121:27:H3GGKBBXX:5:1115:11302:30046,J00121:27:H3GGKBBXX:5:1109:16985:28252,J00121:27:H3GGKBBXX:5:1102:26788:21324,J00121:27:H3GGKBBXX:5:1110:30979:4743,J00121:27:H3GGKBBXX:5:2222:18802:47120,J00121:27:H3GGKBBXX:5:1217:2128:20586;sequence=TATAGTGAATTAGTGATCTATTAATATGAATTGACAGAATCAAGTA;start=99866;subtype=IES;support_ref=0;support_variant=10;type=IES;
scaffold51_121_with_IES	MILORD	internal_eliminated_sequence	101947	102022	.	.	.	ID=MILORD.121.101947.102022;Name=MILORD.121.101947.102022;bounded_by_ta=TRUE;common_boundary=Both;end=102022;ies_id=IESPGM.PTET51.1.121.95751;ies_left_dist=0;ies_min_dist=0;ies_right_dist=0;junction_seq=aattaaagaagctgaTAtataaaaacactttt;read_names=J00121:27:H3GGKBBXX:5:2206:22201:31206,J00121:27:H3GGKBBXX:5:1222:19867:13482,J00121:27:H3GGKBBXX:5:2126:17279:32806,J00121:27:H3GGKBBXX:5:2214:5030:19003,J00121:27:H3GGKBBXX:5:1116:27499:48192,J00121:27:H3GGKBBXX:5:2208:16447:35690,J00121:27:H3GGKBBXX:5:1106:28848:35128,J00121:27:H3GGKBBXX:5:2212:31781:44289,J00121:27:H3GGKBBXX:5:1205:17990:11952,J00121:27:H3GGKBBXX:5:2120:10023:11161,J00121:27:H3GGKBBXX:5:2213:26149:40895,J00121:27:H3GGKBBXX:5:2119:29132:15891,J00121:27:H3GGKBBXX:5:1120:18538:35655,J00121:27:H3GGKBBXX:5:1105:14123:42812,J00121:27:H3GGKBBXX:5:1108:19076:10106,J00121:27:H3GGKBBXX:5:2202:26839:17227,J00121:27:H3GGKBBXX:5:2223:23175:17491,J00121:27:H3GGKBBXX:5:2115:14996:18089,J00121:27:H3GGKBBXX:5:1114:17300:28200,J00121:27:H3GGKBBXX:5:2113:19816:24577,J00121:27:H3GGKBBXX:5:1123:18741:39523,J00121:27:H3GGKBBXX:5:2228:5041:1332,J00121:27:H3GGKBBXX:5:1115:10571:37783,J00121:27:H3GGKBBXX:5:1119:3955:36095,J00121:27:H3GGKBBXX:5:1116:30005:24261,J00121:27:H3GGKBBXX:5:1218:23236:39330,J00121:27:H3GGKBBXX:5:1221:15422:30011,J00121:27:H3GGKBBXX:5:1224:22881:15082,J00121:27:H3GGKBBXX:5:1106:14215:43744,J00121:27:H3GGKBBXX:5:1118:23043:7416;sequence=TACAATCAGGGATTCTTGAGTTAAATTTATGCTGTTTTAATCAATTTATTTTCTGATCATTTCATTTATTGGTCTG;start=101947;subtype=IES;support_ref=74;support_variant=30;type=IES;
scaffold51_121_with_IES	MILORD	internal_eliminated_sequence	102988	103131	.	.	.	ID=MILORD.121.102988.103131;Name=MILORD.121.102988.103131;bounded_by_ta=TRUE;common_boundary=Both;end=103131;ies_id=IESPGM.PTET51.1.121.96716;ies_left_dist=0;ies_min_dist=0;ies_right_dist=0;junction_seq=gattcttaattatatTAatattattaatcaac;read_names=J00121:27:H3GGKBBXX:5:1105:13859:31453,J00121:27:H3GGKBBXX:5:1210:26940:28692,J00121:27:H3GGKBBXX:5:1108:11951:9543,J00121:27:H3GGKBBXX:5:2223:14894:13763,J00121:27:H3GGKBBXX:5:2116:14397:26898,J00121:27:H3GGKBBXX:5:1227:21420:5165,J00121:27:H3GGKBBXX:5:2102:11535:18845,J00121:27:H3GGKBBXX:5:2207:25997:37994,J00121:27:H3GGKBBXX:5:2207:14275:22678,J00121:27:H3GGKBBXX:5:2223:11160:8840,J00121:27:H3GGKBBXX:5:2106:27407:25562,J00121:27:H3GGKBBXX:5:1105:13890:31470,J00121:27:H3GGKBBXX:5:2222:29102:7679,J00121:27:H3GGKBBXX:5:2214:15280:44500,J00121:27:H3GGKBBXX:5:1114:14103:17386,J00121:27:H3GGKBBXX:5:1105:18507:35145,J00121:27:H3GGKBBXX:5:1123:19339:45133,J00121:27:H3GGKBBXX:5:2211:27509:32771,J00121:27:H3GGKBBXX:5:1126:17817:12040,J00121:27:H3GGKBBXX:5:1226:3884:5341,J00121:27:H3GGKBBXX:5:2124:15371:34073,J00121:27:H3GGKBBXX:5:1110:11089:24331,J00121:27:H3GGKBBXX:5:2116:4198:14045,J00121:27:H3GGKBBXX:5:1208:16681:41616,J00121:27:H3GGKBBXX:5:1128:16224:40332,J00121:27:H3GGKBBXX:5:2115:9871:11636,J00121:27:H3GGKBBXX:5:2117:12398:28956,J00121:27:H3GGKBBXX:5:2121:21014:8611,J00121:27:H3GGKBBXX:5:2202:22171:12304,J00121:27:H3GGKBBXX:5:1113:24941:12462,J00121:27:H3GGKBBXX:5:1115:8430:20744,J00121:27:H3GGKBBXX:5:1208:19015:30960,J00121:27:H3GGKBBXX:5:1219:24840:23856,J00121:27:H3GGKBBXX:5:2226:15950:43972,J00121:27:H3GGKBBXX:5:1211:8410:46873;sequence=TACAGCTTATTTTAAGAATGATCTAAATTTCTATAAAGAAATTATTTTTTAGAAAATGAAAGAAATATACTACATTTTATTTATAAAACAAATTAACAATTATTTTTTCTATATAGAAATTTAAAACATTCCTAAAATAAGCTG;start=102988;subtype=IES;support_ref=0;support_variant=35;type=IES;
scaffold51_121_with_IES	MILORD	internal_eliminated_sequence	102988	103156	.	.	.	ID=MILORD.121.102988.103156;Name=MILORD.121.102988.103156;bounded_by_ta=TRUE;common_boundary=LEFT;end=103156;ies_id=IESPGM.PTET51.1.121.96716;ies_left_dist=0;ies_min_dist=0;ies_right_dist=-25;junction_seq=gattcttaattatatTAaactcaaatattata;read_names=J00121:27:H3GGKBBXX:5:1125:4493:4884;sequence=TACAGCTTATTTTAAGAATGATCTAAATTTCTATAAAGAAATTATTTTTTAGAAAATGAAAGAAATATACTACATTTTATTTATAAAACAAATTAACAATTATTTTTTCTATATAGAAATTTAAAACATTCCTAAAATAAGCTGTAATATTATTAATCAACACTAACTA;start=102988;subtype=PARTIAL_EXTERNAL;support_ref=0;support_variant=1;type=ALTERNATIVE;
scaffold51_121_with_IES	MILORD	internal_eliminated_sequence	104017	104063	.	.	.	ID=MILORD.121.104017.104063;Name=MILORD.121.104017.104063;bounded_by_ta=TRUE;common_boundary=Both;end=104063;ies_id=IESPGM.PTET51.1.121.97601;ies_left_dist=0;ies_min_dist=0;ies_right_dist=0;junction_seq=aacaatttagaatgtTAaaaaaagcaccaaga;read_names=J00121:27:H3GGKBBXX:5:1203:20415:45273,J00121:27:H3GGKBBXX:5:2204:30797:37554,J00121:27:H3GGKBBXX:5:2223:15534:27778,J00121:27:H3GGKBBXX:5:2103:30086:33862,J00121:27:H3GGKBBXX:5:1212:6411:10774,J00121:27:H3GGKBBXX:5:2118:24413:29589,J00121:27:H3GGKBBXX:5:1224:4878:27602,J00121:27:H3GGKBBXX:5:2121:28036:21131,J00121:27:H3GGKBBXX:5:1114:27214:10106,J00121:27:H3GGKBBXX:5:1222:29741:31576;sequence=TACAGTGAAAGGTAATTGGGATAAATGGATGGATGAAAAATCAAGTA;start=104017;subtype=IES;support_ref=57;support_variant=10;type=IES;
scaffold51_121_with_IES	MILORD	internal_eliminated_sequence	104538	104563	.	.	.	ID=MILORD.121.104538.104563;Name=MILORD.121.104538.104563;bounded_by_ta=TRUE;common_boundary=Both;end=104563;ies_id=IESPGM.PTET51.1.121.98075;ies_left_dist=0;ies_min_dist=0;ies_right_dist=0;junction_seq=gtatatccaaagttgTAcattaaaataaataa;read_names=J00121:27:H3GGKBBXX:5:1203:23257:33246,J00121:27:H3GGKBBXX:5:2209:5345:20990,J00121:27:H3GGKBBXX:5:2103:11495:22854,J00121:27:H3GGKBBXX:5:2108:10642:5517,J00121:27:H3GGKBBXX:5:2221:12672:34108,J00121:27:H3GGKBBXX:5:2215:10673:46117,J00121:27:H3GGKBBXX:5:2223:11972:6484,J00121:27:H3GGKBBXX:5:2207:29853:42952,J00121:27:H3GGKBBXX:5:1223:27285:35866,J00121:27:H3GGKBBXX:5:1202:7679:18564,J00121:27:H3GGKBBXX:5:2106:4208:3196,J00121:27:H3GGKBBXX:5:2202:4726:36517,J00121:27:H3GGKBBXX:5:1223:18507:26635,J00121:27:H3GGKBBXX:5:1117:22394:1859,J00121:27:H3GGKBBXX:5:1111:11424:3600,J00121:27:H3GGKBBXX:5:2109:13494:40526,J00121:27:H3GGKBBXX:5:2218:29315:16454,J00121:27:H3GGKBBXX:5:2220:15503:32121,J00121:27:H3GGKBBXX:5:1210:7821:15223,J00121:27:H3GGKBBXX:5:2227:19887:37783,J00121:27:H3GGKBBXX:5:1120:31233:12990,J00121:27:H3GGKBBXX:5:2221:28026:31558,J00121:27:H3GGKBBXX:5:2224:7162:28041,J00121:27:H3GGKBBXX:5:2118:21805:39805,J00121:27:H3GGKBBXX:5:2209:18081:29694,J00121:27:H3GGKBBXX:5:1210:6360:42407,J00121:27:H3GGKBBXX:5:2226:15087:36183,J00121:27:H3GGKBBXX:5:2219:24911:15223,J00121:27:H3GGKBBXX:5:2114:24799:2369,J00121:27:H3GGKBBXX:5:1113:20182:16629,J00121:27:H3GGKBBXX:5:1124:7578:39453,J00121:27:H3GGKBBXX:5:1201:12408:1648,J00121:27:H3GGKBBXX:5:2125:29143:42108,J00121:27:H3GGKBBXX:5:1127:27864:48227,J00121:27:H3GGKBBXX:5:1127:27235:48474,J00121:27:H3GGKBBXX:5:2225:7375:4251,J00121:27:H3GGKBBXX:5:1218:4827:38416,J00121:27:H3GGKBBXX:5:1227:21359:48350,J00121:27:H3GGKBBXX:5:1119:6867:21518,J00121:27:H3GGKBBXX:5:1125:25611:41686,J00121:27:H3GGKBBXX:5:1102:4848:30714,J00121:27:H3GGKBBXX:5:2207:4624:26424,J00121:27:H3GGKBBXX:5:1206:10206:22028,J00121:27:H3GGKBBXX:5:2203:8795:25316,J00121:27:H3GGKBBXX:5:1211:25936:12779,J00121:27:H3GGKBBXX:5:2117:5010:19636,J00121:27:H3GGKBBXX:5:2228:23561:35110,J00121:27:H3GGKBBXX:5:2202:7019:12497,J00121:27:H3GGKBBXX:5:1101:4635:10616,J00121:27:H3GGKBBXX:5:2207:9597:6167;sequence=TATGACTAATAATGATAAAGTGTTTG;start=104538;subtype=IES;support_ref=45;support_variant=50;type=IES;
scaffold51_121_with_IES	MILORD	internal_eliminated_sequence	106787	106840	.	.	.	ID=MILORD.121.106787.106840;Name=MILORD.121.106787.106840;bounded_by_ta=TRUE;common_boundary=Both;end=106840;ies_id=IESPGM.PTET51.1.121.100298;ies_left_dist=0;ies_min_dist=0;ies_right_dist=0;junction_seq=aaacattcaatcttcTAtttcctggaaaggct;read_names=J00121:27:H3GGKBBXX:5:1217:6208:8031,J00121:27:H3GGKBBXX:5:2207:13930:36816,J00121:27:H3GGKBBXX:5:2106:30107:46416,J00121:27:H3GGKBBXX:5:1124:20324:8752,J00121:27:H3GGKBBXX:5:2224:23399:13377,J00121:27:H3GGKBBXX:5:2219:26798:11987,J00121:27:H3GGKBBXX:5:1119:12449:48491,J00121:27:H3GGKBBXX:5:1227:19644:8242,J00121:27:H3GGKBBXX:5:2210:22008:17931,J00121:27:H3GGKBBXX:5:2226:18456:48667,J00121:27:H3GGKBBXX:5:1226:3133:23874,J00121:27:H3GGKBBXX:5:2214:22008:1472,J00121:27:H3GGKBBXX:5:2211:6177:40578,J00121:27:H3GGKBBXX:5:1116:18883:40016,J00121:27:H3GGKBBXX:5:2227:10541:8646,J00121:27:H3GGKBBXX:5:2216:30929:42671,J00121:27:H3GGKBBXX:5:2110:3884:9174,J00121:27:H3GGKBBXX:5:1122:28828:19232,J00121:27:H3GGKBBXX:5:1219:4482:13025,J00121:27:H3GGKBBXX:5:2123:11789:48403,J00121:27:H3GGKBBXX:5:1202:11617:30063,J00121:27:H3GGKBBXX:5:2208:12225:11143;sequence=TATAGTTGACAGAAATCTGAAGAGTTTATTATATATTCTAAATTGAAATAGCTA;start=106787;subtype=IES;support_ref=20;support_variant=22;type=IES;
scaffold51_121_with_IES	MILORD	internal_eliminated_sequence	107136	107210	.	.	.	ID=MILORD.121.107136.107210;Name=MILORD.121.107136.107210;bounded_by_ta=TRUE;common_boundary=RIGHT;end=107210;ies_id=IESPGM.PTET51.1.121.100615;ies_left_dist=22;ies_min_dist=0;ies_right_dist=0;junction_seq=ttgcaatggttgtgaTAcattgtgttaaattg;read_names=J00121:27:H3GGKBBXX:5:2224:20476:5780;sequence=TAATGAAATCAGAGGATTTAGATATTATAGATTCTAAAATTATTATCAATATATATTTTTATAAGTAAACAACAA;start=107136;subtype=PARTIAL_EXTERNAL;support_ref=48;support_variant=1;type=ALTERNATIVE;
scaffold51_121_with_IES	MILORD	internal_eliminated_sequence	107158	107210	.	.	.	ID=MILORD.121.107158.107210;Name=MILORD.121.107158.107210;bounded_by_ta=TRUE;common_boundary=Both;end=107210;ies_id=IESPGM.PTET51.1.121.100615;ies_left_dist=0;ies_min_dist=0;ies_right_dist=0;junction_seq=atcagaggatttagaTAcattgtgttaaattg;read_names=J00121:27:H3GGKBBXX:5:1219:16772:20252,J00121:27:H3GGKBBXX:5:1110:19887:23505,J00121:27:H3GGKBBXX:5:2212:18791:7293,J00121:27:H3GGKBBXX:5:1206:22211:41458,J00121:27:H3GGKBBXX:5:1223:17817:5640,J00121:27:H3GGKBBXX:5:2108:12398:41440,J00121:27:H3GGKBBXX:5:1112:4970:1666,J00121:27:H3GGKBBXX:5:1125:15158:23294,J00121:27:H3GGKBBXX:5:1115:9962:47559,J00121:27:H3GGKBBXX:5:2213:22262:27690,J00121:27:H3GGKBBXX:5:1115:7456:45572,J00121:27:H3GGKBBXX:5:2104:6208:33035,J00121:27:H3GGKBBXX:5:1210:16894:14766,J00121:27:H3GGKBBXX:5:2106:15311:44130;sequence=TATTATAGATTCTAAAATTATTATCAATATATATTTTTATAAGTAAACAACAA;start=107158;subtype=IES;support_ref=80;support_variant=14;type=IES;
scaffold51_121_with_IES	MILORD	internal_eliminated_sequence	109688	109740	.	.	.	ID=MILORD.121.109688.109740;Name=MILORD.121.109688.109740;bounded_by_ta=TRUE;common_boundary=None;end=109740;ies_id=IESPGM.PTET51.1.121.103702;ies_left_dist=610;ies_min_dist=601;ies_right_dist=601;junction_seq=ttattattttaaacaTAacatgtcagacagtc;read_names=J00121:27:H3GGKBBXX:5:2225:16660:39893;sequence=TACACTATCACCAGAGTAGACCCTGAAAACGAAATATCAATATGACTCTACTG;start=109688;subtype=MAC;support_ref=65;support_variant=1;type=CRYPTIC;
scaffold51_121_with_IES	MILORD	internal_eliminated_sequence	110298	110341	.	.	.	ID=MILORD.121.110298.110341;Name=MILORD.121.110298.110341;bounded_by_ta=TRUE;common_boundary=Both;end=110341;ies_id=IESPGM.PTET51.1.121.103702;ies_left_dist=0;ies_min_dist=0;ies_right_dist=0;junction_seq=gatgaattctcgaaaTActagtttttaacata;read_names=J00121:27:H3GGKBBXX:5:2206:19086:10792,J00121:27:H3GGKBBXX:5:1209:27580:15346,J00121:27:H3GGKBBXX:5:1222:17371:4655,J00121:27:H3GGKBBXX:5:2224:20547:5130,J00121:27:H3GGKBBXX:5:2214:14834:23188,J00121:27:H3GGKBBXX:5:1121:14803:26582,J00121:27:H3GGKBBXX:5:2211:17817:47911,J00121:27:H3GGKBBXX:5:2125:9902:33457,J00121:27:H3GGKBBXX:5:1118:14641:39031,J00121:27:H3GGKBBXX:5:2223:18426:44218,J00121:27:H3GGKBBXX:5:2219:13443:8013,J00121:27:H3GGKBBXX:5:2205:8379:30116,J00121:27:H3GGKBBXX:5:1116:19725:4585,J00121:27:H3GGKBBXX:5:1216:5781:13166,J00121:27:H3GGKBBXX:5:2120:3701:37273,J00121:27:H3GGKBBXX:5:1221:21653:38978,J00121:27:H3GGKBBXX:5:2211:26910:46293,J00121:27:H3GGKBBXX:5:2115:24474:44007,J00121:27:H3GGKBBXX:5:2104:15930:38978,J00121:27:H3GGKBBXX:5:2124:21237:43849,J00121:27:H3GGKBBXX:5:1109:11830:12286,J00121:27:H3GGKBBXX:5:2216:29833:41440,J00121:27:H3GGKBBXX:5:1126:17046:12884,J00121:27:H3GGKBBXX:5:1202:29680:10018,J00121:27:H3GGKBBXX:5:1218:13058:21447,J00121:27:H3GGKBBXX:5:1206:26017:27408,J00121:27:H3GGKBBXX:5:1207:23906:36763,J00121:27:H3GGKBBXX:5:2204:23703:43128,J00121:27:H3GGKBBXX:5:2226:9790:14906,J00121:27:H3GGKBBXX:5:1208:6573:45449,J00121:27:H3GGKBBXX:5:1208:14072:17403,J00121:27:H3GGKBBXX:5:1212:31507:32631,J00121:27:H3GGKBBXX:5:2210:14164:2439,J00121:27:H3GGKBBXX:5:2123:24830:41950,J00121:27:H3GGKBBXX:5:2218:27468:15574;sequence=TATACACAACAAATTGTAATCATCAATATTATACAAAATAACAA;start=110298;subtype=IES;support_ref=90;support_variant=35;type=IES;
scaffold51_121_with_IES	MILORD	internal_eliminated_sequence	115569	115598	.	.	.	ID=MILORD.121.115569.115598;Name=MILORD.121.115569.115598;bounded_by_ta=TRUE;common_boundary=Both;end=115598;ies_id=IESPGM.PTET51.1.121.108929;ies_left_dist=0;ies_min_dist=0;ies_right_dist=0;junction_seq=tgaaattcaagctagTAcacaacaaagaaatc;read_names=J00121:27:H3GGKBBXX:5:2107:8653:8506,J00121:27:H3GGKBBXX:5:2225:5578:35743,J00121:27:H3GGKBBXX:5:2208:1966:19425,J00121:27:H3GGKBBXX:5:1116:9485:36358,J00121:27:H3GGKBBXX:5:1103:28087:11161,J00121:27:H3GGKBBXX:5:1204:5467:15821,J00121:27:H3GGKBBXX:5:1221:29356:11741,J00121:27:H3GGKBBXX:5:1218:15747:2475,J00121:27:H3GGKBBXX:5:2106:25002:5288,J00121:27:H3GGKBBXX:5:2228:5203:22291,J00121:27:H3GGKBBXX:5:1109:8227:44482,J00121:27:H3GGKBBXX:5:1227:19898:28200,J00121:27:H3GGKBBXX:5:2107:5446:19830,J00121:27:H3GGKBBXX:5:1215:7233:45432,J00121:27:H3GGKBBXX:5:1113:12378:3776,J00121:27:H3GGKBBXX:5:2220:11637:29114,J00121:27:H3GGKBBXX:5:1220:7293:16348,J00121:27:H3GGKBBXX:5:1117:29559:17544,J00121:27:H3GGKBBXX:5:1225:30787:23645;sequence=TATCGTAACAACATTCACACTACTTGACTC;start=115569;subtype=IES;support_ref=9;support_variant=19;type=IES;
scaffold51_121_with_IES	MILORD	internal_eliminated_sequence	115809	115898	.	.	.	ID=MILORD.121.115809.115898;Name=MILORD.121.115809.115898;bounded_by_ta=TRUE;common_boundary=Both;end=115898;ies_id=IESPGM.PTET51.1.121.109139;ies_left_dist=0;ies_min_dist=0;ies_right_dist=0;junction_seq=aactatatgtggtggTAcctcaaaaaccagaa;read_names=J00121:27:H3GGKBBXX:5:1213:24637:32332,J00121:27:H3GGKBBXX:5:2202:10541:5763,J00121:27:H3GGKBBXX:5:1226:23855:41845,J00121:27:H3GGKBBXX:5:2104:30898:36745,J00121:27:H3GGKBBXX:5:1224:7293:7310,J00121:27:H3GGKBBXX:5:1118:21298:9420,J00121:27:H3GGKBBXX:5:2222:21125:1736,J00121:27:H3GGKBBXX:5:2208:19289:33017,J00121:27:H3GGKBBXX:5:2110:23673:8330,J00121:27:H3GGKBBXX:5:2114:31081:30169,J00121:27:H3GGKBBXX:5:1104:13129:3530,J00121:27:H3GGKBBXX:5:1119:17533:7504,J00121:27:H3GGKBBXX:5:1206:16873:3547,J00121:27:H3GGKBBXX:5:2219:27976:26336,J00121:27:H3GGKBBXX:5:1104:20435:9156,J00121:27:H3GGKBBXX:5:1116:30137:24560,J00121:27:H3GGKBBXX:5:1103:27316:11337,J00121:27:H3GGKBBXX:5:1224:28239:2633,J00121:27:H3GGKBBXX:5:1212:27549:39207,J00121:27:H3GGKBBXX:5:2126:13433:33633,J00121:27:H3GGKBBXX:5:2226:6715:7574,J00121:27:H3GGKBBXX:5:1112:19593:35198,J00121:27:H3GGKBBXX:5:1216:9090:20832,J00121:27:H3GGKBBXX:5:1125:21389:11372,J00121:27:H3GGKBBXX:5:1120:9780:19671,J00121:27:H3GGKBBXX:5:1121:29751:39611,J00121:27:H3GGKBBXX:5:2119:23480:24982,J00121:27:H3GGKBBXX:5:1115:9506:42126,J00121:27:H3GGKBBXX:5:2208:20395:4831,J00121:27:H3GGKBBXX:5:2215:17868:20006,J00121:27:H3GGKBBXX:5:1128:6583:18001,J00121:27:H3GGKBBXX:5:1116:27468:35761,J00121:27:H3GGKBBXX:5:2121:12357:34160,J00121:27:H3GGKBBXX:5:1213:30858:42548,J00121:27:H3GGKBBXX:5:1227:9790:40684,J00121:27:H3GGKBBXX:5:2202:23267:2000,J00121:27:H3GGKBBXX:5:2120:4990:30538,J00121:27:H3GGKBBXX:5:2102:15808:4338;sequence=TATAACTGATACAATTAAATTAATAACATTATTGTTCAATTCTATTATCATTATAATACCCCACTACTGTATTACAATCTTCCATAACCA;start=115809;subtype=IES;support_ref=4;support_variant=38;type=IES;
scaffold51_121_with_IES	MILORD	internal_eliminated_sequence	115818	115892	.	.	.	ID=MILORD.121.115818.115892;Name=MILORD.121.115818.115892;bounded_by_ta=TRUE;common_boundary=None;end=115892;ies_id=IESPGM.PTET51.1.121.109139;ies_left_dist=-9;ies_min_dist=6;ies_right_dist=6;junction_seq=ggtggtataactgatTAaccatacctcaaaaa;read_names=J00121:27:H3GGKBBXX:5:1110:24992:43357;sequence=TACAATTAAATTAATAACATTATTGTTCAATTCTATTATCATTATAATACCCCACTACTGTATTACAATCTTCCA;start=115818;subtype=INTERNAL;support_ref=1;support_variant=1;type=ALTERNATIVE;
scaffold51_121_with_IES	MILORD	internal_eliminated_sequence	115818	115877	.	.	.	ID=MILORD.121.115818.115877;Name=MILORD.121.115818.115877;bounded_by_ta=TRUE;common_boundary=None;end=115877;ies_id=IESPGM.PTET51.1.121.109139;ies_left_dist=-9;ies_min_dist=9;ies_right_dist=21;junction_seq=tggtggtataactgaTAttacaatcttccata;read_names=J00121:27:H3GGKBBXX:5:2113:15503:27725;sequence=TACAATTAAATTAATAACATTATTGTTCAATTCTATTATCATTATAATACCCCACTACTG;start=115818;subtype=INTERNAL;support_ref=1;support_variant=1;type=ALTERNATIVE;
scaffold51_121_with_IES	MILORD	internal_eliminated_sequence	116170	116199	.	.	.	ID=MILORD.121.116170.116199;Name=MILORD.121.116170.116199;bounded_by_ta=TRUE;common_boundary=Both;end=116199;ies_id=IESPGM.PTET51.1.121.109410;ies_left_dist=0;ies_min_dist=0;ies_right_dist=0;junction_seq=attccctcatatcttTAaccactttatgtaga;read_names=J00121:27:H3GGKBBXX:5:1102:18659:20920,J00121:27:H3GGKBBXX:5:2205:19299:42671,J00121:27:H3GGKBBXX:5:2204:13047:31101,J00121:27:H3GGKBBXX:5:2223:4158:46434,J00121:27:H3GGKBBXX:5:1105:13514:3811,J00121:27:H3GGKBBXX:5:2213:2818:26072,J00121:27:H3GGKBBXX:5:2109:29863:15399,J00121:27:H3GGKBBXX:5:1115:11261:15979,J00121:27:H3GGKBBXX:5:1205:31182:20639,J00121:27:H3GGKBBXX:5:2225:26392:47577,J00121:27:H3GGKBBXX:5:1225:19613:25175,J00121:27:H3GGKBBXX:5:2208:17178:27883,J00121:27:H3GGKBBXX:5:2220:15757:47753,J00121:27:H3GGKBBXX:5:1115:20232:9192,J00121:27:H3GGKBBXX:5:2225:15930:47770,J00121:27:H3GGKBBXX:5:2114:1519:29202,J00121:27:H3GGKBBXX:5:1218:24332:12251,J00121:27:H3GGKBBXX:5:1108:2615:23329,J00121:27:H3GGKBBXX:5:2204:11424:5851,J00121:27:H3GGKBBXX:5:1108:12946:9930,J00121:27:H3GGKBBXX:5:1212:8592:15434,J00121:27:H3GGKBBXX:5:2218:1976:38504,J00121:27:H3GGKBBXX:5:1215:25794:41897,J00121:27:H3GGKBBXX:5:1211:10287:21746,J00121:27:H3GGKBBXX:5:2106:10226:12462,J00121:27:H3GGKBBXX:5:2219:21339:44904;sequence=TACAGTCAATACTCAAATTCATTGTAATTA;start=116170;subtype=IES;support_ref=0;support_variant=26;type=IES;
scaffold51_121_with_IES	MILORD	internal_eliminated_sequence	116977	117021	.	.	.	ID=MILORD.121.116977.117021;Name=MILORD.121.116977.117021;bounded_by_ta=TRUE;common_boundary=Both;end=117021;ies_id=IESPGM.PTET51.1.121.110187;ies_left_dist=0;ies_min_dist=0;ies_right_dist=0;junction_seq=cttaaacaacttcaaTAcaagaagagttgatt;read_names=J00121:27:H3GGKBBXX:5:2214:7354:20006,J00121:27:H3GGKBBXX:5:1117:13240:9666,J00121:27:H3GGKBBXX:5:1222:16051:17456,J00121:27:H3GGKBBXX:5:2219:29812:23856,J00121:27:H3GGKBBXX:5:2220:5244:41563,J00121:27:H3GGKBBXX:5:2103:20131:43409,J00121:27:H3GGKBBXX:5:2115:8420:23821,J00121:27:H3GGKBBXX:5:1220:24850:12409,J00121:27:H3GGKBBXX:5:2223:31619:2615,J00121:27:H3GGKBBXX:5:2104:21430:21289,J00121:27:H3GGKBBXX:5:1221:5223:14484,J00121:27:H3GGKBBXX:5:1215:14326:21430,J00121:27:H3GGKBBXX:5:2116:19603:11055,J00121:27:H3GGKBBXX:5:2116:26717:26652,J00121:27:H3GGKBBXX:5:1201:13981:12779,J00121:27:H3GGKBBXX:5:2211:5193:49001,J00121:27:H3GGKBBXX:5:1209:11079:29589,J00121:27:H3GGKBBXX:5:1221:16437:45590,J00121:27:H3GGKBBXX:5:1121:16133:11513,J00121:27:H3GGKBBXX:5:1206:7841:9280,J00121:27:H3GGKBBXX:5:2102:19705:8770,J00121:27:H3GGKBBXX:5:1226:4929:31593,J00121:27:H3GGKBBXX:5:2223:5071:2193,J00121:27:H3GGKBBXX:5:2223:4777:2281,J00121:27:H3GGKBBXX:5:1121:15940:11636,J00121:27:H3GGKBBXX:5:1109:25317:27285,J00121:27:H3GGKBBXX:5:2220:25540:40086,J00121:27:H3GGKBBXX:5:2227:14336:45361,J00121:27:H3GGKBBXX:5:2115:18913:25052,J00121:27:H3GGKBBXX:5:1127:13890:13816,J00121:27:H3GGKBBXX:5:2214:6542:39137,J00121:27:H3GGKBBXX:5:2104:17239:41036,J00121:27:H3GGKBBXX:5:1125:27417:35462,J00121:27:H3GGKBBXX:5:2206:12560:19320,J00121:27:H3GGKBBXX:5:1211:18933:24947,J00121:27:H3GGKBBXX:5:1107:31395:40561,J00121:27:H3GGKBBXX:5:1225:8278:35004,J00121:27:H3GGKBBXX:5:1107:28605:10686,J00121:27:H3GGKBBXX:5:2111:8694:25773,J00121:27:H3GGKBBXX:5:2109:6400:22362,J00121:27:H3GGKBBXX:5:1213:10795:28147,J00121:27:H3GGKBBXX:5:2206:29092:29852,J00121:27:H3GGKBBXX:5:1101:7689:28006,J00121:27:H3GGKBBXX:5:2116:17381:22643,J00121:27:H3GGKBBXX:5:2123:9851:11003,J00121:27:H3GGKBBXX:5:1117:17736:4127,J00121:27:H3GGKBBXX:5:2106:3437:34002,J00121:27:H3GGKBBXX:5:1227:29812:23364,J00121:27:H3GGKBBXX:5:2209:16985:25826,J00121:27:H3GGKBBXX:5:1223:17848:31716,J00121:27:H3GGKBBXX:5:1102:25104:35743;sequence=TATCGTTGAATTTTCCTTACTTTCTAAATCTCCAAAATTTAGCTA;start=116977;subtype=IES;support_ref=21;support_variant=51;type=IES;
scaffold51_121_with_IES	MILORD	internal_eliminated_sequence	117518	117563	.	.	.	ID=MILORD.121.117518.117563;Name=MILORD.121.117518.117563;bounded_by_ta=TRUE;common_boundary=Both;end=117563;ies_id=IESPGM.PTET51.1.121.110683;ies_left_dist=0;ies_min_dist=0;ies_right_dist=0;junction_seq=gatttattatatgaaTAattatctttctcaag;read_names=J00121:27:H3GGKBBXX:5:2103:23145:7521,J00121:27:H3GGKBBXX:5:1116:9222:27813,J00121:27:H3GGKBBXX:5:2223:7425:48016,J00121:27:H3GGKBBXX:5:2128:3569:6413,J00121:27:H3GGKBBXX:5:1216:23520:21535,J00121:27:H3GGKBBXX:5:1107:29965:13711,J00121:27:H3GGKBBXX:5:1113:8166:33686,J00121:27:H3GGKBBXX:5:1118:14529:21746,J00121:27:H3GGKBBXX:5:2210:20953:17087,J00121:27:H3GGKBBXX:5:2216:6583:36569,J00121:27:H3GGKBBXX:5:2119:27864:29870,J00121:27:H3GGKBBXX:5:1112:3873:45344,J00121:27:H3GGKBBXX:5:1209:5396:1490,J00121:27:H3GGKBBXX:5:2211:27164:10932,J00121:27:H3GGKBBXX:5:1125:13829:43462,J00121:27:H3GGKBBXX:5:2112:13139:28938,J00121:27:H3GGKBBXX:5:1210:15199:48966,J00121:27:H3GGKBBXX:5:1106:11901:48034,J00121:27:H3GGKBBXX:5:2124:23876:2738,J00121:27:H3GGKBBXX:5:2112:11606:41546,J00121:27:H3GGKBBXX:5:1122:19542:27690,J00121:27:H3GGKBBXX:5:1213:26403:30362,J00121:27:H3GGKBBXX:5:2116:10663:3758,J00121:27:H3GGKBBXX:5:2113:30188:6958,J00121:27:H3GGKBBXX:5:2126:4472:33088,J00121:27:H3GGKBBXX:5:1210:28706:38820,J00121:27:H3GGKBBXX:5:2125:16051:29870,J00121:27:H3GGKBBXX:5:2113:3112:46100,J00121:27:H3GGKBBXX:5:2201:14418:2035,J00121:27:H3GGKBBXX:5:1107:18416:25210,J00121:27:H3GGKBBXX:5:2213:23865:8207,J00121:27:H3GGKBBXX:5:2119:26737:36147,J00121:27:H3GGKBBXX:5:1201:8877:42900,J00121:27:H3GGKBBXX:5:2204:22780:44763;sequence=TATTGTAAATTTTTAAAGTAAAAAGTTAATCCCAGAAAATCAACTA;start=117518;subtype=IES;support_ref=39;support_variant=34;type=IES;
scaffold51_121_with_IES	MILORD	internal_eliminated_sequence	118608	118664	.	.	.	ID=MILORD.121.118608.118664;Name=MILORD.121.118608.118664;bounded_by_ta=TRUE;common_boundary=Both;end=118664;ies_id=IESPGM.PTET51.1.121.111727;ies_left_dist=0;ies_min_dist=0;ies_right_dist=0;junction_seq=ctataaatggagaggTAacataggttaatatt;read_names=J00121:27:H3GGKBBXX:5:1107:3681:20814,J00121:27:H3GGKBBXX:5:2225:9749:29219,J00121:27:H3GGKBBXX:5:1228:5589:37449,J00121:27:H3GGKBBXX:5:2213:26626:9367,J00121:27:H3GGKBBXX:5:1207:4533:20217;sequence=TATTCTATAAGTTTTGAAATTTCTAATAAAAAATATCAGATTTATTCAAAGCTATAA;start=118608;subtype=IES;support_ref=4;support_variant=5;type=IES;
scaffold51_121_with_IES	MILORD	internal_eliminated_sequence	118698	119985	.	.	.	ID=MILORD.121.118698.119985;Name=MILORD.121.118698.119985;bounded_by_ta=TRUE;common_boundary=LEFT;end=119985;ies_id=IESPGM.PTET51.1.121.111760;ies_left_dist=0;ies_min_dist=0;ies_right_dist=-1200;junction_seq=ttctctcagtttaaaTAtcaatggaattctaa;read_names=J00121:27:H3GGKBBXX:5:2124:19471:26301;sequence=TACAACTCAAATTATTAAATTTATGCAATGTAATTTATCAACCTCATTACAATTTAAGGGAAATCTTAGAATAATTTATTCATAACTATATATCTAACTATCCCTGCAGCTTATATTTTTTTTTTGAATAAAATCTTCATAGCATAATAATTAGTATTCCCTTTTCTTTAGACCAAATACACTTATCCGAAAGATCCTTTACCCAATTAGCTTAGGACTGAGAAATCTTAGGGACCAACTTATTGAATTTCAACTCGACTAACCTTAACTTAACTTGCTTATGTGCTTTGTCGATCTGAGAGTTTTAGTAAATTTTTGATGTGATCATTCCTATTGTGTATTCCTCTGAAAGACTTTTTCTGATAATCTTGATAAAGTCCTCTTTTTTCAAATATCTCTAAAGTCTGTTAATCTAATCCCAAATCGTAAGCATTGAAATTAAAATGATTTCTAACATTGTAATCGGCTCCATTGTCCAATAAGAGCTCTATAATTTCTTTGTTGCCATATTGAGACGCAAGGTGCAAGGGAGAATTGTATTAATAATCGAATAAATTCACAGTGGCGCCATGTTAGAGGAATAATTTGCAGATTTATAAATACCCTTTCAGAGCTGCGATGTGCAATGGGGTTCTTTATTATACATTAGTTATAGTAAAAATTAGAACTTTGTTGCTATATGTCTGGTTTAGCTTGATGTTCTAGCAATATTCTACATGAATCAAAATGACCTTCCATAGCTGCATAGTGGAGACATGACCATTACTCTTCCAATTTCATATTGATATCAATCGGTAAATGGTATTTTGGTGATAGTAGAATTTGTAACTATTCGACATCATTTTCTTATGCAGCAGTACATAATAATTTATGAGTTTCGAAAAGTTGCTGCCAATAGAGTTCCCAATGTTAAGTTTTATTGAGTTTGATACTAGAAGATTTGACTTCATAAAGAATAGATCCTTCATCTAAGTCTTTTATAGTAATCTGATCCATTATTAGATCCAAAATTTTTATTAAAAAAATTAATGGAACCACGGCCAATGATTAGTTTTATGAAGTAGAAATACGATTAAATAATGATCTATCTAAACCATACCTCATAAACGAAAGGGATATACCACAAGATTCCTTTGCAACAAGTATTGACTAGTATTTCAAGCGAACTAAAAAACGAATTTATGGCTTCACCTTGACGAGTATATAGTTTAATTAATTAATTAATTATTTAGAATAAATCAATTAATCACTTGTCAATCCTTTAAAATAATCAAATATTTATTAAGTG;start=118698;subtype=PARTIAL_EXTERNAL;support_ref=3;support_variant=1;type=ALTERNATIVE;
scaffold51_121_with_IES	MILORD	internal_eliminated_sequence	118698	118785	.	.	.	ID=MILORD.121.118698.118785;Name=MILORD.121.118698.118785;bounded_by_ta=TRUE;common_boundary=Both;end=118785;ies_id=IESPGM.PTET51.1.121.111760;ies_left_dist=0;ies_min_dist=0;ies_right_dist=0;junction_seq=ttctctcagtttaaaTAtatctaactatccct;read_names=J00121:27:H3GGKBBXX:5:1216:12652:34670,J00121:27:H3GGKBBXX:5:1224:22019:28358,J00121:27:H3GGKBBXX:5:1123:23043:30099;sequence=TACAACTCAAATTATTAAATTTATGCAATGTAATTTATCAACCTCATTACAATTTAAGGGAAATCTTAGAATAATTTATTCATAACTA;start=118698;subtype=IES;support_ref=6;support_variant=3;type=IES;
scaffold51_121_with_IES	MILORD	internal_eliminated_sequence	119348	119375	.	.	.	ID=MILORD.121.119348.119375;Name=MILORD.121.119348.119375;bounded_by_ta=TRUE;common_boundary=Both;end=119375;ies_id=IESPGM.PTET51.1.121.112322;ies_left_dist=0;ies_min_dist=0;ies_right_dist=0;junction_seq=ttattatacattagtTAtgtctggtttagctt;read_names=J00121:27:H3GGKBBXX:5:1113:28777:22063,J00121:27:H3GGKBBXX:5:2126:20486:30661,J00121:27:H3GGKBBXX:5:2203:3559:5306,J00121:27:H3GGKBBXX:5:1122:7019:13974,J00121:27:H3GGKBBXX:5:1111:5518:37255,J00121:27:H3GGKBBXX:5:2221:23591:28797,J00121:27:H3GGKBBXX:5:1215:20364:16665,J00121:27:H3GGKBBXX:5:2216:13433:29659,J00121:27:H3GGKBBXX:5:1225:8146:34213,J00121:27:H3GGKBBXX:5:2110:14793:25158,J00121:27:H3GGKBBXX:5:1121:30198:46997,J00121:27:H3GGKBBXX:5:1212:16092:32367;sequence=TATAGTAAAAATTAGAACTTTGTTGCTA;start=119348;subtype=IES;support_ref=0;support_variant=12;type=IES;
scaffold51_121_with_IES	MILORD	internal_eliminated_sequence	119765	119793	.	.	.	ID=MILORD.121.119765.119793;Name=MILORD.121.119765.119793;bounded_by_ta=TRUE;common_boundary=Both;end=119793;ies_id=IESPGM.PTET51.1.121.112711;ies_left_dist=0;ies_min_dist=0;ies_right_dist=0;junction_seq=tttatgaagtagaaaTAcctcataaacgaaag;read_names=J00121:27:H3GGKBBXX:5:2211:20882:36481,J00121:27:H3GGKBBXX:5:1220:26403:13623,J00121:27:H3GGKBBXX:5:2210:10003:29378,J00121:27:H3GGKBBXX:5:2208:4239:11091,J00121:27:H3GGKBBXX:5:2104:16467:4778,J00121:27:H3GGKBBXX:5:2220:24515:26002,J00121:27:H3GGKBBXX:5:1124:17076:46170,J00121:27:H3GGKBBXX:5:1216:26930:33352,J00121:27:H3GGKBBXX:5:2119:18771:32578,J00121:27:H3GGKBBXX:5:1117:13616:18827,J00121:27:H3GGKBBXX:5:1223:3163:40491;sequence=TACGATTAAATAATGATCTATCTAAACCA;start=119765;subtype=IES;support_ref=0;support_variant=11;type=IES;
scaffold51_121_with_IES	MILORD	internal_eliminated_sequence	119900	119985	.	.	.	ID=MILORD.121.119900.119985;Name=MILORD.121.119900.119985;bounded_by_ta=TRUE;common_boundary=Both;end=119985;ies_id=IESPGM.PTET51.1.121.112817;ies_left_dist=0;ies_min_dist=0;ies_right_dist=0;junction_seq=tcaccttgacgagtaTAtcaatggaattctaa;read_names=J00121:27:H3GGKBBXX:5:1209:24302:24999,J00121:27:H3GGKBBXX:5:1114:29823:20076,J00121:27:H3GGKBBXX:5:2203:30228:10440,J00121:27:H3GGKBBXX:5:2224:10287:23118,J00121:27:H3GGKBBXX:5:1213:12357:41299,J00121:27:H3GGKBBXX:5:1217:5315:37994,J00121:27:H3GGKBBXX:5:1120:26362:45731,J00121:27:H3GGKBBXX:5:1228:15605:11970,J00121:27:H3GGKBBXX:5:2228:23145:41211;sequence=TATAGTTTAATTAATTAATTAATTATTTAGAATAAATCAATTAATCACTTGTCAATCCTTTAAAATAATCAAATATTTATTAAGTG;start=119900;subtype=IES;support_ref=10;support_variant=9;type=IES;
scaffold51_121_with_IES	MILORD	internal_eliminated_sequence	120444	120502	.	.	.	ID=MILORD.121.120444.120502;Name=MILORD.121.120444.120502;bounded_by_ta=TRUE;common_boundary=Both;end=120502;ies_id=IESPGM.PTET51.1.121.113275;ies_left_dist=0;ies_min_dist=0;ies_right_dist=0;junction_seq=tttctgtttaatatgTActtactataaaacaa;read_names=J00121:27:H3GGKBBXX:5:1210:21917:11513,J00121:27:H3GGKBBXX:5:1124:27022:42935,J00121:27:H3GGKBBXX:5:1118:26656:36534,J00121:27:H3GGKBBXX:5:2216:8785:13588,J00121:27:H3GGKBBXX:5:1101:9546:20533,J00121:27:H3GGKBBXX:5:2216:3102:3952,J00121:27:H3GGKBBXX:5:1216:11414:43111,J00121:27:H3GGKBBXX:5:1209:13403:19443,J00121:27:H3GGKBBXX:5:1217:7872:18300,J00121:27:H3GGKBBXX:5:1110:23744:5710,J00121:27:H3GGKBBXX:5:1119:21237:14379,J00121:27:H3GGKBBXX:5:2209:10226:24736,J00121:27:H3GGKBBXX:5:2203:11789:3037,J00121:27:H3GGKBBXX:5:2208:19816:14730,J00121:27:H3GGKBBXX:5:1217:19928:21289,J00121:27:H3GGKBBXX:5:2209:9333:13552,J00121:27:H3GGKBBXX:5:1107:11738:1719,J00121:27:H3GGKBBXX:5:1214:17513:16577,J00121:27:H3GGKBBXX:5:1208:16792:8506,J00121:27:H3GGKBBXX:5:2124:7385:31769,J00121:27:H3GGKBBXX:5:1219:20851:18599;sequence=TACAATCAATTAAATTATTAAGAGTAACAATTTAATAGATATCCTAATCGAATTGACAA;start=120444;subtype=IES;support_ref=4;support_variant=21;type=IES;
scaffold51_121_with_IES	MILORD	internal_eliminated_sequence	121576	121605	.	.	.	ID=MILORD.121.121576.121605;Name=MILORD.121.121576.121605;bounded_by_ta=TRUE;common_boundary=Both;end=121605;ies_id=IESPGM.PTET51.1.121.114348;ies_left_dist=0;ies_min_dist=0;ies_right_dist=0;junction_seq=attctccaactcaagTActgatagatgagtcg;read_names=J00121:27:H3GGKBBXX:5:2106:3630:37044,J00121:27:H3GGKBBXX:5:2204:30086:25738,J00121:27:H3GGKBBXX:5:2106:3589:37255,J00121:27:H3GGKBBXX:5:2208:8197:42741,J00121:27:H3GGKBBXX:5:1104:22262:9016,J00121:27:H3GGKBBXX:5:2126:29041:27197,J00121:27:H3GGKBBXX:5:2212:12682:36657,J00121:27:H3GGKBBXX:5:2106:16336:23645,J00121:27:H3GGKBBXX:5:1227:13585:24894,J00121:27:H3GGKBBXX:5:2119:14387:12568,J00121:27:H3GGKBBXX:5:1228:29670:2545,J00121:27:H3GGKBBXX:5:2122:16011:4268,J00121:27:H3GGKBBXX:5:2222:8694:15399,J00121:27:H3GGKBBXX:5:1215:18923:4426,J00121:27:H3GGKBBXX:5:1111:29538:14555,J00121:27:H3GGKBBXX:5:2215:21410:10422,J00121:27:H3GGKBBXX:5:1227:14204:1947,J00121:27:H3GGKBBXX:5:2106:11738:24366,J00121:27:H3GGKBBXX:5:2226:26991:34442,J00121:27:H3GGKBBXX:5:2213:24860:31066,J00121:27:H3GGKBBXX:5:1222:12875:28903,J00121:27:H3GGKBBXX:5:1211:17766:5517,J00121:27:H3GGKBBXX:5:2204:17086:25861,J00121:27:H3GGKBBXX:5:2206:31954:34459,J00121:27:H3GGKBBXX:5:2227:9333:20164,J00121:27:H3GGKBBXX:5:2110:28909:2844,J00121:27:H3GGKBBXX:5:2124:7466:8734,J00121:27:H3GGKBBXX:5:1120:2686:47928,J00121:27:H3GGKBBXX:5:2206:14133:33686,J00121:27:H3GGKBBXX:5:2208:7162:40913,J00121:27:H3GGKBBXX:5:1124:14631:25052,J00121:27:H3GGKBBXX:5:1122:14742:2000,J00121:27:H3GGKBBXX:5:1205:22495:11003,J00121:27:H3GGKBBXX:5:1111:25692:12251,J00121:27:H3GGKBBXX:5:1217:9090:23610,J00121:27:H3GGKBBXX:5:1120:8237:33316,J00121:27:H3GGKBBXX:5:2206:14012:33967,J00121:27:H3GGKBBXX:5:2106:23236:23153,J00121:27:H3GGKBBXX:5:1213:15361:3530,J00121:27:H3GGKBBXX:5:1220:11708:26248,J00121:27:H3GGKBBXX:5:2209:14549:20269,J00121:27:H3GGKBBXX:5:1111:13514:10563;sequence=TATAGTCATACACTCATTTCTAGTTGATTG;start=121576;subtype=IES;support_ref=0;support_variant=42;type=IES;
scaffold51_121_with_IES	MILORD	internal_eliminated_sequence	122203	122233	.	.	.	ID=MILORD.121.122203.122233;Name=MILORD.121.122203.122233;bounded_by_ta=TRUE;common_boundary=Both;end=122233;ies_id=IESPGM.PTET51.1.121.114945;ies_left_dist=0;ies_min_dist=0;ies_right_dist=0;junction_seq=aataaatggtttaagTAtgataaagaggaaaa;read_names=J00121:27:H3GGKBBXX:5:1201:17239:39312,J00121:27:H3GGKBBXX:5:1223:20425:20357,J00121:27:H3GGKBBXX:5:1117:12357:21043,J00121:27:H3GGKBBXX:5:2102:6542:36780,J00121:27:H3GGKBBXX:5:1222:21623:45783,J00121:27:H3GGKBBXX:5:2203:17158:31118,J00121:27:H3GGKBBXX:5:1114:6096:45643,J00121:27:H3GGKBBXX:5:2226:9770:13851,J00121:27:H3GGKBBXX:5:1116:15574:17790,J00121:27:H3GGKBBXX:5:2211:12631:41247,J00121:27:H3GGKBBXX:5:1215:15168:23417,J00121:27:H3GGKBBXX:5:2217:8278:35567,J00121:27:H3GGKBBXX:5:2112:3214:48175,J00121:27:H3GGKBBXX:5:2213:26565:23997,J00121:27:H3GGKBBXX:5:1223:9252:21571,J00121:27:H3GGKBBXX:5:2225:14032:4848,J00121:27:H3GGKBBXX:5:1128:11109:48280,J00121:27:H3GGKBBXX:5:1209:10927:47612,J00121:27:H3GGKBBXX:5:1111:26260:33985,J00121:27:H3GGKBBXX:5:1121:12692:1367,J00121:27:H3GGKBBXX:5:1103:18122:11583,J00121:27:H3GGKBBXX:5:1128:11546:48016,J00121:27:H3GGKBBXX:5:2124:26717:20463,J00121:27:H3GGKBBXX:5:2220:24068:35180,J00121:27:H3GGKBBXX:5:1118:16772:27883,J00121:27:H3GGKBBXX:5:1110:25418:45221,J00121:27:H3GGKBBXX:5:1223:9242:21799,J00121:27:H3GGKBBXX:5:1218:2717:39858,J00121:27:H3GGKBBXX:5:1225:24616:36763,J00121:27:H3GGKBBXX:5:2119:25175:39277,J00121:27:H3GGKBBXX:5:2113:23236:29131,J00121:27:H3GGKBBXX:5:1201:7040:35251,J00121:27:H3GGKBBXX:5:2222:15128:7275,J00121:27:H3GGKBBXX:5:2228:11809:36798,J00121:27:H3GGKBBXX:5:1219:30472:2668,J00121:27:H3GGKBBXX:5:2120:4959:8400,J00121:27:H3GGKBBXX:5:2223:3823:40086;sequence=TATGACTTAATAGGGGAATTTAAAACAACTA;start=122203;subtype=IES;support_ref=6;support_variant=37;type=IES;
scaffold51_121_with_IES	MILORD	internal_eliminated_sequence	124632	124707	.	.	.	ID=MILORD.121.124632.124707;Name=MILORD.121.124632.124707;bounded_by_ta=TRUE;common_boundary=Both;end=124707;ies_id=IESPGM.PTET51.1.121.117343;ies_left_dist=0;ies_min_dist=0;ies_right_dist=0;junction_seq=gatcatttaaaatgaTAttaatacaaggggaa;read_names=J00121:27:H3GGKBBXX:5:2216:19410:17544,J00121:27:H3GGKBBXX:5:1116:7912:44886,J00121:27:H3GGKBBXX:5:1221:11099:42390,J00121:27:H3GGKBBXX:5:2205:7831:37923,J00121:27:H3GGKBBXX:5:2109:11475:45080,J00121:27:H3GGKBBXX:5:2206:15371:3196,J00121:27:H3GGKBBXX:5:1228:3336:36534,J00121:27:H3GGKBBXX:5:2225:19634:25034,J00121:27:H3GGKBBXX:5:1215:28929:44166,J00121:27:H3GGKBBXX:5:1224:12357:47981,J00121:27:H3GGKBBXX:5:1109:15656:14203,J00121:27:H3GGKBBXX:5:2220:20456:22801,J00121:27:H3GGKBBXX:5:1112:8643:35813,J00121:27:H3GGKBBXX:5:2110:29751:41510,J00121:27:H3GGKBBXX:5:1217:15311:36358,J00121:27:H3GGKBBXX:5:2212:5923:35743,J00121:27:H3GGKBBXX:5:1223:15402:48438,J00121:27:H3GGKBBXX:5:1111:21034:8119,J00121:27:H3GGKBBXX:5:2112:5558:38767,J00121:27:H3GGKBBXX:5:2214:9648:48245,J00121:27:H3GGKBBXX:5:2228:22455:28586,J00121:27:H3GGKBBXX:5:2212:22922:31892,J00121:27:H3GGKBBXX:5:1111:14143:35145,J00121:27:H3GGKBBXX:5:1224:28564:5833,J00121:27:H3GGKBBXX:5:1203:30117:17702,J00121:27:H3GGKBBXX:5:1224:24018:18599,J00121:27:H3GGKBBXX:5:2220:28077:9209,J00121:27:H3GGKBBXX:5:2218:18325:15522,J00121:27:H3GGKBBXX:5:2117:3031:26512,J00121:27:H3GGKBBXX:5:1207:18203:33914,J00121:27:H3GGKBBXX:5:1103:23774:18775;sequence=TACATTCACTTTAGATTCCATTTATAAAACCAATTTGCATACCAACTTTAAAATCAATACAAAAAAATAACAACTG;start=124632;subtype=IES;support_ref=32;support_variant=31;type=IES;
scaffold51_121_with_IES	MILORD	internal_eliminated_sequence	125498	125613	.	.	.	ID=MILORD.121.125498.125613;Name=MILORD.121.125498.125613;bounded_by_ta=TRUE;common_boundary=Both;end=125613;ies_id=IESPGM.PTET51.1.121.118133;ies_left_dist=0;ies_min_dist=0;ies_right_dist=0;junction_seq=cagtgtctattatgcTAaaaaatatgtcaaag;read_names=J00121:27:H3GGKBBXX:5:2117:15422:4831,J00121:27:H3GGKBBXX:5:2214:8207:8541,J00121:27:H3GGKBBXX:5:2213:12408:43533,J00121:27:H3GGKBBXX:5:1215:27336:15803,J00121:27:H3GGKBBXX:5:1216:28584:33229,J00121:27:H3GGKBBXX:5:1216:8755:42056,J00121:27:H3GGKBBXX:5:2222:25926:2352,J00121:27:H3GGKBBXX:5:1216:14732:40913,J00121:27:H3GGKBBXX:5:2208:13271:28463,J00121:27:H3GGKBBXX:5:1110:16772:15399,J00121:27:H3GGKBBXX:5:1226:17056:44060,J00121:27:H3GGKBBXX:5:1206:15361:39365,J00121:27:H3GGKBBXX:5:2109:5193:42284,J00121:27:H3GGKBBXX:5:1225:8491:16207,J00121:27:H3GGKBBXX:5:2203:24160:42302,J00121:27:H3GGKBBXX:5:1216:8379:38170,J00121:27:H3GGKBBXX:5:1110:16741:15416,J00121:27:H3GGKBBXX:5:2117:17482:4708,J00121:27:H3GGKBBXX:5:2102:30086:29184,J00121:27:H3GGKBBXX:5:1211:11353:16207,J00121:27:H3GGKBBXX:5:2108:28422:5059,J00121:27:H3GGKBBXX:5:1121:28371:18370,J00121:27:H3GGKBBXX:5:1111:20598:5183,J00121:27:H3GGKBBXX:5:1126:15930:11126,J00121:27:H3GGKBBXX:5:2107:4959:43392,J00121:27:H3GGKBBXX:5:2211:7172:45678,J00121:27:H3GGKBBXX:5:2115:29802:28481,J00121:27:H3GGKBBXX:5:1127:2706:19021,J00121:27:H3GGKBBXX:5:1105:14763:14941,J00121:27:H3GGKBBXX:5:1106:23632:47577,J00121:27:H3GGKBBXX:5:2210:28483:32490,J00121:27:H3GGKBBXX:5:1217:9790:34284,J00121:27:H3GGKBBXX:5:2211:9475:40491,J00121:27:H3GGKBBXX:5:1213:12723:36095,J00121:27:H3GGKBBXX:5:1103:28107:2967,J00121:27:H3GGKBBXX:5:1122:10338:11636,J00121:27:H3GGKBBXX:5:1220:13869:18388,J00121:27:H3GGKBBXX:5:1213:12936:36429,J00121:27:H3GGKBBXX:5:1207:27275:31171;sequence=TATAGTATTTTCTATTTATTTCTTATGATCTATTTAAATAATAATAATAAGATTACTATTAGAATATAAATTTCAAAAATTATATAGAAAAATAATAATCAATTTCCAATTAACTG;start=125498;subtype=IES;support_ref=4;support_variant=39;type=IES;
scaffold51_121_with_IES	MILORD	internal_eliminated_sequence	126676	126731	.	.	.	ID=MILORD.121.126676.126731;Name=MILORD.121.126676.126731;bounded_by_ta=TRUE;common_boundary=Both;end=126731;ies_id=IESPGM.PTET51.1.121.119195;ies_left_dist=0;ies_min_dist=0;ies_right_dist=0;junction_seq=taagtaaatattaacTAtcaaataagtttcct;read_names=J00121:27:H3GGKBBXX:5:1102:27965:2650,J00121:27:H3GGKBBXX:5:2123:14001:17139,J00121:27:H3GGKBBXX:5:1224:11211:23944,J00121:27:H3GGKBBXX:5:1102:27965:2580,J00121:27:H3GGKBBXX:5:2111:23683:30573,J00121:27:H3GGKBBXX:5:2214:11515:33475,J00121:27:H3GGKBBXX:5:2209:17827:33017,J00121:27:H3GGKBBXX:5:2124:29467:22731,J00121:27:H3GGKBBXX:5:1112:27570:36991,J00121:27:H3GGKBBXX:5:1203:27620:10422,J00121:27:H3GGKBBXX:5:1228:3904:33440,J00121:27:H3GGKBBXX:5:2215:28929:34389,J00121:27:H3GGKBBXX:5:2104:14854:17139,J00121:27:H3GGKBBXX:5:1219:17117:2774,J00121:27:H3GGKBBXX:5:2219:25946:3547,J00121:27:H3GGKBBXX:5:1123:30533:20639,J00121:27:H3GGKBBXX:5:2211:23470:32877,J00121:27:H3GGKBBXX:5:1104:10734:29976,J00121:27:H3GGKBBXX:5:1210:15554:7908,J00121:27:H3GGKBBXX:5:1204:19573:8471,J00121:27:H3GGKBBXX:5:1215:15930:9825,J00121:27:H3GGKBBXX:5:1118:10176:19408,J00121:27:H3GGKBBXX:5:1127:9496:2615,J00121:27:H3GGKBBXX:5:2226:24779:17948,J00121:27:H3GGKBBXX:5:1107:15980:38855,J00121:27:H3GGKBBXX:5:2221:12976:28129,J00121:27:H3GGKBBXX:5:1113:25570:48438,J00121:27:H3GGKBBXX:5:1215:20943:34231,J00121:27:H3GGKBBXX:5:1215:17259:3758,J00121:27:H3GGKBBXX:5:1219:4401:33563,J00121:27:H3GGKBBXX:5:1210:21643:41071;sequence=TACAATTTAATATAAGTAAATTTACTTACATTTTAACTATAAGCTAATTTTCACTA;start=126676;subtype=IES;support_ref=10;support_variant=31;type=IES;
scaffold51_121_with_IES	MILORD	internal_eliminated_sequence	126686	126714	.	.	.	ID=MILORD.121.126686.126714;Name=MILORD.121.126686.126714;bounded_by_ta=TRUE;common_boundary=None;end=126714;ies_id=IESPGM.PTET51.1.121.119195;ies_left_dist=-10;ies_min_dist=10;ies_right_dist=17;junction_seq=ttaactacaatttaaTAagctaattttcacta;read_names=J00121:27:H3GGKBBXX:5:1113:16843:24103,J00121:27:H3GGKBBXX:5:2209:26250:28129,J00121:27:H3GGKBBXX:5:1215:20659:31664,J00121:27:H3GGKBBXX:5:2212:10500:19548,J00121:27:H3GGKBBXX:5:2214:18862:28305,J00121:27:H3GGKBBXX:5:1208:22688:38521;sequence=TATAAGTAAATTTACTTACATTTTAACTA;start=126686;subtype=INTERNAL;support_ref=3;support_variant=6;type=ALTERNATIVE;
scaffold51_121_with_IES	MILORD	internal_eliminated_sequence	128317	128377	.	.	.	ID=MILORD.121.128317.128377;Name=MILORD.121.128317.128377;bounded_by_ta=TRUE;common_boundary=Both;end=128377;ies_id=IESPGM.PTET51.1.121.120780;ies_left_dist=0;ies_min_dist=0;ies_right_dist=0;junction_seq=acattcattttgttgTAcatccaaactattta;read_names=J00121:27:H3GGKBBXX:5:1224:14519:16946,J00121:27:H3GGKBBXX:5:2101:25236:36780,J00121:27:H3GGKBBXX:5:1213:3041:38205,J00121:27:H3GGKBBXX:5:1220:29457:47823,J00121:27:H3GGKBBXX:5:2114:14377:9877,J00121:27:H3GGKBBXX:5:2211:15686:41299,J00121:27:H3GGKBBXX:5:1125:7334:12374,J00121:27:H3GGKBBXX:5:1109:28229:35532,J00121:27:H3GGKBBXX:5:1119:8958:41985,J00121:27:H3GGKBBXX:5:2225:30949:35497,J00121:27:H3GGKBBXX:5:1105:15716:24577,J00121:27:H3GGKBBXX:5:1112:19055:26846,J00121:27:H3GGKBBXX:5:1107:23165:46768,J00121:27:H3GGKBBXX:5:1114:17188:38310,J00121:27:H3GGKBBXX:5:1117:22252:12902,J00121:27:H3GGKBBXX:5:2221:26047:38785,J00121:27:H3GGKBBXX:5:2210:4076:47172,J00121:27:H3GGKBBXX:5:2222:17858:6308,J00121:27:H3GGKBBXX:5:2108:19887:29026,J00121:27:H3GGKBBXX:5:2106:4888:44851,J00121:27:H3GGKBBXX:5:2120:20953:17790,J00121:27:H3GGKBBXX:5:1103:24373:28604,J00121:27:H3GGKBBXX:5:2201:11718:29993,J00121:27:H3GGKBBXX:5:2126:5091:4514,J00121:27:H3GGKBBXX:5:1120:23277:34266,J00121:27:H3GGKBBXX:5:1104:26169:33897,J00121:27:H3GGKBBXX:5:2120:31497:10950,J00121:27:H3GGKBBXX:5:2126:5071:4549,J00121:27:H3GGKBBXX:5:1222:11820:10335,J00121:27:H3GGKBBXX:5:2226:21115:8541,J00121:27:H3GGKBBXX:5:1224:12033:48755,J00121:27:H3GGKBBXX:5:1115:29274:26406,J00121:27:H3GGKBBXX:5:1209:21653:48614,J00121:27:H3GGKBBXX:5:2126:24434:14221,J00121:27:H3GGKBBXX:5:1113:3437:1578,J00121:27:H3GGKBBXX:5:1211:8734:19162,J00121:27:H3GGKBBXX:5:1116:17218:28129,J00121:27:H3GGKBBXX:5:2217:4076:16858,J00121:27:H3GGKBBXX:5:2213:29660:6290;sequence=TACACTTAGAATATTATTACAATTAATTAAGTTAATTAGATAACCAACATATATTCAAGTG;start=128317;subtype=IES;support_ref=10;support_variant=39;type=IES;
scaffold51_121_with_IES	MILORD	internal_eliminated_sequence	129669	129696	.	.	.	ID=MILORD.121.129669.129696;Name=MILORD.121.129669.129696;bounded_by_ta=TRUE;common_boundary=Both;end=129696;ies_id=IESPGM.PTET51.1.121.122071;ies_left_dist=0;ies_min_dist=0;ies_right_dist=0;junction_seq=ctaattatgtacgagTAcattttcatgctata;read_names=J00121:27:H3GGKBBXX:5:1101:13778:5183,J00121:27:H3GGKBBXX:5:1110:22323:32719,J00121:27:H3GGKBBXX:5:1201:16254:40033,J00121:27:H3GGKBBXX:5:2104:16214:22696,J00121:27:H3GGKBBXX:5:1118:25307:12286,J00121:27:H3GGKBBXX:5:2106:16650:19337,J00121:27:H3GGKBBXX:5:2228:14012:9209,J00121:27:H3GGKBBXX:5:2102:16173:19179,J00121:27:H3GGKBBXX:5:2101:13920:22766,J00121:27:H3GGKBBXX:5:1221:9709:13922,J00121:27:H3GGKBBXX:5:2219:28432:13271;sequence=TATAGATACAAACATCTGATTGCAATCA;start=129669;subtype=IES;support_ref=3;support_variant=11;type=IES;
scaffold51_121_with_IES	MILORD	internal_eliminated_sequence	131495	131580	.	.	.	ID=MILORD.121.131495.131580;Name=MILORD.121.131495.131580;bounded_by_ta=TRUE;common_boundary=Both;end=131580;ies_id=IESPGM.PTET51.1.121.123869;ies_left_dist=0;ies_min_dist=0;ies_right_dist=0;junction_seq=taagtatgctatttgTAattcaaaaagtccta;read_names=J00121:27:H3GGKBBXX:5:2228:21673:3952,J00121:27:H3GGKBBXX:5:1222:3985:12163,J00121:27:H3GGKBBXX:5:2224:18761:14414,J00121:27:H3GGKBBXX:5:2217:20831:17755,J00121:27:H3GGKBBXX:5:2219:30726:5991,J00121:27:H3GGKBBXX:5:1118:3995:27127,J00121:27:H3GGKBBXX:5:1125:29660:8119,J00121:27:H3GGKBBXX:5:1112:13291:22204,J00121:27:H3GGKBBXX:5:2228:23490:12198,J00121:27:H3GGKBBXX:5:1105:22201:7433,J00121:27:H3GGKBBXX:5:2101:30310:7345,J00121:27:H3GGKBBXX:5:2128:5670:34706,J00121:27:H3GGKBBXX:5:1113:12520:12849,J00121:27:H3GGKBBXX:5:2110:19086:10124,J00121:27:H3GGKBBXX:5:1112:5629:47577,J00121:27:H3GGKBBXX:5:2110:11241:42425,J00121:27:H3GGKBBXX:5:2228:8075:33598,J00121:27:H3GGKBBXX:5:1206:22901:25386,J00121:27:H3GGKBBXX:5:1209:14438:32455,J00121:27:H3GGKBBXX:5:2225:15585:37501,J00121:27:H3GGKBBXX:5:2126:15899:36253,J00121:27:H3GGKBBXX:5:2209:21420:45502,J00121:27:H3GGKBBXX:5:1208:21866:24683,J00121:27:H3GGKBBXX:5:1108:3569:40737,J00121:27:H3GGKBBXX:5:1114:14346:6835,J00121:27:H3GGKBBXX:5:1121:21978:21571,J00121:27:H3GGKBBXX:5:2227:26991:31804,J00121:27:H3GGKBBXX:5:2208:13240:39840,J00121:27:H3GGKBBXX:5:2202:30157:23470,J00121:27:H3GGKBBXX:5:1113:25195:7029,J00121:27:H3GGKBBXX:5:2113:11677:18071,J00121:27:H3GGKBBXX:5:2101:30360:7363,J00121:27:H3GGKBBXX:5:2108:22303:26881,J00121:27:H3GGKBBXX:5:1209:14296:32209,J00121:27:H3GGKBBXX:5:2207:4614:21834;sequence=TATCATGTATACATGAGATTATCATACTTAAATATTAATATTTTGAATTAAATCAAAATTAAGTATAACAAAGTTAATTTTAATTA;start=131495;subtype=IES;support_ref=0;support_variant=35;type=IES;
scaffold51_121_with_IES	MILORD	internal_eliminated_sequence	131495	131559	.	.	.	ID=MILORD.121.131495.131559;Name=MILORD.121.131495.131559;bounded_by_ta=TRUE;common_boundary=LEFT;end=131559;ies_id=IESPGM.PTET51.1.121.123869;ies_left_dist=0;ies_min_dist=0;ies_right_dist=21;junction_seq=taagtatgctatttgTAacaaagttaatttta;read_names=J00121:27:H3GGKBBXX:5:2126:9749:27918;sequence=TATCATGTATACATGAGATTATCATACTTAAATATTAATATTTTGAATTAAATCAAAATTAAGTA;start=131495;subtype=PARTIAL_INTERNAL;support_ref=0;support_variant=1;type=ALTERNATIVE;
scaffold51_121_with_IES	MILORD	internal_eliminated_sequence	132076	132554	.	.	.	ID=MILORD.121.132076.132554;Name=MILORD.121.132076.132554;bounded_by_ta=TRUE;common_boundary=None;end=132554;ies_id=IESPGM.PTET51.1.121.123869;ies_left_dist=-581;ies_min_dist=581;ies_right_dist=-974;junction_seq=ctcttcatttgattaTAtaaaatgtaaaatat;read_names=J00121:27:H3GGKBBXX:5:1225:15047:31154;sequence=TATATTTATTGATAATTAAAAATAATTAAAAAATTGATAATATTATTCATTTACTCTTCTAAACTACTTCACAATAATAATTCTAATTATGTTAACCATAAATAATTGATATTTAAAAGTTGAAAACTACAATTACTTTGTGATCTTATATTTTTGTTAAATTTATCAAATTGTAAATGTTTGTTACTATCTAATTTTCTCATAAATAAATGTATAAAACAAGTTAAATAAAAATCAAGCAACATTATATTAAATTAATTAGAAGAAAAGCTTATAAAGCTTAAGTTTGTTTTAGAGAATATTTTTAAAAATCTCAAATATATTAATGTTTGATATTATTAAGAAATAATATATGATTTAATTAAAGTTTCTTGTATAGGTTTATAATACAATATTTTTTTTTAAAAGTTACTTGATATATGTGAGAATCTCGAGCATTATAAAATTAATAAATGAAGGCAACAAATAACGAGATTGAT;start=132076;subtype=MAC;support_ref=92;support_variant=1;type=CRYPTIC;
scaffold51_121_with_IES	MILORD	internal_eliminated_sequence	134813	134841	.	.	.	ID=MILORD.121.134813.134841;Name=MILORD.121.134813.134841;bounded_by_ta=TRUE;common_boundary=Both;end=134841;ies_id=IESPGM.PTET51.1.121.127101;ies_left_dist=0;ies_min_dist=0;ies_right_dist=0;junction_seq=tctttttggtacttcTAaataagaacctccca;read_names=J00121:27:H3GGKBBXX:5:1203:5913:29817,J00121:27:H3GGKBBXX:5:2104:24637:24700,J00121:27:H3GGKBBXX:5:2223:9759:2439,J00121:27:H3GGKBBXX:5:2226:8217:12497,J00121:27:H3GGKBBXX:5:1112:26940:29044,J00121:27:H3GGKBBXX:5:1106:7233:32631,J00121:27:H3GGKBBXX:5:2216:23855:45818,J00121:27:H3GGKBBXX:5:2120:5335:15170,J00121:27:H3GGKBBXX:5:1108:8988:35848,J00121:27:H3GGKBBXX:5:1106:28189:35321,J00121:27:H3GGKBBXX:5:1119:29762:36112,J00121:27:H3GGKBBXX:5:1226:31548:35092,J00121:27:H3GGKBBXX:5:1106:22130:3934,J00121:27:H3GGKBBXX:5:1203:28310:21219,J00121:27:H3GGKBBXX:5:2103:25824:36147,J00121:27:H3GGKBBXX:5:1219:9029:2650,J00121:27:H3GGKBBXX:5:1118:14194:28762,J00121:27:H3GGKBBXX:5:2215:7770:21852,J00121:27:H3GGKBBXX:5:2203:30381:32402,J00121:27:H3GGKBBXX:5:2214:17046:47911;sequence=TATAATTAGATACATGTATGTTTTATCTA;start=134813;subtype=IES;support_ref=129;support_variant=20;type=IES;
scaffold51_121_with_IES	MILORD	internal_eliminated_sequence	137558	137781	.	.	.	ID=MILORD.121.137558.137781;Name=MILORD.121.137558.137781;bounded_by_ta=TRUE;common_boundary=None;end=137781;ies_id=IESPGM.PTET51.1.121.130299;ies_left_dist=482;ies_min_dist=288;ies_right_dist=288;junction_seq=taaattatcgttgacTAccctattgatagtaa;read_names=J00121:27:H3GGKBBXX:5:1108:26788:37044,J00121:27:H3GGKBBXX:5:2205:28940:31171,J00121:27:H3GGKBBXX:5:2106:12987:5991;sequence=TACGGATAACTAAAATAAAATAAATCAAGGTAAAAAGTTTTTATAATTTTTGGTAATAATTGTAACAAATTGACTTTGATTAAAATAATGTGGTATTTTGTATTAATATTATCCTTGTATAATACCAAGAAACCTAAGGATTCAATAATTGGAGATTACTTGTTTTTTATATAATTTACTAATTATTTGATATAATTTAAATGTTTTTTTGATGACTTTATATG;start=137558;subtype=MAC;support_ref=222;support_variant=3;type=CRYPTIC;
scaffold51_121_with_IES	MILORD	internal_eliminated_sequence	138040	138069	.	.	.	ID=MILORD.121.138040.138069;Name=MILORD.121.138040.138069;bounded_by_ta=TRUE;common_boundary=Both;end=138069;ies_id=IESPGM.PTET51.1.121.130299;ies_left_dist=0;ies_min_dist=0;ies_right_dist=0;junction_seq=ttaccttctgattagTAcatttaccttcacaa;read_names=J00121:27:H3GGKBBXX:5:1112:11718:16735,J00121:27:H3GGKBBXX:5:1215:14742:25914,J00121:27:H3GGKBBXX:5:2217:19755:29079,J00121:27:H3GGKBBXX:5:1221:11119:5429,J00121:27:H3GGKBBXX:5:2224:16802:10598,J00121:27:H3GGKBBXX:5:1106:21075:40297,J00121:27:H3GGKBBXX:5:1110:18426:45766,J00121:27:H3GGKBBXX:5:1124:13717:22555,J00121:27:H3GGKBBXX:5:1114:24779:47489,J00121:27:H3GGKBBXX:5:1109:16001:2492,J00121:27:H3GGKBBXX:5:2219:17797:5816,J00121:27:H3GGKBBXX:5:2212:2849:46909,J00121:27:H3GGKBBXX:5:2119:19887:33246,J00121:27:H3GGKBBXX:5:2222:26798:43462,J00121:27:H3GGKBBXX:5:1223:5944:1349,J00121:27:H3GGKBBXX:5:1113:27245:34424,J00121:27:H3GGKBBXX:5:2112:2077:35972,J00121:27:H3GGKBBXX:5:1207:5954:22362,J00121:27:H3GGKBBXX:5:1101:5467:37871,J00121:27:H3GGKBBXX:5:1109:5284:3653,J00121:27:H3GGKBBXX:5:1113:9891:44517,J00121:27:H3GGKBBXX:5:1104:4939:13042,J00121:27:H3GGKBBXX:5:2228:25702:29817,J00121:27:H3GGKBBXX:5:2125:13798:45133,J00121:27:H3GGKBBXX:5:2206:27011:36657,J00121:27:H3GGKBBXX:5:2107:5619:32472,J00121:27:H3GGKBBXX:5:2123:6928:4497,J00121:27:H3GGKBBXX:5:2219:7618:15574,J00121:27:H3GGKBBXX:5:1117:25784:37660,J00121:27:H3GGKBBXX:5:2220:29051:12867,J00121:27:H3GGKBBXX:5:1118:17330:44359,J00121:27:H3GGKBBXX:5:1109:15037:19144,J00121:27:H3GGKBBXX:5:1227:26474:3547,J00121:27:H3GGKBBXX:5:1210:13332:47348,J00121:27:H3GGKBBXX:5:2125:12631:39418,J00121:27:H3GGKBBXX:5:2224:4675:44517,J00121:27:H3GGKBBXX:5:1127:30888:36692,J00121:27:H3GGKBBXX:5:1227:10581:29888,J00121:27:H3GGKBBXX:5:1120:30117:15768,J00121:27:H3GGKBBXX:5:1106:20598:44218,J00121:27:H3GGKBBXX:5:1215:18081:48685,J00121:27:H3GGKBBXX:5:1123:26555:17860;sequence=TAGAGTTACATTAATAAAGTATTATAATCA;start=138040;subtype=IES;support_ref=9;support_variant=42;type=IES;
scaffold51_121_with_IES	MILORD	internal_eliminated_sequence	139029	139094	.	.	.	ID=MILORD.121.139029.139094;Name=MILORD.121.139029.139094;bounded_by_ta=TRUE;common_boundary=Both;end=139094;ies_id=IESPGM.PTET51.1.121.131258;ies_left_dist=0;ies_min_dist=0;ies_right_dist=0;junction_seq=gattaggattaatttTAtcaataataaatttg;read_names=J00121:27:H3GGKBBXX:5:1215:4970:35040,J00121:27:H3GGKBBXX:5:1107:14722:46873,J00121:27:H3GGKBBXX:5:2213:29569:9156,J00121:27:H3GGKBBXX:5:2102:8308:31576,J00121:27:H3GGKBBXX:5:2106:27823:43515,J00121:27:H3GGKBBXX:5:2119:2686:18282,J00121:27:H3GGKBBXX:5:1214:26717:44517,J00121:27:H3GGKBBXX:5:1121:24525:30837,J00121:27:H3GGKBBXX:5:2206:8704:31839,J00121:27:H3GGKBBXX:5:2116:2483:13183,J00121:27:H3GGKBBXX:5:1106:11211:31435,J00121:27:H3GGKBBXX:5:1101:18974:40244,J00121:27:H3GGKBBXX:5:2114:27742:13447,J00121:27:H3GGKBBXX:5:2215:2646:8189,J00121:27:H3GGKBBXX:5:1203:4635:8717,J00121:27:H3GGKBBXX:5:2219:30147:3160,J00121:27:H3GGKBBXX:5:1228:31507:48315,J00121:27:H3GGKBBXX:5:2112:9364:37941,J00121:27:H3GGKBBXX:5:1105:13037:46557,J00121:27:H3GGKBBXX:5:1111:11485:26177,J00121:27:H3GGKBBXX:5:2224:12540:33949,J00121:27:H3GGKBBXX:5:1105:15240:20621,J00121:27:H3GGKBBXX:5:2219:30655:3899,J00121:27:H3GGKBBXX:5:1222:10196:40403,J00121:27:H3GGKBBXX:5:1221:19380:47172;sequence=TAGAGTTGAAACAAAAAGATTTTAAGTCTCTATCCATTTAAAATAATTATAATTATGAAATTAGTG;start=139029;subtype=IES;support_ref=154;support_variant=25;type=IES;
scaffold51_121_with_IES	MILORD	internal_eliminated_sequence	139922	140198	.	.	.	ID=MILORD.121.139922.140198;Name=MILORD.121.139922.140198;bounded_by_ta=TRUE;common_boundary=Both;end=140198;ies_id=IESPGM.PTET51.1.121.132085;ies_left_dist=0;ies_min_dist=0;ies_right_dist=0;junction_seq=gatttagatctaaagTAttcatttaatgaaat;read_names=J00121:27:H3GGKBBXX:5:1125:7121:8770,J00121:27:H3GGKBBXX:5:1115:25550:35497,J00121:27:H3GGKBBXX:5:2211:2453:18089,J00121:27:H3GGKBBXX:5:1223:6015:31329,J00121:27:H3GGKBBXX:5:2105:18578:12585,J00121:27:H3GGKBBXX:5:1116:22648:26248,J00121:27:H3GGKBBXX:5:2125:29082:3037,J00121:27:H3GGKBBXX:5:1225:29254:28938,J00121:27:H3GGKBBXX:5:1228:18081:22344,J00121:27:H3GGKBBXX:5:2110:25763:35585,J00121:27:H3GGKBBXX:5:2223:23541:34829,J00121:27:H3GGKBBXX:5:2206:23591:45115,J00121:27:H3GGKBBXX:5:1106:28128:45871,J00121:27:H3GGKBBXX:5:1106:10003:37220,J00121:27:H3GGKBBXX:5:1103:27986:2334,J00121:27:H3GGKBBXX:5:2115:27417:39611,J00121:27:H3GGKBBXX:5:2218:4107:1050,J00121:27:H3GGKBBXX:5:1124:8247:15012,J00121:27:H3GGKBBXX:5:1124:27864:2017,J00121:27:H3GGKBBXX:5:1205:22343:10071,J00121:27:H3GGKBBXX:5:1224:24282:41036,J00121:27:H3GGKBBXX:5:1222:5030:33141;sequence=TATTCTGCTTTCATAAAAGGGTTTTAGAATGGAAATGTGTATAATTAAAGTTTTAATATTTAGAATTAATAAATTGGGCTTGTTATATATAATTATATTCCACAAAGACGTTAATTTTTTATAAAAAATTTAGCTAAGTTATTTAGTTTCTAATTTTGATTTTTAGAAGCCACTTTGATTTTTCACCATAAATATTGTATGTTTTATTTAGTTCGTTATTTAGTGTAATAATTCAATTTCCATTAGTCCTTCCTAAAAAGTTTAAATGAAAGAACTA;start=139922;subtype=IES;support_ref=90;support_variant=22;type=IES;
scaffold51_121_with_IES	MILORD	internal_eliminated_sequence	141464	141524	.	.	.	ID=MILORD.121.141464.141524;Name=MILORD.121.141464.141524;bounded_by_ta=TRUE;common_boundary=Both;end=141524;ies_id=IESPGM.PTET51.1.121.133350;ies_left_dist=0;ies_min_dist=0;ies_right_dist=0;junction_seq=tatgttgtgtcttgaTAttattgtatctccat;read_names=J00121:27:H3GGKBBXX:5:2213:25469:8523,J00121:27:H3GGKBBXX:5:1102:21521:8787,J00121:27:H3GGKBBXX:5:1207:7375:18634,J00121:27:H3GGKBBXX:5:1124:20090:41194,J00121:27:H3GGKBBXX:5:2113:25540:23557,J00121:27:H3GGKBBXX:5:1107:11343:21360,J00121:27:H3GGKBBXX:5:1114:15290:2527,J00121:27:H3GGKBBXX:5:1123:23175:24700,J00121:27:H3GGKBBXX:5:1115:16650:40789,J00121:27:H3GGKBBXX:5:1124:24525:36183,J00121:27:H3GGKBBXX:5:1103:15564:2299,J00121:27:H3GGKBBXX:5:1114:10977:23505,J00121:27:H3GGKBBXX:5:1210:10054:4567,J00121:27:H3GGKBBXX:5:1116:24413:42565,J00121:27:H3GGKBBXX:5:1224:12094:45731,J00121:27:H3GGKBBXX:5:1112:8603:37326,J00121:27:H3GGKBBXX:5:1206:22008:13711,J00121:27:H3GGKBBXX:5:1207:20364:35339,J00121:27:H3GGKBBXX:5:2128:15554:18458,J00121:27:H3GGKBBXX:5:1207:7395:18599,J00121:27:H3GGKBBXX:5:2119:28544:18212,J00121:27:H3GGKBBXX:5:1123:11414:20674,J00121:27:H3GGKBBXX:5:1216:16660:24771,J00121:27:H3GGKBBXX:5:1125:16812:39875,J00121:27:H3GGKBBXX:5:2112:7872:48614,J00121:27:H3GGKBBXX:5:2204:12834:27215,J00121:27:H3GGKBBXX:5:1201:23591:19759,J00121:27:H3GGKBBXX:5:2210:28747:34495,J00121:27:H3GGKBBXX:5:1125:4482:44464,J00121:27:H3GGKBBXX:5:1228:7628:21993,J00121:27:H3GGKBBXX:5:1114:26890:19038,J00121:27:H3GGKBBXX:5:2104:21247:2369,J00121:27:H3GGKBBXX:5:2106:14255:45045,J00121:27:H3GGKBBXX:5:2202:19766:45027,J00121:27:H3GGKBBXX:5:2226:17249:2475,J00121:27:H3GGKBBXX:5:2108:3884:27039,J00121:27:H3GGKBBXX:5:1210:8866:8312,J00121:27:H3GGKBBXX:5:2201:4980:9561,J00121:27:H3GGKBBXX:5:1203:15645:12884,J00121:27:H3GGKBBXX:5:1108:28128:19460,J00121:27:H3GGKBBXX:5:1210:31142:21377,J00121:27:H3GGKBBXX:5:1202:12814:11319;sequence=TATACCCAAATAAATAATACTATAATAATAATGAAGATTAATGATTATAAGTATCGAAGTG;start=141464;subtype=IES;support_ref=78;support_variant=42;type=IES;
scaffold51_121_with_IES	MILORD	internal_eliminated_sequence	142184	142213	.	.	.	ID=MILORD.121.142184.142213;Name=MILORD.121.142184.142213;bounded_by_ta=TRUE;common_boundary=Both;end=142213;ies_id=IESPGM.PTET51.1.121.134009;ies_left_dist=0;ies_min_dist=0;ies_right_dist=0;junction_seq=aaagcgattttgatgTActtactttaaacaca;read_names=J00121:27:H3GGKBBXX:5:1116:8694:41176,J00121:27:H3GGKBBXX:5:1221:11454:28164,J00121:27:H3GGKBBXX:5:2106:6421:7205,J00121:27:H3GGKBBXX:5:1209:17756:9719,J00121:27:H3GGKBBXX:5:2219:10135:13711,J00121:27:H3GGKBBXX:5:1117:26413:8400,J00121:27:H3GGKBBXX:5:1224:22495:18247,J00121:27:H3GGKBBXX:5:1108:16112:13271,J00121:27:H3GGKBBXX:5:1226:23571:20709,J00121:27:H3GGKBBXX:5:2224:13565:15574,J00121:27:H3GGKBBXX:5:1123:24779:23364,J00121:27:H3GGKBBXX:5:2220:24759:36235,J00121:27:H3GGKBBXX:5:1119:19806:39471,J00121:27:H3GGKBBXX:5:1207:11332:25281,J00121:27:H3GGKBBXX:5:1217:18964:5270,J00121:27:H3GGKBBXX:5:1127:16843:26529,J00121:27:H3GGKBBXX:5:1120:28777:44007,J00121:27:H3GGKBBXX:5:1209:25621:13851,J00121:27:H3GGKBBXX:5:1221:27407:24648,J00121:27:H3GGKBBXX:5:1208:11272:10440,J00121:27:H3GGKBBXX:5:1105:4482:21676,J00121:27:H3GGKBBXX:5:2126:15260:30257,J00121:27:H3GGKBBXX:5:2223:16447:32771,J00121:27:H3GGKBBXX:5:1206:11434:41528,J00121:27:H3GGKBBXX:5:2113:10033:38468,J00121:27:H3GGKBBXX:5:2225:2341:30943,J00121:27:H3GGKBBXX:5:2207:10257:43075,J00121:27:H3GGKBBXX:5:2226:6928:39734,J00121:27:H3GGKBBXX:5:1222:24302:27074,J00121:27:H3GGKBBXX:5:2119:31335:41686,J00121:27:H3GGKBBXX:5:2209:4919:12726,J00121:27:H3GGKBBXX:5:2218:13585:14027,J00121:27:H3GGKBBXX:5:1123:7009:10053,J00121:27:H3GGKBBXX:5:2224:22617:46240,J00121:27:H3GGKBBXX:5:2219:26697:33756,J00121:27:H3GGKBBXX:5:2208:4350:17614,J00121:27:H3GGKBBXX:5:1122:26200:19003,J00121:27:H3GGKBBXX:5:2206:11749:18792,J00121:27:H3GGKBBXX:5:2228:29751:29554,J00121:27:H3GGKBBXX:5:1111:28625:17966,J00121:27:H3GGKBBXX:5:1223:27245:38222,J00121:27:H3GGKBBXX:5:2117:4685:45555,J00121:27:H3GGKBBXX:5:1225:20577:33352,J00121:27:H3GGKBBXX:5:2210:23520:46469,J00121:27:H3GGKBBXX:5:1105:22303:4233,J00121:27:H3GGKBBXX:5:1217:30005:13394,J00121:27:H3GGKBBXX:5:1224:6380:2176,J00121:27:H3GGKBBXX:5:1104:17503:48456,J00121:27:H3GGKBBXX:5:2208:2148:24595,J00121:27:H3GGKBBXX:5:1203:8247:48948,J00121:27:H3GGKBBXX:5:1106:18426:22415,J00121:27:H3GGKBBXX:5:1107:3985:18634,J00121:27:H3GGKBBXX:5:2116:25804:14801,J00121:27:H3GGKBBXX:5:1205:8197:28850,J00121:27:H3GGKBBXX:5:2216:15240:1560,J00121:27:H3GGKBBXX:5:2217:12865:30749,J00121:27:H3GGKBBXX:5:1102:8511:30872,J00121:27:H3GGKBBXX:5:2215:4726:6554,J00121:27:H3GGKBBXX:5:1222:16752:46451,J00121:27:H3GGKBBXX:5:2116:7304:23962,J00121:27:H3GGKBBXX:5:1122:25205:17913,J00121:27:H3GGKBBXX:5:1118:15635:3336,J00121:27:H3GGKBBXX:5:1124:14052:16911;sequence=TATGATAAAATAGATTATAATTAATGTCTA;start=142184;subtype=IES;support_ref=3;support_variant=63;type=IES;
scaffold51_121_with_IES	MILORD	internal_eliminated_sequence	144052	144079	.	.	.	ID=MILORD.121.144052.144079;Name=MILORD.121.144052.144079;bounded_by_ta=TRUE;common_boundary=Both;end=144079;ies_id=IESPGM.PTET51.1.121.135847;ies_left_dist=0;ies_min_dist=0;ies_right_dist=0;junction_seq=gacaatcttgattaaTAaatagaggaagtgtt;read_names=J00121:27:H3GGKBBXX:5:2212:5183:44552,J00121:27:H3GGKBBXX:5:1205:18203:1771,J00121:27:H3GGKBBXX:5:2113:25672:1806,J00121:27:H3GGKBBXX:5:2221:26859:17579,J00121:27:H3GGKBBXX:5:2223:17980:11653,J00121:27:H3GGKBBXX:5:2203:10287:5675,J00121:27:H3GGKBBXX:5:2210:8927:32859,J00121:27:H3GGKBBXX:5:1115:16752:24999,J00121:27:H3GGKBBXX:5:2102:24353:27162,J00121:27:H3GGKBBXX:5:1212:27539:48474,J00121:27:H3GGKBBXX:5:2103:20588:31154,J00121:27:H3GGKBBXX:5:1125:24759:29061,J00121:27:H3GGKBBXX:5:1117:12713:25808,J00121:27:H3GGKBBXX:5:1223:10845:47682,J00121:27:H3GGKBBXX:5:2212:8866:24700,J00121:27:H3GGKBBXX:5:1224:9455:15276,J00121:27:H3GGKBBXX:5:1216:9465:36429,J00121:27:H3GGKBBXX:5:1218:9019:19759,J00121:27:H3GGKBBXX:5:2213:30573:1648,J00121:27:H3GGKBBXX:5:1119:17076:5974,J00121:27:H3GGKBBXX:5:1123:24211:11091,J00121:27:H3GGKBBXX:5:1116:9617:17737,J00121:27:H3GGKBBXX:5:1107:8349:47366,J00121:27:H3GGKBBXX:5:2222:21176:38398,J00121:27:H3GGKBBXX:5:2206:19319:31417,J00121:27:H3GGKBBXX:5:2212:4706:36587,J00121:27:H3GGKBBXX:5:1221:3599:28129,J00121:27:H3GGKBBXX:5:2128:18944:26863,J00121:27:H3GGKBBXX:5:2122:14509:45660,J00121:27:H3GGKBBXX:5:1214:6289:16401,J00121:27:H3GGKBBXX:5:2123:30340:48614,J00121:27:H3GGKBBXX:5:1208:19684:8840,J00121:27:H3GGKBBXX:5:1121:14763:8752,J00121:27:H3GGKBBXX:5:2220:16336:25122,J00121:27:H3GGKBBXX:5:2213:4980:7978,J00121:27:H3GGKBBXX:5:1104:24870:47225,J00121:27:H3GGKBBXX:5:2119:19278:28112,J00121:27:H3GGKBBXX:5:1101:23551:3055,J00121:27:H3GGKBBXX:5:1204:14103:13869,J00121:27:H3GGKBBXX:5:1117:21318:33615,J00121:27:H3GGKBBXX:5:2113:3397:28375,J00121:27:H3GGKBBXX:5:2215:16031:38064,J00121:27:H3GGKBBXX:5:2101:20395:4655,J00121:27:H3GGKBBXX:5:2214:19126:10018,J00121:27:H3GGKBBXX:5:1220:16224:15680,J00121:27:H3GGKBBXX:5:2222:28381:29219,J00121:27:H3GGKBBXX:5:1124:24718:34020,J00121:27:H3GGKBBXX:5:1124:10226:42847,J00121:27:H3GGKBBXX:5:2123:22384:10141,J00121:27:H3GGKBBXX:5:1121:3051:42759,J00121:27:H3GGKBBXX:5:1108:8491:7838,J00121:27:H3GGKBBXX:5:1219:10724:11952,J00121:27:H3GGKBBXX:5:1211:29680:19232,J00121:27:H3GGKBBXX:5:2228:23967:45520,J00121:27:H3GGKBBXX:5:1115:26951:16893,J00121:27:H3GGKBBXX:5:1122:28331:21500,J00121:27:H3GGKBBXX:5:2109:24251:24630,J00121:27:H3GGKBBXX:5:1219:16143:29817;sequence=TATAAACTAATCAATTTCAAATCCACTA;start=144052;subtype=IES;support_ref=6;support_variant=58;type=IES;
scaffold51_121_with_IES	MILORD	internal_eliminated_sequence	145034	145189	.	.	.	ID=MILORD.121.145034.145189;Name=MILORD.121.145034.145189;bounded_by_ta=TRUE;common_boundary=Both;end=145189;ies_id=IESPGM.PTET51.1.121.136801;ies_left_dist=0;ies_min_dist=0;ies_right_dist=0;junction_seq=tccttataagcttggTAcatcacttcatttag;read_names=J00121:27:H3GGKBBXX:5:1114:31385:9350,J00121:27:H3GGKBBXX:5:1110:5873:38890,J00121:27:H3GGKBBXX:5:1107:29965:44306,J00121:27:H3GGKBBXX:5:1102:8613:3231,J00121:27:H3GGKBBXX:5:1208:11231:11249,J00121:27:H3GGKBBXX:5:1113:12530:20322,J00121:27:H3GGKBBXX:5:1119:2138:9807,J00121:27:H3GGKBBXX:5:1207:17675:34547,J00121:27:H3GGKBBXX:5:2228:17218:19056,J00121:27:H3GGKBBXX:5:1112:20425:20006,J00121:27:H3GGKBBXX:5:2222:10094:37519,J00121:27:H3GGKBBXX:5:1223:6827:42302,J00121:27:H3GGKBBXX:5:1113:23115:25685,J00121:27:H3GGKBBXX:5:1104:8471:32138,J00121:27:H3GGKBBXX:5:1221:27245:6466,J00121:27:H3GGKBBXX:5:2209:9962:7609,J00121:27:H3GGKBBXX:5:1223:23957:32525,J00121:27:H3GGKBBXX:5:2210:8420:45942,J00121:27:H3GGKBBXX:5:1125:15727:18370,J00121:27:H3GGKBBXX:5:1114:20902:46750,J00121:27:H3GGKBBXX:5:1223:26758:6572,J00121:27:H3GGKBBXX:5:2120:19918:34037,J00121:27:H3GGKBBXX:5:1204:30827:29835,J00121:27:H3GGKBBXX:5:1217:2970:39031,J00121:27:H3GGKBBXX:5:1120:7659:1683,J00121:27:H3GGKBBXX:5:2113:25966:30661;sequence=TACTGTTAAATCATTCTATAATTATATATTTGCTGACTCCAGAATAGAATATCTCTTTCTATAACTTAAATGTTTACATTTTAATATAGATATCAAAAACTACTAATATAATATATAAGAAATAAATTAAATTAAAAACATTTTTCAAAGTTTTAA;start=145034;subtype=IES;support_ref=78;support_variant=26;type=IES;
scaffold51_121_with_IES	MILORD	internal_eliminated_sequence	146119	146297	.	.	.	ID=MILORD.121.146119.146297;Name=MILORD.121.146119.146297;bounded_by_ta=TRUE;common_boundary=LEFT;end=146297;ies_id=IESPGM.PTET51.1.121.137730;ies_left_dist=0;ies_min_dist=0;ies_right_dist=164;junction_seq=gattcacaagaagaaTAatgacactattaaca;read_names=J00121:27:H3GGKBBXX:5:2212:26748:25122,J00121:27:H3GGKBBXX:5:2225:15808:26318,J00121:27:H3GGKBBXX:5:1228:26869:42776,J00121:27:H3GGKBBXX:5:2111:22780:34213,J00121:27:H3GGKBBXX:5:2209:28584:42091,J00121:27:H3GGKBBXX:5:2209:16599:29061,J00121:27:H3GGKBBXX:5:2220:22658:34284;sequence=TATAGAATTTGCATTTAACATTTTCTCTTATGATTTTTATAAGATTTATAAATTGAATGAAAGAATTGTTGAATATTATTTATTAAATGGGATTATTGATAAATTTAATTAATTTAATAAACTTCCAGTCTATGTGCATTCATTTTCTTATTAAGAAAGTTCAATTTTTGGTAAAGGAA;start=146119;subtype=PARTIAL_INTERNAL;support_ref=124;support_variant=7;type=ALTERNATIVE;
scaffold51_121_with_IES	MILORD	internal_eliminated_sequence	146119	146461	.	.	.	ID=MILORD.121.146119.146461;Name=MILORD.121.146119.146461;bounded_by_ta=TRUE;common_boundary=Both;end=146461;ies_id=IESPGM.PTET51.1.121.137730;ies_left_dist=0;ies_min_dist=0;ies_right_dist=0;junction_seq=gattcacaagaagaaTAattaacgaattagta;read_names=J00121:27:H3GGKBBXX:5:1107:19654:23417,J00121:27:H3GGKBBXX:5:1120:20740:4655,J00121:27:H3GGKBBXX:5:2108:12236:39963,J00121:27:H3GGKBBXX:5:2201:28696:18757,J00121:27:H3GGKBBXX:5:1113:6685:3512,J00121:27:H3GGKBBXX:5:2206:13667:15012,J00121:27:H3GGKBBXX:5:2219:17340:4954,J00121:27:H3GGKBBXX:5:2206:3346:45203;sequence=TATAGAATTTGCATTTAACATTTTCTCTTATGATTTTTATAAGATTTATAAATTGAATGAAAGAATTGTTGAATATTATTTATTAAATGGGATTATTGATAAATTTAATTAATTTAATAAACTTCCAGTCTATGTGCATTCATTTTCTTATTAAGAAAGTTCAATTTTTGGTAAAGGAATAATGACACTATTAACACAATATATTTCGCCTGAGCAAAAATTAATTGTTATTCTTATATGAATCATATTCTCTATAAATCCCCTATAGAATTTTTCAAATAATATTTATTAAATTGATGATTTTCTTATATATTCCTTCTTGATAACTTCTTTGAAAGTACTA;start=146119;subtype=IES;support_ref=124;support_variant=8;type=IES;
scaffold51_121_with_IES	MILORD	internal_eliminated_sequence	147088	147133	.	.	.	ID=MILORD.121.147088.147133;Name=MILORD.121.147088.147133;bounded_by_ta=TRUE;common_boundary=Both;end=147133;ies_id=IESPGM.PTET51.1.121.138356;ies_left_dist=0;ies_min_dist=0;ies_right_dist=0;junction_seq=tggttgcaatcattcTAcaagatagatgcatt;read_names=J00121:27:H3GGKBBXX:5:2210:9546:23522,J00121:27:H3GGKBBXX:5:2216:13809:5341,J00121:27:H3GGKBBXX:5:1104:10581:11284,J00121:27:H3GGKBBXX:5:2105:12236:6238,J00121:27:H3GGKBBXX:5:1221:14773:48685,J00121:27:H3GGKBBXX:5:2122:11728:43198,J00121:27:H3GGKBBXX:5:2109:10155:26265,J00121:27:H3GGKBBXX:5:1125:13220:19056,J00121:27:H3GGKBBXX:5:1125:20638:4514,J00121:27:H3GGKBBXX:5:1112:18680:33545,J00121:27:H3GGKBBXX:5:1201:5254:32332,J00121:27:H3GGKBBXX:5:2218:25631:32191,J00121:27:H3GGKBBXX:5:1202:16538:9086,J00121:27:H3GGKBBXX:5:1205:5426:10827,J00121:27:H3GGKBBXX:5:2109:6816:1806,J00121:27:H3GGKBBXX:5:2206:22627:49001,J00121:27:H3GGKBBXX:5:1222:8389:40508,J00121:27:H3GGKBBXX:5:1210:19674:15891,J00121:27:H3GGKBBXX:5:2211:21785:22221,J00121:27:H3GGKBBXX:5:2107:14012:31822,J00121:27:H3GGKBBXX:5:1117:14752:47805,J00121:27:H3GGKBBXX:5:1111:18619:17896,J00121:27:H3GGKBBXX:5:2126:26991:28358,J00121:27:H3GGKBBXX:5:1122:29691:35145,J00121:27:H3GGKBBXX:5:2109:2889:47331,J00121:27:H3GGKBBXX:5:2218:14235:2141,J00121:27:H3GGKBBXX:5:1118:19755:39312,J00121:27:H3GGKBBXX:5:1114:9455:26635,J00121:27:H3GGKBBXX:5:1224:9780:3987,J00121:27:H3GGKBBXX:5:2216:28666:21342,J00121:27:H3GGKBBXX:5:1107:8197:34407,J00121:27:H3GGKBBXX:5:1127:10094:10018,J00121:27:H3GGKBBXX:5:1110:25002:32508,J00121:27:H3GGKBBXX:5:1215:21278:20498,J00121:27:H3GGKBBXX:5:1228:8633:23276,J00121:27:H3GGKBBXX:5:1104:25733:46434,J00121:27:H3GGKBBXX:5:1220:25317:24401,J00121:27:H3GGKBBXX:5:1122:19613:19091,J00121:27:H3GGKBBXX:5:1101:25438:8154;sequence=TATACTTTATAATACATTTGAACTATTTCAAATAATGAAATAACTA;start=147088;subtype=IES;support_ref=21;support_variant=39;type=IES;
scaffold51_121_with_IES	MILORD	internal_eliminated_sequence	148198	148256	.	.	.	ID=MILORD.121.148198.148256;Name=MILORD.121.148198.148256;bounded_by_ta=TRUE;common_boundary=Both;end=148256;ies_id=IESPGM.PTET51.1.121.139420;ies_left_dist=0;ies_min_dist=0;ies_right_dist=0;junction_seq=atcatcagcaggagaTAtcttattacaatata;read_names=J00121:27:H3GGKBBXX:5:2125:24576:23083,J00121:27:H3GGKBBXX:5:1111:17695:1982,J00121:27:H3GGKBBXX:5:2118:17218:28727,J00121:27:H3GGKBBXX:5:2203:22232:5657,J00121:27:H3GGKBBXX:5:1117:15189:21307,J00121:27:H3GGKBBXX:5:1214:11434:25597,J00121:27:H3GGKBBXX:5:1121:23805:8348,J00121:27:H3GGKBBXX:5:1102:27285:41317,J00121:27:H3GGKBBXX:5:1108:4320:48649,J00121:27:H3GGKBBXX:5:1225:9749:22045,J00121:27:H3GGKBBXX:5:1103:5487:4356,J00121:27:H3GGKBBXX:5:1105:9343:3407,J00121:27:H3GGKBBXX:5:1225:14651:27830;sequence=TATTATTAAAACATTTAAATACAAAGTATAATAGTATAGATAATCCGATGATCCAATAA;start=148198;subtype=IES;support_ref=82;support_variant=13;type=IES;
scaffold51_121_with_IES	MILORD	internal_eliminated_sequence	148440	148498	.	.	.	ID=MILORD.121.148440.148498;Name=MILORD.121.148440.148498;bounded_by_ta=TRUE;common_boundary=Both;end=148498;ies_id=IESPGM.PTET51.1.121.139603;ies_left_dist=0;ies_min_dist=0;ies_right_dist=0;junction_seq=ttcctatttatctgaTAatatagttcatccaa;read_names=J00121:27:H3GGKBBXX:5:2206:14072:13816,J00121:27:H3GGKBBXX:5:2202:20791:27320,J00121:27:H3GGKBBXX:5:2219:17655:16612,J00121:27:H3GGKBBXX:5:2227:27214:42776,J00121:27:H3GGKBBXX:5:2113:15392:32314,J00121:27:H3GGKBBXX:5:2227:2189:39295,J00121:27:H3GGKBBXX:5:2217:19695:23487,J00121:27:H3GGKBBXX:5:1103:5852:20463,J00121:27:H3GGKBBXX:5:2203:29975:39471,J00121:27:H3GGKBBXX:5:2212:28290:5780,J00121:27:H3GGKBBXX:5:1124:25997:36552,J00121:27:H3GGKBBXX:5:1220:5030:32156,J00121:27:H3GGKBBXX:5:1119:23591:9491,J00121:27:H3GGKBBXX:5:1214:13149:48263,J00121:27:H3GGKBBXX:5:2215:14184:27760,J00121:27:H3GGKBBXX:5:1105:3376:43322,J00121:27:H3GGKBBXX:5:1204:3965:36042,J00121:27:H3GGKBBXX:5:2218:6959:26740,J00121:27:H3GGKBBXX:5:2214:12652:47647;sequence=TACAATCAAATAGATAATTCTTTTTTTGAATTAGTTAGTAATAGTATGTAATTTCAGTG;start=148440;subtype=IES;support_ref=6;support_variant=19;type=IES;
scaffold51_121_with_IES	MILORD	internal_eliminated_sequence	149638	149733	.	.	.	ID=MILORD.121.149638.149733;Name=MILORD.121.149638.149733;bounded_by_ta=TRUE;common_boundary=Both;end=149733;ies_id=IESPGM.PTET51.1.121.140742;ies_left_dist=0;ies_min_dist=0;ies_right_dist=0;junction_seq=tgttaatctacgtaaTAactaaatagaaacta;read_names=J00121:27:H3GGKBBXX:5:1224:14986:24226,J00121:27:H3GGKBBXX:5:1227:14306:39998,J00121:27:H3GGKBBXX:5:1107:13423:46346,J00121:27:H3GGKBBXX:5:1215:27042:28340,J00121:27:H3GGKBBXX:5:2116:6634:22942,J00121:27:H3GGKBBXX:5:2114:26859:40403,J00121:27:H3GGKBBXX:5:2211:15432:27813,J00121:27:H3GGKBBXX:5:2211:24951:2668,J00121:27:H3GGKBBXX:5:1104:5639:41932,J00121:27:H3GGKBBXX:5:1207:12672:18318,J00121:27:H3GGKBBXX:5:1222:13453:44535,J00121:27:H3GGKBBXX:5:2110:9759:36833,J00121:27:H3GGKBBXX:5:2204:10429:19109,J00121:27:H3GGKBBXX:5:2211:5294:12286,J00121:27:H3GGKBBXX:5:2126:31101:8893,J00121:27:H3GGKBBXX:5:2103:14346:19285,J00121:27:H3GGKBBXX:5:1114:4939:38257,J00121:27:H3GGKBBXX:5:2111:13788:2703,J00121:27:H3GGKBBXX:5:2108:13362:39418,J00121:27:H3GGKBBXX:5:1118:25530:14818,J00121:27:H3GGKBBXX:5:1110:24231:46364,J00121:27:H3GGKBBXX:5:2205:26859:45678,J00121:27:H3GGKBBXX:5:1222:3549:47032,J00121:27:H3GGKBBXX:5:1102:17340:11776,J00121:27:H3GGKBBXX:5:1109:21410:43374,J00121:27:H3GGKBBXX:5:1111:28838:13095,J00121:27:H3GGKBBXX:5:1227:16569:28446,J00121:27:H3GGKBBXX:5:1214:27123:7943,J00121:27:H3GGKBBXX:5:2116:7923:19759,J00121:27:H3GGKBBXX:5:2207:21450:34829,J00121:27:H3GGKBBXX:5:1107:16691:5587,J00121:27:H3GGKBBXX:5:2120:4523:40807,J00121:27:H3GGKBBXX:5:2108:23541:19601,J00121:27:H3GGKBBXX:5:2106:7902:48386,J00121:27:H3GGKBBXX:5:2214:12083:4708,J00121:27:H3GGKBBXX:5:1206:31872:37167,J00121:27:H3GGKBBXX:5:2217:28148:41440,J00121:27:H3GGKBBXX:5:2209:13453:9367,J00121:27:H3GGKBBXX:5:1125:15625:36763,J00121:27:H3GGKBBXX:5:2113:20172:27127,J00121:27:H3GGKBBXX:5:2217:11820:48280,J00121:27:H3GGKBBXX:5:1115:27752:44588,J00121:27:H3GGKBBXX:5:1102:21247:12743,J00121:27:H3GGKBBXX:5:2111:5802:2334,J00121:27:H3GGKBBXX:5:2116:12855:35796,J00121:27:H3GGKBBXX:5:2208:9019:29641,J00121:27:H3GGKBBXX:5:1104:12134:16542,J00121:27:H3GGKBBXX:5:2222:18771:20234,J00121:27:H3GGKBBXX:5:1211:22810:41546,J00121:27:H3GGKBBXX:5:2219:15280:28639,J00121:27:H3GGKBBXX:5:2203:4076:41229,J00121:27:H3GGKBBXX:5:2202:6948:30978,J00121:27:H3GGKBBXX:5:2202:21968:8963,J00121:27:H3GGKBBXX:5:2217:18294:2176,J00121:27:H3GGKBBXX:5:2218:29660:25175,J00121:27:H3GGKBBXX:5:2226:26646:38556,J00121:27:H3GGKBBXX:5:2207:19827:28709,J00121:27:H3GGKBBXX:5:1207:14407:10844,J00121:27:H3GGKBBXX:5:1101:29609:34407,J00121:27:H3GGKBBXX:5:1119:1377:42741,J00121:27:H3GGKBBXX:5:2120:17959:2404,J00121:27:H3GGKBBXX:5:2126:15351:13394,J00121:27:H3GGKBBXX:5:1209:4411:43111;sequence=TACACTTAACATAAAGTTATTATTAAATCTAAATTAATGTAACTCCATTTATAAATGATTATATAAAATTCATGGGAAATTCTTTCGAAACGTCTG;start=149638;subtype=IES;support_ref=0;support_variant=63;type=IES;
scaffold51_121_with_IES	MILORD	internal_eliminated_sequence	152084	152122	.	.	.	ID=MILORD.121.152084.152122;Name=MILORD.121.152084.152122;bounded_by_ta=TRUE;common_boundary=Both;end=152122;ies_id=IESPGM.PTET51.1.121.143092;ies_left_dist=0;ies_min_dist=0;ies_right_dist=0;junction_seq=aaactggcgaataagTAgcagtcaaaatttca;read_names=J00121:27:H3GGKBBXX:5:2111:15990:15592,J00121:27:H3GGKBBXX:5:1228:22942:41387,J00121:27:H3GGKBBXX:5:2223:9069:27443,J00121:27:H3GGKBBXX:5:2227:6126:46680,J00121:27:H3GGKBBXX:5:2122:27255:17843,J00121:27:H3GGKBBXX:5:1103:18223:15416,J00121:27:H3GGKBBXX:5:1201:26707:43445,J00121:27:H3GGKBBXX:5:2225:6400:6501,J00121:27:H3GGKBBXX:5:2206:6532:6660,J00121:27:H3GGKBBXX:5:2103:6989:24788,J00121:27:H3GGKBBXX:5:1215:15097:38521,J00121:27:H3GGKBBXX:5:1120:30563:22028,J00121:27:H3GGKBBXX:5:2219:22597:24015,J00121:27:H3GGKBBXX:5:2219:25195:18880,J00121:27:H3GGKBBXX:5:2216:19268:38363,J00121:27:H3GGKBBXX:5:1118:15645:2053,J00121:27:H3GGKBBXX:5:1108:17827:3969,J00121:27:H3GGKBBXX:5:2101:22922:29219,J00121:27:H3GGKBBXX:5:1212:5365:20990,J00121:27:H3GGKBBXX:5:1112:15361:47032,J00121:27:H3GGKBBXX:5:1115:9069:36481,J00121:27:H3GGKBBXX:5:2221:21633:13588,J00121:27:H3GGKBBXX:5:1111:19035:4127,J00121:27:H3GGKBBXX:5:2203:27986:39225,J00121:27:H3GGKBBXX:5:2213:16721:7257,J00121:27:H3GGKBBXX:5:1107:14681:20920,J00121:27:H3GGKBBXX:5:2214:23957:26406,J00121:27:H3GGKBBXX:5:1111:4665:46117,J00121:27:H3GGKBBXX:5:2102:22059:34020,J00121:27:H3GGKBBXX:5:2228:29762:9737,J00121:27:H3GGKBBXX:5:2228:8491:2668,J00121:27:H3GGKBBXX:5:1220:26656:16911,J00121:27:H3GGKBBXX:5:2111:20841:34864,J00121:27:H3GGKBBXX:5:1216:24525:24120,J00121:27:H3GGKBBXX:5:1220:8623:48087,J00121:27:H3GGKBBXX:5:1214:15037:46645,J00121:27:H3GGKBBXX:5:1119:24728:43497,J00121:27:H3GGKBBXX:5:2209:13758:31804,J00121:27:H3GGKBBXX:5:1225:25581:18036,J00121:27:H3GGKBBXX:5:2107:15595:31857,J00121:27:H3GGKBBXX:5:2224:22079:32578,J00121:27:H3GGKBBXX:5:2122:26555:23698,J00121:27:H3GGKBBXX:5:2110:11992:1560,J00121:27:H3GGKBBXX:5:1104:3894:30327,J00121:27:H3GGKBBXX:5:2209:15676:19724,J00121:27:H3GGKBBXX:5:1214:4411:44201,J00121:27:H3GGKBBXX:5:1205:18172:37238,J00121:27:H3GGKBBXX:5:2213:29528:26107,J00121:27:H3GGKBBXX:5:1220:8866:45097,J00121:27:H3GGKBBXX:5:1118:16062:8822,J00121:27:H3GGKBBXX:5:1218:29579:10405,J00121:27:H3GGKBBXX:5:2208:22932:46188,J00121:27:H3GGKBBXX:5:2107:15666:32437;sequence=TATAGTTGAAGATTGCACCCCCCATTTGGAATCCAACTA;start=152084;subtype=IES;support_ref=0;support_variant=53;type=IES;
scaffold51_121_with_IES	MILORD	internal_eliminated_sequence	153965	154055	.	.	.	ID=MILORD.121.153965.154055;Name=MILORD.121.153965.154055;bounded_by_ta=TRUE;common_boundary=Both;end=154055;ies_id=IESPGM.PTET51.1.121.144934;ies_left_dist=0;ies_min_dist=0;ies_right_dist=0;junction_seq=ccatctttgtattatTAtctgttatccatttt;read_names=J00121:27:H3GGKBBXX:5:1116:9546:46381,J00121:27:H3GGKBBXX:5:1107:14275:16594,J00121:27:H3GGKBBXX:5:1103:18974:43304,J00121:27:H3GGKBBXX:5:1221:23510:14660,J00121:27:H3GGKBBXX:5:2124:29518:48350,J00121:27:H3GGKBBXX:5:1123:16112:5253,J00121:27:H3GGKBBXX:5:1224:7070:13851,J00121:27:H3GGKBBXX:5:2205:25134:14625,J00121:27:H3GGKBBXX:5:2104:12033:21113,J00121:27:H3GGKBBXX:5:2102:25702:47788,J00121:27:H3GGKBBXX:5:1203:10125:30960,J00121:27:H3GGKBBXX:5:1114:20161:47331,J00121:27:H3GGKBBXX:5:2222:29691:44218,J00121:27:H3GGKBBXX:5:2202:15980:13922,J00121:27:H3GGKBBXX:5:1228:11809:34336,J00121:27:H3GGKBBXX:5:1101:10632:27760,J00121:27:H3GGKBBXX:5:1224:22871:37607,J00121:27:H3GGKBBXX:5:2118:13413:32613,J00121:27:H3GGKBBXX:5:1218:18933:47454,J00121:27:H3GGKBBXX:5:2220:23673:43955,J00121:27:H3GGKBBXX:5:2222:3285:16999;sequence=TACAGTGATGGCAGTATCTTTTTTATTTCATAGAATAAATGTTTAAGAATATTATAATCCTATTTATAAAAAATGATTCGAAATATAAGTG;start=153965;subtype=IES;support_ref=92;support_variant=21;type=IES;
scaffold51_121_with_IES	MILORD	internal_eliminated_sequence	154935	155111	.	.	.	ID=MILORD.121.154935.155111;Name=MILORD.121.154935.155111;bounded_by_ta=TRUE;common_boundary=Both;end=155111;ies_id=IESPGM.PTET51.1.121.145813;ies_left_dist=0;ies_min_dist=0;ies_right_dist=0;junction_seq=agtttatattacttcTActagttaaactattt;read_names=J00121:27:H3GGKBBXX:5:2116:11525:11302,J00121:27:H3GGKBBXX:5:2209:29132:33334,J00121:27:H3GGKBBXX:5:2224:6654:13060,J00121:27:H3GGKBBXX:5:2104:31832:25070,J00121:27:H3GGKBBXX:5:1120:6400:20146,J00121:27:H3GGKBBXX:5:1220:20588:45326,J00121:27:H3GGKBBXX:5:1225:28544:6185,J00121:27:H3GGKBBXX:5:1210:19938:35514;sequence=TATAGTATTCCCCAATAAGAATTTGTTAGATATTATTATTTTGTTTAATAATATGTTAATTAATTAAAATAAGATTCCTGAGTTTACAAAATTTTAGTAAATAAATATATCACAAATCAATCTATTTAAAATATATATTATTTATTCCTTTTAGAAGTTAGAAAAGTGCTAGCACTA;start=154935;subtype=IES;support_ref=2;support_variant=8;type=IES;
scaffold51_121_with_IES	MILORD	internal_eliminated_sequence	154935	155109	.	.	.	ID=MILORD.121.154935.155109;Name=MILORD.121.154935.155109;bounded_by_ta=TRUE;common_boundary=LEFT;end=155109;ies_id=IESPGM.PTET51.1.121.145813;ies_left_dist=0;ies_min_dist=0;ies_right_dist=2;junction_seq=agtttatattacttcTAtactagttaaactat;read_names=J00121:27:H3GGKBBXX:5:1208:5518:47172;sequence=TATAGTATTCCCCAATAAGAATTTGTTAGATATTATTATTTTGTTTAATAATATGTTAATTAATTAAAATAAGATTCCTGAGTTTACAAAATTTTAGTAAATAAATATATCACAAATCAATCTATTTAAAATATATATTATTTATTCCTTTTAGAAGTTAGAAAAGTGCTAGCAC;start=154935;subtype=PARTIAL_INTERNAL;support_ref=2;support_variant=1;type=ALTERNATIVE;
scaffold51_121_with_IES	MILORD	internal_eliminated_sequence	158163	158236	.	.	.	ID=MILORD.121.158163.158236;Name=MILORD.121.158163.158236;bounded_by_ta=TRUE;common_boundary=None;end=158236;ies_id=IESPGM.PTET51.1.121.150371;ies_left_dist=1507;ies_min_dist=1503;ies_right_dist=1503;junction_seq=attttacatccatctTActatcttactatctt;read_names=J00121:27:H3GGKBBXX:5:2205:11789:25509;sequence=TATATAGTTTCAAAATTTTCAGGTTTAATACAAGAATATTTAACTTAGAGATGTTAAAAAATCAAATTAGGCTA;start=158163;subtype=MAC;support_ref=106;support_variant=1;type=CRYPTIC;
scaffold51_121_with_IES	MILORD	internal_eliminated_sequence	159670	159739	.	.	.	ID=MILORD.121.159670.159739;Name=MILORD.121.159670.159739;bounded_by_ta=TRUE;common_boundary=Both;end=159739;ies_id=IESPGM.PTET51.1.121.150371;ies_left_dist=0;ies_min_dist=0;ies_right_dist=0;junction_seq=aaataaaatagctctTAtaagagagagataat;read_names=J00121:27:H3GGKBBXX:5:2208:14123:20621,J00121:27:H3GGKBBXX:5:1127:3265:24736,J00121:27:H3GGKBBXX:5:1222:29356:36323,J00121:27:H3GGKBBXX:5:2214:14306:24595,J00121:27:H3GGKBBXX:5:2103:18172:26301,J00121:27:H3GGKBBXX:5:2128:7486:44781,J00121:27:H3GGKBBXX:5:1126:11211:1297,J00121:27:H3GGKBBXX:5:1205:11850:31488,J00121:27:H3GGKBBXX:5:2109:7588:39365,J00121:27:H3GGKBBXX:5:1203:13240:3547,J00121:27:H3GGKBBXX:5:2122:1996:37800,J00121:27:H3GGKBBXX:5:1202:9283:32490,J00121:27:H3GGKBBXX:5:1116:27661:1420,J00121:27:H3GGKBBXX:5:2208:14052:20568,J00121:27:H3GGKBBXX:5:1207:13372:3776,J00121:27:H3GGKBBXX:5:1211:17371:21676,J00121:27:H3GGKBBXX:5:1123:13423:27918,J00121:27:H3GGKBBXX:5:2228:17777:28323,J00121:27:H3GGKBBXX:5:1218:19806:5183,J00121:27:H3GGKBBXX:5:2221:20172:7222,J00121:27:H3GGKBBXX:5:1113:18091:10757,J00121:27:H3GGKBBXX:5:2220:13951:34987,J00121:27:H3GGKBBXX:5:2114:12043:3723,J00121:27:H3GGKBBXX:5:1220:3823:42653,J00121:27:H3GGKBBXX:5:2202:17756:19496,J00121:27:H3GGKBBXX:5:2208:23896:25597,J00121:27:H3GGKBBXX:5:2208:9191:37888,J00121:27:H3GGKBBXX:5:1108:17574:1701,J00121:27:H3GGKBBXX:5:2223:15250:45432,J00121:27:H3GGKBBXX:5:1206:16762:24067,J00121:27:H3GGKBBXX:5:1205:10236:18212,J00121:27:H3GGKBBXX:5:1217:11749:32930,J00121:27:H3GGKBBXX:5:1123:27468:21799,J00121:27:H3GGKBBXX:5:1104:31365:32701,J00121:27:H3GGKBBXX:5:2216:31274:6589,J00121:27:H3GGKBBXX:5:1215:9709:3582,J00121:27:H3GGKBBXX:5:1221:25083:31699,J00121:27:H3GGKBBXX:5:1109:10287:4022,J00121:27:H3GGKBBXX:5:2212:3762:2703,J00121:27:H3GGKBBXX:5:2226:3701:15223,J00121:27:H3GGKBBXX:5:2219:9628:44130,J00121:27:H3GGKBBXX:5:2210:12317:31277,J00121:27:H3GGKBBXX:5:1217:27356:20058,J00121:27:H3GGKBBXX:5:2118:19857:24859,J00121:27:H3GGKBBXX:5:1124:6421:11601,J00121:27:H3GGKBBXX:5:1216:5518:27549,J00121:27:H3GGKBBXX:5:1127:12479:10528,J00121:27:H3GGKBBXX:5:2207:3559:4602,J00121:27:H3GGKBBXX:5:1217:27884:19179,J00121:27:H3GGKBBXX:5:1225:7811:46997,J00121:27:H3GGKBBXX:5:1112:4259:14256,J00121:27:H3GGKBBXX:5:2119:27570:45361,J00121:27:H3GGKBBXX:5:1213:26920:17720,J00121:27:H3GGKBBXX:5:1101:3995:48544,J00121:27:H3GGKBBXX:5:1217:10967:9772;sequence=TACAGTTGGAAGAGAACTGTTTAAAGAAATAGTGTCAATAAGCAAATAAAATGAAATGCACATTCTACTG;start=159670;subtype=IES;support_ref=16;support_variant=55;type=IES;
scaffold51_121_with_IES	MILORD	internal_eliminated_sequence	160300	161437	.	.	.	ID=MILORD.121.160300.161437;Name=MILORD.121.160300.161437;bounded_by_ta=TRUE;common_boundary=None;end=161437;ies_id=IESPGM.PTET51.1.121.151882;ies_left_dist=951;ies_min_dist=196;ies_right_dist=196;junction_seq=gtattaataatgataTAttagttataataatt;read_names=J00121:27:H3GGKBBXX:5:2210:22343:8734;sequence=TATATTTAAGCATGTTCGATTAATTTATATCAAATGCTGAACGGACAAATTTGGATGATACAGAGGGGAATCTAAATGTTGATGTTTTGCCTTCTAATAAGTTGATTTCTAAACAGAAGCTAGCAGTAACTTAGGATTAAATGAGTCTACCTGAGAAAATTCTATCTTAATATGAAGAAAATTATAAGGAACAATTGAATTTATGCGACTCTTTGTTAGCAGATGATTCTAGTAATAATCGAATTCACATGTTTTTAGGAGTTAATGATTCAGAGGAAAGCAGTTTTGGATATATGGGAAAGGAATAGGCGACTGAGATTAGTTGTTATTTTAATGATGCTGTATAATTTGCTTAGGGTACCATTAAGATTAAGAGAATACAGACTGTTTCAAAGGATAAGTTGAAGATCAATATGATGGATGTAAAATTGGCATAGGCTGCGTAAGATATATTTTAAATGTGTAGTTTGAAACGTCAAGAATTAGTTGAATAATAATAGCTACAATAATAGAAGATCCTTCCAGATTATCTGATTGATAATGAGAATGAAGAATCAGAGGTGAATTTGTGCGATGATGATGATGAATAATAGTTTTGATTTGAATCGTCATTTTGGCTCGTTCTTTATTATTTAATATAAATTCCAATTCTATCAATCAAAATAAAATATTAATAGAAGAGATTGAAAATCAAAATTTTTAGAAGTTCAAAACCATTTCTTTAGTTTTCCTTTCATCCAAACTCCTTTCCTTTCATTCCCTTCCTTAGAAACAAATATCCCAATTCCATCTTACAATCCTTACTTCCATTGTCCCTTGTAACAACGACCATCACTATATAGCATTTCTCCATATCCATGTTTAAGTCCTTCCGAATATTGACCAGTATAGATTCGTCCTTAAAAATAAGTTAAATCAAAATTTATCGCATACCATCACCCCATTTCATCGTAAAGTATAAATGATATCTTATTAACCATATAGTGTTTACATAAAAGATTTAATTTAACAATTTTGAATTTGAAATAAATTATTTAAATTGATTATTAAGATTTCACAATTTTTAAAATATCAAACAAGTTAGCAAAAACTCAATCCTGATGAAATTCCTTTAATTATCATCATGAAAATTAATATA;start=160300;subtype=OVERLAPPING;support_ref=85;support_variant=1;type=ALTERNATIVE;
scaffold51_121_with_IES	MILORD	internal_eliminated_sequence	161251	161278	.	.	.	ID=MILORD.121.161251.161278;Name=MILORD.121.161251.161278;bounded_by_ta=TRUE;common_boundary=LEFT;end=161278;ies_id=IESPGM.PTET51.1.121.151882;ies_left_dist=0;ies_min_dist=0;ies_right_dist=355;junction_seq=caccccatttcatcgTAtagtgtttacataaa;read_names=J00121:27:H3GGKBBXX:5:2101:26260:2826,J00121:27:H3GGKBBXX:5:1211:18842:4954,J00121:27:H3GGKBBXX:5:1121:13382:28200,J00121:27:H3GGKBBXX:5:2220:21582:44904;sequence=TAAAGTATAAATGATATCTTATTAACCA;start=161251;subtype=PARTIAL_INTERNAL;support_ref=0;support_variant=4;type=ALTERNATIVE;
scaffold51_121_with_IES	MILORD	internal_eliminated_sequence	161251	161633	.	.	.	ID=MILORD.121.161251.161633;Name=MILORD.121.161251.161633;bounded_by_ta=TRUE;common_boundary=Both;end=161633;ies_id=IESPGM.PTET51.1.121.151882;ies_left_dist=0;ies_min_dist=0;ies_right_dist=0;junction_seq=caccccatttcatcgTAccatttccgtgtttg;read_names=J00121:27:H3GGKBBXX:5:1115:24596:14432,J00121:27:H3GGKBBXX:5:1217:25489:34547,J00121:27:H3GGKBBXX:5:2104:7953:38134,J00121:27:H3GGKBBXX:5:1208:20253:16155,J00121:27:H3GGKBBXX:5:2104:23378:48122,J00121:27:H3GGKBBXX:5:1223:16802:45766,J00121:27:H3GGKBBXX:5:1119:8349:9244,J00121:27:H3GGKBBXX:5:1102:5436:33281,J00121:27:H3GGKBBXX:5:1124:16254:38099,J00121:27:H3GGKBBXX:5:1108:14773:39963,J00121:27:H3GGKBBXX:5:1112:16346:40719,J00121:27:H3GGKBBXX:5:1207:9414:41827,J00121:27:H3GGKBBXX:5:1111:24931:47788,J00121:27:H3GGKBBXX:5:2115:17188:19988,J00121:27:H3GGKBBXX:5:2128:22394:26054,J00121:27:H3GGKBBXX:5:2203:30502:38978,J00121:27:H3GGKBBXX:5:1227:8704:9614,J00121:27:H3GGKBBXX:5:2116:6045:23540,J00121:27:H3GGKBBXX:5:1220:28483:42689,J00121:27:H3GGKBBXX:5:1208:19563:15979,J00121:27:H3GGKBBXX:5:2222:27022:6114,J00121:27:H3GGKBBXX:5:1210:15493:41036,J00121:27:H3GGKBBXX:5:2226:3204:36587,J00121:27:H3GGKBBXX:5:2128:20375:44675,J00121:27:H3GGKBBXX:5:2111:10084:5464,J00121:27:H3GGKBBXX:5:1201:16447:48210,J00121:27:H3GGKBBXX:5:2111:14133:32842,J00121:27:H3GGKBBXX:5:1116:19928:24806,J00121:27:H3GGKBBXX:5:1124:19400:46469,J00121:27:H3GGKBBXX:5:1108:20303:48421;sequence=TAAAGTATAAATGATATCTTATTAACCATATAGTGTTTACATAAAAGATTTAATTTAACAATTTTGAATTTGAAATAAATTATTTAAATTGATTATTAAGATTTCACAATTTTTAAAATATCAAACAAGTTAGCAAAAACTCAATCCTGATGAAATTCCTTTAATTATCATCATGAAAATTAATATATATTAGTTATAATAATTTCATTTGTTTTTGGGATGAAAATATAGTATAATAAATACCATATTAGTTAGTCATACCTTAACATCTATAATTCAATTTGTTTTTGGGATGTAGAAACGTATTAAATCAATAATCAAATCTACTATATTGTTATATAACTTAATGTATTCTTATTTTATTCTGTTTTGCACAAGAAGTG;start=161251;subtype=IES;support_ref=0;support_variant=30;type=IES;
scaffold51_121_with_IES	MILORD	internal_eliminated_sequence	161482	161508	.	.	.	ID=MILORD.121.161482.161508;Name=MILORD.121.161482.161508;bounded_by_ta=TRUE;common_boundary=None;end=161508;ies_id=IESPGM.PTET51.1.121.151882;ies_left_dist=-231;ies_min_dist=125;ies_right_dist=125;junction_seq=gggatgaaaatatagTAccttaacatctataa;read_names=J00121:27:H3GGKBBXX:5:2216:7527:17878,J00121:27:H3GGKBBXX:5:1228:15280:20269,J00121:27:H3GGKBBXX:5:2125:7344:4233,J00121:27:H3GGKBBXX:5:2218:8785:9578,J00121:27:H3GGKBBXX:5:1220:19877:15750,J00121:27:H3GGKBBXX:5:1101:17706:36042,J00121:27:H3GGKBBXX:5:1215:13798:47067,J00121:27:H3GGKBBXX:5:2106:27133:34864,J00121:27:H3GGKBBXX:5:1127:7243:45238,J00121:27:H3GGKBBXX:5:2103:5020:6607;sequence=TATAATAAATACCATATTAGTTAGTCA;start=161482;subtype=INTERNAL;support_ref=0;support_variant=10;type=ALTERNATIVE;
scaffold51_121_with_IES	MILORD	internal_eliminated_sequence	161924	161952	.	.	.	ID=MILORD.121.161924.161952;Name=MILORD.121.161924.161952;bounded_by_ta=TRUE;common_boundary=Both;end=161952;ies_id=IESPGM.PTET51.1.121.152172;ies_left_dist=0;ies_min_dist=0;ies_right_dist=0;junction_seq=aatagtgacacatgaTAccttagtaaatgcga;read_names=J00121:27:H3GGKBBXX:5:1207:12439:24982,J00121:27:H3GGKBBXX:5:1202:3214:44025,J00121:27:H3GGKBBXX:5:2125:4249:34389,J00121:27:H3GGKBBXX:5:1110:29833:15662,J00121:27:H3GGKBBXX:5:2120:14783:24542,J00121:27:H3GGKBBXX:5:1114:20943:35215,J00121:27:H3GGKBBXX:5:1128:15168:33967,J00121:27:H3GGKBBXX:5:1216:26017:32437,J00121:27:H3GGKBBXX:5:2216:29234:45924,J00121:27:H3GGKBBXX:5:2212:19695:40403,J00121:27:H3GGKBBXX:5:2212:14275:2703,J00121:27:H3GGKBBXX:5:1123:14752:2650,J00121:27:H3GGKBBXX:5:2223:28950:43603;sequence=TATAGTGTTGTAAGACATCTATGGATGTA;start=161924;subtype=IES;support_ref=3;support_variant=13;type=IES;
scaffold51_121_with_IES	MILORD	internal_eliminated_sequence	167046	167106	.	.	.	ID=MILORD.121.167046.167106;Name=MILORD.121.167046.167106;bounded_by_ta=TRUE;common_boundary=Both;end=167106;ies_id=IESPGM.PTET51.1.121.157265;ies_left_dist=0;ies_min_dist=0;ies_right_dist=0;junction_seq=ataagtaaaggatgtTAacatcaatcttcaag;read_names=J00121:27:H3GGKBBXX:5:2201:28625:8752,J00121:27:H3GGKBBXX:5:1127:18852:38627,J00121:27:H3GGKBBXX:5:1126:11079:26810,J00121:27:H3GGKBBXX:5:1224:17381:34495,J00121:27:H3GGKBBXX:5:2202:30969:11548,J00121:27:H3GGKBBXX:5:2106:4462:11091,J00121:27:H3GGKBBXX:5:1204:27245:19021,J00121:27:H3GGKBBXX:5:1115:13809:41317,J00121:27:H3GGKBBXX:5:1222:29122:20902,J00121:27:H3GGKBBXX:5:2113:21968:15082,J00121:27:H3GGKBBXX:5:1111:25733:15416,J00121:27:H3GGKBBXX:5:1127:11424:31593,J00121:27:H3GGKBBXX:5:2223:20598:40315,J00121:27:H3GGKBBXX:5:1204:30411:44588,J00121:27:H3GGKBBXX:5:2211:6563:14484,J00121:27:H3GGKBBXX:5:2115:8217:39682,J00121:27:H3GGKBBXX:5:2116:13941:13130,J00121:27:H3GGKBBXX:5:2219:8298:38381,J00121:27:H3GGKBBXX:5:1220:1874:34881,J00121:27:H3GGKBBXX:5:1110:10764:16032,J00121:27:H3GGKBBXX:5:2224:20577:2439,J00121:27:H3GGKBBXX:5:1126:20973:35655,J00121:27:H3GGKBBXX:5:1125:13636:9754,J00121:27:H3GGKBBXX:5:1119:10318:3160,J00121:27:H3GGKBBXX:5:1105:24667:20252,J00121:27:H3GGKBBXX:5:2107:29305:19249;sequence=TACAGTTGTGTATTTGAAATTGCAATTATTTTGGTATTACTTTCGAATTAGTCATCGACTG;start=167046;subtype=IES;support_ref=4;support_variant=26;type=IES;
scaffold51_121_with_IES	MILORD	internal_eliminated_sequence	171118	171143	.	.	.	ID=MILORD.121.171118.171143;Name=MILORD.121.171118.171143;bounded_by_ta=TRUE;common_boundary=Both;end=171143;ies_id=IESPGM.PTET51.1.121.161276;ies_left_dist=0;ies_min_dist=0;ies_right_dist=0;junction_seq=accttctgatgtttgTActgttcagctgtcaa;read_names=J00121:27:H3GGKBBXX:5:2121:6593:14959,J00121:27:H3GGKBBXX:5:2114:18781:8330,J00121:27:H3GGKBBXX:5:2111:20202:27813,J00121:27:H3GGKBBXX:5:1112:26920:44974,J00121:27:H3GGKBBXX:5:1205:23196:44464,J00121:27:H3GGKBBXX:5:1213:4939:2809,J00121:27:H3GGKBBXX:5:2202:17584:25034,J00121:27:H3GGKBBXX:5:1219:22526:41299,J00121:27:H3GGKBBXX:5:1206:18741:15926,J00121:27:H3GGKBBXX:5:2215:27488:7591,J00121:27:H3GGKBBXX:5:2217:29376:46205,J00121:27:H3GGKBBXX:5:2227:16173:2123,J00121:27:H3GGKBBXX:5:2216:13352:27514,J00121:27:H3GGKBBXX:5:2111:15189:17966,J00121:27:H3GGKBBXX:5:1228:28016:40860,J00121:27:H3GGKBBXX:5:1126:23480:26705,J00121:27:H3GGKBBXX:5:1123:21785:34424,J00121:27:H3GGKBBXX:5:1125:15219:4163,J00121:27:H3GGKBBXX:5:2227:17604:38785,J00121:27:H3GGKBBXX:5:2223:13250:35321,J00121:27:H3GGKBBXX:5:2224:14539:3512,J00121:27:H3GGKBBXX:5:1105:27671:48491,J00121:27:H3GGKBBXX:5:2214:5568:22749,J00121:27:H3GGKBBXX:5:2220:11951:43409,J00121:27:H3GGKBBXX:5:1104:14143:40561,J00121:27:H3GGKBBXX:5:1107:10003:25791,J00121:27:H3GGKBBXX:5:1219:8552:17509,J00121:27:H3GGKBBXX:5:2222:9222:45607,J00121:27:H3GGKBBXX:5:2101:11962:22327,J00121:27:H3GGKBBXX:5:2217:7111:27672,J00121:27:H3GGKBBXX:5:2214:24647:3899,J00121:27:H3GGKBBXX:5:2219:32634:9789,J00121:27:H3GGKBBXX:5:2224:12540:46082,J00121:27:H3GGKBBXX:5:2118:6948:23171,J00121:27:H3GGKBBXX:5:2220:17777:7117,J00121:27:H3GGKBBXX:5:1123:12266:42056,J00121:27:H3GGKBBXX:5:1116:16457:39400,J00121:27:H3GGKBBXX:5:1114:19786:14467,J00121:27:H3GGKBBXX:5:2207:11728:14080,J00121:27:H3GGKBBXX:5:2202:17350:8981,J00121:27:H3GGKBBXX:5:1223:3295:15469,J00121:27:H3GGKBBXX:5:2212:25073:33756;sequence=TATTGAGAGTGTCAATATATCAACCA;start=171118;subtype=IES;support_ref=45;support_variant=42;type=IES;
scaffold51_121_with_IES	MILORD	internal_eliminated_sequence	171553	171610	.	.	.	ID=MILORD.121.171553.171610;Name=MILORD.121.171553.171610;bounded_by_ta=TRUE;common_boundary=Both;end=171610;ies_id=IESPGM.PTET51.1.121.161685;ies_left_dist=0;ies_min_dist=0;ies_right_dist=0;junction_seq=attgatcagttgtgtTAatagtaaatgctaga;read_names=J00121:27:H3GGKBBXX:5:2211:12124:22608,J00121:27:H3GGKBBXX:5:2111:9881:14537,J00121:27:H3GGKBBXX:5:2124:11241:46961,J00121:27:H3GGKBBXX:5:1202:22709:6378,J00121:27:H3GGKBBXX:5:2213:20101:42407,J00121:27:H3GGKBBXX:5:1224:15331:38187,J00121:27:H3GGKBBXX:5:2106:6877:16893,J00121:27:H3GGKBBXX:5:1216:10226:13799,J00121:27:H3GGKBBXX:5:1203:6969:34776,J00121:27:H3GGKBBXX:5:1109:11637:16559,J00121:27:H3GGKBBXX:5:1107:26616:37800,J00121:27:H3GGKBBXX:5:1212:9942:29483,J00121:27:H3GGKBBXX:5:1113:28026:2861,J00121:27:H3GGKBBXX:5:2202:21653:41088,J00121:27:H3GGKBBXX:5:2203:12652:40965,J00121:27:H3GGKBBXX:5:1224:23378:13130,J00121:27:H3GGKBBXX:5:1128:23013:22696,J00121:27:H3GGKBBXX:5:2212:5000:43075,J00121:27:H3GGKBBXX:5:1227:11221:38310,J00121:27:H3GGKBBXX:5:2118:5649:31646,J00121:27:H3GGKBBXX:5:1216:8014:44816,J00121:27:H3GGKBBXX:5:1113:17452:13588,J00121:27:H3GGKBBXX:5:2201:28280:12339,J00121:27:H3GGKBBXX:5:2201:11353:21518,J00121:27:H3GGKBBXX:5:1119:18944:28411,J00121:27:H3GGKBBXX:5:2220:31568:36323,J00121:27:H3GGKBBXX:5:1205:20395:15803,J00121:27:H3GGKBBXX:5:1203:7588:8137,J00121:27:H3GGKBBXX:5:1215:17259:9913,J00121:27:H3GGKBBXX:5:1118:26118:46117,J00121:27:H3GGKBBXX:5:2202:8704:13166,J00121:27:H3GGKBBXX:5:1205:9912:29606,J00121:27:H3GGKBBXX:5:2123:9293:19003,J00121:27:H3GGKBBXX:5:1203:15635:43075,J00121:27:H3GGKBBXX:5:1205:10490:30503,J00121:27:H3GGKBBXX:5:1101:3092:8611,J00121:27:H3GGKBBXX:5:2103:14661:42548,J00121:27:H3GGKBBXX:5:2209:3599:6009,J00121:27:H3GGKBBXX:5:1119:25296:41493,J00121:27:H3GGKBBXX:5:2216:8704:22590,J00121:27:H3GGKBBXX:5:1211:4026:11179,J00121:27:H3GGKBBXX:5:1202:7882:16454,J00121:27:H3GGKBBXX:5:1113:14174:41528,J00121:27:H3GGKBBXX:5:2223:5416:36200,J00121:27:H3GGKBBXX:5:2209:18040:47911,J00121:27:H3GGKBBXX:5:2126:6634:22239,J00121:27:H3GGKBBXX:5:2209:25905:18951,J00121:27:H3GGKBBXX:5:2211:11850:32402,J00121:27:H3GGKBBXX:5:1121:26900:28481,J00121:27:H3GGKBBXX:5:2119:26727:13306,J00121:27:H3GGKBBXX:5:1105:6350:32191,J00121:27:H3GGKBBXX:5:2101:25723:43111,J00121:27:H3GGKBBXX:5:2108:13981:29131,J00121:27:H3GGKBBXX:5:2205:20070:8418,J00121:27:H3GGKBBXX:5:2222:29346:17983,J00121:27:H3GGKBBXX:5:2218:9973:9315,J00121:27:H3GGKBBXX:5:2217:13230:23118,J00121:27:H3GGKBBXX:5:1105:31335:38521,J00121:27:H3GGKBBXX:5:1221:7578:17016,J00121:27:H3GGKBBXX:5:1217:3062:45344,J00121:27:H3GGKBBXX:5:2213:10916:7046,J00121:27:H3GGKBBXX:5:1114:10571:34266,J00121:27:H3GGKBBXX:5:1124:28412:45520,J00121:27:H3GGKBBXX:5:1201:20862:48685,J00121:27:H3GGKBBXX:5:2202:28960:25369,J00121:27:H3GGKBBXX:5:1128:20070:27549,J00121:27:H3GGKBBXX:5:1119:8532:33545,J00121:27:H3GGKBBXX:5:1101:16376:32648;sequence=TACAATCTATCATTTTATTATTTAATATTTATTATCAAATACTAAGTTTATTCAAGTG;start=171553;subtype=IES;support_ref=2;support_variant=68;type=IES;
scaffold51_121_with_IES	MILORD	internal_eliminated_sequence	172550	172577	.	.	.	ID=MILORD.121.172550.172577;Name=MILORD.121.172550.172577;bounded_by_ta=TRUE;common_boundary=Both;end=172577;ies_id=IESPGM.PTET51.1.121.162624;ies_left_dist=0;ies_min_dist=0;ies_right_dist=0;junction_seq=cttatttatcttgaaTAccagcaatgaattaa;read_names=J00121:27:H3GGKBBXX:5:2207:11495:34248,J00121:27:H3GGKBBXX:5:1223:23216:5991,J00121:27:H3GGKBBXX:5:1224:4310:35936,J00121:27:H3GGKBBXX:5:2119:27549:14730,J00121:27:H3GGKBBXX:5:1212:6157:33651,J00121:27:H3GGKBBXX:5:1213:20831:17579,J00121:27:H3GGKBBXX:5:1121:10774:2404,J00121:27:H3GGKBBXX:5:1117:7973:33000,J00121:27:H3GGKBBXX:5:1218:12591:33721,J00121:27:H3GGKBBXX:5:1220:19147:5798,J00121:27:H3GGKBBXX:5:1207:8217:22028,J00121:27:H3GGKBBXX:5:1206:25936:22415,J00121:27:H3GGKBBXX:5:1220:18903:5587,J00121:27:H3GGKBBXX:5:2223:29366:33949,J00121:27:H3GGKBBXX:5:1113:14022:43761,J00121:27:H3GGKBBXX:5:2203:22597:20217,J00121:27:H3GGKBBXX:5:1215:24931:34459,J00121:27:H3GGKBBXX:5:1119:11312:27320,J00121:27:H3GGKBBXX:5:2227:22455:25562,J00121:27:H3GGKBBXX:5:2212:19350:28270,J00121:27:H3GGKBBXX:5:2104:4858:47436,J00121:27:H3GGKBBXX:5:1124:21623:7978,J00121:27:H3GGKBBXX:5:1127:27133:16225,J00121:27:H3GGKBBXX:5:2123:16660:46891,J00121:27:H3GGKBBXX:5:1221:16630:41247,J00121:27:H3GGKBBXX:5:1206:24972:30626,J00121:27:H3GGKBBXX:5:2110:20222:6255,J00121:27:H3GGKBBXX:5:1211:19248:39418,J00121:27:H3GGKBBXX:5:2228:20780:40033;sequence=TATAATTCAAATCACTGCGCATCATCCA;start=172550;subtype=IES;support_ref=33;support_variant=29;type=IES;
scaffold51_121_with_IES	MILORD	internal_eliminated_sequence	172708	172736	.	.	.	ID=MILORD.121.172708.172736;Name=MILORD.121.172708.172736;bounded_by_ta=TRUE;common_boundary=None;end=172736;ies_id=IESPGM.PTET51.1.121.162752;ies_left_dist=-2;ies_min_dist=2;ies_right_dist=-2;junction_seq=gaatttttccaattaTAcatcataagtctcac;read_names=J00121:27:H3GGKBBXX:5:1120:22465:39893,J00121:27:H3GGKBBXX:5:1112:25743:20357,J00121:27:H3GGKBBXX:5:1228:24535:5991,J00121:27:H3GGKBBXX:5:2116:31741:9016,J00121:27:H3GGKBBXX:5:1120:20283:3829,J00121:27:H3GGKBBXX:5:2223:28138:33545,J00121:27:H3GGKBBXX:5:1208:25367:2228,J00121:27:H3GGKBBXX:5:1213:5233:40350,J00121:27:H3GGKBBXX:5:1109:18152:8928,J00121:27:H3GGKBBXX:5:1227:23784:17983,J00121:27:H3GGKBBXX:5:1202:27976:43919,J00121:27:H3GGKBBXX:5:1121:9029:24173,J00121:27:H3GGKBBXX:5:2203:22343:39400,J00121:27:H3GGKBBXX:5:1207:25489:40104,J00121:27:H3GGKBBXX:5:2222:7943:28270,J00121:27:H3GGKBBXX:5:2119:8237:2545,J00121:27:H3GGKBBXX:5:1121:26555:23593,J00121:27:H3GGKBBXX:5:1103:9059:32806,J00121:27:H3GGKBBXX:5:1117:12347:1648,J00121:27:H3GGKBBXX:5:1108:9780:26635,J00121:27:H3GGKBBXX:5:1113:7121:6906,J00121:27:H3GGKBBXX:5:1222:22008:20533,J00121:27:H3GGKBBXX:5:2210:24241:39348,J00121:27:H3GGKBBXX:5:2102:20892:6044,J00121:27:H3GGKBBXX:5:1221:27072:30222,J00121:27:H3GGKBBXX:5:2103:15645:13201,J00121:27:H3GGKBBXX:5:1125:10287:22801,J00121:27:H3GGKBBXX:5:2218:17442:41000,J00121:27:H3GGKBBXX:5:1104:26788:45309,J00121:27:H3GGKBBXX:5:1116:11738:17122;sequence=TATTGTTAAAATATTCACTAATTATGTTA;start=172708;subtype=OVERLAPPING;support_ref=33;support_variant=30;type=ALTERNATIVE;
scaffold51_121_with_IES	MILORD	internal_eliminated_sequence	173768	173796	.	.	.	ID=MILORD.121.173768.173796;Name=MILORD.121.173768.173796;bounded_by_ta=TRUE;common_boundary=None;end=173796;ies_id=IESPGM.PTET51.1.121.164379;ies_left_dist=594;ies_min_dist=594;ies_right_dist=694;junction_seq=aaaacatttatgcggTAtagataaaatcaaat;read_names=J00121:27:H3GGKBBXX:5:1121:26159:3108;sequence=TATAAATTAATTCTATAAAATATAGTCTA;start=173768;subtype=MAC;support_ref=116;support_variant=1;type=CRYPTIC;
scaffold51_121_with_IES	MILORD	internal_eliminated_sequence	173768	173794	.	.	.	ID=MILORD.121.173768.173794;Name=MILORD.121.173768.173794;bounded_by_ta=TRUE;common_boundary=None;end=173794;ies_id=IESPGM.PTET51.1.121.164379;ies_left_dist=594;ies_min_dist=594;ies_right_dist=696;junction_seq=aaaacatttatgcggTAtatagataaaatcaa;read_names=J00121:27:H3GGKBBXX:5:2213:11444:31769;sequence=TATAAATTAATTCTATAAAATATAGTC;start=173768;subtype=MAC;support_ref=116;support_variant=1;type=CRYPTIC;
scaffold51_121_with_IES	MILORD	internal_eliminated_sequence	174362	174490	.	.	.	ID=MILORD.121.174362.174490;Name=MILORD.121.174362.174490;bounded_by_ta=TRUE;common_boundary=Both;end=174490;ies_id=IESPGM.PTET51.1.121.164379;ies_left_dist=0;ies_min_dist=0;ies_right_dist=0;junction_seq=taggttatggtccgaTAtttctttaaagactc;read_names=J00121:27:H3GGKBBXX:5:1203:8237:6378,J00121:27:H3GGKBBXX:5:1201:25276:9948,J00121:27:H3GGKBBXX:5:1126:17513:47032,J00121:27:H3GGKBBXX:5:1210:3041:10528,J00121:27:H3GGKBBXX:5:2118:21420:20744,J00121:27:H3GGKBBXX:5:2119:12165:22924,J00121:27:H3GGKBBXX:5:2106:26108:22995,J00121:27:H3GGKBBXX:5:2114:3285:31206,J00121:27:H3GGKBBXX:5:2203:7699:23382,J00121:27:H3GGKBBXX:5:2128:29711:3670,J00121:27:H3GGKBBXX:5:2222:25875:27830,J00121:27:H3GGKBBXX:5:2117:28940:14396,J00121:27:H3GGKBBXX:5:2118:18578:28938,J00121:27:H3GGKBBXX:5:2222:30858:34143,J00121:27:H3GGKBBXX:5:2208:20862:43726,J00121:27:H3GGKBBXX:5:1204:20314:34547,J00121:27:H3GGKBBXX:5:2124:18751:21676,J00121:27:H3GGKBBXX:5:1218:20151:13763,J00121:27:H3GGKBBXX:5:2223:25570:43445,J00121:27:H3GGKBBXX:5:1115:23703:40385,J00121:27:H3GGKBBXX:5:2118:21166:18370,J00121:27:H3GGKBBXX:5:1117:21075:18071,J00121:27:H3GGKBBXX:5:1203:16457:36200,J00121:27:H3GGKBBXX:5:1225:5781:9649,J00121:27:H3GGKBBXX:5:2122:30573:2457,J00121:27:H3GGKBBXX:5:2225:15544:14396,J00121:27:H3GGKBBXX:5:1107:32278:34213;sequence=TATTGTTGATATTCGAACAGTTTCTTGATTTGAAAAAACTGATTAAATTACTTCTATGTGAAAAATAATCACAGAATTTTAATCTAATATGTGAATGTAAAAAAAATTGGAGTATTATTGAGCTTATAA;start=174362;subtype=IES;support_ref=116;support_variant=27;type=IES;
scaffold51_121_with_IES	MILORD	internal_eliminated_sequence	175488	175516	.	.	.	ID=MILORD.121.175488.175516;Name=MILORD.121.175488.175516;bounded_by_ta=TRUE;common_boundary=Both;end=175516;ies_id=IESPGM.PTET51.1.121.165376;ies_left_dist=0;ies_min_dist=0;ies_right_dist=0;junction_seq=aaaactgactaagttTAccacaattatcacaa;read_names=J00121:27:H3GGKBBXX:5:1105:18375:17509,J00121:27:H3GGKBBXX:5:1113:27164:2563,J00121:27:H3GGKBBXX:5:1201:20527:3899,J00121:27:H3GGKBBXX:5:1213:12966:12251,J00121:27:H3GGKBBXX:5:2217:15321:27760,J00121:27:H3GGKBBXX:5:2206:20638:44570,J00121:27:H3GGKBBXX:5:1117:31862:11548,J00121:27:H3GGKBBXX:5:1121:30015:7539,J00121:27:H3GGKBBXX:5:2218:28909:22080,J00121:27:H3GGKBBXX:5:1126:10216:5763,J00121:27:H3GGKBBXX:5:1226:30431:20498,J00121:27:H3GGKBBXX:5:1118:5984:25826,J00121:27:H3GGKBBXX:5:2201:9404:38750,J00121:27:H3GGKBBXX:5:2216:8877:48948,J00121:27:H3GGKBBXX:5:1216:18193:36534,J00121:27:H3GGKBBXX:5:2214:19410:40086,J00121:27:H3GGKBBXX:5:2121:16904:7046,J00121:27:H3GGKBBXX:5:1115:29701:7416,J00121:27:H3GGKBBXX:5:2107:17421:16629,J00121:27:H3GGKBBXX:5:1112:10784:19689,J00121:27:H3GGKBBXX:5:1125:17300:47647,J00121:27:H3GGKBBXX:5:2221:21775:15944,J00121:27:H3GGKBBXX:5:1107:28716:43726,J00121:27:H3GGKBBXX:5:2113:18862:23417,J00121:27:H3GGKBBXX:5:2116:10368:29307,J00121:27:H3GGKBBXX:5:1228:26859:13746,J00121:27:H3GGKBBXX:5:2207:21765:4637,J00121:27:H3GGKBBXX:5:1219:25652:45097,J00121:27:H3GGKBBXX:5:1221:24282:3196,J00121:27:H3GGKBBXX:5:2220:23125:24753,J00121:27:H3GGKBBXX:5:2226:20618:16155,J00121:27:H3GGKBBXX:5:2119:26311:42618;sequence=TATAGTTTAAGATACTTTGATTGGATTCA;start=175488;subtype=IES;support_ref=33;support_variant=32;type=IES;
scaffold51_121_with_IES	MILORD	internal_eliminated_sequence	176662	176719	.	.	.	ID=MILORD.121.176662.176719;Name=MILORD.121.176662.176719;bounded_by_ta=TRUE;common_boundary=Both;end=176719;ies_id=IESPGM.PTET51.1.121.166521;ies_left_dist=0;ies_min_dist=0;ies_right_dist=0;junction_seq=aggcatatctagtagTAccaataaaggacttc;read_names=J00121:27:H3GGKBBXX:5:1113:3457:8822,J00121:27:H3GGKBBXX:5:2118:21176:4708,J00121:27:H3GGKBBXX:5:1205:23713:3758,J00121:27:H3GGKBBXX:5:1114:5873:18458;sequence=TATTGTGATCTCCAAAATTGAAATAATAGTTGTAGCAATGATAAAATCGACTTGCTAA;start=176662;subtype=IES;support_ref=90;support_variant=4;type=IES;
scaffold51_121_with_IES	MILORD	internal_eliminated_sequence	178959	179024	.	.	.	ID=MILORD.121.178959.179024;Name=MILORD.121.178959.179024;bounded_by_ta=TRUE;common_boundary=Both;end=179024;ies_id=IESPGM.PTET51.1.121.168760;ies_left_dist=0;ies_min_dist=0;ies_right_dist=0;junction_seq=cgcaagaatactttaTAtatctcattgtcaga;read_names=J00121:27:H3GGKBBXX:5:1222:17360:46240,J00121:27:H3GGKBBXX:5:2218:15209:24542,J00121:27:H3GGKBBXX:5:2222:6837:6413,J00121:27:H3GGKBBXX:5:2108:8440:3565,J00121:27:H3GGKBBXX:5:1115:19532:48034,J00121:27:H3GGKBBXX:5:1126:14001:35145,J00121:27:H3GGKBBXX:5:2226:17787:46451,J00121:27:H3GGKBBXX:5:1104:24190:24560,J00121:27:H3GGKBBXX:5:2109:17452:15627;sequence=TACAACCCATTTCGTACTAATTTCATCTTTCCCTTCATTTTAAACATCATTTCAATATTCCCCCTG;start=178959;subtype=IES;support_ref=50;support_variant=9;type=IES;
scaffold51_121_with_IES	MILORD	internal_eliminated_sequence	181761	181787	.	.	.	ID=MILORD.121.181761.181787;Name=MILORD.121.181761.181787;bounded_by_ta=TRUE;common_boundary=Both;end=181787;ies_id=IESPGM.PTET51.1.121.171496;ies_left_dist=0;ies_min_dist=0;ies_right_dist=0;junction_seq=ggtatttttgggggaTAgattagcgagaatgt;read_names=J00121:27:H3GGKBBXX:5:1123:14438:32279,J00121:27:H3GGKBBXX:5:1105:25489:47383,J00121:27:H3GGKBBXX:5:1105:13646:31822,J00121:27:H3GGKBBXX:5:2121:25550:47067,J00121:27:H3GGKBBXX:5:2215:29477:37941,J00121:27:H3GGKBBXX:5:1120:7588:17456,J00121:27:H3GGKBBXX:5:2227:27793:4215,J00121:27:H3GGKBBXX:5:1218:8684:2193,J00121:27:H3GGKBBXX:5:1221:15686:16084,J00121:27:H3GGKBBXX:5:1212:20334:4549,J00121:27:H3GGKBBXX:5:1225:23916:4145,J00121:27:H3GGKBBXX:5:2115:27103:29747,J00121:27:H3GGKBBXX:5:2111:32319:14519,J00121:27:H3GGKBBXX:5:2207:24008:36235,J00121:27:H3GGKBBXX:5:2103:22709:19109,J00121:27:H3GGKBBXX:5:2114:18385:8031,J00121:27:H3GGKBBXX:5:2128:30259:37326,J00121:27:H3GGKBBXX:5:2111:24698:36763,J00121:27:H3GGKBBXX:5:1202:9272:33070,J00121:27:H3GGKBBXX:5:1218:3153:3055,J00121:27:H3GGKBBXX:5:1219:16214:30081,J00121:27:H3GGKBBXX:5:1103:22972:10247,J00121:27:H3GGKBBXX:5:2112:12297:43585,J00121:27:H3GGKBBXX:5:2212:12824:5112,J00121:27:H3GGKBBXX:5:1126:24627:31329,J00121:27:H3GGKBBXX:5:2108:24860:4409,J00121:27:H3GGKBBXX:5:2205:21278:9807,J00121:27:H3GGKBBXX:5:2119:9151:19742,J00121:27:H3GGKBBXX:5:2222:28483:5833,J00121:27:H3GGKBBXX:5:2203:8105:40367,J00121:27:H3GGKBBXX:5:1110:15686:48403,J00121:27:H3GGKBBXX:5:2214:22140:15029,J00121:27:H3GGKBBXX:5:1211:3671:39752,J00121:27:H3GGKBBXX:5:2128:24048:5077,J00121:27:H3GGKBBXX:5:1206:21937:48544,J00121:27:H3GGKBBXX:5:2115:16285:44412,J00121:27:H3GGKBBXX:5:1126:26930:31347,J00121:27:H3GGKBBXX:5:1207:3386:33246,J00121:27:H3GGKBBXX:5:2221:6938:22872,J00121:27:H3GGKBBXX:5:2128:5264:36605,J00121:27:H3GGKBBXX:5:2128:21217:40403,J00121:27:H3GGKBBXX:5:1228:9090:1947,J00121:27:H3GGKBBXX:5:2208:16122:18107,J00121:27:H3GGKBBXX:5:1106:16863:40174,J00121:27:H3GGKBBXX:5:2223:13098:43849,J00121:27:H3GGKBBXX:5:2225:26230:23382,J00121:27:H3GGKBBXX:5:2208:14986:23487,J00121:27:H3GGKBBXX:5:2219:7395:21518,J00121:27:H3GGKBBXX:5:1225:21136:15610,J00121:27:H3GGKBBXX:5:1117:2838:47489,J00121:27:H3GGKBBXX:5:1219:8978:3477,J00121:27:H3GGKBBXX:5:2211:25895:18405,J00121:27:H3GGKBBXX:5:1224:10581:6994,J00121:27:H3GGKBBXX:5:2122:19847:13341;sequence=TATAGGTAAATGAATTGATGGGGACTG;start=181761;subtype=IES;support_ref=9;support_variant=54;type=IES;
scaffold51_121_with_IES	MILORD	internal_eliminated_sequence	188388	188512	.	.	.	ID=MILORD.121.188388.188512;Name=MILORD.121.188388.188512;bounded_by_ta=TRUE;common_boundary=Both;end=188512;ies_id=IESPGM.PTET51.1.121.178096;ies_left_dist=0;ies_min_dist=0;ies_right_dist=0;junction_seq=tatctcgcttcttttTAtcctgtttatatact;read_names=J00121:27:H3GGKBBXX:5:1117:18517:12374,J00121:27:H3GGKBBXX:5:1117:18507:12216;sequence=TATTGTAAATGGTAATTCTTTTTTATCAGCTTTTTCACTAATAAAAACATAGTTAATATACTAAATTTTAATGAATTTTCTTCAATAATTTGAAAATAAAAATCAAATTTTAATGATCTTAATAA;start=188388;subtype=IES;support_ref=80;support_variant=2;type=IES;
scaffold51_121_with_IES	MILORD	internal_eliminated_sequence	188700	188743	.	.	.	ID=MILORD.121.188700.188743;Name=MILORD.121.188700.188743;bounded_by_ta=TRUE;common_boundary=Both;end=188743;ies_id=IESPGM.PTET51.1.121.178283;ies_left_dist=0;ies_min_dist=0;ies_right_dist=0;junction_seq=aattgatgttctaatTAttatattgagagtca;read_names=J00121:27:H3GGKBBXX:5:2107:26230:36218,J00121:27:H3GGKBBXX:5:1101:12063:26371,J00121:27:H3GGKBBXX:5:1212:10358:39348,J00121:27:H3GGKBBXX:5:2218:16701:4268,J00121:27:H3GGKBBXX:5:2210:7811:47313,J00121:27:H3GGKBBXX:5:2122:21186:2193,J00121:27:H3GGKBBXX:5:1101:11911:26248,J00121:27:H3GGKBBXX:5:2201:27103:22186,J00121:27:H3GGKBBXX:5:1228:23906:21606,J00121:27:H3GGKBBXX:5:2118:14590:34969,J00121:27:H3GGKBBXX:5:2214:23084:29466,J00121:27:H3GGKBBXX:5:2201:17665:4743,J00121:27:H3GGKBBXX:5:1225:22587:22450,J00121:27:H3GGKBBXX:5:2206:19837:13781,J00121:27:H3GGKBBXX:5:2212:6208:44394,J00121:27:H3GGKBBXX:5:2116:12571:23417,J00121:27:H3GGKBBXX:5:1115:4290:24155;sequence=TACACATAATATATATAGAGTATCTTGTATATAAAAATATACTA;start=188700;subtype=IES;support_ref=243;support_variant=17;type=IES;
scaffold51_121_with_IES	MILORD	internal_eliminated_sequence	189435	189508	.	.	.	ID=MILORD.121.189435.189508;Name=MILORD.121.189435.189508;bounded_by_ta=TRUE;common_boundary=Both;end=189508;ies_id=IESPGM.PTET51.1.121.178974;ies_left_dist=0;ies_min_dist=0;ies_right_dist=0;junction_seq=tgtattttttatcatTAgttgaaatttgagat;read_names=J00121:27:H3GGKBBXX:5:1216:6279:45045,J00121:27:H3GGKBBXX:5:1119:19299:35251,J00121:27:H3GGKBBXX:5:1203:19644:47032,J00121:27:H3GGKBBXX:5:1206:17888:6114,J00121:27:H3GGKBBXX:5:1227:6055:36288,J00121:27:H3GGKBBXX:5:2220:17330:38908,J00121:27:H3GGKBBXX:5:1102:16955:27672,J00121:27:H3GGKBBXX:5:1217:11546:7363,J00121:27:H3GGKBBXX:5:1115:24444:22151,J00121:27:H3GGKBBXX:5:2101:10916:12919,J00121:27:H3GGKBBXX:5:1116:15960:15715,J00121:27:H3GGKBBXX:5:2207:29853:11935,J00121:27:H3GGKBBXX:5:1214:23977:22080,J00121:27:H3GGKBBXX:5:2103:5670:8154,J00121:27:H3GGKBBXX:5:1124:20557:18054,J00121:27:H3GGKBBXX:5:1201:7182:8840,J00121:27:H3GGKBBXX:5:1115:9699:38803,J00121:27:H3GGKBBXX:5:2201:20212:27795,J00121:27:H3GGKBBXX:5:1108:7162:22344,J00121:27:H3GGKBBXX:5:1221:15442:42530;sequence=TATAGAAATGTTCACATTTGTTGATAATTAGTATTTAATTTTTGATTAGGAAAATTATAAAATTGAGGAAGGCA;start=189435;subtype=IES;support_ref=58;support_variant=20;type=IES;
scaffold51_121_with_IES	MILORD	internal_eliminated_sequence	192828	192885	.	.	.	ID=MILORD.121.192828.192885;Name=MILORD.121.192828.192885;bounded_by_ta=TRUE;common_boundary=Both;end=192885;ies_id=IESPGM.PTET51.1.121.182293;ies_left_dist=0;ies_min_dist=0;ies_right_dist=0;junction_seq=aagcattttgattaaTAtttgaacaaccttca;read_names=J00121:27:H3GGKBBXX:5:2208:5051:38381,J00121:27:H3GGKBBXX:5:2207:23835:33158,J00121:27:H3GGKBBXX:5:1205:25033:44799,J00121:27:H3GGKBBXX:5:2218:13687:42231,J00121:27:H3GGKBBXX:5:1225:16102:28586,J00121:27:H3GGKBBXX:5:2217:8785:41581,J00121:27:H3GGKBBXX:5:2115:7172:43990,J00121:27:H3GGKBBXX:5:1203:18568:28358;sequence=TATTGTTGATTTAACAAAATATTAGATATTATAATCTAAAATTCATATATGCTTTCAA;start=192828;subtype=IES;support_ref=38;support_variant=8;type=IES;
scaffold51_121_with_IES	MILORD	internal_eliminated_sequence	194101	194129	.	.	.	ID=MILORD.121.194101.194129;Name=MILORD.121.194101.194129;bounded_by_ta=TRUE;common_boundary=Both;end=194129;ies_id=IESPGM.PTET51.1.121.183508;ies_left_dist=0;ies_min_dist=0;ies_right_dist=0;junction_seq=gacaatcgacgttatTAaattagttattatac;read_names=J00121:27:H3GGKBBXX:5:1111:25682:25140,J00121:27:H3GGKBBXX:5:2216:19573:40227,J00121:27:H3GGKBBXX:5:1218:11008:7134,J00121:27:H3GGKBBXX:5:2108:30310:45572,J00121:27:H3GGKBBXX:5:2203:26545:17913,J00121:27:H3GGKBBXX:5:1122:18538:47717,J00121:27:H3GGKBBXX:5:2209:25418:28270,J00121:27:H3GGKBBXX:5:1205:19593:20076,J00121:27:H3GGKBBXX:5:2220:17340:41106,J00121:27:H3GGKBBXX:5:2206:22759:21799,J00121:27:H3GGKBBXX:5:1120:24576:5640,J00121:27:H3GGKBBXX:5:1120:26616:40192,J00121:27:H3GGKBBXX:5:2216:21765:24120,J00121:27:H3GGKBBXX:5:1128:9871:19584,J00121:27:H3GGKBBXX:5:2104:8389:36358,J00121:27:H3GGKBBXX:5:2226:18436:16629,J00121:27:H3GGKBBXX:5:1228:6177:6044,J00121:27:H3GGKBBXX:5:2222:27722:3037,J00121:27:H3GGKBBXX:5:1214:7334:23628,J00121:27:H3GGKBBXX:5:1111:10277:30134,J00121:27:H3GGKBBXX:5:2209:4168:44095,J00121:27:H3GGKBBXX:5:1118:5386:20990,J00121:27:H3GGKBBXX:5:1121:8674:44517,J00121:27:H3GGKBBXX:5:1116:20577:7926,J00121:27:H3GGKBBXX:5:2212:26677:28797,J00121:27:H3GGKBBXX:5:1215:25794:23153,J00121:27:H3GGKBBXX:5:2226:15087:48280,J00121:27:H3GGKBBXX:5:2111:18111:18529,J00121:27:H3GGKBBXX:5:1120:10023:17280,J00121:27:H3GGKBBXX:5:1226:15473:31013,J00121:27:H3GGKBBXX:5:1102:13849:4004,J00121:27:H3GGKBBXX:5:1128:23135:42741,J00121:27:H3GGKBBXX:5:2120:25012:31576,J00121:27:H3GGKBBXX:5:1114:21014:39488,J00121:27:H3GGKBBXX:5:1108:24139:4180,J00121:27:H3GGKBBXX:5:1203:19989:36517,J00121:27:H3GGKBBXX:5:2213:13961:2967,J00121:27:H3GGKBBXX:5:2220:12175:42601,J00121:27:H3GGKBBXX:5:2124:17076:5095,J00121:27:H3GGKBBXX:5:1227:23277:26248,J00121:27:H3GGKBBXX:5:1202:14235:32666,J00121:27:H3GGKBBXX:5:2110:8724:15276,J00121:27:H3GGKBBXX:5:2204:19451:44412,J00121:27:H3GGKBBXX:5:1109:23094:41264,J00121:27:H3GGKBBXX:5:1206:15351:27707,J00121:27:H3GGKBBXX:5:2206:26737:44271,J00121:27:H3GGKBBXX:5:1115:6258:38293,J00121:27:H3GGKBBXX:5:1116:19532:17474,J00121:27:H3GGKBBXX:5:2103:18274:7099,J00121:27:H3GGKBBXX:5:1207:22282:8383,J00121:27:H3GGKBBXX:5:1110:3244:4971;sequence=TACAGTATATAAATATATGCTTACTACTA;start=194101;subtype=IES;support_ref=9;support_variant=51;type=IES;
scaffold51_121_with_IES	MILORD	internal_eliminated_sequence	199076	199102	.	.	.	ID=MILORD.121.199076.199102;Name=MILORD.121.199076.199102;bounded_by_ta=TRUE;common_boundary=Both;end=199102;ies_id=IESPGM.PTET51.1.121.188454;ies_left_dist=0;ies_min_dist=0;ies_right_dist=0;junction_seq=agttctaatggaaggTAccccataaagtaaat;read_names=J00121:27:H3GGKBBXX:5:1201:11495:41985,J00121:27:H3GGKBBXX:5:1114:13555:3319,J00121:27:H3GGKBBXX:5:2215:11789:5886,J00121:27:H3GGKBBXX:5:1109:8410:5341,J00121:27:H3GGKBBXX:5:1107:28686:15680,J00121:27:H3GGKBBXX:5:2106:27752:16313,J00121:27:H3GGKBBXX:5:2110:6593:15065,J00121:27:H3GGKBBXX:5:2228:14022:27232,J00121:27:H3GGKBBXX:5:1105:20192:33527,J00121:27:H3GGKBBXX:5:2218:6329:36376,J00121:27:H3GGKBBXX:5:2113:19319:18300,J00121:27:H3GGKBBXX:5:1216:11485:28850,J00121:27:H3GGKBBXX:5:1212:16173:17456,J00121:27:H3GGKBBXX:5:1118:13585:30591,J00121:27:H3GGKBBXX:5:1125:3884:47928,J00121:27:H3GGKBBXX:5:1224:7436:8682,J00121:27:H3GGKBBXX:5:2117:28696:10071,J00121:27:H3GGKBBXX:5:1219:26332:26054,J00121:27:H3GGKBBXX:5:1207:28635:6800,J00121:27:H3GGKBBXX:5:1207:23145:37308,J00121:27:H3GGKBBXX:5:1104:6969:43603,J00121:27:H3GGKBBXX:5:1224:27965:31804,J00121:27:H3GGKBBXX:5:1127:19654:35092,J00121:27:H3GGKBBXX:5:1123:11911:6906,J00121:27:H3GGKBBXX:5:1227:12895:43322,J00121:27:H3GGKBBXX:5:1106:13423:7627,J00121:27:H3GGKBBXX:5:1119:20324:37132,J00121:27:H3GGKBBXX:5:2228:16640:30468,J00121:27:H3GGKBBXX:5:2222:25662:33686,J00121:27:H3GGKBBXX:5:1107:14062:29237,J00121:27:H3GGKBBXX:5:2209:22729:49071,J00121:27:H3GGKBBXX:5:1201:17990:30661,J00121:27:H3GGKBBXX:5:1113:16620:13728,J00121:27:H3GGKBBXX:5:2220:6197:29712,J00121:27:H3GGKBBXX:5:2101:6360:17860,J00121:27:H3GGKBBXX:5:2218:28544:37273,J00121:27:H3GGKBBXX:5:1119:20243:37062,J00121:27:H3GGKBBXX:5:1125:20912:21236,J00121:27:H3GGKBBXX:5:1215:12154:10598,J00121:27:H3GGKBBXX:5:1216:25824:1261,J00121:27:H3GGKBBXX:5:1128:30137:36763,J00121:27:H3GGKBBXX:5:2206:14752:21149,J00121:27:H3GGKBBXX:5:2208:4949:36587,J00121:27:H3GGKBBXX:5:2223:8532:44799,J00121:27:H3GGKBBXX:5:1121:25773:31523,J00121:27:H3GGKBBXX:5:2126:23328:34706;sequence=TATAATTAATCTTGATTAACCTAACAC;start=199076;subtype=IES;support_ref=0;support_variant=46;type=IES;
scaffold51_121_with_IES	MILORD	internal_eliminated_sequence	199431	200040	.	.	.	ID=MILORD.121.199431.200040;Name=MILORD.121.199431.200040;bounded_by_ta=TRUE;common_boundary=None;end=200040;ies_id=IESPGM.PTET51.1.121.189229;ies_left_dist=447;ies_min_dist=22;ies_right_dist=22;junction_seq=aatctgtatattagtTAaaatattattgataa;read_names=J00121:27:H3GGKBBXX:5:2210:16021:37273,J00121:27:H3GGKBBXX:5:2201:25581:24050,J00121:27:H3GGKBBXX:5:2202:20679:19918,J00121:27:H3GGKBBXX:5:1219:9059:38890,J00121:27:H3GGKBBXX:5:1106:11140:2580,J00121:27:H3GGKBBXX:5:1204:12875:41845,J00121:27:H3GGKBBXX:5:1205:15818:28727,J00121:27:H3GGKBBXX:5:1207:18325:37431,J00121:27:H3GGKBBXX:5:2228:2483:45467,J00121:27:H3GGKBBXX:5:1109:17969:35233,J00121:27:H3GGKBBXX:5:1207:18335:37273,J00121:27:H3GGKBBXX:5:2228:2493:45484,J00121:27:H3GGKBBXX:5:2218:21876:22907,J00121:27:H3GGKBBXX:5:2227:15270:15645;sequence=TATTGTTATAAATTATTTATTAAATTTATTTTTTGATTATTAGATATATTCAAATGATCAATTTTTATACTATTTCACATAAATTTTCCATCCTATAAATTATTAAAATAGTATCATTAAGAGCTAAGTTTTATTAAAACTAATAGTAATTAAAGAATTACCTTGATAGCCTTATGATTAACAATTATTATATATGTTAGGAATTTTAGAGCACACTAAATTAAATTTTTACTAATTTCCTTATATTTATAAAAATTTAATATTTCGAAATTTCACCATCGCAGTTACTTTAAGTTTACTTGAGAAAATAATAGAATTATTTCGGATTTTCCTAAATAAAATATTAATTAATTAAATTATTAATATCATAAAATTTTGAAACCAATGTTTTGTAGGTTTTTCTAAAAAAAGAATATGTTTTAAAAATAACTGCATTTCAACAACTACTATTATTGAAAGCAAATAAATTTCATTTTACTAAATCACAGTCGTTTGAATTATCTCAAGCGATAAATCTTATATTTTATAATTTAATATATTCGTAAATATATAATGATAGTAATAATATTTCTATATAAATTTCTAATAATATATTAATTTACATTAGCAA;start=199431;subtype=OVERLAPPING;support_ref=168;support_variant=14;type=ALTERNATIVE;
scaffold51_121_with_IES	MILORD	internal_eliminated_sequence	199431	200062	.	.	.	ID=MILORD.121.199431.200062;Name=MILORD.121.199431.200062;bounded_by_ta=TRUE;common_boundary=RIGHT;end=200062;ies_id=IESPGM.PTET51.1.121.189229;ies_left_dist=447;ies_min_dist=0;ies_right_dist=0;junction_seq=aatctgtatattagtTAcaattacttatagaa;read_names=J00121:27:H3GGKBBXX:5:1201:15016:15873,J00121:27:H3GGKBBXX:5:1106:10338:26090;sequence=TATTGTTATAAATTATTTATTAAATTTATTTTTTGATTATTAGATATATTCAAATGATCAATTTTTATACTATTTCACATAAATTTTCCATCCTATAAATTATTAAAATAGTATCATTAAGAGCTAAGTTTTATTAAAACTAATAGTAATTAAAGAATTACCTTGATAGCCTTATGATTAACAATTATTATATATGTTAGGAATTTTAGAGCACACTAAATTAAATTTTTACTAATTTCCTTATATTTATAAAAATTTAATATTTCGAAATTTCACCATCGCAGTTACTTTAAGTTTACTTGAGAAAATAATAGAATTATTTCGGATTTTCCTAAATAAAATATTAATTAATTAAATTATTAATATCATAAAATTTTGAAACCAATGTTTTGTAGGTTTTTCTAAAAAAAGAATATGTTTTAAAAATAACTGCATTTCAACAACTACTATTATTGAAAGCAAATAAATTTCATTTTACTAAATCACAGTCGTTTGAATTATCTCAAGCGATAAATCTTATATTTTATAATTTAATATATTCGTAAATATATAATGATAGTAATAATATTTCTATATAAATTTCTAATAATATATTAATTTACATTAGCAATAAAATATTATTGATAAATCAA;start=199431;subtype=PARTIAL_EXTERNAL;support_ref=84;support_variant=2;type=ALTERNATIVE;
scaffold51_121_with_IES	MILORD	internal_eliminated_sequence	199457	199978	.	.	.	ID=MILORD.121.199457.199978;Name=MILORD.121.199457.199978;bounded_by_ta=TRUE;common_boundary=None;end=199978;ies_id=IESPGM.PTET51.1.121.189229;ies_left_dist=421;ies_min_dist=84;ies_right_dist=84;junction_seq=attatttattaaattTAtaatgatagtaataa;read_names=J00121:27:H3GGKBBXX:5:1210:29559:48948;sequence=TATTTTTTGATTATTAGATATATTCAAATGATCAATTTTTATACTATTTCACATAAATTTTCCATCCTATAAATTATTAAAATAGTATCATTAAGAGCTAAGTTTTATTAAAACTAATAGTAATTAAAGAATTACCTTGATAGCCTTATGATTAACAATTATTATATATGTTAGGAATTTTAGAGCACACTAAATTAAATTTTTACTAATTTCCTTATATTTATAAAAATTTAATATTTCGAAATTTCACCATCGCAGTTACTTTAAGTTTACTTGAGAAAATAATAGAATTATTTCGGATTTTCCTAAATAAAATATTAATTAATTAAATTATTAATATCATAAAATTTTGAAACCAATGTTTTGTAGGTTTTTCTAAAAAAAGAATATGTTTTAAAAATAACTGCATTTCAACAACTACTATTATTGAAAGCAAATAAATTTCATTTTACTAAATCACAGTCGTTTGAATTATCTCAAGCGATAAATCTTATATTTTATAATTTAATATATTCGTAAATA;start=199457;subtype=OVERLAPPING;support_ref=75;support_variant=1;type=ALTERNATIVE;
scaffold51_121_with_IES	MILORD	internal_eliminated_sequence	199475	200034	.	.	.	ID=MILORD.121.199475.200034;Name=MILORD.121.199475.200034;bounded_by_ta=TRUE;common_boundary=None;end=200034;ies_id=IESPGM.PTET51.1.121.189229;ies_left_dist=403;ies_min_dist=28;ies_right_dist=28;junction_seq=tttttgattattagaTAgcaataaaatattat;read_names=J00121:27:H3GGKBBXX:5:2101:9039:30802;sequence=TATATTCAAATGATCAATTTTTATACTATTTCACATAAATTTTCCATCCTATAAATTATTAAAATAGTATCATTAAGAGCTAAGTTTTATTAAAACTAATAGTAATTAAAGAATTACCTTGATAGCCTTATGATTAACAATTATTATATATGTTAGGAATTTTAGAGCACACTAAATTAAATTTTTACTAATTTCCTTATATTTATAAAAATTTAATATTTCGAAATTTCACCATCGCAGTTACTTTAAGTTTACTTGAGAAAATAATAGAATTATTTCGGATTTTCCTAAATAAAATATTAATTAATTAAATTATTAATATCATAAAATTTTGAAACCAATGTTTTGTAGGTTTTTCTAAAAAAAGAATATGTTTTAAAAATAACTGCATTTCAACAACTACTATTATTGAAAGCAAATAAATTTCATTTTACTAAATCACAGTCGTTTGAATTATCTCAAGCGATAAATCTTATATTTTATAATTTAATATATTCGTAAATATATAATGATAGTAATAATATTTCTATATAAATTTCTAATAATATATTAATTTACAT;start=199475;subtype=OVERLAPPING;support_ref=75;support_variant=1;type=ALTERNATIVE;
scaffold51_121_with_IES	MILORD	internal_eliminated_sequence	199496	199766	.	.	.	ID=MILORD.121.199496.199766;Name=MILORD.121.199496.199766;bounded_by_ta=TRUE;common_boundary=None;end=199766;ies_id=IESPGM.PTET51.1.121.189229;ies_left_dist=382;ies_min_dist=296;ies_right_dist=296;junction_seq=caaatgatcaattttTAaaatattaattaatt;read_names=J00121:27:H3GGKBBXX:5:2215:20151:15135;sequence=TATACTATTTCACATAAATTTTCCATCCTATAAATTATTAAAATAGTATCATTAAGAGCTAAGTTTTATTAAAACTAATAGTAATTAAAGAATTACCTTGATAGCCTTATGATTAACAATTATTATATATGTTAGGAATTTTAGAGCACACTAAATTAAATTTTTACTAATTTCCTTATATTTATAAAAATTTAATATTTCGAAATTTCACCATCGCAGTTACTTTAAGTTTACTTGAGAAAATAATAGAATTATTTCGGATTTTCCTAAA;start=199496;subtype=MAC;support_ref=73;support_variant=1;type=CRYPTIC;
scaffold51_121_with_IES	MILORD	internal_eliminated_sequence	199621	199976	.	.	.	ID=MILORD.121.199621.199976;Name=MILORD.121.199621.199976;bounded_by_ta=TRUE;common_boundary=None;end=199976;ies_id=IESPGM.PTET51.1.121.189229;ies_left_dist=257;ies_min_dist=86;ies_right_dist=86;junction_seq=gattaacaattattaTAtataatgatagtaat;read_names=J00121:27:H3GGKBBXX:5:1216:9597:23188;sequence=TATATGTTAGGAATTTTAGAGCACACTAAATTAAATTTTTACTAATTTCCTTATATTTATAAAAATTTAATATTTCGAAATTTCACCATCGCAGTTACTTTAAGTTTACTTGAGAAAATAATAGAATTATTTCGGATTTTCCTAAATAAAATATTAATTAATTAAATTATTAATATCATAAAATTTTGAAACCAATGTTTTGTAGGTTTTTCTAAAAAAAGAATATGTTTTAAAAATAACTGCATTTCAACAACTACTATTATTGAAAGCAAATAAATTTCATTTTACTAAATCACAGTCGTTTGAATTATCTCAAGCGATAAATCTTATATTTTATAATTTAATATATTCGTAAA;start=199621;subtype=OVERLAPPING;support_ref=58;support_variant=1;type=ALTERNATIVE;
scaffold51_121_with_IES	MILORD	internal_eliminated_sequence	199672	199976	.	.	.	ID=MILORD.121.199672.199976;Name=MILORD.121.199672.199976;bounded_by_ta=TRUE;common_boundary=None;end=199976;ies_id=IESPGM.PTET51.1.121.189229;ies_left_dist=206;ies_min_dist=86;ies_right_dist=86;junction_seq=ttttactaatttcctTAtataatgatagtaat;read_names=J00121:27:H3GGKBBXX:5:1116:26443:15487;sequence=TATATTTATAAAAATTTAATATTTCGAAATTTCACCATCGCAGTTACTTTAAGTTTACTTGAGAAAATAATAGAATTATTTCGGATTTTCCTAAATAAAATATTAATTAATTAAATTATTAATATCATAAAATTTTGAAACCAATGTTTTGTAGGTTTTTCTAAAAAAAGAATATGTTTTAAAAATAACTGCATTTCAACAACTACTATTATTGAAAGCAAATAAATTTCATTTTACTAAATCACAGTCGTTTGAATTATCTCAAGCGATAAATCTTATATTTTATAATTTAATATATTCGTAAA;start=199672;subtype=OVERLAPPING;support_ref=57;support_variant=1;type=ALTERNATIVE;
scaffold51_121_with_IES	MILORD	internal_eliminated_sequence	199878	200062	.	.	.	ID=MILORD.121.199878.200062;Name=MILORD.121.199878.200062;bounded_by_ta=TRUE;common_boundary=Both;end=200062;ies_id=IESPGM.PTET51.1.121.189229;ies_left_dist=0;ies_min_dist=0;ies_right_dist=0;junction_seq=catttcaacaactacTAcaattacttatagaa;read_names=J00121:27:H3GGKBBXX:5:2210:16610:16629,J00121:27:H3GGKBBXX:5:1126:3051:25879,J00121:27:H3GGKBBXX:5:1123:9638:23575,J00121:27:H3GGKBBXX:5:1206:10399:35092,J00121:27:H3GGKBBXX:5:2206:30097:37326,J00121:27:H3GGKBBXX:5:2207:29823:16840,J00121:27:H3GGKBBXX:5:1207:19979:49124,J00121:27:H3GGKBBXX:5:2201:4888:38486,J00121:27:H3GGKBBXX:5:2225:4198:29905,J00121:27:H3GGKBBXX:5:1219:5396:46821,J00121:27:H3GGKBBXX:5:2119:7405:5851,J00121:27:H3GGKBBXX:5:2206:18081:20445,J00121:27:H3GGKBBXX:5:1201:1560:40807,J00121:27:H3GGKBBXX:5:2221:6928:36921,J00121:27:H3GGKBBXX:5:2217:6624:19197,J00121:27:H3GGKBBXX:5:1209:26281:35145,J00121:27:H3GGKBBXX:5:1218:11921:23628,J00121:27:H3GGKBBXX:5:1127:14631:15838,J00121:27:H3GGKBBXX:5:2201:8197:23083,J00121:27:H3GGKBBXX:5:1211:22688:33246,J00121:27:H3GGKBBXX:5:2224:12510:27778,J00121:27:H3GGKBBXX:5:2114:31994:36710,J00121:27:H3GGKBBXX:5:1202:18274:14062,J00121:27:H3GGKBBXX:5:2220:21694:34055,J00121:27:H3GGKBBXX:5:2217:21866:31822,J00121:27:H3GGKBBXX:5:1104:20679:26810,J00121:27:H3GGKBBXX:5:1117:24941:25544,J00121:27:H3GGKBBXX:5:1124:5710:8189,J00121:27:H3GGKBBXX:5:1117:6674:33492,J00121:27:H3GGKBBXX:5:1221:25053:3266,J00121:27:H3GGKBBXX:5:1111:18203:39858,J00121:27:H3GGKBBXX:5:1122:9973:42056,J00121:27:H3GGKBBXX:5:1107:29274:9455,J00121:27:H3GGKBBXX:5:2126:6055:34037,J00121:27:H3GGKBBXX:5:1212:21085:26107,J00121:27:H3GGKBBXX:5:2107:11637:31611,J00121:27:H3GGKBBXX:5:1214:24282:15504,J00121:27:H3GGKBBXX:5:1224:17117:27180,J00121:27:H3GGKBBXX:5:1106:30056:21746,J00121:27:H3GGKBBXX:5:1206:12581:45097,J00121:27:H3GGKBBXX:5:1219:24119:27074,J00121:27:H3GGKBBXX:5:1102:12215:24454,J00121:27:H3GGKBBXX:5:2220:5883:8172,J00121:27:H3GGKBBXX:5:2108:27854:25210,J00121:27:H3GGKBBXX:5:1112:19441:14080;sequence=TATTATTGAAAGCAAATAAATTTCATTTTACTAAATCACAGTCGTTTGAATTATCTCAAGCGATAAATCTTATATTTTATAATTTAATATATTCGTAAATATATAATGATAGTAATAATATTTCTATATAAATTTCTAATAATATATTAATTTACATTAGCAATAAAATATTATTGATAAATCAA;start=199878;subtype=IES;support_ref=18;support_variant=45;type=IES;
scaffold51_121_with_IES	MILORD	internal_eliminated_sequence	199878	200040	.	.	.	ID=MILORD.121.199878.200040;Name=MILORD.121.199878.200040;bounded_by_ta=TRUE;common_boundary=LEFT;end=200040;ies_id=IESPGM.PTET51.1.121.189229;ies_left_dist=0;ies_min_dist=0;ies_right_dist=22;junction_seq=catttcaacaactacTAaaatattattgataa;read_names=J00121:27:H3GGKBBXX:5:2209:14448:45344,J00121:27:H3GGKBBXX:5:1216:27103:42724,J00121:27:H3GGKBBXX:5:1225:13494:8664,J00121:27:H3GGKBBXX:5:2213:27580:36763;sequence=TATTATTGAAAGCAAATAAATTTCATTTTACTAAATCACAGTCGTTTGAATTATCTCAAGCGATAAATCTTATATTTTATAATTTAATATATTCGTAAATATATAATGATAGTAATAATATTTCTATATAAATTTCTAATAATATATTAATTTACATTAGCAA;start=199878;subtype=PARTIAL_INTERNAL;support_ref=18;support_variant=4;type=ALTERNATIVE;
scaffold51_121_with_IES	MILORD	internal_eliminated_sequence	201579	201658	.	.	.	ID=MILORD.121.201579.201658;Name=MILORD.121.201579.201658;bounded_by_ta=TRUE;common_boundary=Both;end=201658;ies_id=IESPGM.PTET51.1.121.190745;ies_left_dist=0;ies_min_dist=0;ies_right_dist=0;junction_seq=atttaaaggctcagaTAtcaaattgttgtatt;read_names=J00121:27:H3GGKBBXX:5:1212:10764:18915,J00121:27:H3GGKBBXX:5:1227:5132:31664,J00121:27:H3GGKBBXX:5:2220:4523:19636,J00121:27:H3GGKBBXX:5:2113:13504:6009,J00121:27:H3GGKBBXX:5:1115:22201:18581,J00121:27:H3GGKBBXX:5:1211:14631:43550,J00121:27:H3GGKBBXX:5:1205:18873:4620,J00121:27:H3GGKBBXX:5:2221:18497:1367,J00121:27:H3GGKBBXX:5:2208:32431:26142,J00121:27:H3GGKBBXX:5:1221:10176:29958,J00121:27:H3GGKBBXX:5:1104:25215:43919,J00121:27:H3GGKBBXX:5:2207:9181:22819,J00121:27:H3GGKBBXX:5:2203:12571:6642,J00121:27:H3GGKBBXX:5:1119:13616:47489,J00121:27:H3GGKBBXX:5:2113:21359:28516,J00121:27:H3GGKBBXX:5:1125:3051:40719,J00121:27:H3GGKBBXX:5:1213:10967:16700,J00121:27:H3GGKBBXX:5:1125:20263:24261,J00121:27:H3GGKBBXX:5:1222:19471:16770,J00121:27:H3GGKBBXX:5:2109:24606:35233,J00121:27:H3GGKBBXX:5:1228:30218:37677,J00121:27:H3GGKBBXX:5:1215:7720:3090,J00121:27:H3GGKBBXX:5:1113:9983:4655;sequence=TACAGACACATTATATAAATAAATAGTGAAATATAATAATTTATAATACATTCATACAAAAAAGGAATAAATATTTAGTG;start=201579;subtype=IES;support_ref=2;support_variant=23;type=IES;
scaffold51_121_with_IES	MILORD	internal_eliminated_sequence	204258	204286	.	.	.	ID=MILORD.121.204258.204286;Name=MILORD.121.204258.204286;bounded_by_ta=TRUE;common_boundary=Both;end=204286;ies_id=IESPGM.PTET51.1.121.193344;ies_left_dist=0;ies_min_dist=0;ies_right_dist=0;junction_seq=taaattgcatatcgaTAcaaatcttgtccaaa;read_names=J00121:27:H3GGKBBXX:5:2220:14681:20603,J00121:27:H3GGKBBXX:5:1101:20283:14168,J00121:27:H3GGKBBXX:5:1222:11921:30204,J00121:27:H3GGKBBXX:5:1221:11282:46856,J00121:27:H3GGKBBXX:5:2228:21014:46662,J00121:27:H3GGKBBXX:5:1114:12195:45133,J00121:27:H3GGKBBXX:5:1127:27600:40596,J00121:27:H3GGKBBXX:5:1213:7862:26582,J00121:27:H3GGKBBXX:5:2105:19278:15311,J00121:27:H3GGKBBXX:5:1121:9962:37431,J00121:27:H3GGKBBXX:5:1203:23023:36851,J00121:27:H3GGKBBXX:5:1208:5081:33123,J00121:27:H3GGKBBXX:5:2221:22414:25281,J00121:27:H3GGKBBXX:5:1110:23937:13570,J00121:27:H3GGKBBXX:5:1107:24474:24841,J00121:27:H3GGKBBXX:5:2225:9069:27654,J00121:27:H3GGKBBXX:5:1112:28737:9684,J00121:27:H3GGKBBXX:5:1114:12023:45221,J00121:27:H3GGKBBXX:5:1221:14712:19249,J00121:27:H3GGKBBXX:5:2224:19613:37835,J00121:27:H3GGKBBXX:5:1120:18355:22432,J00121:27:H3GGKBBXX:5:2226:26058:19671,J00121:27:H3GGKBBXX:5:2103:7273:38257,J00121:27:H3GGKBBXX:5:1208:20791:7416,J00121:27:H3GGKBBXX:5:2109:16610:39559,J00121:27:H3GGKBBXX:5:1128:11119:7926,J00121:27:H3GGKBBXX:5:1220:14093:48843,J00121:27:H3GGKBBXX:5:2221:7527:45062;sequence=TATAGTATCAGAATTAAGCGTTGCATCTG;start=204258;subtype=IES;support_ref=9;support_variant=28;type=IES;
scaffold51_121_with_IES	MILORD	internal_eliminated_sequence	208651	209238	.	.	.	ID=MILORD.121.208651.209238;Name=MILORD.121.208651.209238;bounded_by_ta=TRUE;common_boundary=None;end=209238;ies_id=IESPGM.PTET51.1.121.197956;ies_left_dist=248;ies_min_dist=225;ies_right_dist=-225;junction_seq=aaatagctttaatttTAaaaataatatattat;read_names=J00121:27:H3GGKBBXX:5:1211:11576:43357;sequence=TATGTTAAATAATCTTTTCGAAGCACAAAATTTTATGAGCGAGAATTTAATTAGTAAAATACACTCTTAAATTTGATGAAAGAAACCGACTAAACTTATTTTCCTTATTTTCATTTAAATGAAATCATAAATAATTTACAATAATGAATTAAAAACTTAAGTTTCTTAATTGAATTTCAATGATAAAACTGTTGTAAAATCTTTCAGGTAAGATAAATACTTTGCCATATTTGACTTTCGGTTTGATTTACAATTAAATTTATTATTAATTTTGATTTTACTAAAGTATTTTTTTGTTATGTTTTCAAAATTGTATTTTTGATTACAAATATAAATCAATATATAAAATAATTTAATCATCAGTAGCGTATCTAGCATGATCCAATTAATATACATGTGAAATAATTGAAATCAATAAAAAACGGTATAATTTTCATATGTAATAATATCAACTAAGTGATTTTTTTTCATAGATATTGATAACGGTTTGAACTATTTTTTTGTAATTGAAAGAAAACAGAAAATTTATATTATTAAACAAAATTATTTTGTCTTCATATGACAAGCCCTTTTCTAATAGATCATAAA;start=208651;subtype=EXTERNAL;support_ref=93;support_variant=1;type=ALTERNATIVE;
scaffold51_121_with_IES	MILORD	internal_eliminated_sequence	208899	209013	.	.	.	ID=MILORD.121.208899.209013;Name=MILORD.121.208899.209013;bounded_by_ta=TRUE;common_boundary=Both;end=209013;ies_id=IESPGM.PTET51.1.121.197956;ies_left_dist=0;ies_min_dist=0;ies_right_dist=0;junction_seq=actttcggtttgattTAgcgtatctagcatga;read_names=J00121:27:H3GGKBBXX:5:2103:27833:14097,J00121:27:H3GGKBBXX:5:1119:17736:29624,J00121:27:H3GGKBBXX:5:1122:11393:21342,J00121:27:H3GGKBBXX:5:1119:21623:34248,J00121:27:H3GGKBBXX:5:1212:12124:6572,J00121:27:H3GGKBBXX:5:2227:2503:24648,J00121:27:H3GGKBBXX:5:2222:17026:29237,J00121:27:H3GGKBBXX:5:1127:6959:32297,J00121:27:H3GGKBBXX:5:1114:12997:10335,J00121:27:H3GGKBBXX:5:1206:30269:25984,J00121:27:H3GGKBBXX:5:1125:21866:25879,J00121:27:H3GGKBBXX:5:2107:24840:8664,J00121:27:H3GGKBBXX:5:1219:13210:25896,J00121:27:H3GGKBBXX:5:2120:12733:10862,J00121:27:H3GGKBBXX:5:1207:14549:27092,J00121:27:H3GGKBBXX:5:2223:31010:7750;sequence=TACAATTAAATTTATTATTAATTTTGATTTTACTAAAGTATTTTTTTGTTATGTTTTCAAAATTGTATTTTTGATTACAAATATAAATCAATATATAAAATAATTTAATCATCAG;start=208899;subtype=IES;support_ref=6;support_variant=16;type=IES;
scaffold51_121_with_IES	MILORD	internal_eliminated_sequence	208899	209018	.	.	.	ID=MILORD.121.208899.209018;Name=MILORD.121.208899.209018;bounded_by_ta=TRUE;common_boundary=LEFT;end=209018;ies_id=IESPGM.PTET51.1.121.197956;ies_left_dist=0;ies_min_dist=0;ies_right_dist=-5;junction_seq=actttcggtttgattTAtctagcatgatccaa;read_names=J00121:27:H3GGKBBXX:5:1207:9110:4831,J00121:27:H3GGKBBXX:5:2112:20892:33651,J00121:27:H3GGKBBXX:5:2121:9638:5499,J00121:27:H3GGKBBXX:5:1219:7608:34618,J00121:27:H3GGKBBXX:5:1122:15879:34917,J00121:27:H3GGKBBXX:5:1209:20415:20726,J00121:27:H3GGKBBXX:5:2216:21663:39277,J00121:27:H3GGKBBXX:5:2125:8298:35004,J00121:27:H3GGKBBXX:5:2114:23490:4884,J00121:27:H3GGKBBXX:5:2111:26616:16067,J00121:27:H3GGKBBXX:5:1215:9475:1631,J00121:27:H3GGKBBXX:5:2206:26260:40455,J00121:27:H3GGKBBXX:5:1119:28290:14959,J00121:27:H3GGKBBXX:5:1213:24728:40473,J00121:27:H3GGKBBXX:5:1216:21755:27971,J00121:27:H3GGKBBXX:5:2105:31132:20515;sequence=TACAATTAAATTTATTATTAATTTTGATTTTACTAAAGTATTTTTTTGTTATGTTTTCAAAATTGTATTTTTGATTACAAATATAAATCAATATATAAAATAATTTAATCATCAGTAGCG;start=208899;subtype=PARTIAL_EXTERNAL;support_ref=6;support_variant=16;type=ALTERNATIVE;
scaffold51_121_with_IES	MILORD	internal_eliminated_sequence	209447	209495	.	.	.	ID=MILORD.121.209447.209495;Name=MILORD.121.209447.209495;bounded_by_ta=TRUE;common_boundary=Both;end=209495;ies_id=IESPGM.PTET51.1.121.198389;ies_left_dist=0;ies_min_dist=0;ies_right_dist=0;junction_seq=ggagtggcagaataaTAcaaggataataataa;read_names=J00121:27:H3GGKBBXX:5:2228:28676:13236,J00121:27:H3GGKBBXX:5:2224:12916:25984,J00121:27:H3GGKBBXX:5:2203:4229:41634,J00121:27:H3GGKBBXX:5:1116:29041:4725,J00121:27:H3GGKBBXX:5:2202:14539:27004,J00121:27:H3GGKBBXX:5:1113:11028:13675,J00121:27:H3GGKBBXX:5:1211:28798:22801,J00121:27:H3GGKBBXX:5:2206:17279:26617,J00121:27:H3GGKBBXX:5:2209:20821:23188,J00121:27:H3GGKBBXX:5:1210:26808:29976,J00121:27:H3GGKBBXX:5:1116:13190:35919,J00121:27:H3GGKBBXX:5:1224:10328:33176,J00121:27:H3GGKBBXX:5:1117:16741:8875,J00121:27:H3GGKBBXX:5:1108:30634:17544,J00121:27:H3GGKBBXX:5:2228:9455:8770,J00121:27:H3GGKBBXX:5:2223:9140:20076,J00121:27:H3GGKBBXX:5:2120:27610:28024,J00121:27:H3GGKBBXX:5:2125:26443:43445,J00121:27:H3GGKBBXX:5:2203:11119:14291,J00121:27:H3GGKBBXX:5:1106:9222:26230,J00121:27:H3GGKBBXX:5:1218:20425:22221,J00121:27:H3GGKBBXX:5:2108:5751:16313,J00121:27:H3GGKBBXX:5:2202:6756:32578,J00121:27:H3GGKBBXX:5:2223:12073:4198,J00121:27:H3GGKBBXX:5:2206:18182:31839,J00121:27:H3GGKBBXX:5:1113:10977:13588,J00121:27:H3GGKBBXX:5:2227:23652:31576,J00121:27:H3GGKBBXX:5:2115:27773:46662,J00121:27:H3GGKBBXX:5:1111:3792:32226,J00121:27:H3GGKBBXX:5:2124:30908:32719,J00121:27:H3GGKBBXX:5:1209:13687:41845,J00121:27:H3GGKBBXX:5:2216:16031:31031,J00121:27:H3GGKBBXX:5:2111:25063:10458,J00121:27:H3GGKBBXX:5:1116:26017:4585,J00121:27:H3GGKBBXX:5:1211:28899:22872,J00121:27:H3GGKBBXX:5:1125:13027:27303,J00121:27:H3GGKBBXX:5:2128:6248:28287,J00121:27:H3GGKBBXX:5:2222:10642:27109,J00121:27:H3GGKBBXX:5:1105:18984:4954,J00121:27:H3GGKBBXX:5:1117:10805:7064,J00121:27:H3GGKBBXX:5:1106:15026:29888;sequence=TACAACAGATTTTGGAAGAATGTATTTAATTATTTGGAATTGTCAAGTA;start=209447;subtype=IES;support_ref=14;support_variant=41;type=IES;
scaffold51_121_with_IES	MILORD	internal_eliminated_sequence	209631	209668	.	.	.	ID=MILORD.121.209631.209668;Name=MILORD.121.209631.209668;bounded_by_ta=TRUE;common_boundary=None;end=209668;ies_id=IESPGM.PTET51.1.121.198389;ies_left_dist=-184;ies_min_dist=173;ies_right_dist=-173;junction_seq=tattaattataattgTAatgaattctgattta;read_names=J00121:27:H3GGKBBXX:5:1120:8755:18107;sequence=TATAGTATATTTTTATGGGATTTAAAGTTGATTGAGTG;start=209631;subtype=MAC;support_ref=95;support_variant=1;type=CRYPTIC;
scaffold51_121_with_IES	MILORD	internal_eliminated_sequence	210532	210607	.	.	.	ID=MILORD.121.210532.210607;Name=MILORD.121.210532.210607;bounded_by_ta=TRUE;common_boundary=Both;end=210607;ies_id=IESPGM.PTET51.1.121.199425;ies_left_dist=0;ies_min_dist=0;ies_right_dist=0;junction_seq=tctggtttactccgtTAtcaagccactgttca;read_names=J00121:27:H3GGKBBXX:5:1123:15869:12075,J00121:27:H3GGKBBXX:5:2228:15585:9192,J00121:27:H3GGKBBXX:5:1107:7436:25421,J00121:27:H3GGKBBXX:5:1201:4371:35936,J00121:27:H3GGKBBXX:5:1108:4462:20551,J00121:27:H3GGKBBXX:5:2125:11160:14361,J00121:27:H3GGKBBXX:5:1120:3914:45836,J00121:27:H3GGKBBXX:5:1118:9313:27197,J00121:27:H3GGKBBXX:5:1228:15432:33475,J00121:27:H3GGKBBXX:5:1108:14154:18282,J00121:27:H3GGKBBXX:5:1103:23104:38785,J00121:27:H3GGKBBXX:5:2227:23449:24577,J00121:27:H3GGKBBXX:5:1204:19593:15574,J00121:27:H3GGKBBXX:5:1203:5162:24190,J00121:27:H3GGKBBXX:5:1221:11931:13236,J00121:27:H3GGKBBXX:5:1221:17969:16840,J00121:27:H3GGKBBXX:5:1112:24972:13535,J00121:27:H3GGKBBXX:5:2106:20953:11776;sequence=TACGGTTGACTATTCGAATATTCTTATTCTTTAAAATCTAATAAAAACTATGTAATTTTTATGCATTAAGTGAGTG;start=210532;subtype=IES;support_ref=10;support_variant=18;type=IES;
scaffold51_121_with_IES	MILORD	internal_eliminated_sequence	211781	211810	.	.	.	ID=MILORD.121.211781.211810;Name=MILORD.121.211781.211810;bounded_by_ta=TRUE;common_boundary=Both;end=211810;ies_id=IESPGM.PTET51.1.121.200598;ies_left_dist=0;ies_min_dist=0;ies_right_dist=0;junction_seq=aattgaattctttgcTAataaagccaaagatt;read_names=J00121:27:H3GGKBBXX:5:1121:24535:35215,J00121:27:H3GGKBBXX:5:2221:11434:10581,J00121:27:H3GGKBBXX:5:2128:15138:23751,J00121:27:H3GGKBBXX:5:2213:12104:42020,J00121:27:H3GGKBBXX:5:1109:14326:20973,J00121:27:H3GGKBBXX:5:1210:22161:26881,J00121:27:H3GGKBBXX:5:2201:15473:48597,J00121:27:H3GGKBBXX:5:1215:24058:15680,J00121:27:H3GGKBBXX:5:1103:12266:35514,J00121:27:H3GGKBBXX:5:2108:12459:10000,J00121:27:H3GGKBBXX:5:2220:7405:10528,J00121:27:H3GGKBBXX:5:1125:23500:44711,J00121:27:H3GGKBBXX:5:2202:27407:1402,J00121:27:H3GGKBBXX:5:2105:10470:7820,J00121:27:H3GGKBBXX:5:1221:12063:33686,J00121:27:H3GGKBBXX:5:1117:4645:22204,J00121:27:H3GGKBBXX:5:1123:8420:48016,J00121:27:H3GGKBBXX:5:1114:5274:20058,J00121:27:H3GGKBBXX:5:1208:27762:5288,J00121:27:H3GGKBBXX:5:2112:29041:27303,J00121:27:H3GGKBBXX:5:1202:25499:9385,J00121:27:H3GGKBBXX:5:2212:26616:44412,J00121:27:H3GGKBBXX:5:1109:22008:1930,J00121:27:H3GGKBBXX:5:1125:29244:36833,J00121:27:H3GGKBBXX:5:2226:25093:13394,J00121:27:H3GGKBBXX:5:2201:14529:25826;sequence=TACAGTAAAAATAATTGGTTATTTGATCTA;start=211781;subtype=IES;support_ref=0;support_variant=26;type=IES;
scaffold51_121_with_IES	MILORD	internal_eliminated_sequence	213144	213234	.	.	.	ID=MILORD.121.213144.213234;Name=MILORD.121.213144.213234;bounded_by_ta=TRUE;common_boundary=Both;end=213234;ies_id=IESPGM.PTET51.1.121.201931;ies_left_dist=0;ies_min_dist=0;ies_right_dist=0;junction_seq=catgtatctatttgtTAattgccatctccatc;read_names=J00121:27:H3GGKBBXX:5:1127:22404:15662,J00121:27:H3GGKBBXX:5:1124:14194:25210,J00121:27:H3GGKBBXX:5:1221:10470:42601,J00121:27:H3GGKBBXX:5:1204:11972:47243,J00121:27:H3GGKBBXX:5:2217:4391:37308,J00121:27:H3GGKBBXX:5:1107:7689:22872,J00121:27:H3GGKBBXX:5:2211:3082:10176,J00121:27:H3GGKBBXX:5:1227:23815:29817,J00121:27:H3GGKBBXX:5:1213:29346:43550,J00121:27:H3GGKBBXX:5:2222:21846:27918,J00121:27:H3GGKBBXX:5:1213:6228:5499,J00121:27:H3GGKBBXX:5:1219:12337:14889,J00121:27:H3GGKBBXX:5:1118:22556:31154,J00121:27:H3GGKBBXX:5:1228:3295:15856,J00121:27:H3GGKBBXX:5:2228:26210:8506,J00121:27:H3GGKBBXX:5:2126:29244:14010,J00121:27:H3GGKBBXX:5:1212:29640:38609,J00121:27:H3GGKBBXX:5:1123:14692:21395,J00121:27:H3GGKBBXX:5:1128:13798:28920,J00121:27:H3GGKBBXX:5:1105:11180:26142,J00121:27:H3GGKBBXX:5:1224:17533:17139,J00121:27:H3GGKBBXX:5:2211:4472:4004,J00121:27:H3GGKBBXX:5:1220:30442:34020;sequence=TACACTAAGGAAGATTATTTATCATAAACACTTTAAAAAAACTGTTCTAAATCACATAATCAATTTCAACCAAATTCACTAATTATAACTG;start=213144;subtype=IES;support_ref=84;support_variant=23;type=IES;
scaffold51_121_with_IES	MILORD	internal_eliminated_sequence	214579	214705	.	.	.	ID=MILORD.121.214579.214705;Name=MILORD.121.214579.214705;bounded_by_ta=TRUE;common_boundary=Both;end=214705;ies_id=IESPGM.PTET51.1.121.203275;ies_left_dist=0;ies_min_dist=0;ies_right_dist=0;junction_seq=attatttaatctatcTAaaaacttgcttaaat;read_names=J00121:27:H3GGKBBXX:5:1118:17147:21606,J00121:27:H3GGKBBXX:5:1215:14996:20726,J00121:27:H3GGKBBXX:5:2202:10825:45185,J00121:27:H3GGKBBXX:5:1107:8095:24349,J00121:27:H3GGKBBXX:5:2119:4066:13464,J00121:27:H3GGKBBXX:5:2119:19319:26529,J00121:27:H3GGKBBXX:5:1209:21349:29237,J00121:27:H3GGKBBXX:5:2118:5325:38082,J00121:27:H3GGKBBXX:5:2204:21623:41000,J00121:27:H3GGKBBXX:5:2211:14012:33756,J00121:27:H3GGKBBXX:5:2123:29599:18599,J00121:27:H3GGKBBXX:5:1217:30766:34969,J00121:27:H3GGKBBXX:5:1109:18862:42478;sequence=TACAATACAGCAGTAGTCTACTCAGTGAATTTTTATTAAGATACATATAAACCTTAAGAGTTCTCCATTAATTACTAGACTTTATTTAGTAAATAGTGAAATTCAAAATATTATTTCTGATTAACTC;start=214579;subtype=IES;support_ref=146;support_variant=13;type=IES;
scaffold51_121_with_IES	MILORD	internal_eliminated_sequence	216624	216823	.	.	.	ID=MILORD.121.216624.216823;Name=MILORD.121.216624.216823;bounded_by_ta=TRUE;common_boundary=Both;end=216823;ies_id=IESPGM.PTET51.1.121.205193;ies_left_dist=0;ies_min_dist=0;ies_right_dist=0;junction_seq=caaacaaaaatattgTAtcacaacttgatttt;read_names=J00121:27:H3GGKBBXX:5:1221:21044:2088,J00121:27:H3GGKBBXX:5:2222:16681:48790,J00121:27:H3GGKBBXX:5:1121:5893:2105,J00121:27:H3GGKBBXX:5:2207:23723:9262,J00121:27:H3GGKBBXX:5:1108:13179:46627,J00121:27:H3GGKBBXX:5:1115:28777:16788,J00121:27:H3GGKBBXX:5:1219:17421:14801,J00121:27:H3GGKBBXX:5:2211:15341:47594,J00121:27:H3GGKBBXX:5:1227:28473:39611,J00121:27:H3GGKBBXX:5:1117:6705:21166,J00121:27:H3GGKBBXX:5:1128:18700:30485,J00121:27:H3GGKBBXX:5:2227:13869:33053,J00121:27:H3GGKBBXX:5:2215:20588:27285,J00121:27:H3GGKBBXX:5:1228:20618:19601,J00121:27:H3GGKBBXX:5:2218:17655:22907,J00121:27:H3GGKBBXX:5:1227:28381:39594,J00121:27:H3GGKBBXX:5:1225:4462:21993,J00121:27:H3GGKBBXX:5:1102:20263:34108,J00121:27:H3GGKBBXX:5:2212:17229:6062,J00121:27:H3GGKBBXX:5:2226:14143:41018,J00121:27:H3GGKBBXX:5:2221:11698:8013,J00121:27:H3GGKBBXX:5:2101:30868:41792,J00121:27:H3GGKBBXX:5:2109:14357:20392,J00121:27:H3GGKBBXX:5:1201:14894:21430,J00121:27:H3GGKBBXX:5:1228:31314:12603,J00121:27:H3GGKBBXX:5:1202:14752:3354,J00121:27:H3GGKBBXX:5:2116:20902:11161,J00121:27:H3GGKBBXX:5:1118:9688:11495,J00121:27:H3GGKBBXX:5:2116:22008:43181,J00121:27:H3GGKBBXX:5:2103:17107:20621,J00121:27:H3GGKBBXX:5:2121:30665:32191,J00121:27:H3GGKBBXX:5:1219:20334:46258,J00121:27:H3GGKBBXX:5:1222:20689:8611,J00121:27:H3GGKBBXX:5:2218:5010:12673,J00121:27:H3GGKBBXX:5:1228:27722:45449,J00121:27:H3GGKBBXX:5:2227:25144:7082,J00121:27:H3GGKBBXX:5:2215:21440:45994,J00121:27:H3GGKBBXX:5:2109:13443:21236,J00121:27:H3GGKBBXX:5:1128:28716:45414,J00121:27:H3GGKBBXX:5:2106:16183:21447,J00121:27:H3GGKBBXX:5:2103:23510:37027;sequence=TATTGTTATATTGATATATTGAAACGGAATTTTATATGATATCTCTATATTAATATTTAGAGATATTATTAGATATATTAGTTAAAAAAAAATTAACTGAGGATATGCTTACTTTTATTAGCAAAAAGGATCTTATATAAAAATTAACTCTTATTTTTCTATATCATCTCAAAATTACTATAATTTTTTTGCTTAATCAT;start=216624;subtype=IES;support_ref=40;support_variant=41;type=IES;
scaffold51_121_with_IES	MILORD	internal_eliminated_sequence	218781	219119	.	.	.	ID=MILORD.121.218781.219119;Name=MILORD.121.218781.219119;bounded_by_ta=TRUE;common_boundary=None;end=219119;ies_id=IESPGM.PTET51.1.121.207682;ies_left_dist=532;ies_min_dist=267;ies_right_dist=267;junction_seq=tttcgtcaaaagattTAtttaaaggaaataga;read_names=J00121:27:H3GGKBBXX:5:1104:23987:40666,J00121:27:H3GGKBBXX:5:1118:25195:20814;sequence=TATAGGTAGATCAATAAGAATAAAATAAATGGCTTAACAAATGCAACATTTAAATAATTTGTAAATGATTTATATAATCACTATTAAATAATAATTTAATAAACCCTATTTGATAGCTAAGTAATTGTATAAATTAGAAAAATACAGCTAATAAGTCAATTTTTAAGTATAAAATATGGCCAAGAATTAAACACCTCAGAAATCAATATCTTAACTTCGTCCAAAATGACATTAAATTTTATCGATTTTACATAAAATGAATGTTCCAAACTAGAAGACAAATAAAATTTATAAATTGATCAATAAGAATTAAGTATTTAAATAAAATCGTAAACCCTA;start=218781;subtype=MAC;support_ref=212;support_variant=2;type=CRYPTIC;
scaffold51_121_with_IES	MILORD	internal_eliminated_sequence	218923	219261	.	.	.	ID=MILORD.121.218923.219261;Name=MILORD.121.218923.219261;bounded_by_ta=TRUE;common_boundary=None;end=219261;ies_id=IESPGM.PTET51.1.121.207682;ies_left_dist=390;ies_min_dist=125;ies_right_dist=125;junction_seq=tataaattagaaaaaTActtgcttttgctgtt;read_names=J00121:27:H3GGKBBXX:5:1108:11464:7082;sequence=TACAGCTAATAAGTCAATTTTTAAGTATAAAATATGGCCAAGAATTAAACACCTCAGAAATCAATATCTTAACTTCGTCCAAAATGACATTAAATTTTATCGATTTTACATAAAATGAATGTTCCAAACTAGAAGACAAATAAAATTTATAAATTGATCAATAAGAATTAAGTATTTAAATAAAATCGTAAACCCTATATTTAAAGGAAATAGAATAATCAAGAGAATTCGATTTAAGAATTAAAAATTTAATTTTATATTTAATTCTTATTTAAATTCTAGAATTTTTGTCAAATACACGTAATAATTAAAATATGAAATCGCTTCTCTTGCTCTCTT;start=218923;subtype=MAC;support_ref=85;support_variant=1;type=CRYPTIC;
scaffold51_121_with_IES	MILORD	internal_eliminated_sequence	219313	219386	.	.	.	ID=MILORD.121.219313.219386;Name=MILORD.121.219313.219386;bounded_by_ta=TRUE;common_boundary=Both;end=219386;ies_id=IESPGM.PTET51.1.121.207682;ies_left_dist=0;ies_min_dist=0;ies_right_dist=0;junction_seq=atggagatgttatggTActcacagaagaaaca;read_names=J00121:27:H3GGKBBXX:5:2218:25560:23979,J00121:27:H3GGKBBXX:5:2111:10713:35954,J00121:27:H3GGKBBXX:5:1105:12520:16401,J00121:27:H3GGKBBXX:5:2114:18000:13693,J00121:27:H3GGKBBXX:5:2217:5964:19390,J00121:27:H3GGKBBXX:5:1222:27488:10088,J00121:27:H3GGKBBXX:5:2213:15574:23979,J00121:27:H3GGKBBXX:5:2224:20770:8857,J00121:27:H3GGKBBXX:5:1210:18619:28657,J00121:27:H3GGKBBXX:5:1113:23784:48087,J00121:27:H3GGKBBXX:5:2216:26352:43814,J00121:27:H3GGKBBXX:5:2109:25144:20340,J00121:27:H3GGKBBXX:5:1207:20496:35813,J00121:27:H3GGKBBXX:5:1223:27032:41932,J00121:27:H3GGKBBXX:5:2206:11302:44394,J00121:27:H3GGKBBXX:5:1122:13748:30310,J00121:27:H3GGKBBXX:5:2116:9313:11442,J00121:27:H3GGKBBXX:5:1112:20791:31927,J00121:27:H3GGKBBXX:5:1105:27559:38592,J00121:27:H3GGKBBXX:5:2114:16630:36816,J00121:27:H3GGKBBXX:5:2109:25743:19619,J00121:27:H3GGKBBXX:5:1209:16214:22028,J00121:27:H3GGKBBXX:5:2205:9049:17667,J00121:27:H3GGKBBXX:5:2201:9425:28727,J00121:27:H3GGKBBXX:5:1220:26179:40561,J00121:27:H3GGKBBXX:5:2202:3386:2264,J00121:27:H3GGKBBXX:5:2206:21653:3916,J00121:27:H3GGKBBXX:5:2121:24302:25281,J00121:27:H3GGKBBXX:5:2219:16051:4268,J00121:27:H3GGKBBXX:5:2124:24353:31523,J00121:27:H3GGKBBXX:5:2115:1702:12638,J00121:27:H3GGKBBXX:5:1214:12713:30450,J00121:27:H3GGKBBXX:5:2104:19583:31699,J00121:27:H3GGKBBXX:5:2218:21450:38029,J00121:27:H3GGKBBXX:5:2112:10571:47911,J00121:27:H3GGKBBXX:5:2202:17320:16911,J00121:27:H3GGKBBXX:5:1205:9678:2580,J00121:27:H3GGKBBXX:5:2120:25986:18810,J00121:27:H3GGKBBXX:5:1228:27499:40491,J00121:27:H3GGKBBXX:5:1217:25428:6484,J00121:27:H3GGKBBXX:5:1219:6735:12181,J00121:27:H3GGKBBXX:5:1202:11464:16225,J00121:27:H3GGKBBXX:5:1125:4310:40192;sequence=TACACTTCTTTTCTTTAAATCTTGAATTTTGATTTACTTTTTATTCTTATGTACATATATAATTCAACCATCTA;start=219313;subtype=IES;support_ref=2;support_variant=43;type=IES;
scaffold51_121_with_IES	MILORD	internal_eliminated_sequence	220667	220720	.	.	.	ID=MILORD.121.220667.220720;Name=MILORD.121.220667.220720;bounded_by_ta=TRUE;common_boundary=Both;end=220720;ies_id=IESPGM.PTET51.1.121.208962;ies_left_dist=0;ies_min_dist=0;ies_right_dist=0;junction_seq=taaatggattgtagaTAacgcagctagttaag;read_names=J00121:27:H3GGKBBXX:5:2106:20101:39312,J00121:27:H3GGKBBXX:5:1107:27712:35022,J00121:27:H3GGKBBXX:5:2115:26291:38222,J00121:27:H3GGKBBXX:5:2216:27600:13412,J00121:27:H3GGKBBXX:5:1103:25418:44623,J00121:27:H3GGKBBXX:5:1109:13169:11020,J00121:27:H3GGKBBXX:5:2227:17371:13693,J00121:27:H3GGKBBXX:5:2213:27702:24349,J00121:27:H3GGKBBXX:5:1116:13464:18775,J00121:27:H3GGKBBXX:5:1224:29396:2211,J00121:27:H3GGKBBXX:5:2211:13129:38803,J00121:27:H3GGKBBXX:5:2201:13169:20691,J00121:27:H3GGKBBXX:5:1216:8014:5886,J00121:27:H3GGKBBXX:5:2118:6776:40491,J00121:27:H3GGKBBXX:5:1109:31477:27901,J00121:27:H3GGKBBXX:5:1223:22079:14467,J00121:27:H3GGKBBXX:5:1212:25114:42829,J00121:27:H3GGKBBXX:5:2217:24282:44834,J00121:27:H3GGKBBXX:5:1104:24972:21096,J00121:27:H3GGKBBXX:5:2211:6583:44869,J00121:27:H3GGKBBXX:5:2215:2503:35690,J00121:27:H3GGKBBXX:5:2203:25459:7240,J00121:27:H3GGKBBXX:5:2109:8877:30907,J00121:27:H3GGKBBXX:5:1115:30056:42390,J00121:27:H3GGKBBXX:5:1124:6938:5851,J00121:27:H3GGKBBXX:5:1121:17086:27971,J00121:27:H3GGKBBXX:5:2223:19847:13588,J00121:27:H3GGKBBXX:5:1226:14387:16014,J00121:27:H3GGKBBXX:5:1112:9800:38064,J00121:27:H3GGKBBXX:5:2222:26494:30732,J00121:27:H3GGKBBXX:5:1107:12165:38082,J00121:27:H3GGKBBXX:5:1119:14042:18194,J00121:27:H3GGKBBXX:5:1122:17574:6871,J00121:27:H3GGKBBXX:5:1203:22079:25861;sequence=TACACTAAAATGAGTAAAATTTGATGATAATAAGAAACTTCAACTCACCTACTG;start=220667;subtype=IES;support_ref=0;support_variant=34;type=IES;
scaffold51_121_with_IES	MILORD	internal_eliminated_sequence	220824	220854	.	.	.	ID=MILORD.121.220824.220854;Name=MILORD.121.220824.220854;bounded_by_ta=TRUE;common_boundary=Both;end=220854;ies_id=IESPGM.PTET51.1.121.209065;ies_left_dist=0;ies_min_dist=0;ies_right_dist=0;junction_seq=ttctaattgaactatTActtagtttatatcca;read_names=J00121:27:H3GGKBBXX:5:1228:7943:35550,J00121:27:H3GGKBBXX:5:2110:11373:22819,J00121:27:H3GGKBBXX:5:1110:24393:45344,J00121:27:H3GGKBBXX:5:1118:21471:6624,J00121:27:H3GGKBBXX:5:1223:2595:48790,J00121:27:H3GGKBBXX:5:2124:26291:35409,J00121:27:H3GGKBBXX:5:1128:6350:42882,J00121:27:H3GGKBBXX:5:2209:9019:2949,J00121:27:H3GGKBBXX:5:1206:18761:43392,J00121:27:H3GGKBBXX:5:2104:3731:37361,J00121:27:H3GGKBBXX:5:2205:13961:6413,J00121:27:H3GGKBBXX:5:1105:20202:38715,J00121:27:H3GGKBBXX:5:2202:5315:7855,J00121:27:H3GGKBBXX:5:1127:5386:16489,J00121:27:H3GGKBBXX:5:1128:6421:42724,J00121:27:H3GGKBBXX:5:2204:15798:24823,J00121:27:H3GGKBBXX:5:1217:11241:9192,J00121:27:H3GGKBBXX:5:2210:24028:32543,J00121:27:H3GGKBBXX:5:2120:28361:2563,J00121:27:H3GGKBBXX:5:1116:17381:30556,J00121:27:H3GGKBBXX:5:1107:16802:7679,J00121:27:H3GGKBBXX:5:2219:10734:42284,J00121:27:H3GGKBBXX:5:1204:11647:22942,J00121:27:H3GGKBBXX:5:2216:24535:8453,J00121:27:H3GGKBBXX:5:2221:25915:6413,J00121:27:H3GGKBBXX:5:2101:23764:23364,J00121:27:H3GGKBBXX:5:2221:25388:5851,J00121:27:H3GGKBBXX:5:1220:9323:43075,J00121:27:H3GGKBBXX:5:1123:14215:21694,J00121:27:H3GGKBBXX:5:2208:18538:35268,J00121:27:H3GGKBBXX:5:2221:13474:10809,J00121:27:H3GGKBBXX:5:2116:17391:12779,J00121:27:H3GGKBBXX:5:2218:31000:27672,J00121:27:H3GGKBBXX:5:2208:4320:32543;sequence=TATAGATGATAATCAATAATTATCTTAAGTA;start=220824;subtype=IES;support_ref=0;support_variant=34;type=IES;
scaffold51_121_with_IES	MILORD	internal_eliminated_sequence	220988	221031	.	.	.	ID=MILORD.121.220988.221031;Name=MILORD.121.220988.221031;bounded_by_ta=TRUE;common_boundary=Both;end=221031;ies_id=IESPGM.PTET51.1.121.209198;ies_left_dist=0;ies_min_dist=0;ies_right_dist=0;junction_seq=atccctctagtgagaTAtttggtagagtactt;read_names=J00121:27:H3GGKBBXX:5:2114:18416:8154,J00121:27:H3GGKBBXX:5:2118:25885:30099,J00121:27:H3GGKBBXX:5:2209:29193:41106,J00121:27:H3GGKBBXX:5:2222:18020:43691,J00121:27:H3GGKBBXX:5:2212:13332:26951,J00121:27:H3GGKBBXX:5:2121:10125:14396,J00121:27:H3GGKBBXX:5:1212:4980:36218,J00121:27:H3GGKBBXX:5:2211:27123:28481,J00121:27:H3GGKBBXX:5:2223:17827:36429,J00121:27:H3GGKBBXX:5:2110:23805:48438,J00121:27:H3GGKBBXX:5:1218:25154:15258,J00121:27:H3GGKBBXX:5:2116:11901:17649,J00121:27:H3GGKBBXX:5:2215:16011:48474,J00121:27:H3GGKBBXX:5:1101:4422:43585,J00121:27:H3GGKBBXX:5:2109:23429:46029,J00121:27:H3GGKBBXX:5:2211:17888:46944,J00121:27:H3GGKBBXX:5:2116:12185:17614,J00121:27:H3GGKBBXX:5:2216:25357:23944,J00121:27:H3GGKBBXX:5:2220:27915:1050;sequence=TATGCTCCATTAGAAGATTCAACTTACTCATTCAAAATTAACCA;start=220988;subtype=IES;support_ref=99;support_variant=19;type=IES;
scaffold51_121_with_IES	MILORD	internal_eliminated_sequence	224061	224104	.	.	.	ID=MILORD.121.224061.224104;Name=MILORD.121.224061.224104;bounded_by_ta=TRUE;common_boundary=Both;end=224104;ies_id=IESPGM.PTET51.1.121.212227;ies_left_dist=0;ies_min_dist=0;ies_right_dist=0;junction_seq=ataattataaatagcTActtgtctttgtcatc;read_names=J00121:27:H3GGKBBXX:5:1112:9932:35514,J00121:27:H3GGKBBXX:5:1209:21054:45748,J00121:27:H3GGKBBXX:5:2228:16630:20146,J00121:27:H3GGKBBXX:5:1222:20841:7926,J00121:27:H3GGKBBXX:5:1124:6573:47841,J00121:27:H3GGKBBXX:5:2211:4371:29255,J00121:27:H3GGKBBXX:5:1125:12276:30714,J00121:27:H3GGKBBXX:5:2110:29366:31734,J00121:27:H3GGKBBXX:5:2121:17218:44377,J00121:27:H3GGKBBXX:5:1214:21907:10299,J00121:27:H3GGKBBXX:5:1113:23744:21219,J00121:27:H3GGKBBXX:5:2205:19603:40209,J00121:27:H3GGKBBXX:5:1122:11292:34143,J00121:27:H3GGKBBXX:5:2125:20872:19724,J00121:27:H3GGKBBXX:5:1202:2950:9702,J00121:27:H3GGKBBXX:5:1111:13910:38433,J00121:27:H3GGKBBXX:5:2213:19766:34125,J00121:27:H3GGKBBXX:5:2209:6999:31734,J00121:27:H3GGKBBXX:5:2120:25124:44500,J00121:27:H3GGKBBXX:5:1223:17766:33334,J00121:27:H3GGKBBXX:5:1224:16681:31839,J00121:27:H3GGKBBXX:5:2105:27174:41475,J00121:27:H3GGKBBXX:5:1217:13159:20744,J00121:27:H3GGKBBXX:5:2220:24342:12656,J00121:27:H3GGKBBXX:5:1104:7801:12234,J00121:27:H3GGKBBXX:5:2228:11830:2686,J00121:27:H3GGKBBXX:5:1114:16843:40104,J00121:27:H3GGKBBXX:5:1222:10713:18898,J00121:27:H3GGKBBXX:5:1218:18528:37537,J00121:27:H3GGKBBXX:5:1216:3924:14203,J00121:27:H3GGKBBXX:5:1113:18274:7978,J00121:27:H3GGKBBXX:5:2223:26951:17245,J00121:27:H3GGKBBXX:5:1124:29488:41862,J00121:27:H3GGKBBXX:5:1119:14905:15715,J00121:27:H3GGKBBXX:5:2103:12357:15944,J00121:27:H3GGKBBXX:5:2219:6167:19636,J00121:27:H3GGKBBXX:5:2227:14499:15785,J00121:27:H3GGKBBXX:5:1109:22475:44482,J00121:27:H3GGKBBXX:5:1216:23764:39330,J00121:27:H3GGKBBXX:5:2215:7720:33791,J00121:27:H3GGKBBXX:5:2226:3934:38381,J00121:27:H3GGKBBXX:5:2217:18883:10616,J00121:27:H3GGKBBXX:5:2212:12398:1912,J00121:27:H3GGKBBXX:5:1213:10642:10616,J00121:27:H3GGKBBXX:5:1220:12692:18810;sequence=TACACTTAAATTTCATCATTATTCTCATTATAAATTAAGAAGTA;start=224061;subtype=IES;support_ref=3;support_variant=45;type=IES;
scaffold51_121_with_IES	MILORD	internal_eliminated_sequence	225087	225179	.	.	.	ID=MILORD.121.225087.225179;Name=MILORD.121.225087.225179;bounded_by_ta=TRUE;common_boundary=None;end=225179;ies_id=IESPGM.PTET51.1.121.213777;ies_left_dist=568;ies_min_dist=568;ies_right_dist=590;junction_seq=aataaaatactaaggTAtcatgatcatactta;read_names=J00121:27:H3GGKBBXX:5:1214:20476:45027,J00121:27:H3GGKBBXX:5:2223:14580:32279,J00121:27:H3GGKBBXX:5:2207:30046:19056,J00121:27:H3GGKBBXX:5:1216:2625:9561,J00121:27:H3GGKBBXX:5:1110:15808:35251,J00121:27:H3GGKBBXX:5:2219:11495:15223,J00121:27:H3GGKBBXX:5:2225:25631:7785,J00121:27:H3GGKBBXX:5:2108:15422:28569,J00121:27:H3GGKBBXX:5:1220:25053:32912,J00121:27:H3GGKBBXX:5:1104:5457:42741;sequence=TATTGTCTTTAGAGGAACTTTATTTTATATATCTCAGTAAGTTCCATATTCTTATTTTAAGGATTAATAAATTGTATTATTTTAATTTGATAA;start=225087;subtype=MAC;support_ref=106;support_variant=10;type=CRYPTIC;
scaffold51_121_with_IES	MILORD	internal_eliminated_sequence	225655	225769	.	.	.	ID=MILORD.121.225655.225769;Name=MILORD.121.225655.225769;bounded_by_ta=TRUE;common_boundary=Both;end=225769;ies_id=IESPGM.PTET51.1.121.213777;ies_left_dist=0;ies_min_dist=0;ies_right_dist=0;junction_seq=caatttaagttaaaaTAagtttgtataacgta;read_names=J00121:27:H3GGKBBXX:5:1109:25814:46961,J00121:27:H3GGKBBXX:5:2113:20841:11161,J00121:27:H3GGKBBXX:5:1105:19999:17016,J00121:27:H3GGKBBXX:5:2210:9699:20375,J00121:27:H3GGKBBXX:5:2102:11190:23030,J00121:27:H3GGKBBXX:5:2116:8846:9508,J00121:27:H3GGKBBXX:5:1113:11302:43691,J00121:27:H3GGKBBXX:5:2119:12165:15750,J00121:27:H3GGKBBXX:5:2114:20019:4180,J00121:27:H3GGKBBXX:5:1123:31264:11987,J00121:27:H3GGKBBXX:5:1125:26687:21641,J00121:27:H3GGKBBXX:5:1128:15645:1982,J00121:27:H3GGKBBXX:5:1228:19593:21799,J00121:27:H3GGKBBXX:5:2222:18071:21905,J00121:27:H3GGKBBXX:5:2212:8887:8523,J00121:27:H3GGKBBXX:5:2223:14752:36341,J00121:27:H3GGKBBXX:5:2218:8481:35673,J00121:27:H3GGKBBXX:5:1128:15696:1965,J00121:27:H3GGKBBXX:5:2125:4046:42900,J00121:27:H3GGKBBXX:5:1124:9323:24296,J00121:27:H3GGKBBXX:5:2107:23591:44693,J00121:27:H3GGKBBXX:5:1121:18994:42495,J00121:27:H3GGKBBXX:5:2208:29741:47401,J00121:27:H3GGKBBXX:5:1220:16173:18089,J00121:27:H3GGKBBXX:5:2203:25459:1719,J00121:27:H3GGKBBXX:5:1207:5741:22063,J00121:27:H3GGKBBXX:5:1202:28189:10106,J00121:27:H3GGKBBXX:5:1223:17208:1279,J00121:27:H3GGKBBXX:5:1128:15635:1789,J00121:27:H3GGKBBXX:5:1227:11079:5077,J00121:27:H3GGKBBXX:5:2120:23257:16049,J00121:27:H3GGKBBXX:5:1210:22851:6273,J00121:27:H3GGKBBXX:5:2107:23368:44728,J00121:27:H3GGKBBXX:5:2226:2524:15996;sequence=TATAGTGAGGATATATCATTTTCTTGAATTTAATTACCTTGAAGAAATACATGTAATCTAATATAAATAATAATTAATTTTTGATAAAATCTAAGAAAATTATTTATCCAAGTTG;start=225655;subtype=IES;support_ref=10;support_variant=34;type=IES;
scaffold51_121_with_IES	MILORD	internal_eliminated_sequence	227975	228002	.	.	.	ID=MILORD.121.227975.228002;Name=MILORD.121.227975.228002;bounded_by_ta=TRUE;common_boundary=Both;end=228002;ies_id=IESPGM.PTET51.1.121.215982;ies_left_dist=0;ies_min_dist=0;ies_right_dist=0;junction_seq=attttttataacttgTAccaaatgcgattggt;read_names=J00121:27:H3GGKBBXX:5:1227:17848:48315,J00121:27:H3GGKBBXX:5:2107:29731:37712,J00121:27:H3GGKBBXX:5:2101:18862:6923;sequence=TACAAATGAAATCTATCTTTGTAAACAA;start=227975;subtype=IES;support_ref=12;support_variant=3;type=IES;
scaffold51_121_with_IES	MILORD	internal_eliminated_sequence	228284	228361	.	.	.	ID=MILORD.121.228284.228361;Name=MILORD.121.228284.228361;bounded_by_ta=TRUE;common_boundary=Both;end=228361;ies_id=IESPGM.PTET51.1.121.216263;ies_left_dist=0;ies_min_dist=0;ies_right_dist=0;junction_seq=tttgccttagtttgaTAtcaaactaagaagtt;read_names=J00121:27:H3GGKBBXX:5:1211:6593:2158,J00121:27:H3GGKBBXX:5:2110:6948:10053,J00121:27:H3GGKBBXX:5:1105:17756:5077,J00121:27:H3GGKBBXX:5:1212:12205:4884,J00121:27:H3GGKBBXX:5:2216:26129:4215,J00121:27:H3GGKBBXX:5:2222:24008:16542,J00121:27:H3GGKBBXX:5:1219:6390:48227,J00121:27:H3GGKBBXX:5:1204:14326:23540,J00121:27:H3GGKBBXX:5:2228:4736:22502,J00121:27:H3GGKBBXX:5:1213:30990:23434,J00121:27:H3GGKBBXX:5:1105:17837:5183,J00121:27:H3GGKBBXX:5:1104:20851:14273,J00121:27:H3GGKBBXX:5:1207:4635:10335,J00121:27:H3GGKBBXX:5:2207:11627:33387,J00121:27:H3GGKBBXX:5:1213:16873:44306,J00121:27:H3GGKBBXX:5:1114:26484:48860,J00121:27:H3GGKBBXX:5:2218:25834:4233,J00121:27:H3GGKBBXX:5:2220:20547:30802,J00121:27:H3GGKBBXX:5:1116:19796:40578,J00121:27:H3GGKBBXX:5:2214:22983:15469,J00121:27:H3GGKBBXX:5:2220:10947:37800,J00121:27:H3GGKBBXX:5:1113:7984:44236,J00121:27:H3GGKBBXX:5:2120:28290:18827,J00121:27:H3GGKBBXX:5:1227:16640:14221,J00121:27:H3GGKBBXX:5:2111:24363:13289,J00121:27:H3GGKBBXX:5:1109:24495:37290,J00121:27:H3GGKBBXX:5:2103:18020:27936,J00121:27:H3GGKBBXX:5:2106:11424:20164,J00121:27:H3GGKBBXX:5:1111:17919:29694,J00121:27:H3GGKBBXX:5:2118:8866:39541,J00121:27:H3GGKBBXX:5:2224:24058:32244,J00121:27:H3GGKBBXX:5:2219:26636:30169,J00121:27:H3GGKBBXX:5:1209:11850:48825;sequence=TACAATCAATCAAGGAAAAACTTAATAATTATAATAAAATGAAAATTCTTTTGCTAAAATTGAAAAATAATTTAAATG;start=228284;subtype=IES;support_ref=0;support_variant=33;type=IES;
scaffold51_121_with_IES	MILORD	internal_eliminated_sequence	229015	229069	.	.	.	ID=MILORD.121.229015.229069;Name=MILORD.121.229015.229069;bounded_by_ta=TRUE;common_boundary=Both;end=229069;ies_id=IESPGM.PTET51.1.121.216916;ies_left_dist=0;ies_min_dist=0;ies_right_dist=0;junction_seq=gaattatcaggcaatTActtacgaactctaat;read_names=J00121:27:H3GGKBBXX:5:2221:17868:34987,J00121:27:H3GGKBBXX:5:1109:7456:40473,J00121:27:H3GGKBBXX:5:2121:31436:4831,J00121:27:H3GGKBBXX:5:2221:17908:34846,J00121:27:H3GGKBBXX:5:1118:19958:4848,J00121:27:H3GGKBBXX:5:2113:28351:45097,J00121:27:H3GGKBBXX:5:2105:26007:16911,J00121:27:H3GGKBBXX:5:2207:25327:19144,J00121:27:H3GGKBBXX:5:1220:4817:22608,J00121:27:H3GGKBBXX:5:1107:6614:46926,J00121:27:H3GGKBBXX:5:2214:20831:42231,J00121:27:H3GGKBBXX:5:1205:15341:1595,J00121:27:H3GGKBBXX:5:1120:25895:39506,J00121:27:H3GGKBBXX:5:2102:6076:28340,J00121:27:H3GGKBBXX:5:1124:12073:47383,J00121:27:H3GGKBBXX:5:2120:18396:24120,J00121:27:H3GGKBBXX:5:2223:22800:4954,J00121:27:H3GGKBBXX:5:2222:27123:31716,J00121:27:H3GGKBBXX:5:1225:21328:26494,J00121:27:H3GGKBBXX:5:1214:7710:36657,J00121:27:H3GGKBBXX:5:1215:17614:25755,J00121:27:H3GGKBBXX:5:1220:26169:40614,J00121:27:H3GGKBBXX:5:1203:16610:33545;sequence=TACAGTTGAGAAATGATGTTTGATATTTCTATAGAATGTTGAAATCTAACGAGTG;start=229015;subtype=IES;support_ref=68;support_variant=23;type=IES;
scaffold51_121_with_IES	MILORD	internal_eliminated_sequence	230803	230937	.	.	.	ID=MILORD.121.230803.230937;Name=MILORD.121.230803.230937;bounded_by_ta=TRUE;common_boundary=RIGHT;end=230937;ies_id=IESPGM.PTET51.1.121.218656;ies_left_dist=7;ies_min_dist=0;ies_right_dist=0;junction_seq=tcaaaaaacacacccTAgctacaataaattaa;read_names=J00121:27:H3GGKBBXX:5:2110:30655:3829,J00121:27:H3GGKBBXX:5:1121:21765:10862;sequence=TATAGTGTATACACAAAACAATTTAGAGTTTAAGTTTTACCCACAAAAATTGTTTCTATAATTTAATAATTCAGTTTAAATATGTTTCTGTAATAACAATAATATTTCTGATTAATCTTTATTATAGAAGTACTA;start=230803;subtype=PARTIAL_EXTERNAL;support_ref=4;support_variant=2;type=ALTERNATIVE;
scaffold51_121_with_IES	MILORD	internal_eliminated_sequence	230810	230937	.	.	.	ID=MILORD.121.230810.230937;Name=MILORD.121.230810.230937;bounded_by_ta=TRUE;common_boundary=Both;end=230937;ies_id=IESPGM.PTET51.1.121.218656;ies_left_dist=0;ies_min_dist=0;ies_right_dist=0;junction_seq=acacaccctatagtgTAgctacaataaattaa;read_names=J00121:27:H3GGKBBXX:5:2209:24637:5218,J00121:27:H3GGKBBXX:5:1119:19390:39383,J00121:27:H3GGKBBXX:5:1103:11099:29694,J00121:27:H3GGKBBXX:5:1102:18873:2475,J00121:27:H3GGKBBXX:5:2104:29559:6361,J00121:27:H3GGKBBXX:5:2106:26118:41264,J00121:27:H3GGKBBXX:5:2117:29376:5235,J00121:27:H3GGKBBXX:5:2226:29873:37959,J00121:27:H3GGKBBXX:5:1207:30391:13816,J00121:27:H3GGKBBXX:5:2201:32116:28375,J00121:27:H3GGKBBXX:5:2216:5903:26599,J00121:27:H3GGKBBXX:5:1104:13474:44711,J00121:27:H3GGKBBXX:5:1223:5518:32402,J00121:27:H3GGKBBXX:5:2101:26413:23593,J00121:27:H3GGKBBXX:5:1121:22150:48104,J00121:27:H3GGKBBXX:5:1212:19370:31892,J00121:27:H3GGKBBXX:5:1101:15057:45625,J00121:27:H3GGKBBXX:5:1125:7243:31453,J00121:27:H3GGKBBXX:5:1114:11546:1314,J00121:27:H3GGKBBXX:5:1204:14732:42495,J00121:27:H3GGKBBXX:5:2219:10125:39189,J00121:27:H3GGKBBXX:5:2215:30208:2774,J00121:27:H3GGKBBXX:5:2118:24485:34424,J00121:27:H3GGKBBXX:5:1228:20405:47858;sequence=TATACACAAAACAATTTAGAGTTTAAGTTTTACCCACAAAAATTGTTTCTATAATTTAATAATTCAGTTTAAATATGTTTCTGTAATAACAATAATATTTCTGATTAATCTTTATTATAGAAGTACTA;start=230810;subtype=IES;support_ref=0;support_variant=24;type=IES;
scaffold51_121_with_IES	MILORD	internal_eliminated_sequence	232577	232748	.	.	.	ID=MILORD.121.232577.232748;Name=MILORD.121.232577.232748;bounded_by_ta=TRUE;common_boundary=Both;end=232748;ies_id=IESPGM.PTET51.1.121.220295;ies_left_dist=0;ies_min_dist=0;ies_right_dist=0;junction_seq=ttgcattaatgttgaTAatgtaattgacatca;read_names=J00121:27:H3GGKBBXX:5:2106:27732:40438,J00121:27:H3GGKBBXX:5:2123:21186:26986,J00121:27:H3GGKBBXX:5:2217:12743:26599,J00121:27:H3GGKBBXX:5:1215:5852:48491,J00121:27:H3GGKBBXX:5:2211:6228:18230,J00121:27:H3GGKBBXX:5:2215:19492:14308,J00121:27:H3GGKBBXX:5:1224:29701:30063,J00121:27:H3GGKBBXX:5:1107:12094:1490,J00121:27:H3GGKBBXX:5:1127:13169:27654,J00121:27:H3GGKBBXX:5:1221:17411:24349,J00121:27:H3GGKBBXX:5:2205:22404:33035,J00121:27:H3GGKBBXX:5:1123:29285:1033,J00121:27:H3GGKBBXX:5:2207:16427:10546,J00121:27:H3GGKBBXX:5:2107:9445:35444,J00121:27:H3GGKBBXX:5:2207:19025:48843,J00121:27:H3GGKBBXX:5:2113:27214:28534,J00121:27:H3GGKBBXX:5:2107:3092:39242,J00121:27:H3GGKBBXX:5:1103:4482:36341,J00121:27:H3GGKBBXX:5:1228:20801:2299,J00121:27:H3GGKBBXX:5:1228:21115:20181,J00121:27:H3GGKBBXX:5:2114:17279:6747,J00121:27:H3GGKBBXX:5:2216:11850:5288,J00121:27:H3GGKBBXX:5:1218:24728:12198,J00121:27:H3GGKBBXX:5:2215:14884:3442,J00121:27:H3GGKBBXX:5:2218:8765:12990,J00121:27:H3GGKBBXX:5:2209:18061:23716,J00121:27:H3GGKBBXX:5:2104:28960:10387,J00121:27:H3GGKBBXX:5:2123:13443:9033,J00121:27:H3GGKBBXX:5:2116:11891:17104,J00121:27:H3GGKBBXX:5:2109:14286:10000,J00121:27:H3GGKBBXX:5:2123:18233:19900,J00121:27:H3GGKBBXX:5:1224:5081:22151,J00121:27:H3GGKBBXX:5:2216:12804:27971,J00121:27:H3GGKBBXX:5:2207:18000:21571,J00121:27:H3GGKBBXX:5:2208:8126:15856,J00121:27:H3GGKBBXX:5:1206:18538:23909,J00121:27:H3GGKBBXX:5:1126:5913:10757,J00121:27:H3GGKBBXX:5:2119:24393:12954,J00121:27:H3GGKBBXX:5:2119:24444:12656,J00121:27:H3GGKBBXX:5:2219:14955:11899,J00121:27:H3GGKBBXX:5:2214:22678:9631,J00121:27:H3GGKBBXX:5:1212:5619:17139,J00121:27:H3GGKBBXX:5:2214:9861:7679,J00121:27:H3GGKBBXX:5:2215:26494:13359;sequence=TACAGTAATATATTATTTGAATTTTCAAATATTCTATGTAAGGTTTATATGTAGTTCATATATTTTTTATATAGCCAAAAATACCCATTACTTATGTAAATTTCAATTATATACCAATAACTTCATGAAATAAGTGATGAGTAGATTATCAAAAATAACAGTTGATTTACTG;start=232577;subtype=IES;support_ref=44;support_variant=44;type=IES;
scaffold51_121_with_IES	MILORD	internal_eliminated_sequence	233128	233157	.	.	.	ID=MILORD.121.233128.233157;Name=MILORD.121.233128.233157;bounded_by_ta=TRUE;common_boundary=Both;end=233157;ies_id=IESPGM.PTET51.1.121.220674;ies_left_dist=0;ies_min_dist=0;ies_right_dist=0;junction_seq=atacatatttattagTActgcacatccaagct;read_names=J00121:27:H3GGKBBXX:5:2123:29214:15610,J00121:27:H3GGKBBXX:5:2207:14397:16665,J00121:27:H3GGKBBXX:5:2221:18000:30503,J00121:27:H3GGKBBXX:5:1125:24474:46012,J00121:27:H3GGKBBXX:5:1104:22901:28305,J00121:27:H3GGKBBXX:5:2221:28706:34776,J00121:27:H3GGKBBXX:5:1218:20172:34336,J00121:27:H3GGKBBXX:5:2106:5690:20392,J00121:27:H3GGKBBXX:5:1110:24383:9772,J00121:27:H3GGKBBXX:5:1106:13250:48685,J00121:27:H3GGKBBXX:5:1209:12225:28340,J00121:27:H3GGKBBXX:5:2116:8795:1156,J00121:27:H3GGKBBXX:5:1106:12012:29096,J00121:27:H3GGKBBXX:5:2122:6482:27426,J00121:27:H3GGKBBXX:5:2124:18467:31031,J00121:27:H3GGKBBXX:5:1109:17320:42548,J00121:27:H3GGKBBXX:5:2216:2067:29026,J00121:27:H3GGKBBXX:5:1119:2280:15082,J00121:27:H3GGKBBXX:5:1204:6431:3846,J00121:27:H3GGKBBXX:5:1122:4503:19601,J00121:27:H3GGKBBXX:5:1224:3782:48386,J00121:27:H3GGKBBXX:5:2211:13240:44236,J00121:27:H3GGKBBXX:5:1212:27367:1613,J00121:27:H3GGKBBXX:5:2225:24941:36798,J00121:27:H3GGKBBXX:5:2205:10845:22291,J00121:27:H3GGKBBXX:5:2223:29883:13359,J00121:27:H3GGKBBXX:5:1211:20364:45361,J00121:27:H3GGKBBXX:5:2211:17472:43409,J00121:27:H3GGKBBXX:5:1103:12449:16418,J00121:27:H3GGKBBXX:5:1213:17340:34881,J00121:27:H3GGKBBXX:5:2205:14174:32736,J00121:27:H3GGKBBXX:5:1105:20608:24155,J00121:27:H3GGKBBXX:5:1120:21643:47190,J00121:27:H3GGKBBXX:5:1223:16833:39770;sequence=TATAGAAATACTCAATTCATAATGTAATTA;start=233128;subtype=IES;support_ref=3;support_variant=34;type=IES;
scaffold51_121_with_IES	MILORD	internal_eliminated_sequence	236096	236175	.	.	.	ID=MILORD.121.236096.236175;Name=MILORD.121.236096.236175;bounded_by_ta=TRUE;common_boundary=Both;end=236175;ies_id=IESPGM.PTET51.1.121.223612;ies_left_dist=0;ies_min_dist=0;ies_right_dist=0;junction_seq=ataataatttctaggTAtagtcattttcttgt;read_names=J00121:27:H3GGKBBXX:5:1202:18619:26336,J00121:27:H3GGKBBXX:5:1219:7060:26599,J00121:27:H3GGKBBXX:5:2218:11850:5323,J00121:27:H3GGKBBXX:5:2227:17076:12867,J00121:27:H3GGKBBXX:5:1219:20679:33176,J00121:27:H3GGKBBXX:5:1103:2544:33545,J00121:27:H3GGKBBXX:5:2106:30665:20586,J00121:27:H3GGKBBXX:5:2228:6908:45713,J00121:27:H3GGKBBXX:5:2116:14438:20850,J00121:27:H3GGKBBXX:5:1215:25002:10985,J00121:27:H3GGKBBXX:5:1220:14742:29536,J00121:27:H3GGKBBXX:5:2224:30279:30362,J00121:27:H3GGKBBXX:5:1215:25408:10950,J00121:27:H3GGKBBXX:5:1123:11069:27426,J00121:27:H3GGKBBXX:5:1103:4827:32367,J00121:27:H3GGKBBXX:5:1121:6938:6027,J00121:27:H3GGKBBXX:5:1128:16538:14854,J00121:27:H3GGKBBXX:5:1201:9059:2598,J00121:27:H3GGKBBXX:5:1121:22435:34811,J00121:27:H3GGKBBXX:5:1112:18477:23874,J00121:27:H3GGKBBXX:5:2109:17056:22889;sequence=TACAATCTAATTATTAGAATTTTCAATTAATTTATGGTTTTGTGATAATAGTAACACAAAGTTTTTCAGTATTCAGACTG;start=236096;subtype=IES;support_ref=4;support_variant=21;type=IES;
scaffold51_121_with_IES	MILORD	internal_eliminated_sequence	237178	237248	.	.	.	ID=MILORD.121.237178.237248;Name=MILORD.121.237178.237248;bounded_by_ta=TRUE;common_boundary=Both;end=237248;ies_id=IESPGM.PTET51.1.121.224614;ies_left_dist=0;ies_min_dist=0;ies_right_dist=0;junction_seq=cggtggttagatttgTAcctaaatagtgattt;read_names=J00121:27:H3GGKBBXX:5:2220:8846:10176,J00121:27:H3GGKBBXX:5:2119:15006:10581,J00121:27:H3GGKBBXX:5:1223:30117:39541,J00121:27:H3GGKBBXX:5:1113:14834:42847,J00121:27:H3GGKBBXX:5:2115:20324:14308,J00121:27:H3GGKBBXX:5:1225:4706:2088,J00121:27:H3GGKBBXX:5:2222:19390:13429,J00121:27:H3GGKBBXX:5:1203:17919:32086,J00121:27:H3GGKBBXX:5:1116:26129:25808,J00121:27:H3GGKBBXX:5:2221:27488:8752,J00121:27:H3GGKBBXX:5:2220:11576:21201,J00121:27:H3GGKBBXX:5:2210:21998:13095,J00121:27:H3GGKBBXX:5:1103:25570:38662,J00121:27:H3GGKBBXX:5:1209:10358:7802,J00121:27:H3GGKBBXX:5:2228:27773:42970;sequence=TATTGGTATTTTGGAATAACATTATAATTATAATAAATTACCAAATGAATAAACAAATATGAATCGAATAA;start=237178;subtype=IES;support_ref=128;support_variant=15;type=IES;
scaffold51_121_with_IES	MILORD	internal_eliminated_sequence	239633	239716	.	.	.	ID=MILORD.121.239633.239716;Name=MILORD.121.239633.239716;bounded_by_ta=TRUE;common_boundary=Both;end=239716;ies_id=IESPGM.PTET51.1.121.226998;ies_left_dist=0;ies_min_dist=0;ies_right_dist=0;junction_seq=gtagacattgcaattTAtcatattgattaaaa;read_names=J00121:27:H3GGKBBXX:5:1104:22049:35866,J00121:27:H3GGKBBXX:5:2204:26819:27004,J00121:27:H3GGKBBXX:5:1220:2960:35110,J00121:27:H3GGKBBXX:5:1111:23937:28340,J00121:27:H3GGKBBXX:5:2120:2270:38943,J00121:27:H3GGKBBXX:5:2220:31467:6572,J00121:27:H3GGKBBXX:5:2213:24840:29835,J00121:27:H3GGKBBXX:5:1126:7131:9772,J00121:27:H3GGKBBXX:5:1119:11099:15240,J00121:27:H3GGKBBXX:5:2221:26869:40877,J00121:27:H3GGKBBXX:5:1223:7547:23083,J00121:27:H3GGKBBXX:5:1214:21998:16436,J00121:27:H3GGKBBXX:5:2216:10287:11864,J00121:27:H3GGKBBXX:5:1209:20375:36657,J00121:27:H3GGKBBXX:5:2107:26788:4936,J00121:27:H3GGKBBXX:5:2119:5802:41827,J00121:27:H3GGKBBXX:5:2227:16072:28393,J00121:27:H3GGKBBXX:5:1112:11677:34635,J00121:27:H3GGKBBXX:5:1217:19715:38539,J00121:27:H3GGKBBXX:5:1216:7933:24700,J00121:27:H3GGKBBXX:5:1126:17107:30327,J00121:27:H3GGKBBXX:5:2111:22069:27989,J00121:27:H3GGKBBXX:5:1104:13880:47665,J00121:27:H3GGKBBXX:5:2213:22820:30978,J00121:27:H3GGKBBXX:5:1216:26098:20937,J00121:27:H3GGKBBXX:5:2217:29691:33985,J00121:27:H3GGKBBXX:5:1216:25834:16893,J00121:27:H3GGKBBXX:5:1227:27407:34389,J00121:27:H3GGKBBXX:5:2224:2767:44974,J00121:27:H3GGKBBXX:5:1206:27986:17878,J00121:27:H3GGKBBXX:5:2227:16092:28393,J00121:27:H3GGKBBXX:5:1212:26606:11618,J00121:27:H3GGKBBXX:5:1204:9343:14625,J00121:27:H3GGKBBXX:5:2124:24180:7451,J00121:27:H3GGKBBXX:5:1122:9100:41493,J00121:27:H3GGKBBXX:5:2114:28361:29782,J00121:27:H3GGKBBXX:5:1105:26332:3864,J00121:27:H3GGKBBXX:5:1115:26534:12515,J00121:27:H3GGKBBXX:5:1102:7507:26459,J00121:27:H3GGKBBXX:5:2128:24556:16788,J00121:27:H3GGKBBXX:5:1218:3975:34336,J00121:27:H3GGKBBXX:5:1202:4148:25562,J00121:27:H3GGKBBXX:5:2228:2290:38345,J00121:27:H3GGKBBXX:5:2206:9059:3160,J00121:27:H3GGKBBXX:5:2212:28473:3213,J00121:27:H3GGKBBXX:5:2221:6725:8611,J00121:27:H3GGKBBXX:5:1204:15016:11653,J00121:27:H3GGKBBXX:5:1104:22485:7046,J00121:27:H3GGKBBXX:5:1108:28250:28287,J00121:27:H3GGKBBXX:5:2214:27590:28833,J00121:27:H3GGKBBXX:5:1208:19390:45502,J00121:27:H3GGKBBXX:5:2212:27570:21447,J00121:27:H3GGKBBXX:5:1106:19847:45309,J00121:27:H3GGKBBXX:5:2102:28716:17034,J00121:27:H3GGKBBXX:5:1122:16234:16049;sequence=TACAGTAAGAAGTTTAAGGAAATAATTTTGATTATCTATTTATTTTAATAGATATTTTGAAACATATATTATTTAGTCAGTCTG;start=239633;subtype=IES;support_ref=0;support_variant=55;type=IES;
scaffold51_121_with_IES	MILORD	internal_eliminated_sequence	241671	241700	.	.	.	ID=MILORD.121.241671.241700;Name=MILORD.121.241671.241700;bounded_by_ta=TRUE;common_boundary=None;end=241700;ies_id=IESPGM.PTET51.1.121.229284;ies_left_dist=332;ies_min_dist=332;ies_right_dist=367;junction_seq=atatagcgagctcgaTAtgaatgaatatcaaa;read_names=J00121:27:H3GGKBBXX:5:2112:30340:31628;sequence=TAAAGCAACATAATTTAATAATTTATTTAG;start=241671;subtype=MAC;support_ref=96;support_variant=1;type=CRYPTIC;
scaffold51_121_with_IES	MILORD	internal_eliminated_sequence	242003	242067	.	.	.	ID=MILORD.121.242003.242067;Name=MILORD.121.242003.242067;bounded_by_ta=TRUE;common_boundary=Both;end=242067;ies_id=IESPGM.PTET51.1.121.229284;ies_left_dist=0;ies_min_dist=0;ies_right_dist=0;junction_seq=gaccattggaatactTAcaaatctctttgaaa;read_names=J00121:27:H3GGKBBXX:5:1111:25063:31206,J00121:27:H3GGKBBXX:5:1209:3701:12726,J00121:27:H3GGKBBXX:5:1122:5122:35444,J00121:27:H3GGKBBXX:5:1221:6542:12937,J00121:27:H3GGKBBXX:5:2210:19431:24050,J00121:27:H3GGKBBXX:5:1216:24708:16594,J00121:27:H3GGKBBXX:5:2207:30157:22626,J00121:27:H3GGKBBXX:5:2101:10105:8699,J00121:27:H3GGKBBXX:5:1228:9932:14906,J00121:27:H3GGKBBXX:5:1107:22526:27092,J00121:27:H3GGKBBXX:5:1204:5649:45854,J00121:27:H3GGKBBXX:5:1108:4168:47823,J00121:27:H3GGKBBXX:5:1108:8105:43990,J00121:27:H3GGKBBXX:5:1207:18954:41299;sequence=TACAGTGAATTAATTTAAATAAATATTGAGATTTAAATATTCATATAATATTATCATTCCTACAT;start=242003;subtype=IES;support_ref=76;support_variant=14;type=IES;
scaffold51_121_with_IES	MILORD	internal_eliminated_sequence	245228	245518	.	.	.	ID=MILORD.121.245228.245518;Name=MILORD.121.245228.245518;bounded_by_ta=TRUE;common_boundary=Both;end=245518;ies_id=IESPGM.PTET51.1.121.232444;ies_left_dist=0;ies_min_dist=0;ies_right_dist=0;junction_seq=ttataacttatagtaTActatcatggtataga;read_names=J00121:27:H3GGKBBXX:5:1226:5934:24331,J00121:27:H3GGKBBXX:5:1118:28006:16155,J00121:27:H3GGKBBXX:5:2205:9739:33738,J00121:27:H3GGKBBXX:5:1105:9475:42249,J00121:27:H3GGKBBXX:5:2209:17442:46311,J00121:27:H3GGKBBXX:5:1216:4158:22766,J00121:27:H3GGKBBXX:5:1206:25246:26986,J00121:27:H3GGKBBXX:5:1116:11546:6132,J00121:27:H3GGKBBXX:5:1114:12997:44377,J00121:27:H3GGKBBXX:5:1101:10033:2422,J00121:27:H3GGKBBXX:5:2116:6066:14959,J00121:27:H3GGKBBXX:5:1103:26748:6097,J00121:27:H3GGKBBXX:5:1105:9475:42179,J00121:27:H3GGKBBXX:5:2125:16995:3969,J00121:27:H3GGKBBXX:5:1217:4148:5059,J00121:27:H3GGKBBXX:5:1219:16498:16717,J00121:27:H3GGKBBXX:5:1122:6837:32824,J00121:27:H3GGKBBXX:5:2218:11556:19795,J00121:27:H3GGKBBXX:5:1228:15047:41000,J00121:27:H3GGKBBXX:5:2106:25591:28287,J00121:27:H3GGKBBXX:5:1106:23561:10000,J00121:27:H3GGKBBXX:5:2220:26900:39629,J00121:27:H3GGKBBXX:5:1226:31193:46364,J00121:27:H3GGKBBXX:5:2206:21257:32631,J00121:27:H3GGKBBXX:5:1116:8734:16102,J00121:27:H3GGKBBXX:5:2227:2849:40262,J00121:27:H3GGKBBXX:5:2228:11535:18142,J00121:27:H3GGKBBXX:5:2119:20364:36675,J00121:27:H3GGKBBXX:5:2228:9506:18845,J00121:27:H3GGKBBXX:5:2205:8460:42179,J00121:27:H3GGKBBXX:5:2206:20192:35567,J00121:27:H3GGKBBXX:5:1117:14681:33264,J00121:27:H3GGKBBXX:5:1103:24413:34899,J00121:27:H3GGKBBXX:5:1124:19177:34758,J00121:27:H3GGKBBXX:5:2124:18182:44289,J00121:27:H3GGKBBXX:5:1209:3488:18757,J00121:27:H3GGKBBXX:5:1105:11282:48755,J00121:27:H3GGKBBXX:5:1226:31385:44377,J00121:27:H3GGKBBXX:5:1221:8684:10247,J00121:27:H3GGKBBXX:5:1117:31071:5675,J00121:27:H3GGKBBXX:5:1207:29792:29448,J00121:27:H3GGKBBXX:5:1116:8217:34512,J00121:27:H3GGKBBXX:5:2222:18507:45309,J00121:27:H3GGKBBXX:5:2226:20273:29307,J00121:27:H3GGKBBXX:5:1206:7567:13728,J00121:27:H3GGKBBXX:5:1212:15950:43585;sequence=TATAGTACTTGTGGGTAAATGACTTAGAAGATGGGGATTTAAGATGAAAATTTTGATAATTGTAATTGGATAATATATTATAAGTAAAATTATTTAATTGATTAAAATAGTTTTTAATTTATATTAATCCTGATGAAATCAAATTATATAAAAGAGACTTAAGTTTTTACAAAAATAATTGCTATTAAAATAATAATTTATATTTTTAGTATAAATATTAAATTTATCAATATAGAGTATATTATTAGAGCCTTCTCCTCAAAGGTAGACAAAATTTTAGTGCACAGATTA;start=245228;subtype=IES;support_ref=10;support_variant=46;type=IES;
scaffold51_121_with_IES	MILORD	internal_eliminated_sequence	248050	248094	.	.	.	ID=MILORD.121.248050.248094;Name=MILORD.121.248050.248094;bounded_by_ta=TRUE;common_boundary=Both;end=248094;ies_id=IESPGM.PTET51.1.121.234975;ies_left_dist=0;ies_min_dist=0;ies_right_dist=0;junction_seq=aataacaataatataTAtcaaaatcagaagaa;read_names=J00121:27:H3GGKBBXX:5:2227:28473:40104,J00121:27:H3GGKBBXX:5:2117:16610:9315,J00121:27:H3GGKBBXX:5:2222:4949:41546,J00121:27:H3GGKBBXX:5:2107:3112:8084,J00121:27:H3GGKBBXX:5:2106:30756:25808,J00121:27:H3GGKBBXX:5:1227:8217:36341,J00121:27:H3GGKBBXX:5:2202:14986:11108,J00121:27:H3GGKBBXX:5:2213:21673:2475,J00121:27:H3GGKBBXX:5:2116:28919:29659,J00121:27:H3GGKBBXX:5:2124:15148:2949,J00121:27:H3GGKBBXX:5:2206:28787:48069,J00121:27:H3GGKBBXX:5:2224:22648:43409,J00121:27:H3GGKBBXX:5:1124:25215:3793,J00121:27:H3GGKBBXX:5:1120:24464:23944,J00121:27:H3GGKBBXX:5:2213:21420:2387,J00121:27:H3GGKBBXX:5:1213:4817:5798,J00121:27:H3GGKBBXX:5:1116:16620:27303,J00121:27:H3GGKBBXX:5:2126:31416:13271,J00121:27:H3GGKBBXX:5:2116:19918:19091,J00121:27:H3GGKBBXX:5:2120:6380:29149,J00121:27:H3GGKBBXX:5:1107:20364:8365;sequence=TATAGTCAATATTCATAATCTAATATCAATTGATTTGAACAAGCA;start=248050;subtype=IES;support_ref=84;support_variant=21;type=IES;
scaffold51_121_with_IES	MILORD	internal_eliminated_sequence	252361	252416	.	.	.	ID=MILORD.121.252361.252416;Name=MILORD.121.252361.252416;bounded_by_ta=TRUE;common_boundary=None;end=252416;ies_id=IESPGM.PTET51.1.121.234975;ies_left_dist=-4311;ies_min_dist=4311;ies_right_dist=-4322;junction_seq=ttaattaatcttcctTAtataaacatttatta;read_names=J00121:27:H3GGKBBXX:5:2123:22475:41036,J00121:27:H3GGKBBXX:5:1113:13423:35163;sequence=TATACTCAATAAAATATTTTGCTTAAGAAAATAATTTTTATTGTTAAAATTAAACA;start=252361;subtype=MAC;support_ref=216;support_variant=2;type=CRYPTIC;
scaffold51_121_with_IES	MILORD	internal_eliminated_sequence	258259	258285	.	.	.	ID=MILORD.121.258259.258285;Name=MILORD.121.258259.258285;bounded_by_ta=TRUE;common_boundary=Both;end=258285;ies_id=IESPGM.PTET51.1.121.245139;ies_left_dist=0;ies_min_dist=0;ies_right_dist=0;junction_seq=atcattagagcattgTAccacaactaaatgac;read_names=J00121:27:H3GGKBBXX:5:2223:29417:9385,J00121:27:H3GGKBBXX:5:1124:23754:26230,J00121:27:H3GGKBBXX:5:2101:23531:3231,J00121:27:H3GGKBBXX:5:1202:21897:44781,J00121:27:H3GGKBBXX:5:2219:17229:24665,J00121:27:H3GGKBBXX:5:1110:12662:28112,J00121:27:H3GGKBBXX:5:1211:21562:11390,J00121:27:H3GGKBBXX:5:1111:5934:10299,J00121:27:H3GGKBBXX:5:2214:12378:40280,J00121:27:H3GGKBBXX:5:2208:15108:35761,J00121:27:H3GGKBBXX:5:1113:7781:13113,J00121:27:H3GGKBBXX:5:1106:16965:42003,J00121:27:H3GGKBBXX:5:1208:3985:1648,J00121:27:H3GGKBBXX:5:1120:22830:7961,J00121:27:H3GGKBBXX:5:2228:27590:46803,J00121:27:H3GGKBBXX:5:1101:17837:30609,J00121:27:H3GGKBBXX:5:2113:27986:7082,J00121:27:H3GGKBBXX:5:2204:19624:31980,J00121:27:H3GGKBBXX:5:1114:13352:25052,J00121:27:H3GGKBBXX:5:1120:25124:3037,J00121:27:H3GGKBBXX:5:1109:13697:7679,J00121:27:H3GGKBBXX:5:2119:8968:11970,J00121:27:H3GGKBBXX:5:1226:17634:31699,J00121:27:H3GGKBBXX:5:2227:2037:12972,J00121:27:H3GGKBBXX:5:2213:11190:41634,J00121:27:H3GGKBBXX:5:1222:3853:7539,J00121:27:H3GGKBBXX:5:2203:5660:11161,J00121:27:H3GGKBBXX:5:2224:20222:24999,J00121:27:H3GGKBBXX:5:2227:19766:4620,J00121:27:H3GGKBBXX:5:1108:24738:20762,J00121:27:H3GGKBBXX:5:2218:31152:7855,J00121:27:H3GGKBBXX:5:2228:18375:18212;sequence=TACACATAGTATCAACTCAACCATCCA;start=258259;subtype=IES;support_ref=3;support_variant=32;type=IES;
scaffold51_121_with_IES	MILORD	internal_eliminated_sequence	258419	258506	.	.	.	ID=MILORD.121.258419.258506;Name=MILORD.121.258419.258506;bounded_by_ta=TRUE;common_boundary=Both;end=258506;ies_id=IESPGM.PTET51.1.121.245272;ies_left_dist=0;ies_min_dist=0;ies_right_dist=0;junction_seq=cttcttattgtttgcTAttattgactacatgt;read_names=J00121:27:H3GGKBBXX:5:2203:31741:41440,J00121:27:H3GGKBBXX:5:2226:11546:11337,J00121:27:H3GGKBBXX:5:2228:14103:27408,J00121:27:H3GGKBBXX:5:1225:18690:33176,J00121:27:H3GGKBBXX:5:2212:26352:4989,J00121:27:H3GGKBBXX:5:1125:23500:18933,J00121:27:H3GGKBBXX:5:1206:6329:39260,J00121:27:H3GGKBBXX:5:1203:8714:36851,J00121:27:H3GGKBBXX:5:1212:13362:27074,J00121:27:H3GGKBBXX:5:2221:10531:13658,J00121:27:H3GGKBBXX:5:2204:16254:48860,J00121:27:H3GGKBBXX:5:2218:8785:5640,J00121:27:H3GGKBBXX:5:1107:7415:36358,J00121:27:H3GGKBBXX:5:2217:18852:10458,J00121:27:H3GGKBBXX:5:2223:18497:41880,J00121:27:H3GGKBBXX:5:1127:29082:47278,J00121:27:H3GGKBBXX:5:1203:25692:15909,J00121:27:H3GGKBBXX:5:1216:3163:38381,J00121:27:H3GGKBBXX:5:2123:9993:8752,J00121:27:H3GGKBBXX:5:1225:7344:46645,J00121:27:H3GGKBBXX:5:1226:20009:17808,J00121:27:H3GGKBBXX:5:2118:10916:48368,J00121:27:H3GGKBBXX:5:1119:19918:28200,J00121:27:H3GGKBBXX:5:1124:15747:29131,J00121:27:H3GGKBBXX:5:2227:28980:1842,J00121:27:H3GGKBBXX:5:2102:10632:17772,J00121:27:H3GGKBBXX:5:1220:24485:5622,J00121:27:H3GGKBBXX:5:2106:24657:41335,J00121:27:H3GGKBBXX:5:2103:4229:26687,J00121:27:H3GGKBBXX:5:2228:25154:47331,J00121:27:H3GGKBBXX:5:1218:13890:23522,J00121:27:H3GGKBBXX:5:1106:28726:28833,J00121:27:H3GGKBBXX:5:1227:26159:13447,J00121:27:H3GGKBBXX:5:1225:11129:42161,J00121:27:H3GGKBBXX:5:2226:20060:42442,J00121:27:H3GGKBBXX:5:2103:11008:21096;sequence=TACATCAAATTTAATATAATTTCTGATCTGATAGTAAAAATTAGTCTTTATTATAATCAAATAGCTAAATTTATTTCTCATTTGACTG;start=258419;subtype=IES;support_ref=0;support_variant=36;type=IES;
scaffold51_121_with_IES	MILORD	internal_eliminated_sequence	264057	264122	.	.	.	ID=MILORD.121.264057.264122;Name=MILORD.121.264057.264122;bounded_by_ta=TRUE;common_boundary=Both;end=264122;ies_id=IESPGM.PTET51.1.121.250822;ies_left_dist=0;ies_min_dist=0;ies_right_dist=0;junction_seq=aattggttatttaggTAtcttttatcttctca;read_names=J00121:27:H3GGKBBXX:5:1128:14133:29430,J00121:27:H3GGKBBXX:5:2219:7364:22555,J00121:27:H3GGKBBXX:5:2221:25449:35884,J00121:27:H3GGKBBXX:5:1102:9364:20568,J00121:27:H3GGKBBXX:5:2219:23328:4848,J00121:27:H3GGKBBXX:5:1104:16873:35796,J00121:27:H3GGKBBXX:5:1115:25662:32349,J00121:27:H3GGKBBXX:5:1222:7385:3424,J00121:27:H3GGKBBXX:5:1219:15585:7363,J00121:27:H3GGKBBXX:5:2201:30452:49194,J00121:27:H3GGKBBXX:5:1209:11261:20937,J00121:27:H3GGKBBXX:5:2219:18720:17016,J00121:27:H3GGKBBXX:5:1109:28625:30063,J00121:27:H3GGKBBXX:5:2216:17401:18915,J00121:27:H3GGKBBXX:5:1121:3386:23259,J00121:27:H3GGKBBXX:5:2201:30015:8981,J00121:27:H3GGKBBXX:5:2218:29548:30433,J00121:27:H3GGKBBXX:5:2119:16275:9262,J00121:27:H3GGKBBXX:5:1123:7456:33299,J00121:27:H3GGKBBXX:5:1123:7567:33105,J00121:27:H3GGKBBXX:5:2203:15625:14607,J00121:27:H3GGKBBXX:5:2209:13829:8822,J00121:27:H3GGKBBXX:5:2216:23368:26828,J00121:27:H3GGKBBXX:5:2124:11556:3934,J00121:27:H3GGKBBXX:5:2222:31314:29237,J00121:27:H3GGKBBXX:5:2204:27610:39910,J00121:27:H3GGKBBXX:5:1220:29660:35163,J00121:27:H3GGKBBXX:5:1221:6776:45942,J00121:27:H3GGKBBXX:5:1124:24160:4356;sequence=TATTATAAAATTAAAGTTTCTTATTAAACTAATATTTAAATTAAGAATTACAAATTTTATCACCAA;start=264057;subtype=IES;support_ref=58;support_variant=29;type=IES;
scaffold51_121_with_IES	MILORD	internal_eliminated_sequence	268858	268931	.	.	.	ID=MILORD.121.268858.268931;Name=MILORD.121.268858.268931;bounded_by_ta=TRUE;common_boundary=Both;end=268931;ies_id=IESPGM.PTET51.1.121.255557;ies_left_dist=0;ies_min_dist=0;ies_right_dist=0;junction_seq=aaccgaagagagtgaTAtataatttatttcca;read_names=J00121:27:H3GGKBBXX:5:1102:16264:13675,J00121:27:H3GGKBBXX:5:1208:21247:44289,J00121:27:H3GGKBBXX:5:2119:24951:11776,J00121:27:H3GGKBBXX:5:2210:4624:47102,J00121:27:H3GGKBBXX:5:2218:14174:11284,J00121:27:H3GGKBBXX:5:2214:18933:25193,J00121:27:H3GGKBBXX:5:2208:9973:36886,J00121:27:H3GGKBBXX:5:1106:23642:20058,J00121:27:H3GGKBBXX:5:1221:16386:15715,J00121:27:H3GGKBBXX:5:2204:18599:40403,J00121:27:H3GGKBBXX:5:1213:23003:35128,J00121:27:H3GGKBBXX:5:1121:7172:42407,J00121:27:H3GGKBBXX:5:2102:22841:33017,J00121:27:H3GGKBBXX:5:1205:5051:22766,J00121:27:H3GGKBBXX:5:1225:26362:36235,J00121:27:H3GGKBBXX:5:1118:24819:6132,J00121:27:H3GGKBBXX:5:2114:16711:9280;sequence=TATAGGGAGAAAAAAGAATTGAATTTCTGAATTTCCATAAGTATTACAAAAATAATAGTTTTGAAGAATGACTG;start=268858;subtype=IES;support_ref=56;support_variant=17;type=IES;
scaffold51_121_with_IES	MILORD	internal_eliminated_sequence	268860	268931	.	.	.	ID=MILORD.121.268860.268931;Name=MILORD.121.268860.268931;bounded_by_ta=TRUE;common_boundary=RIGHT;end=268931;ies_id=IESPGM.PTET51.1.121.255557;ies_left_dist=-2;ies_min_dist=0;ies_right_dist=0;junction_seq=ccgaagagagtgataTAtataatttatttcca;read_names=J00121:27:H3GGKBBXX:5:1215:29366:18124;sequence=TAGGGAGAAAAAAGAATTGAATTTCTGAATTTCCATAAGTATTACAAAAATAATAGTTTTGAAGAATGACTG;start=268860;subtype=PARTIAL_INTERNAL;support_ref=27;support_variant=1;type=ALTERNATIVE;
scaffold51_121_with_IES	MILORD	internal_eliminated_sequence	270564	270710	.	.	.	ID=MILORD.121.270564.270710;Name=MILORD.121.270564.270710;bounded_by_ta=TRUE;common_boundary=None;end=270710;ies_id=IESPGM.PTET51.1.121.255557;ies_left_dist=-1706;ies_min_dist=1706;ies_right_dist=-1779;junction_seq=aaattaaagaatttaTAtataatattattttt;read_names=J00121:27:H3GGKBBXX:5:2228:18923:1297;sequence=TATTATAAAATACAATAGAATTTATTAGTTTAAACAAAAATTCATTTAATATTTATCAAAATTATGGAATTTAAATATATATATTCTTTTATCAAATTTATTAACCAAAGTAATGACAAAGTACCTTAATTAAACATATTTTATGAA;start=270564;subtype=MAC;support_ref=80;support_variant=1;type=CRYPTIC;
scaffold51_121_with_IES	MILORD	internal_eliminated_sequence	270617	270644	.	.	.	ID=MILORD.121.270617.270644;Name=MILORD.121.270617.270644;bounded_by_ta=TRUE;common_boundary=None;end=270644;ies_id=IESPGM.PTET51.1.121.255557;ies_left_dist=-1759;ies_min_dist=1713;ies_right_dist=-1713;junction_seq=aattcatttaatattTAttcttttatcaaatt;read_names=J00121:27:H3GGKBBXX:5:2202:6522:20041;sequence=TATCAAAATTATGGAATTTAAATATATA;start=270617;subtype=MAC;support_ref=85;support_variant=1;type=CRYPTIC;
scaffold51_121_with_IES	MILORD	internal_eliminated_sequence	272969	273123	.	.	.	ID=MILORD.121.272969.273123;Name=MILORD.121.272969.273123;bounded_by_ta=TRUE;common_boundary=Both;end=273123;ies_id=IESPGM.PTET51.1.121.259594;ies_left_dist=0;ies_min_dist=0;ies_right_dist=0;junction_seq=tatgtttaacacagaTAcaaatatcattaaaa;read_names=J00121:27:H3GGKBBXX:5:2212:26088:13675,J00121:27:H3GGKBBXX:5:2113:29620:21940,J00121:27:H3GGKBBXX:5:1118:23490:27848,J00121:27:H3GGKBBXX:5:2202:24596:8523,J00121:27:H3GGKBBXX:5:1125:20750:2598,J00121:27:H3GGKBBXX:5:2222:18416:6501,J00121:27:H3GGKBBXX:5:2213:7060:31628,J00121:27:H3GGKBBXX:5:2115:21268:4514,J00121:27:H3GGKBBXX:5:1126:27549:17966,J00121:27:H3GGKBBXX:5:2222:10155:25210,J00121:27:H3GGKBBXX:5:2206:10581:11706,J00121:27:H3GGKBBXX:5:1207:18142:3213,J00121:27:H3GGKBBXX:5:1214:11657:45643,J00121:27:H3GGKBBXX:5:2212:16336:37466,J00121:27:H3GGKBBXX:5:1120:7517:30134,J00121:27:H3GGKBBXX:5:1109:7466:48896,J00121:27:H3GGKBBXX:5:1222:28067:27725,J00121:27:H3GGKBBXX:5:2220:12784:27127,J00121:27:H3GGKBBXX:5:1215:25225:16331,J00121:27:H3GGKBBXX:5:1206:26930:9860,J00121:27:H3GGKBBXX:5:1201:22120:27021,J00121:27:H3GGKBBXX:5:2225:15311:45150,J00121:27:H3GGKBBXX:5:1105:3183:28569,J00121:27:H3GGKBBXX:5:1124:21156:2668,J00121:27:H3GGKBBXX:5:2227:24688:39242,J00121:27:H3GGKBBXX:5:2109:18091:20217,J00121:27:H3GGKBBXX:5:1217:10927:3160,J00121:27:H3GGKBBXX:5:1204:24200:11706,J00121:27:H3GGKBBXX:5:1212:23957:25738,J00121:27:H3GGKBBXX:5:1208:19573:4497,J00121:27:H3GGKBBXX:5:1123:21278:15680,J00121:27:H3GGKBBXX:5:1124:17381:4462,J00121:27:H3GGKBBXX:5:2213:21643:44728,J00121:27:H3GGKBBXX:5:1120:28087:22837,J00121:27:H3GGKBBXX:5:1216:20141:37800,J00121:27:H3GGKBBXX:5:1104:24688:36253;sequence=TATTGTGATACACCAAATTTTAGATTATATCAATGAATAAAATGAATAAAAGATATCCGAGTTACAATATTTTAAGATCATTATTAAATTATATTAAGAATTTTAATACCTAGCTGTAAATAGTTTCAATAAAATTGTAATAATAATATTTCTAA;start=272969;subtype=IES;support_ref=2;support_variant=36;type=IES;
scaffold51_121_with_IES	MILORD	internal_eliminated_sequence	272977	273084	.	.	.	ID=MILORD.121.272977.273084;Name=MILORD.121.272977.273084;bounded_by_ta=TRUE;common_boundary=None;end=273084;ies_id=IESPGM.PTET51.1.121.259594;ies_left_dist=-8;ies_min_dist=8;ies_right_dist=39;junction_seq=acacagatattgtgaTAaatagtttcaataaa;read_names=J00121:27:H3GGKBBXX:5:2226:11657:45924,J00121:27:H3GGKBBXX:5:1117:30573:27074;sequence=TACACCAAATTTTAGATTATATCAATGAATAAAATGAATAAAAGATATCCGAGTTACAATATTTTAAGATCATTATTAAATTATATTAAGAATTTTAATACCTAGCTG;start=272977;subtype=INTERNAL;support_ref=2;support_variant=2;type=ALTERNATIVE;
scaffold51_121_with_IES	MILORD	internal_eliminated_sequence	274893	275018	.	.	.	ID=MILORD.121.274893.275018;Name=MILORD.121.274893.275018;bounded_by_ta=TRUE;common_boundary=Both;end=275018;ies_id=IESPGM.PTET51.1.121.261363;ies_left_dist=0;ies_min_dist=0;ies_right_dist=0;junction_seq=caattgttataatggTAttaggttagttaatc;read_names=J00121:27:H3GGKBBXX:5:2207:10338:10194,J00121:27:H3GGKBBXX:5:2227:21562:31822,J00121:27:H3GGKBBXX:5:2107:23084:41704,J00121:27:H3GGKBBXX:5:2216:11454:27672,J00121:27:H3GGKBBXX:5:1218:24647:20779,J00121:27:H3GGKBBXX:5:2211:20364:37132,J00121:27:H3GGKBBXX:5:2112:10064:43234,J00121:27:H3GGKBBXX:5:2106:4097:9860,J00121:27:H3GGKBBXX:5:1101:11251:32173,J00121:27:H3GGKBBXX:5:2128:6329:32508,J00121:27:H3GGKBBXX:5:2110:5315:3741,J00121:27:H3GGKBBXX:5:2209:6502:48561,J00121:27:H3GGKBBXX:5:1126:18274:10018,J00121:27:H3GGKBBXX:5:1218:24231:21465,J00121:27:H3GGKBBXX:5:2110:27854:38820,J00121:27:H3GGKBBXX:5:2216:7456:19900;sequence=TATAGTTGACTTCTCAATAGTTTAGATACACCATTACTTTTATGACAAGCTAATTGATAAGATATCACAATCAAGAGTTTTATAAATTGATTAATCCAAAATATAAAAGGTATCTTCAATTTACTA;start=274893;subtype=IES;support_ref=96;support_variant=16;type=IES;
scaffold51_121_with_IES	MILORD	internal_eliminated_sequence	275800	275886	.	.	.	ID=MILORD.121.275800.275886;Name=MILORD.121.275800.275886;bounded_by_ta=TRUE;common_boundary=RIGHT;end=275886;ies_id=IESPGM.PTET51.1.121.262154;ies_left_dist=10;ies_min_dist=0;ies_right_dist=0;junction_seq=gaaattaatatcattTAaagccagaaaatatc;read_names=J00121:27:H3GGKBBXX:5:2111:3589:29483;sequence=TATAGAGATCTACAGCTCATGATAGAATATTTAGATAAAGGCAATTAAAAACTAAAAAAATTTCAACGAAAAAATTTAATCTGATTG;start=275800;subtype=PARTIAL_EXTERNAL;support_ref=6;support_variant=1;type=ALTERNATIVE;
scaffold51_121_with_IES	MILORD	internal_eliminated_sequence	275810	275886	.	.	.	ID=MILORD.121.275810.275886;Name=MILORD.121.275810.275886;bounded_by_ta=TRUE;common_boundary=Both;end=275886;ies_id=IESPGM.PTET51.1.121.262154;ies_left_dist=0;ies_min_dist=0;ies_right_dist=0;junction_seq=tcatttatagagatcTAaagccagaaaatatc;read_names=J00121:27:H3GGKBBXX:5:1203:24515:45097,J00121:27:H3GGKBBXX:5:2218:6969:34952,J00121:27:H3GGKBBXX:5:1116:22110:42302,J00121:27:H3GGKBBXX:5:2219:13342:21377,J00121:27:H3GGKBBXX:5:2109:19867:26494,J00121:27:H3GGKBBXX:5:1206:21105:7504,J00121:27:H3GGKBBXX:5:2224:4148:27039,J00121:27:H3GGKBBXX:5:2104:7963:33756,J00121:27:H3GGKBBXX:5:2227:17553:5112,J00121:27:H3GGKBBXX:5:1120:17756:37501,J00121:27:H3GGKBBXX:5:2109:18020:45590,J00121:27:H3GGKBBXX:5:1104:22597:30767,J00121:27:H3GGKBBXX:5:2210:12652:31787,J00121:27:H3GGKBBXX:5:2201:29031:29888,J00121:27:H3GGKBBXX:5:1114:29914:37079,J00121:27:H3GGKBBXX:5:1115:7699:20674,J00121:27:H3GGKBBXX:5:1117:14235:2949,J00121:27:H3GGKBBXX:5:1216:21197:9491,J00121:27:H3GGKBBXX:5:2219:12175:24314,J00121:27:H3GGKBBXX:5:2217:2006:2228,J00121:27:H3GGKBBXX:5:2102:26453:37624,J00121:27:H3GGKBBXX:5:2226:22049:34530,J00121:27:H3GGKBBXX:5:2214:24342:43744,J00121:27:H3GGKBBXX:5:1127:13129:13201,J00121:27:H3GGKBBXX:5:2207:16437:7715,J00121:27:H3GGKBBXX:5:2226:21339:35866,J00121:27:H3GGKBBXX:5:2222:8024:44271,J00121:27:H3GGKBBXX:5:2101:17340:7275,J00121:27:H3GGKBBXX:5:1104:5325:12796,J00121:27:H3GGKBBXX:5:2220:19258:48368,J00121:27:H3GGKBBXX:5:2223:2432:37361;sequence=TACAGCTCATGATAGAATATTTAGATAAAGGCAATTAAAAACTAAAAAAATTTCAACGAAAAAATTTAATCTGATTG;start=275810;subtype=IES;support_ref=2;support_variant=31;type=IES;
scaffold51_121_with_IES	MILORD	internal_eliminated_sequence	278337	278604	.	.	.	ID=MILORD.121.278337.278604;Name=MILORD.121.278337.278604;bounded_by_ta=TRUE;common_boundary=None;end=278604;ies_id=IESPGM.PTET51.1.121.262154;ies_left_dist=-2527;ies_min_dist=2527;ies_right_dist=-2718;junction_seq=atcttttttgagaacTAcaacatttactaata;read_names=J00121:27:H3GGKBBXX:5:1107:23358:40139;sequence=TATAATCTCTGCAATTAATATTAATTCAAAATTATAATATTTGCTCATTAAATAATATAAAGAAAAAGTTTATATCGAACAGTAATTATTGATGATCATAAAAGAATAATTATAATTAGGAGTAGGAAGTAGATGAGGATGGGTAGGAAAATGAAGTAAATGATTAAATTTACTTAAAAATAATGAAAATAAAATGAAAAATGCTTAATTCAAATGAATTGGAGAAGAATTATAACATTTTTTGGCAATTAAAAGTTTTTTTTAACTG;start=278337;subtype=MAC;support_ref=79;support_variant=1;type=CRYPTIC;
scaffold51_121_with_IES	MILORD	internal_eliminated_sequence	280369	280492	.	.	.	ID=MILORD.121.280369.280492;Name=MILORD.121.280369.280492;bounded_by_ta=TRUE;common_boundary=None;end=280492;ies_id=IESPGM.PTET51.1.121.262154;ies_left_dist=-4559;ies_min_dist=4559;ies_right_dist=-4606;junction_seq=tgcaaatttaatctcTAtatacatacacaaag;read_names=J00121:27:H3GGKBBXX:5:2116:22871:22379;sequence=TACAGCGATAACATATTTCTTTAACAAATTTACGATTATTTCAGATTTAATCTCAAAAAGAACAAAAAAAAGGATAGAATAATATCTAAGAATTATTTTTCTGGAAATATTGTTAAATTGATTT;start=280369;subtype=MAC;support_ref=80;support_variant=1;type=CRYPTIC;
scaffold51_121_with_IES	MILORD	internal_eliminated_sequence	284130	284153	.	.	.	ID=MILORD.121.284130.284153;Name=MILORD.121.284130.284153;bounded_by_ta=TRUE;common_boundary=None;end=284153;ies_id=IESPGM.PTET51.1.121.273639;ies_left_dist=3242;ies_min_dist=3242;ies_right_dist=3248;junction_seq=taattttttaagtagTAcatgtttccttaata;read_names=J00121:27:H3GGKBBXX:5:2211:3072:9069;sequence=TATAGCATTTAAATTCTTTCTGCC;start=284130;subtype=MAC;support_ref=83;support_variant=1;type=CRYPTIC;
scaffold51_121_with_IES	MILORD	internal_eliminated_sequence	287372	287401	.	.	.	ID=MILORD.121.287372.287401;Name=MILORD.121.287372.287401;bounded_by_ta=TRUE;common_boundary=Both;end=287401;ies_id=IESPGM.PTET51.1.121.273639;ies_left_dist=0;ies_min_dist=0;ies_right_dist=0;junction_seq=caataatttagcttgTActtaaaatgaattac;read_names=J00121:27:H3GGKBBXX:5:1218:17898:14361,J00121:27:H3GGKBBXX:5:2119:14803:27109,J00121:27:H3GGKBBXX:5:1220:27600:22415,J00121:27:H3GGKBBXX:5:2217:13027:26810,J00121:27:H3GGKBBXX:5:1220:21054:32666,J00121:27:H3GGKBBXX:5:2220:4350:30134,J00121:27:H3GGKBBXX:5:2117:23977:30063,J00121:27:H3GGKBBXX:5:1210:27204:27285,J00121:27:H3GGKBBXX:5:1119:10886:23909,J00121:27:H3GGKBBXX:5:1202:9526:29852,J00121:27:H3GGKBBXX:5:1219:6918:11196,J00121:27:H3GGKBBXX:5:2221:27590:37906,J00121:27:H3GGKBBXX:5:1208:31294:36939,J00121:27:H3GGKBBXX:5:1228:16437:37537,J00121:27:H3GGKBBXX:5:2125:20709:44728,J00121:27:H3GGKBBXX:5:1121:18984:31787,J00121:27:H3GGKBBXX:5:1123:10115:2985,J00121:27:H3GGKBBXX:5:1126:16275:22661,J00121:27:H3GGKBBXX:5:1226:26332:15821,J00121:27:H3GGKBBXX:5:2206:10896:7152,J00121:27:H3GGKBBXX:5:1122:23663:2861,J00121:27:H3GGKBBXX:5:2206:15270:4180,J00121:27:H3GGKBBXX:5:2126:10470:23645,J00121:27:H3GGKBBXX:5:2116:28138:11952,J00121:27:H3GGKBBXX:5:2109:26210:40614,J00121:27:H3GGKBBXX:5:2207:28787:8893,J00121:27:H3GGKBBXX:5:1206:29518:46311,J00121:27:H3GGKBBXX:5:2101:15493:39594,J00121:27:H3GGKBBXX:5:2119:27316:10985,J00121:27:H3GGKBBXX:5:1201:19471:18704,J00121:27:H3GGKBBXX:5:2216:12672:44552,J00121:27:H3GGKBBXX:5:1122:27133:32402,J00121:27:H3GGKBBXX:5:1211:18396:3407,J00121:27:H3GGKBBXX:5:1225:24180:21236,J00121:27:H3GGKBBXX:5:2225:10074:10721,J00121:27:H3GGKBBXX:5:1206:16610:43040,J00121:27:H3GGKBBXX:5:2109:6674:25263,J00121:27:H3GGKBBXX:5:1128:27468:42689,J00121:27:H3GGKBBXX:5:1202:9485:29712,J00121:27:H3GGKBBXX:5:2126:3802:18493,J00121:27:H3GGKBBXX:5:1222:14215:36288,J00121:27:H3GGKBBXX:5:1107:9283:49230,J00121:27:H3GGKBBXX:5:1127:4909:47454,J00121:27:H3GGKBBXX:5:1214:4564:10036,J00121:27:H3GGKBBXX:5:1228:20933:8330,J00121:27:H3GGKBBXX:5:2213:19309:32666,J00121:27:H3GGKBBXX:5:1203:5670:32525,J00121:27:H3GGKBBXX:5:2119:8613:22467,J00121:27:H3GGKBBXX:5:1115:18781:8576,J00121:27:H3GGKBBXX:5:2124:11556:22045,J00121:27:H3GGKBBXX:5:1103:10399:48175,J00121:27:H3GGKBBXX:5:1104:10419:30802,J00121:27:H3GGKBBXX:5:2110:2057:14027,J00121:27:H3GGKBBXX:5:2211:10795:35919,J00121:27:H3GGKBBXX:5:2213:19360:32719,J00121:27:H3GGKBBXX:5:2227:20659:23716,J00121:27:H3GGKBBXX:5:1213:13139:34495;sequence=TATAGAAGTATTAAAAACAAATAAGACTTA;start=287372;subtype=IES;support_ref=0;support_variant=57;type=IES;
scaffold51_121_with_IES	MILORD	internal_eliminated_sequence	287852	287895	.	.	.	ID=MILORD.121.287852.287895;Name=MILORD.121.287852.287895;bounded_by_ta=TRUE;common_boundary=None;end=287895;ies_id=IESPGM.PTET51.1.121.273639;ies_left_dist=-480;ies_min_dist=480;ies_right_dist=-494;junction_seq=gcaaatcctatgatgTActaaatcagttatgt;read_names=J00121:27:H3GGKBBXX:5:1206:6776:43761;sequence=TATCATAAAATTAATTTAAAAGACAACGCGAAATTCATTGGCTA;start=287852;subtype=MAC;support_ref=82;support_variant=1;type=CRYPTIC;
scaffold51_122_with_IES	MILORD	internal_eliminated_sequence	3956	4018	.	.	.	ID=MILORD.122.3956.4018;Name=MILORD.122.3956.4018;bounded_by_ta=TRUE;common_boundary=Both;end=4018;ies_id=IESPGM.PTET51.1.122.3956;ies_left_dist=0;ies_min_dist=0;ies_right_dist=0;junction_seq=tttattaagaagcagTAgttgaaccaaatgct;read_names=J00121:27:H3GGKBBXX:5:1227:28036:36745,J00121:27:H3GGKBBXX:5:1203:5923:28920,J00121:27:H3GGKBBXX:5:1201:14641:43955,J00121:27:H3GGKBBXX:5:2112:11657:34952,J00121:27:H3GGKBBXX:5:1110:15219:24560,J00121:27:H3GGKBBXX:5:1206:23460:8559,J00121:27:H3GGKBBXX:5:2203:29082:30890,J00121:27:H3GGKBBXX:5:1121:25134:19197,J00121:27:H3GGKBBXX:5:1215:13524:14097,J00121:27:H3GGKBBXX:5:2215:24495:34301,J00121:27:H3GGKBBXX:5:2212:21684:34108,J00121:27:H3GGKBBXX:5:1219:17858:29131,J00121:27:H3GGKBBXX:5:2222:25560:15996,J00121:27:H3GGKBBXX:5:1221:24271:12005,J00121:27:H3GGKBBXX:5:2113:29579:47753,J00121:27:H3GGKBBXX:5:2202:6756:46504,J00121:27:H3GGKBBXX:5:2120:27032:30362,J00121:27:H3GGKBBXX:5:2113:8755:17825,J00121:27:H3GGKBBXX:5:1202:6248:27373;sequence=TATAGGCAATCGACTAAAACTTTTTAATTCTAAATTGAAAAAAAATTAAAAAAATCTAAACCA;start=3956;subtype=IES;support_ref=4;support_variant=19;type=IES;
scaffold51_122_with_IES	MILORD	internal_eliminated_sequence	5837	5939	.	.	.	ID=MILORD.122.5837.5939;Name=MILORD.122.5837.5939;bounded_by_ta=TRUE;common_boundary=RIGHT;end=5939;ies_id=IESPGM.PTET51.1.122.5849;ies_left_dist=75;ies_min_dist=0;ies_right_dist=0;junction_seq=gtaatccttgcatgaTAcattaagaatagcaa;read_names=J00121:27:H3GGKBBXX:5:1210:8897:34284;sequence=TACATTAAACCAATACTTAAATAGTTGTTATATTATAAAAAAACAGTATTATCAAGAAGGTATGATTAATTGGTGTACTGTAGAATCGGAGACAAAGTAATAA;start=5837;subtype=PARTIAL_EXTERNAL;support_ref=43;support_variant=1;type=ALTERNATIVE;
scaffold51_122_with_IES	MILORD	internal_eliminated_sequence	5837	5911	.	.	.	ID=MILORD.122.5837.5911;Name=MILORD.122.5837.5911;bounded_by_ta=TRUE;common_boundary=None;end=5911;ies_id=IESPGM.PTET51.1.122.5849;ies_left_dist=75;ies_min_dist=28;ies_right_dist=28;junction_seq=gtaatccttgcatgaTActgtagaatcggaga;read_names=J00121:27:H3GGKBBXX:5:1221:7973:22696;sequence=TACATTAAACCAATACTTAAATAGTTGTTATATTATAAAAAAACAGTATTATCAAGAAGGTATGATTAATTGGTG;start=5837;subtype=MAC;support_ref=43;support_variant=1;type=CRYPTIC;
scaffold51_122_with_IES	MILORD	internal_eliminated_sequence	5912	5939	.	.	.	ID=MILORD.122.5912.5939;Name=MILORD.122.5912.5939;bounded_by_ta=TRUE;common_boundary=Both;end=5939;ies_id=IESPGM.PTET51.1.122.5849;ies_left_dist=0;ies_min_dist=0;ies_right_dist=0;junction_seq=tatgattaattggtgTAcattaagaatagcaa;read_names=J00121:27:H3GGKBBXX:5:1222:8988:17280,J00121:27:H3GGKBBXX:5:2225:19969:46364,J00121:27:H3GGKBBXX:5:1214:28615:12321,J00121:27:H3GGKBBXX:5:2223:19471:43603,J00121:27:H3GGKBBXX:5:2101:4290:16172,J00121:27:H3GGKBBXX:5:1122:11718:35690,J00121:27:H3GGKBBXX:5:1216:8146:48913;sequence=TACTGTAGAATCGGAGACAAAGTAATAA;start=5912;subtype=IES;support_ref=96;support_variant=7;type=IES;
scaffold51_122_with_IES	MILORD	internal_eliminated_sequence	6642	6669	.	.	.	ID=MILORD.122.6642.6669;Name=MILORD.122.6642.6669;bounded_by_ta=TRUE;common_boundary=Both;end=6669;ies_id=IESPGM.PTET51.1.122.6551;ies_left_dist=0;ies_min_dist=0;ies_right_dist=0;junction_seq=ttctacaggatgggtTAattacattatgacaa;read_names=J00121:27:H3GGKBBXX:5:1226:26900:21061,J00121:27:H3GGKBBXX:5:1203:18923:38785,J00121:27:H3GGKBBXX:5:2206:16985:25228,J00121:27:H3GGKBBXX:5:1127:17097:34389,J00121:27:H3GGKBBXX:5:1204:4909:7715,J00121:27:H3GGKBBXX:5:2202:23074:41510,J00121:27:H3GGKBBXX:5:2205:9983:24314,J00121:27:H3GGKBBXX:5:1110:7385:38521,J00121:27:H3GGKBBXX:5:2101:25033:16137,J00121:27:H3GGKBBXX:5:1105:5213:10563;sequence=TAAAGTTAATAATCAATATATTCCACCA;start=6642;subtype=IES;support_ref=90;support_variant=10;type=IES;
scaffold51_122_with_IES	MILORD	internal_eliminated_sequence	6911	6953	.	.	.	ID=MILORD.122.6911.6953;Name=MILORD.122.6911.6953;bounded_by_ta=TRUE;common_boundary=Both;end=6953;ies_id=IESPGM.PTET51.1.122.6792;ies_left_dist=0;ies_min_dist=0;ies_right_dist=0;junction_seq=aaataagacatggagTAtgccacagtgattta;read_names=J00121:27:H3GGKBBXX:5:2119:25296:13886,J00121:27:H3GGKBBXX:5:2207:11069:34495,J00121:27:H3GGKBBXX:5:1201:5903:45942,J00121:27:H3GGKBBXX:5:2222:19136:40244,J00121:27:H3GGKBBXX:5:1123:7628:35251,J00121:27:H3GGKBBXX:5:2219:1793:7521,J00121:27:H3GGKBBXX:5:1215:11606:33527;sequence=TACAACTTGTAACATTATAAAAGCAATTTATGTAAATCCAGTG;start=6911;subtype=IES;support_ref=54;support_variant=7;type=IES;
scaffold51_122_with_IES	MILORD	internal_eliminated_sequence	7366	7436	.	.	.	ID=MILORD.122.7366.7436;Name=MILORD.122.7366.7436;bounded_by_ta=TRUE;common_boundary=Both;end=7436;ies_id=IESPGM.PTET51.1.122.7204;ies_left_dist=0;ies_min_dist=0;ies_right_dist=0;junction_seq=tatagagtaagcccgTAcctgttccttattca;read_names=J00121:27:H3GGKBBXX:5:2113:24819:44640,J00121:27:H3GGKBBXX:5:2107:13382:35620,J00121:27:H3GGKBBXX:5:1213:10044:43480,J00121:27:H3GGKBBXX:5:1110:10135:14519,J00121:27:H3GGKBBXX:5:1122:14286:45484,J00121:27:H3GGKBBXX:5:2225:8704:16225,J00121:27:H3GGKBBXX:5:2111:13910:29852;sequence=TATACATGATGCTTAAATTGTTTAAATTTTCAATAAGTACAAAAATAATGGTTTTAGTATTGTAACAATTA;start=7366;subtype=IES;support_ref=84;support_variant=7;type=IES;
scaffold51_122_with_IES	MILORD	internal_eliminated_sequence	9246	9273	.	.	.	ID=MILORD.122.9246.9273;Name=MILORD.122.9246.9273;bounded_by_ta=TRUE;common_boundary=None;end=9273;ies_id=IESPGM.PTET51.1.122.10794;ies_left_dist=1781;ies_min_dist=1781;ies_right_dist=1840;junction_seq=ttataagatatattgTAaaacattccaaatct;read_names=J00121:27:H3GGKBBXX:5:1211:10206:41968;sequence=TATTCTAAAAAAAATGATTTTTCCAAAA;start=9246;subtype=MAC;support_ref=51;support_variant=1;type=CRYPTIC;
scaffold51_122_with_IES	MILORD	internal_eliminated_sequence	9604	14943	.	.	.	ID=MILORD.122.9604.14943;Name=MILORD.122.9604.14943;bounded_by_ta=TRUE;common_boundary=None;end=14943;ies_id=IESPGM.PTET51.1.122.14914;ies_left_dist=5740;ies_min_dist=445;ies_right_dist=445;junction_seq=aatgggtaatattttTAtattaatacaaatta;read_names=J00121:27:H3GGKBBXX:5:2206:18040:33070;sequence=TATTAATAAAATATATAAAATGTGTTCATATTTTGAAAAAAAAATATTAGACCTTATTTTAACCTTTTCAAATTAGATTGTATATCTCCTATTTTATCACAATAATGTATTAATAATAGTATTTTATTTCTTTTTTTGACACTTAATAAATCTAAGTCTTTGTTTTGACCTGATAAAAATAATTTTTTCCGAATAAAACATTAAATAACAGTTTTCAGGTAGGAGGTATCATAAGGTCGTATCAACCAAACCAAGGACTTTGGACATCTAAAGACTCGTTACATAATGAACCTGCGACAGCGATTCCAATGGTTTATATACTCTATAAGCATTATCATATAGGAAGAATTCAGCCAGCCGAATCAAAGTCAATAAATGTTAGGTGTAACAAATTGCAGAGTATTTTGAGTTGCTCTAAATGAATCAGCTGTAATGCCATAAATTGTAAAAAACTAACTATTGACTGTTTGTTTGCTCAATCATTTGAACTAGTAGTACATGTGATTAACCTGCATTTAAATTTTCCGAATATTATTCTGATTCTACTGTATTAGGTCGAACATTTACGTGTACTATGAAAAGAGAAACAAGCTTTGGATTAAAAAAATGTATGCCAATAAATTTGAACATAAGTAAATCTTTACAGTATACCCAACAGCATCTAAGTTATATCAATTCTAATATAATTATCAAAGAAGAAGTTAATAGGCCGAATTTTATTGCGTGTGGATTGTCCACTTTTTAGGACATTTTTTGACTAAGTACCGTGCGTCACAACTTTTGCATATTTTCTAAAATGTGAATTATAAATTTATGTTGCACAAGCATCACGCTCGTTTTTCTGAACAATTAATATCAACTTGATTTGAATATAATAACATAAATTGTCACCATTATAAAAGAAGTCAAAACTTCAATCAGTAAATCAAGCTGCTTTATTAATAAATTTACAGAATGTATCACAGTTTGATGCTCCTCCAGTTTAGTCATCAGCACATAATCTACAAATGGCAGAGCTTTCTGTAGTGCTTACAAAAAGAATTCAATTTATTACAGGTGCTTTGAAAGTGGATGTAATACAATCCTCTATAGTTCTAGGTCAAACATTACAATAAAATTTCTAGGCCATAATTTTATTATTATCACTGTTTAATTACTACAGTGTTAAGGTTCATGTAATGCATAAAACAAACTGATCAAATTAAAGGAGTTATATACAAACCTTTAGTTATTTTGTTTATTAGCTCTAATTCCTAGATTTTGACAATTAATAGATCAATTTTCAATAAGTGCAAGTAATTTAATCTCAAGCACGATTTTGCGTCAATAATTTAATGGTAACCACTATACTATTAACGACCTCATTAAGTTTTCAGAAAAAAATTTATGCAATGCCGATGCAGCTCAAGTTTGCATCACCAAATACAGTTAAGAGTATAGACATTCTAGAGTCAAATAGTCCATTACAACAAACTATACAAAAATTATGAATTAAACTAAGTCCATCCTGTAGTATCTGCTACAGCCTAAGAAAGTTAATACAAAAAATTGCTTATATTGAAGATTTCTCATCCTTTCTATTTGCTTTTTGAGCTCACTATGATTGAGGTTATACGAATTAATTAAATGAGACTGTTTTGTACATACAGGTCGGAGTCATTAATAATGGCCTCCAAACAATATATTATTCTTTGAGAAATGTGGTACAGCTGCCTCAATATTTGCAAACTTCATTCTCAAAGACTTGCACATTTGATGTAACGATGATGATACTAAATACTATTTTGAGAACTTAAAAAGTATATTTCCAAACATTCTATATAAGTTCCAGTAGTTCTAATACTAAGGAATAACCACTGCTGACACATATTATATAGCAATATGAAAAAAGTATATTAAATAGAATAGAAAAAATTTAAGACAATTTAATAAAATTCTTAAGAGATATCATGTTTTAATTTAAACATCTTGTGAAAAAAAATGTCTAAGATAAAAAATTTTTAGAAATAGCCTTATATTAAGGATATGGGCTTTAATTGCAAGAAGGACAAAACTATGCATGGGAGATACAATTCAAATGCAATCAGCAGGTGTGGTTTCACATAGATTAAATCCTTTAAAACAGGCTTTTAATTATAGTTTAACAGGTCATCTTTGAAATTCGGTAGCATAACCCAGATAAAGCAATATCAATCCAAGTGACGGAAAAGCTGCATACAACACATGGCTTGCTATTATCTAAAAAGTATTCATCAAAGTATACATTACATACAGGTAAATTGATTTAAAATTGAATACTATTTTTGGAAAAACAAACTAGCTGATTGAGTAAATGCCTTTAAAAAATCAAACAAGTTAGAATAAGATGCTATACAAATAACATTGATTATGGCTATTATGTAATGTTTCAATCATAGTATAGGACAGCAAATAACAACACTTAACATTTCATCTAGCAAACATGAAGGAAATTAAAATGAAGAAACTTTAACAAGCTAACTCATGAATTACAAGTTATTAGTAAATACACTTAAAGCCTTTATAAAAGTAGCCTTCACTTTATTTAGTGCAACTTGAAACAGAACAGTACCAATTAGGAGATATAAATGAGACTTGATAATAATTTATACTGAGCATTGAGATTAGAATGCTAGAGCTTTTAGTAGTTGAAGCATGATTATAAAAACTTTATGGGATCAGTGTTATAATTTTTTCAAGGATCACTACACTAAGGACATGTGATCGTTTGGTAGTAAAGTTGTTCCAAGACTTACATGAAGTCAAACATGATGAATAAAAATGACAGAATTACTATATTGTAGAACTAATGCCAGTATAGAACACTTTGTACATGATTCAAAGTGTTGAGTCGAGACTTCATCGTGATCAAAATAGAAGAGTAAAATCTACTAGCTGGATTCTAGATATTTTACAAATGGCATTACAATGTTGTAATTTGGATATTAATGACATATAGCTGCAACTTGTAGGTCTAAAGTCAATGTTCTGGCAACCATATTCAATGCTCGTAATCTCATTATAAATACTATGTTGCCAATAGTGGTAGAATGCTAAATGTACTAGCAACTATCTTGTGTGTACTAATGACTCATGTAAAATATGTCTACCTGGATATTGCCTTTATGCTATAACTTTGCAATCTAACGATTATGATGGGTTATTAGTTCATGCTAACAATGAATGCTGCACATTTCAGCTCCTAGCTGTGTATGTGTGAAGCAGGCAAAATGATACATCCATTCTAAAAGGCTATTATGAATAACACATTAATGATTATTCTACTTGCACTTTTCTAATATGTTCTACTTTTCCTTTTAGAACTTGAACCATCGTAAACATGAACAGCATAATTTAAAAACTCAGCCATTCTTCCTCTATACTCTTTCGATGAAACTAGTATAGATTTACACAGGGTAGCAAGATCACCTATGAATTTAATTATGCCTTTTGAATCAAATAATTAAAATTTTATTATTATTAAATCAATAATTCAGTTCATCATTTTTAATTTAATAGAATTCTATATGAATCATGAAGTAAAAAATAATTTAGCTCTTTCATTCACTCGCTTTATCTTATTTTTTTAGGATTTGCTCTTATAATAATAACAGCATACTATTCTGCATATTAGTCTTATATACATTTTTCTACTGAGTCTGTAAAATAAACTCCTTCTCCAACTTTAACTGTCCTACCATATTCATCTAAGCACTTATAATCTCTAAATTTCTGAAAATTTCCGGGTTGTAAATTACTTTTTAACTATTGAACTGGCGGCATATAAATGCGTGCCATGAAATAAAATTCTCCATTCATCAGCCCTGCCATCCTTTTTTAACGAATCTTAATTAGATCCATACTTGTCTAACCCAAATCCAAAGCAACCTTTTGGATGATGATGCTTTTGCATTGCTAGAAATGCCAAAAAATATATAAAATGCCATTTCTAACAAAGATAAATTAAATGATATAGTTAAAAAACTTAAATTATTACAATAGAATTTTATCTAAGAATTATGAGCTCTTAAAATTGGAAATTGGTTTTGGAAGGACAAATTTTTTAATCTGTTTCACTAACTCAAACTCAGATTGATATATCATATAACTTGAAATCAAACATACATATTTGCTATTTAAATATTATGCTCATTACACTGTGTATTGTATTGTATGATAGATGAAAAGCTTACTAAATAGAATATATATAAGGATATGTTTTTCCTTTATTGTAAAGGCCAACTGAAGACAAGCAAGCACGTTCGATAATAATATAGATTTTATTCTTTCAATACACGAATAATATACATCTTAATTGATTTTTCCACTTATATATTCATGATGTAATCATTTTGCATAATCCTATTTTTCCTAAATATATTTTGAACCTTGTAATTATTACACCTCTCCCTTTCTACAGTTTTCTATTCCACAATTAGGGTTGAACTATAAACATAAATGAATTCACTTCCTAATTTTTTTATGCCTTTTATTTTTGTGTAAAATAATAAGATTAGCTATAAAAAGGTAAGACATTAAGAGTAACTATTGTAAAATCTATTTTTATCTTTGACCATCAGAAAAATCTTTCATGAGATAAAACACTGATCTCATCATGGTATTTTCTTTTGGGAAAATGAAGAGATTGTTCTTAAATAATTTTACCTAAATGGAACGATGGGGATTAATTACTGGTACAGAGTATTTTTTAGCTAAACTTGTGCATTAACATGAACATTTGATGATGAATGAAATAGAGGATCAAAAAAAACATTAGAAATGTGGAGGTGAAGAATTTAAATAGCTTTCTATTAGCATTGAGTAAGATTAATGGCAAAAGACATAATTCTTTTGCAGAAAACTTTCAGTTGCAGAAGATGTTGCAAATATGATAAATTCATGCAAATCTCGTTTTCCAATTCCTATTTGATGATTAGGGCATCAATTAAGAAATTGGGCTCTTATAATTTAACTCTAAATAAACCAATAAATTTAAGTGGTAAATTTGTATAGTATAGAAGTATTTTCATATCTTGATCCAAAAATCCTTCTTCCACCTATGGCATCTTATATAAACTTCCTTATTTTTAATATAGAAATGCTAATTAGAATTCAAGTTTTTGTTTTAAATTAATAGATTTAATAGATACCAAATGTATTAGGGAGATAACAGGAGATTAGAATTTCTACTTGAGTCTATTCACTCTAAATTCTACTTTGCAAATTTAGGCCATTATTGTAGCAATAGCTCCCTATGATAATTTTCCTTAAAAGCAAATCTATGTGAAAACAAGATCAAATGCTCTTAACATTTAAGCATAA;start=9604;subtype=MAC;support_ref=34;support_variant=1;type=CRYPTIC;
scaffold51_122_with_IES	MILORD	internal_eliminated_sequence	9632	10456	.	.	.	ID=MILORD.122.9632.10456;Name=MILORD.122.9632.10456;bounded_by_ta=TRUE;common_boundary=None;end=10456;ies_id=IESPGM.PTET51.1.122.10794;ies_left_dist=1395;ies_min_dist=657;ies_right_dist=657;junction_seq=tataaaatgtgttcaTAtcaacttgatttgaa;read_names=J00121:27:H3GGKBBXX:5:2123:31182:7838,J00121:27:H3GGKBBXX:5:2123:30736:7486;sequence=TATTTTGAAAAAAAAATATTAGACCTTATTTTAACCTTTTCAAATTAGATTGTATATCTCCTATTTTATCACAATAATGTATTAATAATAGTATTTTATTTCTTTTTTTGACACTTAATAAATCTAAGTCTTTGTTTTGACCTGATAAAAATAATTTTTTCCGAATAAAACATTAAATAACAGTTTTCAGGTAGGAGGTATCATAAGGTCGTATCAACCAAACCAAGGACTTTGGACATCTAAAGACTCGTTACATAATGAACCTGCGACAGCGATTCCAATGGTTTATATACTCTATAAGCATTATCATATAGGAAGAATTCAGCCAGCCGAATCAAAGTCAATAAATGTTAGGTGTAACAAATTGCAGAGTATTTTGAGTTGCTCTAAATGAATCAGCTGTAATGCCATAAATTGTAAAAAACTAACTATTGACTGTTTGTTTGCTCAATCATTTGAACTAGTAGTACATGTGATTAACCTGCATTTAAATTTTCCGAATATTATTCTGATTCTACTGTATTAGGTCGAACATTTACGTGTACTATGAAAAGAGAAACAAGCTTTGGATTAAAAAAATGTATGCCAATAAATTTGAACATAAGTAAATCTTTACAGTATACCCAACAGCATCTAAGTTATATCAATTCTAATATAATTATCAAAGAAGAAGTTAATAGGCCGAATTTTATTGCGTGTGGATTGTCCACTTTTTAGGACATTTTTTGACTAAGTACCGTGCGTCACAACTTTTGCATATTTTCTAAAATGTGAATTATAAATTTATGTTGCACAAGCATCACGCTCGTTTTTCTGAACAATTAA;start=9632;subtype=MAC;support_ref=37;support_variant=2;type=CRYPTIC;
scaffold51_122_with_IES	MILORD	internal_eliminated_sequence	9632	13890	.	.	.	ID=MILORD.122.9632.13890;Name=MILORD.122.9632.13890;bounded_by_ta=TRUE;common_boundary=None;end=13890;ies_id=IESPGM.PTET51.1.122.13712;ies_left_dist=4426;ies_min_dist=251;ies_right_dist=251;junction_seq=tataaaatgtgttcaTAatatagattttattc;read_names=J00121:27:H3GGKBBXX:5:1126:18964:36569;sequence=TATTTTGAAAAAAAAATATTAGACCTTATTTTAACCTTTTCAAATTAGATTGTATATCTCCTATTTTATCACAATAATGTATTAATAATAGTATTTTATTTCTTTTTTTGACACTTAATAAATCTAAGTCTTTGTTTTGACCTGATAAAAATAATTTTTTCCGAATAAAACATTAAATAACAGTTTTCAGGTAGGAGGTATCATAAGGTCGTATCAACCAAACCAAGGACTTTGGACATCTAAAGACTCGTTACATAATGAACCTGCGACAGCGATTCCAATGGTTTATATACTCTATAAGCATTATCATATAGGAAGAATTCAGCCAGCCGAATCAAAGTCAATAAATGTTAGGTGTAACAAATTGCAGAGTATTTTGAGTTGCTCTAAATGAATCAGCTGTAATGCCATAAATTGTAAAAAACTAACTATTGACTGTTTGTTTGCTCAATCATTTGAACTAGTAGTACATGTGATTAACCTGCATTTAAATTTTCCGAATATTATTCTGATTCTACTGTATTAGGTCGAACATTTACGTGTACTATGAAAAGAGAAACAAGCTTTGGATTAAAAAAATGTATGCCAATAAATTTGAACATAAGTAAATCTTTACAGTATACCCAACAGCATCTAAGTTATATCAATTCTAATATAATTATCAAAGAAGAAGTTAATAGGCCGAATTTTATTGCGTGTGGATTGTCCACTTTTTAGGACATTTTTTGACTAAGTACCGTGCGTCACAACTTTTGCATATTTTCTAAAATGTGAATTATAAATTTATGTTGCACAAGCATCACGCTCGTTTTTCTGAACAATTAATATCAACTTGATTTGAATATAATAACATAAATTGTCACCATTATAAAAGAAGTCAAAACTTCAATCAGTAAATCAAGCTGCTTTATTAATAAATTTACAGAATGTATCACAGTTTGATGCTCCTCCAGTTTAGTCATCAGCACATAATCTACAAATGGCAGAGCTTTCTGTAGTGCTTACAAAAAGAATTCAATTTATTACAGGTGCTTTGAAAGTGGATGTAATACAATCCTCTATAGTTCTAGGTCAAACATTACAATAAAATTTCTAGGCCATAATTTTATTATTATCACTGTTTAATTACTACAGTGTTAAGGTTCATGTAATGCATAAAACAAACTGATCAAATTAAAGGAGTTATATACAAACCTTTAGTTATTTTGTTTATTAGCTCTAATTCCTAGATTTTGACAATTAATAGATCAATTTTCAATAAGTGCAAGTAATTTAATCTCAAGCACGATTTTGCGTCAATAATTTAATGGTAACCACTATACTATTAACGACCTCATTAAGTTTTCAGAAAAAAATTTATGCAATGCCGATGCAGCTCAAGTTTGCATCACCAAATACAGTTAAGAGTATAGACATTCTAGAGTCAAATAGTCCATTACAACAAACTATACAAAAATTATGAATTAAACTAAGTCCATCCTGTAGTATCTGCTACAGCCTAAGAAAGTTAATACAAAAAATTGCTTATATTGAAGATTTCTCATCCTTTCTATTTGCTTTTTGAGCTCACTATGATTGAGGTTATACGAATTAATTAAATGAGACTGTTTTGTACATACAGGTCGGAGTCATTAATAATGGCCTCCAAACAATATATTATTCTTTGAGAAATGTGGTACAGCTGCCTCAATATTTGCAAACTTCATTCTCAAAGACTTGCACATTTGATGTAACGATGATGATACTAAATACTATTTTGAGAACTTAAAAAGTATATTTCCAAACATTCTATATAAGTTCCAGTAGTTCTAATACTAAGGAATAACCACTGCTGACACATATTATATAGCAATATGAAAAAAGTATATTAAATAGAATAGAAAAAATTTAAGACAATTTAATAAAATTCTTAAGAGATATCATGTTTTAATTTAAACATCTTGTGAAAAAAAATGTCTAAGATAAAAAATTTTTAGAAATAGCCTTATATTAAGGATATGGGCTTTAATTGCAAGAAGGACAAAACTATGCATGGGAGATACAATTCAAATGCAATCAGCAGGTGTGGTTTCACATAGATTAAATCCTTTAAAACAGGCTTTTAATTATAGTTTAACAGGTCATCTTTGAAATTCGGTAGCATAACCCAGATAAAGCAATATCAATCCAAGTGACGGAAAAGCTGCATACAACACATGGCTTGCTATTATCTAAAAAGTATTCATCAAAGTATACATTACATACAGGTAAATTGATTTAAAATTGAATACTATTTTTGGAAAAACAAACTAGCTGATTGAGTAAATGCCTTTAAAAAATCAAACAAGTTAGAATAAGATGCTATACAAATAACATTGATTATGGCTATTATGTAATGTTTCAATCATAGTATAGGACAGCAAATAACAACACTTAACATTTCATCTAGCAAACATGAAGGAAATTAAAATGAAGAAACTTTAACAAGCTAACTCATGAATTACAAGTTATTAGTAAATACACTTAAAGCCTTTATAAAAGTAGCCTTCACTTTATTTAGTGCAACTTGAAACAGAACAGTACCAATTAGGAGATATAAATGAGACTTGATAATAATTTATACTGAGCATTGAGATTAGAATGCTAGAGCTTTTAGTAGTTGAAGCATGATTATAAAAACTTTATGGGATCAGTGTTATAATTTTTTCAAGGATCACTACACTAAGGACATGTGATCGTTTGGTAGTAAAGTTGTTCCAAGACTTACATGAAGTCAAACATGATGAATAAAAATGACAGAATTACTATATTGTAGAACTAATGCCAGTATAGAACACTTTGTACATGATTCAAAGTGTTGAGTCGAGACTTCATCGTGATCAAAATAGAAGAGTAAAATCTACTAGCTGGATTCTAGATATTTTACAAATGGCATTACAATGTTGTAATTTGGATATTAATGACATATAGCTGCAACTTGTAGGTCTAAAGTCAATGTTCTGGCAACCATATTCAATGCTCGTAATCTCATTATAAATACTATGTTGCCAATAGTGGTAGAATGCTAAATGTACTAGCAACTATCTTGTGTGTACTAATGACTCATGTAAAATATGTCTACCTGGATATTGCCTTTATGCTATAACTTTGCAATCTAACGATTATGATGGGTTATTAGTTCATGCTAACAATGAATGCTGCACATTTCAGCTCCTAGCTGTGTATGTGTGAAGCAGGCAAAATGATACATCCATTCTAAAAGGCTATTATGAATAACACATTAATGATTATTCTACTTGCACTTTTCTAATATGTTCTACTTTTCCTTTTAGAACTTGAACCATCGTAAACATGAACAGCATAATTTAAAAACTCAGCCATTCTTCCTCTATACTCTTTCGATGAAACTAGTATAGATTTACACAGGGTAGCAAGATCACCTATGAATTTAATTATGCCTTTTGAATCAAATAATTAAAATTTTATTATTATTAAATCAATAATTCAGTTCATCATTTTTAATTTAATAGAATTCTATATGAATCATGAAGTAAAAAATAATTTAGCTCTTTCATTCACTCGCTTTATCTTATTTTTTTAGGATTTGCTCTTATAATAATAACAGCATACTATTCTGCATATTAGTCTTATATACATTTTTCTACTGAGTCTGTAAAATAAACTCCTTCTCCAACTTTAACTGTCCTACCATATTCATCTAAGCACTTATAATCTCTAAATTTCTGAAAATTTCCGGGTTGTAAATTACTTTTTAACTATTGAACTGGCGGCATATAAATGCGTGCCATGAAATAAAATTCTCCATTCATCAGCCCTGCCATCCTTTTTTAACGAATCTTAATTAGATCCATACTTGTCTAACCCAAATCCAAAGCAACCTTTTGGATGATGATGCTTTTGCATTGCTAGAAATGCCAAAAAATATATAAAATGCCATTTCTAACAAAGATAAATTAAATGATATAGTTAAAAAACTTAAATTATTACAATAGAATTTTATCTAAGAATTATGAGCTCTTAAAATTGGAAATTGGTTTTGGAAGGACAAATTTTTTAATCTGTTTCACTAACTCAAACTCAGATTGATATATCATATAACTTGAAATCAAACATACATATTTGCTATTTAAATATTATGCTCATTACACTGTGTATTGTATTGTATGATAGATGAAAAGCTTACTAAATAGAATATATATAAGGATATGTTTTTCCTTTATTGTAAAGGCCAACTGAAGACAAGCAAGCACGTTCGATAA;start=9632;subtype=MAC;support_ref=37;support_variant=1;type=CRYPTIC;
scaffold51_122_with_IES	MILORD	internal_eliminated_sequence	9723	13719	.	.	.	ID=MILORD.122.9723.13719;Name=MILORD.122.9723.13719;bounded_by_ta=TRUE;common_boundary=None;end=13719;ies_id=IESPGM.PTET51.1.122.13712;ies_left_dist=4335;ies_min_dist=422;ies_right_dist=422;junction_seq=atgtattaataatagTAtcatataacttgaaa;read_names=J00121:27:H3GGKBBXX:5:1212:26524:38451;sequence=TATTTTATTTCTTTTTTTGACACTTAATAAATCTAAGTCTTTGTTTTGACCTGATAAAAATAATTTTTTCCGAATAAAACATTAAATAACAGTTTTCAGGTAGGAGGTATCATAAGGTCGTATCAACCAAACCAAGGACTTTGGACATCTAAAGACTCGTTACATAATGAACCTGCGACAGCGATTCCAATGGTTTATATACTCTATAAGCATTATCATATAGGAAGAATTCAGCCAGCCGAATCAAAGTCAATAAATGTTAGGTGTAACAAATTGCAGAGTATTTTGAGTTGCTCTAAATGAATCAGCTGTAATGCCATAAATTGTAAAAAACTAACTATTGACTGTTTGTTTGCTCAATCATTTGAACTAGTAGTACATGTGATTAACCTGCATTTAAATTTTCCGAATATTATTCTGATTCTACTGTATTAGGTCGAACATTTACGTGTACTATGAAAAGAGAAACAAGCTTTGGATTAAAAAAATGTATGCCAATAAATTTGAACATAAGTAAATCTTTACAGTATACCCAACAGCATCTAAGTTATATCAATTCTAATATAATTATCAAAGAAGAAGTTAATAGGCCGAATTTTATTGCGTGTGGATTGTCCACTTTTTAGGACATTTTTTGACTAAGTACCGTGCGTCACAACTTTTGCATATTTTCTAAAATGTGAATTATAAATTTATGTTGCACAAGCATCACGCTCGTTTTTCTGAACAATTAATATCAACTTGATTTGAATATAATAACATAAATTGTCACCATTATAAAAGAAGTCAAAACTTCAATCAGTAAATCAAGCTGCTTTATTAATAAATTTACAGAATGTATCACAGTTTGATGCTCCTCCAGTTTAGTCATCAGCACATAATCTACAAATGGCAGAGCTTTCTGTAGTGCTTACAAAAAGAATTCAATTTATTACAGGTGCTTTGAAAGTGGATGTAATACAATCCTCTATAGTTCTAGGTCAAACATTACAATAAAATTTCTAGGCCATAATTTTATTATTATCACTGTTTAATTACTACAGTGTTAAGGTTCATGTAATGCATAAAACAAACTGATCAAATTAAAGGAGTTATATACAAACCTTTAGTTATTTTGTTTATTAGCTCTAATTCCTAGATTTTGACAATTAATAGATCAATTTTCAATAAGTGCAAGTAATTTAATCTCAAGCACGATTTTGCGTCAATAATTTAATGGTAACCACTATACTATTAACGACCTCATTAAGTTTTCAGAAAAAAATTTATGCAATGCCGATGCAGCTCAAGTTTGCATCACCAAATACAGTTAAGAGTATAGACATTCTAGAGTCAAATAGTCCATTACAACAAACTATACAAAAATTATGAATTAAACTAAGTCCATCCTGTAGTATCTGCTACAGCCTAAGAAAGTTAATACAAAAAATTGCTTATATTGAAGATTTCTCATCCTTTCTATTTGCTTTTTGAGCTCACTATGATTGAGGTTATACGAATTAATTAAATGAGACTGTTTTGTACATACAGGTCGGAGTCATTAATAATGGCCTCCAAACAATATATTATTCTTTGAGAAATGTGGTACAGCTGCCTCAATATTTGCAAACTTCATTCTCAAAGACTTGCACATTTGATGTAACGATGATGATACTAAATACTATTTTGAGAACTTAAAAAGTATATTTCCAAACATTCTATATAAGTTCCAGTAGTTCTAATACTAAGGAATAACCACTGCTGACACATATTATATAGCAATATGAAAAAAGTATATTAAATAGAATAGAAAAAATTTAAGACAATTTAATAAAATTCTTAAGAGATATCATGTTTTAATTTAAACATCTTGTGAAAAAAAATGTCTAAGATAAAAAATTTTTAGAAATAGCCTTATATTAAGGATATGGGCTTTAATTGCAAGAAGGACAAAACTATGCATGGGAGATACAATTCAAATGCAATCAGCAGGTGTGGTTTCACATAGATTAAATCCTTTAAAACAGGCTTTTAATTATAGTTTAACAGGTCATCTTTGAAATTCGGTAGCATAACCCAGATAAAGCAATATCAATCCAAGTGACGGAAAAGCTGCATACAACACATGGCTTGCTATTATCTAAAAAGTATTCATCAAAGTATACATTACATACAGGTAAATTGATTTAAAATTGAATACTATTTTTGGAAAAACAAACTAGCTGATTGAGTAAATGCCTTTAAAAAATCAAACAAGTTAGAATAAGATGCTATACAAATAACATTGATTATGGCTATTATGTAATGTTTCAATCATAGTATAGGACAGCAAATAACAACACTTAACATTTCATCTAGCAAACATGAAGGAAATTAAAATGAAGAAACTTTAACAAGCTAACTCATGAATTACAAGTTATTAGTAAATACACTTAAAGCCTTTATAAAAGTAGCCTTCACTTTATTTAGTGCAACTTGAAACAGAACAGTACCAATTAGGAGATATAAATGAGACTTGATAATAATTTATACTGAGCATTGAGATTAGAATGCTAGAGCTTTTAGTAGTTGAAGCATGATTATAAAAACTTTATGGGATCAGTGTTATAATTTTTTCAAGGATCACTACACTAAGGACATGTGATCGTTTGGTAGTAAAGTTGTTCCAAGACTTACATGAAGTCAAACATGATGAATAAAAATGACAGAATTACTATATTGTAGAACTAATGCCAGTATAGAACACTTTGTACATGATTCAAAGTGTTGAGTCGAGACTTCATCGTGATCAAAATAGAAGAGTAAAATCTACTAGCTGGATTCTAGATATTTTACAAATGGCATTACAATGTTGTAATTTGGATATTAATGACATATAGCTGCAACTTGTAGGTCTAAAGTCAATGTTCTGGCAACCATATTCAATGCTCGTAATCTCATTATAAATACTATGTTGCCAATAGTGGTAGAATGCTAAATGTACTAGCAACTATCTTGTGTGTACTAATGACTCATGTAAAATATGTCTACCTGGATATTGCCTTTATGCTATAACTTTGCAATCTAACGATTATGATGGGTTATTAGTTCATGCTAACAATGAATGCTGCACATTTCAGCTCCTAGCTGTGTATGTGTGAAGCAGGCAAAATGATACATCCATTCTAAAAGGCTATTATGAATAACACATTAATGATTATTCTACTTGCACTTTTCTAATATGTTCTACTTTTCCTTTTAGAACTTGAACCATCGTAAACATGAACAGCATAATTTAAAAACTCAGCCATTCTTCCTCTATACTCTTTCGATGAAACTAGTATAGATTTACACAGGGTAGCAAGATCACCTATGAATTTAATTATGCCTTTTGAATCAAATAATTAAAATTTTATTATTATTAAATCAATAATTCAGTTCATCATTTTTAATTTAATAGAATTCTATATGAATCATGAAGTAAAAAATAATTTAGCTCTTTCATTCACTCGCTTTATCTTATTTTTTTAGGATTTGCTCTTATAATAATAACAGCATACTATTCTGCATATTAGTCTTATATACATTTTTCTACTGAGTCTGTAAAATAAACTCCTTCTCCAACTTTAACTGTCCTACCATATTCATCTAAGCACTTATAATCTCTAAATTTCTGAAAATTTCCGGGTTGTAAATTACTTTTTAACTATTGAACTGGCGGCATATAAATGCGTGCCATGAAATAAAATTCTCCATTCATCAGCCCTGCCATCCTTTTTTAACGAATCTTAATTAGATCCATACTTGTCTAACCCAAATCCAAAGCAACCTTTTGGATGATGATGCTTTTGCATTGCTAGAAATGCCAAAAAATATATAAAATGCCATTTCTAACAAAGATAAATTAAATGATATAGTTAAAAAACTTAAATTATTACAATAGAATTTTATCTAAGAATTATGAGCTCTTAAAATTGGAAATTGGTTTTGGAAGGACAAATTTTTTAATCTGTTTCACTAACTCAAACTCAGATTGATA;start=9723;subtype=MAC;support_ref=43;support_variant=1;type=CRYPTIC;
scaffold51_122_with_IES	MILORD	internal_eliminated_sequence	9728	13952	.	.	.	ID=MILORD.122.9728.13952;Name=MILORD.122.9728.13952;bounded_by_ta=TRUE;common_boundary=None;end=13952;ies_id=IESPGM.PTET51.1.122.13712;ies_left_dist=4330;ies_min_dist=189;ies_right_dist=189;junction_seq=ttaataatagtatttTAtattcatgatgtaat;read_names=J00121:27:H3GGKBBXX:5:2223:18700:11319;sequence=TATTTCTTTTTTTGACACTTAATAAATCTAAGTCTTTGTTTTGACCTGATAAAAATAATTTTTTCCGAATAAAACATTAAATAACAGTTTTCAGGTAGGAGGTATCATAAGGTCGTATCAACCAAACCAAGGACTTTGGACATCTAAAGACTCGTTACATAATGAACCTGCGACAGCGATTCCAATGGTTTATATACTCTATAAGCATTATCATATAGGAAGAATTCAGCCAGCCGAATCAAAGTCAATAAATGTTAGGTGTAACAAATTGCAGAGTATTTTGAGTTGCTCTAAATGAATCAGCTGTAATGCCATAAATTGTAAAAAACTAACTATTGACTGTTTGTTTGCTCAATCATTTGAACTAGTAGTACATGTGATTAACCTGCATTTAAATTTTCCGAATATTATTCTGATTCTACTGTATTAGGTCGAACATTTACGTGTACTATGAAAAGAGAAACAAGCTTTGGATTAAAAAAATGTATGCCAATAAATTTGAACATAAGTAAATCTTTACAGTATACCCAACAGCATCTAAGTTATATCAATTCTAATATAATTATCAAAGAAGAAGTTAATAGGCCGAATTTTATTGCGTGTGGATTGTCCACTTTTTAGGACATTTTTTGACTAAGTACCGTGCGTCACAACTTTTGCATATTTTCTAAAATGTGAATTATAAATTTATGTTGCACAAGCATCACGCTCGTTTTTCTGAACAATTAATATCAACTTGATTTGAATATAATAACATAAATTGTCACCATTATAAAAGAAGTCAAAACTTCAATCAGTAAATCAAGCTGCTTTATTAATAAATTTACAGAATGTATCACAGTTTGATGCTCCTCCAGTTTAGTCATCAGCACATAATCTACAAATGGCAGAGCTTTCTGTAGTGCTTACAAAAAGAATTCAATTTATTACAGGTGCTTTGAAAGTGGATGTAATACAATCCTCTATAGTTCTAGGTCAAACATTACAATAAAATTTCTAGGCCATAATTTTATTATTATCACTGTTTAATTACTACAGTGTTAAGGTTCATGTAATGCATAAAACAAACTGATCAAATTAAAGGAGTTATATACAAACCTTTAGTTATTTTGTTTATTAGCTCTAATTCCTAGATTTTGACAATTAATAGATCAATTTTCAATAAGTGCAAGTAATTTAATCTCAAGCACGATTTTGCGTCAATAATTTAATGGTAACCACTATACTATTAACGACCTCATTAAGTTTTCAGAAAAAAATTTATGCAATGCCGATGCAGCTCAAGTTTGCATCACCAAATACAGTTAAGAGTATAGACATTCTAGAGTCAAATAGTCCATTACAACAAACTATACAAAAATTATGAATTAAACTAAGTCCATCCTGTAGTATCTGCTACAGCCTAAGAAAGTTAATACAAAAAATTGCTTATATTGAAGATTTCTCATCCTTTCTATTTGCTTTTTGAGCTCACTATGATTGAGGTTATACGAATTAATTAAATGAGACTGTTTTGTACATACAGGTCGGAGTCATTAATAATGGCCTCCAAACAATATATTATTCTTTGAGAAATGTGGTACAGCTGCCTCAATATTTGCAAACTTCATTCTCAAAGACTTGCACATTTGATGTAACGATGATGATACTAAATACTATTTTGAGAACTTAAAAAGTATATTTCCAAACATTCTATATAAGTTCCAGTAGTTCTAATACTAAGGAATAACCACTGCTGACACATATTATATAGCAATATGAAAAAAGTATATTAAATAGAATAGAAAAAATTTAAGACAATTTAATAAAATTCTTAAGAGATATCATGTTTTAATTTAAACATCTTGTGAAAAAAAATGTCTAAGATAAAAAATTTTTAGAAATAGCCTTATATTAAGGATATGGGCTTTAATTGCAAGAAGGACAAAACTATGCATGGGAGATACAATTCAAATGCAATCAGCAGGTGTGGTTTCACATAGATTAAATCCTTTAAAACAGGCTTTTAATTATAGTTTAACAGGTCATCTTTGAAATTCGGTAGCATAACCCAGATAAAGCAATATCAATCCAAGTGACGGAAAAGCTGCATACAACACATGGCTTGCTATTATCTAAAAAGTATTCATCAAAGTATACATTACATACAGGTAAATTGATTTAAAATTGAATACTATTTTTGGAAAAACAAACTAGCTGATTGAGTAAATGCCTTTAAAAAATCAAACAAGTTAGAATAAGATGCTATACAAATAACATTGATTATGGCTATTATGTAATGTTTCAATCATAGTATAGGACAGCAAATAACAACACTTAACATTTCATCTAGCAAACATGAAGGAAATTAAAATGAAGAAACTTTAACAAGCTAACTCATGAATTACAAGTTATTAGTAAATACACTTAAAGCCTTTATAAAAGTAGCCTTCACTTTATTTAGTGCAACTTGAAACAGAACAGTACCAATTAGGAGATATAAATGAGACTTGATAATAATTTATACTGAGCATTGAGATTAGAATGCTAGAGCTTTTAGTAGTTGAAGCATGATTATAAAAACTTTATGGGATCAGTGTTATAATTTTTTCAAGGATCACTACACTAAGGACATGTGATCGTTTGGTAGTAAAGTTGTTCCAAGACTTACATGAAGTCAAACATGATGAATAAAAATGACAGAATTACTATATTGTAGAACTAATGCCAGTATAGAACACTTTGTACATGATTCAAAGTGTTGAGTCGAGACTTCATCGTGATCAAAATAGAAGAGTAAAATCTACTAGCTGGATTCTAGATATTTTACAAATGGCATTACAATGTTGTAATTTGGATATTAATGACATATAGCTGCAACTTGTAGGTCTAAAGTCAATGTTCTGGCAACCATATTCAATGCTCGTAATCTCATTATAAATACTATGTTGCCAATAGTGGTAGAATGCTAAATGTACTAGCAACTATCTTGTGTGTACTAATGACTCATGTAAAATATGTCTACCTGGATATTGCCTTTATGCTATAACTTTGCAATCTAACGATTATGATGGGTTATTAGTTCATGCTAACAATGAATGCTGCACATTTCAGCTCCTAGCTGTGTATGTGTGAAGCAGGCAAAATGATACATCCATTCTAAAAGGCTATTATGAATAACACATTAATGATTATTCTACTTGCACTTTTCTAATATGTTCTACTTTTCCTTTTAGAACTTGAACCATCGTAAACATGAACAGCATAATTTAAAAACTCAGCCATTCTTCCTCTATACTCTTTCGATGAAACTAGTATAGATTTACACAGGGTAGCAAGATCACCTATGAATTTAATTATGCCTTTTGAATCAAATAATTAAAATTTTATTATTATTAAATCAATAATTCAGTTCATCATTTTTAATTTAATAGAATTCTATATGAATCATGAAGTAAAAAATAATTTAGCTCTTTCATTCACTCGCTTTATCTTATTTTTTTAGGATTTGCTCTTATAATAATAACAGCATACTATTCTGCATATTAGTCTTATATACATTTTTCTACTGAGTCTGTAAAATAAACTCCTTCTCCAACTTTAACTGTCCTACCATATTCATCTAAGCACTTATAATCTCTAAATTTCTGAAAATTTCCGGGTTGTAAATTACTTTTTAACTATTGAACTGGCGGCATATAAATGCGTGCCATGAAATAAAATTCTCCATTCATCAGCCCTGCCATCCTTTTTTAACGAATCTTAATTAGATCCATACTTGTCTAACCCAAATCCAAAGCAACCTTTTGGATGATGATGCTTTTGCATTGCTAGAAATGCCAAAAAATATATAAAATGCCATTTCTAACAAAGATAAATTAAATGATATAGTTAAAAAACTTAAATTATTACAATAGAATTTTATCTAAGAATTATGAGCTCTTAAAATTGGAAATTGGTTTTGGAAGGACAAATTTTTTAATCTGTTTCACTAACTCAAACTCAGATTGATATATCATATAACTTGAAATCAAACATACATATTTGCTATTTAAATATTATGCTCATTACACTGTGTATTGTATTGTATGATAGATGAAAAGCTTACTAAATAGAATATATATAAGGATATGTTTTTCCTTTATTGTAAAGGCCAACTGAAGACAAGCAAGCACGTTCGATAATAATATAGATTTTATTCTTTCAATACACGAATAATATACATCTTAATTGATTTTTCCACTTA;start=9728;subtype=MAC;support_ref=45;support_variant=1;type=CRYPTIC;
scaffold51_122_with_IES	MILORD	internal_eliminated_sequence	9728	13719	.	.	.	ID=MILORD.122.9728.13719;Name=MILORD.122.9728.13719;bounded_by_ta=TRUE;common_boundary=None;end=13719;ies_id=IESPGM.PTET51.1.122.13712;ies_left_dist=4330;ies_min_dist=422;ies_right_dist=422;junction_seq=ttaataatagtatttTAtcatataacttgaaa;read_names=J00121:27:H3GGKBBXX:5:2115:16072:33141;sequence=TATTTCTTTTTTTGACACTTAATAAATCTAAGTCTTTGTTTTGACCTGATAAAAATAATTTTTTCCGAATAAAACATTAAATAACAGTTTTCAGGTAGGAGGTATCATAAGGTCGTATCAACCAAACCAAGGACTTTGGACATCTAAAGACTCGTTACATAATGAACCTGCGACAGCGATTCCAATGGTTTATATACTCTATAAGCATTATCATATAGGAAGAATTCAGCCAGCCGAATCAAAGTCAATAAATGTTAGGTGTAACAAATTGCAGAGTATTTTGAGTTGCTCTAAATGAATCAGCTGTAATGCCATAAATTGTAAAAAACTAACTATTGACTGTTTGTTTGCTCAATCATTTGAACTAGTAGTACATGTGATTAACCTGCATTTAAATTTTCCGAATATTATTCTGATTCTACTGTATTAGGTCGAACATTTACGTGTACTATGAAAAGAGAAACAAGCTTTGGATTAAAAAAATGTATGCCAATAAATTTGAACATAAGTAAATCTTTACAGTATACCCAACAGCATCTAAGTTATATCAATTCTAATATAATTATCAAAGAAGAAGTTAATAGGCCGAATTTTATTGCGTGTGGATTGTCCACTTTTTAGGACATTTTTTGACTAAGTACCGTGCGTCACAACTTTTGCATATTTTCTAAAATGTGAATTATAAATTTATGTTGCACAAGCATCACGCTCGTTTTTCTGAACAATTAATATCAACTTGATTTGAATATAATAACATAAATTGTCACCATTATAAAAGAAGTCAAAACTTCAATCAGTAAATCAAGCTGCTTTATTAATAAATTTACAGAATGTATCACAGTTTGATGCTCCTCCAGTTTAGTCATCAGCACATAATCTACAAATGGCAGAGCTTTCTGTAGTGCTTACAAAAAGAATTCAATTTATTACAGGTGCTTTGAAAGTGGATGTAATACAATCCTCTATAGTTCTAGGTCAAACATTACAATAAAATTTCTAGGCCATAATTTTATTATTATCACTGTTTAATTACTACAGTGTTAAGGTTCATGTAATGCATAAAACAAACTGATCAAATTAAAGGAGTTATATACAAACCTTTAGTTATTTTGTTTATTAGCTCTAATTCCTAGATTTTGACAATTAATAGATCAATTTTCAATAAGTGCAAGTAATTTAATCTCAAGCACGATTTTGCGTCAATAATTTAATGGTAACCACTATACTATTAACGACCTCATTAAGTTTTCAGAAAAAAATTTATGCAATGCCGATGCAGCTCAAGTTTGCATCACCAAATACAGTTAAGAGTATAGACATTCTAGAGTCAAATAGTCCATTACAACAAACTATACAAAAATTATGAATTAAACTAAGTCCATCCTGTAGTATCTGCTACAGCCTAAGAAAGTTAATACAAAAAATTGCTTATATTGAAGATTTCTCATCCTTTCTATTTGCTTTTTGAGCTCACTATGATTGAGGTTATACGAATTAATTAAATGAGACTGTTTTGTACATACAGGTCGGAGTCATTAATAATGGCCTCCAAACAATATATTATTCTTTGAGAAATGTGGTACAGCTGCCTCAATATTTGCAAACTTCATTCTCAAAGACTTGCACATTTGATGTAACGATGATGATACTAAATACTATTTTGAGAACTTAAAAAGTATATTTCCAAACATTCTATATAAGTTCCAGTAGTTCTAATACTAAGGAATAACCACTGCTGACACATATTATATAGCAATATGAAAAAAGTATATTAAATAGAATAGAAAAAATTTAAGACAATTTAATAAAATTCTTAAGAGATATCATGTTTTAATTTAAACATCTTGTGAAAAAAAATGTCTAAGATAAAAAATTTTTAGAAATAGCCTTATATTAAGGATATGGGCTTTAATTGCAAGAAGGACAAAACTATGCATGGGAGATACAATTCAAATGCAATCAGCAGGTGTGGTTTCACATAGATTAAATCCTTTAAAACAGGCTTTTAATTATAGTTTAACAGGTCATCTTTGAAATTCGGTAGCATAACCCAGATAAAGCAATATCAATCCAAGTGACGGAAAAGCTGCATACAACACATGGCTTGCTATTATCTAAAAAGTATTCATCAAAGTATACATTACATACAGGTAAATTGATTTAAAATTGAATACTATTTTTGGAAAAACAAACTAGCTGATTGAGTAAATGCCTTTAAAAAATCAAACAAGTTAGAATAAGATGCTATACAAATAACATTGATTATGGCTATTATGTAATGTTTCAATCATAGTATAGGACAGCAAATAACAACACTTAACATTTCATCTAGCAAACATGAAGGAAATTAAAATGAAGAAACTTTAACAAGCTAACTCATGAATTACAAGTTATTAGTAAATACACTTAAAGCCTTTATAAAAGTAGCCTTCACTTTATTTAGTGCAACTTGAAACAGAACAGTACCAATTAGGAGATATAAATGAGACTTGATAATAATTTATACTGAGCATTGAGATTAGAATGCTAGAGCTTTTAGTAGTTGAAGCATGATTATAAAAACTTTATGGGATCAGTGTTATAATTTTTTCAAGGATCACTACACTAAGGACATGTGATCGTTTGGTAGTAAAGTTGTTCCAAGACTTACATGAAGTCAAACATGATGAATAAAAATGACAGAATTACTATATTGTAGAACTAATGCCAGTATAGAACACTTTGTACATGATTCAAAGTGTTGAGTCGAGACTTCATCGTGATCAAAATAGAAGAGTAAAATCTACTAGCTGGATTCTAGATATTTTACAAATGGCATTACAATGTTGTAATTTGGATATTAATGACATATAGCTGCAACTTGTAGGTCTAAAGTCAATGTTCTGGCAACCATATTCAATGCTCGTAATCTCATTATAAATACTATGTTGCCAATAGTGGTAGAATGCTAAATGTACTAGCAACTATCTTGTGTGTACTAATGACTCATGTAAAATATGTCTACCTGGATATTGCCTTTATGCTATAACTTTGCAATCTAACGATTATGATGGGTTATTAGTTCATGCTAACAATGAATGCTGCACATTTCAGCTCCTAGCTGTGTATGTGTGAAGCAGGCAAAATGATACATCCATTCTAAAAGGCTATTATGAATAACACATTAATGATTATTCTACTTGCACTTTTCTAATATGTTCTACTTTTCCTTTTAGAACTTGAACCATCGTAAACATGAACAGCATAATTTAAAAACTCAGCCATTCTTCCTCTATACTCTTTCGATGAAACTAGTATAGATTTACACAGGGTAGCAAGATCACCTATGAATTTAATTATGCCTTTTGAATCAAATAATTAAAATTTTATTATTATTAAATCAATAATTCAGTTCATCATTTTTAATTTAATAGAATTCTATATGAATCATGAAGTAAAAAATAATTTAGCTCTTTCATTCACTCGCTTTATCTTATTTTTTTAGGATTTGCTCTTATAATAATAACAGCATACTATTCTGCATATTAGTCTTATATACATTTTTCTACTGAGTCTGTAAAATAAACTCCTTCTCCAACTTTAACTGTCCTACCATATTCATCTAAGCACTTATAATCTCTAAATTTCTGAAAATTTCCGGGTTGTAAATTACTTTTTAACTATTGAACTGGCGGCATATAAATGCGTGCCATGAAATAAAATTCTCCATTCATCAGCCCTGCCATCCTTTTTTAACGAATCTTAATTAGATCCATACTTGTCTAACCCAAATCCAAAGCAACCTTTTGGATGATGATGCTTTTGCATTGCTAGAAATGCCAAAAAATATATAAAATGCCATTTCTAACAAAGATAAATTAAATGATATAGTTAAAAAACTTAAATTATTACAATAGAATTTTATCTAAGAATTATGAGCTCTTAAAATTGGAAATTGGTTTTGGAAGGACAAATTTTTTAATCTGTTTCACTAACTCAAACTCAGATTGATA;start=9728;subtype=MAC;support_ref=45;support_variant=1;type=CRYPTIC;
scaffold51_122_with_IES	MILORD	internal_eliminated_sequence	9728	13921	.	.	.	ID=MILORD.122.9728.13921;Name=MILORD.122.9728.13921;bounded_by_ta=TRUE;common_boundary=None;end=13921;ies_id=IESPGM.PTET51.1.122.13712;ies_left_dist=4330;ies_min_dist=220;ies_right_dist=220;junction_seq=ttaataatagtatttTAatatacatcttaatt;read_names=J00121:27:H3GGKBBXX:5:1228:28929:11249;sequence=TATTTCTTTTTTTGACACTTAATAAATCTAAGTCTTTGTTTTGACCTGATAAAAATAATTTTTTCCGAATAAAACATTAAATAACAGTTTTCAGGTAGGAGGTATCATAAGGTCGTATCAACCAAACCAAGGACTTTGGACATCTAAAGACTCGTTACATAATGAACCTGCGACAGCGATTCCAATGGTTTATATACTCTATAAGCATTATCATATAGGAAGAATTCAGCCAGCCGAATCAAAGTCAATAAATGTTAGGTGTAACAAATTGCAGAGTATTTTGAGTTGCTCTAAATGAATCAGCTGTAATGCCATAAATTGTAAAAAACTAACTATTGACTGTTTGTTTGCTCAATCATTTGAACTAGTAGTACATGTGATTAACCTGCATTTAAATTTTCCGAATATTATTCTGATTCTACTGTATTAGGTCGAACATTTACGTGTACTATGAAAAGAGAAACAAGCTTTGGATTAAAAAAATGTATGCCAATAAATTTGAACATAAGTAAATCTTTACAGTATACCCAACAGCATCTAAGTTATATCAATTCTAATATAATTATCAAAGAAGAAGTTAATAGGCCGAATTTTATTGCGTGTGGATTGTCCACTTTTTAGGACATTTTTTGACTAAGTACCGTGCGTCACAACTTTTGCATATTTTCTAAAATGTGAATTATAAATTTATGTTGCACAAGCATCACGCTCGTTTTTCTGAACAATTAATATCAACTTGATTTGAATATAATAACATAAATTGTCACCATTATAAAAGAAGTCAAAACTTCAATCAGTAAATCAAGCTGCTTTATTAATAAATTTACAGAATGTATCACAGTTTGATGCTCCTCCAGTTTAGTCATCAGCACATAATCTACAAATGGCAGAGCTTTCTGTAGTGCTTACAAAAAGAATTCAATTTATTACAGGTGCTTTGAAAGTGGATGTAATACAATCCTCTATAGTTCTAGGTCAAACATTACAATAAAATTTCTAGGCCATAATTTTATTATTATCACTGTTTAATTACTACAGTGTTAAGGTTCATGTAATGCATAAAACAAACTGATCAAATTAAAGGAGTTATATACAAACCTTTAGTTATTTTGTTTATTAGCTCTAATTCCTAGATTTTGACAATTAATAGATCAATTTTCAATAAGTGCAAGTAATTTAATCTCAAGCACGATTTTGCGTCAATAATTTAATGGTAACCACTATACTATTAACGACCTCATTAAGTTTTCAGAAAAAAATTTATGCAATGCCGATGCAGCTCAAGTTTGCATCACCAAATACAGTTAAGAGTATAGACATTCTAGAGTCAAATAGTCCATTACAACAAACTATACAAAAATTATGAATTAAACTAAGTCCATCCTGTAGTATCTGCTACAGCCTAAGAAAGTTAATACAAAAAATTGCTTATATTGAAGATTTCTCATCCTTTCTATTTGCTTTTTGAGCTCACTATGATTGAGGTTATACGAATTAATTAAATGAGACTGTTTTGTACATACAGGTCGGAGTCATTAATAATGGCCTCCAAACAATATATTATTCTTTGAGAAATGTGGTACAGCTGCCTCAATATTTGCAAACTTCATTCTCAAAGACTTGCACATTTGATGTAACGATGATGATACTAAATACTATTTTGAGAACTTAAAAAGTATATTTCCAAACATTCTATATAAGTTCCAGTAGTTCTAATACTAAGGAATAACCACTGCTGACACATATTATATAGCAATATGAAAAAAGTATATTAAATAGAATAGAAAAAATTTAAGACAATTTAATAAAATTCTTAAGAGATATCATGTTTTAATTTAAACATCTTGTGAAAAAAAATGTCTAAGATAAAAAATTTTTAGAAATAGCCTTATATTAAGGATATGGGCTTTAATTGCAAGAAGGACAAAACTATGCATGGGAGATACAATTCAAATGCAATCAGCAGGTGTGGTTTCACATAGATTAAATCCTTTAAAACAGGCTTTTAATTATAGTTTAACAGGTCATCTTTGAAATTCGGTAGCATAACCCAGATAAAGCAATATCAATCCAAGTGACGGAAAAGCTGCATACAACACATGGCTTGCTATTATCTAAAAAGTATTCATCAAAGTATACATTACATACAGGTAAATTGATTTAAAATTGAATACTATTTTTGGAAAAACAAACTAGCTGATTGAGTAAATGCCTTTAAAAAATCAAACAAGTTAGAATAAGATGCTATACAAATAACATTGATTATGGCTATTATGTAATGTTTCAATCATAGTATAGGACAGCAAATAACAACACTTAACATTTCATCTAGCAAACATGAAGGAAATTAAAATGAAGAAACTTTAACAAGCTAACTCATGAATTACAAGTTATTAGTAAATACACTTAAAGCCTTTATAAAAGTAGCCTTCACTTTATTTAGTGCAACTTGAAACAGAACAGTACCAATTAGGAGATATAAATGAGACTTGATAATAATTTATACTGAGCATTGAGATTAGAATGCTAGAGCTTTTAGTAGTTGAAGCATGATTATAAAAACTTTATGGGATCAGTGTTATAATTTTTTCAAGGATCACTACACTAAGGACATGTGATCGTTTGGTAGTAAAGTTGTTCCAAGACTTACATGAAGTCAAACATGATGAATAAAAATGACAGAATTACTATATTGTAGAACTAATGCCAGTATAGAACACTTTGTACATGATTCAAAGTGTTGAGTCGAGACTTCATCGTGATCAAAATAGAAGAGTAAAATCTACTAGCTGGATTCTAGATATTTTACAAATGGCATTACAATGTTGTAATTTGGATATTAATGACATATAGCTGCAACTTGTAGGTCTAAAGTCAATGTTCTGGCAACCATATTCAATGCTCGTAATCTCATTATAAATACTATGTTGCCAATAGTGGTAGAATGCTAAATGTACTAGCAACTATCTTGTGTGTACTAATGACTCATGTAAAATATGTCTACCTGGATATTGCCTTTATGCTATAACTTTGCAATCTAACGATTATGATGGGTTATTAGTTCATGCTAACAATGAATGCTGCACATTTCAGCTCCTAGCTGTGTATGTGTGAAGCAGGCAAAATGATACATCCATTCTAAAAGGCTATTATGAATAACACATTAATGATTATTCTACTTGCACTTTTCTAATATGTTCTACTTTTCCTTTTAGAACTTGAACCATCGTAAACATGAACAGCATAATTTAAAAACTCAGCCATTCTTCCTCTATACTCTTTCGATGAAACTAGTATAGATTTACACAGGGTAGCAAGATCACCTATGAATTTAATTATGCCTTTTGAATCAAATAATTAAAATTTTATTATTATTAAATCAATAATTCAGTTCATCATTTTTAATTTAATAGAATTCTATATGAATCATGAAGTAAAAAATAATTTAGCTCTTTCATTCACTCGCTTTATCTTATTTTTTTAGGATTTGCTCTTATAATAATAACAGCATACTATTCTGCATATTAGTCTTATATACATTTTTCTACTGAGTCTGTAAAATAAACTCCTTCTCCAACTTTAACTGTCCTACCATATTCATCTAAGCACTTATAATCTCTAAATTTCTGAAAATTTCCGGGTTGTAAATTACTTTTTAACTATTGAACTGGCGGCATATAAATGCGTGCCATGAAATAAAATTCTCCATTCATCAGCCCTGCCATCCTTTTTTAACGAATCTTAATTAGATCCATACTTGTCTAACCCAAATCCAAAGCAACCTTTTGGATGATGATGCTTTTGCATTGCTAGAAATGCCAAAAAATATATAAAATGCCATTTCTAACAAAGATAAATTAAATGATATAGTTAAAAAACTTAAATTATTACAATAGAATTTTATCTAAGAATTATGAGCTCTTAAAATTGGAAATTGGTTTTGGAAGGACAAATTTTTTAATCTGTTTCACTAACTCAAACTCAGATTGATATATCATATAACTTGAAATCAAACATACATATTTGCTATTTAAATATTATGCTCATTACACTGTGTATTGTATTGTATGATAGATGAAAAGCTTACTAAATAGAATATATATAAGGATATGTTTTTCCTTTATTGTAAAGGCCAACTGAAGACAAGCAAGCACGTTCGATAATAATATAGATTTTATTCTTTCAATACACGAA;start=9728;subtype=MAC;support_ref=45;support_variant=1;type=CRYPTIC;
scaffold51_122_with_IES	MILORD	internal_eliminated_sequence	9728	14927	.	.	.	ID=MILORD.122.9728.14927;Name=MILORD.122.9728.14927;bounded_by_ta=TRUE;common_boundary=None;end=14927;ies_id=IESPGM.PTET51.1.122.14914;ies_left_dist=5616;ies_min_dist=461;ies_right_dist=461;junction_seq=ttaataatagtatttTAacatttaagcataat;read_names=J00121:27:H3GGKBBXX:5:2204:29650:31206;sequence=TATTTCTTTTTTTGACACTTAATAAATCTAAGTCTTTGTTTTGACCTGATAAAAATAATTTTTTCCGAATAAAACATTAAATAACAGTTTTCAGGTAGGAGGTATCATAAGGTCGTATCAACCAAACCAAGGACTTTGGACATCTAAAGACTCGTTACATAATGAACCTGCGACAGCGATTCCAATGGTTTATATACTCTATAAGCATTATCATATAGGAAGAATTCAGCCAGCCGAATCAAAGTCAATAAATGTTAGGTGTAACAAATTGCAGAGTATTTTGAGTTGCTCTAAATGAATCAGCTGTAATGCCATAAATTGTAAAAAACTAACTATTGACTGTTTGTTTGCTCAATCATTTGAACTAGTAGTACATGTGATTAACCTGCATTTAAATTTTCCGAATATTATTCTGATTCTACTGTATTAGGTCGAACATTTACGTGTACTATGAAAAGAGAAACAAGCTTTGGATTAAAAAAATGTATGCCAATAAATTTGAACATAAGTAAATCTTTACAGTATACCCAACAGCATCTAAGTTATATCAATTCTAATATAATTATCAAAGAAGAAGTTAATAGGCCGAATTTTATTGCGTGTGGATTGTCCACTTTTTAGGACATTTTTTGACTAAGTACCGTGCGTCACAACTTTTGCATATTTTCTAAAATGTGAATTATAAATTTATGTTGCACAAGCATCACGCTCGTTTTTCTGAACAATTAATATCAACTTGATTTGAATATAATAACATAAATTGTCACCATTATAAAAGAAGTCAAAACTTCAATCAGTAAATCAAGCTGCTTTATTAATAAATTTACAGAATGTATCACAGTTTGATGCTCCTCCAGTTTAGTCATCAGCACATAATCTACAAATGGCAGAGCTTTCTGTAGTGCTTACAAAAAGAATTCAATTTATTACAGGTGCTTTGAAAGTGGATGTAATACAATCCTCTATAGTTCTAGGTCAAACATTACAATAAAATTTCTAGGCCATAATTTTATTATTATCACTGTTTAATTACTACAGTGTTAAGGTTCATGTAATGCATAAAACAAACTGATCAAATTAAAGGAGTTATATACAAACCTTTAGTTATTTTGTTTATTAGCTCTAATTCCTAGATTTTGACAATTAATAGATCAATTTTCAATAAGTGCAAGTAATTTAATCTCAAGCACGATTTTGCGTCAATAATTTAATGGTAACCACTATACTATTAACGACCTCATTAAGTTTTCAGAAAAAAATTTATGCAATGCCGATGCAGCTCAAGTTTGCATCACCAAATACAGTTAAGAGTATAGACATTCTAGAGTCAAATAGTCCATTACAACAAACTATACAAAAATTATGAATTAAACTAAGTCCATCCTGTAGTATCTGCTACAGCCTAAGAAAGTTAATACAAAAAATTGCTTATATTGAAGATTTCTCATCCTTTCTATTTGCTTTTTGAGCTCACTATGATTGAGGTTATACGAATTAATTAAATGAGACTGTTTTGTACATACAGGTCGGAGTCATTAATAATGGCCTCCAAACAATATATTATTCTTTGAGAAATGTGGTACAGCTGCCTCAATATTTGCAAACTTCATTCTCAAAGACTTGCACATTTGATGTAACGATGATGATACTAAATACTATTTTGAGAACTTAAAAAGTATATTTCCAAACATTCTATATAAGTTCCAGTAGTTCTAATACTAAGGAATAACCACTGCTGACACATATTATATAGCAATATGAAAAAAGTATATTAAATAGAATAGAAAAAATTTAAGACAATTTAATAAAATTCTTAAGAGATATCATGTTTTAATTTAAACATCTTGTGAAAAAAAATGTCTAAGATAAAAAATTTTTAGAAATAGCCTTATATTAAGGATATGGGCTTTAATTGCAAGAAGGACAAAACTATGCATGGGAGATACAATTCAAATGCAATCAGCAGGTGTGGTTTCACATAGATTAAATCCTTTAAAACAGGCTTTTAATTATAGTTTAACAGGTCATCTTTGAAATTCGGTAGCATAACCCAGATAAAGCAATATCAATCCAAGTGACGGAAAAGCTGCATACAACACATGGCTTGCTATTATCTAAAAAGTATTCATCAAAGTATACATTACATACAGGTAAATTGATTTAAAATTGAATACTATTTTTGGAAAAACAAACTAGCTGATTGAGTAAATGCCTTTAAAAAATCAAACAAGTTAGAATAAGATGCTATACAAATAACATTGATTATGGCTATTATGTAATGTTTCAATCATAGTATAGGACAGCAAATAACAACACTTAACATTTCATCTAGCAAACATGAAGGAAATTAAAATGAAGAAACTTTAACAAGCTAACTCATGAATTACAAGTTATTAGTAAATACACTTAAAGCCTTTATAAAAGTAGCCTTCACTTTATTTAGTGCAACTTGAAACAGAACAGTACCAATTAGGAGATATAAATGAGACTTGATAATAATTTATACTGAGCATTGAGATTAGAATGCTAGAGCTTTTAGTAGTTGAAGCATGATTATAAAAACTTTATGGGATCAGTGTTATAATTTTTTCAAGGATCACTACACTAAGGACATGTGATCGTTTGGTAGTAAAGTTGTTCCAAGACTTACATGAAGTCAAACATGATGAATAAAAATGACAGAATTACTATATTGTAGAACTAATGCCAGTATAGAACACTTTGTACATGATTCAAAGTGTTGAGTCGAGACTTCATCGTGATCAAAATAGAAGAGTAAAATCTACTAGCTGGATTCTAGATATTTTACAAATGGCATTACAATGTTGTAATTTGGATATTAATGACATATAGCTGCAACTTGTAGGTCTAAAGTCAATGTTCTGGCAACCATATTCAATGCTCGTAATCTCATTATAAATACTATGTTGCCAATAGTGGTAGAATGCTAAATGTACTAGCAACTATCTTGTGTGTACTAATGACTCATGTAAAATATGTCTACCTGGATATTGCCTTTATGCTATAACTTTGCAATCTAACGATTATGATGGGTTATTAGTTCATGCTAACAATGAATGCTGCACATTTCAGCTCCTAGCTGTGTATGTGTGAAGCAGGCAAAATGATACATCCATTCTAAAAGGCTATTATGAATAACACATTAATGATTATTCTACTTGCACTTTTCTAATATGTTCTACTTTTCCTTTTAGAACTTGAACCATCGTAAACATGAACAGCATAATTTAAAAACTCAGCCATTCTTCCTCTATACTCTTTCGATGAAACTAGTATAGATTTACACAGGGTAGCAAGATCACCTATGAATTTAATTATGCCTTTTGAATCAAATAATTAAAATTTTATTATTATTAAATCAATAATTCAGTTCATCATTTTTAATTTAATAGAATTCTATATGAATCATGAAGTAAAAAATAATTTAGCTCTTTCATTCACTCGCTTTATCTTATTTTTTTAGGATTTGCTCTTATAATAATAACAGCATACTATTCTGCATATTAGTCTTATATACATTTTTCTACTGAGTCTGTAAAATAAACTCCTTCTCCAACTTTAACTGTCCTACCATATTCATCTAAGCACTTATAATCTCTAAATTTCTGAAAATTTCCGGGTTGTAAATTACTTTTTAACTATTGAACTGGCGGCATATAAATGCGTGCCATGAAATAAAATTCTCCATTCATCAGCCCTGCCATCCTTTTTTAACGAATCTTAATTAGATCCATACTTGTCTAACCCAAATCCAAAGCAACCTTTTGGATGATGATGCTTTTGCATTGCTAGAAATGCCAAAAAATATATAAAATGCCATTTCTAACAAAGATAAATTAAATGATATAGTTAAAAAACTTAAATTATTACAATAGAATTTTATCTAAGAATTATGAGCTCTTAAAATTGGAAATTGGTTTTGGAAGGACAAATTTTTTAATCTGTTTCACTAACTCAAACTCAGATTGATATATCATATAACTTGAAATCAAACATACATATTTGCTATTTAAATATTATGCTCATTACACTGTGTATTGTATTGTATGATAGATGAAAAGCTTACTAAATAGAATATATATAAGGATATGTTTTTCCTTTATTGTAAAGGCCAACTGAAGACAAGCAAGCACGTTCGATAATAATATAGATTTTATTCTTTCAATACACGAATAATATACATCTTAATTGATTTTTCCACTTATATATTCATGATGTAATCATTTTGCATAATCCTATTTTTCCTAAATATATTTTGAACCTTGTAATTATTACACCTCTCCCTTTCTACAGTTTTCTATTCCACAATTAGGGTTGAACTATAAACATAAATGAATTCACTTCCTAATTTTTTTATGCCTTTTATTTTTGTGTAAAATAATAAGATTAGCTATAAAAAGGTAAGACATTAAGAGTAACTATTGTAAAATCTATTTTTATCTTTGACCATCAGAAAAATCTTTCATGAGATAAAACACTGATCTCATCATGGTATTTTCTTTTGGGAAAATGAAGAGATTGTTCTTAAATAATTTTACCTAAATGGAACGATGGGGATTAATTACTGGTACAGAGTATTTTTTAGCTAAACTTGTGCATTAACATGAACATTTGATGATGAATGAAATAGAGGATCAAAAAAAACATTAGAAATGTGGAGGTGAAGAATTTAAATAGCTTTCTATTAGCATTGAGTAAGATTAATGGCAAAAGACATAATTCTTTTGCAGAAAACTTTCAGTTGCAGAAGATGTTGCAAATATGATAAATTCATGCAAATCTCGTTTTCCAATTCCTATTTGATGATTAGGGCATCAATTAAGAAATTGGGCTCTTATAATTTAACTCTAAATAAACCAATAAATTTAAGTGGTAAATTTGTATAGTATAGAAGTATTTTCATATCTTGATCCAAAAATCCTTCTTCCACCTATGGCATCTTATATAAACTTCCTTATTTTTAATATAGAAATGCTAATTAGAATTCAAGTTTTTGTTTTAAATTAATAGATTTAATAGATACCAAATGTATTAGGGAGATAACAGGAGATTAGAATTTCTACTTGAGTCTATTCACTCTAAATTCTACTTTGCAAATTTAGGCCATTATTGTAGCAATAGCTCCCTATGATAATTTTCCTTAAAAGCAAATCTATGTGAAAACAAGATCAAATGCTCT;start=9728;subtype=MAC;support_ref=45;support_variant=1;type=CRYPTIC;
scaffold51_122_with_IES	MILORD	internal_eliminated_sequence	9728	13553	.	.	.	ID=MILORD.122.9728.13553;Name=MILORD.122.9728.13553;bounded_by_ta=TRUE;common_boundary=None;end=13553;ies_id=IESPGM.PTET51.1.122.13712;ies_left_dist=4330;ies_min_dist=588;ies_right_dist=588;junction_seq=ttaataatagtatttTAtataaaatgccattt;read_names=J00121:27:H3GGKBBXX:5:2123:16660:11266;sequence=TATTTCTTTTTTTGACACTTAATAAATCTAAGTCTTTGTTTTGACCTGATAAAAATAATTTTTTCCGAATAAAACATTAAATAACAGTTTTCAGGTAGGAGGTATCATAAGGTCGTATCAACCAAACCAAGGACTTTGGACATCTAAAGACTCGTTACATAATGAACCTGCGACAGCGATTCCAATGGTTTATATACTCTATAAGCATTATCATATAGGAAGAATTCAGCCAGCCGAATCAAAGTCAATAAATGTTAGGTGTAACAAATTGCAGAGTATTTTGAGTTGCTCTAAATGAATCAGCTGTAATGCCATAAATTGTAAAAAACTAACTATTGACTGTTTGTTTGCTCAATCATTTGAACTAGTAGTACATGTGATTAACCTGCATTTAAATTTTCCGAATATTATTCTGATTCTACTGTATTAGGTCGAACATTTACGTGTACTATGAAAAGAGAAACAAGCTTTGGATTAAAAAAATGTATGCCAATAAATTTGAACATAAGTAAATCTTTACAGTATACCCAACAGCATCTAAGTTATATCAATTCTAATATAATTATCAAAGAAGAAGTTAATAGGCCGAATTTTATTGCGTGTGGATTGTCCACTTTTTAGGACATTTTTTGACTAAGTACCGTGCGTCACAACTTTTGCATATTTTCTAAAATGTGAATTATAAATTTATGTTGCACAAGCATCACGCTCGTTTTTCTGAACAATTAATATCAACTTGATTTGAATATAATAACATAAATTGTCACCATTATAAAAGAAGTCAAAACTTCAATCAGTAAATCAAGCTGCTTTATTAATAAATTTACAGAATGTATCACAGTTTGATGCTCCTCCAGTTTAGTCATCAGCACATAATCTACAAATGGCAGAGCTTTCTGTAGTGCTTACAAAAAGAATTCAATTTATTACAGGTGCTTTGAAAGTGGATGTAATACAATCCTCTATAGTTCTAGGTCAAACATTACAATAAAATTTCTAGGCCATAATTTTATTATTATCACTGTTTAATTACTACAGTGTTAAGGTTCATGTAATGCATAAAACAAACTGATCAAATTAAAGGAGTTATATACAAACCTTTAGTTATTTTGTTTATTAGCTCTAATTCCTAGATTTTGACAATTAATAGATCAATTTTCAATAAGTGCAAGTAATTTAATCTCAAGCACGATTTTGCGTCAATAATTTAATGGTAACCACTATACTATTAACGACCTCATTAAGTTTTCAGAAAAAAATTTATGCAATGCCGATGCAGCTCAAGTTTGCATCACCAAATACAGTTAAGAGTATAGACATTCTAGAGTCAAATAGTCCATTACAACAAACTATACAAAAATTATGAATTAAACTAAGTCCATCCTGTAGTATCTGCTACAGCCTAAGAAAGTTAATACAAAAAATTGCTTATATTGAAGATTTCTCATCCTTTCTATTTGCTTTTTGAGCTCACTATGATTGAGGTTATACGAATTAATTAAATGAGACTGTTTTGTACATACAGGTCGGAGTCATTAATAATGGCCTCCAAACAATATATTATTCTTTGAGAAATGTGGTACAGCTGCCTCAATATTTGCAAACTTCATTCTCAAAGACTTGCACATTTGATGTAACGATGATGATACTAAATACTATTTTGAGAACTTAAAAAGTATATTTCCAAACATTCTATATAAGTTCCAGTAGTTCTAATACTAAGGAATAACCACTGCTGACACATATTATATAGCAATATGAAAAAAGTATATTAAATAGAATAGAAAAAATTTAAGACAATTTAATAAAATTCTTAAGAGATATCATGTTTTAATTTAAACATCTTGTGAAAAAAAATGTCTAAGATAAAAAATTTTTAGAAATAGCCTTATATTAAGGATATGGGCTTTAATTGCAAGAAGGACAAAACTATGCATGGGAGATACAATTCAAATGCAATCAGCAGGTGTGGTTTCACATAGATTAAATCCTTTAAAACAGGCTTTTAATTATAGTTTAACAGGTCATCTTTGAAATTCGGTAGCATAACCCAGATAAAGCAATATCAATCCAAGTGACGGAAAAGCTGCATACAACACATGGCTTGCTATTATCTAAAAAGTATTCATCAAAGTATACATTACATACAGGTAAATTGATTTAAAATTGAATACTATTTTTGGAAAAACAAACTAGCTGATTGAGTAAATGCCTTTAAAAAATCAAACAAGTTAGAATAAGATGCTATACAAATAACATTGATTATGGCTATTATGTAATGTTTCAATCATAGTATAGGACAGCAAATAACAACACTTAACATTTCATCTAGCAAACATGAAGGAAATTAAAATGAAGAAACTTTAACAAGCTAACTCATGAATTACAAGTTATTAGTAAATACACTTAAAGCCTTTATAAAAGTAGCCTTCACTTTATTTAGTGCAACTTGAAACAGAACAGTACCAATTAGGAGATATAAATGAGACTTGATAATAATTTATACTGAGCATTGAGATTAGAATGCTAGAGCTTTTAGTAGTTGAAGCATGATTATAAAAACTTTATGGGATCAGTGTTATAATTTTTTCAAGGATCACTACACTAAGGACATGTGATCGTTTGGTAGTAAAGTTGTTCCAAGACTTACATGAAGTCAAACATGATGAATAAAAATGACAGAATTACTATATTGTAGAACTAATGCCAGTATAGAACACTTTGTACATGATTCAAAGTGTTGAGTCGAGACTTCATCGTGATCAAAATAGAAGAGTAAAATCTACTAGCTGGATTCTAGATATTTTACAAATGGCATTACAATGTTGTAATTTGGATATTAATGACATATAGCTGCAACTTGTAGGTCTAAAGTCAATGTTCTGGCAACCATATTCAATGCTCGTAATCTCATTATAAATACTATGTTGCCAATAGTGGTAGAATGCTAAATGTACTAGCAACTATCTTGTGTGTACTAATGACTCATGTAAAATATGTCTACCTGGATATTGCCTTTATGCTATAACTTTGCAATCTAACGATTATGATGGGTTATTAGTTCATGCTAACAATGAATGCTGCACATTTCAGCTCCTAGCTGTGTATGTGTGAAGCAGGCAAAATGATACATCCATTCTAAAAGGCTATTATGAATAACACATTAATGATTATTCTACTTGCACTTTTCTAATATGTTCTACTTTTCCTTTTAGAACTTGAACCATCGTAAACATGAACAGCATAATTTAAAAACTCAGCCATTCTTCCTCTATACTCTTTCGATGAAACTAGTATAGATTTACACAGGGTAGCAAGATCACCTATGAATTTAATTATGCCTTTTGAATCAAATAATTAAAATTTTATTATTATTAAATCAATAATTCAGTTCATCATTTTTAATTTAATAGAATTCTATATGAATCATGAAGTAAAAAATAATTTAGCTCTTTCATTCACTCGCTTTATCTTATTTTTTTAGGATTTGCTCTTATAATAATAACAGCATACTATTCTGCATATTAGTCTTATATACATTTTTCTACTGAGTCTGTAAAATAAACTCCTTCTCCAACTTTAACTGTCCTACCATATTCATCTAAGCACTTATAATCTCTAAATTTCTGAAAATTTCCGGGTTGTAAATTACTTTTTAACTATTGAACTGGCGGCATATAAATGCGTGCCATGAAATAAAATTCTCCATTCATCAGCCCTGCCATCCTTTTTTAACGAATCTTAATTAGATCCATACTTGTCTAACCCAAATCCAAAGCAACCTTTTGGATGATGATGCTTTTGCATTGCTAGAAATGCCAAAAAA;start=9728;subtype=MAC;support_ref=45;support_variant=1;type=CRYPTIC;
scaffold51_122_with_IES	MILORD	internal_eliminated_sequence	10474	10499	.	.	.	ID=MILORD.122.10474.10499;Name=MILORD.122.10474.10499;bounded_by_ta=TRUE;common_boundary=None;end=10499;ies_id=IESPGM.PTET51.1.122.10794;ies_left_dist=553;ies_min_dist=553;ies_right_dist=614;junction_seq=tcaacttgatttgaaTAaaagaagtcaaaact;read_names=J00121:27:H3GGKBBXX:5:1114:19725:23505;sequence=TATAATAACATAAATTGTCACCATTA;start=10474;subtype=MAC;support_ref=42;support_variant=1;type=CRYPTIC;
scaffold51_122_with_IES	MILORD	internal_eliminated_sequence	11308	11616	.	.	.	ID=MILORD.122.11308.11616;Name=MILORD.122.11308.11616;bounded_by_ta=TRUE;common_boundary=None;end=11616;ies_id=IESPGM.PTET51.1.122.10794;ies_left_dist=-281;ies_min_dist=281;ies_right_dist=-503;junction_seq=ctttgagaaatgtggTAtattaaggatatggg;read_names=J00121:27:H3GGKBBXX:5:1106:25317:25105;sequence=TACAGCTGCCTCAATATTTGCAAACTTCATTCTCAAAGACTTGCACATTTGATGTAACGATGATGATACTAAATACTATTTTGAGAACTTAAAAAGTATATTTCCAAACATTCTATATAAGTTCCAGTAGTTCTAATACTAAGGAATAACCACTGCTGACACATATTATATAGCAATATGAAAAAAGTATATTAAATAGAATAGAAAAAATTTAAGACAATTTAATAAAATTCTTAAGAGATATCATGTTTTAATTTAAACATCTTGTGAAAAAAAATGTCTAAGATAAAAAATTTTTAGAAATAGCCT;start=11308;subtype=MAC;support_ref=45;support_variant=1;type=CRYPTIC;
scaffold51_122_with_IES	MILORD	internal_eliminated_sequence	11873	11974	.	.	.	ID=MILORD.122.11873.11974;Name=MILORD.122.11873.11974;bounded_by_ta=TRUE;common_boundary=None;end=11974;ies_id=IESPGM.PTET51.1.122.11885;ies_left_dist=332;ies_min_dist=256;ies_right_dist=256;junction_seq=aaagtatacattacaTAcaaataacattgatt;read_names=J00121:27:H3GGKBBXX:5:2122:5883:15065;sequence=TACAGGTAAATTGATTTAAAATTGAATACTATTTTTGGAAAAACAAACTAGCTGATTGAGTAAATGCCTTTAAAAAATCAAACAAGTTAGAATAAGATGCTA;start=11873;subtype=MAC;support_ref=37;support_variant=1;type=CRYPTIC;
scaffold51_122_with_IES	MILORD	internal_eliminated_sequence	14058	14141	.	.	.	ID=MILORD.122.14058.14141;Name=MILORD.122.14058.14141;bounded_by_ta=TRUE;common_boundary=Both;end=14141;ies_id=IESPGM.PTET51.1.122.13712;ies_left_dist=0;ies_min_dist=0;ies_right_dist=0;junction_seq=tttctattccacaatTAaaaaggtaagacatt;read_names=J00121:27:H3GGKBBXX:5:2224:28148:22801,J00121:27:H3GGKBBXX:5:2208:10145:23505,J00121:27:H3GGKBBXX:5:1128:7791:48614,J00121:27:H3GGKBBXX:5:1220:12195:42460,J00121:27:H3GGKBBXX:5:1222:7710:24982,J00121:27:H3GGKBBXX:5:2116:14357:21025,J00121:27:H3GGKBBXX:5:2107:28047:30995,J00121:27:H3GGKBBXX:5:1118:6025:25439,J00121:27:H3GGKBBXX:5:2211:3508:47841,J00121:27:H3GGKBBXX:5:2218:15108:47542,J00121:27:H3GGKBBXX:5:1210:10500:14695,J00121:27:H3GGKBBXX:5:2205:4350:7486,J00121:27:H3GGKBBXX:5:2208:12601:11618,J00121:27:H3GGKBBXX:5:2107:4614:47964,J00121:27:H3GGKBBXX:5:2220:8826:12814,J00121:27:H3GGKBBXX:5:2125:29072:1613,J00121:27:H3GGKBBXX:5:2209:24302:11284,J00121:27:H3GGKBBXX:5:1210:20415:38662,J00121:27:H3GGKBBXX:5:2209:25114:11776,J00121:27:H3GGKBBXX:5:1117:17198:28622,J00121:27:H3GGKBBXX:5:2125:29061:1420,J00121:27:H3GGKBBXX:5:2222:30482:14818,J00121:27:H3GGKBBXX:5:2226:24403:28551,J00121:27:H3GGKBBXX:5:1105:25236:26547,J00121:27:H3GGKBBXX:5:2228:4655:37730,J00121:27:H3GGKBBXX:5:2214:17350:37748,J00121:27:H3GGKBBXX:5:1121:26961:9491,J00121:27:H3GGKBBXX:5:2204:5629:42900,J00121:27:H3GGKBBXX:5:1128:10774:7574;sequence=TAGGGTTGAACTATAAACATAAATGAATTCACTTCCTAATTTTTTTATGCCTTTTATTTTTGTGTAAAATAATAAGATTAGCTA;start=14058;subtype=IES;support_ref=76;support_variant=29;type=IES;
scaffold51_122_with_IES	MILORD	internal_eliminated_sequence	15344	15388	.	.	.	ID=MILORD.122.15344.15388;Name=MILORD.122.15344.15388;bounded_by_ta=TRUE;common_boundary=Both;end=15388;ies_id=IESPGM.PTET51.1.122.14914;ies_left_dist=0;ies_min_dist=0;ies_right_dist=0;junction_seq=ctcatttatttgataTAgatattccaggaaaa;read_names=J00121:27:H3GGKBBXX:5:2220:23399:28217,J00121:27:H3GGKBBXX:5:2117:14133:47225,J00121:27:H3GGKBBXX:5:2109:24840:16190,J00121:27:H3GGKBBXX:5:2228:23906:29659,J00121:27:H3GGKBBXX:5:1106:28189:22907,J00121:27:H3GGKBBXX:5:1127:10044:4092;sequence=TACAGTTGATAATAAACTAAAAATTCACTTGTAAAATTTCGAATA;start=15344;subtype=IES;support_ref=66;support_variant=6;type=IES;
scaffold51_122_with_IES	MILORD	internal_eliminated_sequence	15518	15543	.	.	.	ID=MILORD.122.15518.15543;Name=MILORD.122.15518.15543;bounded_by_ta=TRUE;common_boundary=Both;end=15543;ies_id=IESPGM.PTET51.1.122.15043;ies_left_dist=0;ies_min_dist=0;ies_right_dist=0;junction_seq=ttcgttttcctgaatTAgcttagatcatgaga;read_names=J00121:27:H3GGKBBXX:5:1102:15899:15258,J00121:27:H3GGKBBXX:5:2221:29224:13623,J00121:27:H3GGKBBXX:5:2101:13829:31365,J00121:27:H3GGKBBXX:5:1109:25976:28463,J00121:27:H3GGKBBXX:5:1202:3336:31224,J00121:27:H3GGKBBXX:5:1102:26900:8435,J00121:27:H3GGKBBXX:5:1207:4290:13429,J00121:27:H3GGKBBXX:5:1228:25570:42495,J00121:27:H3GGKBBXX:5:2219:11231:21975,J00121:27:H3GGKBBXX:5:2217:13017:30310,J00121:27:H3GGKBBXX:5:2119:8359:38205,J00121:27:H3GGKBBXX:5:1201:23561:11829,J00121:27:H3GGKBBXX:5:2119:23916:14836,J00121:27:H3GGKBBXX:5:2126:7233:26336,J00121:27:H3GGKBBXX:5:1219:11292:40403,J00121:27:H3GGKBBXX:5:1212:17218:2105,J00121:27:H3GGKBBXX:5:2214:18061:14080,J00121:27:H3GGKBBXX:5:2107:15016:46539,J00121:27:H3GGKBBXX:5:2224:12033:31171,J00121:27:H3GGKBBXX:5:2221:21572:16084,J00121:27:H3GGKBBXX:5:1211:11302:18230,J00121:27:H3GGKBBXX:5:2122:9638:4338,J00121:27:H3GGKBBXX:5:2126:7912:25087,J00121:27:H3GGKBBXX:5:2223:15402:2017,J00121:27:H3GGKBBXX:5:2211:6989:33826,J00121:27:H3GGKBBXX:5:1208:22719:26969,J00121:27:H3GGKBBXX:5:2116:20141:7838,J00121:27:H3GGKBBXX:5:1109:24393:14854,J00121:27:H3GGKBBXX:5:2201:32055:21025,J00121:27:H3GGKBBXX:5:1103:13809:46627,J00121:27:H3GGKBBXX:5:2227:16650:17825,J00121:27:H3GGKBBXX:5:1223:15737:45537,J00121:27:H3GGKBBXX:5:1121:24515:44289,J00121:27:H3GGKBBXX:5:2210:8126:29114,J00121:27:H3GGKBBXX:5:1128:14174:1156,J00121:27:H3GGKBBXX:5:1207:13961:24665,J00121:27:H3GGKBBXX:5:1224:22891:45449,J00121:27:H3GGKBBXX:5:2227:23186:21342,J00121:27:H3GGKBBXX:5:2202:7710:4057,J00121:27:H3GGKBBXX:5:1106:12023:2211,J00121:27:H3GGKBBXX:5:1117:14783:48350,J00121:27:H3GGKBBXX:5:2227:23246:21166,J00121:27:H3GGKBBXX:5:1227:25986:39137,J00121:27:H3GGKBBXX:5:1127:17665:45818,J00121:27:H3GGKBBXX:5:1202:6522:27004,J00121:27:H3GGKBBXX:5:2219:16995:43568,J00121:27:H3GGKBBXX:5:1213:28798:39084,J00121:27:H3GGKBBXX:5:2115:6157:36710;sequence=TATAGTTAGTTTGATAATGCATGCTA;start=15518;subtype=IES;support_ref=0;support_variant=48;type=IES;
scaffold51_122_with_IES	MILORD	internal_eliminated_sequence	15717	15744	.	.	.	ID=MILORD.122.15717.15744;Name=MILORD.122.15717.15744;bounded_by_ta=TRUE;common_boundary=Both;end=15744;ies_id=IESPGM.PTET51.1.122.15216;ies_left_dist=0;ies_min_dist=0;ies_right_dist=0;junction_seq=aatgatgaatcaataTAcaaagcttggggcca;read_names=J00121:27:H3GGKBBXX:5:2204:25601:24401,J00121:27:H3GGKBBXX:5:1207:25246:36657,J00121:27:H3GGKBBXX:5:1228:30442:41757,J00121:27:H3GGKBBXX:5:2219:3640:26687,J00121:27:H3GGKBBXX:5:2217:5183:43884,J00121:27:H3GGKBBXX:5:1227:14712:42952,J00121:27:H3GGKBBXX:5:1221:25185:41897,J00121:27:H3GGKBBXX:5:2214:27184:36288,J00121:27:H3GGKBBXX:5:1107:8927:16612,J00121:27:H3GGKBBXX:5:1116:16234:27865;sequence=TATAAATAGAATCTTATTAAATCAACTC;start=15717;subtype=IES;support_ref=8;support_variant=10;type=IES;
scaffold51_122_with_IES	MILORD	internal_eliminated_sequence	17768	17795	.	.	.	ID=MILORD.122.17768.17795;Name=MILORD.122.17768.17795;bounded_by_ta=TRUE;common_boundary=None;end=17795;ies_id=IESPGM.PTET51.1.122.17347;ies_left_dist=108;ies_min_dist=108;ies_right_dist=155;junction_seq=ttttgaaattcttggTAcaggtttccttttac;read_names=J00121:27:H3GGKBBXX:5:1117:24535:9016;sequence=TATAGGATTTTTATAACTTTGCAAACTT;start=17768;subtype=MAC;support_ref=76;support_variant=1;type=CRYPTIC;
scaffold51_122_with_IES	MILORD	internal_eliminated_sequence	17876	17945	.	.	.	ID=MILORD.122.17876.17945;Name=MILORD.122.17876.17945;bounded_by_ta=TRUE;common_boundary=LEFT;end=17945;ies_id=IESPGM.PTET51.1.122.17347;ies_left_dist=0;ies_min_dist=0;ies_right_dist=5;junction_seq=tgtaatttttacttgTAgtttatctggattgt;read_names=J00121:27:H3GGKBBXX:5:1212:10977:30784,J00121:27:H3GGKBBXX:5:1125:22019:15627;sequence=TACAGTGGTAAATTTGATCATTTTATAATTGATTTTATATATTATTTATTGAGTAATCAAAACTTGTCCA;start=17876;subtype=PARTIAL_INTERNAL;support_ref=57;support_variant=2;type=ALTERNATIVE;
scaffold51_122_with_IES	MILORD	internal_eliminated_sequence	17876	17950	.	.	.	ID=MILORD.122.17876.17950;Name=MILORD.122.17876.17950;bounded_by_ta=TRUE;common_boundary=Both;end=17950;ies_id=IESPGM.PTET51.1.122.17347;ies_left_dist=0;ies_min_dist=0;ies_right_dist=0;junction_seq=tgtaatttttacttgTAtctggattgttaggt;read_names=J00121:27:H3GGKBBXX:5:2211:19086:33088,J00121:27:H3GGKBBXX:5:2218:22171:41809;sequence=TACAGTGGTAAATTTGATCATTTTATAATTGATTTTATATATTATTTATTGAGTAATCAAAACTTGTCCATAGTT;start=17876;subtype=IES;support_ref=114;support_variant=2;type=IES;
scaffold51_122_with_IES	MILORD	internal_eliminated_sequence	17876	19754	.	.	.	ID=MILORD.122.17876.19754;Name=MILORD.122.17876.19754;bounded_by_ta=TRUE;common_boundary=LEFT;end=19754;ies_id=IESPGM.PTET51.1.122.17347;ies_left_dist=0;ies_min_dist=0;ies_right_dist=-1804;junction_seq=tgtaatttttacttgTAaaagaccaagcctat;read_names=J00121:27:H3GGKBBXX:5:1107:6177:38715;sequence=TACAGTGGTAAATTTGATCATTTTATAATTGATTTTATATATTATTTATTGAGTAATCAAAACTTGTCCATAGTTTATCTGGATTGTTAGGTTTGATTCAATAATTTGGTTTAATTTCAATCCATAATAAATCAATGTATTTAGGAGGTTATTCAAAAATTTATTAATATTTTTGAAGATCAAAGGCATGACTACTTTATTTTGATTTTCTTCATTAAACCTTGCTTTAGAGATCTCATTCCTGAAAAAAGTAAAATTAGACATAATTTGAATTATATTATTTTATTAAGATGTTAGTAACAATGAAAGGACGTAAGAGTTCTGCATCTAAATTCGATAGAAAAGAGTTTGATTAGAGAACATTAAGTGCTGCAGTGAATTTGATCGTTTATGGGTGTCATGTTCAAAAATATAATAAATCGAATAGAAAACCGATATCTAGATTATATTATTTATATGAGGAGGACATGGATTATTTATAATACTTACATGCAGGCAGACCATTTACACAATGTAGAATACCATTGTTAGATACAGATGTGTTAGGATTACAATAAGAAATTCTATACATTTTATTTATCAAGCAAAGGAATTTTTTTTTAGTAATAAAAATGTTCAATTGTATCATCGAATTAAGAGAAATTCCAACAACAGAGTCATTCTAAAATTTACCTTATCAAAGAACTCTTTAAATAACATTTGCGAGCAAAAAGCATACAATTTTATTTAACACAAAGAATGAAAGGGATCTATTTTGGCAAGGCTTATAATATTTTATTGATGTGGCAGAACATAATTTGATTCGAGATATAAAAAGCACGAATGATAATCAAATAGTTGAATAAATCACCTTAAAATAAATTAAAGGAATGCTACCATAATTGTCAATCACAAAATAAGAAGTAATATATCTAAAATCTATTTGCAGCTTAAAAGCCTCTTTAATCAATACGATTTGGAAAGAAGAGGATTCATTTCCAGCTCTGATTATCAAGATTTGCTCAAAAGATTGATGAATCAGGATTTCGTGCGATTTATATTCGATAAATATGCAGTGTAATAAATGAACAAATAAGAATTTATTAAATTCTTAACAAATGAATAATCTCCAAATCAAAAGCAATGTGAAGACGCATTTAGATTGTTCGCCAAATAAGATGGAAACAACTATTCGTTATCTTTCTTAGAATTCTTAAATTATCTTCTAAGCACTTACAATTAATTGTTTGATTATCAAAAAACATAAATCTATTAATCTGAGGATTATCCTTTGACTGATTACTGGATAAACTCTTCTCATAATACTTATCTAATGGGTGATTAATTGACAAGTGAAAGCTCCATTCAAGCTTACATAAATGCCTTTCAAAAGGGTTGTCGATGTGTAGAGTTAGATTGTTGGGATGGAGATAATAATCAACCAATCATTTATCATGGATTCACAATGACTTCAAGAATATCATTTGAATCTGTCATTCAAACCATCAAGGAATATGGATTTAAATATTCTAAATACCCATTGATTCTCTCCCTCGAAGTCCATTGTTGTGTTAAGCAGTAGGATGTTATGGCAGATATTTTAAAAACCTATTTAAATGAAAATCTCTTACTTTTACCAGATGATTATAAGTCTTCTGAATACTATCCAAAGCTAAATAAGCTATATTACAAAGTAATCATAAAGCATCGAGGCAAGATGAAATCGAGTTTACAATATCGAGAAAGATTCATATCTATATCTCCAATTAATATATTTTAGCCCAATTTTGAAGAATCTGAAAGTCCTGACATTCTTACAGAAAGATGATATATATTTGTTGAGTTAGAAAATTAAAGCAATTAATTAGTTCAAAATACAAAATTTTTTCAAAATGTACTG;start=17876;subtype=PARTIAL_EXTERNAL;support_ref=57;support_variant=1;type=ALTERNATIVE;
scaffold51_122_with_IES	MILORD	internal_eliminated_sequence	17899	17945	.	.	.	ID=MILORD.122.17899.17945;Name=MILORD.122.17899.17945;bounded_by_ta=TRUE;common_boundary=None;end=17945;ies_id=IESPGM.PTET51.1.122.17347;ies_left_dist=-23;ies_min_dist=5;ies_right_dist=5;junction_seq=taaatttgatcatttTAgtttatctggattgt;read_names=J00121:27:H3GGKBBXX:5:2128:31771:37906,J00121:27:H3GGKBBXX:5:1117:6725:10616,J00121:27:H3GGKBBXX:5:1201:3072:37906,J00121:27:H3GGKBBXX:5:2213:27174:46223;sequence=TATAATTGATTTTATATATTATTTATTGAGTAATCAAAACTTGTCCA;start=17899;subtype=INTERNAL;support_ref=61;support_variant=4;type=ALTERNATIVE;
scaffold51_122_with_IES	MILORD	internal_eliminated_sequence	18408	18497	.	.	.	ID=MILORD.122.18408.18497;Name=MILORD.122.18408.18497;bounded_by_ta=TRUE;common_boundary=Both;end=18497;ies_id=IESPGM.PTET51.1.122.17804;ies_left_dist=0;ies_min_dist=0;ies_right_dist=0;junction_seq=aataccattgttagaTAtcatcgaattaagag;read_names=J00121:27:H3GGKBBXX:5:1111:30837:16594,J00121:27:H3GGKBBXX:5:1126:6816:18792,J00121:27:H3GGKBBXX:5:1224:25236:16278,J00121:27:H3GGKBBXX:5:2107:16599:36728,J00121:27:H3GGKBBXX:5:2217:20273:5710,J00121:27:H3GGKBBXX:5:1219:16467:45678,J00121:27:H3GGKBBXX:5:2210:26819:9033,J00121:27:H3GGKBBXX:5:2203:32390:17210,J00121:27:H3GGKBBXX:5:2205:27296:5112,J00121:27:H3GGKBBXX:5:2228:28950:41458,J00121:27:H3GGKBBXX:5:1101:22638:15821,J00121:27:H3GGKBBXX:5:1126:6187:42460,J00121:27:H3GGKBBXX:5:2111:14519:11179,J00121:27:H3GGKBBXX:5:1217:24515:33527,J00121:27:H3GGKBBXX:5:2102:28564:14344,J00121:27:H3GGKBBXX:5:1118:23348:29079,J00121:27:H3GGKBBXX:5:2119:20253:39787,J00121:27:H3GGKBBXX:5:1116:14275:40965,J00121:27:H3GGKBBXX:5:2124:18649:3916;sequence=TACAGATGTGTTAGGATTACAATAAGAAATTCTATACATTTTATTTATCAAGCAAAGGAATTTTTTTTTAGTAATAAAAATGTTCAATTG;start=18408;subtype=IES;support_ref=12;support_variant=19;type=IES;
scaffold51_122_with_IES	MILORD	internal_eliminated_sequence	19670	19754	.	.	.	ID=MILORD.122.19670.19754;Name=MILORD.122.19670.19754;bounded_by_ta=TRUE;common_boundary=Both;end=19754;ies_id=IESPGM.PTET51.1.122.18976;ies_left_dist=0;ies_min_dist=0;ies_right_dist=0;junction_seq=aagtcctgacattctTAaaagaccaagcctat;read_names=J00121:27:H3GGKBBXX:5:2217:28818:28112,J00121:27:H3GGKBBXX:5:2222:10876:45555,J00121:27:H3GGKBBXX:5:1119:13951:35479,J00121:27:H3GGKBBXX:5:1117:15260:35462,J00121:27:H3GGKBBXX:5:2227:4432:14133,J00121:27:H3GGKBBXX:5:2224:22668:45731,J00121:27:H3GGKBBXX:5:1221:9313:17948,J00121:27:H3GGKBBXX:5:1111:5132:18511,J00121:27:H3GGKBBXX:5:2202:26534:7838,J00121:27:H3GGKBBXX:5:1110:12337:11513,J00121:27:H3GGKBBXX:5:1115:9475:47770,J00121:27:H3GGKBBXX:5:1107:25570:23962,J00121:27:H3GGKBBXX:5:1224:11089:40754,J00121:27:H3GGKBBXX:5:2209:12489:14730,J00121:27:H3GGKBBXX:5:1223:20141:47999,J00121:27:H3GGKBBXX:5:1221:15047:24612,J00121:27:H3GGKBBXX:5:1121:11322:24736,J00121:27:H3GGKBBXX:5:1222:18020:12497,J00121:27:H3GGKBBXX:5:1107:20902:45801,J00121:27:H3GGKBBXX:5:1202:11129:41809,J00121:27:H3GGKBBXX:5:1113:29559:13781,J00121:27:H3GGKBBXX:5:1213:12246:43919,J00121:27:H3GGKBBXX:5:2126:12601:33070;sequence=TACAGAAAGATGATATATATTTGTTGAGTTAGAAAATTAAAGCAATTAATTAGTTCAAAATACAAAATTTTTTCAAAATGTACTG;start=19670;subtype=IES;support_ref=2;support_variant=23;type=IES;
scaffold51_122_with_IES	MILORD	internal_eliminated_sequence	20727	20754	.	.	.	ID=MILORD.122.20727.20754;Name=MILORD.122.20727.20754;bounded_by_ta=TRUE;common_boundary=Both;end=20754;ies_id=IESPGM.PTET51.1.122.19948;ies_left_dist=0;ies_min_dist=0;ies_right_dist=0;junction_seq=ttttgatatttgaggTActcgatgccagcaaa;read_names=J00121:27:H3GGKBBXX:5:2218:19979:31927,J00121:27:H3GGKBBXX:5:2106:24200:39348,J00121:27:H3GGKBBXX:5:2227:16812:19759,J00121:27:H3GGKBBXX:5:1101:10450:32508,J00121:27:H3GGKBBXX:5:2227:15554:13500,J00121:27:H3GGKBBXX:5:2223:20232:7926,J00121:27:H3GGKBBXX:5:2220:2534:3952,J00121:27:H3GGKBBXX:5:1226:21684:35128,J00121:27:H3GGKBBXX:5:2219:10653:28112,J00121:27:H3GGKBBXX:5:1223:20496:6449,J00121:27:H3GGKBBXX:5:2116:27712:39734,J00121:27:H3GGKBBXX:5:1121:25824:26828,J00121:27:H3GGKBBXX:5:2106:17269:3459,J00121:27:H3GGKBBXX:5:1116:23186:12198,J00121:27:H3GGKBBXX:5:2227:16792:19759,J00121:27:H3GGKBBXX:5:1217:27458:19847,J00121:27:H3GGKBBXX:5:1128:21826:19584,J00121:27:H3GGKBBXX:5:2104:27255:4233,J00121:27:H3GGKBBXX:5:1220:16792:8682,J00121:27:H3GGKBBXX:5:2219:8653:18669,J00121:27:H3GGKBBXX:5:1216:22668:18194,J00121:27:H3GGKBBXX:5:1110:18436:17438,J00121:27:H3GGKBBXX:5:2207:28341:40086,J00121:27:H3GGKBBXX:5:1205:28757:18089,J00121:27:H3GGKBBXX:5:1220:10673:14080,J00121:27:H3GGKBBXX:5:1210:27793:18423;sequence=TAGAGTAGAGCTTTGAGTTTCTTTACAG;start=20727;subtype=IES;support_ref=0;support_variant=26;type=IES;
scaffold51_122_with_IES	MILORD	internal_eliminated_sequence	23835	23863	.	.	.	ID=MILORD.122.23835.23863;Name=MILORD.122.23835.23863;bounded_by_ta=TRUE;common_boundary=Both;end=23863;ies_id=IESPGM.PTET51.1.122.23028;ies_left_dist=0;ies_min_dist=0;ies_right_dist=0;junction_seq=aagattagaatctgcTAattgcgaggtaagcg;read_names=J00121:27:H3GGKBBXX:5:1217:12063:3758,J00121:27:H3GGKBBXX:5:2116:6502:15574,J00121:27:H3GGKBBXX:5:1227:22648:7715,J00121:27:H3GGKBBXX:5:2209:11444:2897,J00121:27:H3GGKBBXX:5:1221:12114:16612,J00121:27:H3GGKBBXX:5:1125:29234:11354,J00121:27:H3GGKBBXX:5:1111:9922:6132,J00121:27:H3GGKBBXX:5:1117:20161:16278,J00121:27:H3GGKBBXX:5:1201:19806:36622,J00121:27:H3GGKBBXX:5:2212:5183:14414,J00121:27:H3GGKBBXX:5:2111:12601:4163,J00121:27:H3GGKBBXX:5:1205:27346:32912,J00121:27:H3GGKBBXX:5:2215:21440:16911,J00121:27:H3GGKBBXX:5:1214:22323:47032,J00121:27:H3GGKBBXX:5:2207:3711:23118;sequence=TATAATTGCAAAGAAATATTTTCTTACTA;start=23835;subtype=IES;support_ref=6;support_variant=15;type=IES;
scaffold51_122_with_IES	MILORD	internal_eliminated_sequence	25233	25297	.	.	.	ID=MILORD.122.25233.25297;Name=MILORD.122.25233.25297;bounded_by_ta=TRUE;common_boundary=Both;end=25297;ies_id=IESPGM.PTET51.1.122.24397;ies_left_dist=0;ies_min_dist=0;ies_right_dist=0;junction_seq=aggaataagatttggTAcaacttttacaagaa;read_names=J00121:27:H3GGKBBXX:5:1223:15250:34284,J00121:27:H3GGKBBXX:5:1228:24109:39365,J00121:27:H3GGKBBXX:5:2219:4553:4989,J00121:27:H3GGKBBXX:5:2202:27306:41669,J00121:27:H3GGKBBXX:5:1108:25144:16999,J00121:27:H3GGKBBXX:5:1219:4604:15979,J00121:27:H3GGKBBXX:5:2221:18010:24050,J00121:27:H3GGKBBXX:5:1228:11535:4004,J00121:27:H3GGKBBXX:5:1124:27072:7996,J00121:27:H3GGKBBXX:5:2110:5964:7855,J00121:27:H3GGKBBXX:5:1212:11454:25773,J00121:27:H3GGKBBXX:5:1211:18822:20920,J00121:27:H3GGKBBXX:5:2208:28818:22520,J00121:27:H3GGKBBXX:5:1210:20720:8875,J00121:27:H3GGKBBXX:5:2108:30157:33949,J00121:27:H3GGKBBXX:5:1106:26494:17474,J00121:27:H3GGKBBXX:5:1211:11718:47964,J00121:27:H3GGKBBXX:5:2116:3823:7486,J00121:27:H3GGKBBXX:5:1208:23886:2017,J00121:27:H3GGKBBXX:5:1102:7263:3213,J00121:27:H3GGKBBXX:5:1225:8613:19935,J00121:27:H3GGKBBXX:5:1215:18751:8488,J00121:27:H3GGKBBXX:5:2112:5913:36851,J00121:27:H3GGKBBXX:5:2113:17147:41827,J00121:27:H3GGKBBXX:5:2118:25753:40702,J00121:27:H3GGKBBXX:5:1215:18599:8576,J00121:27:H3GGKBBXX:5:2124:9414:18159,J00121:27:H3GGKBBXX:5:1220:8806:13271,J00121:27:H3GGKBBXX:5:1124:22130:24085,J00121:27:H3GGKBBXX:5:2203:3001:36306,J00121:27:H3GGKBBXX:5:1211:24150:4268,J00121:27:H3GGKBBXX:5:2212:11809:16014,J00121:27:H3GGKBBXX:5:2105:22780:2105,J00121:27:H3GGKBBXX:5:2210:21998:35145,J00121:27:H3GGKBBXX:5:1122:29772:11794,J00121:27:H3GGKBBXX:5:1107:17279:26898,J00121:27:H3GGKBBXX:5:2114:25946:20322,J00121:27:H3GGKBBXX:5:2109:25367:6765,J00121:27:H3GGKBBXX:5:2224:9577:39963,J00121:27:H3GGKBBXX:5:1106:16244:5165,J00121:27:H3GGKBBXX:5:2214:18781:11987,J00121:27:H3GGKBBXX:5:1219:24271:22379,J00121:27:H3GGKBBXX:5:2203:10236:29852,J00121:27:H3GGKBBXX:5:2125:16437:28639,J00121:27:H3GGKBBXX:5:1106:23937:24226,J00121:27:H3GGKBBXX:5:1223:26149:28340,J00121:27:H3GGKBBXX:5:2228:22780:17368,J00121:27:H3GGKBBXX:5:2217:4980:48456,J00121:27:H3GGKBBXX:5:2225:14844:22010,J00121:27:H3GGKBBXX:5:2211:24759:36587;sequence=TACAGTGAAATGGATGATTTAATTATGTACTCTAAGAATTTGCAAAATTATAATAATCCCAACTG;start=25233;subtype=IES;support_ref=2;support_variant=50;type=IES;
scaffold51_122_with_IES	MILORD	internal_eliminated_sequence	25726	25797	.	.	.	ID=MILORD.122.25726.25797;Name=MILORD.122.25726.25797;bounded_by_ta=TRUE;common_boundary=Both;end=25797;ies_id=IESPGM.PTET51.1.122.24825;ies_left_dist=0;ies_min_dist=0;ies_right_dist=0;junction_seq=tattggttatggtgaTAttgccccttagaata;read_names=J00121:27:H3GGKBBXX:5:2104:27752:4673,J00121:27:H3GGKBBXX:5:2102:5964:43515,J00121:27:H3GGKBBXX:5:1126:7476:26265,J00121:27:H3GGKBBXX:5:2222:22790:1771,J00121:27:H3GGKBBXX:5:1125:12368:11776,J00121:27:H3GGKBBXX:5:2206:24667:8787,J00121:27:H3GGKBBXX:5:1114:20172:42354,J00121:27:H3GGKBBXX:5:1112:21673:26459,J00121:27:H3GGKBBXX:5:2107:21166:7257,J00121:27:H3GGKBBXX:5:1116:23916:43251,J00121:27:H3GGKBBXX:5:1101:30056:7363,J00121:27:H3GGKBBXX:5:1204:28595:7293,J00121:27:H3GGKBBXX:5:2215:14813:27232,J00121:27:H3GGKBBXX:5:2207:20425:27039,J00121:27:H3GGKBBXX:5:2220:17563:13851,J00121:27:H3GGKBBXX:5:2120:6857:11196,J00121:27:H3GGKBBXX:5:1109:31091:49071,J00121:27:H3GGKBBXX:5:1101:17401:18775,J00121:27:H3GGKBBXX:5:2223:5670:14871,J00121:27:H3GGKBBXX:5:1209:27986:16964,J00121:27:H3GGKBBXX:5:1109:27844:44464,J00121:27:H3GGKBBXX:5:1221:11201:9156,J00121:27:H3GGKBBXX:5:1114:6218:47120,J00121:27:H3GGKBBXX:5:2120:7486:11126,J00121:27:H3GGKBBXX:5:1128:30239:13025,J00121:27:H3GGKBBXX:5:2223:5568:15188,J00121:27:H3GGKBBXX:5:1204:29193:7697,J00121:27:H3GGKBBXX:5:1215:24089:30116,J00121:27:H3GGKBBXX:5:1110:21085:47102,J00121:27:H3GGKBBXX:5:2207:11312:17474,J00121:27:H3GGKBBXX:5:1104:10247:4796,J00121:27:H3GGKBBXX:5:2202:17665:8365,J00121:27:H3GGKBBXX:5:1217:15574:4532,J00121:27:H3GGKBBXX:5:2125:22800:33615,J00121:27:H3GGKBBXX:5:1207:21227:18757,J00121:27:H3GGKBBXX:5:1106:29386:15065,J00121:27:H3GGKBBXX:5:1117:29954:36763,J00121:27:H3GGKBBXX:5:1102:18294:6747,J00121:27:H3GGKBBXX:5:2204:18649:43304,J00121:27:H3GGKBBXX:5:1223:28250:26564,J00121:27:H3GGKBBXX:5:1218:11769:9895,J00121:27:H3GGKBBXX:5:2113:24129:22485,J00121:27:H3GGKBBXX:5:1118:16762:20937,J00121:27:H3GGKBBXX:5:2205:14225:36200,J00121:27:H3GGKBBXX:5:2101:3691:47419,J00121:27:H3GGKBBXX:5:2224:9658:4338,J00121:27:H3GGKBBXX:5:1203:8156:17069,J00121:27:H3GGKBBXX:5:1218:5162:44939,J00121:27:H3GGKBBXX:5:1220:25905:18951,J00121:27:H3GGKBBXX:5:1110:9110:35532,J00121:27:H3GGKBBXX:5:1120:18700:19443,J00121:27:H3GGKBBXX:5:1116:8379:38662;sequence=TACAGTCAAGATAGTTTATTTTATTGGAAATTCCAATTTTATTCAATATCATTGATAATATAAAATGATCTG;start=25726;subtype=IES;support_ref=0;support_variant=52;type=IES;
scaffold51_122_with_IES	MILORD	internal_eliminated_sequence	27033	27059	.	.	.	ID=MILORD.122.27033.27059;Name=MILORD.122.27033.27059;bounded_by_ta=TRUE;common_boundary=Both;end=27059;ies_id=IESPGM.PTET51.1.122.26060;ies_left_dist=0;ies_min_dist=0;ies_right_dist=0;junction_seq=tcagtacatcaacttTAaatcaatgcctgaag;read_names=J00121:27:H3GGKBBXX:5:1227:12794:37308,J00121:27:H3GGKBBXX:5:2202:21075:18529,J00121:27:H3GGKBBXX:5:2121:22942:1613,J00121:27:H3GGKBBXX:5:2123:21339:14344,J00121:27:H3GGKBBXX:5:2224:8816:20357,J00121:27:H3GGKBBXX:5:1126:31872:38363,J00121:27:H3GGKBBXX:5:1207:18528:48122,J00121:27:H3GGKBBXX:5:2108:13474:2615,J00121:27:H3GGKBBXX:5:1102:7141:16542,J00121:27:H3GGKBBXX:5:1207:15321:32824,J00121:27:H3GGKBBXX:5:1125:6553:36130,J00121:27:H3GGKBBXX:5:1206:8410:25105,J00121:27:H3GGKBBXX:5:1106:2767:17649,J00121:27:H3GGKBBXX:5:2111:15767:16260,J00121:27:H3GGKBBXX:5:2108:13565:2668,J00121:27:H3GGKBBXX:5:2119:6593:13060,J00121:27:H3GGKBBXX:5:2116:18690:47700,J00121:27:H3GGKBBXX:5:2219:16975:21518,J00121:27:H3GGKBBXX:5:1122:28250:46012,J00121:27:H3GGKBBXX:5:1223:6573:31910,J00121:27:H3GGKBBXX:5:2109:24677:33105,J00121:27:H3GGKBBXX:5:2215:30634:38363,J00121:27:H3GGKBBXX:5:1222:5964:4022,J00121:27:H3GGKBBXX:5:1210:23581:29870,J00121:27:H3GGKBBXX:5:2120:21684:8928,J00121:27:H3GGKBBXX:5:1208:26697:7416,J00121:27:H3GGKBBXX:5:1227:15737:13851,J00121:27:H3GGKBBXX:5:1102:23328:25808,J00121:27:H3GGKBBXX:5:1112:6228:31980,J00121:27:H3GGKBBXX:5:1126:22282:45203,J00121:27:H3GGKBBXX:5:1224:25489:47243;sequence=TATAGTATAATAGATTAATATTGATTG;start=27033;subtype=IES;support_ref=69;support_variant=31;type=IES;
scaffold51_122_with_IES	MILORD	internal_eliminated_sequence	27810	27837	.	.	.	ID=MILORD.122.27810.27837;Name=MILORD.122.27810.27837;bounded_by_ta=TRUE;common_boundary=Both;end=27837;ies_id=IESPGM.PTET51.1.122.26810;ies_left_dist=0;ies_min_dist=0;ies_right_dist=0;junction_seq=cttaggatgatccatTAaaatagaaatataga;read_names=J00121:27:H3GGKBBXX:5:1221:19410:28270,J00121:27:H3GGKBBXX:5:2217:25215:25210,J00121:27:H3GGKBBXX:5:2224:6715:20304;sequence=TATGGATGAGATGAGGGGATACTGACTA;start=27810;subtype=IES;support_ref=2;support_variant=3;type=IES;
scaffold51_122_with_IES	MILORD	internal_eliminated_sequence	30023	30049	.	.	.	ID=MILORD.122.30023.30049;Name=MILORD.122.30023.30049;bounded_by_ta=TRUE;common_boundary=None;end=30049;ies_id=IESPGM.PTET51.1.122.26821;ies_left_dist=-2174;ies_min_dist=2173;ies_right_dist=-2173;junction_seq=attaattaacggaatTAcatgaactctttaca;read_names=J00121:27:H3GGKBBXX:5:1212:18000:20621;sequence=TACAAGCAATTAACTTCACTTAAATCA;start=30023;subtype=MAC;support_ref=78;support_variant=1;type=CRYPTIC;
scaffold51_122_with_IES	MILORD	internal_eliminated_sequence	34810	34944	.	.	.	ID=MILORD.122.34810.34944;Name=MILORD.122.34810.34944;bounded_by_ta=TRUE;common_boundary=LEFT;end=34944;ies_id=IESPGM.PTET51.1.122.33754;ies_left_dist=0;ies_min_dist=0;ies_right_dist=2;junction_seq=tttatgaaatcaatgTAtactcttttccagat;read_names=J00121:27:H3GGKBBXX:5:1204:8014:1912;sequence=TATAATACTTGAAGACAATGTTTTACGAGTTGGGAGTATTAAATCTAAATTTTTTAGTAGCAATTGAATTTTCACCAATTTTTGAAATGAATATCGCTTTAAATTAATGATATCAAACTTCTTTTGCATTTACAC;start=34810;subtype=PARTIAL_INTERNAL;support_ref=29;support_variant=1;type=ALTERNATIVE;
scaffold51_122_with_IES	MILORD	internal_eliminated_sequence	34810	34946	.	.	.	ID=MILORD.122.34810.34946;Name=MILORD.122.34810.34946;bounded_by_ta=TRUE;common_boundary=Both;end=34946;ies_id=IESPGM.PTET51.1.122.33754;ies_left_dist=0;ies_min_dist=0;ies_right_dist=0;junction_seq=tttatgaaatcaatgTActcttttccagattt;read_names=J00121:27:H3GGKBBXX:5:2116:3650:47805,J00121:27:H3GGKBBXX:5:1216:12540:27057,J00121:27:H3GGKBBXX:5:2215:12002:6747,J00121:27:H3GGKBBXX:5:1219:22972:28076,J00121:27:H3GGKBBXX:5:1221:4777:31435,J00121:27:H3GGKBBXX:5:1204:10064:15944,J00121:27:H3GGKBBXX:5:2212:13667:32138,J00121:27:H3GGKBBXX:5:1222:29620:32279,J00121:27:H3GGKBBXX:5:1109:27509:47260,J00121:27:H3GGKBBXX:5:2208:19705:41757,J00121:27:H3GGKBBXX:5:2217:9516:17245,J00121:27:H3GGKBBXX:5:2227:5030:16682,J00121:27:H3GGKBBXX:5:1105:22830:23645,J00121:27:H3GGKBBXX:5:2107:13443:40965,J00121:27:H3GGKBBXX:5:2111:16630:43849,J00121:27:H3GGKBBXX:5:1206:28422:7486;sequence=TATAATACTTGAAGACAATGTTTTACGAGTTGGGAGTATTAAATCTAAATTTTTTAGTAGCAATTGAATTTTCACCAATTTTTGAAATGAATATCGCTTTAAATTAATGATATCAAACTTCTTTTGCATTTACACTA;start=34810;subtype=IES;support_ref=58;support_variant=16;type=IES;
scaffold51_122_with_IES	MILORD	internal_eliminated_sequence	35985	36021	.	.	.	ID=MILORD.122.35985.36021;Name=MILORD.122.35985.36021;bounded_by_ta=TRUE;common_boundary=LEFT;end=36021;ies_id=IESPGM.PTET51.1.122.34792;ies_left_dist=0;ies_min_dist=0;ies_right_dist=80;junction_seq=tcctttaatattagaTActcacaattaaatct;read_names=J00121:27:H3GGKBBXX:5:1207:10054:11425,J00121:27:H3GGKBBXX:5:2202:16559:9051;sequence=TATCGTTAATTTCGGATGTAATTTAACAAATTTTCTA;start=35985;subtype=PARTIAL_INTERNAL;support_ref=8;support_variant=2;type=ALTERNATIVE;
scaffold51_122_with_IES	MILORD	internal_eliminated_sequence	35985	36101	.	.	.	ID=MILORD.122.35985.36101;Name=MILORD.122.35985.36101;bounded_by_ta=TRUE;common_boundary=Both;end=36101;ies_id=IESPGM.PTET51.1.122.34792;ies_left_dist=0;ies_min_dist=0;ies_right_dist=0;junction_seq=tcctttaatattagaTAaaaggtaatggcttc;read_names=J00121:27:H3GGKBBXX:5:2218:12398:47489,J00121:27:H3GGKBBXX:5:1106:2788:31611,J00121:27:H3GGKBBXX:5:2107:21054:29184,J00121:27:H3GGKBBXX:5:2217:23723:39822,J00121:27:H3GGKBBXX:5:1103:25002:9016,J00121:27:H3GGKBBXX:5:1221:9272:17034,J00121:27:H3GGKBBXX:5:2122:3325:32543,J00121:27:H3GGKBBXX:5:1111:6654:7468,J00121:27:H3GGKBBXX:5:1211:25337:17368,J00121:27:H3GGKBBXX:5:1220:16792:13957,J00121:27:H3GGKBBXX:5:1214:12073:18405,J00121:27:H3GGKBBXX:5:1118:23074:1384,J00121:27:H3GGKBBXX:5:1105:24119:16383,J00121:27:H3GGKBBXX:5:2216:5183:46100,J00121:27:H3GGKBBXX:5:1113:9678:23962,J00121:27:H3GGKBBXX:5:2215:8684:29518,J00121:27:H3GGKBBXX:5:2215:6197:39945,J00121:27:H3GGKBBXX:5:2223:23977:46557,J00121:27:H3GGKBBXX:5:2204:8501:16893,J00121:27:H3GGKBBXX:5:1113:14945:45045,J00121:27:H3GGKBBXX:5:2209:3011:10651,J00121:27:H3GGKBBXX:5:1226:29467:8066,J00121:27:H3GGKBBXX:5:2202:8592:26476,J00121:27:H3GGKBBXX:5:2224:24698:19742,J00121:27:H3GGKBBXX:5:1103:28493:33844,J00121:27:H3GGKBBXX:5:1228:20953:12656,J00121:27:H3GGKBBXX:5:2216:5903:10915,J00121:27:H3GGKBBXX:5:1124:7852:26775,J00121:27:H3GGKBBXX:5:1124:19583:18476,J00121:27:H3GGKBBXX:5:2201:9577:37220,J00121:27:H3GGKBBXX:5:1221:31294:42741,J00121:27:H3GGKBBXX:5:2212:31568:37941,J00121:27:H3GGKBBXX:5:2120:21978:42495,J00121:27:H3GGKBBXX:5:2222:30746:6167,J00121:27:H3GGKBBXX:5:1221:27407:8295,J00121:27:H3GGKBBXX:5:2209:7984:42056,J00121:27:H3GGKBBXX:5:1211:21207:16190,J00121:27:H3GGKBBXX:5:1114:16478:45520,J00121:27:H3GGKBBXX:5:1225:25855:2545,J00121:27:H3GGKBBXX:5:2223:22475:43146,J00121:27:H3GGKBBXX:5:2226:11170:3055,J00121:27:H3GGKBBXX:5:2223:22607:43023,J00121:27:H3GGKBBXX:5:2120:11363:15346,J00121:27:H3GGKBBXX:5:2124:24677:42073,J00121:27:H3GGKBBXX:5:1116:10592:13482,J00121:27:H3GGKBBXX:5:1111:27245:9913,J00121:27:H3GGKBBXX:5:1222:23835:48245,J00121:27:H3GGKBBXX:5:1113:14966:45080;sequence=TATCGTTAATTTCGGATGTAATTTAACAAATTTTCTATACTCACAATTAAATCTAAATATTCTCATTAAAAGGTTTATGGACACAAGAAATTTCTAAAAAAATAGGCCAACAAACAA;start=35985;subtype=IES;support_ref=8;support_variant=48;type=IES;
scaffold51_122_with_IES	MILORD	internal_eliminated_sequence	36211	36271	.	.	.	ID=MILORD.122.36211.36271;Name=MILORD.122.36211.36271;bounded_by_ta=TRUE;common_boundary=None;end=36271;ies_id=IESPGM.PTET51.1.122.34792;ies_left_dist=-226;ies_min_dist=170;ies_right_dist=-170;junction_seq=atttgatctatttgaTAattgtagagtaacat;read_names=J00121:27:H3GGKBBXX:5:1107:23744:17104;sequence=TAAAGCATCTTTAACTATTTAAATTTATTAATATCTCTTTTTAATCATTCAATAATAGCTG;start=36211;subtype=MAC;support_ref=76;support_variant=1;type=CRYPTIC;
scaffold51_122_with_IES	MILORD	internal_eliminated_sequence	38181	38406	.	.	.	ID=MILORD.122.38181.38406;Name=MILORD.122.38181.38406;bounded_by_ta=TRUE;common_boundary=Both;end=38406;ies_id=IESPGM.PTET51.1.122.36871;ies_left_dist=0;ies_min_dist=0;ies_right_dist=0;junction_seq=aatatcttaaacttgTAtcatatctatttgaa;read_names=J00121:27:H3GGKBBXX:5:1202:25540:16911,J00121:27:H3GGKBBXX:5:1128:13687:20955,J00121:27:H3GGKBBXX:5:1103:11475:10299,J00121:27:H3GGKBBXX:5:1124:14742:12972,J00121:27:H3GGKBBXX:5:1225:21816:31453,J00121:27:H3GGKBBXX:5:2113:6695:12146,J00121:27:H3GGKBBXX:5:2207:23723:18124,J00121:27:H3GGKBBXX:5:2107:8897:7873,J00121:27:H3GGKBBXX:5:1227:21978:31347,J00121:27:H3GGKBBXX:5:1227:10145:33246,J00121:27:H3GGKBBXX:5:2107:8958:27215,J00121:27:H3GGKBBXX:5:1223:14154:47331,J00121:27:H3GGKBBXX:5:2111:27214:32648,J00121:27:H3GGKBBXX:5:1105:9587:27883,J00121:27:H3GGKBBXX:5:2227:23997:29219,J00121:27:H3GGKBBXX:5:1228:13149:21184,J00121:27:H3GGKBBXX:5:1210:25185:7152,J00121:27:H3GGKBBXX:5:2124:14001:8559,J00121:27:H3GGKBBXX:5:1105:27093:3213,J00121:27:H3GGKBBXX:5:2226:29751:28287,J00121:27:H3GGKBBXX:5:2218:10094:23628,J00121:27:H3GGKBBXX:5:2118:27671:42548,J00121:27:H3GGKBBXX:5:1105:32593:23786,J00121:27:H3GGKBBXX:5:2227:10815:34231,J00121:27:H3GGKBBXX:5:2225:16163:39383,J00121:27:H3GGKBBXX:5:2204:30502:47137,J00121:27:H3GGKBBXX:5:2215:7973:8770,J00121:27:H3GGKBBXX:5:2213:4026:22784,J00121:27:H3GGKBBXX:5:2213:17675:28604,J00121:27:H3GGKBBXX:5:1214:23064:12867,J00121:27:H3GGKBBXX:5:1222:8948:20480,J00121:27:H3GGKBBXX:5:1211:25033:4215,J00121:27:H3GGKBBXX:5:1227:5842:33492;sequence=TATTGATATAATTAAATACTAAATTAATTAATAATTGTCAACAGCTGAAATAAAAATAATAATTAATAATTTTTTATAAATTTTTATTCTCAAAAATCCAATTGTATAAAATTCAATACTCATAGTATAATTAAGAAAACTTAAAATAATATTTTATTTTTGAATTCAACTTCTCAATCACAAAAATTATTTATTGAAAAATAGTGTTAAATTACTAATAATACAA;start=38181;subtype=IES;support_ref=2;support_variant=33;type=IES;
scaffold51_122_with_IES	MILORD	internal_eliminated_sequence	41232	41259	.	.	.	ID=MILORD.122.41232.41259;Name=MILORD.122.41232.41259;bounded_by_ta=TRUE;common_boundary=Both;end=41259;ies_id=IESPGM.PTET51.1.122.39696;ies_left_dist=0;ies_min_dist=0;ies_right_dist=0;junction_seq=aggattttcattagaTActcaacctaagaaag;read_names=J00121:27:H3GGKBBXX:5:1101:20669:27320,J00121:27:H3GGKBBXX:5:2219:19867:12110,J00121:27:H3GGKBBXX:5:1224:21511:18511,J00121:27:H3GGKBBXX:5:1102:4614:15082,J00121:27:H3GGKBBXX:5:1224:28605:48139,J00121:27:H3GGKBBXX:5:1223:8552:21975,J00121:27:H3GGKBBXX:5:1218:5487:13992,J00121:27:H3GGKBBXX:5:2224:20161:37941,J00121:27:H3GGKBBXX:5:2101:30847:31593,J00121:27:H3GGKBBXX:5:1123:20080:31118,J00121:27:H3GGKBBXX:5:2124:2595:38767,J00121:27:H3GGKBBXX:5:1217:15686:41792,J00121:27:H3GGKBBXX:5:1128:11992:46364,J00121:27:H3GGKBBXX:5:1216:9019:1789,J00121:27:H3GGKBBXX:5:1110:24221:21096,J00121:27:H3GGKBBXX:5:2208:12733:16911,J00121:27:H3GGKBBXX:5:2112:18690:36517,J00121:27:H3GGKBBXX:5:2219:13169:28674,J00121:27:H3GGKBBXX:5:2227:6948:32595,J00121:27:H3GGKBBXX:5:1103:16193:9754,J00121:27:H3GGKBBXX:5:1108:23307:28903,J00121:27:H3GGKBBXX:5:2226:27225:21061,J00121:27:H3GGKBBXX:5:1210:3549:13517,J00121:27:H3GGKBBXX:5:2211:22546:2545,J00121:27:H3GGKBBXX:5:2215:11048:41176,J00121:27:H3GGKBBXX:5:1202:4137:37326,J00121:27:H3GGKBBXX:5:2201:5132:43234,J00121:27:H3GGKBBXX:5:2121:5518:15803,J00121:27:H3GGKBBXX:5:1110:24170:21149,J00121:27:H3GGKBBXX:5:1115:19278:35602,J00121:27:H3GGKBBXX:5:1128:20750:13851,J00121:27:H3GGKBBXX:5:2206:30655:43955,J00121:27:H3GGKBBXX:5:1102:22079:45273,J00121:27:H3GGKBBXX:5:2227:17634:11126,J00121:27:H3GGKBBXX:5:1217:9780:43585,J00121:27:H3GGKBBXX:5:1118:27072:28217,J00121:27:H3GGKBBXX:5:1109:5457:44922,J00121:27:H3GGKBBXX:5:2228:10551:8770,J00121:27:H3GGKBBXX:5:1215:9891:47471,J00121:27:H3GGKBBXX:5:1125:9384:12269,J00121:27:H3GGKBBXX:5:2225:16853:24401,J00121:27:H3GGKBBXX:5:1107:28036:19126,J00121:27:H3GGKBBXX:5:1215:12347:40684,J00121:27:H3GGKBBXX:5:2114:19948:2264,J00121:27:H3GGKBBXX:5:2117:27265:21412,J00121:27:H3GGKBBXX:5:2213:18396:32947,J00121:27:H3GGKBBXX:5:1223:31172:34407,J00121:27:H3GGKBBXX:5:2211:6685:34424,J00121:27:H3GGKBBXX:5:2113:8024:6642,J00121:27:H3GGKBBXX:5:1101:15828:27795,J00121:27:H3GGKBBXX:5:1101:24901:2756,J00121:27:H3GGKBBXX:5:1227:26788:1209,J00121:27:H3GGKBBXX:5:2206:15331:3196;sequence=TATAGTTAAATAAAAAGTATTCATATCA;start=41232;subtype=IES;support_ref=0;support_variant=53;type=IES;
scaffold51_122_with_IES	MILORD	internal_eliminated_sequence	43297	43367	.	.	.	ID=MILORD.122.43297.43367;Name=MILORD.122.43297.43367;bounded_by_ta=TRUE;common_boundary=RIGHT;end=43367;ies_id=IESPGM.PTET51.1.122.41760;ies_left_dist=27;ies_min_dist=0;ies_right_dist=0;junction_seq=cattatgaataatgaTAatatatgataattag;read_names=J00121:27:H3GGKBBXX:5:1221:6593:16225;sequence=TATACCAATTTACGAAGATATTTGTAATATTGCTCATAATTTATTTGTAATTTTTGTTAATTTCTCGAGTG;start=43297;subtype=PARTIAL_EXTERNAL;support_ref=24;support_variant=1;type=ALTERNATIVE;
scaffold51_122_with_IES	MILORD	internal_eliminated_sequence	43321	43367	.	.	.	ID=MILORD.122.43321.43367;Name=MILORD.122.43321.43367;bounded_by_ta=TRUE;common_boundary=RIGHT;end=43367;ies_id=IESPGM.PTET51.1.122.41760;ies_left_dist=3;ies_min_dist=0;ies_right_dist=0;junction_seq=ttacgaagatatttgTAatatatgataattag;read_names=J00121:27:H3GGKBBXX:5:2209:16721:3108;sequence=TAATATTGCTCATAATTTATTTGTAATTTTTGTTAATTTCTCGAGTG;start=43321;subtype=PARTIAL_EXTERNAL;support_ref=2;support_variant=1;type=ALTERNATIVE;
scaffold51_122_with_IES	MILORD	internal_eliminated_sequence	43324	43367	.	.	.	ID=MILORD.122.43324.43367;Name=MILORD.122.43324.43367;bounded_by_ta=TRUE;common_boundary=Both;end=43367;ies_id=IESPGM.PTET51.1.122.41760;ies_left_dist=0;ies_min_dist=0;ies_right_dist=0;junction_seq=cgaagatatttgtaaTAatatatgataattag;read_names=J00121:27:H3GGKBBXX:5:1219:12205:27145,J00121:27:H3GGKBBXX:5:1221:23886:47348,J00121:27:H3GGKBBXX:5:2208:12753:34002,J00121:27:H3GGKBBXX:5:2213:26169:2457,J00121:27:H3GGKBBXX:5:1102:22272:48069,J00121:27:H3GGKBBXX:5:2227:17066:26177,J00121:27:H3GGKBBXX:5:2108:19613:40156,J00121:27:H3GGKBBXX:5:1104:16569:10932,J00121:27:H3GGKBBXX:5:2220:6959:9684,J00121:27:H3GGKBBXX:5:2227:17300:47331,J00121:27:H3GGKBBXX:5:2217:4422:24630,J00121:27:H3GGKBBXX:5:2218:13677:35321,J00121:27:H3GGKBBXX:5:1115:14062:36657,J00121:27:H3GGKBBXX:5:2104:9902:15557,J00121:27:H3GGKBBXX:5:2211:18629:3143,J00121:27:H3GGKBBXX:5:1205:23805:4796,J00121:27:H3GGKBBXX:5:2224:22901:29430,J00121:27:H3GGKBBXX:5:2209:6157:10124,J00121:27:H3GGKBBXX:5:2126:31030:15698,J00121:27:H3GGKBBXX:5:2221:12337:39541,J00121:27:H3GGKBBXX:5:1209:12195:46821,J00121:27:H3GGKBBXX:5:1209:5660:46997,J00121:27:H3GGKBBXX:5:1206:23348:22889,J00121:27:H3GGKBBXX:5:2208:5325:24894,J00121:27:H3GGKBBXX:5:2103:19309:3090,J00121:27:H3GGKBBXX:5:1116:11343:15557,J00121:27:H3GGKBBXX:5:1224:13606:14590,J00121:27:H3GGKBBXX:5:2214:14012:34354,J00121:27:H3GGKBBXX:5:1216:22719:3864,J00121:27:H3GGKBBXX:5:1114:14976:21817,J00121:27:H3GGKBBXX:5:1119:27986:28463,J00121:27:H3GGKBBXX:5:1214:5518:12779,J00121:27:H3GGKBBXX:5:2222:25611:46399,J00121:27:H3GGKBBXX:5:1217:21268:35602,J00121:27:H3GGKBBXX:5:2227:22384:44781,J00121:27:H3GGKBBXX:5:1104:20415:27830,J00121:27:H3GGKBBXX:5:2211:29721:10124,J00121:27:H3GGKBBXX:5:1223:10521:4356,J00121:27:H3GGKBBXX:5:1228:8785:43374,J00121:27:H3GGKBBXX:5:1119:19471:26160,J00121:27:H3GGKBBXX:5:1215:28879:24278,J00121:27:H3GGKBBXX:5:1108:17279:32279,J00121:27:H3GGKBBXX:5:2216:27915:43638,J00121:27:H3GGKBBXX:5:1228:11789:6976,J00121:27:H3GGKBBXX:5:2215:26129:47190,J00121:27:H3GGKBBXX:5:1216:17980:25826,J00121:27:H3GGKBBXX:5:1213:9597:13166;sequence=TATTGCTCATAATTTATTTGTAATTTTTGTTAATTTCTCGAGTG;start=43324;subtype=IES;support_ref=0;support_variant=47;type=IES;
scaffold51_122_with_IES	MILORD	internal_eliminated_sequence	43887	43914	.	.	.	ID=MILORD.122.43887.43914;Name=MILORD.122.43887.43914;bounded_by_ta=TRUE;common_boundary=Both;end=43914;ies_id=IESPGM.PTET51.1.122.42279;ies_left_dist=0;ies_min_dist=0;ies_right_dist=0;junction_seq=caaatatacgtatgaTAcaaaacaagatttta;read_names=J00121:27:H3GGKBBXX:5:2216:21958:48509,J00121:27:H3GGKBBXX:5:2211:23317:19812,J00121:27:H3GGKBBXX:5:1122:8258:39260,J00121:27:H3GGKBBXX:5:2222:6319:47788,J00121:27:H3GGKBBXX:5:2218:5893:11354,J00121:27:H3GGKBBXX:5:1209:6248:47981,J00121:27:H3GGKBBXX:5:2113:6268:16506,J00121:27:H3GGKBBXX:5:1124:5538:13095,J00121:27:H3GGKBBXX:5:2205:18335:3547,J00121:27:H3GGKBBXX:5:1223:26514:34846,J00121:27:H3GGKBBXX:5:2122:25449:27197,J00121:27:H3GGKBBXX:5:2128:25926:35163,J00121:27:H3GGKBBXX:5:1204:15716:31611,J00121:27:H3GGKBBXX:5:2213:14042:40983,J00121:27:H3GGKBBXX:5:1216:9638:23856,J00121:27:H3GGKBBXX:5:2214:19370:8365,J00121:27:H3GGKBBXX:5:1116:23886:17139,J00121:27:H3GGKBBXX:5:1128:17208:27514,J00121:27:H3GGKBBXX:5:2108:15625:24806,J00121:27:H3GGKBBXX:5:2227:22313:7451,J00121:27:H3GGKBBXX:5:1114:10115:15434,J00121:27:H3GGKBBXX:5:2126:5822:27549,J00121:27:H3GGKBBXX:5:1127:11769:43902,J00121:27:H3GGKBBXX:5:2120:14783:17755,J00121:27:H3GGKBBXX:5:1223:20161:26406,J00121:27:H3GGKBBXX:5:2206:10003:29694,J00121:27:H3GGKBBXX:5:1114:7821:13464,J00121:27:H3GGKBBXX:5:1116:22150:26687,J00121:27:H3GGKBBXX:5:2115:23906:14889,J00121:27:H3GGKBBXX:5:1107:21765:11038,J00121:27:H3GGKBBXX:5:2213:8978:8611,J00121:27:H3GGKBBXX:5:2225:14072:42970,J00121:27:H3GGKBBXX:5:1219:21237:9702,J00121:27:H3GGKBBXX:5:1123:14905:2914,J00121:27:H3GGKBBXX:5:1225:6898:31664,J00121:27:H3GGKBBXX:5:2224:7415:29255,J00121:27:H3GGKBBXX:5:2222:12865:3389,J00121:27:H3GGKBBXX:5:2212:16295:23540,J00121:27:H3GGKBBXX:5:2228:20101:5903,J00121:27:H3GGKBBXX:5:2211:9019:21025,J00121:27:H3GGKBBXX:5:1103:18040:24032,J00121:27:H3GGKBBXX:5:1218:9100:22221,J00121:27:H3GGKBBXX:5:1102:9222:19584,J00121:27:H3GGKBBXX:5:1225:22567:22907,J00121:27:H3GGKBBXX:5:2208:15493:45713,J00121:27:H3GGKBBXX:5:2122:5142:15328,J00121:27:H3GGKBBXX:5:1121:6888:45959,J00121:27:H3GGKBBXX:5:1221:12510:6818,J00121:27:H3GGKBBXX:5:2116:2706:4497,J00121:27:H3GGKBBXX:5:2210:16305:20814,J00121:27:H3GGKBBXX:5:1126:12997:22327,J00121:27:H3GGKBBXX:5:2203:21947:25421,J00121:27:H3GGKBBXX:5:1224:13291:37044,J00121:27:H3GGKBBXX:5:1221:12489:6677,J00121:27:H3GGKBBXX:5:2216:3955:42495,J00121:27:H3GGKBBXX:5:2211:8917:21131,J00121:27:H3GGKBBXX:5:2114:26372:24823;sequence=TATAGTGGTATCTCATTTATTTGATTCT;start=43887;subtype=IES;support_ref=36;support_variant=57;type=IES;
scaffold51_122_with_IES	MILORD	internal_eliminated_sequence	44377	44482	.	.	.	ID=MILORD.122.44377.44482;Name=MILORD.122.44377.44482;bounded_by_ta=TRUE;common_boundary=None;end=44482;ies_id=IESPGM.PTET51.1.122.42279;ies_left_dist=-490;ies_min_dist=490;ies_right_dist=-568;junction_seq=tacttgtttttaaccTAtcgtgaatgctgttg;read_names=J00121:27:H3GGKBBXX:5:2114:17898:6589;sequence=TATCGCTGATTTAAGCGGATGGCAAACATAGGAAGATCCTTAAATTGAAATTTAATGATTGTAATTAAAATTTATAGATTTGTCTAATTCTGTAAATCATAACCTG;start=44377;subtype=MAC;support_ref=99;support_variant=1;type=CRYPTIC;
scaffold51_122_with_IES	MILORD	internal_eliminated_sequence	47402	47772	.	.	.	ID=MILORD.122.47402.47772;Name=MILORD.122.47402.47772;bounded_by_ta=TRUE;common_boundary=None;end=47772;ies_id=IESPGM.PTET51.1.122.47739;ies_left_dist=1973;ies_min_dist=1661;ies_right_dist=1661;junction_seq=cgtttagtttcaataTAtttattttattttta;read_names=J00121:27:H3GGKBBXX:5:1210:7151:23452;sequence=TATTATAAAAATGCTGGTCATGTTTAGATTATTTTATTTATAAATAAATTTTTGTATTTAATATCATTATAATTTTAAACAGATTGAGTTTATATATAAATTAATATATAAGTATATGAAGTAGAGCATATTAAATTAAATGTAAAATTTAAAAGGTTAGAAATATAATTCAAAATTAGAAATGTATTTTAGAAGGAATTTAAATTTTTTTTATCAACATTAAACTCATATTTGTACAAATAAAACTAAAGCAATACAATGTTTTAGTGTTATTATAATTTTCAATTTCTTTGTTTTACGAACTCTGTCTAATATTAACTGATTGAATACTAATATTAAATGAATTTCAAAAACATAAAAAGCAGAAAAAT;start=47402;subtype=MAC;support_ref=92;support_variant=1;type=CRYPTIC;
scaffold51_122_with_IES	MILORD	internal_eliminated_sequence	47514	47734	.	.	.	ID=MILORD.122.47514.47734;Name=MILORD.122.47514.47734;bounded_by_ta=TRUE;common_boundary=None;end=47734;ies_id=IESPGM.PTET51.1.122.47739;ies_left_dist=1861;ies_min_dist=1699;ies_right_dist=1699;junction_seq=aaattaatatataagTAttaaatgaatttcaa;read_names=J00121:27:H3GGKBBXX:5:1103:18923:35550;sequence=TATATGAAGTAGAGCATATTAAATTAAATGTAAAATTTAAAAGGTTAGAAATATAATTCAAAATTAGAAATGTATTTTAGAAGGAATTTAAATTTTTTTTATCAACATTAAACTCATATTTGTACAAATAAAACTAAAGCAATACAATGTTTTAGTGTTATTATAATTTTCAATTTCTTTGTTTTACGAACTCTGTCTAATATTAACTGATTGAATACTAA;start=47514;subtype=MAC;support_ref=108;support_variant=1;type=CRYPTIC;
scaffold51_122_with_IES	MILORD	internal_eliminated_sequence	49375	49433	.	.	.	ID=MILORD.122.49375.49433;Name=MILORD.122.49375.49433;bounded_by_ta=TRUE;common_boundary=Both;end=49433;ies_id=IESPGM.PTET51.1.122.47739;ies_left_dist=0;ies_min_dist=0;ies_right_dist=0;junction_seq=ttaagttagaattgaTAacatagatatttttg;read_names=J00121:27:H3GGKBBXX:5:2110:19218:3952,J00121:27:H3GGKBBXX:5:1112:12611:2563,J00121:27:H3GGKBBXX:5:1101:14702:36007,J00121:27:H3GGKBBXX:5:2108:23267:31400,J00121:27:H3GGKBBXX:5:2107:30198:38451,J00121:27:H3GGKBBXX:5:2113:28057:20287,J00121:27:H3GGKBBXX:5:2120:30888:16893,J00121:27:H3GGKBBXX:5:1204:19786:15733,J00121:27:H3GGKBBXX:5:2216:19136:17386,J00121:27:H3GGKBBXX:5:1118:13717:43198,J00121:27:H3GGKBBXX:5:2227:10490:19179,J00121:27:H3GGKBBXX:5:1213:22475:42900,J00121:27:H3GGKBBXX:5:2201:4685:9403,J00121:27:H3GGKBBXX:5:2218:23236:21149,J00121:27:H3GGKBBXX:5:2111:26250:17755,J00121:27:H3GGKBBXX:5:2212:22232:6466,J00121:27:H3GGKBBXX:5:1226:20466:4004,J00121:27:H3GGKBBXX:5:1201:29802:47858,J00121:27:H3GGKBBXX:5:2112:30553:39066,J00121:27:H3GGKBBXX:5:2212:31355:32965,J00121:27:H3GGKBBXX:5:1116:11830:41053,J00121:27:H3GGKBBXX:5:2112:2909:36358,J00121:27:H3GGKBBXX:5:1221:25185:13693,J00121:27:H3GGKBBXX:5:1219:28838:9543,J00121:27:H3GGKBBXX:5:1109:13261:28762,J00121:27:H3GGKBBXX:5:2116:15158:15240,J00121:27:H3GGKBBXX:5:1122:8227:14555,J00121:27:H3GGKBBXX:5:1222:21958:5745,J00121:27:H3GGKBBXX:5:1112:21775:40139,J00121:27:H3GGKBBXX:5:2201:16275:49177,J00121:27:H3GGKBBXX:5:1222:23510:39348,J00121:27:H3GGKBBXX:5:2226:9252:14643,J00121:27:H3GGKBBXX:5:1101:12652:38785,J00121:27:H3GGKBBXX:5:1128:29061:15979,J00121:27:H3GGKBBXX:5:2103:7760:32525,J00121:27:H3GGKBBXX:5:2205:13748:8963,J00121:27:H3GGKBBXX:5:1127:21745:44623,J00121:27:H3GGKBBXX:5:2103:17898:17772,J00121:27:H3GGKBBXX:5:1226:27417:25615,J00121:27:H3GGKBBXX:5:1107:6867:33229,J00121:27:H3GGKBBXX:5:1107:6715:42284,J00121:27:H3GGKBBXX:5:1104:2686:23135,J00121:27:H3GGKBBXX:5:1118:10358:48843,J00121:27:H3GGKBBXX:5:2206:21207:39260,J00121:27:H3GGKBBXX:5:1225:20314:15276,J00121:27:H3GGKBBXX:5:1204:8917:28305,J00121:27:H3GGKBBXX:5:1207:28919:39014,J00121:27:H3GGKBBXX:5:1213:11353:5763;sequence=TACAGTTCTTCTTATTCCAATAGAAGATATTATTTTAATTAATTATCAACCTTCTAGTG;start=49375;subtype=IES;support_ref=16;support_variant=48;type=IES;
scaffold51_122_with_IES	MILORD	internal_eliminated_sequence	49707	49734	.	.	.	ID=MILORD.122.49707.49734;Name=MILORD.122.49707.49734;bounded_by_ta=TRUE;common_boundary=None;end=49734;ies_id=IESPGM.PTET51.1.122.47739;ies_left_dist=-332;ies_min_dist=301;ies_right_dist=-301;junction_seq=gaatatcaatcaaatTAgaagacagccaagac;read_names=J00121:27:H3GGKBBXX:5:2124:6735:30538;sequence=TACTCCAATTAGATAGATCTATGAATAA;start=49707;subtype=MAC;support_ref=77;support_variant=1;type=CRYPTIC;
scaffold51_122_with_IES	MILORD	internal_eliminated_sequence	50645	50714	.	.	.	ID=MILORD.122.50645.50714;Name=MILORD.122.50645.50714;bounded_by_ta=TRUE;common_boundary=Both;end=50714;ies_id=IESPGM.PTET51.1.122.48950;ies_left_dist=0;ies_min_dist=0;ies_right_dist=0;junction_seq=tgaatatgatggataTAgcaaagttcccatca;read_names=J00121:27:H3GGKBBXX:5:1113:12439:39963,J00121:27:H3GGKBBXX:5:1111:7740:48526,J00121:27:H3GGKBBXX:5:1107:11414:45924,J00121:27:H3GGKBBXX:5:1109:27184:1613,J00121:27:H3GGKBBXX:5:1217:21298:2457,J00121:27:H3GGKBBXX:5:1220:3488:20691,J00121:27:H3GGKBBXX:5:1210:30107:40860,J00121:27:H3GGKBBXX:5:2215:20963:33281,J00121:27:H3GGKBBXX:5:1207:24261:47331,J00121:27:H3GGKBBXX:5:1118:27986:35321,J00121:27:H3GGKBBXX:5:2219:2229:10106,J00121:27:H3GGKBBXX:5:1206:7547:39330,J00121:27:H3GGKBBXX:5:1127:22638:44623,J00121:27:H3GGKBBXX:5:1123:9739:36200,J00121:27:H3GGKBBXX:5:2122:25631:37712,J00121:27:H3GGKBBXX:5:2225:5863:1349,J00121:27:H3GGKBBXX:5:1113:15767:17104,J00121:27:H3GGKBBXX:5:1215:3721:41247,J00121:27:H3GGKBBXX:5:1118:12571:32912,J00121:27:H3GGKBBXX:5:2209:10795:10669,J00121:27:H3GGKBBXX:5:2113:21054:5763,J00121:27:H3GGKBBXX:5:2205:32217:6009,J00121:27:H3GGKBBXX:5:1126:11414:35972,J00121:27:H3GGKBBXX:5:1203:17797:15909,J00121:27:H3GGKBBXX:5:1116:19410:25386,J00121:27:H3GGKBBXX:5:1104:26118:25861,J00121:27:H3GGKBBXX:5:1210:28047:1525,J00121:27:H3GGKBBXX:5:2225:23054:15698,J00121:27:H3GGKBBXX:5:1125:7233:1472,J00121:27:H3GGKBBXX:5:1112:16143:48561,J00121:27:H3GGKBBXX:5:1128:9902:32894,J00121:27:H3GGKBBXX:5:1226:4604:15557,J00121:27:H3GGKBBXX:5:1106:20831:23452,J00121:27:H3GGKBBXX:5:2210:12723:27971,J00121:27:H3GGKBBXX:5:2225:28615:11161,J00121:27:H3GGKBBXX:5:1127:22577:27426,J00121:27:H3GGKBBXX:5:2219:11383:14396,J00121:27:H3GGKBBXX:5:1226:10602:16207,J00121:27:H3GGKBBXX:5:2225:25215:12691,J00121:27:H3GGKBBXX:5:1108:19715:29747,J00121:27:H3GGKBBXX:5:1116:4594:39277;sequence=TACAGTTAAATTGAATATGGATGATAAATTTTATTATAAGCAATTCTACAACAACAACGAAATTCAACTG;start=50645;subtype=IES;support_ref=0;support_variant=41;type=IES;
scaffold51_122_with_IES	MILORD	internal_eliminated_sequence	57315	57706	.	.	.	ID=MILORD.122.57315.57706;Name=MILORD.122.57315.57706;bounded_by_ta=TRUE;common_boundary=Both;end=57706;ies_id=IESPGM.PTET51.1.122.55550;ies_left_dist=0;ies_min_dist=0;ies_right_dist=0;junction_seq=atttttgatggtgatTAagtaatataaaggat;read_names=J00121:27:H3GGKBBXX:5:2210:22567:15873,J00121:27:H3GGKBBXX:5:2119:30604:3002,J00121:27:H3GGKBBXX:5:1203:26159:17421,J00121:27:H3GGKBBXX:5:2228:7872:13166,J00121:27:H3GGKBBXX:5:2104:18416:34917,J00121:27:H3GGKBBXX:5:2101:8714:44552,J00121:27:H3GGKBBXX:5:2119:30452:3160,J00121:27:H3GGKBBXX:5:2104:11921:42161,J00121:27:H3GGKBBXX:5:1110:10389:4690,J00121:27:H3GGKBBXX:5:2112:28584:33545;sequence=TACAATTCAGAAAAACAAATTTCATAAAAATTTGAAATTCGGATAAATAGATTAAATTTTGATAAATGTATGGAAAAGATGAAAGAATGAAAAGATTTTTAGAAAAGAATCTCTTTTCTTAATTTATATAAGTTGATTTCATTTTTAAACAATACTTTATATTATAAAAATCAAAATATATATAATGAAAAGTAAGAAAATCACATACACGTTAAGTTTAAAATACAAATATTATACATTAATATGTGTAGATTAAATTGAGATAATTGATATATTTAAATTAAAAGAGAACTTTAATTTAAAGATTCACTTCTGATTGTTAACTATTAAAAATATATTAATAAATTGAAAACACCAAAAGTAAAATCATCGAAACATAAGTCTATCAAGTA;start=57315;subtype=IES;support_ref=144;support_variant=10;type=IES;
scaffold51_122_with_IES	MILORD	internal_eliminated_sequence	57495	57706	.	.	.	ID=MILORD.122.57495.57706;Name=MILORD.122.57495.57706;bounded_by_ta=TRUE;common_boundary=RIGHT;end=57706;ies_id=IESPGM.PTET51.1.122.55550;ies_left_dist=-180;ies_min_dist=0;ies_right_dist=0;junction_seq=aaaaatcaaaatataTAagtaatataaaggat;read_names=J00121:27:H3GGKBBXX:5:1123:12702:30538;sequence=TATAATGAAAAGTAAGAAAATCACATACACGTTAAGTTTAAAATACAAATATTATACATTAATATGTGTAGATTAAATTGAGATAATTGATATATTTAAATTAAAAGAGAACTTTAATTTAAAGATTCACTTCTGATTGTTAACTATTAAAAATATATTAATAAATTGAAAACACCAAAAGTAAAATCATCGAAACATAAGTCTATCAAGTA;start=57495;subtype=PARTIAL_INTERNAL;support_ref=83;support_variant=1;type=ALTERNATIVE;
scaffold51_122_with_IES	MILORD	internal_eliminated_sequence	66318	66372	.	.	.	ID=MILORD.122.66318.66372;Name=MILORD.122.66318.66372;bounded_by_ta=TRUE;common_boundary=Both;end=66372;ies_id=IESPGM.PTET51.1.122.64161;ies_left_dist=0;ies_min_dist=0;ies_right_dist=0;junction_seq=aacatgcattattatTAggataatatccatcg;read_names=J00121:27:H3GGKBBXX:5:2122:20009:11126,J00121:27:H3GGKBBXX:5:1219:4990:7222,J00121:27:H3GGKBBXX:5:1220:11211:35761,J00121:27:H3GGKBBXX:5:1211:21876:17069,J00121:27:H3GGKBBXX:5:2222:17624:1297,J00121:27:H3GGKBBXX:5:2225:20577:42249,J00121:27:H3GGKBBXX:5:1202:22150:44552,J00121:27:H3GGKBBXX:5:1115:20324:30028,J00121:27:H3GGKBBXX:5:2107:26504:27760,J00121:27:H3GGKBBXX:5:2104:26413:23979,J00121:27:H3GGKBBXX:5:1118:5589:4075,J00121:27:H3GGKBBXX:5:1111:4127:2352,J00121:27:H3GGKBBXX:5:2114:32603:24683,J00121:27:H3GGKBBXX:5:2113:18040:25439,J00121:27:H3GGKBBXX:5:2222:6634:32437,J00121:27:H3GGKBBXX:5:1203:28970:5833,J00121:27:H3GGKBBXX:5:1202:21420:10721,J00121:27:H3GGKBBXX:5:1228:7162:23188,J00121:27:H3GGKBBXX:5:1228:19877:27742,J00121:27:H3GGKBBXX:5:1127:13190:38205,J00121:27:H3GGKBBXX:5:1124:19806:1490,J00121:27:H3GGKBBXX:5:1119:8917:18353,J00121:27:H3GGKBBXX:5:1215:28960:11196;sequence=TACACTTAGTTTTAGTAAATATAATATTTAATAGAAAATTGTTAATTTCTGCCTG;start=66318;subtype=IES;support_ref=68;support_variant=23;type=IES;
scaffold51_122_with_IES	MILORD	internal_eliminated_sequence	67012	67066	.	.	.	ID=MILORD.122.67012.67066;Name=MILORD.122.67012.67066;bounded_by_ta=TRUE;common_boundary=Both;end=67066;ies_id=IESPGM.PTET51.1.122.64800;ies_left_dist=0;ies_min_dist=0;ies_right_dist=0;junction_seq=cacaagttttacatgTAgttaaatttgtacaa;read_names=J00121:27:H3GGKBBXX:5:2202:3001:47805,J00121:27:H3GGKBBXX:5:2121:12956:14695,J00121:27:H3GGKBBXX:5:1218:19867:5112,J00121:27:H3GGKBBXX:5:1224:25946:19900,J00121:27:H3GGKBBXX:5:2103:10419:4215,J00121:27:H3GGKBBXX:5:2228:25428:39189,J00121:27:H3GGKBBXX:5:1126:15229:36675,J00121:27:H3GGKBBXX:5:2220:25784:42513,J00121:27:H3GGKBBXX:5:2111:11657:30028,J00121:27:H3GGKBBXX:5:2109:27559:6589;sequence=TATAGCAGGATTACTAATTAGATATTTGTTAGGAATATTAATATCAATTCAAGTA;start=67012;subtype=IES;support_ref=58;support_variant=10;type=IES;
scaffold51_122_with_IES	MILORD	internal_eliminated_sequence	67440	67528	.	.	.	ID=MILORD.122.67440.67528;Name=MILORD.122.67440.67528;bounded_by_ta=TRUE;common_boundary=Both;end=67528;ies_id=IESPGM.PTET51.1.122.65173;ies_left_dist=0;ies_min_dist=0;ies_right_dist=0;junction_seq=attcacatcgtctaaTAccaaacctgaatcac;read_names=J00121:27:H3GGKBBXX:5:1209:11373:7451,J00121:27:H3GGKBBXX:5:1104:21684:13078,J00121:27:H3GGKBBXX:5:1224:13646:10018,J00121:27:H3GGKBBXX:5:1124:9496:37466,J00121:27:H3GGKBBXX:5:1216:26920:44166,J00121:27:H3GGKBBXX:5:1210:26129:36253,J00121:27:H3GGKBBXX:5:1103:18111:7662,J00121:27:H3GGKBBXX:5:2108:18842:6642,J00121:27:H3GGKBBXX:5:2212:15615:25210,J00121:27:H3GGKBBXX:5:2112:11251:30239,J00121:27:H3GGKBBXX:5:1214:27103:48878,J00121:27:H3GGKBBXX:5:2110:30817:29008,J00121:27:H3GGKBBXX:5:1122:6766:11284,J00121:27:H3GGKBBXX:5:1211:21318:19197,J00121:27:H3GGKBBXX:5:1107:7872:39225,J00121:27:H3GGKBBXX:5:2108:12083:4180,J00121:27:H3GGKBBXX:5:1102:5315:19496,J00121:27:H3GGKBBXX:5:1223:17685:41880,J00121:27:H3GGKBBXX:5:1108:5994:4180,J00121:27:H3GGKBBXX:5:1210:17675:18019,J00121:27:H3GGKBBXX:5:1120:2767:40684,J00121:27:H3GGKBBXX:5:1120:3691:19390,J00121:27:H3GGKBBXX:5:2223:22719:16876,J00121:27:H3GGKBBXX:5:2111:25672:16858,J00121:27:H3GGKBBXX:5:1211:20851:1226,J00121:27:H3GGKBBXX:5:2124:15615:40332;sequence=TACAGTTAATAAAAGATTATTAATTCTGGGCACTCTTTAAATTTAAAAATACTTTATATATAATTTACAAAAATACAACACTCTTACTA;start=67440;subtype=IES;support_ref=0;support_variant=26;type=IES;
scaffold51_122_with_IES	MILORD	internal_eliminated_sequence	68398	68490	.	.	.	ID=MILORD.122.68398.68490;Name=MILORD.122.68398.68490;bounded_by_ta=TRUE;common_boundary=Both;end=68490;ies_id=IESPGM.PTET51.1.122.66042;ies_left_dist=0;ies_min_dist=0;ies_right_dist=0;junction_seq=attatgaacaagtgtTAtcatgttaataatag;read_names=J00121:27:H3GGKBBXX:5:2111:15321:4127,J00121:27:H3GGKBBXX:5:1212:13382:3969,J00121:27:H3GGKBBXX:5:1209:9810:46135,J00121:27:H3GGKBBXX:5:2218:8339:17772,J00121:27:H3GGKBBXX:5:1213:27113:42143,J00121:27:H3GGKBBXX:5:2104:24271:45625,J00121:27:H3GGKBBXX:5:2222:12723:21043,J00121:27:H3GGKBBXX:5:1111:1296:20551,J00121:27:H3GGKBBXX:5:1107:11434:8471,J00121:27:H3GGKBBXX:5:2221:26474:23698,J00121:27:H3GGKBBXX:5:2205:6218:43744,J00121:27:H3GGKBBXX:5:1113:13250:13412,J00121:27:H3GGKBBXX:5:2228:25591:47313,J00121:27:H3GGKBBXX:5:2228:20172:27690,J00121:27:H3GGKBBXX:5:1116:6279:34389,J00121:27:H3GGKBBXX:5:2116:22191:9983,J00121:27:H3GGKBBXX:5:1120:20537:40983,J00121:27:H3GGKBBXX:5:2101:11830:18054,J00121:27:H3GGKBBXX:5:1213:22871:24103,J00121:27:H3GGKBBXX:5:1219:5680:31980,J00121:27:H3GGKBBXX:5:1218:15980:43919,J00121:27:H3GGKBBXX:5:2114:25164:20304,J00121:27:H3GGKBBXX:5:1117:6756:6835,J00121:27:H3GGKBBXX:5:1101:19086:25175,J00121:27:H3GGKBBXX:5:2126:15635:44623;sequence=TACACTCAAAGAAACAAATCTTGTGAGTATTAATTTAACTTATTTATTATTAAAATTAATAAACATTCCTAACATTACTAAAATATCAGACTG;start=68398;subtype=IES;support_ref=0;support_variant=25;type=IES;
scaffold51_122_with_IES	MILORD	internal_eliminated_sequence	70503	70531	.	.	.	ID=MILORD.122.70503.70531;Name=MILORD.122.70503.70531;bounded_by_ta=TRUE;common_boundary=Both;end=70531;ies_id=IESPGM.PTET51.1.122.68054;ies_left_dist=0;ies_min_dist=0;ies_right_dist=0;junction_seq=ttgaactcttataatTAcctgataagacgacg;read_names=J00121:27:H3GGKBBXX:5:1204:20456:14713,J00121:27:H3GGKBBXX:5:1215:17553:26705,J00121:27:H3GGKBBXX:5:2228:18903:17755,J00121:27:H3GGKBBXX:5:1224:26139:23012,J00121:27:H3GGKBBXX:5:1113:30685:12216,J00121:27:H3GGKBBXX:5:1102:10277:20779,J00121:27:H3GGKBBXX:5:1102:4736:33510,J00121:27:H3GGKBBXX:5:2215:2970:45748,J00121:27:H3GGKBBXX:5:1227:5984:1701,J00121:27:H3GGKBBXX:5:1219:11190:14555,J00121:27:H3GGKBBXX:5:2214:11911:15592,J00121:27:H3GGKBBXX:5:2224:9780:16506,J00121:27:H3GGKBBXX:5:1227:10094:9385,J00121:27:H3GGKBBXX:5:1218:4624:16084,J00121:27:H3GGKBBXX:5:2117:9557:15733,J00121:27:H3GGKBBXX:5:2225:19816:10616,J00121:27:H3GGKBBXX:5:2109:8958:37167,J00121:27:H3GGKBBXX:5:1209:21339:45572,J00121:27:H3GGKBBXX:5:2217:12773:25457,J00121:27:H3GGKBBXX:5:2208:20131:1595,J00121:27:H3GGKBBXX:5:1111:15848:12075,J00121:27:H3GGKBBXX:5:2215:25763:45783,J00121:27:H3GGKBBXX:5:1221:27346:47471,J00121:27:H3GGKBBXX:5:2209:22972:34442,J00121:27:H3GGKBBXX:5:1105:29031:43181,J00121:27:H3GGKBBXX:5:2219:29691:32683,J00121:27:H3GGKBBXX:5:2218:15767:12181,J00121:27:H3GGKBBXX:5:1126:9414:29096,J00121:27:H3GGKBBXX:5:1212:7628:12919,J00121:27:H3GGKBBXX:5:1224:12154:26177,J00121:27:H3GGKBBXX:5:2215:6482:3969,J00121:27:H3GGKBBXX:5:2217:17076:47471,J00121:27:H3GGKBBXX:5:2115:16620:30503,J00121:27:H3GGKBBXX:5:2115:22810:31382,J00121:27:H3GGKBBXX:5:2109:14083:4057,J00121:27:H3GGKBBXX:5:2228:9232:33703,J00121:27:H3GGKBBXX:5:1203:3995:47559,J00121:27:H3GGKBBXX:5:2222:23622:23997,J00121:27:H3GGKBBXX:5:1111:23531:11038,J00121:27:H3GGKBBXX:5:1116:15990:13130,J00121:27:H3GGKBBXX:5:1124:24139:37906,J00121:27:H3GGKBBXX:5:1124:12307:23206,J00121:27:H3GGKBBXX:5:1228:7679:46662;sequence=TACTGTTAAAACAGACCTCAATCCCATCA;start=70503;subtype=IES;support_ref=18;support_variant=43;type=IES;
scaffold51_122_with_IES	MILORD	internal_eliminated_sequence	71011	71078	.	.	.	ID=MILORD.122.71011.71078;Name=MILORD.122.71011.71078;bounded_by_ta=TRUE;common_boundary=None;end=71078;ies_id=IESPGM.PTET51.1.122.68054;ies_left_dist=-508;ies_min_dist=508;ies_right_dist=-547;junction_seq=ctaatctcacaattcTAtagttttaattatta;read_names=J00121:27:H3GGKBBXX:5:2118:6076:37027;sequence=TAGAGGAGACTTGCTACACACTTATTCATTTTAAGTATTATTATGTCAAGAATATTAATACTCAATCG;start=71011;subtype=MAC;support_ref=102;support_variant=1;type=CRYPTIC;
scaffold51_122_with_IES	MILORD	internal_eliminated_sequence	74647	74706	.	.	.	ID=MILORD.122.74647.74706;Name=MILORD.122.74647.74706;bounded_by_ta=TRUE;common_boundary=Both;end=74706;ies_id=IESPGM.PTET51.1.122.72169;ies_left_dist=0;ies_min_dist=0;ies_right_dist=0;junction_seq=gatatcggtatgatgTAaaatttaagaaggct;read_names=J00121:27:H3GGKBBXX:5:1212:15798:12128,J00121:27:H3GGKBBXX:5:2220:12956:26863,J00121:27:H3GGKBBXX:5:2220:27052:11020,J00121:27:H3GGKBBXX:5:1111:19705:19636,J00121:27:H3GGKBBXX:5:1228:24525:6255,J00121:27:H3GGKBBXX:5:2219:22424:10458,J00121:27:H3GGKBBXX:5:2102:16285:39101,J00121:27:H3GGKBBXX:5:2117:11424:39647,J00121:27:H3GGKBBXX:5:1103:9922:41088,J00121:27:H3GGKBBXX:5:1219:24180:35374,J00121:27:H3GGKBBXX:5:2226:26362:42179,J00121:27:H3GGKBBXX:5:1205:22293:29079,J00121:27:H3GGKBBXX:5:2227:5446:8189,J00121:27:H3GGKBBXX:5:2107:18010:22010,J00121:27:H3GGKBBXX:5:2215:26169:44130,J00121:27:H3GGKBBXX:5:2228:11769:7011;sequence=TACAGCTGTTGCTTAATGGAAACTCTTAAAACTAATTAATAAGGAAAACCAACCTAACTG;start=74647;subtype=IES;support_ref=30;support_variant=16;type=IES;
scaffold51_122_with_IES	MILORD	internal_eliminated_sequence	75404	75448	.	.	.	ID=MILORD.122.75404.75448;Name=MILORD.122.75404.75448;bounded_by_ta=TRUE;common_boundary=Both;end=75448;ies_id=IESPGM.PTET51.1.122.72866;ies_left_dist=0;ies_min_dist=0;ies_right_dist=0;junction_seq=caccttgaaaggaaaTAatagtcaagacattg;read_names=J00121:27:H3GGKBBXX:5:2213:29011:20217,J00121:27:H3GGKBBXX:5:2208:21186:26177,J00121:27:H3GGKBBXX:5:2103:19299:1982,J00121:27:H3GGKBBXX:5:1127:14418:35655,J00121:27:H3GGKBBXX:5:2125:4076:42038,J00121:27:H3GGKBBXX:5:2125:4493:38890,J00121:27:H3GGKBBXX:5:1127:29528:24173,J00121:27:H3GGKBBXX:5:1113:30381:37783,J00121:27:H3GGKBBXX:5:1118:7040:39752,J00121:27:H3GGKBBXX:5:1214:6938:36165;sequence=TACAATTGAGTCTGAATATTGATATTTAATTCTCTATAACTACTG;start=75404;subtype=IES;support_ref=33;support_variant=10;type=IES;
scaffold51_122_with_IES	MILORD	internal_eliminated_sequence	79103	79169	.	.	.	ID=MILORD.122.79103.79169;Name=MILORD.122.79103.79169;bounded_by_ta=TRUE;common_boundary=Both;end=79169;ies_id=IESPGM.PTET51.1.122.76520;ies_left_dist=0;ies_min_dist=0;ies_right_dist=0;junction_seq=cttttttcgtatagaTAattattaagatgtag;read_names=J00121:27:H3GGKBBXX:5:1121:3346:19285,J00121:27:H3GGKBBXX:5:1201:20872:38715,J00121:27:H3GGKBBXX:5:1116:30431:5833,J00121:27:H3GGKBBXX:5:2214:17878:46575,J00121:27:H3GGKBBXX:5:2103:24769:1437,J00121:27:H3GGKBBXX:5:2118:6309:34969,J00121:27:H3GGKBBXX:5:2101:32167:11091,J00121:27:H3GGKBBXX:5:1213:12824:47383,J00121:27:H3GGKBBXX:5:2101:21440:2809,J00121:27:H3GGKBBXX:5:1109:1661:15733,J00121:27:H3GGKBBXX:5:1110:16112:31699,J00121:27:H3GGKBBXX:5:1122:7984:16418,J00121:27:H3GGKBBXX:5:2107:16934:15047,J00121:27:H3GGKBBXX:5:2218:19634:14062,J00121:27:H3GGKBBXX:5:2211:22242:29940,J00121:27:H3GGKBBXX:5:1208:13190:44464,J00121:27:H3GGKBBXX:5:1119:10957:45766,J00121:27:H3GGKBBXX:5:1128:29944:11847,J00121:27:H3GGKBBXX:5:2222:15757:44834,J00121:27:H3GGKBBXX:5:1128:19157:43691,J00121:27:H3GGKBBXX:5:2211:25489:33738;sequence=TACAGGACTATTCAAGTTATTTTTTGGCCATAATCCATGGGAATGATAAAATCAGGGTAATTACCTA;start=79103;subtype=IES;support_ref=48;support_variant=21;type=IES;
scaffold51_122_with_IES	MILORD	internal_eliminated_sequence	79103	79132	.	.	.	ID=MILORD.122.79103.79132;Name=MILORD.122.79103.79132;bounded_by_ta=TRUE;common_boundary=LEFT;end=79132;ies_id=IESPGM.PTET51.1.122.76520;ies_left_dist=0;ies_min_dist=0;ies_right_dist=37;junction_seq=cttttttcgtatagaTAatccatgggaatgat;read_names=J00121:27:H3GGKBBXX:5:2102:30076:4338,J00121:27:H3GGKBBXX:5:2215:6685:38363;sequence=TACAGGACTATTCAAGTTATTTTTTGGCCA;start=79103;subtype=PARTIAL_INTERNAL;support_ref=24;support_variant=2;type=ALTERNATIVE;
scaffold51_122_with_IES	MILORD	internal_eliminated_sequence	83716	83764	.	.	.	ID=MILORD.122.83716.83764;Name=MILORD.122.83716.83764;bounded_by_ta=TRUE;common_boundary=Both;end=83764;ies_id=IESPGM.PTET51.1.122.81066;ies_left_dist=0;ies_min_dist=0;ies_right_dist=0;junction_seq=agccttaggagacgaTAcatctgtttctaggt;read_names=J00121:27:H3GGKBBXX:5:1122:11505:9719,J00121:27:H3GGKBBXX:5:2217:18720:39453,J00121:27:H3GGKBBXX:5:1116:6299:9596,J00121:27:H3GGKBBXX:5:1126:17766:16207,J00121:27:H3GGKBBXX:5:2209:23977:34495,J00121:27:H3GGKBBXX:5:2225:14194:36253,J00121:27:H3GGKBBXX:5:2212:20161:12796,J00121:27:H3GGKBBXX:5:1221:12124:48491,J00121:27:H3GGKBBXX:5:1112:25296:43603,J00121:27:H3GGKBBXX:5:2111:2818:16612,J00121:27:H3GGKBBXX:5:2224:21694:10669,J00121:27:H3GGKBBXX:5:2118:25773:29448,J00121:27:H3GGKBBXX:5:1221:22029:18177,J00121:27:H3GGKBBXX:5:2104:14884:3512,J00121:27:H3GGKBBXX:5:1221:18984:22502,J00121:27:H3GGKBBXX:5:2201:17188:4409,J00121:27:H3GGKBBXX:5:2226:16772:16629,J00121:27:H3GGKBBXX:5:2102:22495:40332,J00121:27:H3GGKBBXX:5:1206:9607:37765,J00121:27:H3GGKBBXX:5:2118:8440:34266,J00121:27:H3GGKBBXX:5:1219:19268:25105,J00121:27:H3GGKBBXX:5:1228:18456:38996,J00121:27:H3GGKBBXX:5:1223:29112:43286,J00121:27:H3GGKBBXX:5:1113:18659:43990,J00121:27:H3GGKBBXX:5:2218:17127:26459,J00121:27:H3GGKBBXX:5:2124:21805:41563,J00121:27:H3GGKBBXX:5:1201:12286:41211,J00121:27:H3GGKBBXX:5:2108:28189:5499,J00121:27:H3GGKBBXX:5:1114:3346:32015,J00121:27:H3GGKBBXX:5:1213:20537:11513,J00121:27:H3GGKBBXX:5:1120:30097:21219,J00121:27:H3GGKBBXX:5:2216:12033:26529;sequence=TACAGTTAAGAAATATATATATATATATAATTTTTATATTAAATAACAA;start=83716;subtype=IES;support_ref=0;support_variant=32;type=IES;
scaffold51_122_with_IES	MILORD	internal_eliminated_sequence	83716	83754	.	.	.	ID=MILORD.122.83716.83754;Name=MILORD.122.83716.83754;bounded_by_ta=TRUE;common_boundary=LEFT;end=83754;ies_id=IESPGM.PTET51.1.122.81066;ies_left_dist=0;ies_min_dist=0;ies_right_dist=10;junction_seq=agccttaggagacgaTAaataacaatacatct;read_names=J00121:27:H3GGKBBXX:5:1218:22150:45080;sequence=TACAGTTAAGAAATATATATATATATATAATTTTTATAT;start=83716;subtype=PARTIAL_INTERNAL;support_ref=0;support_variant=1;type=ALTERNATIVE;
scaffold51_122_with_IES	MILORD	internal_eliminated_sequence	84169	84232	.	.	.	ID=MILORD.122.84169.84232;Name=MILORD.122.84169.84232;bounded_by_ta=TRUE;common_boundary=Both;end=84232;ies_id=IESPGM.PTET51.1.122.81470;ies_left_dist=0;ies_min_dist=0;ies_right_dist=0;junction_seq=gaggtgattatctgtTAtcagttccttcattg;read_names=J00121:27:H3GGKBBXX:5:1205:9059:21447,J00121:27:H3GGKBBXX:5:2221:5781:45977,J00121:27:H3GGKBBXX:5:2222:20669:6923,J00121:27:H3GGKBBXX:5:1217:16965:15944,J00121:27:H3GGKBBXX:5:1125:16072:41546,J00121:27:H3GGKBBXX:5:2102:5741:20023,J00121:27:H3GGKBBXX:5:1126:16153:15979,J00121:27:H3GGKBBXX:5:2110:9272:18616,J00121:27:H3GGKBBXX:5:1208:4391:11847,J00121:27:H3GGKBBXX:5:2120:21399:41915,J00121:27:H3GGKBBXX:5:1122:23764:13658,J00121:27:H3GGKBBXX:5:1203:1286:16067,J00121:27:H3GGKBBXX:5:2115:24079:14238,J00121:27:H3GGKBBXX:5:1201:20649:32631,J00121:27:H3GGKBBXX:5:2216:23115:11266,J00121:27:H3GGKBBXX:5:2109:14894:31910,J00121:27:H3GGKBBXX:5:2210:6096:26793,J00121:27:H3GGKBBXX:5:1114:17330:37572,J00121:27:H3GGKBBXX:5:1209:6806:7732,J00121:27:H3GGKBBXX:5:1123:16863:46856,J00121:27:H3GGKBBXX:5:1219:14225:7539,J00121:27:H3GGKBBXX:5:1225:24221:11249,J00121:27:H3GGKBBXX:5:2121:6411:7046,J00121:27:H3GGKBBXX:5:2204:10734:33527;sequence=TACTGTAGATTCGATATAATTTATTATTATTAAGTTTATATAATATAATATAATTCTTTTGTTG;start=84169;subtype=IES;support_ref=4;support_variant=24;type=IES;
scaffold51_122_with_IES	MILORD	internal_eliminated_sequence	85506	85587	.	.	.	ID=MILORD.122.85506.85587;Name=MILORD.122.85506.85587;bounded_by_ta=TRUE;common_boundary=Both;end=85587;ies_id=IESPGM.PTET51.1.122.82743;ies_left_dist=0;ies_min_dist=0;ies_right_dist=0;junction_seq=agaaacagcaaatgaTAccatcttgttaagaa;read_names=J00121:27:H3GGKBBXX:5:2109:24353:1349,J00121:27:H3GGKBBXX:5:1214:4513:7064,J00121:27:H3GGKBBXX:5:1114:23135:28182,J00121:27:H3GGKBBXX:5:2201:17310:46293,J00121:27:H3GGKBBXX:5:1204:2361:10968,J00121:27:H3GGKBBXX:5:1119:4350:18493,J00121:27:H3GGKBBXX:5:1224:20547:8189,J00121:27:H3GGKBBXX:5:1219:16843:38416,J00121:27:H3GGKBBXX:5:1221:19492:26406,J00121:27:H3GGKBBXX:5:2110:6959:23821,J00121:27:H3GGKBBXX:5:1218:9140:8295,J00121:27:H3GGKBBXX:5:2115:17949:36956,J00121:27:H3GGKBBXX:5:2216:12946:39576,J00121:27:H3GGKBBXX:5:2215:15138:40069,J00121:27:H3GGKBBXX:5:1217:28950:24472,J00121:27:H3GGKBBXX:5:2218:26737:44095,J00121:27:H3GGKBBXX:5:1209:12489:10862,J00121:27:H3GGKBBXX:5:2228:21471:24384,J00121:27:H3GGKBBXX:5:2109:24373:1420,J00121:27:H3GGKBBXX:5:2126:25093:11741,J00121:27:H3GGKBBXX:5:1221:19928:15909,J00121:27:H3GGKBBXX:5:2208:8745:23223,J00121:27:H3GGKBBXX:5:2214:23287:20674,J00121:27:H3GGKBBXX:5:2113:19309:17157,J00121:27:H3GGKBBXX:5:1212:5903:42530,J00121:27:H3GGKBBXX:5:1204:25763:8049,J00121:27:H3GGKBBXX:5:2217:15270:38222,J00121:27:H3GGKBBXX:5:1127:5883:32683,J00121:27:H3GGKBBXX:5:2214:14012:2457,J00121:27:H3GGKBBXX:5:2101:31416:37396,J00121:27:H3GGKBBXX:5:1217:8481:38627,J00121:27:H3GGKBBXX:5:1128:28655:37748,J00121:27:H3GGKBBXX:5:1209:14083:28323,J00121:27:H3GGKBBXX:5:1116:9303:4286,J00121:27:H3GGKBBXX:5:2113:6756:27338,J00121:27:H3GGKBBXX:5:1126:29396:23100,J00121:27:H3GGKBBXX:5:1205:19755:22573,J00121:27:H3GGKBBXX:5:2123:21501:17649,J00121:27:H3GGKBBXX:5:2103:7202:9262;sequence=TAAGGGAGATGATAAAAATGTTTTCATAATTTTCAGAGATTTAATTGTTTTTCATATGCTACAACTTGTCCTGCTCCTACTA;start=85506;subtype=IES;support_ref=44;support_variant=39;type=IES;
scaffold51_122_with_IES	MILORD	internal_eliminated_sequence	86238	86315	.	.	.	ID=MILORD.122.86238.86315;Name=MILORD.122.86238.86315;bounded_by_ta=TRUE;common_boundary=Both;end=86315;ies_id=IESPGM.PTET51.1.122.83393;ies_left_dist=0;ies_min_dist=0;ies_right_dist=0;junction_seq=taattattcatctagTAccattatgggactaa;read_names=J00121:27:H3GGKBBXX:5:1215:10064:2686,J00121:27:H3GGKBBXX:5:1117:9800:39576,J00121:27:H3GGKBBXX:5:1101:2940:40842,J00121:27:H3GGKBBXX:5:2226:2280:37624,J00121:27:H3GGKBBXX:5:2210:17908:28868,J00121:27:H3GGKBBXX:5:1108:7486:4303,J00121:27:H3GGKBBXX:5:1207:25834:1877,J00121:27:H3GGKBBXX:5:1116:26656:11847,J00121:27:H3GGKBBXX:5:1120:25154:28094,J00121:27:H3GGKBBXX:5:2126:29427:28041,J00121:27:H3GGKBBXX:5:2221:21552:45168,J00121:27:H3GGKBBXX:5:1108:8907:25404;sequence=TACAGTAGCTTAAATGAGATCTTTTTCTATTTTAATACTTCATTAAAATTTCAATAGCATAAAATATTGTTTTAAGTG;start=86238;subtype=IES;support_ref=0;support_variant=12;type=IES;
scaffold51_122_with_IES	MILORD	internal_eliminated_sequence	88638	88685	.	.	.	ID=MILORD.122.88638.88685;Name=MILORD.122.88638.88685;bounded_by_ta=TRUE;common_boundary=Both;end=88685;ies_id=IESPGM.PTET51.1.122.85715;ies_left_dist=0;ies_min_dist=0;ies_right_dist=0;junction_seq=tttgatctaatttagTAtctctactttaaaaa;read_names=J00121:27:H3GGKBBXX:5:1119:5538:39049,J00121:27:H3GGKBBXX:5:1122:5294:14607,J00121:27:H3GGKBBXX:5:2227:17675:2193,J00121:27:H3GGKBBXX:5:1219:23855:5939,J00121:27:H3GGKBBXX:5:1108:7364:15487,J00121:27:H3GGKBBXX:5:2213:17239:16278,J00121:27:H3GGKBBXX:5:2215:23389:18775,J00121:27:H3GGKBBXX:5:1106:16295:25017,J00121:27:H3GGKBBXX:5:1101:24008:24032,J00121:27:H3GGKBBXX:5:2225:28006:11829,J00121:27:H3GGKBBXX:5:1116:29335:33721,J00121:27:H3GGKBBXX:5:2110:18487:15909,J00121:27:H3GGKBBXX:5:1121:15656:21377,J00121:27:H3GGKBBXX:5:2209:23317:5147,J00121:27:H3GGKBBXX:5:1209:6137:22327,J00121:27:H3GGKBBXX:5:1211:28584:44447,J00121:27:H3GGKBBXX:5:2215:23348:18669,J00121:27:H3GGKBBXX:5:1111:6918:27021,J00121:27:H3GGKBBXX:5:2126:29609:10985,J00121:27:H3GGKBBXX:5:1221:16112:20621,J00121:27:H3GGKBBXX:5:1228:29934:14115,J00121:27:H3GGKBBXX:5:2225:29457:36605,J00121:27:H3GGKBBXX:5:1116:14793:13588,J00121:27:H3GGKBBXX:5:1218:8765:41405,J00121:27:H3GGKBBXX:5:1126:17310:39154,J00121:27:H3GGKBBXX:5:1211:15087:15047,J00121:27:H3GGKBBXX:5:2210:21684:34776,J00121:27:H3GGKBBXX:5:1228:26007:6712,J00121:27:H3GGKBBXX:5:1217:6583:19126,J00121:27:H3GGKBBXX:5:2209:3092:39172,J00121:27:H3GGKBBXX:5:1127:18619:11987,J00121:27:H3GGKBBXX:5:2219:4726:43937,J00121:27:H3GGKBBXX:5:2209:11992:34618,J00121:27:H3GGKBBXX:5:2212:25986:40262,J00121:27:H3GGKBBXX:5:2124:2656:36270,J00121:27:H3GGKBBXX:5:1108:18213:10581,J00121:27:H3GGKBBXX:5:2210:25926:24401,J00121:27:H3GGKBBXX:5:1203:15128:36569,J00121:27:H3GGKBBXX:5:2223:5457:20410,J00121:27:H3GGKBBXX:5:2101:22546:11196,J00121:27:H3GGKBBXX:5:1119:5446:37624,J00121:27:H3GGKBBXX:5:1205:4990:36903,J00121:27:H3GGKBBXX:5:1102:11708:31910;sequence=TACACCTAAAAAAAGTTATTAAATTATTCCCATCTCTAAATCAAACTG;start=88638;subtype=IES;support_ref=0;support_variant=43;type=IES;
scaffold51_122_with_IES	MILORD	internal_eliminated_sequence	88638	89508	.	.	.	ID=MILORD.122.88638.89508;Name=MILORD.122.88638.89508;bounded_by_ta=TRUE;common_boundary=LEFT;end=89508;ies_id=IESPGM.PTET51.1.122.85715;ies_left_dist=0;ies_min_dist=0;ies_right_dist=-823;junction_seq=tttgatctaatttagTAtaatgtatcgatatg;read_names=J00121:27:H3GGKBBXX:5:1202:13778:45309;sequence=TACACCTAAAAAAAGTTATTAAATTATTCCCATCTCTAAATCAAACTGTATCTCTACTTTAAAAAGACGAAATTTACCCTATAAGTAGACCAAATAATCGTACTTTGCCTACTAAATAAATAAATAATATCTAAACATAGGATTAAGTTTTTCGTGATTGTCCTCGTAATTAATTTCTATTAATTCAAAAGGTTTATACACGCAACTCTAAAAACCCTAGCCTATCATTTAAATGTACACATAACATAACTCCCCAAAGAAAAGTTTAAAAACCAGTCCAGATACTAAATACCCTATCAATTCGGAGACTTTCAAAAATCGTCTATCACGCAAAATGCCTGGACAACTTTTTGAAAGACTTGAGTAAATTCATTAAATTACCTCCGATTCTGTTAGATATAGAATTTCAAACCTAAAGTAGAACACGAGAGGGAATACTTAATAGATACATTATAAGTTCAATAATTTAACAATTACAAATTAAGATAATTTTAAAGAAGATATTGAGTCTAAATCTATTAACAGAGCTAAACCAAAATTACCTTAGACGTCTTTGGTTGTCCTAGAATATTATAAATCTCAATTGACAGATTTCGAACAGAATGAAATAAAAGATATTGATACTATTTATTATCTGAGACCTGAAACAATAACACTACGCTAAGTAACTTAATAATATAATAATGGTTTTGATACAAAAGAGTATCATTATAATTTAATATCTTAGTGGTGATTATATATTTAGATAATATGATCATACACTCTAAAGAAAGTATTGAATCATTTGTATCCAGAATTTAGTCAATATATTAATTAATTTAAGCTAAAAATAAATTAAAATTATTGATAAAATATGTAATCTTACTGACTG;start=88638;subtype=PARTIAL_EXTERNAL;support_ref=0;support_variant=1;type=ALTERNATIVE;
scaffold51_122_with_IES	MILORD	internal_eliminated_sequence	89395	89508	.	.	.	ID=MILORD.122.89395.89508;Name=MILORD.122.89395.89508;bounded_by_ta=TRUE;common_boundary=Both;end=89508;ies_id=IESPGM.PTET51.1.122.86424;ies_left_dist=0;ies_min_dist=0;ies_right_dist=0;junction_seq=tagataatatgatcaTAtaatgtatcgatatg;read_names=J00121:27:H3GGKBBXX:5:2218:11393:34389,J00121:27:H3GGKBBXX:5:1213:5183:15152,J00121:27:H3GGKBBXX:5:2110:10876:27936,J00121:27:H3GGKBBXX:5:2202:18599:13640,J00121:27:H3GGKBBXX:5:1223:6066:16893,J00121:27:H3GGKBBXX:5:2210:3721:5235,J00121:27:H3GGKBBXX:5:2112:12023:33229,J00121:27:H3GGKBBXX:5:1221:11546:27901,J00121:27:H3GGKBBXX:5:1116:4716:35339,J00121:27:H3GGKBBXX:5:2128:21968:1297,J00121:27:H3GGKBBXX:5:1201:22972:15451,J00121:27:H3GGKBBXX:5:1213:13849:35057,J00121:27:H3GGKBBXX:5:1102:4807:37185,J00121:27:H3GGKBBXX:5:2228:6370:2369,J00121:27:H3GGKBBXX:5:2102:19471:27461,J00121:27:H3GGKBBXX:5:1110:20618:27127,J00121:27:H3GGKBBXX:5:1107:4767:45273,J00121:27:H3GGKBBXX:5:2122:26575:10862,J00121:27:H3GGKBBXX:5:1203:24860:47137,J00121:27:H3GGKBBXX:5:1211:4635:41598,J00121:27:H3GGKBBXX:5:2203:18193:32384,J00121:27:H3GGKBBXX:5:2110:28645:12585,J00121:27:H3GGKBBXX:5:1108:18132:41282,J00121:27:H3GGKBBXX:5:2207:28006:26072,J00121:27:H3GGKBBXX:5:2220:23348:6818,J00121:27:H3GGKBBXX:5:1119:10368:21078,J00121:27:H3GGKBBXX:5:1208:3062:7644,J00121:27:H3GGKBBXX:5:2221:25499:24507,J00121:27:H3GGKBBXX:5:1226:10003:4022;sequence=TACACTCTAAAGAAAGTATTGAATCATTTGTATCCAGAATTTAGTCAATATATTAATTAATTTAAGCTAAAAATAAATTAAAATTATTGATAAAATATGTAATCTTACTGACTG;start=89395;subtype=IES;support_ref=0;support_variant=29;type=IES;
scaffold51_122_with_IES	MILORD	internal_eliminated_sequence	90514	90542	.	.	.	ID=MILORD.122.90514.90542;Name=MILORD.122.90514.90542;bounded_by_ta=TRUE;common_boundary=None;end=90542;ies_id=IESPGM.PTET51.1.122.88294;ies_left_dist=865;ies_min_dist=860;ies_right_dist=860;junction_seq=gaaattaagtaataaTAtctaaaaaatgaaat;read_names=J00121:27:H3GGKBBXX:5:1106:13778:32719;sequence=TATATTTAAGTATATCCTAGACAATAACA;start=90514;subtype=MAC;support_ref=90;support_variant=1;type=CRYPTIC;
scaffold51_122_with_IES	MILORD	internal_eliminated_sequence	91178	91203	.	.	.	ID=MILORD.122.91178.91203;Name=MILORD.122.91178.91203;bounded_by_ta=TRUE;common_boundary=None;end=91203;ies_id=IESPGM.PTET51.1.122.88294;ies_left_dist=201;ies_min_dist=199;ies_right_dist=199;junction_seq=ttaattattaaattaTAtttataaataactaa;read_names=J00121:27:H3GGKBBXX:5:2227:8704:16964;sequence=TATTTATATATTTATAAAATTCAAAA;start=91178;subtype=MAC;support_ref=94;support_variant=1;type=CRYPTIC;
scaffold51_122_with_IES	MILORD	internal_eliminated_sequence	91379	91402	.	.	.	ID=MILORD.122.91379.91402;Name=MILORD.122.91379.91402;bounded_by_ta=TRUE;common_boundary=Both;end=91402;ies_id=IESPGM.PTET51.1.122.88294;ies_left_dist=0;ies_min_dist=0;ies_right_dist=0;junction_seq=cttcaattgagtcttTAgaagttaagaatgca;read_names=J00121:27:H3GGKBBXX:5:2120:23703:12321,J00121:27:H3GGKBBXX:5:1227:11302:28850,J00121:27:H3GGKBBXX:5:1118:19918:20217,J00121:27:H3GGKBBXX:5:1105:11170:40508,J00121:27:H3GGKBBXX:5:1109:25652:34864,J00121:27:H3GGKBBXX:5:1111:25540:23698,J00121:27:H3GGKBBXX:5:1105:6583:42372,J00121:27:H3GGKBBXX:5:1216:11718:24507,J00121:27:H3GGKBBXX:5:2101:17076:17544,J00121:27:H3GGKBBXX:5:1201:3579:8224,J00121:27:H3GGKBBXX:5:1126:12956:11108,J00121:27:H3GGKBBXX:5:1109:10379:12339,J00121:27:H3GGKBBXX:5:1107:15453:34495,J00121:27:H3GGKBBXX:5:2102:21988:19759,J00121:27:H3GGKBBXX:5:1216:28280:37413,J00121:27:H3GGKBBXX:5:2210:13179:47471,J00121:27:H3GGKBBXX:5:1208:23043:20814,J00121:27:H3GGKBBXX:5:1219:14387:22661;sequence=TAGTTAACTCTACTTTTCACACTA;start=91379;subtype=IES;support_ref=99;support_variant=18;type=IES;
scaffold51_122_with_IES	MILORD	internal_eliminated_sequence	92336	92553	.	.	.	ID=MILORD.122.92336.92553;Name=MILORD.122.92336.92553;bounded_by_ta=TRUE;common_boundary=Both;end=92553;ies_id=IESPGM.PTET51.1.122.89227;ies_left_dist=0;ies_min_dist=0;ies_right_dist=0;junction_seq=tagcgtaaaagatgaTAcacaaattcaataat;read_names=J00121:27:H3GGKBBXX:5:1226:15077:1455,J00121:27:H3GGKBBXX:5:1215:24322:16665,J00121:27:H3GGKBBXX:5:2221:18233:45678,J00121:27:H3GGKBBXX:5:2103:20943:34020,J00121:27:H3GGKBBXX:5:2201:3265:42108,J00121:27:H3GGKBBXX:5:1123:19542:29694,J00121:27:H3GGKBBXX:5:1107:3569:35426,J00121:27:H3GGKBBXX:5:1227:16153:39682,J00121:27:H3GGKBBXX:5:2124:23997:8822,J00121:27:H3GGKBBXX:5:1208:27417:11653,J00121:27:H3GGKBBXX:5:2128:30634:8365,J00121:27:H3GGKBBXX:5:2125:11860:13218,J00121:27:H3GGKBBXX:5:1111:21399:35303,J00121:27:H3GGKBBXX:5:1227:15818:39945,J00121:27:H3GGKBBXX:5:2123:21024:17597,J00121:27:H3GGKBBXX:5:1206:28848:36886,J00121:27:H3GGKBBXX:5:1127:21186:32297,J00121:27:H3GGKBBXX:5:2216:6319:6466,J00121:27:H3GGKBBXX:5:1220:5457:48509,J00121:27:H3GGKBBXX:5:1224:16934:7310,J00121:27:H3GGKBBXX:5:1204:10581:11425,J00121:27:H3GGKBBXX:5:1208:16670:44341,J00121:27:H3GGKBBXX:5:2104:27904:25369,J00121:27:H3GGKBBXX:5:2122:28929:16524,J00121:27:H3GGKBBXX:5:1126:15980:9631,J00121:27:H3GGKBBXX:5:2223:8592:39277,J00121:27:H3GGKBBXX:5:2216:13930:2633,J00121:27:H3GGKBBXX:5:2126:6725:7556,J00121:27:H3GGKBBXX:5:2226:11231:41845,J00121:27:H3GGKBBXX:5:1209:17858:48509,J00121:27:H3GGKBBXX:5:2213:22353:31540,J00121:27:H3GGKBBXX:5:2215:21024:22168,J00121:27:H3GGKBBXX:5:2115:5903:16612,J00121:27:H3GGKBBXX:5:1206:24911:38890,J00121:27:H3GGKBBXX:5:2125:26047:39488,J00121:27:H3GGKBBXX:5:1108:12215:2545;sequence=TATGGCTCTTGCGCAATGATATTGGTAGAAAGAATAAATCGAATTATAAAGTATATGGCTATGAATAAGTGTTTATTATTATAAAATAAAAGCTAATTCTAATTAATTTATTATTCTTATAGGGACTTTGCTTAAAACGAATTTTCATAAACAAATACCTTGATGGAAGAATAGATCACCTTAGCTGAACGCATTAAATATAAACTTTGCAATTAGTA;start=92336;subtype=IES;support_ref=62;support_variant=36;type=IES;
scaffold51_122_with_IES	MILORD	internal_eliminated_sequence	92963	92991	.	.	.	ID=MILORD.122.92963.92991;Name=MILORD.122.92963.92991;bounded_by_ta=TRUE;common_boundary=Both;end=92991;ies_id=IESPGM.PTET51.1.122.89636;ies_left_dist=0;ies_min_dist=0;ies_right_dist=0;junction_seq=tatccatttgagagaTAgcaagagctgctcta;read_names=J00121:27:H3GGKBBXX:5:2223:5883:45590,J00121:27:H3GGKBBXX:5:2115:23957:4251,J00121:27:H3GGKBBXX:5:1208:18517:49019,J00121:27:H3GGKBBXX:5:2205:6847:26758,J00121:27:H3GGKBBXX:5:2101:7720:21869,J00121:27:H3GGKBBXX:5:2114:27793:35620,J00121:27:H3GGKBBXX:5:2118:29477:37589,J00121:27:H3GGKBBXX:5:2108:23277:25791,J00121:27:H3GGKBBXX:5:2205:3549:9825,J00121:27:H3GGKBBXX:5:2113:13200:14203,J00121:27:H3GGKBBXX:5:1213:13139:16735,J00121:27:H3GGKBBXX:5:2213:29457:46135,J00121:27:H3GGKBBXX:5:1208:6045:4831,J00121:27:H3GGKBBXX:5:2224:16214:38732,J00121:27:H3GGKBBXX:5:2115:13078:17720,J00121:27:H3GGKBBXX:5:1101:4472:34424,J00121:27:H3GGKBBXX:5:1216:14204:31523,J00121:27:H3GGKBBXX:5:2224:16356:38838,J00121:27:H3GGKBBXX:5:1212:28828:15293,J00121:27:H3GGKBBXX:5:2108:26900:27848;sequence=TATAGATTATACTTCGGTTATCTTTCCTA;start=92963;subtype=IES;support_ref=3;support_variant=20;type=IES;
scaffold51_122_with_IES	MILORD	internal_eliminated_sequence	94121	94234	.	.	.	ID=MILORD.122.94121.94234;Name=MILORD.122.94121.94234;bounded_by_ta=TRUE;common_boundary=None;end=94234;ies_id=IESPGM.PTET51.1.122.89636;ies_left_dist=-1158;ies_min_dist=1158;ies_right_dist=-1243;junction_seq=caaaaattaccatcaTAataataataatctac;read_names=J00121:27:H3GGKBBXX:5:2228:29751:46117;sequence=TATTCACCATCATTAAATAATTCAACATATTAATAACAATAATAATAATAATAATAATAATAATAATAATAATAATAATAATAATAATAATAATAATAATAATAATAATAATAA;start=94121;subtype=MAC;support_ref=52;support_variant=1;type=CRYPTIC;
scaffold51_122_with_IES	MILORD	internal_eliminated_sequence	94121	94180	.	.	.	ID=MILORD.122.94121.94180;Name=MILORD.122.94121.94180;bounded_by_ta=TRUE;common_boundary=None;end=94180;ies_id=IESPGM.PTET51.1.122.89636;ies_left_dist=-1158;ies_min_dist=1158;ies_right_dist=-1189;junction_seq=caaaaattaccatcaTAataataataataata;read_names=J00121:27:H3GGKBBXX:5:2211:6137:16770;sequence=TATTCACCATCATTAAATAATTCAACATATTAATAACAATAATAATAATAATAATAATAA;start=94121;subtype=MAC;support_ref=52;support_variant=1;type=CRYPTIC;
scaffold51_122_with_IES	MILORD	internal_eliminated_sequence	94121	94228	.	.	.	ID=MILORD.122.94121.94228;Name=MILORD.122.94121.94228;bounded_by_ta=TRUE;common_boundary=None;end=94228;ies_id=IESPGM.PTET51.1.122.89636;ies_left_dist=-1158;ies_min_dist=1158;ies_right_dist=-1237;junction_seq=caaaaattaccatcaTAataataataataata;read_names=J00121:27:H3GGKBBXX:5:1205:21846:32736;sequence=TATTCACCATCATTAAATAATTCAACATATTAATAACAATAATAATAATAATAATAATAATAATAATAATAATAATAATAATAATAATAATAATAATAATAATAATAA;start=94121;subtype=MAC;support_ref=52;support_variant=1;type=CRYPTIC;
scaffold51_122_with_IES	MILORD	internal_eliminated_sequence	99826	99900	.	.	.	ID=MILORD.122.99826.99900;Name=MILORD.122.99826.99900;bounded_by_ta=TRUE;common_boundary=Both;end=99900;ies_id=IESPGM.PTET51.1.122.96470;ies_left_dist=0;ies_min_dist=0;ies_right_dist=0;junction_seq=cgtaggaatagtttgTAtcttgtggagaagat;read_names=J00121:27:H3GGKBBXX:5:1101:16112:19953,J00121:27:H3GGKBBXX:5:1203:2179:4602;sequence=TATTATTTATATGAGGTGTAAAACAATAATTAATAAAGTTACTCTAAAATCTATAGAAATATTTTAATCAAATAG;start=99826;subtype=IES;support_ref=66;support_variant=2;type=IES;
scaffold51_122_with_IES	MILORD	internal_eliminated_sequence	99917	99942	.	.	.	ID=MILORD.122.99917.99942;Name=MILORD.122.99917.99942;bounded_by_ta=TRUE;common_boundary=Both;end=99942;ies_id=IESPGM.PTET51.1.122.96486;ies_left_dist=0;ies_min_dist=0;ies_right_dist=0;junction_seq=atcttgtggagaagaTAagatgattataattt;read_names=J00121:27:H3GGKBBXX:5:2103:22526:46504,J00121:27:H3GGKBBXX:5:2207:16599:38627;sequence=TATGGTGAGAAAATATAATTTAATAA;start=99917;subtype=IES;support_ref=116;support_variant=2;type=IES;
scaffold51_122_with_IES	MILORD	internal_eliminated_sequence	100633	100661	.	.	.	ID=MILORD.122.100633.100661;Name=MILORD.122.100633.100661;bounded_by_ta=TRUE;common_boundary=Both;end=100661;ies_id=IESPGM.PTET51.1.122.97176;ies_left_dist=0;ies_min_dist=0;ies_right_dist=0;junction_seq=tatatgggaacttgcTAagttagaacacaaaa;read_names=J00121:27:H3GGKBBXX:5:1217:27773:36394,J00121:27:H3GGKBBXX:5:2220:2087:37501,J00121:27:H3GGKBBXX:5:2209:12753:40965,J00121:27:H3GGKBBXX:5:2218:9414:9930,J00121:27:H3GGKBBXX:5:1115:10622:13535,J00121:27:H3GGKBBXX:5:1211:3610:14010,J00121:27:H3GGKBBXX:5:2117:11058:31769,J00121:27:H3GGKBBXX:5:1209:12520:38697,J00121:27:H3GGKBBXX:5:2214:1824:8840,J00121:27:H3GGKBBXX:5:1227:30482:36024,J00121:27:H3GGKBBXX:5:1116:6938:38521,J00121:27:H3GGKBBXX:5:2114:30259:33387,J00121:27:H3GGKBBXX:5:2218:17594:22063,J00121:27:H3GGKBBXX:5:1227:4117:12779;sequence=TATAATGAAAATTACTTTGATTTCGATTA;start=100633;subtype=IES;support_ref=60;support_variant=14;type=IES;
scaffold51_122_with_IES	MILORD	internal_eliminated_sequence	100766	100901	.	.	.	ID=MILORD.122.100766.100901;Name=MILORD.122.100766.100901;bounded_by_ta=TRUE;common_boundary=Both;end=100901;ies_id=IESPGM.PTET51.1.122.97280;ies_left_dist=0;ies_min_dist=0;ies_right_dist=0;junction_seq=tacacctcttgtctgTAacattgtaggggatt;read_names=J00121:27:H3GGKBBXX:5:2214:31172:37642,J00121:27:H3GGKBBXX:5:1205:29914:37009;sequence=TATATGGTTGTTTAGAATGCAATTCTGAAAATATGCATTAGAAATTGGCATTATATAAGAAGGTAGAATTATTTTCATATAAAATACACTCTAGATTCTTCCAACCAACGATACATCTTATTTATTAATTGATCTA;start=100766;subtype=IES;support_ref=80;support_variant=2;type=IES;
scaffold51_122_with_IES	MILORD	internal_eliminated_sequence	100768	100876	.	.	.	ID=MILORD.122.100768.100876;Name=MILORD.122.100768.100876;bounded_by_ta=TRUE;common_boundary=None;end=100876;ies_id=IESPGM.PTET51.1.122.97280;ies_left_dist=-2;ies_min_dist=2;ies_right_dist=25;junction_seq=cacctcttgtctgtaTAcatcttatttattaa;read_names=J00121:27:H3GGKBBXX:5:1124:22364:21395;sequence=TATGGTTGTTTAGAATGCAATTCTGAAAATATGCATTAGAAATTGGCATTATATAAGAAGGTAGAATTATTTTCATATAAAATACACTCTAGATTCTTCCAACCAACGA;start=100768;subtype=INTERNAL;support_ref=40;support_variant=1;type=ALTERNATIVE;
scaffold51_122_with_IES	MILORD	internal_eliminated_sequence	100923	100948	.	.	.	ID=MILORD.122.100923.100948;Name=MILORD.122.100923.100948;bounded_by_ta=TRUE;common_boundary=Both;end=100948;ies_id=IESPGM.PTET51.1.122.97301;ies_left_dist=0;ies_min_dist=0;ies_right_dist=0;junction_seq=tgtaggggattaggaTAgaatggacgatttat;read_names=J00121:27:H3GGKBBXX:5:2206:10419:24155,J00121:27:H3GGKBBXX:5:2213:15859:23311,J00121:27:H3GGKBBXX:5:1101:10115:4532,J00121:27:H3GGKBBXX:5:1216:21958:26916,J00121:27:H3GGKBBXX:5:2124:3498:33721;sequence=TATAGGAAAAGATATCTATGTTATTA;start=100923;subtype=IES;support_ref=126;support_variant=5;type=IES;
scaffold51_122_with_IES	MILORD	internal_eliminated_sequence	101210	101572	.	.	.	ID=MILORD.122.101210.101572;Name=MILORD.122.101210.101572;bounded_by_ta=TRUE;common_boundary=None;end=101572;ies_id=IESPGM.PTET51.1.122.97826;ies_left_dist=264;ies_min_dist=72;ies_right_dist=-72;junction_seq=atggaaagtacattaTAttatgaagtgtataa;read_names=J00121:27:H3GGKBBXX:5:1111:16295:17175;sequence=TATTGATTTATATTCATATTAAATACTAGAAGTAACTCAATTTACACTATTTTTCAAGTTCATTGGATTTCTCAACTTCTATTACAACATATTAAAAATATTTTAATATTTATTAAAAAATAATATCTAATTAGTTAAGTATGATCATTTAAAATACTAAATAATTACTAATCCATAATAATCTTAAATCTCAGATAAATAGATTTCTACATTAATAAGATTTGATATTAAATCTGACTATAACTAACATTAATAATATCTTTTTATAATAGAAATCATATTATTCAAATATACATCAAGAAAATCTTGAAATAGAAATTATAAAAAATCAGATTCAATTTTAACTATTTTTTTCTTTGGTTA;start=101210;subtype=EXTERNAL;support_ref=82;support_variant=1;type=ALTERNATIVE;
scaffold51_122_with_IES	MILORD	internal_eliminated_sequence	101474	101500	.	.	.	ID=MILORD.122.101474.101500;Name=MILORD.122.101474.101500;bounded_by_ta=TRUE;common_boundary=Both;end=101500;ies_id=IESPGM.PTET51.1.122.97826;ies_left_dist=0;ies_min_dist=0;ies_right_dist=0;junction_seq=ttaataatatcttttTAcatcaagaaaatctt;read_names=J00121:27:H3GGKBBXX:5:2124:6421:19795,J00121:27:H3GGKBBXX:5:1220:8237:41546,J00121:27:H3GGKBBXX:5:2227:10307:23610,J00121:27:H3GGKBBXX:5:2227:10247:23540,J00121:27:H3GGKBBXX:5:1106:16731:19478,J00121:27:H3GGKBBXX:5:2115:24779:21500,J00121:27:H3GGKBBXX:5:2124:10328:31734,J00121:27:H3GGKBBXX:5:1121:21623:4180,J00121:27:H3GGKBBXX:5:1104:28818:36728,J00121:27:H3GGKBBXX:5:1228:17543:30978,J00121:27:H3GGKBBXX:5:2215:25286:44711,J00121:27:H3GGKBBXX:5:2211:23784:4690,J00121:27:H3GGKBBXX:5:1118:5101:10651,J00121:27:H3GGKBBXX:5:2111:30675:13500,J00121:27:H3GGKBBXX:5:2113:8481:35813,J00121:27:H3GGKBBXX:5:1118:3853:9508,J00121:27:H3GGKBBXX:5:2201:24139:20674,J00121:27:H3GGKBBXX:5:2121:28635:47313,J00121:27:H3GGKBBXX:5:2223:6299:1578,J00121:27:H3GGKBBXX:5:1106:12966:30503,J00121:27:H3GGKBBXX:5:1228:6685:42302;sequence=TATAATAGAAATCATATTATTCAAATA;start=101474;subtype=IES;support_ref=6;support_variant=21;type=IES;
scaffold51_122_with_IES	MILORD	internal_eliminated_sequence	101501	101586	.	.	.	ID=MILORD.122.101501.101586;Name=MILORD.122.101501.101586;bounded_by_ta=TRUE;common_boundary=None;end=101586;ies_id=IESPGM.PTET51.1.122.97826;ies_left_dist=-27;ies_min_dist=27;ies_right_dist=-86;junction_seq=catattattcaaataTAatacaaaataatgcc;read_names=J00121:27:H3GGKBBXX:5:2103:7344:44711;sequence=TACATCAAGAAAATCTTGAAATAGAAATTATAAAAAATCAGATTCAATTTTAACTATTTTTTTCTTTGGTTATATTATGAAGTGTA;start=101501;subtype=MAC;support_ref=1;support_variant=1;type=CRYPTIC;
scaffold51_122_with_IES	MILORD	internal_eliminated_sequence	103718	103974	.	.	.	ID=MILORD.122.103718.103974;Name=MILORD.122.103718.103974;bounded_by_ta=TRUE;common_boundary=Both;end=103974;ies_id=IESPGM.PTET51.1.122.100043;ies_left_dist=0;ies_min_dist=0;ies_right_dist=0;junction_seq=ttttctaattaatagTAgtaatattttccgcc;read_names=J00121:27:H3GGKBBXX:5:2221:21907:26125,J00121:27:H3GGKBBXX:5:2205:25824:43533,J00121:27:H3GGKBBXX:5:1204:13798:14361,J00121:27:H3GGKBBXX:5:1107:19096:9473,J00121:27:H3GGKBBXX:5:2223:6837:18476,J00121:27:H3GGKBBXX:5:2225:26453:3407,J00121:27:H3GGKBBXX:5:1121:7415:36429,J00121:27:H3GGKBBXX:5:1104:9688:3336,J00121:27:H3GGKBBXX:5:1217:13656:33000,J00121:27:H3GGKBBXX:5:2221:2351:24771,J00121:27:H3GGKBBXX:5:1101:18132:22467,J00121:27:H3GGKBBXX:5:2201:27255:5253,J00121:27:H3GGKBBXX:5:1111:3701:30732,J00121:27:H3GGKBBXX:5:2225:13047:34934,J00121:27:H3GGKBBXX:5:1226:17807:8646,J00121:27:H3GGKBBXX:5:2120:11312:25421,J00121:27:H3GGKBBXX:5:2214:23561:34653,J00121:27:H3GGKBBXX:5:1228:9100:45678,J00121:27:H3GGKBBXX:5:1221:11535:45467,J00121:27:H3GGKBBXX:5:2217:22384:3283,J00121:27:H3GGKBBXX:5:1125:5132:1666,J00121:27:H3GGKBBXX:5:2226:10835:42847,J00121:27:H3GGKBBXX:5:2225:10845:27391,J00121:27:H3GGKBBXX:5:2228:12002:24331,J00121:27:H3GGKBBXX:5:1119:5781:12321,J00121:27:H3GGKBBXX:5:1118:9059:24894,J00121:27:H3GGKBBXX:5:1212:18883:23135,J00121:27:H3GGKBBXX:5:2227:7496:28235,J00121:27:H3GGKBBXX:5:2120:30776:32595,J00121:27:H3GGKBBXX:5:1121:23023:7345,J00121:27:H3GGKBBXX:5:1124:5355:26213,J00121:27:H3GGKBBXX:5:1207:23206:32631,J00121:27:H3GGKBBXX:5:2106:18152:13500;sequence=TATAGTACTTGCATTAATGATGTATGAATAAAAAATATATTTCATAATTTATTATTCTACATACCCAAAAAGTTTTCATTGATTTTATAATATCTTTTATTGTTGATGAAATCAAATCCAGACAAACTCCCTTGATTTCTCTTTAAAACTGCGTTTAAATTAAATATGTTTATAATCTTATTATCATAAATTATCAAAAGCTTTTCACTTAGATAATTCGTATATTCCTACTGACAACATATATTGTGTAAGATCTA;start=103718;subtype=IES;support_ref=32;support_variant=33;type=IES;
scaffold51_122_with_IES	MILORD	internal_eliminated_sequence	105812	105837	.	.	.	ID=MILORD.122.105812.105837;Name=MILORD.122.105812.105837;bounded_by_ta=TRUE;common_boundary=Both;end=105837;ies_id=IESPGM.PTET51.1.122.101880;ies_left_dist=0;ies_min_dist=0;ies_right_dist=0;junction_seq=cattccaagttgtagTAtcaaagtttggttaa;read_names=J00121:27:H3GGKBBXX:5:2201:4279:8242,J00121:27:H3GGKBBXX:5:1101:16579:15240,J00121:27:H3GGKBBXX:5:1214:22079:26635,J00121:27:H3GGKBBXX:5:1109:6400:27285,J00121:27:H3GGKBBXX:5:1114:25296:22010,J00121:27:H3GGKBBXX:5:1123:6725:44095,J00121:27:H3GGKBBXX:5:2207:27590:37800,J00121:27:H3GGKBBXX:5:2226:30614:18282,J00121:27:H3GGKBBXX:5:1202:20161:6220,J00121:27:H3GGKBBXX:5:1218:10277:20990,J00121:27:H3GGKBBXX:5:1121:4239:37044,J00121:27:H3GGKBBXX:5:2210:25550:33668,J00121:27:H3GGKBBXX:5:1104:18051:32877,J00121:27:H3GGKBBXX:5:2215:12611:10651,J00121:27:H3GGKBBXX:5:2110:26677:42689,J00121:27:H3GGKBBXX:5:1222:25022:9403,J00121:27:H3GGKBBXX:5:1227:16812:17263,J00121:27:H3GGKBBXX:5:2124:8866:39506,J00121:27:H3GGKBBXX:5:1213:9222:24190,J00121:27:H3GGKBBXX:5:2119:15940:39172,J00121:27:H3GGKBBXX:5:2116:14265:20726,J00121:27:H3GGKBBXX:5:1117:24221:38328,J00121:27:H3GGKBBXX:5:2116:13119:21588,J00121:27:H3GGKBBXX:5:2113:10805:28059,J00121:27:H3GGKBBXX:5:1128:21633:38416,J00121:27:H3GGKBBXX:5:2124:8795:39348,J00121:27:H3GGKBBXX:5:2212:15859:37660,J00121:27:H3GGKBBXX:5:1217:19969:14713,J00121:27:H3GGKBBXX:5:1105:14478:36886,J00121:27:H3GGKBBXX:5:1203:28889:12269;sequence=TATAGTCTGTAAAATGCATTTGAGTG;start=105812;subtype=IES;support_ref=9;support_variant=30;type=IES;
scaffold51_122_with_IES	MILORD	internal_eliminated_sequence	105918	106049	.	.	.	ID=MILORD.122.105918.106049;Name=MILORD.122.105918.106049;bounded_by_ta=TRUE;common_boundary=Both;end=106049;ies_id=IESPGM.PTET51.1.122.101960;ies_left_dist=0;ies_min_dist=0;ies_right_dist=0;junction_seq=agtagctttttgtttTAgtttaattaatcaaa;read_names=J00121:27:H3GGKBBXX:5:1224:3305:37712,J00121:27:H3GGKBBXX:5:1224:3325:37642,J00121:27:H3GGKBBXX:5:1203:23510:16243,J00121:27:H3GGKBBXX:5:2116:28493:30820,J00121:27:H3GGKBBXX:5:2115:14844:44095,J00121:27:H3GGKBBXX:5:2107:21673:6976,J00121:27:H3GGKBBXX:5:2211:24748:31083,J00121:27:H3GGKBBXX:5:2110:17624:6888,J00121:27:H3GGKBBXX:5:2222:4107:2598,J00121:27:H3GGKBBXX:5:2206:2970:35374,J00121:27:H3GGKBBXX:5:2228:4411:3934,J00121:27:H3GGKBBXX:5:2205:2098:43427,J00121:27:H3GGKBBXX:5:2203:6705:46803;sequence=TACAGTTTGAACAAAGGCTATTTTCTATTAAATTTATATGAAAAATAAATTATACTTCATAATTGCTAATAGTAAAATACTGAAATTATTATTAGAGAGATTTCAAAATAAAAATAATCAAAATAATCTCTG;start=105918;subtype=IES;support_ref=10;support_variant=13;type=IES;
scaffold51_122_with_IES	MILORD	internal_eliminated_sequence	106445	106503	.	.	.	ID=MILORD.122.106445.106503;Name=MILORD.122.106445.106503;bounded_by_ta=TRUE;common_boundary=Both;end=106503;ies_id=IESPGM.PTET51.1.122.102355;ies_left_dist=0;ies_min_dist=0;ies_right_dist=0;junction_seq=tagctccatagcatgTAcattgctatataaaa;read_names=J00121:27:H3GGKBBXX:5:1227:25408:21606,J00121:27:H3GGKBBXX:5:1219:25083:26142,J00121:27:H3GGKBBXX:5:1224:23652:41071,J00121:27:H3GGKBBXX:5:2228:15138:41651,J00121:27:H3GGKBBXX:5:2218:11069:22432,J00121:27:H3GGKBBXX:5:1120:17858:16893,J00121:27:H3GGKBBXX:5:1216:17675:33492,J00121:27:H3GGKBBXX:5:1209:18923:29149,J00121:27:H3GGKBBXX:5:1110:26981:36675,J00121:27:H3GGKBBXX:5:2211:20740:40385,J00121:27:H3GGKBBXX:5:1103:3802:27813,J00121:27:H3GGKBBXX:5:1128:15514:15399,J00121:27:H3GGKBBXX:5:1126:4432:10299,J00121:27:H3GGKBBXX:5:1109:18517:21764,J00121:27:H3GGKBBXX:5:1203:10074:27567,J00121:27:H3GGKBBXX:5:2211:7436:7627,J00121:27:H3GGKBBXX:5:2225:26474:28235,J00121:27:H3GGKBBXX:5:2101:22079:7468,J00121:27:H3GGKBBXX:5:1127:24170:30644,J00121:27:H3GGKBBXX:5:2107:4148:4673,J00121:27:H3GGKBBXX:5:2219:20375:19847,J00121:27:H3GGKBBXX:5:2207:22851:26881,J00121:27:H3GGKBBXX:5:1119:31274:38908,J00121:27:H3GGKBBXX:5:2113:13524:43357,J00121:27:H3GGKBBXX:5:1105:1955:41352,J00121:27:H3GGKBBXX:5:1120:17097:35163,J00121:27:H3GGKBBXX:5:2117:17350:7961,J00121:27:H3GGKBBXX:5:1210:16072:21149,J00121:27:H3GGKBBXX:5:2112:23348:42126,J00121:27:H3GGKBBXX:5:2213:4746:28639,J00121:27:H3GGKBBXX:5:1225:21237:34319,J00121:27:H3GGKBBXX:5:2205:31253:33668,J00121:27:H3GGKBBXX:5:2120:30015:26037,J00121:27:H3GGKBBXX:5:2213:31872:35620,J00121:27:H3GGKBBXX:5:1209:9831:24612;sequence=TATAGTGAAATTTATTTAAAAACTATGAAGAATTAAACATTAGCTTATTCAAATAAGTA;start=106445;subtype=IES;support_ref=92;support_variant=35;type=IES;
scaffold51_122_with_IES	MILORD	internal_eliminated_sequence	108108	108196	.	.	.	ID=MILORD.122.108108.108196;Name=MILORD.122.108108.108196;bounded_by_ta=TRUE;common_boundary=Both;end=108196;ies_id=IESPGM.PTET51.1.122.103959;ies_left_dist=0;ies_min_dist=0;ies_right_dist=0;junction_seq=ataaattgatttaaaTAtattaatagaatggg;read_names=J00121:27:H3GGKBBXX:5:2209:4178:42601,J00121:27:H3GGKBBXX:5:2220:5852:36605,J00121:27:H3GGKBBXX:5:1106:5112:40948,J00121:27:H3GGKBBXX:5:2215:11170:46838,J00121:27:H3GGKBBXX:5:2214:3681:10510,J00121:27:H3GGKBBXX:5:1123:5315:45203;sequence=TACAATTGGTATCAAATTTCTATTTCTTTATCAAATAAGGTTCGATAACAACTTAGGTGGCATTTCAAGAAAAAAAGCTTAATTGCCTG;start=108108;subtype=IES;support_ref=148;support_variant=6;type=IES;
scaffold51_122_with_IES	MILORD	internal_eliminated_sequence	108374	108399	.	.	.	ID=MILORD.122.108374.108399;Name=MILORD.122.108374.108399;bounded_by_ta=TRUE;common_boundary=Both;end=108399;ies_id=IESPGM.PTET51.1.122.104136;ies_left_dist=0;ies_min_dist=0;ies_right_dist=0;junction_seq=cttatggggagttggTAtctattttgctgaaa;read_names=J00121:27:H3GGKBBXX:5:2205:28321:5833,J00121:27:H3GGKBBXX:5:2124:28016:46487,J00121:27:H3GGKBBXX:5:1222:6471:2369,J00121:27:H3GGKBBXX:5:2220:10044:2088,J00121:27:H3GGKBBXX:5:2209:19766:32578,J00121:27:H3GGKBBXX:5:1102:3833:19707,J00121:27:H3GGKBBXX:5:1120:10348:4655,J00121:27:H3GGKBBXX:5:2226:25997:9473,J00121:27:H3GGKBBXX:5:2205:17492:21149,J00121:27:H3GGKBBXX:5:1221:27214:26388,J00121:27:H3GGKBBXX:5:2205:15859:48421,J00121:27:H3GGKBBXX:5:1101:18842:20252,J00121:27:H3GGKBBXX:5:1221:15645:15311,J00121:27:H3GGKBBXX:5:1222:6157:45678,J00121:27:H3GGKBBXX:5:2209:8126:13781,J00121:27:H3GGKBBXX:5:1122:29346:11864,J00121:27:H3GGKBBXX:5:1122:14357:26793,J00121:27:H3GGKBBXX:5:1128:7405:27443,J00121:27:H3GGKBBXX:5:2223:3539:35620,J00121:27:H3GGKBBXX:5:2215:22161:11548,J00121:27:H3GGKBBXX:5:2102:13007:3002,J00121:27:H3GGKBBXX:5:1218:11667:42741,J00121:27:H3GGKBBXX:5:2122:10074:5446,J00121:27:H3GGKBBXX:5:1205:15138:48298,J00121:27:H3GGKBBXX:5:2219:6157:18177,J00121:27:H3GGKBBXX:5:2107:20273:3530,J00121:27:H3GGKBBXX:5:1202:27976:2738,J00121:27:H3GGKBBXX:5:2217:4817:28270,J00121:27:H3GGKBBXX:5:1212:24200:22502,J00121:27:H3GGKBBXX:5:2215:26342:3283,J00121:27:H3GGKBBXX:5:2113:17198:45678,J00121:27:H3GGKBBXX:5:1226:24505:43286,J00121:27:H3GGKBBXX:5:2209:27945:15662,J00121:27:H3GGKBBXX:5:2207:17837:3987,J00121:27:H3GGKBBXX:5:1102:24474:45027;sequence=TATAAAATCATAAAGATAAATCACTA;start=108374;subtype=IES;support_ref=69;support_variant=35;type=IES;
scaffold51_122_with_IES	MILORD	internal_eliminated_sequence	110099	110258	.	.	.	ID=MILORD.122.110099.110258;Name=MILORD.122.110099.110258;bounded_by_ta=TRUE;common_boundary=Both;end=110258;ies_id=IESPGM.PTET51.1.122.105835;ies_left_dist=0;ies_min_dist=0;ies_right_dist=0;junction_seq=ccattggatgtatagTAcaaggattcagagtt;read_names=J00121:27:H3GGKBBXX:5:2219:30279:18863,J00121:27:H3GGKBBXX:5:2208:10247:2650,J00121:27:H3GGKBBXX:5:1110:15747:27197,J00121:27:H3GGKBBXX:5:2227:28615:21008,J00121:27:H3GGKBBXX:5:2107:6045:42636,J00121:27:H3GGKBBXX:5:1105:27773:12585,J00121:27:H3GGKBBXX:5:2203:26007:42161,J00121:27:H3GGKBBXX:5:2213:17939:45379,J00121:27:H3GGKBBXX:5:2201:31030:47911,J00121:27:H3GGKBBXX:5:1218:8674:10827,J00121:27:H3GGKBBXX:5:2203:31395:15065,J00121:27:H3GGKBBXX:5:2203:7111:47506,J00121:27:H3GGKBBXX:5:1209:16082:1754,J00121:27:H3GGKBBXX:5:1117:11221:18792,J00121:27:H3GGKBBXX:5:1216:18720:6290;sequence=TATTGTTTTATTAAATTGATTATTAATATTGATTATAATAAATTTATATTTTATTAAATTAAATTAAAATTATAAACAAAATTTAGATTAAAATATTTAAATACTTATTATATATACCATAAAAAATCAATAAAATTATCATAAAGATTAAATAAAACAA;start=110099;subtype=IES;support_ref=0;support_variant=15;type=IES;
scaffold51_122_with_IES	MILORD	internal_eliminated_sequence	111296	111321	.	.	.	ID=MILORD.122.111296.111321;Name=MILORD.122.111296.111321;bounded_by_ta=TRUE;common_boundary=Both;end=111321;ies_id=IESPGM.PTET51.1.122.106872;ies_left_dist=0;ies_min_dist=0;ies_right_dist=0;junction_seq=gctgcattacaagggTAtcttagaggagagtt;read_names=J00121:27:H3GGKBBXX:5:1119:14164:21711,J00121:27:H3GGKBBXX:5:2214:21714:18405,J00121:27:H3GGKBBXX:5:1117:15016:4514,J00121:27:H3GGKBBXX:5:1106:13941:43234,J00121:27:H3GGKBBXX:5:1219:19938:39383,J00121:27:H3GGKBBXX:5:1219:15595:28762,J00121:27:H3GGKBBXX:5:1119:16305:16489,J00121:27:H3GGKBBXX:5:2225:18081:15346,J00121:27:H3GGKBBXX:5:1222:11627:4127,J00121:27:H3GGKBBXX:5:1102:28605:21694,J00121:27:H3GGKBBXX:5:1220:26737:2844,J00121:27:H3GGKBBXX:5:2223:28158:27215,J00121:27:H3GGKBBXX:5:1127:23439:15135,J00121:27:H3GGKBBXX:5:2115:17066:43656,J00121:27:H3GGKBBXX:5:1104:6258:35057,J00121:27:H3GGKBBXX:5:1206:26058:38521,J00121:27:H3GGKBBXX:5:1119:27285:22713,J00121:27:H3GGKBBXX:5:2204:25327:16190,J00121:27:H3GGKBBXX:5:2219:7040:24314,J00121:27:H3GGKBBXX:5:1128:17076:47436,J00121:27:H3GGKBBXX:5:1224:26859:9772,J00121:27:H3GGKBBXX:5:2205:22455:24155,J00121:27:H3GGKBBXX:5:1121:5507:14625,J00121:27:H3GGKBBXX:5:2225:19989:39154,J00121:27:H3GGKBBXX:5:1206:27468:12937,J00121:27:H3GGKBBXX:5:1228:5832:16278,J00121:27:H3GGKBBXX:5:1113:24393:35989;sequence=TATGGTGATCAAGGAGTGATAAGCTA;start=111296;subtype=IES;support_ref=87;support_variant=27;type=IES;
scaffold51_122_with_IES	MILORD	internal_eliminated_sequence	111906	111952	.	.	.	ID=MILORD.122.111906.111952;Name=MILORD.122.111906.111952;bounded_by_ta=TRUE;common_boundary=Both;end=111952;ies_id=IESPGM.PTET51.1.122.107456;ies_left_dist=0;ies_min_dist=0;ies_right_dist=0;junction_seq=gaagacggaatatgtTAacagatagaattact;read_names=J00121:27:H3GGKBBXX:5:1111:23358:9473,J00121:27:H3GGKBBXX:5:1216:19786:9262,J00121:27:H3GGKBBXX:5:2211:5396:39998,J00121:27:H3GGKBBXX:5:2220:23967:39682,J00121:27:H3GGKBBXX:5:2210:4320:15205,J00121:27:H3GGKBBXX:5:1122:15483:45097,J00121:27:H3GGKBBXX:5:2109:3792:30503,J00121:27:H3GGKBBXX:5:1125:21958:3565,J00121:27:H3GGKBBXX:5:2213:21795:2686,J00121:27:H3GGKBBXX:5:2228:12378:17632,J00121:27:H3GGKBBXX:5:1226:29528:36270,J00121:27:H3GGKBBXX:5:2107:26981:36253,J00121:27:H3GGKBBXX:5:2111:30340:11513,J00121:27:H3GGKBBXX:5:2110:16812:23135,J00121:27:H3GGKBBXX:5:1219:8318:35110,J00121:27:H3GGKBBXX:5:2205:12763:47313,J00121:27:H3GGKBBXX:5:1220:18111:16102,J00121:27:H3GGKBBXX:5:1124:7831:26213,J00121:27:H3GGKBBXX:5:1206:10703:28481,J00121:27:H3GGKBBXX:5:2103:17523:10897,J00121:27:H3GGKBBXX:5:1104:4624:22520,J00121:27:H3GGKBBXX:5:2115:25357:39664,J00121:27:H3GGKBBXX:5:2215:21653:26318,J00121:27:H3GGKBBXX:5:1123:16914:36253,J00121:27:H3GGKBBXX:5:2109:16894:26090,J00121:27:H3GGKBBXX:5:2105:17827:12409,J00121:27:H3GGKBBXX:5:2219:4168:26582,J00121:27:H3GGKBBXX:5:1216:24748:3653,J00121:27:H3GGKBBXX:5:2208:29000:12849,J00121:27:H3GGKBBXX:5:2104:3346:37677,J00121:27:H3GGKBBXX:5:2213:18010:19337,J00121:27:H3GGKBBXX:5:2208:6390:32648,J00121:27:H3GGKBBXX:5:2109:26697:15152,J00121:27:H3GGKBBXX:5:2209:21075:10088,J00121:27:H3GGKBBXX:5:1118:11109:24190,J00121:27:H3GGKBBXX:5:2202:6258:18634,J00121:27:H3GGKBBXX:5:2113:29863:34776,J00121:27:H3GGKBBXX:5:1118:26869:12743,J00121:27:H3GGKBBXX:5:2220:22932:44500,J00121:27:H3GGKBBXX:5:1214:5446:14836,J00121:27:H3GGKBBXX:5:1120:8400:2545,J00121:27:H3GGKBBXX:5:2223:21227:10176,J00121:27:H3GGKBBXX:5:2111:22709:46117,J00121:27:H3GGKBBXX:5:2107:14052:34495,J00121:27:H3GGKBBXX:5:2104:10673:8348,J00121:27:H3GGKBBXX:5:2107:13342:34424,J00121:27:H3GGKBBXX:5:2216:10044:25298;sequence=TACAGTTGTATTTATTTATCTAGAAATACAGATGTTTGAATGTGCTG;start=111906;subtype=IES;support_ref=0;support_variant=47;type=IES;
scaffold51_122_with_IES	MILORD	internal_eliminated_sequence	112811	112861	.	.	.	ID=MILORD.122.112811.112861;Name=MILORD.122.112811.112861;bounded_by_ta=TRUE;common_boundary=Both;end=112861;ies_id=IESPGM.PTET51.1.122.108314;ies_left_dist=0;ies_min_dist=0;ies_right_dist=0;junction_seq=atttatggtaaacgcTActtctcccaaggcac;read_names=J00121:27:H3GGKBBXX:5:2224:6390:22133,J00121:27:H3GGKBBXX:5:1204:22110:26476,J00121:27:H3GGKBBXX:5:2217:17452:5710,J00121:27:H3GGKBBXX:5:2225:15006:2316,J00121:27:H3GGKBBXX:5:1225:7131:37624,J00121:27:H3GGKBBXX:5:2119:13798:45168,J00121:27:H3GGKBBXX:5:1226:27509:9280,J00121:27:H3GGKBBXX:5:1219:11302:22415,J00121:27:H3GGKBBXX:5:2101:10734:38064,J00121:27:H3GGKBBXX:5:2128:25601:48069,J00121:27:H3GGKBBXX:5:1110:23338:30433,J00121:27:H3GGKBBXX:5:2214:18274:33299,J00121:27:H3GGKBBXX:5:2228:22719:20076,J00121:27:H3GGKBBXX:5:1124:7111:31013,J00121:27:H3GGKBBXX:5:1206:28726:19302,J00121:27:H3GGKBBXX:5:1210:27174:13271,J00121:27:H3GGKBBXX:5:2221:17421:45045,J00121:27:H3GGKBBXX:5:2207:15158:6835,J00121:27:H3GGKBBXX:5:1110:25915:15733,J00121:27:H3GGKBBXX:5:1128:10510:4866;sequence=TATTGTCAATTCATTCTTTTCCTAAATATCTAAGAAATACTGAATCTACAA;start=112811;subtype=IES;support_ref=38;support_variant=20;type=IES;
scaffold51_122_with_IES	MILORD	internal_eliminated_sequence	113364	113434	.	.	.	ID=MILORD.122.113364.113434;Name=MILORD.122.113364.113434;bounded_by_ta=TRUE;common_boundary=Both;end=113434;ies_id=IESPGM.PTET51.1.122.108816;ies_left_dist=0;ies_min_dist=0;ies_right_dist=0;junction_seq=ggatgattttattaaTAtttgaaaatgtaaat;read_names=J00121:27:H3GGKBBXX:5:1113:12824:5605,J00121:27:H3GGKBBXX:5:2208:14336:18388,J00121:27:H3GGKBBXX:5:2116:7852:14713,J00121:27:H3GGKBBXX:5:1211:10957:3916,J00121:27:H3GGKBBXX:5:2226:27356:2228,J00121:27:H3GGKBBXX:5:1205:4249:14062,J00121:27:H3GGKBBXX:5:1118:2473:35884,J00121:27:H3GGKBBXX:5:2223:11830:27479,J00121:27:H3GGKBBXX:5:1125:20222:15715,J00121:27:H3GGKBBXX:5:1110:15788:1631,J00121:27:H3GGKBBXX:5:2206:12926:47876,J00121:27:H3GGKBBXX:5:2223:11911:27584,J00121:27:H3GGKBBXX:5:1205:18862:11143,J00121:27:H3GGKBBXX:5:2211:21268:9860,J00121:27:H3GGKBBXX:5:1123:14722:40543,J00121:27:H3GGKBBXX:5:2109:27082:6079,J00121:27:H3GGKBBXX:5:2113:13768:48350;sequence=TACACTCATAACAAACTAATTATATTACTTTGGTTCTATTTCAAATTATTGATAATACCATTATTTCGTTG;start=113364;subtype=IES;support_ref=96;support_variant=17;type=IES;
scaffold51_122_with_IES	MILORD	internal_eliminated_sequence	114254	114284	.	.	.	ID=MILORD.122.114254.114284;Name=MILORD.122.114254.114284;bounded_by_ta=TRUE;common_boundary=None;end=114284;ies_id=IESPGM.PTET51.1.122.110025;ies_left_dist=390;ies_min_dist=390;ies_right_dist=439;junction_seq=ttcagattcccacaaTAtcaatgagtgttgct;read_names=J00121:27:H3GGKBBXX:5:2214:14854:24595;sequence=TACAATTAAATTCAACTTAATATTCCAATTA;start=114254;subtype=MAC;support_ref=85;support_variant=1;type=CRYPTIC;
scaffold51_122_with_IES	MILORD	internal_eliminated_sequence	114646	114725	.	.	.	ID=MILORD.122.114646.114725;Name=MILORD.122.114646.114725;bounded_by_ta=TRUE;common_boundary=None;end=114725;ies_id=IESPGM.PTET51.1.122.110025;ies_left_dist=-2;ies_min_dist=2;ies_right_dist=-2;junction_seq=gaaataatattattaTAtgaaaataatttaat;read_names=J00121:27:H3GGKBBXX:5:1105:3163:17702,J00121:27:H3GGKBBXX:5:1221:19197:29940,J00121:27:H3GGKBBXX:5:1218:6959:15100,J00121:27:H3GGKBBXX:5:2115:20253:42425,J00121:27:H3GGKBBXX:5:2202:27651:18177,J00121:27:H3GGKBBXX:5:2110:27103:6783,J00121:27:H3GGKBBXX:5:1113:27113:42952,J00121:27:H3GGKBBXX:5:1107:8014:26846,J00121:27:H3GGKBBXX:5:2210:27712:9737,J00121:27:H3GGKBBXX:5:1207:20172:17772,J00121:27:H3GGKBBXX:5:1125:26047:11108,J00121:27:H3GGKBBXX:5:2119:21775:27865,J00121:27:H3GGKBBXX:5:1212:26961:41915,J00121:27:H3GGKBBXX:5:2115:19827:41932,J00121:27:H3GGKBBXX:5:2214:28381:42196,J00121:27:H3GGKBBXX:5:2125:32045:48438,J00121:27:H3GGKBBXX:5:1124:11495:22080,J00121:27:H3GGKBBXX:5:1210:29356:28692,J00121:27:H3GGKBBXX:5:1218:13524:8049,J00121:27:H3GGKBBXX:5:2216:28047:40069,J00121:27:H3GGKBBXX:5:1204:18832:29905,J00121:27:H3GGKBBXX:5:1215:11322:6308,J00121:27:H3GGKBBXX:5:2107:22282:6941,J00121:27:H3GGKBBXX:5:2202:3559:21412,J00121:27:H3GGKBBXX:5:2207:15990:8699,J00121:27:H3GGKBBXX:5:2228:9567:40543,J00121:27:H3GGKBBXX:5:1228:10571:8770,J00121:27:H3GGKBBXX:5:1213:13575:30011;sequence=TATACATAATCTAAAGAATCTTAATTACTTATATAAATAAAATTTAATTTAAAAAATAAGTAAATAAATATGAACAACTA;start=114646;subtype=OVERLAPPING;support_ref=12;support_variant=28;type=ALTERNATIVE;
scaffold51_122_with_IES	MILORD	internal_eliminated_sequence	114968	114997	.	.	.	ID=MILORD.122.114968.114997;Name=MILORD.122.114968.114997;bounded_by_ta=TRUE;common_boundary=Both;end=114997;ies_id=IESPGM.PTET51.1.122.110269;ies_left_dist=0;ies_min_dist=0;ies_right_dist=0;junction_seq=gtaatggccagatgaTAccaactcaaataaat;read_names=J00121:27:H3GGKBBXX:5:1128:6766:6572,J00121:27:H3GGKBBXX:5:2211:4087:11038,J00121:27:H3GGKBBXX:5:1216:16305:27883,J00121:27:H3GGKBBXX:5:1223:21501:25703,J00121:27:H3GGKBBXX:5:1228:16143:17263,J00121:27:H3GGKBBXX:5:2227:8988:32472,J00121:27:H3GGKBBXX:5:2108:9343:8260,J00121:27:H3GGKBBXX:5:2219:7689:36165,J00121:27:H3GGKBBXX:5:1218:15828:45133,J00121:27:H3GGKBBXX:5:2214:29011:21236,J00121:27:H3GGKBBXX:5:2225:4614:16594,J00121:27:H3GGKBBXX:5:2211:15524:39506,J00121:27:H3GGKBBXX:5:2108:15412:23979,J00121:27:H3GGKBBXX:5:2219:7811:16999;sequence=TACAATCACAAAGATTTTCCACTCCAATCA;start=114968;subtype=IES;support_ref=12;support_variant=14;type=IES;
scaffold51_122_with_IES	MILORD	internal_eliminated_sequence	115072	115150	.	.	.	ID=MILORD.122.115072.115150;Name=MILORD.122.115072.115150;bounded_by_ta=TRUE;common_boundary=Both;end=115150;ies_id=IESPGM.PTET51.1.122.110343;ies_left_dist=0;ies_min_dist=0;ies_right_dist=0;junction_seq=accctctcaagatgtTAtcacatttgatatta;read_names=J00121:27:H3GGKBBXX:5:2208:19177:3670,J00121:27:H3GGKBBXX:5:1121:21501:26793,J00121:27:H3GGKBBXX:5:1211:28321:10792;sequence=TACACATAATTTCCACATATTTTGATATTCCCCTTAGTGATTCGTATTAATTCGATCTCTCTAAAAATTGAATTGGGTG;start=115072;subtype=IES;support_ref=3;support_variant=3;type=IES;
scaffold51_122_with_IES	MILORD	internal_eliminated_sequence	115941	115971	.	.	.	ID=MILORD.122.115941.115971;Name=MILORD.122.115941.115971;bounded_by_ta=TRUE;common_boundary=Both;end=115971;ies_id=IESPGM.PTET51.1.122.111133;ies_left_dist=0;ies_min_dist=0;ies_right_dist=0;junction_seq=ttaaaatccttagagTAattataaactatctc;read_names=J00121:27:H3GGKBBXX:5:2214:30979:39699,J00121:27:H3GGKBBXX:5:2226:28564:14168,J00121:27:H3GGKBBXX:5:1219:26484:14150,J00121:27:H3GGKBBXX:5:2108:15990:17632,J00121:27:H3GGKBBXX:5:2109:19695:18247,J00121:27:H3GGKBBXX:5:2213:15788:37959,J00121:27:H3GGKBBXX:5:1216:14367:15100,J00121:27:H3GGKBBXX:5:2124:18822:20639,J00121:27:H3GGKBBXX:5:1204:6654:28991,J00121:27:H3GGKBBXX:5:2221:2595:11337,J00121:27:H3GGKBBXX:5:2215:15777:19056,J00121:27:H3GGKBBXX:5:1223:4777:26828,J00121:27:H3GGKBBXX:5:2105:15544:7468,J00121:27:H3GGKBBXX:5:2110:27803:47454,J00121:27:H3GGKBBXX:5:2202:16894:15610,J00121:27:H3GGKBBXX:5:1121:8877:41704,J00121:27:H3GGKBBXX:5:1215:29031:40051,J00121:27:H3GGKBBXX:5:1222:8136:11653,J00121:27:H3GGKBBXX:5:1103:10307:20340,J00121:27:H3GGKBBXX:5:1128:13149:33598,J00121:27:H3GGKBBXX:5:1227:31862:31171,J00121:27:H3GGKBBXX:5:1208:18436:10862,J00121:27:H3GGKBBXX:5:2116:22698:18564,J00121:27:H3GGKBBXX:5:1211:9384:16946;sequence=TATAGTCTATTATACATGGGGGATCTCTCTA;start=115941;subtype=IES;support_ref=3;support_variant=24;type=IES;
scaffold51_122_with_IES	MILORD	internal_eliminated_sequence	116565	116593	.	.	.	ID=MILORD.122.116565.116593;Name=MILORD.122.116565.116593;bounded_by_ta=TRUE;common_boundary=Both;end=116593;ies_id=IESPGM.PTET51.1.122.111726;ies_left_dist=0;ies_min_dist=0;ies_right_dist=0;junction_seq=ataagcaagcaccagTActtttatgtcgaaat;read_names=J00121:27:H3GGKBBXX:5:2115:28239:22608,J00121:27:H3GGKBBXX:5:1221:24342:15293,J00121:27:H3GGKBBXX:5:2215:10998:16506,J00121:27:H3GGKBBXX:5:2115:8501:31206,J00121:27:H3GGKBBXX:5:1226:4208:32525,J00121:27:H3GGKBBXX:5:2212:26007:7732,J00121:27:H3GGKBBXX:5:2223:8227:38363,J00121:27:H3GGKBBXX:5:1113:12824:8383,J00121:27:H3GGKBBXX:5:2222:12398:31523,J00121:27:H3GGKBBXX:5:1207:9597:46575,J00121:27:H3GGKBBXX:5:2205:26534:39523,J00121:27:H3GGKBBXX:5:1202:6208:10247,J00121:27:H3GGKBBXX:5:1122:8623:5534,J00121:27:H3GGKBBXX:5:1127:20841:6589,J00121:27:H3GGKBBXX:5:2110:5741:5323,J00121:27:H3GGKBBXX:5:2113:26413:48808,J00121:27:H3GGKBBXX:5:1122:9597:35602,J00121:27:H3GGKBBXX:5:2217:10368:47454,J00121:27:H3GGKBBXX:5:1113:19644:12954,J00121:27:H3GGKBBXX:5:2117:10805:9807,J00121:27:H3GGKBBXX:5:1201:12428:34706,J00121:27:H3GGKBBXX:5:2114:21816:25685,J00121:27:H3GGKBBXX:5:2212:4219:47665,J00121:27:H3GGKBBXX:5:1213:17533:6202,J00121:27:H3GGKBBXX:5:1105:6035:43990,J00121:27:H3GGKBBXX:5:1218:26656:12128,J00121:27:H3GGKBBXX:5:2113:26636:46487,J00121:27:H3GGKBBXX:5:1223:7425:7046,J00121:27:H3GGKBBXX:5:2215:4675:8787,J00121:27:H3GGKBBXX:5:2126:21481:24542,J00121:27:H3GGKBBXX:5:1210:8968:47770,J00121:27:H3GGKBBXX:5:1117:30716:40543,J00121:27:H3GGKBBXX:5:1124:19025:3934,J00121:27:H3GGKBBXX:5:1216:21328:8242,J00121:27:H3GGKBBXX:5:1201:8176:16225,J00121:27:H3GGKBBXX:5:1102:19705:19918,J00121:27:H3GGKBBXX:5:1118:26068:8576,J00121:27:H3GGKBBXX:5:1205:12236:46680;sequence=TATCATTTAAAAGTTATGCAATTCGTTTA;start=116565;subtype=IES;support_ref=9;support_variant=38;type=IES;
scaffold51_122_with_IES	MILORD	internal_eliminated_sequence	116565	116591	.	.	.	ID=MILORD.122.116565.116591;Name=MILORD.122.116565.116591;bounded_by_ta=TRUE;common_boundary=LEFT;end=116591;ies_id=IESPGM.PTET51.1.122.111726;ies_left_dist=0;ies_min_dist=0;ies_right_dist=2;junction_seq=ataagcaagcaccagTAtacttttatgtcgaa;read_names=J00121:27:H3GGKBBXX:5:1225:19573:30380,J00121:27:H3GGKBBXX:5:1225:19969:29202;sequence=TATCATTTAAAAGTTATGCAATTCGTT;start=116565;subtype=PARTIAL_INTERNAL;support_ref=3;support_variant=2;type=ALTERNATIVE;
scaffold51_122_with_IES	MILORD	internal_eliminated_sequence	121335	121364	.	.	.	ID=MILORD.122.121335.121364;Name=MILORD.122.121335.121364;bounded_by_ta=TRUE;common_boundary=None;end=121364;ies_id=IESPGM.PTET51.1.122.111726;ies_left_dist=-4770;ies_min_dist=4770;ies_right_dist=-4771;junction_seq=aaaattaggcaaaatTAagacggctcaataaa;read_names=J00121:27:H3GGKBBXX:5:2222:13017:24437;sequence=TACATTAGAAGAAATAGCTAAATATTCCAA;start=121335;subtype=MAC;support_ref=111;support_variant=1;type=CRYPTIC;
scaffold51_122_with_IES	MILORD	internal_eliminated_sequence	125230	125273	.	.	.	ID=MILORD.122.125230.125273;Name=MILORD.122.125230.125273;bounded_by_ta=TRUE;common_boundary=None;end=125273;ies_id=IESPGM.PTET51.1.122.121361;ies_left_dist=999;ies_min_dist=999;ies_right_dist=1094;junction_seq=ttattcttttactatTAtaactctattttgta;read_names=J00121:27:H3GGKBBXX:5:2119:26484:41088;sequence=TATGATTAGTTGAATCTCTAGATTATCAAATATGTATTCAACTA;start=125230;subtype=MAC;support_ref=105;support_variant=1;type=CRYPTIC;
scaffold51_122_with_IES	MILORD	internal_eliminated_sequence	126229	126367	.	.	.	ID=MILORD.122.126229.126367;Name=MILORD.122.126229.126367;bounded_by_ta=TRUE;common_boundary=Both;end=126367;ies_id=IESPGM.PTET51.1.122.121361;ies_left_dist=0;ies_min_dist=0;ies_right_dist=0;junction_seq=aactttatgacgtcgTAcaataaatagcggta;read_names=J00121:27:H3GGKBBXX:5:2228:14763:46768,J00121:27:H3GGKBBXX:5:2214:29528:46399,J00121:27:H3GGKBBXX:5:1121:4087:4180,J00121:27:H3GGKBBXX:5:1110:8197:28639,J00121:27:H3GGKBBXX:5:1212:21450:4725,J00121:27:H3GGKBBXX:5:2102:23165:29782,J00121:27:H3GGKBBXX:5:2225:21673:7257,J00121:27:H3GGKBBXX:5:1111:18081:47278,J00121:27:H3GGKBBXX:5:1116:15909:30679,J00121:27:H3GGKBBXX:5:2103:22079:14818,J00121:27:H3GGKBBXX:5:1202:31132:6871,J00121:27:H3GGKBBXX:5:1111:29203:44253,J00121:27:H3GGKBBXX:5:2212:18000:15311,J00121:27:H3GGKBBXX:5:2115:7162:12779,J00121:27:H3GGKBBXX:5:2210:23571:26898,J00121:27:H3GGKBBXX:5:1115:23865:17667,J00121:27:H3GGKBBXX:5:1115:29904:19091,J00121:27:H3GGKBBXX:5:2219:15057:14643,J00121:27:H3GGKBBXX:5:2101:7111:43568,J00121:27:H3GGKBBXX:5:2128:17634:28534,J00121:27:H3GGKBBXX:5:1205:26098:45660,J00121:27:H3GGKBBXX:5:2119:27052:21922,J00121:27:H3GGKBBXX:5:1121:28026:46715,J00121:27:H3GGKBBXX:5:1203:10165:30362,J00121:27:H3GGKBBXX:5:1216:24698:21465,J00121:27:H3GGKBBXX:5:2221:23805:21993,J00121:27:H3GGKBBXX:5:2216:31182:22960,J00121:27:H3GGKBBXX:5:1223:6157:5446,J00121:27:H3GGKBBXX:5:2215:14306:13834,J00121:27:H3GGKBBXX:5:2216:20446:46240,J00121:27:H3GGKBBXX:5:2102:15980:42161,J00121:27:H3GGKBBXX:5:2212:17097:45607,J00121:27:H3GGKBBXX:5:2217:27306:5376,J00121:27:H3GGKBBXX:5:1216:17188:48825,J00121:27:H3GGKBBXX:5:1112:17766:29044,J00121:27:H3GGKBBXX:5:1208:24545:35374;sequence=TATTGTTGGATTTATAAAAAATAGTCCAATTGAGGAAATAGATATGATTGGATTAATATATTTAATTAATTCAACTTACAATTTAAGTTTTCTGATCTTTTCATATTCAAAATATTCAACTTGATATTTGAATATTCAA;start=126229;subtype=IES;support_ref=50;support_variant=36;type=IES;
scaffold51_122_with_IES	MILORD	internal_eliminated_sequence	126474	126502	.	.	.	ID=MILORD.122.126474.126502;Name=MILORD.122.126474.126502;bounded_by_ta=TRUE;common_boundary=Both;end=126502;ies_id=IESPGM.PTET51.1.122.121467;ies_left_dist=0;ies_min_dist=0;ies_right_dist=0;junction_seq=ttctatgactggataTAgcgaaagaaaaacta;read_names=J00121:27:H3GGKBBXX:5:2113:16508:13218,J00121:27:H3GGKBBXX:5:1125:5802:24525,J00121:27:H3GGKBBXX:5:2224:20151:23751,J00121:27:H3GGKBBXX:5:1110:5751:26441,J00121:27:H3GGKBBXX:5:2224:9617:27690,J00121:27:H3GGKBBXX:5:2224:16610:30415,J00121:27:H3GGKBBXX:5:2220:19827:22520,J00121:27:H3GGKBBXX:5:1207:16275:27865,J00121:27:H3GGKBBXX:5:2220:3143:41159,J00121:27:H3GGKBBXX:5:1113:15625:12568,J00121:27:H3GGKBBXX:5:2106:12987:32543,J00121:27:H3GGKBBXX:5:2221:17472:27549,J00121:27:H3GGKBBXX:5:1228:15869:31664,J00121:27:H3GGKBBXX:5:1119:27011:30644,J00121:27:H3GGKBBXX:5:1127:30228:9244,J00121:27:H3GGKBBXX:5:1108:13453:33070,J00121:27:H3GGKBBXX:5:2215:2605:6958;sequence=TATAGGTATAAATAAATTCAGTTAAACTG;start=126474;subtype=IES;support_ref=0;support_variant=17;type=IES;
scaffold51_122_with_IES	MILORD	internal_eliminated_sequence	129119	129227	.	.	.	ID=MILORD.122.129119.129227;Name=MILORD.122.129119.129227;bounded_by_ta=TRUE;common_boundary=Both;end=129227;ies_id=IESPGM.PTET51.1.122.124083;ies_left_dist=0;ies_min_dist=0;ies_right_dist=0;junction_seq=ttgatttagaaataaTActttcaatgactgct;read_names=J00121:27:H3GGKBBXX:5:1221:23449:9702,J00121:27:H3GGKBBXX:5:2119:11718:40297,J00121:27:H3GGKBBXX:5:1113:4614:9983,J00121:27:H3GGKBBXX:5:2119:17797:12005,J00121:27:H3GGKBBXX:5:2202:7385:34618,J00121:27:H3GGKBBXX:5:2221:24393:15240,J00121:27:H3GGKBBXX:5:1110:24170:16612,J00121:27:H3GGKBBXX:5:2209:5538:49212,J00121:27:H3GGKBBXX:5:2213:5436:47981,J00121:27:H3GGKBBXX:5:1210:26037:28885,J00121:27:H3GGKBBXX:5:1205:25763:23487,J00121:27:H3GGKBBXX:5:2219:25510:22168,J00121:27:H3GGKBBXX:5:2225:24129:31206,J00121:27:H3GGKBBXX:5:2105:24444:31470,J00121:27:H3GGKBBXX:5:1105:17584:12867,J00121:27:H3GGKBBXX:5:2228:18751:48192,J00121:27:H3GGKBBXX:5:1112:5994:15574,J00121:27:H3GGKBBXX:5:1121:25124:18089,J00121:27:H3GGKBBXX:5:1223:10409:25298,J00121:27:H3GGKBBXX:5:1118:27164:3758,J00121:27:H3GGKBBXX:5:2128:28473:10387,J00121:27:H3GGKBBXX:5:2112:9262:47084,J00121:27:H3GGKBBXX:5:2209:13443:47717,J00121:27:H3GGKBBXX:5:2225:16833:6536,J00121:27:H3GGKBBXX:5:1211:6289:32965,J00121:27:H3GGKBBXX:5:2225:4137:2932,J00121:27:H3GGKBBXX:5:1223:22749:1279,J00121:27:H3GGKBBXX:5:2222:10368:33914,J00121:27:H3GGKBBXX:5:2211:17229:48755,J00121:27:H3GGKBBXX:5:2120:27448:44588,J00121:27:H3GGKBBXX:5:1117:22069:4075,J00121:27:H3GGKBBXX:5:2208:4229:29852,J00121:27:H3GGKBBXX:5:1108:24515:2369,J00121:27:H3GGKBBXX:5:2212:18426:14607,J00121:27:H3GGKBBXX:5:1125:16884:15276,J00121:27:H3GGKBBXX:5:1104:14022:12040,J00121:27:H3GGKBBXX:5:2124:17472:19636,J00121:27:H3GGKBBXX:5:2202:25712:7961,J00121:27:H3GGKBBXX:5:1105:4817:36675,J00121:27:H3GGKBBXX:5:2207:12956:17755,J00121:27:H3GGKBBXX:5:1126:4482:25509;sequence=TACAGGTAAGGATTGTTATTTTTGGAAAAATAATGAATTATTACAAAAATTAATGAAACAGAATTTTACATAAATAAGAATGTCTAGATTTACAATATTATTTTAATTG;start=129119;subtype=IES;support_ref=18;support_variant=41;type=IES;
scaffold51_122_with_IES	MILORD	internal_eliminated_sequence	130783	130839	.	.	.	ID=MILORD.122.130783.130839;Name=MILORD.122.130783.130839;bounded_by_ta=TRUE;common_boundary=Both;end=130839;ies_id=IESPGM.PTET51.1.122.125638;ies_left_dist=0;ies_min_dist=0;ies_right_dist=0;junction_seq=ttagttccaagtgttTAgtatttgagaatcaa;read_names=J00121:27:H3GGKBBXX:5:1103:10287:5851,J00121:27:H3GGKBBXX:5:1217:12418:35110,J00121:27:H3GGKBBXX:5:1227:8856:1121,J00121:27:H3GGKBBXX:5:1122:9171:6062,J00121:27:H3GGKBBXX:5:1105:11140:24841,J00121:27:H3GGKBBXX:5:2116:29427:32086,J00121:27:H3GGKBBXX:5:1228:14854:13236,J00121:27:H3GGKBBXX:5:2106:5101:13464,J00121:27:H3GGKBBXX:5:1228:11028:4321,J00121:27:H3GGKBBXX:5:1227:31335:11407,J00121:27:H3GGKBBXX:5:1123:8663:7257,J00121:27:H3GGKBBXX:5:2107:11941:35092,J00121:27:H3GGKBBXX:5:2120:13717:18581;sequence=TATTGTAAGAACAAAAGTAATTTACGTATGGCCATTTAATTTTCATCATTCCAACAA;start=130783;subtype=IES;support_ref=0;support_variant=13;type=IES;
scaffold51_122_with_IES	MILORD	internal_eliminated_sequence	130893	130924	.	.	.	ID=MILORD.122.130893.130924;Name=MILORD.122.130893.130924;bounded_by_ta=TRUE;common_boundary=Both;end=130924;ies_id=IESPGM.PTET51.1.122.125691;ies_left_dist=0;ies_min_dist=0;ies_right_dist=0;junction_seq=ctgatatgatttaggTAtttgtgatttccaat;read_names=J00121:27:H3GGKBBXX:5:2216:5609:22608,J00121:27:H3GGKBBXX:5:2211:12824:32578,J00121:27:H3GGKBBXX:5:1116:25256:1754,J00121:27:H3GGKBBXX:5:2123:11870:11724,J00121:27:H3GGKBBXX:5:1105:28889:27320,J00121:27:H3GGKBBXX:5:2219:10196:47014,J00121:27:H3GGKBBXX:5:1217:13900:27690,J00121:27:H3GGKBBXX:5:2221:10358:38715,J00121:27:H3GGKBBXX:5:1127:26920:20181,J00121:27:H3GGKBBXX:5:1209:16437:14572,J00121:27:H3GGKBBXX:5:2105:29772:24700,J00121:27:H3GGKBBXX:5:1107:20151:12357,J00121:27:H3GGKBBXX:5:1227:19786:13763,J00121:27:H3GGKBBXX:5:1101:21562:46838,J00121:27:H3GGKBBXX:5:2206:6857:46891,J00121:27:H3GGKBBXX:5:2206:6979:46821,J00121:27:H3GGKBBXX:5:2210:8024:16137,J00121:27:H3GGKBBXX:5:1118:16417:21606,J00121:27:H3GGKBBXX:5:1101:27904:20586;sequence=TATGGTTGGGGAGTGCTAATTCAATTCATCTA;start=130893;subtype=IES;support_ref=0;support_variant=19;type=IES;
scaffold51_122_with_IES	MILORD	internal_eliminated_sequence	132753	132935	.	.	.	ID=MILORD.122.132753.132935;Name=MILORD.122.132753.132935;bounded_by_ta=TRUE;common_boundary=Both;end=132935;ies_id=IESPGM.PTET51.1.122.127519;ies_left_dist=0;ies_min_dist=0;ies_right_dist=0;junction_seq=tatttaaatgtctgaTAcctgcatccgtatgt;read_names=J00121:27:H3GGKBBXX:5:2128:2189:40315,J00121:27:H3GGKBBXX:5:1226:16163:36464,J00121:27:H3GGKBBXX:5:1227:21592:27373,J00121:27:H3GGKBBXX:5:1208:28280:20639,J00121:27:H3GGKBBXX:5:1117:9049:23223,J00121:27:H3GGKBBXX:5:1215:18152:17790,J00121:27:H3GGKBBXX:5:2102:15747:5640,J00121:27:H3GGKBBXX:5:1206:29041:23188,J00121:27:H3GGKBBXX:5:1113:32116:28024,J00121:27:H3GGKBBXX:5:2121:14164:45660,J00121:27:H3GGKBBXX:5:1111:8775:30661,J00121:27:H3GGKBBXX:5:2215:2666:44271,J00121:27:H3GGKBBXX:5:2205:22526:46399,J00121:27:H3GGKBBXX:5:1111:25915:17526,J00121:27:H3GGKBBXX:5:1102:17980:6378,J00121:27:H3GGKBBXX:5:1120:26606:15240,J00121:27:H3GGKBBXX:5:1225:17360:12480;sequence=TATTGTGGAAATAATAAAAAAATATAGTATTTTTTATTTTTTTCATTTAAGTAAGTTCATCATAGAGGAATAATAAATATCATTTATGAATTTAAAATTAGTAATTTAGTTAAATCTAATTTGTATAACCCTGATATAAACTTAGAATTAATAAAATGTTTGAAAATATGATTAACTCATGAA;start=132753;subtype=IES;support_ref=2;support_variant=17;type=IES;
scaffold51_122_with_IES	MILORD	internal_eliminated_sequence	134684	134710	.	.	.	ID=MILORD.122.134684.134710;Name=MILORD.122.134684.134710;bounded_by_ta=TRUE;common_boundary=Both;end=134710;ies_id=IESPGM.PTET51.1.122.129267;ies_left_dist=0;ies_min_dist=0;ies_right_dist=0;junction_seq=ggtgaagcaatatggTAatccaatcctttaga;read_names=J00121:27:H3GGKBBXX:5:1218:6512:41757,J00121:27:H3GGKBBXX:5:1120:6959:6132,J00121:27:H3GGKBBXX:5:1109:4097:6941,J00121:27:H3GGKBBXX:5:2218:22790:45871,J00121:27:H3GGKBBXX:5:2204:22912:34055,J00121:27:H3GGKBBXX:5:2116:3701:25984,J00121:27:H3GGKBBXX:5:1208:4888:29272,J00121:27:H3GGKBBXX:5:2207:22871:43620,J00121:27:H3GGKBBXX:5:1204:6126:21993,J00121:27:H3GGKBBXX:5:2114:28940:21606,J00121:27:H3GGKBBXX:5:1202:8521:32261,J00121:27:H3GGKBBXX:5:1219:15392:17263,J00121:27:H3GGKBBXX:5:1227:6654:44113,J00121:27:H3GGKBBXX:5:1219:15371:17263;sequence=TATAATTACTATATCATTAATTCACTA;start=134684;subtype=IES;support_ref=3;support_variant=14;type=IES;
scaffold51_122_with_IES	MILORD	internal_eliminated_sequence	134759	134854	.	.	.	ID=MILORD.122.134759.134854;Name=MILORD.122.134759.134854;bounded_by_ta=TRUE;common_boundary=Both;end=134854;ies_id=IESPGM.PTET51.1.122.129315;ies_left_dist=0;ies_min_dist=0;ies_right_dist=0;junction_seq=atacattaacaataaTAaaatcaacatcagat;read_names=J00121:27:H3GGKBBXX:5:1203:15514:25808,J00121:27:H3GGKBBXX:5:2104:21278:4321,J00121:27:H3GGKBBXX:5:2217:18710:47454,J00121:27:H3GGKBBXX:5:2210:12307:36288,J00121:27:H3GGKBBXX:5:1210:21562:26547,J00121:27:H3GGKBBXX:5:1127:28869:35374,J00121:27:H3GGKBBXX:5:2213:27539:16858,J00121:27:H3GGKBBXX:5:2204:3721:16876,J00121:27:H3GGKBBXX:5:1124:2980:36376,J00121:27:H3GGKBBXX:5:2213:14631:47313,J00121:27:H3GGKBBXX:5:2219:22374:6607,J00121:27:H3GGKBBXX:5:2109:31203:37554,J00121:27:H3GGKBBXX:5:1113:15057:5042,J00121:27:H3GGKBBXX:5:1113:5751:20709,J00121:27:H3GGKBBXX:5:1110:15260:30468,J00121:27:H3GGKBBXX:5:1202:7111:18704,J00121:27:H3GGKBBXX:5:1110:14884:30239,J00121:27:H3GGKBBXX:5:1106:6664:36288,J00121:27:H3GGKBBXX:5:1112:15280:2228;sequence=TACAGCATATTGAAATCATTTATAGAGTTAAGAAAATATTTCAAATATTCATCATTTACTTTTATATAAATTTATATATCATAATTGCTTCGATTG;start=134759;subtype=IES;support_ref=3;support_variant=19;type=IES;
scaffold51_122_with_IES	MILORD	internal_eliminated_sequence	137318	137424	.	.	.	ID=MILORD.122.137318.137424;Name=MILORD.122.137318.137424;bounded_by_ta=TRUE;common_boundary=Both;end=137424;ies_id=IESPGM.PTET51.1.122.131778;ies_left_dist=0;ies_min_dist=0;ies_right_dist=0;junction_seq=gtggtagtaagatcaTAaccaatttgcaaatt;read_names=J00121:27:H3GGKBBXX:5:2216:14042:15662,J00121:27:H3GGKBBXX:5:2219:11393:18001,J00121:27:H3GGKBBXX:5:1225:11170:28938,J00121:27:H3GGKBBXX:5:1214:7131:7908,J00121:27:H3GGKBBXX:5:1108:6847:8084,J00121:27:H3GGKBBXX:5:1213:22983:45889,J00121:27:H3GGKBBXX:5:1107:22130:25843,J00121:27:H3GGKBBXX:5:1126:12023:2949,J00121:27:H3GGKBBXX:5:2225:3011:2527,J00121:27:H3GGKBBXX:5:2110:13535:6800,J00121:27:H3GGKBBXX:5:2102:16051:16788,J00121:27:H3GGKBBXX:5:2227:9394:14889,J00121:27:H3GGKBBXX:5:1223:25347:9543,J00121:27:H3GGKBBXX:5:1223:24261:5095,J00121:27:H3GGKBBXX:5:1120:23663:27830,J00121:27:H3GGKBBXX:5:2210:11789:48438,J00121:27:H3GGKBBXX:5:1226:9577:40385,J00121:27:H3GGKBBXX:5:2119:12043:31224,J00121:27:H3GGKBBXX:5:2113:26271:19056,J00121:27:H3GGKBBXX:5:1114:3579:16876,J00121:27:H3GGKBBXX:5:1211:12134:11653,J00121:27:H3GGKBBXX:5:2128:18274:26090,J00121:27:H3GGKBBXX:5:1121:14174:14941,J00121:27:H3GGKBBXX:5:2220:20892:7732,J00121:27:H3GGKBBXX:5:1108:20243:48702;sequence=TATAGTAGTTTTAGACAAGATTTTGAAGATTAAATTCTAATCCATTCTGTTTCAAATATAATAGTTACTAGAAATATTAAAAGGAAGGAAATTTAACAAATGAGTTG;start=137318;subtype=IES;support_ref=94;support_variant=25;type=IES;
scaffold51_122_with_IES	MILORD	internal_eliminated_sequence	138027	138053	.	.	.	ID=MILORD.122.138027.138053;Name=MILORD.122.138027.138053;bounded_by_ta=TRUE;common_boundary=None;end=138053;ies_id=IESPGM.PTET51.1.122.132405;ies_left_dist=25;ies_min_dist=25;ies_right_dist=46;junction_seq=aattaattatataaaTActcaatgcttgagat;read_names=J00121:27:H3GGKBBXX:5:2119:10541:48421;sequence=TATAATTATGATCTATTAACTACAGTA;start=138027;subtype=OVERLAPPING;support_ref=35;support_variant=1;type=ALTERNATIVE;
scaffold51_122_with_IES	MILORD	internal_eliminated_sequence	138052	138099	.	.	.	ID=MILORD.122.138052.138099;Name=MILORD.122.138052.138099;bounded_by_ta=TRUE;common_boundary=Both;end=138099;ies_id=IESPGM.PTET51.1.122.132405;ies_left_dist=0;ies_min_dist=0;ies_right_dist=0;junction_seq=atctattaactacagTAtaccaccaaactatc;read_names=J00121:27:H3GGKBBXX:5:1112:12154:40737,J00121:27:H3GGKBBXX:5:2204:9841:14221,J00121:27:H3GGKBBXX:5:2210:23246:14730,J00121:27:H3GGKBBXX:5:1125:27468:18564,J00121:27:H3GGKBBXX:5:1114:27285:11003,J00121:27:H3GGKBBXX:5:2212:29214:12304,J00121:27:H3GGKBBXX:5:2220:22780:8822,J00121:27:H3GGKBBXX:5:1119:27468:23628,J00121:27:H3GGKBBXX:5:2207:15077:44289,J00121:27:H3GGKBBXX:5:2214:31406:45326,J00121:27:H3GGKBBXX:5:1214:8359:44324,J00121:27:H3GGKBBXX:5:2113:22242:43656;sequence=TATACTCAATGCTTGAGATTTGCTATCAAAACCTATACTGACTGACTA;start=138052;subtype=IES;support_ref=48;support_variant=12;type=IES;
scaffold51_122_with_IES	MILORD	internal_eliminated_sequence	138936	139057	.	.	.	ID=MILORD.122.138936.139057;Name=MILORD.122.138936.139057;bounded_by_ta=TRUE;common_boundary=None;end=139057;ies_id=IESPGM.PTET51.1.122.133239;ies_left_dist=-2;ies_min_dist=2;ies_right_dist=-2;junction_seq=taacagtaaatcttaTAacaacaaaattctta;read_names=J00121:27:H3GGKBBXX:5:1221:25794:5288,J00121:27:H3GGKBBXX:5:1203:13524:41282,J00121:27:H3GGKBBXX:5:2204:20161:35585,J00121:27:H3GGKBBXX:5:2110:12834:22924,J00121:27:H3GGKBBXX:5:1121:14732:27021,J00121:27:H3GGKBBXX:5:2119:20892:22116,J00121:27:H3GGKBBXX:5:1119:24008:14467,J00121:27:H3GGKBBXX:5:2205:18812:13201,J00121:27:H3GGKBBXX:5:2109:29924:22573,J00121:27:H3GGKBBXX:5:2203:4858:4813,J00121:27:H3GGKBBXX:5:2113:27570:24753,J00121:27:H3GGKBBXX:5:1125:18345:24349,J00121:27:H3GGKBBXX:5:1202:16122:15363,J00121:27:H3GGKBBXX:5:2225:26697:29008;sequence=TATAGATAAATTTCAATATACTCATTAGAGCTATTGTTGCAATGTATTTGAAATGGAATTATCACAAGTAAATAAAAATAAAAGTTCTGATATCCCATAAATGATGAAATGATTGAACCATA;start=138936;subtype=OVERLAPPING;support_ref=154;support_variant=14;type=ALTERNATIVE;
scaffold51_122_with_IES	MILORD	internal_eliminated_sequence	138967	139032	.	.	.	ID=MILORD.122.138967.139032;Name=MILORD.122.138967.139032;bounded_by_ta=TRUE;common_boundary=None;end=139032;ies_id=IESPGM.PTET51.1.122.133239;ies_left_dist=-33;ies_min_dist=23;ies_right_dist=23;junction_seq=tatactcattagagcTAaatgatgaaatgatt;read_names=J00121:27:H3GGKBBXX:5:2119:22059:27901,J00121:27:H3GGKBBXX:5:1205:8653:29044,J00121:27:H3GGKBBXX:5:1106:24139:33299,J00121:27:H3GGKBBXX:5:1108:28250:21676,J00121:27:H3GGKBBXX:5:1128:22475:46311,J00121:27:H3GGKBBXX:5:1223:29650:31031,J00121:27:H3GGKBBXX:5:1101:5548:13746,J00121:27:H3GGKBBXX:5:2228:28341:20287,J00121:27:H3GGKBBXX:5:1207:27072:42003,J00121:27:H3GGKBBXX:5:2116:31720:13869,J00121:27:H3GGKBBXX:5:2223:8471:38117,J00121:27:H3GGKBBXX:5:1217:22830:23610,J00121:27:H3GGKBBXX:5:1202:19350:29114,J00121:27:H3GGKBBXX:5:1125:12297:45731,J00121:27:H3GGKBBXX:5:2223:19451:14414,J00121:27:H3GGKBBXX:5:2210:11677:22221,J00121:27:H3GGKBBXX:5:1124:13037:40895,J00121:27:H3GGKBBXX:5:2209:7649:42108,J00121:27:H3GGKBBXX:5:2106:12560:24876,J00121:27:H3GGKBBXX:5:1202:8440:38803,J00121:27:H3GGKBBXX:5:2107:26484:15662;sequence=TATTGTTGCAATGTATTTGAAATGGAATTATCACAAGTAAATAAAAATAAAAGTTCTGATATCCCA;start=138967;subtype=INTERNAL;support_ref=138;support_variant=21;type=ALTERNATIVE;
scaffold51_122_with_IES	MILORD	internal_eliminated_sequence	140106	140135	.	.	.	ID=MILORD.122.140106.140135;Name=MILORD.122.140106.140135;bounded_by_ta=TRUE;common_boundary=Both;end=140135;ies_id=IESPGM.PTET51.1.122.134289;ies_left_dist=0;ies_min_dist=0;ies_right_dist=0;junction_seq=tatattgtttaatagTAcatcgataatccatt;read_names=J00121:27:H3GGKBBXX:5:1210:24413:37150,J00121:27:H3GGKBBXX:5:1223:14509:10071,J00121:27:H3GGKBBXX:5:1209:14204:18863,J00121:27:H3GGKBBXX:5:1105:12195:12743,J00121:27:H3GGKBBXX:5:2227:12692:7662,J00121:27:H3GGKBBXX:5:2211:22242:35391,J00121:27:H3GGKBBXX:5:1208:9404:22080,J00121:27:H3GGKBBXX:5:1105:19563:35075,J00121:27:H3GGKBBXX:5:2110:17543:17825,J00121:27:H3GGKBBXX:5:2223:9536:47243,J00121:27:H3GGKBBXX:5:1111:28595:31206,J00121:27:H3GGKBBXX:5:1126:28107:22661,J00121:27:H3GGKBBXX:5:1220:2849:19619,J00121:27:H3GGKBBXX:5:2227:10957:28885,J00121:27:H3GGKBBXX:5:1117:24677:43198,J00121:27:H3GGKBBXX:5:1112:10500:11214,J00121:27:H3GGKBBXX:5:1226:25763:43708,J00121:27:H3GGKBBXX:5:2217:18040:28850,J00121:27:H3GGKBBXX:5:1227:13372:19742,J00121:27:H3GGKBBXX:5:2220:7994:36200,J00121:27:H3GGKBBXX:5:2224:13819:30538,J00121:27:H3GGKBBXX:5:2125:12449:38996,J00121:27:H3GGKBBXX:5:1219:5000:25879,J00121:27:H3GGKBBXX:5:1126:23094:39717,J00121:27:H3GGKBBXX:5:2201:18812:40877,J00121:27:H3GGKBBXX:5:1213:8349:27109,J00121:27:H3GGKBBXX:5:1117:29772:35040,J00121:27:H3GGKBBXX:5:1202:5660:20340,J00121:27:H3GGKBBXX:5:1127:18000:17315,J00121:27:H3GGKBBXX:5:1225:6888:2985,J00121:27:H3GGKBBXX:5:2223:22790:34758,J00121:27:H3GGKBBXX:5:2223:23348:34565,J00121:27:H3GGKBBXX:5:1119:9323:16102,J00121:27:H3GGKBBXX:5:1216:14306:40315,J00121:27:H3GGKBBXX:5:2201:4239:30820,J00121:27:H3GGKBBXX:5:2217:8592:45115,J00121:27:H3GGKBBXX:5:1217:18517:33862,J00121:27:H3GGKBBXX:5:2113:19086:22749,J00121:27:H3GGKBBXX:5:1112:20628:2352,J00121:27:H3GGKBBXX:5:2211:24261:7486,J00121:27:H3GGKBBXX:5:1117:22546:21922,J00121:27:H3GGKBBXX:5:1206:11373:30415;sequence=TATGGGAAATAACAATAACCACTATATCTA;start=140106;subtype=IES;support_ref=3;support_variant=42;type=IES;
scaffold51_122_with_IES	MILORD	internal_eliminated_sequence	140246	140290	.	.	.	ID=MILORD.122.140246.140290;Name=MILORD.122.140246.140290;bounded_by_ta=TRUE;common_boundary=Both;end=140290;ies_id=IESPGM.PTET51.1.122.134399;ies_left_dist=0;ies_min_dist=0;ies_right_dist=0;junction_seq=gtattaggaaggttaTAttcgaacttcatcaa;read_names=J00121:27:H3GGKBBXX:5:2102:17817:19847,J00121:27:H3GGKBBXX:5:2220:25986:22608,J00121:27:H3GGKBBXX:5:1215:26260:28006,J00121:27:H3GGKBBXX:5:1117:20161:38961,J00121:27:H3GGKBBXX:5:2212:16569:39101,J00121:27:H3GGKBBXX:5:2226:4087:3829,J00121:27:H3GGKBBXX:5:1111:26240:38803,J00121:27:H3GGKBBXX:5:2220:26017:23083,J00121:27:H3GGKBBXX:5:2123:11403:15522,J00121:27:H3GGKBBXX:5:1212:9912:11284,J00121:27:H3GGKBBXX:5:1220:29863:9104,J00121:27:H3GGKBBXX:5:1215:19847:24982,J00121:27:H3GGKBBXX:5:1214:25855:48579,J00121:27:H3GGKBBXX:5:2214:5091:45836,J00121:27:H3GGKBBXX:5:2106:3579:6501,J00121:27:H3GGKBBXX:5:2102:29021:42601,J00121:27:H3GGKBBXX:5:2122:27833:46416,J00121:27:H3GGKBBXX:5:2223:2067:3670,J00121:27:H3GGKBBXX:5:1219:12662:38521,J00121:27:H3GGKBBXX:5:2223:12905:30292,J00121:27:H3GGKBBXX:5:1201:3640:33229,J00121:27:H3GGKBBXX:5:2104:31395:30187,J00121:27:H3GGKBBXX:5:1214:29559:42091,J00121:27:H3GGKBBXX:5:1205:5122:23733,J00121:27:H3GGKBBXX:5:1128:20557:32859,J00121:27:H3GGKBBXX:5:2202:18548:38416,J00121:27:H3GGKBBXX:5:2104:9597:7187,J00121:27:H3GGKBBXX:5:2107:7689:32015,J00121:27:H3GGKBBXX:5:1221:12672:28868,J00121:27:H3GGKBBXX:5:2205:24870:29677,J00121:27:H3GGKBBXX:5:2221:9130:2053,J00121:27:H3GGKBBXX:5:2122:23977:40543,J00121:27:H3GGKBBXX:5:1111:27945:12251;sequence=TACACTTGTCTTGCTTTGTATTTAGAGTTATCATGGATTCAATTG;start=140246;subtype=IES;support_ref=63;support_variant=33;type=IES;
scaffold51_122_with_IES	MILORD	internal_eliminated_sequence	141512	141540	.	.	.	ID=MILORD.122.141512.141540;Name=MILORD.122.141512.141540;bounded_by_ta=TRUE;common_boundary=Both;end=141540;ies_id=IESPGM.PTET51.1.122.135620;ies_left_dist=0;ies_min_dist=0;ies_right_dist=0;junction_seq=aaagcatggttttggTAcctattactatctga;read_names=J00121:27:H3GGKBBXX:5:2221:22485:33668,J00121:27:H3GGKBBXX:5:2210:26869:20973,J00121:27:H3GGKBBXX:5:1205:11647:39717,J00121:27:H3GGKBBXX:5:2220:4310:28340,J00121:27:H3GGKBBXX:5:1110:19603:29096,J00121:27:H3GGKBBXX:5:2205:27367:26230,J00121:27:H3GGKBBXX:5:1119:13636:14080,J00121:27:H3GGKBBXX:5:1125:29315:41036,J00121:27:H3GGKBBXX:5:1123:26595:47084,J00121:27:H3GGKBBXX:5:1119:31193:17597,J00121:27:H3GGKBBXX:5:1118:25296:26863,J00121:27:H3GGKBBXX:5:2213:12225:7345,J00121:27:H3GGKBBXX:5:2121:17919:31382,J00121:27:H3GGKBBXX:5:2113:18812:25685,J00121:27:H3GGKBBXX:5:1106:10094:7310,J00121:27:H3GGKBBXX:5:2110:12012:18898,J00121:27:H3GGKBBXX:5:2101:13007:39365,J00121:27:H3GGKBBXX:5:2121:28595:3072,J00121:27:H3GGKBBXX:5:2201:29833:32683,J00121:27:H3GGKBBXX:5:1113:11688:22801,J00121:27:H3GGKBBXX:5:1219:29234:16594,J00121:27:H3GGKBBXX:5:1217:6644:12339,J00121:27:H3GGKBBXX:5:1128:20588:46944,J00121:27:H3GGKBBXX:5:2219:21775:6097,J00121:27:H3GGKBBXX:5:1219:21054:42900;sequence=TATAATTACCTAGTTCGTTTAAGTGACTC;start=141512;subtype=IES;support_ref=27;support_variant=25;type=IES;
scaffold51_122_with_IES	MILORD	internal_eliminated_sequence	142408	142473	.	.	.	ID=MILORD.122.142408.142473;Name=MILORD.122.142408.142473;bounded_by_ta=TRUE;common_boundary=LEFT;end=142473;ies_id=IESPGM.PTET51.1.122.136487;ies_left_dist=0;ies_min_dist=0;ies_right_dist=-2;junction_seq=cttattaatatatacTAattataaatttaatc;read_names=J00121:27:H3GGKBBXX:5:1109:4472:2105;sequence=TATAGTTGATCATATGTATATTTATATAATAAAAATAATTATTTTATCAATAATAAATTCCCTGTA;start=142408;subtype=PARTIAL_EXTERNAL;support_ref=4;support_variant=1;type=ALTERNATIVE;
scaffold51_122_with_IES	MILORD	internal_eliminated_sequence	142408	142471	.	.	.	ID=MILORD.122.142408.142471;Name=MILORD.122.142408.142471;bounded_by_ta=TRUE;common_boundary=Both;end=142471;ies_id=IESPGM.PTET51.1.122.136487;ies_left_dist=0;ies_min_dist=0;ies_right_dist=0;junction_seq=cttattaatatatacTAtaattataaatttaa;read_names=J00121:27:H3GGKBBXX:5:2224:17645:11108,J00121:27:H3GGKBBXX:5:1117:3985:12339,J00121:27:H3GGKBBXX:5:1224:28392:31206,J00121:27:H3GGKBBXX:5:2226:28838:28041,J00121:27:H3GGKBBXX:5:1224:25317:22819,J00121:27:H3GGKBBXX:5:2228:5436:12919,J00121:27:H3GGKBBXX:5:1210:12439:26599,J00121:27:H3GGKBBXX:5:2227:22942:11284,J00121:27:H3GGKBBXX:5:1117:4148:11917,J00121:27:H3GGKBBXX:5:2217:7669:21430,J00121:27:H3GGKBBXX:5:1114:28635:3283,J00121:27:H3GGKBBXX:5:2216:25317:46627,J00121:27:H3GGKBBXX:5:1206:28432:41546,J00121:27:H3GGKBBXX:5:1204:10145:13588,J00121:27:H3GGKBBXX:5:2101:18883:25034,J00121:27:H3GGKBBXX:5:1210:22597:17544,J00121:27:H3GGKBBXX:5:1107:8095:5288,J00121:27:H3GGKBBXX:5:2207:27265:20885,J00121:27:H3GGKBBXX:5:2222:28737:29483,J00121:27:H3GGKBBXX:5:2228:24434:26635,J00121:27:H3GGKBBXX:5:2221:5264:27074,J00121:27:H3GGKBBXX:5:2107:27793:16348,J00121:27:H3GGKBBXX:5:1220:13119:2211,J00121:27:H3GGKBBXX:5:2128:20618:20867,J00121:27:H3GGKBBXX:5:1111:3701:48175,J00121:27:H3GGKBBXX:5:2209:8014:4901,J00121:27:H3GGKBBXX:5:1210:22049:17087,J00121:27:H3GGKBBXX:5:2221:3072:48632,J00121:27:H3GGKBBXX:5:2109:10094:2563,J00121:27:H3GGKBBXX:5:1127:20557:44324,J00121:27:H3GGKBBXX:5:1202:20090:28920,J00121:27:H3GGKBBXX:5:2226:26788:28182,J00121:27:H3GGKBBXX:5:1202:10338:15434,J00121:27:H3GGKBBXX:5:2220:15970:3952,J00121:27:H3GGKBBXX:5:1126:30279:11794,J00121:27:H3GGKBBXX:5:1104:19228:32595,J00121:27:H3GGKBBXX:5:2126:9567:21096,J00121:27:H3GGKBBXX:5:1221:7699:40930,J00121:27:H3GGKBBXX:5:2217:23175:5358,J00121:27:H3GGKBBXX:5:2201:31050:18335,J00121:27:H3GGKBBXX:5:2112:30015:21922;sequence=TATAGTTGATCATATGTATATTTATATAATAAAAATAATTATTTTATCAATAATAAATTCCCTG;start=142408;subtype=IES;support_ref=8;support_variant=41;type=IES;
scaffold51_122_with_IES	MILORD	internal_eliminated_sequence	142432	142457	.	.	.	ID=MILORD.122.142432.142457;Name=MILORD.122.142432.142457;bounded_by_ta=TRUE;common_boundary=None;end=142457;ies_id=IESPGM.PTET51.1.122.136487;ies_left_dist=-24;ies_min_dist=14;ies_right_dist=14;junction_seq=tcatatgtatatttaTAataaattccctgtat;read_names=J00121:27:H3GGKBBXX:5:1221:7821:37097,J00121:27:H3GGKBBXX:5:1215:18690:31699,J00121:27:H3GGKBBXX:5:1203:12581:45309,J00121:27:H3GGKBBXX:5:1203:25418:47893,J00121:27:H3GGKBBXX:5:2216:28199:1789;sequence=TATAATAAAAATAATTATTTTATCAA;start=142432;subtype=INTERNAL;support_ref=0;support_variant=5;type=ALTERNATIVE;
scaffold51_122_with_IES	MILORD	internal_eliminated_sequence	142432	143240	.	.	.	ID=MILORD.122.142432.143240;Name=MILORD.122.142432.143240;bounded_by_ta=TRUE;common_boundary=None;end=143240;ies_id=IESPGM.PTET51.1.122.136487;ies_left_dist=-24;ies_min_dist=24;ies_right_dist=-769;junction_seq=tcatatgtatatttaTAttattttaaagttga;read_names=J00121:27:H3GGKBBXX:5:1227:12104:1508;sequence=TATAATAAAAATAATTATTTTATCAATAATAAATTCCCTGTATAATTATAAATTTAATCATAACTAATAAACATCATATTCATATATCATGTAATTGTCATAAAAATATTTTGTATTTATAAATTATAGTATTTTTATTAATGTTTTATAACCTCCCAAGAACTCCATATATGTAAACACGAGTCCAACCTAGAGTTTTATACAACGGATTTGAGAAGTACAAGTAAGACACTATATCAGCACAAAAATTGTGAAGGTCCAGAATACTTTCGAATATTACCATTACTTATAGAAGAAAAAGGAGTATTAGGATTAGCAAAAAGAATTATTGGAAGGATTAAAAATGGAGAATGATGAAATGAAGAAGCTGTCCTATTCAGTGAAATGTTTCGGAGTAAGTAACAAAGAAGGAAAGTTTGGAGTACAAAGTTAGCGTAAATTCATGGGTGGTTCATTCGAATCCCAGCCCACCTATGAGGTTAATGTGTAGAGTGAAAGAATATCCTATCCCTTCAAGTCAAAACGCCTTATGACTAGTCGAAGGTTATAAAGAGAGAAATAGAAACCCCTTTCAGAAATCATCAAATTGCCAGAGAGACCCGAAACAGTCAGAACGGAACACCTCTCAAATGTAGATAAGATAGTTAGGAAATCACGTATAAAGTTCAAACAATAACATTCTCAACCATAACCAGAGATAGTATTCGAGAAAGAAAAAGCTAAGTATCAATCTTATAGTCGTCTCCTCTCAGAGGCTCATAGTCATGAAAGCTTTTATAAAATTCTTAGTCCTTGACTTACATTTCTTT;start=142432;subtype=OVERLAPPING;support_ref=0;support_variant=1;type=ALTERNATIVE;
scaffold51_122_with_IES	MILORD	internal_eliminated_sequence	142549	143457	.	.	.	ID=MILORD.122.142549.143457;Name=MILORD.122.142549.143457;bounded_by_ta=TRUE;common_boundary=None;end=143457;ies_id=IESPGM.PTET51.1.122.136487;ies_left_dist=-141;ies_min_dist=141;ies_right_dist=-986;junction_seq=aaaatattttgtattTAtaaacatattttata;read_names=J00121:27:H3GGKBBXX:5:2220:22709:3072;sequence=TATAAATTATAGTATTTTTATTAATGTTTTATAACCTCCCAAGAACTCCATATATGTAAACACGAGTCCAACCTAGAGTTTTATACAACGGATTTGAGAAGTACAAGTAAGACACTATATCAGCACAAAAATTGTGAAGGTCCAGAATACTTTCGAATATTACCATTACTTATAGAAGAAAAAGGAGTATTAGGATTAGCAAAAAGAATTATTGGAAGGATTAAAAATGGAGAATGATGAAATGAAGAAGCTGTCCTATTCAGTGAAATGTTTCGGAGTAAGTAACAAAGAAGGAAAGTTTGGAGTACAAAGTTAGCGTAAATTCATGGGTGGTTCATTCGAATCCCAGCCCACCTATGAGGTTAATGTGTAGAGTGAAAGAATATCCTATCCCTTCAAGTCAAAACGCCTTATGACTAGTCGAAGGTTATAAAGAGAGAAATAGAAACCCCTTTCAGAAATCATCAAATTGCCAGAGAGACCCGAAACAGTCAGAACGGAACACCTCTCAAATGTAGATAAGATAGTTAGGAAATCACGTATAAAGTTCAAACAATAACATTCTCAACCATAACCAGAGATAGTATTCGAGAAAGAAAAAGCTAAGTATCAATCTTATAGTCGTCTCCTCTCAGAGGCTCATAGTCATGAAAGCTTTTATAAAATTCTTAGTCCTTGACTTACATTTCTTTTATTATTTTAAAGTTGATTATTATTGATATCTAACTATAAACATCATCTATATATCTAGTAAAAAAATGTTGACATAGAATAAATAAGCAATTTATAGTTAGATTTTTATACCATTCAGATTATCATCTTAGGTAAAATTCTAATTTGAAGAACTCACTTATTTTTTATATCAATTTAATCCTATTATAAGGATATCTCATCTGTATCCCTTTTTTA;start=142549;subtype=MAC;support_ref=53;support_variant=1;type=CRYPTIC;
scaffold51_122_with_IES	MILORD	internal_eliminated_sequence	143089	143119	.	.	.	ID=MILORD.122.143089.143119;Name=MILORD.122.143089.143119;bounded_by_ta=TRUE;common_boundary=None;end=143119;ies_id=IESPGM.PTET51.1.122.136487;ies_left_dist=-681;ies_min_dist=648;ies_right_dist=-648;junction_seq=agttaggaaatcacgTAaccagagatagtatt;read_names=J00121:27:H3GGKBBXX:5:1212:13464:1261;sequence=TATAAAGTTCAAACAATAACATTCTCAACCA;start=143089;subtype=MAC;support_ref=66;support_variant=1;type=CRYPTIC;
scaffold51_122_with_IES	MILORD	internal_eliminated_sequence	143091	143119	.	.	.	ID=MILORD.122.143091.143119;Name=MILORD.122.143091.143119;bounded_by_ta=TRUE;common_boundary=None;end=143119;ies_id=IESPGM.PTET51.1.122.136487;ies_left_dist=-683;ies_min_dist=648;ies_right_dist=-648;junction_seq=ttaggaaatcacgtaTAaccagagatagtatt;read_names=J00121:27:H3GGKBBXX:5:2212:18091:23557;sequence=TAAAGTTCAAACAATAACATTCTCAACCA;start=143091;subtype=MAC;support_ref=67;support_variant=1;type=CRYPTIC;
scaffold51_122_with_IES	MILORD	internal_eliminated_sequence	144519	144585	.	.	.	ID=MILORD.122.144519.144585;Name=MILORD.122.144519.144585;bounded_by_ta=TRUE;common_boundary=None;end=144585;ies_id=IESPGM.PTET51.1.122.139426;ies_left_dist=892;ies_min_dist=892;ies_right_dist=939;junction_seq=gtaaaaggatgcatcTAacattagtactaatt;read_names=J00121:27:H3GGKBBXX:5:2126:20222:9842;sequence=TATTGTAAATGAGAAAATTAATATATTTTACAATACTCTTCCCTTAATTAAAGAATATATTTTATGA;start=144519;subtype=MAC;support_ref=83;support_variant=1;type=CRYPTIC;
scaffold51_122_with_IES	MILORD	internal_eliminated_sequence	145411	145524	.	.	.	ID=MILORD.122.145411.145524;Name=MILORD.122.145411.145524;bounded_by_ta=TRUE;common_boundary=Both;end=145524;ies_id=IESPGM.PTET51.1.122.139426;ies_left_dist=0;ies_min_dist=0;ies_right_dist=0;junction_seq=catagatggagttgaTAtttctaccttaatcg;read_names=J00121:27:H3GGKBBXX:5:2227:23297:16999,J00121:27:H3GGKBBXX:5:2219:24373:32543,J00121:27:H3GGKBBXX:5:1101:5244:41669,J00121:27:H3GGKBBXX:5:2202:20425:1648,J00121:27:H3GGKBBXX:5:1203:21481:31962,J00121:27:H3GGKBBXX:5:1221:14022:1033,J00121:27:H3GGKBBXX:5:2207:16072:46293,J00121:27:H3GGKBBXX:5:1201:20131:26740,J00121:27:H3GGKBBXX:5:1222:9617:46399,J00121:27:H3GGKBBXX:5:2122:27844:14854,J00121:27:H3GGKBBXX:5:2201:2970:47190,J00121:27:H3GGKBBXX:5:1104:12631:23206,J00121:27:H3GGKBBXX:5:2119:22962:7416,J00121:27:H3GGKBBXX:5:2103:30634:1754,J00121:27:H3GGKBBXX:5:1202:6735:8277,J00121:27:H3GGKBBXX:5:2202:20415:2088,J00121:27:H3GGKBBXX:5:1206:15990:11020,J00121:27:H3GGKBBXX:5:1203:21927:31787,J00121:27:H3GGKBBXX:5:2106:6563:32384,J00121:27:H3GGKBBXX:5:1103:20517:40455,J00121:27:H3GGKBBXX:5:2205:10561:27918,J00121:27:H3GGKBBXX:5:1216:3224:47981,J00121:27:H3GGKBBXX:5:2115:4219:43023,J00121:27:H3GGKBBXX:5:2227:22922:48034,J00121:27:H3GGKBBXX:5:1107:26758:3125,J00121:27:H3GGKBBXX:5:1112:10531:23856,J00121:27:H3GGKBBXX:5:1222:13210:14467,J00121:27:H3GGKBBXX:5:1219:3782:3407,J00121:27:H3GGKBBXX:5:2222:17665:37238,J00121:27:H3GGKBBXX:5:2224:16660:34829,J00121:27:H3GGKBBXX:5:1209:15351:27426;sequence=TACAATTCATACCAAATAGATTTTCAAGAAGTACTTTTGAGAGTTCAAATTATTAGGATTTTTTATTCTGAATAATTTGGGAAGAATATTTATAAAAGTTAATAAAAATGGCTG;start=145411;subtype=IES;support_ref=0;support_variant=31;type=IES;
scaffold51_122_with_IES	MILORD	internal_eliminated_sequence	145939	146011	.	.	.	ID=MILORD.122.145939.146011;Name=MILORD.122.145939.146011;bounded_by_ta=TRUE;common_boundary=Both;end=146011;ies_id=IESPGM.PTET51.1.122.139813;ies_left_dist=0;ies_min_dist=0;ies_right_dist=0;junction_seq=catacctcatatttaTAtaatcaaatttttta;read_names=J00121:27:H3GGKBBXX:5:2202:20577:24736;sequence=TACAACTAAAATAAGAATGATCAATAAAGTTAATTTAAAAATAGATCTGTTAGAAATATAGATATAATTGCTG;start=145939;subtype=IES;support_ref=2;support_variant=1;type=IES;
scaffold51_122_with_IES	MILORD	internal_eliminated_sequence	147053	147251	.	.	.	ID=MILORD.122.147053.147251;Name=MILORD.122.147053.147251;bounded_by_ta=TRUE;common_boundary=None;end=147251;ies_id=IESPGM.PTET51.1.122.139813;ies_left_dist=-1114;ies_min_dist=1114;ies_right_dist=-1240;junction_seq=gttgaatattataaaTAattaagtgaaattta;read_names=J00121:27:H3GGKBBXX:5:2128:26930:8348;sequence=TATACCCTAAAACAAAAATAAAAGTAGGAGATAATATACATGAAATATTGCAGTAATGTAAAATCATATATGTTACAAATAAATCAATAATAATAAAAACATTTTTCTAAAATTCATATTTTTGTTACGTATTATTAATGAATATTAATTTAATAAATGAAAATGGGAAAGAAATAAAAAACTAAATAACATTTATTTA;start=147053;subtype=MAC;support_ref=83;support_variant=1;type=CRYPTIC;
scaffold51_122_with_IES	MILORD	internal_eliminated_sequence	147053	151499	.	.	.	ID=MILORD.122.147053.151499;Name=MILORD.122.147053.151499;bounded_by_ta=TRUE;common_boundary=None;end=151499;ies_id=IESPGM.PTET51.1.122.139813;ies_left_dist=-1114;ies_min_dist=1114;ies_right_dist=-5488;junction_seq=gttgaatattataaaTAtatttgatataaaaa;read_names=J00121:27:H3GGKBBXX:5:2103:24911:34213;sequence=TATACCCTAAAACAAAAATAAAAGTAGGAGATAATATACATGAAATATTGCAGTAATGTAAAATCATATATGTTACAAATAAATCAATAATAATAAAAACATTTTTCTAAAATTCATATTTTTGTTACGTATTATTAATGAATATTAATTTAATAAATGAAAATGGGAAAGAAATAAAAAACTAAATAACATTTATTTATAATTAAGTGAAATTTATAAATAATATTATTGATAAAATTTTAGAAGGACAAATAAATTAAATAACAAAAGAATTAAAGGATTAAATATAAGTATACAATTATTTAGATCTCTGTATGTTATTTTTGATGAACTTCTTACAAAATCTATAGGCAGCGTATTTTTCTTAAAATTAATTAAATTTTCATTAATGTAATTATTTTTTATATAGTTGCATATTTATTATTTAAAGAAACCATTAATAATATATTTTATCTATCTTCAAATTTCTTTGTAGTATTATAAGCTAAAAATAAAAAGTTAAAATGTATTTAAACAAGATTTTTTATAAGAATGATATAGTATTGATATTTAAACTATTAAATAAATTTATACATTCAACCAAGTAAAAAAGATAAAAACAGAGTACTGCTTAAATAAGTAATATTTTATGAAATATAGCACTTTTTTAATGATGTCATTTTTCTTTTAAAGTTATCAAAAATTTTGGGTAAATTCTATTTCTCTTTATATAGTAATCTTCACCTTTTTTATAATTATTTAGAAATTAATCACTTATTAGAAATGATTATTTCAAATCTTACGGCTATCCAAGTAAGACTTATATTATGATTATCTGCTTTTCTCCTTTTGAGGTTTCATATTAGTTTTCTTTAACATAGGTCATCGTTTTACCACATTTTAAATAAGGTCCTTTTTTCTAAAAATAATAGTTATTTTTTACATAATCATAAGAGAGAGACAAAATTACTTTTCCAAATATTTCTTAAGGACAATCTTTTTAATTTCCAAAAAGTAACAATTATTCATTCCAACCTTCCAAAGATCTTTTGGTAGATAAATATTTTGCCAATATATCATAATTTTGAATCAATTAGATAGTTTTAATCTTCAAAAATGGAAAAGATTATTTAACTTCTTCATAATGAGATAATAAATCATCACTAAAATATAAACTTTTATAGCTGCAAGTATTCCAAGTTTATGGAATATAATGTAAAAATTCTGCTACTTCTTGAATTGATTTAAGATTATTTCCAATGTTTTGACAGATATTGTTTTATTTTGAATTAATACCCCATCCATTTGTATAGTGTTTTTCTAAAGGTATTTTAAAAAACTAAGGTGGATCTAATCATTAACTTCAGGTAGCTTAACTTCAAAATTAATTTCATATTTTTCTAAGATATTCCAGATTTCATTTAGTATCTTTTCTGTTTTATCACTTTGTTCTTCAAAATCTTAATAATTATTAAGAAATGTTTTTGCTTTGAAATAAATTTGATTGTCACCTTTATTCAGTTGAGGAGCCTTTTCATTCAAACTATTATCTATGAAGTTTCGTATATATCAAGTAAATGAATACTTTTCAGTACCTTTTATAATTAAATTTTGGCACCAGTGTCTAATTTAATTTTGTAAAACTCATCTTTGCTTTTGAAAAAGATTTAATATTTTGTTTTTTCCAAAAATACTGTATATTTTTATTTTTTCTTTGATTTCCTTTTAATATAACTAAATAATTTGACTTAATTATATATTAATTCAAAATATAGTCTGCTTGCTCTTAACCGATGTAATAAACCCATCTTTTAATGTAATTTCTTGGGTTTGAGTACTAGAATGATCTGTGATTTTGCCTTTCTTCAAATCGATAGTATGGGTTCTAGGTTTATCATTGTAAGGAAACTTTAACAATAGTTCATTTTTTTTATTGTCTATTAGATAGATTTAATAAGCAGTTTCAATCTGTTCATTAGTTATAAAATTATATTCATCAAAATAAGCATTATTATACCATTTCCATTAGGCATCCGCATACCTATCATACTTTAAAATAGATATTTAATTCACCAATTCTTTTTCGTACTTAGATTTGAGCTTTTCATTATCAATAAAAATAACAAGTTCATAAAATCTGGTTTGATGCAATTACATAAATTCTGATAATAAATCTACGAAATTGTCCTTCATCTCTTTTGTATACAACTCCAATCTATCTATATTAGGAACCATATTTCTGATAGAACAAAAAATACTCTTAAATATCCATCATGGAAGAACGAATTTAGTCCTACTTTTTATAAGAAATTTTCAGATCCTAATTTTATTTATTCTTCCATCTCAAAGAGATTTCACACTATAAATTTGTGTCAAAATAAACTTCTTTTTTTTTGAATTTCATGAATTAAATTTTAGTAGTCTACTAGTTAATTTCTTATTGATTTTTTGTAAGATTGAAACTTAATTCAAGCATCTATTATTAACATAATTTTTCAAGTTCTTATTGACAGTTTTTATATAAGAAGTTTGCTTCTAACCTACTTATCTTTATAGGTATTTCTAATAATAACTGATCTAGCTTTTGCTCATATTTACGAAAAATACATAAGGTTGTCATATCATAAGATGGGCTTTCAAAATAAACAATTTCTTGATTTGATGATAATGTTATTGATAGTACCTTTGACGACTATTCCATTATTTTATTCTTATAATCATAAAATATCTTTTAGGCATACAATTTTGATTTTGGTTTATAGTATAGATATATTAAAGTCTTATAACTCTCAAGTAGAGTTTTAATTTTGTTTAAATAATCAGAATGTAATATAAAATATAATTATTGATTCTAAACGTACAGCAATGCACTATATTTTGATTAGAACTCCTCTGTTGTTAGTCCTAACTGGTTAAGTTGGTTCATGTAAAACTTGCAATCTCAAGCTTACTCAAAGTTTCATTTAAATAGTTTTCTAACTATATTAAATCAATTTCAATGAATTCATTAAAATAAACCACGAGTTCTATATATTAAATTTGGATATCTTTTATATATAAAATGTTTTTTTATTAAGTAAAATCCATTAATAGGTTGGTTAAGACATGTTTTTTTTACTAAATACCTATTAACTCTAGATGTTTACTTAATTTTGCATCTACCTTTAGATAAATTTATGAATATTTTAGAGATTCTAATAATTTATTCACTTCATTTCTGAATGTTTTATTTTAGTGAAAAGAATTTTTTAACTTTATACCCATTTCACAATCTTTAAACTTGATATTAGAATTTGTAATTAATGGTAATTTACAAATAAATTTTTGGAAATGTTCCTTGTCCCAATTATTTAATCTCAGTATTTTCGATGCTCGATCCTGAATTTCTTATTAGAAGACTTAGTCCACATTAAATAAATCAGTATATGATTCAATTTCTAAATATATTAGTTTTGTGAAATTAGGAATTTCGAATCTATTATACCCAACCCTAATATTGACGTTTTAATATTATTTACAAAAATCCTAAGCCATTTCTTTTAATTCTGCACGTGTGCATTTAGGTTTTGTTATTTAGATTACAACAGTGTGAGACTTAAAATTATCAAAAACAAAACGGTTTAAGAGGATTTGTTTCTATAAAATCTGAGGATTGTAATTATTTTAAAATGCATTTTCATCCACATTCAAAATGAATATCAAGTTATTTAATTATCTTGCAAACTCATATGGTTCTTCAACTTCACCTAGGAATAAATTTCCTTAGTTTGCTTCTAAAATTATTGCTAATTTGTCCAAGTGGTTGTATAAAAATTCTTTTTGGAATTCTTTTCAATTTGATTTTTGCAAAATACAGAAAAAAGTATAATTTTACTTATTTGCTAATTTATTTATTCTAAATGTTGTTATTTTAGCGGATTTAGTTATTCTTTGGTTTTATATTCACTAAAATTCTAATCTGGGAATATTTTCATTGAAAAATGTTTTGCCTTCTCATAGAAGTAATTCTTCATTAGATTATGAATAACAATAAATTTTACTTTTTTTGATATCCCTACAACCTCATTAAAATATTAATCATTCTAAAGTGGGTCTTAAAACAATTTATTGTGATCATTCAATTGAAAAATATTGCCTTTTTGATCAATAATGTAATTTTGAGTTTGAATTAATACATCCTACTTGTTCTTATCATATTCCAAGGAGATTTCTCCTTAAAGTTGTTTCACAATCTCCAAAATGTTTTATTTCATATCTATGCTATCTACACTAACTTTCATTTTAATTGAGCACATTATTATATTTATATAAATCTTTAATTGATTCTTGTAGTATGGAAATACACTAAATAATATCCTAATATATTCAACTTTTAATGTTTTAAATTAAAAAAATACTAAAATTTAACATCCTAAAAATAGAATATCTTTAAACAAAGGACTAAAAACAACCCTCACTTATTAAATTA;start=147053;subtype=MAC;support_ref=83;support_variant=1;type=CRYPTIC;
scaffold51_122_with_IES	MILORD	internal_eliminated_sequence	147053	147674	.	.	.	ID=MILORD.122.147053.147674;Name=MILORD.122.147053.147674;bounded_by_ta=TRUE;common_boundary=None;end=147674;ies_id=IESPGM.PTET51.1.122.142562;ies_left_dist=1708;ies_min_dist=1112;ies_right_dist=1112;junction_seq=gttgaatattataaaTAttttatgaaatatag;read_names=J00121:27:H3GGKBBXX:5:2226:26717:25562;sequence=TATACCCTAAAACAAAAATAAAAGTAGGAGATAATATACATGAAATATTGCAGTAATGTAAAATCATATATGTTACAAATAAATCAATAATAATAAAAACATTTTTCTAAAATTCATATTTTTGTTACGTATTATTAATGAATATTAATTTAATAAATGAAAATGGGAAAGAAATAAAAAACTAAATAACATTTATTTATAATTAAGTGAAATTTATAAATAATATTATTGATAAAATTTTAGAAGGACAAATAAATTAAATAACAAAAGAATTAAAGGATTAAATATAAGTATACAATTATTTAGATCTCTGTATGTTATTTTTGATGAACTTCTTACAAAATCTATAGGCAGCGTATTTTTCTTAAAATTAATTAAATTTTCATTAATGTAATTATTTTTTATATAGTTGCATATTTATTATTTAAAGAAACCATTAATAATATATTTTATCTATCTTCAAATTTCTTTGTAGTATTATAAGCTAAAAATAAAAAGTTAAAATGTATTTAAACAAGATTTTTTATAAGAATGATATAGTATTGATATTTAAACTATTAAATAAATTTATACATTCAACCAAGTAAAAAAGATAAAAACAGAGTACTGCTTAAATAAGTAA;start=147053;subtype=MAC;support_ref=83;support_variant=1;type=CRYPTIC;
scaffold51_122_with_IES	MILORD	internal_eliminated_sequence	147053	147495	.	.	.	ID=MILORD.122.147053.147495;Name=MILORD.122.147053.147495;bounded_by_ta=TRUE;common_boundary=None;end=147495;ies_id=IESPGM.PTET51.1.122.139813;ies_left_dist=-1114;ies_min_dist=1114;ies_right_dist=-1484;junction_seq=gttgaatattataaaTAtattttatctatctt;read_names=J00121:27:H3GGKBBXX:5:1108:19207:31681,J00121:27:H3GGKBBXX:5:1209:18781:18599;sequence=TATACCCTAAAACAAAAATAAAAGTAGGAGATAATATACATGAAATATTGCAGTAATGTAAAATCATATATGTTACAAATAAATCAATAATAATAAAAACATTTTTCTAAAATTCATATTTTTGTTACGTATTATTAATGAATATTAATTTAATAAATGAAAATGGGAAAGAAATAAAAAACTAAATAACATTTATTTATAATTAAGTGAAATTTATAAATAATATTATTGATAAAATTTTAGAAGGACAAATAAATTAAATAACAAAAGAATTAAAGGATTAAATATAAGTATACAATTATTTAGATCTCTGTATGTTATTTTTGATGAACTTCTTACAAAATCTATAGGCAGCGTATTTTTCTTAAAATTAATTAAATTTTCATTAATGTAATTATTTTTTATATAGTTGCATATTTATTATTTAAAGAAACCATTAATAA;start=147053;subtype=MAC;support_ref=166;support_variant=2;type=CRYPTIC;
scaffold51_122_with_IES	MILORD	internal_eliminated_sequence	147055	147960	.	.	.	ID=MILORD.122.147055.147960;Name=MILORD.122.147055.147960;bounded_by_ta=TRUE;common_boundary=None;end=147960;ies_id=IESPGM.PTET51.1.122.142562;ies_left_dist=1706;ies_min_dist=826;ies_right_dist=826;junction_seq=tgaatattataaataTAgttattttttacata;read_names=J00121:27:H3GGKBBXX:5:1113:16640:11970;sequence=TACCCTAAAACAAAAATAAAAGTAGGAGATAATATACATGAAATATTGCAGTAATGTAAAATCATATATGTTACAAATAAATCAATAATAATAAAAACATTTTTCTAAAATTCATATTTTTGTTACGTATTATTAATGAATATTAATTTAATAAATGAAAATGGGAAAGAAATAAAAAACTAAATAACATTTATTTATAATTAAGTGAAATTTATAAATAATATTATTGATAAAATTTTAGAAGGACAAATAAATTAAATAACAAAAGAATTAAAGGATTAAATATAAGTATACAATTATTTAGATCTCTGTATGTTATTTTTGATGAACTTCTTACAAAATCTATAGGCAGCGTATTTTTCTTAAAATTAATTAAATTTTCATTAATGTAATTATTTTTTATATAGTTGCATATTTATTATTTAAAGAAACCATTAATAATATATTTTATCTATCTTCAAATTTCTTTGTAGTATTATAAGCTAAAAATAAAAAGTTAAAATGTATTTAAACAAGATTTTTTATAAGAATGATATAGTATTGATATTTAAACTATTAAATAAATTTATACATTCAACCAAGTAAAAAAGATAAAAACAGAGTACTGCTTAAATAAGTAATATTTTATGAAATATAGCACTTTTTTAATGATGTCATTTTTCTTTTAAAGTTATCAAAAATTTTGGGTAAATTCTATTTCTCTTTATATAGTAATCTTCACCTTTTTTATAATTATTTAGAAATTAATCACTTATTAGAAATGATTATTTCAAATCTTACGGCTATCCAAGTAAGACTTATATTATGATTATCTGCTTTTCTCCTTTTGAGGTTTCATATTAGTTTTCTTTAACATAGGTCATCGTTTTACCACATTTTAAATAAGGTCCTTTTTTCTAAAAATAA;start=147055;subtype=MAC;support_ref=84;support_variant=1;type=CRYPTIC;
scaffold51_122_with_IES	MILORD	internal_eliminated_sequence	147195	147543	.	.	.	ID=MILORD.122.147195.147543;Name=MILORD.122.147195.147543;bounded_by_ta=TRUE;common_boundary=None;end=147543;ies_id=IESPGM.PTET51.1.122.142562;ies_left_dist=1566;ies_min_dist=1243;ies_right_dist=1243;junction_seq=cgtattattaatgaaTAaaaagttaaaatgta;read_names=J00121:27:H3GGKBBXX:5:1114:4685:44500;sequence=TATTAATTTAATAAATGAAAATGGGAAAGAAATAAAAAACTAAATAACATTTATTTATAATTAAGTGAAATTTATAAATAATATTATTGATAAAATTTTAGAAGGACAAATAAATTAAATAACAAAAGAATTAAAGGATTAAATATAAGTATACAATTATTTAGATCTCTGTATGTTATTTTTGATGAACTTCTTACAAAATCTATAGGCAGCGTATTTTTCTTAAAATTAATTAAATTTTCATTAATGTAATTATTTTTTATATAGTTGCATATTTATTATTTAAAGAAACCATTAATAATATATTTTATCTATCTTCAAATTTCTTTGTAGTATTATAAGCTAAAAA;start=147195;subtype=MAC;support_ref=89;support_variant=1;type=CRYPTIC;
scaffold51_122_with_IES	MILORD	internal_eliminated_sequence	148761	148788	.	.	.	ID=MILORD.122.148761.148788;Name=MILORD.122.148761.148788;bounded_by_ta=TRUE;common_boundary=LEFT;end=148788;ies_id=IESPGM.PTET51.1.122.142562;ies_left_dist=0;ies_min_dist=0;ies_right_dist=-2;junction_seq=ttgatttccttttaaTAttaattcaaaatata;read_names=J00121:27:H3GGKBBXX:5:1104:6005:21922,J00121:27:H3GGKBBXX:5:1104:5822:20937;sequence=TATAACTAAATAATTTGACTTAATTATA;start=148761;subtype=PARTIAL_EXTERNAL;support_ref=2;support_variant=2;type=ALTERNATIVE;
scaffold51_122_with_IES	MILORD	internal_eliminated_sequence	148761	148786	.	.	.	ID=MILORD.122.148761.148786;Name=MILORD.122.148761.148786;bounded_by_ta=TRUE;common_boundary=Both;end=148786;ies_id=IESPGM.PTET51.1.122.142562;ies_left_dist=0;ies_min_dist=0;ies_right_dist=0;junction_seq=ttgatttccttttaaTAtattaattcaaaata;read_names=J00121:27:H3GGKBBXX:5:2210:26748:47911,J00121:27:H3GGKBBXX:5:2103:8389:30661,J00121:27:H3GGKBBXX:5:1221:29741:18915,J00121:27:H3GGKBBXX:5:1128:7324:46926,J00121:27:H3GGKBBXX:5:1203:16295:19636,J00121:27:H3GGKBBXX:5:1212:21978:30081,J00121:27:H3GGKBBXX:5:2126:27833:29466,J00121:27:H3GGKBBXX:5:2126:27854:29606,J00121:27:H3GGKBBXX:5:1101:10064:33176,J00121:27:H3GGKBBXX:5:2117:4310:19689,J00121:27:H3GGKBBXX:5:1123:21501:33545,J00121:27:H3GGKBBXX:5:1105:20912:15012,J00121:27:H3GGKBBXX:5:2107:4523:37185,J00121:27:H3GGKBBXX:5:1115:4746:39014,J00121:27:H3GGKBBXX:5:1225:12997:27074,J00121:27:H3GGKBBXX:5:1107:6745:31646,J00121:27:H3GGKBBXX:5:1217:10581:22116,J00121:27:H3GGKBBXX:5:1116:2037:39137,J00121:27:H3GGKBBXX:5:2101:10033:28516,J00121:27:H3GGKBBXX:5:1101:11343:10247,J00121:27:H3GGKBBXX:5:2122:2646:3653,J00121:27:H3GGKBBXX:5:1113:14235:15012,J00121:27:H3GGKBBXX:5:2222:26585:44535,J00121:27:H3GGKBBXX:5:2207:17360:33334,J00121:27:H3GGKBBXX:5:1218:21673:11337,J00121:27:H3GGKBBXX:5:2115:11749:21817,J00121:27:H3GGKBBXX:5:2221:13595:24314,J00121:27:H3GGKBBXX:5:2117:10541:2985,J00121:27:H3GGKBBXX:5:1125:25855:2299,J00121:27:H3GGKBBXX:5:1227:22171:47647,J00121:27:H3GGKBBXX:5:1210:7689:24489,J00121:27:H3GGKBBXX:5:1208:1955:9139,J00121:27:H3GGKBBXX:5:1203:25905:41774,J00121:27:H3GGKBBXX:5:2128:19532:37660,J00121:27:H3GGKBBXX:5:1220:7212:33651,J00121:27:H3GGKBBXX:5:1225:26778:15961,J00121:27:H3GGKBBXX:5:2214:27235:42073,J00121:27:H3GGKBBXX:5:2101:12773:32947,J00121:27:H3GGKBBXX:5:1210:7618:1824,J00121:27:H3GGKBBXX:5:2222:13951:17298;sequence=TATAACTAAATAATTTGACTTAATTA;start=148761;subtype=IES;support_ref=6;support_variant=40;type=IES;
scaffold51_122_with_IES	MILORD	internal_eliminated_sequence	152299	152324	.	.	.	ID=MILORD.122.152299.152324;Name=MILORD.122.152299.152324;bounded_by_ta=TRUE;common_boundary=None;end=152324;ies_id=IESPGM.PTET51.1.122.146373;ies_left_dist=299;ies_min_dist=299;ies_right_dist=340;junction_seq=aatactagaccaatgTAcatcaaaagattaga;read_names=J00121:27:H3GGKBBXX:5:1218:4543:1314,J00121:27:H3GGKBBXX:5:2224:22901:27567;sequence=TAATGATGAATGTGGAACAGTAATCA;start=152299;subtype=MAC;support_ref=92;support_variant=2;type=CRYPTIC;
scaffold51_122_with_IES	MILORD	internal_eliminated_sequence	152598	152664	.	.	.	ID=MILORD.122.152598.152664;Name=MILORD.122.152598.152664;bounded_by_ta=TRUE;common_boundary=Both;end=152664;ies_id=IESPGM.PTET51.1.122.146373;ies_left_dist=0;ies_min_dist=0;ies_right_dist=0;junction_seq=ttggaattagtatatTAtcctcaaaagggaaa;read_names=J00121:27:H3GGKBBXX:5:1107:5223:2352,J00121:27:H3GGKBBXX:5:1119:24870:10124,J00121:27:H3GGKBBXX:5:2221:24637:45414,J00121:27:H3GGKBBXX:5:1109:18264:44851,J00121:27:H3GGKBBXX:5:1206:14793:47559,J00121:27:H3GGKBBXX:5:2216:20222:16243,J00121:27:H3GGKBBXX:5:1216:10267:19671,J00121:27:H3GGKBBXX:5:1128:7030:47436,J00121:27:H3GGKBBXX:5:2206:9871:32103,J00121:27:H3GGKBBXX:5:1220:17046:22450,J00121:27:H3GGKBBXX:5:2124:23206:28868,J00121:27:H3GGKBBXX:5:1208:8877:47647,J00121:27:H3GGKBBXX:5:2221:9628:12550,J00121:27:H3GGKBBXX:5:1219:13504:19232,J00121:27:H3GGKBBXX:5:2212:30492:24577,J00121:27:H3GGKBBXX:5:1204:20303:6431,J00121:27:H3GGKBBXX:5:1209:21349:11091,J00121:27:H3GGKBBXX:5:2213:22962:7591,J00121:27:H3GGKBBXX:5:1219:3721:20217,J00121:27:H3GGKBBXX:5:2123:21379:20322,J00121:27:H3GGKBBXX:5:2227:20851:47682,J00121:27:H3GGKBBXX:5:2220:21156:6536,J00121:27:H3GGKBBXX:5:1219:3498:20076,J00121:27:H3GGKBBXX:5:2228:25033:19021,J00121:27:H3GGKBBXX:5:1206:28077:38820,J00121:27:H3GGKBBXX:5:2223:27001:16770,J00121:27:H3GGKBBXX:5:1225:8846:42073,J00121:27:H3GGKBBXX:5:1206:14509:30433,J00121:27:H3GGKBBXX:5:1119:10165:5534,J00121:27:H3GGKBBXX:5:2222:24282:10124,J00121:27:H3GGKBBXX:5:1116:23551:6431,J00121:27:H3GGKBBXX:5:2210:3599:15399,J00121:27:H3GGKBBXX:5:1219:9252:22555,J00121:27:H3GGKBBXX:5:2110:14255:34635,J00121:27:H3GGKBBXX:5:2228:20141:16665;sequence=TACAGTGAGTGGAATTAAGACTTCTGTTAAATCAATTAAAATTAGAGAAAGCTAATAGAATTGAGTT;start=152598;subtype=IES;support_ref=56;support_variant=35;type=IES;
scaffold51_122_with_IES	MILORD	internal_eliminated_sequence	154273	154347	.	.	.	ID=MILORD.122.154273.154347;Name=MILORD.122.154273.154347;bounded_by_ta=TRUE;common_boundary=Both;end=154347;ies_id=IESPGM.PTET51.1.122.147981;ies_left_dist=0;ies_min_dist=0;ies_right_dist=0;junction_seq=atgttactcagtgagTActtcaatcggcaaat;read_names=J00121:27:H3GGKBBXX:5:1219:23084:39770,J00121:27:H3GGKBBXX:5:1223:19715:4813,J00121:27:H3GGKBBXX:5:2220:6268:11091,J00121:27:H3GGKBBXX:5:2206:16569:13078,J00121:27:H3GGKBBXX:5:1211:3914:7539,J00121:27:H3GGKBBXX:5:2210:19278:10352,J00121:27:H3GGKBBXX:5:1116:22881:45080,J00121:27:H3GGKBBXX:5:2227:25205:47032,J00121:27:H3GGKBBXX:5:1227:14976:7082,J00121:27:H3GGKBBXX:5:1208:15645:33774,J00121:27:H3GGKBBXX:5:1121:27590:12761,J00121:27:H3GGKBBXX:5:2228:25641:13324,J00121:27:H3GGKBBXX:5:2125:20994:26969,J00121:27:H3GGKBBXX:5:1116:24616:10563,J00121:27:H3GGKBBXX:5:2125:25631:41229,J00121:27:H3GGKBBXX:5:2116:23023:16700,J00121:27:H3GGKBBXX:5:1108:7334:28622,J00121:27:H3GGKBBXX:5:1109:22506:22450,J00121:27:H3GGKBBXX:5:1107:27316:18054,J00121:27:H3GGKBBXX:5:2211:27864:5816,J00121:27:H3GGKBBXX:5:1101:20222:42337,J00121:27:H3GGKBBXX:5:2112:15300:44535,J00121:27:H3GGKBBXX:5:2223:4026:18634,J00121:27:H3GGKBBXX:5:1113:19410:37695,J00121:27:H3GGKBBXX:5:1103:27610:38539,J00121:27:H3GGKBBXX:5:1115:24779:13060,J00121:27:H3GGKBBXX:5:2212:29203:45133,J00121:27:H3GGKBBXX:5:1208:30056:40033,J00121:27:H3GGKBBXX:5:2201:6563:48526,J00121:27:H3GGKBBXX:5:1207:16630:18634,J00121:27:H3GGKBBXX:5:2220:7456:9772,J00121:27:H3GGKBBXX:5:2106:10176:41458;sequence=TATTGTCAAATAAAGTATAATAATCTACTTCTTTTAGTATTCATTTGTTAAAAAATTAAAAAACCAAACAAACAA;start=154273;subtype=IES;support_ref=76;support_variant=32;type=IES;
scaffold51_122_with_IES	MILORD	internal_eliminated_sequence	155503	155532	.	.	.	ID=MILORD.122.155503.155532;Name=MILORD.122.155503.155532;bounded_by_ta=TRUE;common_boundary=Both;end=155532;ies_id=IESPGM.PTET51.1.122.149136;ies_left_dist=0;ies_min_dist=0;ies_right_dist=0;junction_seq=tgctgtaaatctggtTAtcatctcttatgctt;read_names=J00121:27:H3GGKBBXX:5:2120:5436:15416,J00121:27:H3GGKBBXX:5:1101:20121:10018,J00121:27:H3GGKBBXX:5:1110:25510:24665,J00121:27:H3GGKBBXX:5:1206:20070:11864,J00121:27:H3GGKBBXX:5:1215:19197:8875,J00121:27:H3GGKBBXX:5:1108:8897:35409,J00121:27:H3GGKBBXX:5:1105:16691:8928,J00121:27:H3GGKBBXX:5:1112:27296:46153,J00121:27:H3GGKBBXX:5:1112:21095:6818,J00121:27:H3GGKBBXX:5:2113:17848:36710,J00121:27:H3GGKBBXX:5:2111:19898:7978,J00121:27:H3GGKBBXX:5:1220:4432:20674,J00121:27:H3GGKBBXX:5:1215:19309:8822,J00121:27:H3GGKBBXX:5:2211:11556:44834,J00121:27:H3GGKBBXX:5:2210:15493:4743,J00121:27:H3GGKBBXX:5:1103:1864:16612,J00121:27:H3GGKBBXX:5:1114:5792:31294,J00121:27:H3GGKBBXX:5:1228:17695:14537,J00121:27:H3GGKBBXX:5:2116:6928:2492,J00121:27:H3GGKBBXX:5:2223:21237:39312,J00121:27:H3GGKBBXX:5:2101:25337:19900,J00121:27:H3GGKBBXX:5:2225:5264:2422,J00121:27:H3GGKBBXX:5:2124:29295:29184,J00121:27:H3GGKBBXX:5:1218:19725:5605,J00121:27:H3GGKBBXX:5:2217:19319:1842,J00121:27:H3GGKBBXX:5:2105:25104:5358,J00121:27:H3GGKBBXX:5:2214:7720:7978,J00121:27:H3GGKBBXX:5:2104:25753:18827,J00121:27:H3GGKBBXX:5:1109:3873:16155,J00121:27:H3GGKBBXX:5:1126:31071:37888,J00121:27:H3GGKBBXX:5:1114:2991:19724,J00121:27:H3GGKBBXX:5:2217:13524:14168,J00121:27:H3GGKBBXX:5:1126:8623:45449,J00121:27:H3GGKBBXX:5:2108:16336:22907,J00121:27:H3GGKBBXX:5:1211:23317:17772,J00121:27:H3GGKBBXX:5:1213:11718:33580,J00121:27:H3GGKBBXX:5:2118:8532:41352,J00121:27:H3GGKBBXX:5:1109:6674:17386,J00121:27:H3GGKBBXX:5:1203:18375:11565,J00121:27:H3GGKBBXX:5:2218:31375:2193,J00121:27:H3GGKBBXX:5:1119:30086:8365,J00121:27:H3GGKBBXX:5:1122:25063:38134,J00121:27:H3GGKBBXX:5:1106:7486:29518,J00121:27:H3GGKBBXX:5:2107:12428:26652,J00121:27:H3GGKBBXX:5:2119:15097:7468,J00121:27:H3GGKBBXX:5:1216:9739:12216,J00121:27:H3GGKBBXX:5:2215:13037:29044,J00121:27:H3GGKBBXX:5:2209:20324:9209,J00121:27:H3GGKBBXX:5:1211:5771:35444,J00121:27:H3GGKBBXX:5:1108:10713:31312,J00121:27:H3GGKBBXX:5:2227:14631:16401,J00121:27:H3GGKBBXX:5:2125:19898:47120,J00121:27:H3GGKBBXX:5:2116:7090:23417,J00121:27:H3GGKBBXX:5:2116:11241:10633,J00121:27:H3GGKBBXX:5:2104:22191:2985,J00121:27:H3GGKBBXX:5:2103:7679:47717,J00121:27:H3GGKBBXX:5:1228:21318:27918,J00121:27:H3GGKBBXX:5:2109:21633:15276,J00121:27:H3GGKBBXX:5:2223:15199:43620;sequence=TATAGTTAAAATTATTCTATGGATCATCTG;start=155503;subtype=IES;support_ref=42;support_variant=59;type=IES;
scaffold51_122_with_IES	MILORD	internal_eliminated_sequence	156642	156727	.	.	.	ID=MILORD.122.156642.156727;Name=MILORD.122.156642.156727;bounded_by_ta=TRUE;common_boundary=Both;end=156727;ies_id=IESPGM.PTET51.1.122.150245;ies_left_dist=0;ies_min_dist=0;ies_right_dist=0;junction_seq=gtccgtaacttatacTAtctcttgccgattcc;read_names=J00121:27:H3GGKBBXX:5:2215:16884:40315,J00121:27:H3GGKBBXX:5:1116:20770:1437,J00121:27:H3GGKBBXX:5:1101:8684:17210,J00121:27:H3GGKBBXX:5:1210:15808:20058,J00121:27:H3GGKBBXX:5:2121:22130:4778,J00121:27:H3GGKBBXX:5:2108:13281:4462,J00121:27:H3GGKBBXX:5:1219:6431:7961,J00121:27:H3GGKBBXX:5:1213:25510:43656,J00121:27:H3GGKBBXX:5:1128:28706:12128,J00121:27:H3GGKBBXX:5:1218:11921:17227,J00121:27:H3GGKBBXX:5:1213:15990:44886,J00121:27:H3GGKBBXX:5:2228:9942:5394,J00121:27:H3GGKBBXX:5:1125:11738:35585,J00121:27:H3GGKBBXX:5:2215:22942:38890,J00121:27:H3GGKBBXX:5:2114:30787:6343,J00121:27:H3GGKBBXX:5:2201:14032:19584,J00121:27:H3GGKBBXX:5:2211:27022:2563,J00121:27:H3GGKBBXX:5:2104:24048:37079,J00121:27:H3GGKBBXX:5:2114:7212:42829,J00121:27:H3GGKBBXX:5:1215:4462:4585,J00121:27:H3GGKBBXX:5:1101:14133:21236,J00121:27:H3GGKBBXX:5:2104:11779:25808,J00121:27:H3GGKBBXX:5:1107:12286:27426,J00121:27:H3GGKBBXX:5:1202:4279:22942,J00121:27:H3GGKBBXX:5:1113:27062:24648,J00121:27:H3GGKBBXX:5:2112:5548:40332,J00121:27:H3GGKBBXX:5:1207:11525:11196;sequence=TACAGCATAAAGTAATTAATTTGTCCTTTTCAAATTAATCAAAGTAATACCTCATTTTTAGCAATAAAACCAATCATTCATGACTG;start=156642;subtype=IES;support_ref=40;support_variant=27;type=IES;
scaffold51_122_with_IES	MILORD	internal_eliminated_sequence	157160	157214	.	.	.	ID=MILORD.122.157160.157214;Name=MILORD.122.157160.157214;bounded_by_ta=TRUE;common_boundary=Both;end=157214;ies_id=IESPGM.PTET51.1.122.150677;ies_left_dist=0;ies_min_dist=0;ies_right_dist=0;junction_seq=aatgaattcattaatTAactattgaatgtacc;read_names=J00121:27:H3GGKBBXX:5:2206:15250:28375,J00121:27:H3GGKBBXX:5:2214:23855:20146,J00121:27:H3GGKBBXX:5:2209:20334:43972,J00121:27:H3GGKBBXX:5:1209:9465:28622,J00121:27:H3GGKBBXX:5:1115:26149:41106,J00121:27:H3GGKBBXX:5:1111:23541:2791,J00121:27:H3GGKBBXX:5:1104:12692:46592,J00121:27:H3GGKBBXX:5:1117:17574:24278,J00121:27:H3GGKBBXX:5:1106:16163:29149;sequence=TATTGTAACACCTAATAAAGTGTTTATTTTGGAATAAAAAAAACAAACTCGATAA;start=157160;subtype=IES;support_ref=62;support_variant=9;type=IES;
scaffold51_122_with_IES	MILORD	internal_eliminated_sequence	157621	157676	.	.	.	ID=MILORD.122.157621.157676;Name=MILORD.122.157621.157676;bounded_by_ta=TRUE;common_boundary=Both;end=157676;ies_id=IESPGM.PTET51.1.122.151083;ies_left_dist=0;ies_min_dist=0;ies_right_dist=0;junction_seq=gatccttagaattgaTAatagtggaattaaaa;read_names=J00121:27:H3GGKBBXX:5:2219:22556:13078,J00121:27:H3GGKBBXX:5:1222:6563:47295,J00121:27:H3GGKBBXX:5:1218:14773:42847,J00121:27:H3GGKBBXX:5:2111:11495:3864,J00121:27:H3GGKBBXX:5:1223:5152:25369,J00121:27:H3GGKBBXX:5:1226:23267:42513,J00121:27:H3GGKBBXX:5:1207:4350:18986,J00121:27:H3GGKBBXX:5:1226:23490:42513,J00121:27:H3GGKBBXX:5:2213:7973:33703,J00121:27:H3GGKBBXX:5:1107:14215:36394,J00121:27:H3GGKBBXX:5:1224:20192:7433,J00121:27:H3GGKBBXX:5:2228:24211:28604,J00121:27:H3GGKBBXX:5:2214:10044:46539,J00121:27:H3GGKBBXX:5:1122:29660:26301,J00121:27:H3GGKBBXX:5:2215:19126:47471,J00121:27:H3GGKBBXX:5:2206:23825:28569,J00121:27:H3GGKBBXX:5:1107:8278:37150,J00121:27:H3GGKBBXX:5:2227:27204:30696,J00121:27:H3GGKBBXX:5:1115:22150:3934,J00121:27:H3GGKBBXX:5:1222:19207:28551,J00121:27:H3GGKBBXX:5:2121:22262:1349,J00121:27:H3GGKBBXX:5:1204:12083:41317,J00121:27:H3GGKBBXX:5:1109:8998:1930,J00121:27:H3GGKBBXX:5:2114:21054:9772,J00121:27:H3GGKBBXX:5:1204:12256:41475,J00121:27:H3GGKBBXX:5:1117:27742:7644,J00121:27:H3GGKBBXX:5:1222:24738:5851,J00121:27:H3GGKBBXX:5:1227:22100:2756,J00121:27:H3GGKBBXX:5:1111:17523:21377,J00121:27:H3GGKBBXX:5:2202:5893:8857;sequence=TATATAATTAAGTTAATAATAGATTCAATAGTACTTAAGATAGAATTTTGTATCTA;start=157621;subtype=IES;support_ref=14;support_variant=30;type=IES;
scaffold51_122_with_IES	MILORD	internal_eliminated_sequence	157711	157754	.	.	.	ID=MILORD.122.157711.157754;Name=MILORD.122.157711.157754;bounded_by_ta=TRUE;common_boundary=Both;end=157754;ies_id=IESPGM.PTET51.1.122.151117;ies_left_dist=0;ies_min_dist=0;ies_right_dist=0;junction_seq=ctcagtcgccccgatTAgaaatccatcttccc;read_names=J00121:27:H3GGKBBXX:5:1117:24403:32560,J00121:27:H3GGKBBXX:5:1217:7841:5411,J00121:27:H3GGKBBXX:5:2110:10551:22872,J00121:27:H3GGKBBXX:5:2209:21653:3354;sequence=TAGAGTTTATTAACCATAAGTAATTCAAATTCTTTTGTTGACTA;start=157711;subtype=IES;support_ref=13;support_variant=4;type=IES;
scaffold51_122_with_IES	MILORD	internal_eliminated_sequence	158540	158615	.	.	.	ID=MILORD.122.158540.158615;Name=MILORD.122.158540.158615;bounded_by_ta=TRUE;common_boundary=Both;end=158615;ies_id=IESPGM.PTET51.1.122.151902;ies_left_dist=0;ies_min_dist=0;ies_right_dist=0;junction_seq=attgtctttcagtaaTAgccactttttattat;read_names=J00121:27:H3GGKBBXX:5:1120:13646:9666,J00121:27:H3GGKBBXX:5:1113:9780:14713,J00121:27:H3GGKBBXX:5:1102:19857:43779,J00121:27:H3GGKBBXX:5:2209:14864:39207,J00121:27:H3GGKBBXX:5:2221:3671:7574,J00121:27:H3GGKBBXX:5:1110:23916:20885,J00121:27:H3GGKBBXX:5:2105:29477:8330,J00121:27:H3GGKBBXX:5:2228:11891:9825,J00121:27:H3GGKBBXX:5:2213:21207:14889,J00121:27:H3GGKBBXX:5:2107:8532:42759,J00121:27:H3GGKBBXX:5:2213:19755:14238,J00121:27:H3GGKBBXX:5:2121:27641:34090,J00121:27:H3GGKBBXX:5:1203:3315:7486,J00121:27:H3GGKBBXX:5:2113:22871:48544,J00121:27:H3GGKBBXX:5:2116:11535:30767,J00121:27:H3GGKBBXX:5:2211:5112:48720,J00121:27:H3GGKBBXX:5:1206:17381:34037,J00121:27:H3GGKBBXX:5:2128:29021:24419,J00121:27:H3GGKBBXX:5:2118:13352:38908,J00121:27:H3GGKBBXX:5:1118:10632:34125,J00121:27:H3GGKBBXX:5:2113:28128:9473,J00121:27:H3GGKBBXX:5:2117:6816:34793,J00121:27:H3GGKBBXX:5:2109:23652:48632,J00121:27:H3GGKBBXX:5:2101:10683:27848,J00121:27:H3GGKBBXX:5:1102:11840:31329,J00121:27:H3GGKBBXX:5:1123:17553:19777,J00121:27:H3GGKBBXX:5:2209:6786:40403,J00121:27:H3GGKBBXX:5:1109:4868:26599,J00121:27:H3GGKBBXX:5:1115:15240:22063,J00121:27:H3GGKBBXX:5:2122:9272:4268,J00121:27:H3GGKBBXX:5:1108:24911:27145,J00121:27:H3GGKBBXX:5:1103:27539:41651,J00121:27:H3GGKBBXX:5:1117:2006:13904,J00121:27:H3GGKBBXX:5:1102:11820:31435,J00121:27:H3GGKBBXX:5:2103:14052:36745,J00121:27:H3GGKBBXX:5:2228:10125:14115,J00121:27:H3GGKBBXX:5:2220:8075:38451,J00121:27:H3GGKBBXX:5:1213:26098:17034,J00121:27:H3GGKBBXX:5:1123:13372:27021,J00121:27:H3GGKBBXX:5:1117:16975:48175,J00121:27:H3GGKBBXX:5:1125:10927:18986,J00121:27:H3GGKBBXX:5:1228:25286:9754,J00121:27:H3GGKBBXX:5:2219:23957:20322,J00121:27:H3GGKBBXX:5:1105:5639:38416,J00121:27:H3GGKBBXX:5:1123:4422:26248,J00121:27:H3GGKBBXX:5:1107:25114:4708,J00121:27:H3GGKBBXX:5:1223:20720:37009,J00121:27:H3GGKBBXX:5:1221:11596:18318,J00121:27:H3GGKBBXX:5:2225:18081:26670;sequence=TACACTTAATTTCTGGTTATTTGAGAATTTTAATTGCTTTCATAGTTTATTTCTTGTATTTTCAATTAATAAACTG;start=158540;subtype=IES;support_ref=6;support_variant=49;type=IES;
scaffold51_122_with_IES	MILORD	internal_eliminated_sequence	159375	159403	.	.	.	ID=MILORD.122.159375.159403;Name=MILORD.122.159375.159403;bounded_by_ta=TRUE;common_boundary=Both;end=159403;ies_id=IESPGM.PTET51.1.122.152661;ies_left_dist=0;ies_min_dist=0;ies_right_dist=0;junction_seq=tatattgaactattgTAtcataatcaactagg;read_names=J00121:27:H3GGKBBXX:5:2210:15747:10493,J00121:27:H3GGKBBXX:5:1210:12104:39101,J00121:27:H3GGKBBXX:5:1124:28595:33141,J00121:27:H3GGKBBXX:5:1123:22506:27760,J00121:27:H3GGKBBXX:5:1203:27154:35919,J00121:27:H3GGKBBXX:5:1216:23997:10299,J00121:27:H3GGKBBXX:5:1218:27833:27637,J00121:27:H3GGKBBXX:5:2123:24769:22221,J00121:27:H3GGKBBXX:5:1117:30919:22116,J00121:27:H3GGKBBXX:5:2113:31081:39840,J00121:27:H3GGKBBXX:5:1213:25682:24015,J00121:27:H3GGKBBXX:5:2113:3924:16102,J00121:27:H3GGKBBXX:5:1208:9364:25597,J00121:27:H3GGKBBXX:5:1119:10571:3881,J00121:27:H3GGKBBXX:5:1107:26382:22696,J00121:27:H3GGKBBXX:5:2123:31984:15662,J00121:27:H3GGKBBXX:5:1124:10815:8805,J00121:27:H3GGKBBXX:5:1121:6289:13763,J00121:27:H3GGKBBXX:5:2226:12611:9526,J00121:27:H3GGKBBXX:5:1101:23754:35479,J00121:27:H3GGKBBXX:5:2226:31314:34969,J00121:27:H3GGKBBXX:5:2226:9688:41317,J00121:27:H3GGKBBXX:5:1112:23094:26564,J00121:27:H3GGKBBXX:5:1110:8258:38275,J00121:27:H3GGKBBXX:5:1204:22698:15610,J00121:27:H3GGKBBXX:5:2118:26474:19900,J00121:27:H3GGKBBXX:5:2218:14255:1719,J00121:27:H3GGKBBXX:5:2212:18923:12093,J00121:27:H3GGKBBXX:5:2107:25966:48034,J00121:27:H3GGKBBXX:5:2219:25926:48350,J00121:27:H3GGKBBXX:5:1218:22059:19003,J00121:27:H3GGKBBXX:5:2205:12652:1894,J00121:27:H3GGKBBXX:5:2117:29975:10211,J00121:27:H3GGKBBXX:5:1105:8897:1437,J00121:27:H3GGKBBXX:5:2201:20923:31523,J00121:27:H3GGKBBXX:5:2224:28158:16489,J00121:27:H3GGKBBXX:5:1220:26423:40842,J00121:27:H3GGKBBXX:5:1203:25641:9526,J00121:27:H3GGKBBXX:5:2119:24383:17263,J00121:27:H3GGKBBXX:5:2114:27296:7574,J00121:27:H3GGKBBXX:5:1126:9628:36112,J00121:27:H3GGKBBXX:5:1206:23825:5605;sequence=TATGGGATAATTGTTAATGTTTTTAAGCG;start=159375;subtype=IES;support_ref=6;support_variant=42;type=IES;
scaffold51_122_with_IES	MILORD	internal_eliminated_sequence	159919	159947	.	.	.	ID=MILORD.122.159919.159947;Name=MILORD.122.159919.159947;bounded_by_ta=TRUE;common_boundary=Both;end=159947;ies_id=IESPGM.PTET51.1.122.153176;ies_left_dist=0;ies_min_dist=0;ies_right_dist=0;junction_seq=aagtgtccattgctgTAatgccacaaattcca;read_names=J00121:27:H3GGKBBXX:5:1205:4320:32472,J00121:27:H3GGKBBXX:5:1101:23084:41880,J00121:27:H3GGKBBXX:5:2122:17949:38504,J00121:27:H3GGKBBXX:5:2113:2544:5622,J00121:27:H3GGKBBXX:5:1106:21308:17913,J00121:27:H3GGKBBXX:5:1204:17594:22168,J00121:27:H3GGKBBXX:5:1203:8532:23733,J00121:27:H3GGKBBXX:5:1212:29894:13904,J00121:27:H3GGKBBXX:5:2207:6197:35022,J00121:27:H3GGKBBXX:5:1220:22841:37062,J00121:27:H3GGKBBXX:5:1208:29417:7697,J00121:27:H3GGKBBXX:5:1218:17239:24964,J00121:27:H3GGKBBXX:5:1222:18852:15100,J00121:27:H3GGKBBXX:5:2222:25276:43990,J00121:27:H3GGKBBXX:5:2124:24921:10809,J00121:27:H3GGKBBXX:5:1119:29224:28182,J00121:27:H3GGKBBXX:5:1102:29599:28129,J00121:27:H3GGKBBXX:5:1116:26880:14027,J00121:27:H3GGKBBXX:5:1105:6329:7715,J00121:27:H3GGKBBXX:5:1226:22972:30995,J00121:27:H3GGKBBXX:5:2216:23937:14133,J00121:27:H3GGKBBXX:5:1207:27499:31488,J00121:27:H3GGKBBXX:5:2201:16569:38926,J00121:27:H3GGKBBXX:5:2215:29457:10159,J00121:27:H3GGKBBXX:5:1117:7243:14643,J00121:27:H3GGKBBXX:5:2222:17756:12673,J00121:27:H3GGKBBXX:5:2107:19339:43409,J00121:27:H3GGKBBXX:5:2112:21105:29729,J00121:27:H3GGKBBXX:5:2128:24454:35004,J00121:27:H3GGKBBXX:5:2206:2737:30116,J00121:27:H3GGKBBXX:5:2223:16965:40842,J00121:27:H3GGKBBXX:5:1220:26534:18388,J00121:27:H3GGKBBXX:5:2213:19705:30292,J00121:27:H3GGKBBXX:5:2113:29011:34952,J00121:27:H3GGKBBXX:5:1222:9232:16893,J00121:27:H3GGKBBXX:5:2221:21887:8330,J00121:27:H3GGKBBXX:5:2120:20009:25685,J00121:27:H3GGKBBXX:5:2112:21268:29624;sequence=TATCATTGGAAGCAATTATTATTCAACCA;start=159919;subtype=IES;support_ref=3;support_variant=38;type=IES;
scaffold51_122_with_IES	MILORD	internal_eliminated_sequence	160229	160257	.	.	.	ID=MILORD.122.160229.160257;Name=MILORD.122.160229.160257;bounded_by_ta=TRUE;common_boundary=None;end=160257;ies_id=IESPGM.PTET51.1.122.153176;ies_left_dist=-310;ies_min_dist=310;ies_right_dist=-310;junction_seq=ttcatattgtgaaaaTAaacataaaagaataa;read_names=J00121:27:H3GGKBBXX:5:2218:18040:39154;sequence=TAAAGTATATTTAAATAATATTGAAACTA;start=160229;subtype=MAC;support_ref=105;support_variant=1;type=CRYPTIC;
scaffold51_122_with_IES	MILORD	internal_eliminated_sequence	169625	169701	.	.	.	ID=MILORD.122.169625.169701;Name=MILORD.122.169625.169701;bounded_by_ta=TRUE;common_boundary=Both;end=169701;ies_id=IESPGM.PTET51.1.122.162853;ies_left_dist=0;ies_min_dist=0;ies_right_dist=0;junction_seq=atgttatagtgttgaTAatggagctataatta;read_names=J00121:27:H3GGKBBXX:5:1105:26910:11653,J00121:27:H3GGKBBXX:5:1219:22851:31593,J00121:27:H3GGKBBXX:5:2111:20243:2141,J00121:27:H3GGKBBXX:5:2219:10622:3196,J00121:27:H3GGKBBXX:5:2116:26007:19619,J00121:27:H3GGKBBXX:5:2116:15828:8101,J00121:27:H3GGKBBXX:5:2206:8866:20058,J00121:27:H3GGKBBXX:5:2101:30482:9403,J00121:27:H3GGKBBXX:5:1118:23723:46680,J00121:27:H3GGKBBXX:5:1126:10054:9033,J00121:27:H3GGKBBXX:5:1212:29457:28411,J00121:27:H3GGKBBXX:5:2225:28209:29870,J00121:27:H3GGKBBXX:5:2113:27143:16559,J00121:27:H3GGKBBXX:5:2120:20334:29026,J00121:27:H3GGKBBXX:5:1111:8907:6343,J00121:27:H3GGKBBXX:5:1203:26220:48438,J00121:27:H3GGKBBXX:5:1104:16356:33949,J00121:27:H3GGKBBXX:5:2122:7293:39383,J00121:27:H3GGKBBXX:5:2205:22526:24032,J00121:27:H3GGKBBXX:5:2102:4188:35092,J00121:27:H3GGKBBXX:5:1220:20953:2000,J00121:27:H3GGKBBXX:5:1205:26118:11688;sequence=TACAGTACATAATAACAGTCATTTCCAAGAATATAAAAATACTCCATTTATATTGAAGATCATAATTAATATTACTG;start=169625;subtype=IES;support_ref=132;support_variant=22;type=IES;
scaffold51_122_with_IES	MILORD	internal_eliminated_sequence	171445	171491	.	.	.	ID=MILORD.122.171445.171491;Name=MILORD.122.171445.171491;bounded_by_ta=TRUE;common_boundary=Both;end=171491;ies_id=IESPGM.PTET51.1.122.164596;ies_left_dist=0;ies_min_dist=0;ies_right_dist=0;junction_seq=atgagtcgatatataTAtataatattactcta;read_names=J00121:27:H3GGKBBXX:5:2214:3610:32578,J00121:27:H3GGKBBXX:5:2120:14448:15135,J00121:27:H3GGKBBXX:5:1205:10236:22467,J00121:27:H3GGKBBXX:5:1207:22252:48913,J00121:27:H3GGKBBXX:5:2208:25631:37501,J00121:27:H3GGKBBXX:5:2220:26768:23645,J00121:27:H3GGKBBXX:5:2111:16467:28059,J00121:27:H3GGKBBXX:5:2220:28747:9526,J00121:27:H3GGKBBXX:5:2117:16011:5429,J00121:27:H3GGKBBXX:5:2211:27600:37290,J00121:27:H3GGKBBXX:5:1125:10236:4075,J00121:27:H3GGKBBXX:5:1212:4543:10211,J00121:27:H3GGKBBXX:5:2224:22638:17755,J00121:27:H3GGKBBXX:5:1221:6268:29307,J00121:27:H3GGKBBXX:5:2213:15209:48139,J00121:27:H3GGKBBXX:5:2223:17107:8418,J00121:27:H3GGKBBXX:5:1204:21176:26336,J00121:27:H3GGKBBXX:5:1211:10713:4514,J00121:27:H3GGKBBXX:5:1125:22435:7275,J00121:27:H3GGKBBXX:5:1219:10186:41440,J00121:27:H3GGKBBXX:5:1221:27336:2475,J00121:27:H3GGKBBXX:5:2215:21349:42882,J00121:27:H3GGKBBXX:5:1126:24038:30345,J00121:27:H3GGKBBXX:5:1111:16478:22555,J00121:27:H3GGKBBXX:5:1227:23186:23839,J00121:27:H3GGKBBXX:5:2227:12845:1631,J00121:27:H3GGKBBXX:5:1122:7781:19830,J00121:27:H3GGKBBXX:5:1110:3731:18124,J00121:27:H3GGKBBXX:5:2228:7801:29958;sequence=TATTGTGGCAATCAATCGGGGCGTGTAGCGATGAAATGAATCGACAA;start=171445;subtype=IES;support_ref=0;support_variant=29;type=IES;
scaffold51_122_with_IES	MILORD	internal_eliminated_sequence	173899	173927	.	.	.	ID=MILORD.122.173899.173927;Name=MILORD.122.173899.173927;bounded_by_ta=TRUE;common_boundary=Both;end=173927;ies_id=IESPGM.PTET51.1.122.167003;ies_left_dist=0;ies_min_dist=0;ies_right_dist=0;junction_seq=cttcagctattattgTAgcctatcttggtaat;read_names=J00121:27:H3GGKBBXX:5:1116:23835:25105,J00121:27:H3GGKBBXX:5:1105:9008:48649,J00121:27:H3GGKBBXX:5:1220:11982:13113,J00121:27:H3GGKBBXX:5:2220:7172:10370,J00121:27:H3GGKBBXX:5:2220:27915:36851,J00121:27:H3GGKBBXX:5:2224:8095:45731,J00121:27:H3GGKBBXX:5:1227:17350:44957,J00121:27:H3GGKBBXX:5:1201:19928:48614,J00121:27:H3GGKBBXX:5:2104:3518:42653,J00121:27:H3GGKBBXX:5:2119:24008:40244,J00121:27:H3GGKBBXX:5:2204:10328:14326,J00121:27:H3GGKBBXX:5:1213:21572:6167,J00121:27:H3GGKBBXX:5:1110:22353:44623,J00121:27:H3GGKBBXX:5:1125:5893:36780,J00121:27:H3GGKBBXX:5:1118:17604:22221,J00121:27:H3GGKBBXX:5:1225:11759:42759,J00121:27:H3GGKBBXX:5:2128:19116:36235,J00121:27:H3GGKBBXX:5:1118:4604:3670,J00121:27:H3GGKBBXX:5:2119:17249:22626,J00121:27:H3GGKBBXX:5:1222:19958:28481,J00121:27:H3GGKBBXX:5:2227:27610:8189,J00121:27:H3GGKBBXX:5:2227:8826:14291,J00121:27:H3GGKBBXX:5:1225:22211:21940,J00121:27:H3GGKBBXX:5:1108:12560:21360,J00121:27:H3GGKBBXX:5:1113:7283:23610,J00121:27:H3GGKBBXX:5:1127:27620:23048,J00121:27:H3GGKBBXX:5:1217:20851:1824,J00121:27:H3GGKBBXX:5:2228:1803:5851,J00121:27:H3GGKBBXX:5:1215:21816:34301,J00121:27:H3GGKBBXX:5:2209:5020:27391,J00121:27:H3GGKBBXX:5:1201:4858:11812,J00121:27:H3GGKBBXX:5:1115:21947:31681,J00121:27:H3GGKBBXX:5:1219:13382:8295,J00121:27:H3GGKBBXX:5:1223:15909:11899,J00121:27:H3GGKBBXX:5:1119:22353:4497;sequence=TATGATGAGTAAATATTAAAAAAACACTA;start=173899;subtype=IES;support_ref=3;support_variant=35;type=IES;
scaffold51_122_with_IES	MILORD	internal_eliminated_sequence	174219	174366	.	.	.	ID=MILORD.122.174219.174366;Name=MILORD.122.174219.174366;bounded_by_ta=TRUE;common_boundary=Both;end=174366;ies_id=IESPGM.PTET51.1.122.167294;ies_left_dist=0;ies_min_dist=0;ies_right_dist=0;junction_seq=gtctcttttttatagTAgcatctttgacaatg;read_names=J00121:27:H3GGKBBXX:5:2214:10510:15487,J00121:27:H3GGKBBXX:5:2102:6096:15996,J00121:27:H3GGKBBXX:5:1114:11038:46293,J00121:27:H3GGKBBXX:5:1118:18873:36798,J00121:27:H3GGKBBXX:5:2119:5112:32613,J00121:27:H3GGKBBXX:5:2215:27123:34284,J00121:27:H3GGKBBXX:5:1206:17766:29606,J00121:27:H3GGKBBXX:5:1102:28625:40332,J00121:27:H3GGKBBXX:5:2113:12530:16313,J00121:27:H3GGKBBXX:5:2204:16792:11882,J00121:27:H3GGKBBXX:5:1226:20253:2017,J00121:27:H3GGKBBXX:5:1228:18690:14607,J00121:27:H3GGKBBXX:5:1126:25946:7838,J00121:27:H3GGKBBXX:5:1210:16447:24366,J00121:27:H3GGKBBXX:5:1124:18852:5499,J00121:27:H3GGKBBXX:5:1103:10906:4004,J00121:27:H3GGKBBXX:5:1218:2229:7785,J00121:27:H3GGKBBXX:5:2222:22912:27619,J00121:27:H3GGKBBXX:5:1125:8755:7521,J00121:27:H3GGKBBXX:5:2212:9638:5288,J00121:27:H3GGKBBXX:5:1120:28737:31734,J00121:27:H3GGKBBXX:5:1204:6451:10141,J00121:27:H3GGKBBXX:5:2107:22841:12902,J00121:27:H3GGKBBXX:5:1225:16670:28622,J00121:27:H3GGKBBXX:5:2207:19167:40614,J00121:27:H3GGKBBXX:5:1203:24028:46504,J00121:27:H3GGKBBXX:5:2109:24454:28041,J00121:27:H3GGKBBXX:5:2105:5599:8840,J00121:27:H3GGKBBXX:5:2221:5609:28446,J00121:27:H3GGKBBXX:5:2220:29498:45889,J00121:27:H3GGKBBXX:5:1109:26463:7082,J00121:27:H3GGKBBXX:5:1222:23774:6466,J00121:27:H3GGKBBXX:5:2206:15473:37238,J00121:27:H3GGKBBXX:5:1110:11921:11636,J00121:27:H3GGKBBXX:5:2216:21176:42442,J00121:27:H3GGKBBXX:5:2108:8856:38574,J00121:27:H3GGKBBXX:5:2227:15168:34073,J00121:27:H3GGKBBXX:5:2221:4208:16735,J00121:27:H3GGKBBXX:5:1217:10855:5605,J00121:27:H3GGKBBXX:5:2201:20801:34723;sequence=TATTGTAAAATTAAAAACTCCATTTGAATATTCTTATTGTGTAAAAGGTTAAAACCTACTTCTAATAAATAATAATTTGAATTTTTATTCGACTTATTAGCTCATTCTTATGAATTCTAAAAGGATGGATTTCTTTTTGACTTAGCAA;start=174219;subtype=IES;support_ref=84;support_variant=40;type=IES;
scaffold51_122_with_IES	MILORD	internal_eliminated_sequence	175302	175397	.	.	.	ID=MILORD.122.175302.175397;Name=MILORD.122.175302.175397;bounded_by_ta=TRUE;common_boundary=Both;end=175397;ies_id=IESPGM.PTET51.1.122.168229;ies_left_dist=0;ies_min_dist=0;ies_right_dist=0;junction_seq=ttaaaatattcaaaaTAatccttttatataat;read_names=J00121:27:H3GGKBBXX:5:2220:10338:32420,J00121:27:H3GGKBBXX:5:2227:17432:43585,J00121:27:H3GGKBBXX:5:2119:19035:32191,J00121:27:H3GGKBBXX:5:1121:21105:28780,J00121:27:H3GGKBBXX:5:1216:13443:23030,J00121:27:H3GGKBBXX:5:2218:29995:19144,J00121:27:H3GGKBBXX:5:2115:2158:48104,J00121:27:H3GGKBBXX:5:1115:25844:35339,J00121:27:H3GGKBBXX:5:1205:13382:2176,J00121:27:H3GGKBBXX:5:2121:30046:6150,J00121:27:H3GGKBBXX:5:1202:19735:36569,J00121:27:H3GGKBBXX:5:1110:23886:38697,J00121:27:H3GGKBBXX:5:1116:10622:30415,J00121:27:H3GGKBBXX:5:1116:10642:30485,J00121:27:H3GGKBBXX:5:1210:12540:21957,J00121:27:H3GGKBBXX:5:1103:15270:14801,J00121:27:H3GGKBBXX:5:1105:12053:26881,J00121:27:H3GGKBBXX:5:1201:8958:31822;sequence=TACAGTGAAATCTCTTAATTTCGTTCAGTTTACTTTACTAATGTAATTGTTTAATAATAATCTGTGAAGAGAACTCAAAAATCCAATAATTTGACT;start=175302;subtype=IES;support_ref=112;support_variant=18;type=IES;
scaffold51_122_with_IES	MILORD	internal_eliminated_sequence	176271	176338	.	.	.	ID=MILORD.122.176271.176338;Name=MILORD.122.176271.176338;bounded_by_ta=TRUE;common_boundary=Both;end=176338;ies_id=IESPGM.PTET51.1.122.169102;ies_left_dist=0;ies_min_dist=0;ies_right_dist=0;junction_seq=caagtgtgctaatgaTAccattgtaacttgga;read_names=J00121:27:H3GGKBBXX:5:2115:23338:24736,J00121:27:H3GGKBBXX:5:1224:10916:7152,J00121:27:H3GGKBBXX:5:1209:8806:48614,J00121:27:H3GGKBBXX:5:1118:8816:27918,J00121:27:H3GGKBBXX:5:1220:28605:33088,J00121:27:H3GGKBBXX:5:2109:3102:38310,J00121:27:H3GGKBBXX:5:1114:8836:42935,J00121:27:H3GGKBBXX:5:1127:22688:28569,J00121:27:H3GGKBBXX:5:1215:4665:24138,J00121:27:H3GGKBBXX:5:2217:14651:38662,J00121:27:H3GGKBBXX:5:1203:15422:30116,J00121:27:H3GGKBBXX:5:1108:14580:24683,J00121:27:H3GGKBBXX:5:2216:2849:7908,J00121:27:H3GGKBBXX:5:2128:22252:8611,J00121:27:H3GGKBBXX:5:1228:21653:6624,J00121:27:H3GGKBBXX:5:1207:11201:25439,J00121:27:H3GGKBBXX:5:1218:3397:45572,J00121:27:H3GGKBBXX:5:2214:13798:8348,J00121:27:H3GGKBBXX:5:1210:12946:45871,J00121:27:H3GGKBBXX:5:1215:7923:24577,J00121:27:H3GGKBBXX:5:2206:9607:40930,J00121:27:H3GGKBBXX:5:1219:30299:41792,J00121:27:H3GGKBBXX:5:1102:14286:5218,J00121:27:H3GGKBBXX:5:1208:19451:6783,J00121:27:H3GGKBBXX:5:2124:23226:18212,J00121:27:H3GGKBBXX:5:1216:13484:26371,J00121:27:H3GGKBBXX:5:1225:20232:44464,J00121:27:H3GGKBBXX:5:1109:3650:26177,J00121:27:H3GGKBBXX:5:1213:23774:36569,J00121:27:H3GGKBBXX:5:1224:16193:38767,J00121:27:H3GGKBBXX:5:1116:28118:26793,J00121:27:H3GGKBBXX:5:1212:13839:22626,J00121:27:H3GGKBBXX:5:2222:28290:16260,J00121:27:H3GGKBBXX:5:1223:7953:25580,J00121:27:H3GGKBBXX:5:2121:10866:11565,J00121:27:H3GGKBBXX:5:1219:4158:18511,J00121:27:H3GGKBBXX:5:2212:24627:18071,J00121:27:H3GGKBBXX:5:2213:16569:34565,J00121:27:H3GGKBBXX:5:1103:17959:36692,J00121:27:H3GGKBBXX:5:2125:18101:36341,J00121:27:H3GGKBBXX:5:1203:25408:22590;sequence=TATGGATGACTAAGATTGAAACTATTAAAAATTAACATGGGAACTTAATAATCTATGGGATTCAACCA;start=176271;subtype=IES;support_ref=10;support_variant=41;type=IES;
scaffold51_122_with_IES	MILORD	internal_eliminated_sequence	178522	178566	.	.	.	ID=MILORD.122.178522.178566;Name=MILORD.122.178522.178566;bounded_by_ta=TRUE;common_boundary=Both;end=178566;ies_id=IESPGM.PTET51.1.122.171285;ies_left_dist=0;ies_min_dist=0;ies_right_dist=0;junction_seq=acaatacgagcttatTAataaactcatacttt;read_names=J00121:27:H3GGKBBXX:5:1126:22333:26758,J00121:27:H3GGKBBXX:5:1215:21602:24401,J00121:27:H3GGKBBXX:5:1220:7040:12603,J00121:27:H3GGKBBXX:5:2121:7770:14994,J00121:27:H3GGKBBXX:5:2219:7476:48104,J00121:27:H3GGKBBXX:5:2123:28189:38275,J00121:27:H3GGKBBXX:5:1109:17452:31101,J00121:27:H3GGKBBXX:5:1110:16701:8699,J00121:27:H3GGKBBXX:5:2221:25997:40666,J00121:27:H3GGKBBXX:5:1113:26250:4743,J00121:27:H3GGKBBXX:5:1123:17726:24155,J00121:27:H3GGKBBXX:5:2217:7923:22116,J00121:27:H3GGKBBXX:5:1119:5883:35075,J00121:27:H3GGKBBXX:5:1119:19898:12831,J00121:27:H3GGKBBXX:5:2120:29741:3512,J00121:27:H3GGKBBXX:5:2103:31213:36587,J00121:27:H3GGKBBXX:5:1123:11718:44763,J00121:27:H3GGKBBXX:5:2123:26179:33000,J00121:27:H3GGKBBXX:5:1104:10764:11003,J00121:27:H3GGKBBXX:5:1224:24261:22221,J00121:27:H3GGKBBXX:5:2124:28777:36833,J00121:27:H3GGKBBXX:5:1209:19086:5306;sequence=TATGCTTAAATACATATAAAAATATTCATATCATAATACTGACTG;start=178522;subtype=IES;support_ref=15;support_variant=22;type=IES;
scaffold51_122_with_IES	MILORD	internal_eliminated_sequence	178630	178657	.	.	.	ID=MILORD.122.178630.178657;Name=MILORD.122.178630.178657;bounded_by_ta=TRUE;common_boundary=Both;end=178657;ies_id=IESPGM.PTET51.1.122.171348;ies_left_dist=0;ies_min_dist=0;ies_right_dist=0;junction_seq=aataaaaaaatatatTAcaaataggttgaatc;read_names=J00121:27:H3GGKBBXX:5:1220:13910:21025,J00121:27:H3GGKBBXX:5:1225:19715:29712,J00121:27:H3GGKBBXX:5:1118:4076:26705,J00121:27:H3GGKBBXX:5:1112:6421:2316,J00121:27:H3GGKBBXX:5:1103:7791:24665,J00121:27:H3GGKBBXX:5:1202:31101:3055,J00121:27:H3GGKBBXX:5:1207:20334:27971,J00121:27:H3GGKBBXX:5:1101:13301:43919,J00121:27:H3GGKBBXX:5:1110:20841:10704,J00121:27:H3GGKBBXX:5:1217:28534:39400,J00121:27:H3GGKBBXX:5:1104:3478:17438;sequence=TATAGGAAAATAATTAAAAATAGAATCA;start=178630;subtype=IES;support_ref=16;support_variant=11;type=IES;
scaffold51_122_with_IES	MILORD	internal_eliminated_sequence	179685	179712	.	.	.	ID=MILORD.122.179685.179712;Name=MILORD.122.179685.179712;bounded_by_ta=TRUE;common_boundary=Both;end=179712;ies_id=IESPGM.PTET51.1.122.172375;ies_left_dist=0;ies_min_dist=0;ies_right_dist=0;junction_seq=aaaggataaaaagtcTAcattctattaaattt;read_names=J00121:27:H3GGKBBXX:5:2227:24911:18599,J00121:27:H3GGKBBXX:5:2207:27874:43075,J00121:27:H3GGKBBXX:5:1216:22465:3776,J00121:27:H3GGKBBXX:5:2128:25926:32279,J00121:27:H3GGKBBXX:5:2227:7243:18441,J00121:27:H3GGKBBXX:5:2110:25915:47841,J00121:27:H3GGKBBXX:5:2122:29153:8260,J00121:27:H3GGKBBXX:5:2121:26007:18810,J00121:27:H3GGKBBXX:5:1124:21521:43673,J00121:27:H3GGKBBXX:5:1209:11606:21078,J00121:27:H3GGKBBXX:5:1210:6796:8699,J00121:27:H3GGKBBXX:5:2224:6106:3952,J00121:27:H3GGKBBXX:5:2222:20699:47805,J00121:27:H3GGKBBXX:5:2222:31121:34881,J00121:27:H3GGKBBXX:5:2207:11667:9227,J00121:27:H3GGKBBXX:5:1227:21339:39523,J00121:27:H3GGKBBXX:5:2219:8471:13746,J00121:27:H3GGKBBXX:5:2101:15808:4092,J00121:27:H3GGKBBXX:5:1222:3782:4919,J00121:27:H3GGKBBXX:5:1223:13240:18529,J00121:27:H3GGKBBXX:5:2104:7588:41335,J00121:27:H3GGKBBXX:5:2222:25256:41458,J00121:27:H3GGKBBXX:5:1212:26210:23698,J00121:27:H3GGKBBXX:5:1216:6411:26846,J00121:27:H3GGKBBXX:5:2111:30340:6871,J00121:27:H3GGKBBXX:5:1203:8166:17016,J00121:27:H3GGKBBXX:5:1226:16346:42689,J00121:27:H3GGKBBXX:5:1225:4350:31118,J00121:27:H3GGKBBXX:5:2215:15341:42073,J00121:27:H3GGKBBXX:5:1206:20375:40877,J00121:27:H3GGKBBXX:5:1211:16163:38293,J00121:27:H3GGKBBXX:5:1121:9069:44148,J00121:27:H3GGKBBXX:5:1220:16346:8119,J00121:27:H3GGKBBXX:5:1104:29021:30222,J00121:27:H3GGKBBXX:5:1202:2980:11794,J00121:27:H3GGKBBXX:5:2206:16173:15698,J00121:27:H3GGKBBXX:5:2125:27925:12181,J00121:27:H3GGKBBXX:5:1223:10784:12023,J00121:27:H3GGKBBXX:5:1119:19573:32842,J00121:27:H3GGKBBXX:5:2208:9891:6958,J00121:27:H3GGKBBXX:5:1227:18416:11214,J00121:27:H3GGKBBXX:5:1204:10379:10229,J00121:27:H3GGKBBXX:5:1212:7628:41335,J00121:27:H3GGKBBXX:5:2108:29335:22854,J00121:27:H3GGKBBXX:5:2220:28260:34037,J00121:27:H3GGKBBXX:5:1222:12733:11812;sequence=TATAGTTAATATCTGAGTAATTTTTGTG;start=179685;subtype=IES;support_ref=105;support_variant=46;type=IES;
scaffold51_122_with_IES	MILORD	internal_eliminated_sequence	180525	180598	.	.	.	ID=MILORD.122.180525.180598;Name=MILORD.122.180525.180598;bounded_by_ta=TRUE;common_boundary=Both;end=180598;ies_id=IESPGM.PTET51.1.122.173187;ies_left_dist=0;ies_min_dist=0;ies_right_dist=0;junction_seq=cagagaatttttgggTAtcatcagcattcaat;read_names=J00121:27:H3GGKBBXX:5:2205:3853:23751,J00121:27:H3GGKBBXX:5:1223:30431:9561,J00121:27:H3GGKBBXX:5:1128:18335:8893,J00121:27:H3GGKBBXX:5:2207:26382:22204,J00121:27:H3GGKBBXX:5:2126:13504:8646,J00121:27:H3GGKBBXX:5:2217:25296:12480,J00121:27:H3GGKBBXX:5:1101:4523:26353,J00121:27:H3GGKBBXX:5:1217:28767:11390;sequence=TATAGTAGATCATTTGTTTATTATTATTAATGAATATTAAATACTTTAAGAACTTTTATCATACTCACTGACTA;start=180525;subtype=IES;support_ref=46;support_variant=8;type=IES;
scaffold51_122_with_IES	MILORD	internal_eliminated_sequence	182231	182307	.	.	.	ID=MILORD.122.182231.182307;Name=MILORD.122.182231.182307;bounded_by_ta=TRUE;common_boundary=Both;end=182307;ies_id=IESPGM.PTET51.1.122.174819;ies_left_dist=0;ies_min_dist=0;ies_right_dist=0;junction_seq=tttccaaaagctaagTAaccaccaactaatcc;read_names=J00121:27:H3GGKBBXX:5:2212:9688:21272,J00121:27:H3GGKBBXX:5:2218:14783:17016,J00121:27:H3GGKBBXX:5:1110:11251:44728,J00121:27:H3GGKBBXX:5:1128:8552:31927,J00121:27:H3GGKBBXX:5:2120:11901:24401,J00121:27:H3GGKBBXX:5:1128:6309:18652,J00121:27:H3GGKBBXX:5:2102:23571:23733,J00121:27:H3GGKBBXX:5:2106:8785:21324,J00121:27:H3GGKBBXX:5:2214:23317:30398,J00121:27:H3GGKBBXX:5:2201:21247:28850,J00121:27:H3GGKBBXX:5:2103:13616:36974,J00121:27:H3GGKBBXX:5:1126:10196:23733,J00121:27:H3GGKBBXX:5:1210:19157:31523,J00121:27:H3GGKBBXX:5:2221:7567:24841;sequence=TACATTTAGATAAAAATGTAATATTTGTTTTATCAAAAACTAAATTACTTTAGTCTACTAATTTTGATCTTCAACTG;start=182231;subtype=IES;support_ref=108;support_variant=14;type=IES;
scaffold51_122_with_IES	MILORD	internal_eliminated_sequence	184344	184408	.	.	.	ID=MILORD.122.184344.184408;Name=MILORD.122.184344.184408;bounded_by_ta=TRUE;common_boundary=Both;end=184408;ies_id=IESPGM.PTET51.1.122.176855;ies_left_dist=0;ies_min_dist=0;ies_right_dist=0;junction_seq=gtttataaaaactacTAttagagatagctctt;read_names=J00121:27:H3GGKBBXX:5:2209:28402:18388,J00121:27:H3GGKBBXX:5:2216:18517:4145,J00121:27:H3GGKBBXX:5:2104:24627:48526,J00121:27:H3GGKBBXX:5:2226:13930:5341,J00121:27:H3GGKBBXX:5:1115:21328:35180,J00121:27:H3GGKBBXX:5:2106:5375:48860,J00121:27:H3GGKBBXX:5:1204:4310:14344,J00121:27:H3GGKBBXX:5:2119:26423:39541,J00121:27:H3GGKBBXX:5:2219:19400:4796,J00121:27:H3GGKBBXX:5:1116:11749:34160,J00121:27:H3GGKBBXX:5:1207:4127:42091,J00121:27:H3GGKBBXX:5:2206:22972:32332,J00121:27:H3GGKBBXX:5:1106:20111:27162;sequence=TACAGTAGAATTTGAGAATAATAGTGAATTCATAATTTGTGAAATAGTTTGATTATTCCTTACTG;start=184344;subtype=IES;support_ref=2;support_variant=13;type=IES;
scaffold51_122_with_IES	MILORD	internal_eliminated_sequence	185803	185831	.	.	.	ID=MILORD.122.185803.185831;Name=MILORD.122.185803.185831;bounded_by_ta=TRUE;common_boundary=Both;end=185831;ies_id=IESPGM.PTET51.1.122.178249;ies_left_dist=0;ies_min_dist=0;ies_right_dist=0;junction_seq=tataatttttattgtTAaattaataggaatat;read_names=J00121:27:H3GGKBBXX:5:1115:26687:12814,J00121:27:H3GGKBBXX:5:2213:27945:41229,J00121:27:H3GGKBBXX:5:1221:3914:18405,J00121:27:H3GGKBBXX:5:2101:22140:33633,J00121:27:H3GGKBBXX:5:1119:7385:31206,J00121:27:H3GGKBBXX:5:2116:10531:7187,J00121:27:H3GGKBBXX:5:1227:24261:17931,J00121:27:H3GGKBBXX:5:2111:8207:33299,J00121:27:H3GGKBBXX:5:1210:6888:30310,J00121:27:H3GGKBBXX:5:1111:23825:18405,J00121:27:H3GGKBBXX:5:1125:27773:16700,J00121:27:H3GGKBBXX:5:1201:27996:5728,J00121:27:H3GGKBBXX:5:2208:15473:7205,J00121:27:H3GGKBBXX:5:1204:18396:25773,J00121:27:H3GGKBBXX:5:1226:26788:47559,J00121:27:H3GGKBBXX:5:1207:24454:7820,J00121:27:H3GGKBBXX:5:2101:28229:21922,J00121:27:H3GGKBBXX:5:2116:23602:40209,J00121:27:H3GGKBBXX:5:2120:15990:2650,J00121:27:H3GGKBBXX:5:1212:18040:3143,J00121:27:H3GGKBBXX:5:2212:8998:25527,J00121:27:H3GGKBBXX:5:1210:25093:1859,J00121:27:H3GGKBBXX:5:1124:23652:10475,J00121:27:H3GGKBBXX:5:2212:23896:15293,J00121:27:H3GGKBBXX:5:1102:11231:48526,J00121:27:H3GGKBBXX:5:2119:7649:45977,J00121:27:H3GGKBBXX:5:1114:26880:15469,J00121:27:H3GGKBBXX:5:2202:28564:7802,J00121:27:H3GGKBBXX:5:1214:20486:15047,J00121:27:H3GGKBBXX:5:2116:10581:7275,J00121:27:H3GGKBBXX:5:2109:9841:35497,J00121:27:H3GGKBBXX:5:1111:25499:18740,J00121:27:H3GGKBBXX:5:2205:27123:28973,J00121:27:H3GGKBBXX:5:2224:20608:31365,J00121:27:H3GGKBBXX:5:1119:9343:35163,J00121:27:H3GGKBBXX:5:1124:11962:14449,J00121:27:H3GGKBBXX:5:1225:5355:39506,J00121:27:H3GGKBBXX:5:2102:17259:28938,J00121:27:H3GGKBBXX:5:1106:16224:17579,J00121:27:H3GGKBBXX:5:1106:26463:46434,J00121:27:H3GGKBBXX:5:2103:25804:47260,J00121:27:H3GGKBBXX:5:1108:12723:33738,J00121:27:H3GGKBBXX:5:2118:16924:39611,J00121:27:H3GGKBBXX:5:1128:20872:20533,J00121:27:H3GGKBBXX:5:1119:5974:17509,J00121:27:H3GGKBBXX:5:2115:22465:33316,J00121:27:H3GGKBBXX:5:1221:10429:3987,J00121:27:H3GGKBBXX:5:1224:8653:35901,J00121:27:H3GGKBBXX:5:1216:20547:17685,J00121:27:H3GGKBBXX:5:1210:21146:13869,J00121:27:H3GGKBBXX:5:2228:14052:31962,J00121:27:H3GGKBBXX:5:1107:18396:10405,J00121:27:H3GGKBBXX:5:2114:22495:6994,J00121:27:H3GGKBBXX:5:2212:21856:19531,J00121:27:H3GGKBBXX:5:1112:23754:37062,J00121:27:H3GGKBBXX:5:2205:8329:31048,J00121:27:H3GGKBBXX:5:1105:5091:31839,J00121:27:H3GGKBBXX:5:1106:6055:48139,J00121:27:H3GGKBBXX:5:1211:5558:24700,J00121:27:H3GGKBBXX:5:1107:29264:34020,J00121:27:H3GGKBBXX:5:1112:24018:37132,J00121:27:H3GGKBBXX:5:1126:5761:31945,J00121:27:H3GGKBBXX:5:2228:7212:4708,J00121:27:H3GGKBBXX:5:2115:2169:46012,J00121:27:H3GGKBBXX:5:2221:29944:2809,J00121:27:H3GGKBBXX:5:1209:22424:16999,J00121:27:H3GGKBBXX:5:1222:11444:30503,J00121:27:H3GGKBBXX:5:1113:30919:36534,J00121:27:H3GGKBBXX:5:1124:4087:48421,J00121:27:H3GGKBBXX:5:2109:12773:46557,J00121:27:H3GGKBBXX:5:1201:24738:40244,J00121:27:H3GGKBBXX:5:1103:19339:47489,J00121:27:H3GGKBBXX:5:1225:7912:11864,J00121:27:H3GGKBBXX:5:1121:21471:10106,J00121:27:H3GGKBBXX:5:1215:24535:15698,J00121:27:H3GGKBBXX:5:1103:19400:47489;sequence=TATAAATAAATATCACACCAATTACACTA;start=185803;subtype=IES;support_ref=0;support_variant=76;type=IES;
scaffold51_122_with_IES	MILORD	internal_eliminated_sequence	186522	186571	.	.	.	ID=MILORD.122.186522.186571;Name=MILORD.122.186522.186571;bounded_by_ta=TRUE;common_boundary=Both;end=186571;ies_id=IESPGM.PTET51.1.122.178939;ies_left_dist=0;ies_min_dist=0;ies_right_dist=0;junction_seq=caacaactcaaaggcTAtcgatttcactcttt;read_names=J00121:27:H3GGKBBXX:5:2220:32491:26353,J00121:27:H3GGKBBXX:5:2221:17746:36569,J00121:27:H3GGKBBXX:5:2124:12185:22186,J00121:27:H3GGKBBXX:5:2223:19096:22274,J00121:27:H3GGKBBXX:5:1121:18680:11952,J00121:27:H3GGKBBXX:5:2207:7730:15557,J00121:27:H3GGKBBXX:5:1116:2798:35743,J00121:27:H3GGKBBXX:5:2109:27641:21711,J00121:27:H3GGKBBXX:5:2106:3397:35514,J00121:27:H3GGKBBXX:5:2215:8065:27989,J00121:27:H3GGKBBXX:5:2221:18243:38029,J00121:27:H3GGKBBXX:5:2212:6745:21834,J00121:27:H3GGKBBXX:5:1103:20050:38592,J00121:27:H3GGKBBXX:5:1203:15209:34917,J00121:27:H3GGKBBXX:5:2102:14509:8312,J00121:27:H3GGKBBXX:5:1123:9688:3442,J00121:27:H3GGKBBXX:5:2215:18984:2141,J00121:27:H3GGKBBXX:5:1117:15544:22872,J00121:27:H3GGKBBXX:5:1112:15199:27162,J00121:27:H3GGKBBXX:5:1209:14976:20093,J00121:27:H3GGKBBXX:5:2123:11596:47682,J00121:27:H3GGKBBXX:5:2221:20243:46522,J00121:27:H3GGKBBXX:5:1118:13159:25351,J00121:27:H3GGKBBXX:5:1111:13088:24911,J00121:27:H3GGKBBXX:5:1120:24008:26740,J00121:27:H3GGKBBXX:5:2110:24515:34688,J00121:27:H3GGKBBXX:5:1110:21024:3494,J00121:27:H3GGKBBXX:5:1106:10510:27408,J00121:27:H3GGKBBXX:5:1116:24200:31118,J00121:27:H3GGKBBXX:5:1213:21866:11073,J00121:27:H3GGKBBXX:5:2209:25855:35884,J00121:27:H3GGKBBXX:5:1219:24139:5763,J00121:27:H3GGKBBXX:5:2115:21237:46346,J00121:27:H3GGKBBXX:5:2122:25154:21518,J00121:27:H3GGKBBXX:5:2205:15300:39049,J00121:27:H3GGKBBXX:5:1219:5122:4180,J00121:27:H3GGKBBXX:5:1110:15706:46715,J00121:27:H3GGKBBXX:5:2110:17563:14660,J00121:27:H3GGKBBXX:5:1106:27022:39559,J00121:27:H3GGKBBXX:5:2204:3407:6027,J00121:27:H3GGKBBXX:5:2215:8572:34811,J00121:27:H3GGKBBXX:5:1103:4046:13675,J00121:27:H3GGKBBXX:5:2121:24880:12181,J00121:27:H3GGKBBXX:5:1216:20080:40719,J00121:27:H3GGKBBXX:5:2217:25033:8928,J00121:27:H3GGKBBXX:5:2207:22567:39295;sequence=TATAGTTAAAGTGATATTTTTGAAATATGAGAGTATCCGAAATTTACCTA;start=186522;subtype=IES;support_ref=54;support_variant=46;type=IES;
scaffold51_122_with_IES	MILORD	internal_eliminated_sequence	187646	187736	.	.	.	ID=MILORD.122.187646.187736;Name=MILORD.122.187646.187736;bounded_by_ta=TRUE;common_boundary=None;end=187736;ies_id=IESPGM.PTET51.1.122.180204;ies_left_dist=191;ies_min_dist=148;ies_right_dist=148;junction_seq=ggaagttatcaataaTActaaattattcaata;read_names=J00121:27:H3GGKBBXX:5:2216:18051:8260;sequence=TAGGGATAATCTAAGAATATTAAACGAAAAACAAGGAAGTTAATTTATGTGATCAACAAAATATGATTTTGTTGTTAAATTGATTCGGTTG;start=187646;subtype=MAC;support_ref=94;support_variant=1;type=CRYPTIC;
scaffold51_122_with_IES	MILORD	internal_eliminated_sequence	187837	187884	.	.	.	ID=MILORD.122.187837.187884;Name=MILORD.122.187837.187884;bounded_by_ta=TRUE;common_boundary=Both;end=187884;ies_id=IESPGM.PTET51.1.122.180204;ies_left_dist=0;ies_min_dist=0;ies_right_dist=0;junction_seq=atatttattatatacTAtctatcatcttaaac;read_names=J00121:27:H3GGKBBXX:5:2218:15026:7380,J00121:27:H3GGKBBXX:5:1208:7811:6835,J00121:27:H3GGKBBXX:5:2101:15128:37976,J00121:27:H3GGKBBXX:5:2119:14346:43234,J00121:27:H3GGKBBXX:5:2225:28351:35778,J00121:27:H3GGKBBXX:5:2202:2585:28411,J00121:27:H3GGKBBXX:5:2221:10998:20515,J00121:27:H3GGKBBXX:5:2102:11505:15698,J00121:27:H3GGKBBXX:5:1112:8927:24560,J00121:27:H3GGKBBXX:5:2223:26748:2650,J00121:27:H3GGKBBXX:5:2219:18081:43304,J00121:27:H3GGKBBXX:5:1106:19522:17069,J00121:27:H3GGKBBXX:5:1228:16254:15803,J00121:27:H3GGKBBXX:5:1108:18223:37748,J00121:27:H3GGKBBXX:5:1228:14600:35972,J00121:27:H3GGKBBXX:5:1226:18264:21641,J00121:27:H3GGKBBXX:5:2121:20344:46662,J00121:27:H3GGKBBXX:5:2223:8410:44517,J00121:27:H3GGKBBXX:5:1109:19228:37835,J00121:27:H3GGKBBXX:5:2213:30168:18599,J00121:27:H3GGKBBXX:5:2218:23855:26160,J00121:27:H3GGKBBXX:5:1217:12997:9561,J00121:27:H3GGKBBXX:5:2107:10196:47084,J00121:27:H3GGKBBXX:5:1110:5842:17245,J00121:27:H3GGKBBXX:5:1108:23612:35866,J00121:27:H3GGKBBXX:5:1216:22181:15381,J00121:27:H3GGKBBXX:5:1109:24677:45097,J00121:27:H3GGKBBXX:5:1117:13595:41124,J00121:27:H3GGKBBXX:5:1208:27184:7345,J00121:27:H3GGKBBXX:5:1125:17097:43603;sequence=TACAGTGGAAACACTAATAAATGGAGAAAATGAACCTGAGAACAAGTG;start=187837;subtype=IES;support_ref=0;support_variant=30;type=IES;
scaffold51_122_with_IES	MILORD	internal_eliminated_sequence	190297	190360	.	.	.	ID=MILORD.122.190297.190360;Name=MILORD.122.190297.190360;bounded_by_ta=TRUE;common_boundary=Both;end=190360;ies_id=IESPGM.PTET51.1.122.182616;ies_left_dist=0;ies_min_dist=0;ies_right_dist=0;junction_seq=ttaataaccaagttaTAtaagcaattagccga;read_names=J00121:27:H3GGKBBXX:5:2126:14823:38222,J00121:27:H3GGKBBXX:5:2228:24627:27883,J00121:27:H3GGKBBXX:5:2225:9567:17755,J00121:27:H3GGKBBXX:5:1121:30046:44482,J00121:27:H3GGKBBXX:5:2219:18517:22713,J00121:27:H3GGKBBXX:5:2209:16183:32701,J00121:27:H3GGKBBXX:5:2215:30442:11231,J00121:27:H3GGKBBXX:5:1208:19481:39295,J00121:27:H3GGKBBXX:5:1215:21562:9877,J00121:27:H3GGKBBXX:5:1110:28057:9315,J00121:27:H3GGKBBXX:5:2225:20141:6114,J00121:27:H3GGKBBXX:5:1214:11373:13711,J00121:27:H3GGKBBXX:5:1211:10135:40614,J00121:27:H3GGKBBXX:5:1223:15940:37167,J00121:27:H3GGKBBXX:5:2210:29021:42460,J00121:27:H3GGKBBXX:5:1202:19228:24577,J00121:27:H3GGKBBXX:5:2215:13271:8664,J00121:27:H3GGKBBXX:5:2111:21197:24859,J00121:27:H3GGKBBXX:5:2117:11434:15996,J00121:27:H3GGKBBXX:5:2228:6837:19390,J00121:27:H3GGKBBXX:5:1202:10663:9209,J00121:27:H3GGKBBXX:5:2217:24109:38099,J00121:27:H3GGKBBXX:5:2228:25398:12128,J00121:27:H3GGKBBXX:5:2119:24677:29694,J00121:27:H3GGKBBXX:5:2215:13535:8559,J00121:27:H3GGKBBXX:5:2102:14823:27531,J00121:27:H3GGKBBXX:5:2206:3468:40280,J00121:27:H3GGKBBXX:5:2221:5477:15346,J00121:27:H3GGKBBXX:5:2214:25367:37150,J00121:27:H3GGKBBXX:5:1205:11718:26793;sequence=TACAGTCATTAGATACTTGTAATTGAATATCCATAATAAATAAAGTAGTCTCAAAATCAAACTG;start=190297;subtype=IES;support_ref=12;support_variant=30;type=IES;
scaffold51_122_with_IES	MILORD	internal_eliminated_sequence	190691	190748	.	.	.	ID=MILORD.122.190691.190748;Name=MILORD.122.190691.190748;bounded_by_ta=TRUE;common_boundary=Both;end=190748;ies_id=IESPGM.PTET51.1.122.182946;ies_left_dist=0;ies_min_dist=0;ies_right_dist=0;junction_seq=atatttatattaatgTAcctgcctcatcaaac;read_names=J00121:27:H3GGKBBXX:5:2207:11556:22116,J00121:27:H3GGKBBXX:5:1123:18741:26687,J00121:27:H3GGKBBXX:5:2215:8095:13834,J00121:27:H3GGKBBXX:5:2124:14215:40121,J00121:27:H3GGKBBXX:5:2123:24464:30591,J00121:27:H3GGKBBXX:5:1112:17766:47717,J00121:27:H3GGKBBXX:5:2212:22221:42987,J00121:27:H3GGKBBXX:5:1121:27894:46768,J00121:27:H3GGKBBXX:5:2123:24485:30626,J00121:27:H3GGKBBXX:5:2215:17533:32894,J00121:27:H3GGKBBXX:5:2121:23490:42583,J00121:27:H3GGKBBXX:5:1103:7314:45502,J00121:27:H3GGKBBXX:5:1207:19451:16946,J00121:27:H3GGKBBXX:5:2221:20314:7926;sequence=TATTCAACTATTGACATTTAATTTAATTTTAATAACAAATTCCATCTCGCCATTGCAA;start=190691;subtype=IES;support_ref=132;support_variant=14;type=IES;
scaffold51_122_with_IES	MILORD	internal_eliminated_sequence	191572	191615	.	.	.	ID=MILORD.122.191572.191615;Name=MILORD.122.191572.191615;bounded_by_ta=TRUE;common_boundary=Both;end=191615;ies_id=IESPGM.PTET51.1.122.183769;ies_left_dist=0;ies_min_dist=0;ies_right_dist=0;junction_seq=catgacatttaatagTAaaagtaaatattgga;read_names=J00121:27:H3GGKBBXX:5:1103:5822:14713,J00121:27:H3GGKBBXX:5:1204:19421:46293,J00121:27:H3GGKBBXX:5:1201:25753:7328,J00121:27:H3GGKBBXX:5:2124:25347:7187,J00121:27:H3GGKBBXX:5:2220:29051:9104,J00121:27:H3GGKBBXX:5:1202:8765:21289,J00121:27:H3GGKBBXX:5:2202:29000:4057,J00121:27:H3GGKBBXX:5:2207:10379:28200,J00121:27:H3GGKBBXX:5:2215:10683:45291,J00121:27:H3GGKBBXX:5:1223:15473:19548,J00121:27:H3GGKBBXX:5:1126:11403:42636,J00121:27:H3GGKBBXX:5:1213:16802:33070,J00121:27:H3GGKBBXX:5:1203:12114:8383,J00121:27:H3GGKBBXX:5:1220:13595:37501,J00121:27:H3GGKBBXX:5:2209:5578:43585,J00121:27:H3GGKBBXX:5:1120:29477:10827,J00121:27:H3GGKBBXX:5:2103:29548:43691,J00121:27:H3GGKBBXX:5:1105:13595:24314,J00121:27:H3GGKBBXX:5:2107:8065:31083,J00121:27:H3GGKBBXX:5:1106:12225:36394,J00121:27:H3GGKBBXX:5:1127:25814:8945,J00121:27:H3GGKBBXX:5:1124:24951:10827,J00121:27:H3GGKBBXX:5:1107:6218:3196,J00121:27:H3GGKBBXX:5:2120:2869:19970,J00121:27:H3GGKBBXX:5:1211:15128:30485,J00121:27:H3GGKBBXX:5:2204:27935:31611,J00121:27:H3GGKBBXX:5:1218:17208:45625,J00121:27:H3GGKBBXX:5:1105:2940:19285,J00121:27:H3GGKBBXX:5:1225:23723:33000,J00121:27:H3GGKBBXX:5:2104:25865:47788,J00121:27:H3GGKBBXX:5:2115:10581:16840,J00121:27:H3GGKBBXX:5:1218:12845:7679,J00121:27:H3GGKBBXX:5:1202:23165:9631,J00121:27:H3GGKBBXX:5:2128:22993:43269,J00121:27:H3GGKBBXX:5:2214:27001:5059,J00121:27:H3GGKBBXX:5:1226:28199:26441,J00121:27:H3GGKBBXX:5:1105:2879:19390,J00121:27:H3GGKBBXX:5:1105:13149:44218,J00121:27:H3GGKBBXX:5:2124:18294:1965,J00121:27:H3GGKBBXX:5:2102:8958:4321,J00121:27:H3GGKBBXX:5:1221:25286:13201,J00121:27:H3GGKBBXX:5:1121:8400:34090,J00121:27:H3GGKBBXX:5:1125:13849:36077,J00121:27:H3GGKBBXX:5:2116:28178:45185,J00121:27:H3GGKBBXX:5:1219:8836:8857,J00121:27:H3GGKBBXX:5:1107:30655:44834,J00121:27:H3GGKBBXX:5:1119:25408:16401;sequence=TACACTTGAATTTAAATTAATATTTGTTATCTACAGTTTGGGTG;start=191572;subtype=IES;support_ref=3;support_variant=47;type=IES;
scaffold51_122_with_IES	MILORD	internal_eliminated_sequence	195162	195338	.	.	.	ID=MILORD.122.195162.195338;Name=MILORD.122.195162.195338;bounded_by_ta=TRUE;common_boundary=Both;end=195338;ies_id=IESPGM.PTET51.1.122.187315;ies_left_dist=0;ies_min_dist=0;ies_right_dist=0;junction_seq=aacatggagtattggTAatagattagaaacaa;read_names=J00121:27:H3GGKBBXX:5:2228:30513:17192,J00121:27:H3GGKBBXX:5:1205:24190:8981,J00121:27:H3GGKBBXX:5:1206:23571:9877,J00121:27:H3GGKBBXX:5:2203:29143:40174,J00121:27:H3GGKBBXX:5:2215:6197:26687,J00121:27:H3GGKBBXX:5:1107:11444:31101,J00121:27:H3GGKBBXX:5:1120:4056:14572,J00121:27:H3GGKBBXX:5:2211:2757:36130,J00121:27:H3GGKBBXX:5:1128:11444:7574,J00121:27:H3GGKBBXX:5:2111:11160:22379,J00121:27:H3GGKBBXX:5:1206:16305:21518,J00121:27:H3GGKBBXX:5:2218:19989:35778,J00121:27:H3GGKBBXX:5:2109:5710:32912,J00121:27:H3GGKBBXX:5:1103:10145:30116,J00121:27:H3GGKBBXX:5:2215:12002:7521,J00121:27:H3GGKBBXX:5:2221:13362:3407,J00121:27:H3GGKBBXX:5:2209:18781:33897,J00121:27:H3GGKBBXX:5:1208:11282:9297,J00121:27:H3GGKBBXX:5:1212:29650:48122,J00121:27:H3GGKBBXX:5:1207:6238:40508,J00121:27:H3GGKBBXX:5:2225:12804:19671,J00121:27:H3GGKBBXX:5:2210:19877:3125,J00121:27:H3GGKBBXX:5:2201:18243:25228,J00121:27:H3GGKBBXX:5:2224:16437:10422,J00121:27:H3GGKBBXX:5:1119:27082:16559,J00121:27:H3GGKBBXX:5:2211:14001:8207,J00121:27:H3GGKBBXX:5:2223:16681:41968,J00121:27:H3GGKBBXX:5:1110:5548:10440,J00121:27:H3GGKBBXX:5:2224:20243:48913,J00121:27:H3GGKBBXX:5:2124:30939:2387,J00121:27:H3GGKBBXX:5:2206:30827:45062,J00121:27:H3GGKBBXX:5:2109:26423:32648,J00121:27:H3GGKBBXX:5:2109:4097:17386,J00121:27:H3GGKBBXX:5:2205:29447:16084,J00121:27:H3GGKBBXX:5:2111:18365:23048,J00121:27:H3GGKBBXX:5:2228:26169:46240,J00121:27:H3GGKBBXX:5:1224:11911:37220,J00121:27:H3GGKBBXX:5:1127:24434:26318,J00121:27:H3GGKBBXX:5:2113:7040:32121,J00121:27:H3GGKBBXX:5:2221:6187:24736,J00121:27:H3GGKBBXX:5:1203:8227:11143;sequence=TATAGTTCTTGTAAGAAGGAAAATTAAATTTTAATATTATTTAATGGTTTAAAAAAGTAATATAGAATAAACTAAGGTAAAGTGATTTTTAGAATATTATATATTAATTATTATTTTATTATTATTAATATATATATCTGTTTCTTCCTCCTGAAGAAATCTTCTATGAAAACACTA;start=195162;subtype=IES;support_ref=8;support_variant=41;type=IES;
scaffold51_122_with_IES	MILORD	internal_eliminated_sequence	195652	195730	.	.	.	ID=MILORD.122.195652.195730;Name=MILORD.122.195652.195730;bounded_by_ta=TRUE;common_boundary=Both;end=195730;ies_id=IESPGM.PTET51.1.122.187628;ies_left_dist=0;ies_min_dist=0;ies_right_dist=0;junction_seq=tgggtattattgtttTAgatatattgatttaa;read_names=J00121:27:H3GGKBBXX:5:1222:18304:13060,J00121:27:H3GGKBBXX:5:2227:6421:34213,J00121:27:H3GGKBBXX:5:1211:21552:11513,J00121:27:H3GGKBBXX:5:2227:6603:33932,J00121:27:H3GGKBBXX:5:1221:19684:22098,J00121:27:H3GGKBBXX:5:2218:15138:47419,J00121:27:H3GGKBBXX:5:2215:3721:33475,J00121:27:H3GGKBBXX:5:2110:11941:41423,J00121:27:H3GGKBBXX:5:2120:28605:9104,J00121:27:H3GGKBBXX:5:1101:16234:5183,J00121:27:H3GGKBBXX:5:2211:17411:29413,J00121:27:H3GGKBBXX:5:2211:18010:20603,J00121:27:H3GGKBBXX:5:1221:21268:11935,J00121:27:H3GGKBBXX:5:2104:23622:8699,J00121:27:H3GGKBBXX:5:1117:27529:36956,J00121:27:H3GGKBBXX:5:1125:20212:5323,J00121:27:H3GGKBBXX:5:1118:13829:21307,J00121:27:H3GGKBBXX:5:1107:6167:23153;sequence=TATAGTAGATGAAACTTACAATAAAGTTGAATGATTTAGAAGTTGATACAAAATACTAGTTGATAATTTACAACGAGTA;start=195652;subtype=IES;support_ref=88;support_variant=18;type=IES;
scaffold51_122_with_IES	MILORD	internal_eliminated_sequence	196833	196925	.	.	.	ID=MILORD.122.196833.196925;Name=MILORD.122.196833.196925;bounded_by_ta=TRUE;common_boundary=None;end=196925;ies_id=IESPGM.PTET51.1.122.188728;ies_left_dist=-2;ies_min_dist=2;ies_right_dist=-2;junction_seq=gatcgattaggcataTAatatcgtttagtgac;read_names=J00121:27:H3GGKBBXX:5:1113:10967:7205,J00121:27:H3GGKBBXX:5:1102:12002:30556,J00121:27:H3GGKBBXX:5:1106:13829:46768,J00121:27:H3GGKBBXX:5:1127:12692:45537,J00121:27:H3GGKBBXX:5:1127:26524:14748,J00121:27:H3GGKBBXX:5:1223:9140:40473,J00121:27:H3GGKBBXX:5:1123:19461:39963,J00121:27:H3GGKBBXX:5:1214:6066:42003,J00121:27:H3GGKBBXX:5:2212:13829:27953,J00121:27:H3GGKBBXX:5:2109:16407:21553,J00121:27:H3GGKBBXX:5:1223:9912:39945;sequence=TACTGTGAATTATGAGAAATTTCATGTAATTCGTATTAATAATATACAAATTAGATTCTTTAATGAAATAAATAATGAATAATTGATTTACTA;start=196833;subtype=OVERLAPPING;support_ref=154;support_variant=11;type=ALTERNATIVE;
scaffold51_122_with_IES	MILORD	internal_eliminated_sequence	197207	197232	.	.	.	ID=MILORD.122.197207.197232;Name=MILORD.122.197207.197232;bounded_by_ta=TRUE;common_boundary=Both;end=197232;ies_id=IESPGM.PTET51.1.122.189011;ies_left_dist=0;ies_min_dist=0;ies_right_dist=0;junction_seq=cacaggaataggaagTAcaaaataaatgtcta;read_names=J00121:27:H3GGKBBXX:5:1117:20141:37132,J00121:27:H3GGKBBXX:5:2107:21501:19935,J00121:27:H3GGKBBXX:5:1107:16508:19162,J00121:27:H3GGKBBXX:5:2212:19025:26512,J00121:27:H3GGKBBXX:5:2228:12398:7715,J00121:27:H3GGKBBXX:5:1212:28412:9227,J00121:27:H3GGKBBXX:5:2212:18923:26406,J00121:27:H3GGKBBXX:5:2102:23023:34952,J00121:27:H3GGKBBXX:5:2106:27722:9227,J00121:27:H3GGKBBXX:5:1207:13575:22766,J00121:27:H3GGKBBXX:5:2128:13200:41387,J00121:27:H3GGKBBXX:5:1213:22820:42513,J00121:27:H3GGKBBXX:5:2220:28381:5552,J00121:27:H3GGKBBXX:5:2123:17371:10352,J00121:27:H3GGKBBXX:5:1213:23937:44271,J00121:27:H3GGKBBXX:5:1117:1133:12884,J00121:27:H3GGKBBXX:5:2124:19157:12462,J00121:27:H3GGKBBXX:5:2207:5568:32279,J00121:27:H3GGKBBXX:5:2223:23886:45484,J00121:27:H3GGKBBXX:5:2216:31223:3090,J00121:27:H3GGKBBXX:5:2226:18040:40666,J00121:27:H3GGKBBXX:5:2110:31741:41440,J00121:27:H3GGKBBXX:5:2214:12875:30310,J00121:27:H3GGKBBXX:5:2121:31487:34600,J00121:27:H3GGKBBXX:5:2223:21856:14643,J00121:27:H3GGKBBXX:5:1124:25347:35497,J00121:27:H3GGKBBXX:5:1126:23043:27180;sequence=TATAGATATAATATTCATTTGGGATA;start=197207;subtype=IES;support_ref=9;support_variant=27;type=IES;
scaffold51_122_with_IES	MILORD	internal_eliminated_sequence	197794	197824	.	.	.	ID=MILORD.122.197794.197824;Name=MILORD.122.197794.197824;bounded_by_ta=TRUE;common_boundary=Both;end=197824;ies_id=IESPGM.PTET51.1.122.189572;ies_left_dist=0;ies_min_dist=0;ies_right_dist=0;junction_seq=tatactttatttggtTAataaatatgtcaaag;read_names=J00121:27:H3GGKBBXX:5:2225:25804:17931,J00121:27:H3GGKBBXX:5:2107:28321:33264,J00121:27:H3GGKBBXX:5:2220:23734:44306,J00121:27:H3GGKBBXX:5:2108:16204:35655,J00121:27:H3GGKBBXX:5:2107:7943:42653,J00121:27:H3GGKBBXX:5:1113:20405:35092,J00121:27:H3GGKBBXX:5:1101:9201:19724,J00121:27:H3GGKBBXX:5:2219:29833:24560,J00121:27:H3GGKBBXX:5:1128:24616:3178,J00121:27:H3GGKBBXX:5:2108:14042:49247,J00121:27:H3GGKBBXX:5:1208:21095:45607,J00121:27:H3GGKBBXX:5:1128:21907:2563,J00121:27:H3GGKBBXX:5:2109:6786:12480,J00121:27:H3GGKBBXX:5:2226:15909:38838,J00121:27:H3GGKBBXX:5:1228:29579:47999,J00121:27:H3GGKBBXX:5:2115:27549:5552,J00121:27:H3GGKBBXX:5:1226:24911:19267,J00121:27:H3GGKBBXX:5:2208:19035:9403,J00121:27:H3GGKBBXX:5:1209:19421:31664,J00121:27:H3GGKBBXX:5:1226:24342:7767,J00121:27:H3GGKBBXX:5:1118:12428:11812;sequence=TACAGTTAACAAACCATCATTAAATTTACTG;start=197794;subtype=IES;support_ref=39;support_variant=21;type=IES;
scaffold51_122_with_IES	MILORD	internal_eliminated_sequence	199311	199356	.	.	.	ID=MILORD.122.199311.199356;Name=MILORD.122.199311.199356;bounded_by_ta=TRUE;common_boundary=Both;end=199356;ies_id=IESPGM.PTET51.1.122.191058;ies_left_dist=0;ies_min_dist=0;ies_right_dist=0;junction_seq=taacttatgtcatacTAattaaattaggcatt;read_names=J00121:27:H3GGKBBXX:5:1115:22282:37677,J00121:27:H3GGKBBXX:5:1208:25662:30310,J00121:27:H3GGKBBXX:5:2206:12083:23487,J00121:27:H3GGKBBXX:5:1202:14600:2176,J00121:27:H3GGKBBXX:5:2208:8826:14854,J00121:27:H3GGKBBXX:5:2109:2909:24753,J00121:27:H3GGKBBXX:5:1124:7212:16383,J00121:27:H3GGKBBXX:5:1213:5761:29378,J00121:27:H3GGKBBXX:5:2217:16488:14203,J00121:27:H3GGKBBXX:5:1109:8765:23962,J00121:27:H3GGKBBXX:5:2119:4929:31945,J00121:27:H3GGKBBXX:5:1110:10744:30239,J00121:27:H3GGKBBXX:5:1209:16062:38398,J00121:27:H3GGKBBXX:5:1201:8298:13517,J00121:27:H3GGKBBXX:5:2228:11464:40385,J00121:27:H3GGKBBXX:5:2226:31720:48544,J00121:27:H3GGKBBXX:5:1128:14093:7275,J00121:27:H3GGKBBXX:5:1127:5101:27180,J00121:27:H3GGKBBXX:5:2226:25002:16225,J00121:27:H3GGKBBXX:5:1121:10490:43198,J00121:27:H3GGKBBXX:5:2221:24728:12304,J00121:27:H3GGKBBXX:5:2118:4432:21061,J00121:27:H3GGKBBXX:5:2203:2849:26301,J00121:27:H3GGKBBXX:5:2201:2960:28358,J00121:27:H3GGKBBXX:5:2116:10054:9913,J00121:27:H3GGKBBXX:5:1128:10176:34002,J00121:27:H3GGKBBXX:5:1223:20456:2123,J00121:27:H3GGKBBXX:5:2218:6735:3459,J00121:27:H3GGKBBXX:5:1119:8897:37835,J00121:27:H3GGKBBXX:5:1108:10927:32384,J00121:27:H3GGKBBXX:5:1206:26311:22854,J00121:27:H3GGKBBXX:5:2208:6563:22749,J00121:27:H3GGKBBXX:5:1103:6563:15961,J00121:27:H3GGKBBXX:5:2126:11586:22239,J00121:27:H3GGKBBXX:5:1115:24921:40420,J00121:27:H3GGKBBXX:5:2113:15615:37202,J00121:27:H3GGKBBXX:5:2101:16122:9174,J00121:27:H3GGKBBXX:5:2115:11667:13236,J00121:27:H3GGKBBXX:5:1104:27854:23276,J00121:27:H3GGKBBXX:5:2223:9891:44869,J00121:27:H3GGKBBXX:5:1208:14072:19232,J00121:27:H3GGKBBXX:5:1109:8795:4040,J00121:27:H3GGKBBXX:5:1119:12845:2193,J00121:27:H3GGKBBXX:5:2227:21095:30626,J00121:27:H3GGKBBXX:5:1204:21542:28516,J00121:27:H3GGKBBXX:5:1222:17868:10932,J00121:27:H3GGKBBXX:5:2116:12063:7486;sequence=TATAGTCATAATGAAACAAATTTATACACAATTATTTTACTGACTG;start=199311;subtype=IES;support_ref=6;support_variant=47;type=IES;
scaffold51_122_with_IES	MILORD	internal_eliminated_sequence	200603	200711	.	.	.	ID=MILORD.122.200603.200711;Name=MILORD.122.200603.200711;bounded_by_ta=TRUE;common_boundary=None;end=200711;ies_id=IESPGM.PTET51.1.122.191058;ies_left_dist=-1292;ies_min_dist=1292;ies_right_dist=-1355;junction_seq=tataaattatatataTAaatatatggattaat;read_names=J00121:27:H3GGKBBXX:5:1203:11393:34987,J00121:27:H3GGKBBXX:5:1113:19715:47155;sequence=TATAATTAATATGTGAAATTTACAATATGAATAATAAGGAATATTAATAGGGGGGAATATTAATCATAATTTATAATTCTTAATTTTATTTTTTAAAATGTTTGATCAA;start=200603;subtype=MAC;support_ref=152;support_variant=2;type=CRYPTIC;
scaffold51_122_with_IES	MILORD	internal_eliminated_sequence	200612	200761	.	.	.	ID=MILORD.122.200612.200761;Name=MILORD.122.200612.200761;bounded_by_ta=TRUE;common_boundary=None;end=200761;ies_id=IESPGM.PTET51.1.122.191058;ies_left_dist=-1301;ies_min_dist=1301;ies_right_dist=-1405;junction_seq=tatatatataattaaTActattttatttatac;read_names=J00121:27:H3GGKBBXX:5:2219:12286:4743;sequence=TATGTGAAATTTACAATATGAATAATAAGGAATATTAATAGGGGGGAATATTAATCATAATTTATAATTCTTAATTTTATTTTTTAAAATGTTTGATCAATAAATATATGGATTAATTTAGATTTGATATTAATATTTCAAATTTATTTA;start=200612;subtype=MAC;support_ref=78;support_variant=1;type=CRYPTIC;
scaffold51_122_with_IES	MILORD	internal_eliminated_sequence	202065	202127	.	.	.	ID=MILORD.122.202065.202127;Name=MILORD.122.202065.202127;bounded_by_ta=TRUE;common_boundary=Both;end=202127;ies_id=IESPGM.PTET51.1.122.193766;ies_left_dist=0;ies_min_dist=0;ies_right_dist=0;junction_seq=aataaaataaatttaTAaaagaaacaaaaata;read_names=J00121:27:H3GGKBBXX:5:1103:25794:48368,J00121:27:H3GGKBBXX:5:2102:18528:11020,J00121:27:H3GGKBBXX:5:2209:12276:5077,J00121:27:H3GGKBBXX:5:1217:13768:2563,J00121:27:H3GGKBBXX:5:2205:16975:33967,J00121:27:H3GGKBBXX:5:1115:4107:35831,J00121:27:H3GGKBBXX:5:1121:13098:38855,J00121:27:H3GGKBBXX:5:2219:8927:35215,J00121:27:H3GGKBBXX:5:2223:15483:8840,J00121:27:H3GGKBBXX:5:2222:14194:8330,J00121:27:H3GGKBBXX:5:1211:27346:40332,J00121:27:H3GGKBBXX:5:1104:8400:2053,J00121:27:H3GGKBBXX:5:1125:24332:42741,J00121:27:H3GGKBBXX:5:2202:19167:5165,J00121:27:H3GGKBBXX:5:1208:22800:6677,J00121:27:H3GGKBBXX:5:2106:8389:9104,J00121:27:H3GGKBBXX:5:1203:6654:11759,J00121:27:H3GGKBBXX:5:1110:15260:22415,J00121:27:H3GGKBBXX:5:2215:19908:37818,J00121:27:H3GGKBBXX:5:1206:21947:4778,J00121:27:H3GGKBBXX:5:2223:19218:3916,J00121:27:H3GGKBBXX:5:2224:16336:36833,J00121:27:H3GGKBBXX:5:1227:29274:15574,J00121:27:H3GGKBBXX:5:2201:7111:38468,J00121:27:H3GGKBBXX:5:2211:13372:17421,J00121:27:H3GGKBBXX:5:1215:25022:33774,J00121:27:H3GGKBBXX:5:1215:24180:46100,J00121:27:H3GGKBBXX:5:1201:9425:41211,J00121:27:H3GGKBBXX:5:2219:8562:26564,J00121:27:H3GGKBBXX:5:1219:6593:40807,J00121:27:H3GGKBBXX:5:2219:8653:25492,J00121:27:H3GGKBBXX:5:1211:27428:24331,J00121:27:H3GGKBBXX:5:2203:13900:25615,J00121:27:H3GGKBBXX:5:1202:14296:23874,J00121:27:H3GGKBBXX:5:1114:8897:17051,J00121:27:H3GGKBBXX:5:1216:17229:36587,J00121:27:H3GGKBBXX:5:1104:16559:11618,J00121:27:H3GGKBBXX:5:1217:28412:3530,J00121:27:H3GGKBBXX:5:1216:20141:38609,J00121:27:H3GGKBBXX:5:1102:16630:25210,J00121:27:H3GGKBBXX:5:1221:21197:27672,J00121:27:H3GGKBBXX:5:1117:5751:34776,J00121:27:H3GGKBBXX:5:2210:16062:3231;sequence=TACAGTAGACATTCATATATATATATTAATATGATGATTATAATTATAATTATTTATTAACTG;start=202065;subtype=IES;support_ref=4;support_variant=43;type=IES;
scaffold51_122_with_IES	MILORD	internal_eliminated_sequence	202367	202423	.	.	.	ID=MILORD.122.202367.202423;Name=MILORD.122.202367.202423;bounded_by_ta=TRUE;common_boundary=Both;end=202423;ies_id=IESPGM.PTET51.1.122.194005;ies_left_dist=0;ies_min_dist=0;ies_right_dist=0;junction_seq=atttttggatcctgaTAtcattgagcctgaat;read_names=J00121:27:H3GGKBBXX:5:1203:13129:22696,J00121:27:H3GGKBBXX:5:1204:17320:48245,J00121:27:H3GGKBBXX:5:1106:26382:29729,J00121:27:H3GGKBBXX:5:1228:31852:24472,J00121:27:H3GGKBBXX:5:1108:14661:39629,J00121:27:H3GGKBBXX:5:2209:26565:44781,J00121:27:H3GGKBBXX:5:2119:24079:1754,J00121:27:H3GGKBBXX:5:2115:32197:34248,J00121:27:H3GGKBBXX:5:1120:6411:21782,J00121:27:H3GGKBBXX:5:1122:5203:28833,J00121:27:H3GGKBBXX:5:1215:23145:35479,J00121:27:H3GGKBBXX:5:2103:17685:14906,J00121:27:H3GGKBBXX:5:2110:10998:47630,J00121:27:H3GGKBBXX:5:2226:30563:22028,J00121:27:H3GGKBBXX:5:2111:24931:26969,J00121:27:H3GGKBBXX:5:2204:11018:7855,J00121:27:H3GGKBBXX:5:2102:14042:26424,J00121:27:H3GGKBBXX:5:1215:29031:14238,J00121:27:H3GGKBBXX:5:1218:20009:30960,J00121:27:H3GGKBBXX:5:2101:8481:31980,J00121:27:H3GGKBBXX:5:1113:8105:23628,J00121:27:H3GGKBBXX:5:1109:2108:4620,J00121:27:H3GGKBBXX:5:2228:8582:44253,J00121:27:H3GGKBBXX:5:1108:3173:32209,J00121:27:H3GGKBBXX:5:2223:26200:16577,J00121:27:H3GGKBBXX:5:1109:2179:4602,J00121:27:H3GGKBBXX:5:2226:8826:13763,J00121:27:H3GGKBBXX:5:2211:4107:24085,J00121:27:H3GGKBBXX:5:1120:8694:17614,J00121:27:H3GGKBBXX:5:1218:16325:1437,J00121:27:H3GGKBBXX:5:2101:16346:22608,J00121:27:H3GGKBBXX:5:1201:11820:23839,J00121:27:H3GGKBBXX:5:2226:8613:13781,J00121:27:H3GGKBBXX:5:2214:18213:15856,J00121:27:H3GGKBBXX:5:1205:6005:3213;sequence=TATAGTAGATAACATATATATAGAAATTTATCATTACATCCAAATATTTCCCTACTG;start=202367;subtype=IES;support_ref=2;support_variant=35;type=IES;
scaffold51_122_with_IES	MILORD	internal_eliminated_sequence	202509	202555	.	.	.	ID=MILORD.122.202509.202555;Name=MILORD.122.202509.202555;bounded_by_ta=TRUE;common_boundary=Both;end=202555;ies_id=IESPGM.PTET51.1.122.194090;ies_left_dist=0;ies_min_dist=0;ies_right_dist=0;junction_seq=gacgatgataatgaaTAttaagacgaggagac;read_names=J00121:27:H3GGKBBXX:5:1209:13758:14291,J00121:27:H3GGKBBXX:5:1106:21673:23012,J00121:27:H3GGKBBXX:5:2214:13281:13570,J00121:27:H3GGKBBXX:5:1216:26859:36956,J00121:27:H3GGKBBXX:5:2104:26534:25421,J00121:27:H3GGKBBXX:5:1105:22150:27074,J00121:27:H3GGKBBXX:5:2202:6999:40561,J00121:27:H3GGKBBXX:5:2207:11647:38662,J00121:27:H3GGKBBXX:5:2122:10277:32384,J00121:27:H3GGKBBXX:5:2111:15798:19865,J00121:27:H3GGKBBXX:5:1121:14083:22274,J00121:27:H3GGKBBXX:5:2111:15919:19935,J00121:27:H3GGKBBXX:5:2212:11789:8066,J00121:27:H3GGKBBXX:5:2112:19055:38803,J00121:27:H3GGKBBXX:5:1205:15595:47964,J00121:27:H3GGKBBXX:5:2223:20029:43480,J00121:27:H3GGKBBXX:5:2226:25844:30485,J00121:27:H3GGKBBXX:5:2203:26281:16542,J00121:27:H3GGKBBXX:5:1117:4574:41739,J00121:27:H3GGKBBXX:5:1111:8126:43392,J00121:27:H3GGKBBXX:5:1204:23713:16735,J00121:27:H3GGKBBXX:5:1226:13961:46786,J00121:27:H3GGKBBXX:5:1114:7030:9491,J00121:27:H3GGKBBXX:5:2223:3143:30116,J00121:27:H3GGKBBXX:5:1121:19086:46065;sequence=TATAGTTGATGAAGGTAGGTGAACATATAATAATTCAATATTAAGTG;start=202509;subtype=IES;support_ref=12;support_variant=25;type=IES;
scaffold51_122_with_IES	MILORD	internal_eliminated_sequence	203336	203362	.	.	.	ID=MILORD.122.203336.203362;Name=MILORD.122.203336.203362;bounded_by_ta=TRUE;common_boundary=Both;end=203362;ies_id=IESPGM.PTET51.1.122.194870;ies_left_dist=0;ies_min_dist=0;ies_right_dist=0;junction_seq=atctaactttaatgtTActgcatataatgaag;read_names=J00121:27:H3GGKBBXX:5:2227:20923:44816,J00121:27:H3GGKBBXX:5:1205:20659:19074,J00121:27:H3GGKBBXX:5:2214:6888:4180,J00121:27:H3GGKBBXX:5:1111:15554:30450,J00121:27:H3GGKBBXX:5:2105:14823:14449,J00121:27:H3GGKBBXX:5:2210:10307:43796,J00121:27:H3GGKBBXX:5:1228:3985:39101,J00121:27:H3GGKBBXX:5:1208:5355:10915,J00121:27:H3GGKBBXX:5:2126:16315:15838,J00121:27:H3GGKBBXX:5:1105:12733:32349,J00121:27:H3GGKBBXX:5:2109:26504:15100,J00121:27:H3GGKBBXX:5:2113:10967:10194,J00121:27:H3GGKBBXX:5:1111:3853:24314,J00121:27:H3GGKBBXX:5:1106:3163:24278,J00121:27:H3GGKBBXX:5:2201:2991:5939,J00121:27:H3GGKBBXX:5:1227:18152:15504,J00121:27:H3GGKBBXX:5:2207:2605:13922,J00121:27:H3GGKBBXX:5:1101:18862:44728,J00121:27:H3GGKBBXX:5:1101:18832:44746,J00121:27:H3GGKBBXX:5:2209:19908:26318,J00121:27:H3GGKBBXX:5:2219:7973:24489,J00121:27:H3GGKBBXX:5:2103:13859:43761,J00121:27:H3GGKBBXX:5:2224:12408:3618,J00121:27:H3GGKBBXX:5:1212:25418:17509,J00121:27:H3GGKBBXX:5:1126:24221:17333,J00121:27:H3GGKBBXX:5:1201:18802:7275,J00121:27:H3GGKBBXX:5:2120:29488:16084,J00121:27:H3GGKBBXX:5:2212:17513:33000,J00121:27:H3GGKBBXX:5:1211:19492:21905,J00121:27:H3GGKBBXX:5:2112:9638:46997,J00121:27:H3GGKBBXX:5:1228:16437:30081,J00121:27:H3GGKBBXX:5:1125:18822:8471,J00121:27:H3GGKBBXX:5:1102:10632:44429,J00121:27:H3GGKBBXX:5:2207:13190:48157,J00121:27:H3GGKBBXX:5:2224:3417:20885,J00121:27:H3GGKBBXX:5:2110:25834:6941,J00121:27:H3GGKBBXX:5:2215:10977:18827,J00121:27:H3GGKBBXX:5:2113:31791:38222,J00121:27:H3GGKBBXX:5:1113:27691:35796,J00121:27:H3GGKBBXX:5:1102:10612:44535,J00121:27:H3GGKBBXX:5:1217:3356:13183,J00121:27:H3GGKBBXX:5:1109:22049:35620,J00121:27:H3GGKBBXX:5:1226:5518:15698;sequence=TACAATTAAATTTAATCATTCTACTCA;start=203336;subtype=IES;support_ref=3;support_variant=43;type=IES;
scaffold51_122_with_IES	MILORD	internal_eliminated_sequence	205518	205630	.	.	.	ID=MILORD.122.205518.205630;Name=MILORD.122.205518.205630;bounded_by_ta=TRUE;common_boundary=Both;end=205630;ies_id=IESPGM.PTET51.1.122.197025;ies_left_dist=0;ies_min_dist=0;ies_right_dist=0;junction_seq=aacaattgttattttTAatacaaaagtagatt;read_names=J00121:27:H3GGKBBXX:5:1125:19725:46997,J00121:27:H3GGKBBXX:5:1108:25702:27672,J00121:27:H3GGKBBXX:5:1220:7781:45010,J00121:27:H3GGKBBXX:5:2201:15544:14607,J00121:27:H3GGKBBXX:5:2115:30868:18265,J00121:27:H3GGKBBXX:5:1211:7060:30925,J00121:27:H3GGKBBXX:5:1217:27874:1437,J00121:27:H3GGKBBXX:5:1211:19116:20832,J00121:27:H3GGKBBXX:5:2101:20395:37396,J00121:27:H3GGKBBXX:5:2116:24139:38539,J00121:27:H3GGKBBXX:5:2116:2808:5165,J00121:27:H3GGKBBXX:5:1113:4624:15557,J00121:27:H3GGKBBXX:5:1116:26788:47102,J00121:27:H3GGKBBXX:5:1108:21207:39400,J00121:27:H3GGKBBXX:5:1202:14945:15363,J00121:27:H3GGKBBXX:5:1104:19755:12550,J00121:27:H3GGKBBXX:5:2109:16488:14203,J00121:27:H3GGKBBXX:5:1209:19938:6466,J00121:27:H3GGKBBXX:5:1226:14976:32472,J00121:27:H3GGKBBXX:5:1225:26707:10844,J00121:27:H3GGKBBXX:5:1103:15148:14766,J00121:27:H3GGKBBXX:5:2123:25905:40508,J00121:27:H3GGKBBXX:5:2107:11424:45801,J00121:27:H3GGKBBXX:5:2106:5954:38644,J00121:27:H3GGKBBXX:5:2222:14813:38943,J00121:27:H3GGKBBXX:5:2104:21704:23909;sequence=TACATTCAATAAAATGTAAATTTATTTAGTATCACTTTAGAATTTATATAGAGACTTAAAGTTTTGATTAATTAGTATTTTATGTGTTTTTGAATCTTTATTTAAACTTACTG;start=205518;subtype=IES;support_ref=2;support_variant=26;type=IES;
scaffold51_122_with_IES	MILORD	internal_eliminated_sequence	207059	207635	.	.	.	ID=MILORD.122.207059.207635;Name=MILORD.122.207059.207635;bounded_by_ta=TRUE;common_boundary=None;end=207635;ies_id=IESPGM.PTET51.1.122.198478;ies_left_dist=25;ies_min_dist=25;ies_right_dist=-512;junction_seq=atgatttcattattaTAttgatatatagtgat;read_names=J00121:27:H3GGKBBXX:5:1207:4279:12427;sequence=TATTAATTTAATTAACTAATATCACTATAGGAAATCTTAGATAATCATTTAATTTATCTTCACTATATATAATAAAGCGAAATAAAGAAACCGAATTTTAGAAAATGATTAATATGAAGTTTTAACTGATAAGATAAAATCAAATATACTCTAGTTATACTAATATTTCAATAAATTTTAATTTATTATTTAAAATTAAGATCATATTTTTCTATGTAATTTAATTATTTATCAAAGTACATTACATTTTGATAACACTTTAAAAACAATCTAAAAATGTTCAGATTTCTAAAATTTTTAAGTCTCTTTCTCCTCATTTTTTTATGAAATCTTTCAATTCTTTGTTTTACAAAAGAATAATCATTTAAGTTTATTTATTTTGAAATCATTAATTATCTTACTTACCATAATTATTTATTTGATGGTTCAATACTATTTGTAATAGTCCGAAATGTTTAAATAGTCGATCTCTTCTAGAATGATCAAATTGATTCTCTTCTTTCGTAATTTAACAATTATTTTATATAGTATAACTTCTAGACATAATTGAATAAATATTTAATAGATTAAACTCTAA;start=207059;subtype=EXTERNAL;support_ref=23;support_variant=1;type=ALTERNATIVE;
scaffold51_122_with_IES	MILORD	internal_eliminated_sequence	207084	207123	.	.	.	ID=MILORD.122.207084.207123;Name=MILORD.122.207084.207123;bounded_by_ta=TRUE;common_boundary=Both;end=207123;ies_id=IESPGM.PTET51.1.122.198478;ies_left_dist=0;ies_min_dist=0;ies_right_dist=0;junction_seq=attaactaatatcacTAtataataaagcgaaa;read_names=J00121:27:H3GGKBBXX:5:2208:1996:41071,J00121:27:H3GGKBBXX:5:1116:9526:12339,J00121:27:H3GGKBBXX:5:2228:15919:19126,J00121:27:H3GGKBBXX:5:1119:15514:5095,J00121:27:H3GGKBBXX:5:2216:27154:24067,J00121:27:H3GGKBBXX:5:1217:16731:11706,J00121:27:H3GGKBBXX:5:1103:16204:34319,J00121:27:H3GGKBBXX:5:1116:9303:12128,J00121:27:H3GGKBBXX:5:1205:12205:26687,J00121:27:H3GGKBBXX:5:2115:2920:34899,J00121:27:H3GGKBBXX:5:2206:22008:12585,J00121:27:H3GGKBBXX:5:1101:17594:48016,J00121:27:H3GGKBBXX:5:2107:3031:38117,J00121:27:H3GGKBBXX:5:1207:23734:19197,J00121:27:H3GGKBBXX:5:1214:26910:2967,J00121:27:H3GGKBBXX:5:2109:10003:16577,J00121:27:H3GGKBBXX:5:1225:10500:39453,J00121:27:H3GGKBBXX:5:1118:7283:3952,J00121:27:H3GGKBBXX:5:1207:23673:19162,J00121:27:H3GGKBBXX:5:1125:17716:29870,J00121:27:H3GGKBBXX:5:2106:15179:28956,J00121:27:H3GGKBBXX:5:1222:20405:15363,J00121:27:H3GGKBBXX:5:2113:2402:4602,J00121:27:H3GGKBBXX:5:1124:20446:35092,J00121:27:H3GGKBBXX:5:1114:20496:18933,J00121:27:H3GGKBBXX:5:1202:20172:46082,J00121:27:H3GGKBBXX:5:1214:27275:2721,J00121:27:H3GGKBBXX:5:2209:1844:24173,J00121:27:H3GGKBBXX:5:2213:14123:48685,J00121:27:H3GGKBBXX:5:1215:19603:41721,J00121:27:H3GGKBBXX:5:2115:16488:48210,J00121:27:H3GGKBBXX:5:1213:13474:4374,J00121:27:H3GGKBBXX:5:1213:16193:43023,J00121:27:H3GGKBBXX:5:1122:15087:20920,J00121:27:H3GGKBBXX:5:1204:23003:9244,J00121:27:H3GGKBBXX:5:1127:29975:43620,J00121:27:H3GGKBBXX:5:1219:26149:30099,J00121:27:H3GGKBBXX:5:1201:16518:39225,J00121:27:H3GGKBBXX:5:1120:11231:38011,J00121:27:H3GGKBBXX:5:1209:22455:16207,J00121:27:H3GGKBBXX:5:1112:20090:22837,J00121:27:H3GGKBBXX:5:1119:18873:33527,J00121:27:H3GGKBBXX:5:1109:5934:38468,J00121:27:H3GGKBBXX:5:1104:14407:22801,J00121:27:H3GGKBBXX:5:1218:11901:4954,J00121:27:H3GGKBBXX:5:2202:14468:35426;sequence=TATAGGAAATCTTAGATAATCATTTAATTTATCTTCACTA;start=207084;subtype=IES;support_ref=33;support_variant=46;type=IES;
scaffold51_122_with_IES	MILORD	internal_eliminated_sequence	207633	207660	.	.	.	ID=MILORD.122.207633.207660;Name=MILORD.122.207633.207660;bounded_by_ta=TRUE;common_boundary=None;end=207660;ies_id=IESPGM.PTET51.1.122.198478;ies_left_dist=-549;ies_min_dist=537;ies_right_dist=-537;junction_seq=taatagattaaactcTAaaataggcaacttat;read_names=J00121:27:H3GGKBBXX:5:1108:10247:5921,J00121:27:H3GGKBBXX:5:1111:16285:42372,J00121:27:H3GGKBBXX:5:2110:5994:42337;sequence=TAATATTGATATATAGTGATTTTTGAAG;start=207633;subtype=MAC;support_ref=226;support_variant=3;type=CRYPTIC;
scaffold51_122_with_IES	MILORD	internal_eliminated_sequence	210489	210574	.	.	.	ID=MILORD.122.210489.210574;Name=MILORD.122.210489.210574;bounded_by_ta=TRUE;common_boundary=Both;end=210574;ies_id=IESPGM.PTET51.1.122.201843;ies_left_dist=0;ies_min_dist=0;ies_right_dist=0;junction_seq=gatgaggtcgtctgtTAccatcttttggggaa;read_names=J00121:27:H3GGKBBXX:5:2115:29802:19970,J00121:27:H3GGKBBXX:5:1101:22181:35040,J00121:27:H3GGKBBXX:5:1216:15179:30503,J00121:27:H3GGKBBXX:5:2118:7994:32578,J00121:27:H3GGKBBXX:5:1203:9364:42372,J00121:27:H3GGKBBXX:5:2101:21095:8857,J00121:27:H3GGKBBXX:5:2218:6197:3125,J00121:27:H3GGKBBXX:5:2206:27671:7662,J00121:27:H3GGKBBXX:5:2102:4493:30943,J00121:27:H3GGKBBXX:5:1217:6553:8066,J00121:27:H3GGKBBXX:5:2220:11982:19091,J00121:27:H3GGKBBXX:5:2221:26951:19038,J00121:27:H3GGKBBXX:5:1127:29447:27092,J00121:27:H3GGKBBXX:5:1211:19776:22749,J00121:27:H3GGKBBXX:5:2101:23571:10651;sequence=TAAGGATAGTTTCATTATTTTTATTATTAGAATAAAATAAAAGAATAATTAATAATTAAAGAGAATAAATGTTAATCTACTAATTG;start=210489;subtype=IES;support_ref=122;support_variant=15;type=IES;
scaffold51_122_with_IES	MILORD	internal_eliminated_sequence	212101	212191	.	.	.	ID=MILORD.122.212101.212191;Name=MILORD.122.212101.212191;bounded_by_ta=TRUE;common_boundary=Both;end=212191;ies_id=IESPGM.PTET51.1.122.203369;ies_left_dist=0;ies_min_dist=0;ies_right_dist=0;junction_seq=aactctaacttttatTAatcttaatatgctaa;read_names=J00121:27:H3GGKBBXX:5:2216:28513:21641,J00121:27:H3GGKBBXX:5:2227:17259:6501,J00121:27:H3GGKBBXX:5:2106:13220:45994,J00121:27:H3GGKBBXX:5:2217:24606:25105,J00121:27:H3GGKBBXX:5:1123:11515:28059,J00121:27:H3GGKBBXX:5:1208:10480:49054,J00121:27:H3GGKBBXX:5:2125:16711:26406,J00121:27:H3GGKBBXX:5:2119:13585:35585,J00121:27:H3GGKBBXX:5:2215:22272:34143,J00121:27:H3GGKBBXX:5:1215:15767:24314,J00121:27:H3GGKBBXX:5:2215:6035:1930,J00121:27:H3GGKBBXX:5:1124:26108:9983,J00121:27:H3GGKBBXX:5:2208:8694:18458,J00121:27:H3GGKBBXX:5:2203:13027:35919;sequence=TACAGTAAGTTGGAGTATCTATTTCCATCATTATTTCTATTATAAATTAATATTAAATTTACACAAATATAGAAGTTATTAAAGTAAATTG;start=212101;subtype=IES;support_ref=114;support_variant=14;type=IES;
scaffold51_122_with_IES	MILORD	internal_eliminated_sequence	215173	215198	.	.	.	ID=MILORD.122.215173.215198;Name=MILORD.122.215173.215198;bounded_by_ta=TRUE;common_boundary=Both;end=215198;ies_id=IESPGM.PTET51.1.122.206350;ies_left_dist=0;ies_min_dist=0;ies_right_dist=0;junction_seq=ctttaatacttttatTActaatagcaagattg;read_names=J00121:27:H3GGKBBXX:5:1104:29772:7504,J00121:27:H3GGKBBXX:5:1117:18649:23716,J00121:27:H3GGKBBXX:5:1203:24586:29571,J00121:27:H3GGKBBXX:5:1114:2717:7293,J00121:27:H3GGKBBXX:5:1206:22384:48227,J00121:27:H3GGKBBXX:5:1102:13778:43726,J00121:27:H3GGKBBXX:5:2216:23460:4374,J00121:27:H3GGKBBXX:5:2221:26717:10159,J00121:27:H3GGKBBXX:5:2221:26707:9543,J00121:27:H3GGKBBXX:5:2102:28767:31927,J00121:27:H3GGKBBXX:5:2208:8217:24419,J00121:27:H3GGKBBXX:5:2214:14844:46381,J00121:27:H3GGKBBXX:5:1125:24688:24331,J00121:27:H3GGKBBXX:5:1114:13027:3670,J00121:27:H3GGKBBXX:5:1222:30269:24964,J00121:27:H3GGKBBXX:5:2226:24089:40631,J00121:27:H3GGKBBXX:5:1220:15950:11970,J00121:27:H3GGKBBXX:5:1107:13332:22485,J00121:27:H3GGKBBXX:5:1118:3559:3512,J00121:27:H3GGKBBXX:5:2121:25834:41651,J00121:27:H3GGKBBXX:5:1215:26514:15680,J00121:27:H3GGKBBXX:5:2109:14976:1455,J00121:27:H3GGKBBXX:5:1221:11211:14801,J00121:27:H3GGKBBXX:5:1111:27570:8857,J00121:27:H3GGKBBXX:5:1126:16447:31013,J00121:27:H3GGKBBXX:5:1102:11586:35884,J00121:27:H3GGKBBXX:5:1218:23013:33211,J00121:27:H3GGKBBXX:5:2214:2635:26353,J00121:27:H3GGKBBXX:5:2116:9181:37906,J00121:27:H3GGKBBXX:5:2108:12763:10282,J00121:27:H3GGKBBXX:5:2120:4990:28569,J00121:27:H3GGKBBXX:5:2210:28605:1472,J00121:27:H3GGKBBXX:5:1117:16599:8207,J00121:27:H3GGKBBXX:5:1107:22161:36270,J00121:27:H3GGKBBXX:5:1201:14823:11425,J00121:27:H3GGKBBXX:5:1119:12023:28727,J00121:27:H3GGKBBXX:5:1109:16336:44183,J00121:27:H3GGKBBXX:5:1215:9628:14062,J00121:27:H3GGKBBXX:5:2103:19228:37730,J00121:27:H3GGKBBXX:5:2113:10693:29413,J00121:27:H3GGKBBXX:5:1208:20364:31611,J00121:27:H3GGKBBXX:5:1216:16802:2932,J00121:27:H3GGKBBXX:5:2123:13778:10739,J00121:27:H3GGKBBXX:5:1215:21917:39576,J00121:27:H3GGKBBXX:5:1225:25530:6624,J00121:27:H3GGKBBXX:5:2110:20730:24964,J00121:27:H3GGKBBXX:5:1117:24799:30468,J00121:27:H3GGKBBXX:5:2216:23734:27285,J00121:27:H3GGKBBXX:5:1212:19228:2598,J00121:27:H3GGKBBXX:5:2111:7395:12374,J00121:27:H3GGKBBXX:5:2111:26555:33932,J00121:27:H3GGKBBXX:5:2109:30655:34143,J00121:27:H3GGKBBXX:5:2102:28564:9807,J00121:27:H3GGKBBXX:5:1117:25378:28903,J00121:27:H3GGKBBXX:5:2110:12317:31347,J00121:27:H3GGKBBXX:5:1124:7172:18810,J00121:27:H3GGKBBXX:5:2202:16965:45766,J00121:27:H3GGKBBXX:5:2225:12540:17702,J00121:27:H3GGKBBXX:5:1201:24779:18511,J00121:27:H3GGKBBXX:5:1123:21978:3600,J00121:27:H3GGKBBXX:5:1119:9090:48052,J00121:27:H3GGKBBXX:5:1120:7547:33281,J00121:27:H3GGKBBXX:5:1203:13017:20252,J00121:27:H3GGKBBXX:5:2109:13595:34020,J00121:27:H3GGKBBXX:5:1112:18040:37361,J00121:27:H3GGKBBXX:5:1106:12418:47876,J00121:27:H3GGKBBXX:5:1110:22049:11636,J00121:27:H3GGKBBXX:5:2201:21613:43585,J00121:27:H3GGKBBXX:5:1201:15574:33862,J00121:27:H3GGKBBXX:5:1221:11951:33000,J00121:27:H3GGKBBXX:5:2226:28625:7240,J00121:27:H3GGKBBXX:5:2113:11627:8945,J00121:27:H3GGKBBXX:5:1112:18243:37466;sequence=TATAGTCTATACTCTCATTTTGACTC;start=215173;subtype=IES;support_ref=0;support_variant=73;type=IES;
scaffold51_122_with_IES	MILORD	internal_eliminated_sequence	216072	216100	.	.	.	ID=MILORD.122.216072.216100;Name=MILORD.122.216072.216100;bounded_by_ta=TRUE;common_boundary=None;end=216100;ies_id=IESPGM.PTET51.1.122.207225;ies_left_dist=2;ies_min_dist=2;ies_right_dist=73;junction_seq=attatcaatagcctgTAttgtttttacctata;read_names=J00121:27:H3GGKBBXX:5:2204:6624:7134;sequence=TATACAATTAATCAGCCTTTTTTTTCACT;start=216072;subtype=OVERLAPPING;support_ref=4;support_variant=1;type=ALTERNATIVE;
scaffold51_122_with_IES	MILORD	internal_eliminated_sequence	216074	216173	.	.	.	ID=MILORD.122.216074.216173;Name=MILORD.122.216074.216173;bounded_by_ta=TRUE;common_boundary=Both;end=216173;ies_id=IESPGM.PTET51.1.122.207225;ies_left_dist=0;ies_min_dist=0;ies_right_dist=0;junction_seq=tatcaatagcctgtaTAattagtattcatatt;read_names=J00121:27:H3GGKBBXX:5:2123:22343:24947,J00121:27:H3GGKBBXX:5:2207:27509:16067,J00121:27:H3GGKBBXX:5:1216:15666:24384,J00121:27:H3GGKBBXX:5:2101:17300:24788,J00121:27:H3GGKBBXX:5:1219:23744:31769,J00121:27:H3GGKBBXX:5:2222:17980:28358,J00121:27:H3GGKBBXX:5:1210:29569:11583,J00121:27:H3GGKBBXX:5:2209:4665:3670,J00121:27:H3GGKBBXX:5:2213:6553:40842,J00121:27:H3GGKBBXX:5:1228:28818:46786,J00121:27:H3GGKBBXX:5:1206:19278:38662,J00121:27:H3GGKBBXX:5:2209:4929:32965,J00121:27:H3GGKBBXX:5:1217:15240:30538,J00121:27:H3GGKBBXX:5:1107:14773:31558,J00121:27:H3GGKBBXX:5:1122:8298:4796,J00121:27:H3GGKBBXX:5:2226:19928:14783,J00121:27:H3GGKBBXX:5:2201:17340:28586,J00121:27:H3GGKBBXX:5:1201:9820:18898,J00121:27:H3GGKBBXX:5:1208:8481:38662,J00121:27:H3GGKBBXX:5:1110:4503:13025,J00121:27:H3GGKBBXX:5:2123:22272:24964,J00121:27:H3GGKBBXX:5:2221:19613:38890,J00121:27:H3GGKBBXX:5:1220:17097:42196,J00121:27:H3GGKBBXX:5:1212:27925:35884,J00121:27:H3GGKBBXX:5:1108:13027:15346,J00121:27:H3GGKBBXX:5:2122:22293:16629,J00121:27:H3GGKBBXX:5:1127:15361:40491,J00121:27:H3GGKBBXX:5:1127:13261:41809,J00121:27:H3GGKBBXX:5:1125:24393:4796,J00121:27:H3GGKBBXX:5:1120:5690:27039,J00121:27:H3GGKBBXX:5:1205:22384:13271,J00121:27:H3GGKBBXX:5:2217:14945:20744,J00121:27:H3GGKBBXX:5:1208:11363:43831,J00121:27:H3GGKBBXX:5:2224:27620:21465,J00121:27:H3GGKBBXX:5:2118:25926:17192,J00121:27:H3GGKBBXX:5:1122:30614:21799,J00121:27:H3GGKBBXX:5:1109:23835:18529,J00121:27:H3GGKBBXX:5:2110:24444:34635,J00121:27:H3GGKBBXX:5:1116:15747:10563,J00121:27:H3GGKBBXX:5:1107:6126:19988,J00121:27:H3GGKBBXX:5:2111:17716:12708,J00121:27:H3GGKBBXX:5:1105:24444:18915,J00121:27:H3GGKBBXX:5:2206:28706:29606,J00121:27:H3GGKBBXX:5:2123:21430:42179,J00121:27:H3GGKBBXX:5:2211:22090:9209,J00121:27:H3GGKBBXX:5:1126:7507:23610,J00121:27:H3GGKBBXX:5:2202:29538:46451,J00121:27:H3GGKBBXX:5:1202:22638:44517,J00121:27:H3GGKBBXX:5:1103:10815:8734,J00121:27:H3GGKBBXX:5:2216:21643:6150;sequence=TACAATTAATCAGCCTTTTTTTTCACTTATTGTTTTTACCTATACTTAATATTAATTAGATTAACTGGATAAAAAATATATAAAATCACATTTTTCACTG;start=216074;subtype=IES;support_ref=8;support_variant=50;type=IES;
scaffold51_122_with_IES	MILORD	internal_eliminated_sequence	216498	216525	.	.	.	ID=MILORD.122.216498.216525;Name=MILORD.122.216498.216525;bounded_by_ta=TRUE;common_boundary=Both;end=216525;ies_id=IESPGM.PTET51.1.122.207549;ies_left_dist=0;ies_min_dist=0;ies_right_dist=0;junction_seq=aaatagtattgtaaaTAgaagtttctccattg;read_names=J00121:27:H3GGKBBXX:5:1107:23328:20568,J00121:27:H3GGKBBXX:5:1225:8268:31435,J00121:27:H3GGKBBXX:5:1228:28493:18441,J00121:27:H3GGKBBXX:5:2103:25398:28164,J00121:27:H3GGKBBXX:5:1112:13098:17790,J00121:27:H3GGKBBXX:5:2116:21369:11091,J00121:27:H3GGKBBXX:5:2215:12672:36042,J00121:27:H3GGKBBXX:5:2103:15240:16120,J00121:27:H3GGKBBXX:5:1125:17949:25105,J00121:27:H3GGKBBXX:5:2121:26646:6378,J00121:27:H3GGKBBXX:5:1222:13037:30415,J00121:27:H3GGKBBXX:5:2203:5883:8277,J00121:27:H3GGKBBXX:5:1125:17929:24999,J00121:27:H3GGKBBXX:5:1222:10490:22872,J00121:27:H3GGKBBXX:5:1104:27478:37255,J00121:27:H3GGKBBXX:5:2228:25347:21606,J00121:27:H3GGKBBXX:5:2218:18802:20533,J00121:27:H3GGKBBXX:5:2209:31507:6431,J00121:27:H3GGKBBXX:5:2101:25469:18019,J00121:27:H3GGKBBXX:5:1126:28118:42161,J00121:27:H3GGKBBXX:5:1113:18091:20603,J00121:27:H3GGKBBXX:5:2216:17239:27883,J00121:27:H3GGKBBXX:5:1108:28402:42231,J00121:27:H3GGKBBXX:5:1225:9810:43814,J00121:27:H3GGKBBXX:5:1202:24992:13042,J00121:27:H3GGKBBXX:5:2103:20963:1912,J00121:27:H3GGKBBXX:5:2208:22556:3055,J00121:27:H3GGKBBXX:5:1217:29751:6519,J00121:27:H3GGKBBXX:5:2220:17777:20586,J00121:27:H3GGKBBXX:5:2224:28229:32965,J00121:27:H3GGKBBXX:5:2206:29122:32824,J00121:27:H3GGKBBXX:5:1226:23480:21289,J00121:27:H3GGKBBXX:5:2210:4219:40842,J00121:27:H3GGKBBXX:5:2102:28534:42425,J00121:27:H3GGKBBXX:5:2106:9485:42724,J00121:27:H3GGKBBXX:5:2212:7547:2088,J00121:27:H3GGKBBXX:5:2210:18071:22854,J00121:27:H3GGKBBXX:5:1213:27620:11618,J00121:27:H3GGKBBXX:5:1210:30888:40772,J00121:27:H3GGKBBXX:5:1105:12885:16999,J00121:27:H3GGKBBXX:5:1217:8044:40860,J00121:27:H3GGKBBXX:5:1201:11353:26371,J00121:27:H3GGKBBXX:5:1203:11891:45555,J00121:27:H3GGKBBXX:5:2110:16183:22186,J00121:27:H3GGKBBXX:5:2107:7141:46997,J00121:27:H3GGKBBXX:5:2216:22993:21641,J00121:27:H3GGKBBXX:5:2107:11170:44130,J00121:27:H3GGKBBXX:5:2227:5061:15856,J00121:27:H3GGKBBXX:5:1207:5578:41757,J00121:27:H3GGKBBXX:5:1203:21085:48368,J00121:27:H3GGKBBXX:5:1102:18091:44658,J00121:27:H3GGKBBXX:5:2124:18649:20867,J00121:27:H3GGKBBXX:5:1104:23886:8770;sequence=TATAGATAATTAAGTCATAATTTTCCTA;start=216498;subtype=IES;support_ref=3;support_variant=53;type=IES;
scaffold51_122_with_IES	MILORD	internal_eliminated_sequence	218212	218331	.	.	.	ID=MILORD.122.218212.218331;Name=MILORD.122.218212.218331;bounded_by_ta=TRUE;common_boundary=Both;end=218331;ies_id=IESPGM.PTET51.1.122.209235;ies_left_dist=0;ies_min_dist=0;ies_right_dist=0;junction_seq=ataatctacttaatgTAtttaattgagattgg;read_names=J00121:27:H3GGKBBXX:5:2220:17645:38433,J00121:27:H3GGKBBXX:5:2210:23571:4462,J00121:27:H3GGKBBXX:5:1123:12246:8998,J00121:27:H3GGKBBXX:5:2119:8958:37238,J00121:27:H3GGKBBXX:5:2107:18193:31505,J00121:27:H3GGKBBXX:5:1125:30827:25474,J00121:27:H3GGKBBXX:5:1102:26677:15152,J00121:27:H3GGKBBXX:5:2119:8948:37255,J00121:27:H3GGKBBXX:5:1120:18761:3969,J00121:27:H3GGKBBXX:5:2113:32228:7398,J00121:27:H3GGKBBXX:5:2103:29244:8453,J00121:27:H3GGKBBXX:5:2115:13869:16313,J00121:27:H3GGKBBXX:5:1128:4543:34829,J00121:27:H3GGKBBXX:5:2214:12418:47454;sequence=TATTGTAATTCAAATTTAAATAGAAGATTATTTTATTATCTATTTTTTAAGTCTTCATTGTAATGATTATATTTTTTATATAATTGAAATTTTAATAAATTATCTTTTTAAAATGGACAA;start=218212;subtype=IES;support_ref=6;support_variant=14;type=IES;
scaffold51_122_with_IES	MILORD	internal_eliminated_sequence	219214	219292	.	.	.	ID=MILORD.122.219214.219292;Name=MILORD.122.219214.219292;bounded_by_ta=TRUE;common_boundary=Both;end=219292;ies_id=IESPGM.PTET51.1.122.210117;ies_left_dist=0;ies_min_dist=0;ies_right_dist=0;junction_seq=atagcttgaactcgcTAgcaagtagaatgcat;read_names=J00121:27:H3GGKBBXX:5:2109:22891:22485,J00121:27:H3GGKBBXX:5:1209:18243:30995,J00121:27:H3GGKBBXX:5:2216:15788:43234,J00121:27:H3GGKBBXX:5:2124:13859:2299,J00121:27:H3GGKBBXX:5:1219:11860:21131,J00121:27:H3GGKBBXX:5:1215:21278:10616,J00121:27:H3GGKBBXX:5:2207:26707:43374,J00121:27:H3GGKBBXX:5:2213:6309:12286,J00121:27:H3GGKBBXX:5:1224:26179:35919,J00121:27:H3GGKBBXX:5:1105:17117:3055,J00121:27:H3GGKBBXX:5:1222:6218:36323,J00121:27:H3GGKBBXX:5:2111:12114:8242,J00121:27:H3GGKBBXX:5:1221:16944:36692,J00121:27:H3GGKBBXX:5:1113:16498:23118;sequence=TAGAGTGAATTAGTCAAATCTTTTGCGATTTTCATATGGAGTTCTAATGAGAATGGAAATTCAATAATTAAATGACCTG;start=219214;subtype=IES;support_ref=58;support_variant=14;type=IES;
scaffold51_122_with_IES	MILORD	internal_eliminated_sequence	221638	221676	.	.	.	ID=MILORD.122.221638.221676;Name=MILORD.122.221638.221676;bounded_by_ta=TRUE;common_boundary=Both;end=221676;ies_id=IESPGM.PTET51.1.122.212462;ies_left_dist=0;ies_min_dist=0;ies_right_dist=0;junction_seq=gcaaatgaattatggTAataagaacagaaata;read_names=J00121:27:H3GGKBBXX:5:1210:14529:40280,J00121:27:H3GGKBBXX:5:2224:4503:30749,J00121:27:H3GGKBBXX:5:1210:5934:8260,J00121:27:H3GGKBBXX:5:2119:12499:25966,J00121:27:H3GGKBBXX:5:1111:25540:15680,J00121:27:H3GGKBBXX:5:1227:8136:48403,J00121:27:H3GGKBBXX:5:1220:18416:40438,J00121:27:H3GGKBBXX:5:2108:17634:29448,J00121:27:H3GGKBBXX:5:2216:10855:22063,J00121:27:H3GGKBBXX:5:2216:3183:20867,J00121:27:H3GGKBBXX:5:2226:10602:46276,J00121:27:H3GGKBBXX:5:1124:11911:36868,J00121:27:H3GGKBBXX:5:2212:11414:48983,J00121:27:H3GGKBBXX:5:1213:15280:24489,J00121:27:H3GGKBBXX:5:2118:13524:25175;sequence=TATAGTAGTCATTAAATTTGTATTGTCAATTGTGGACTA;start=221638;subtype=IES;support_ref=15;support_variant=15;type=IES;
scaffold51_122_with_IES	MILORD	internal_eliminated_sequence	223391	223437	.	.	.	ID=MILORD.122.223391.223437;Name=MILORD.122.223391.223437;bounded_by_ta=TRUE;common_boundary=Both;end=223437;ies_id=IESPGM.PTET51.1.122.214176;ies_left_dist=0;ies_min_dist=0;ies_right_dist=0;junction_seq=cgatatagatttaggTAgtatttcagctcata;read_names=J00121:27:H3GGKBBXX:5:1124:5518:2545,J00121:27:H3GGKBBXX:5:1118:17472:30995,J00121:27:H3GGKBBXX:5:1119:6522:47190,J00121:27:H3GGKBBXX:5:1118:2930:4004,J00121:27:H3GGKBBXX:5:2207:17492:34055,J00121:27:H3GGKBBXX:5:2110:18040:12392,J00121:27:H3GGKBBXX:5:1112:22059:8172,J00121:27:H3GGKBBXX:5:1203:11576:38855,J00121:27:H3GGKBBXX:5:2218:2970:34037,J00121:27:H3GGKBBXX:5:2224:23125:35690,J00121:27:H3GGKBBXX:5:2222:3863:1894,J00121:27:H3GGKBBXX:5:2225:29315:27109,J00121:27:H3GGKBBXX:5:1116:27559:5780,J00121:27:H3GGKBBXX:5:1221:11860:11812,J00121:27:H3GGKBBXX:5:2104:13321:24859;sequence=TATACATGAAGATGTAATTTCATTTCTAACCCATATTTAATCAAGTA;start=223391;subtype=IES;support_ref=90;support_variant=15;type=IES;
scaffold51_122_with_IES	MILORD	internal_eliminated_sequence	225046	225121	.	.	.	ID=MILORD.122.225046.225121;Name=MILORD.122.225046.225121;bounded_by_ta=TRUE;common_boundary=Both;end=225121;ies_id=IESPGM.PTET51.1.122.215784;ies_left_dist=0;ies_min_dist=0;ies_right_dist=0;junction_seq=tgaacatgattctgtTAgtgttactagtacat;read_names=J00121:27:H3GGKBBXX:5:1202:10713:8910,J00121:27:H3GGKBBXX:5:2224:5670:6783,J00121:27:H3GGKBBXX:5:1210:24901:11231,J00121:27:H3GGKBBXX:5:1103:11008:36042,J00121:27:H3GGKBBXX:5:1206:22232:6361,J00121:27:H3GGKBBXX:5:1109:20638:6589,J00121:27:H3GGKBBXX:5:2223:12926:7293,J00121:27:H3GGKBBXX:5:1214:26068:40051,J00121:27:H3GGKBBXX:5:1203:28666:22432,J00121:27:H3GGKBBXX:5:1104:6867:41598,J00121:27:H3GGKBBXX:5:2212:26007:29923,J00121:27:H3GGKBBXX:5:1107:5578:19038,J00121:27:H3GGKBBXX:5:2122:7760:34002,J00121:27:H3GGKBBXX:5:2207:16234:9473,J00121:27:H3GGKBBXX:5:1120:13372:1947,J00121:27:H3GGKBBXX:5:2218:16224:4497,J00121:27:H3GGKBBXX:5:1111:9881:14326,J00121:27:H3GGKBBXX:5:2215:2280:40614,J00121:27:H3GGKBBXX:5:1219:1874:29852,J00121:27:H3GGKBBXX:5:1212:25449:22028,J00121:27:H3GGKBBXX:5:2213:23764:44851,J00121:27:H3GGKBBXX:5:2223:8176:46293,J00121:27:H3GGKBBXX:5:2103:18599:48175,J00121:27:H3GGKBBXX:5:2210:12753:28375,J00121:27:H3GGKBBXX:5:2205:11891:27057,J00121:27:H3GGKBBXX:5:2215:14692:48931,J00121:27:H3GGKBBXX:5:1228:17198:39523,J00121:27:H3GGKBBXX:5:2211:11901:18845,J00121:27:H3GGKBBXX:5:1212:9932:22186,J00121:27:H3GGKBBXX:5:2120:16072:2123,J00121:27:H3GGKBBXX:5:2114:29082:17667,J00121:27:H3GGKBBXX:5:1127:24596:22942,J00121:27:H3GGKBBXX:5:1214:26129:42302,J00121:27:H3GGKBBXX:5:2113:3173:34600,J00121:27:H3GGKBBXX:5:1115:1935:12058,J00121:27:H3GGKBBXX:5:2215:29934:10106,J00121:27:H3GGKBBXX:5:2221:20740:4514,J00121:27:H3GGKBBXX:5:1216:11403:31523,J00121:27:H3GGKBBXX:5:2206:9029:15873;sequence=TACATTTACTTTTGTTTCTATTTCAATTTAGATAACATATTAAACAGCATTCTCTTAAAATTATCAATTCCAAGTG;start=225046;subtype=IES;support_ref=12;support_variant=39;type=IES;
scaffold51_122_with_IES	MILORD	internal_eliminated_sequence	226464	226559	.	.	.	ID=MILORD.122.226464.226559;Name=MILORD.122.226464.226559;bounded_by_ta=TRUE;common_boundary=Both;end=226559;ies_id=IESPGM.PTET51.1.122.217126;ies_left_dist=0;ies_min_dist=0;ies_right_dist=0;junction_seq=agctactgctgaataTAtcaaagagaaaatgc;read_names=J00121:27:H3GGKBBXX:5:1112:10886:13289,J00121:27:H3GGKBBXX:5:2120:15219:5710,J00121:27:H3GGKBBXX:5:1115:18284:12743,J00121:27:H3GGKBBXX:5:2205:25327:21395,J00121:27:H3GGKBBXX:5:2104:28341:18634,J00121:27:H3GGKBBXX:5:1219:26413:8295,J00121:27:H3GGKBBXX:5:1128:15747:16682,J00121:27:H3GGKBBXX:5:1117:16122:33615,J00121:27:H3GGKBBXX:5:2209:8775:7591,J00121:27:H3GGKBBXX:5:1215:20618:25791,J00121:27:H3GGKBBXX:5:1107:17848:12902,J00121:27:H3GGKBBXX:5:1102:16681:2615,J00121:27:H3GGKBBXX:5:2210:23815:25949,J00121:27:H3GGKBBXX:5:2116:5172:16753,J00121:27:H3GGKBBXX:5:1121:29457:4919,J00121:27:H3GGKBBXX:5:1218:3701:43638,J00121:27:H3GGKBBXX:5:1214:23906:23329,J00121:27:H3GGKBBXX:5:1221:15706:44781,J00121:27:H3GGKBBXX:5:1124:24434:10915,J00121:27:H3GGKBBXX:5:1117:19492:9420,J00121:27:H3GGKBBXX:5:2221:19857:12585,J00121:27:H3GGKBBXX:5:2222:29812:45133,J00121:27:H3GGKBBXX:5:2221:19806:11407,J00121:27:H3GGKBBXX:5:2212:7060:17280,J00121:27:H3GGKBBXX:5:1117:22404:10704,J00121:27:H3GGKBBXX:5:1113:18304:37431,J00121:27:H3GGKBBXX:5:1223:23429:31857;sequence=TACAGTTGGTTTATTTTAAGATTCCTTCAACACCATAAACAGAAGATAGTCATTCTCCTTTTTATAAGGAATTAAAAAATATAATACATTTAACTA;start=226464;subtype=IES;support_ref=14;support_variant=27;type=IES;
scaffold51_122_with_IES	MILORD	internal_eliminated_sequence	230447	231935	.	.	.	ID=MILORD.122.230447.231935;Name=MILORD.122.230447.231935;bounded_by_ta=TRUE;common_boundary=None;end=231935;ies_id=IESPGM.PTET51.1.122.222695;ies_left_dist=1682;ies_min_dist=251;ies_right_dist=251;junction_seq=aataatttctttataTAtttattattttctta;read_names=J00121:27:H3GGKBBXX:5:2102:12408:35057;sequence=TAAAGATTAGTTATTTATTTCAATGATTTTGTGAATCATTACTGAGATAACTTACATTTAAGTTGTCCTTCAATTAGTCATTAAGTCTACAATTCTCCTCCATTAATGCTGAATTACTTTTTGTTAATCTATCAATTTATTCATCTAATTATTTAACTAAATTTATTAATTGAAAATACTTTATTTTTAGAATTCAAACATTTCTGTTCTTTTTTATTCTAGTTCATTTTACAATTGAACAATAACCTCATCCTTATTTTAAGTAACCAAACCTCCTTGACCCTTCAATTAATCTTATAACAGCTAAATCTACTCTTCTAACTTCTTTGTTTTTCTATTATTCTAGTTCACTTAGCTATCCTTAAGTGATATTTATTAAGATTTTTTTTAGATCTCGTTTTCAAGAGTCTCTATCTTACTTTAATATTCAGATATCTATTATTAATATTTTTAGTTTTATCCTTTGAGTATAAGAGTTTCATTTTATAATTATTACGTAAGCTAATTAAGTTCTCCCTCTTTCTATGCCTCAGAAGAATCTGAATTTTGAATTTTCATCTTTTATAAACTTCTGATTAATTCTTCTTGTTCTTTAATCTAGTTACTCAATTACTAATTTTATTATCGCAATCCTTCCAGCTATTACTACAATTCCACCACTTTGGTTATTTATATTTTAATTTCATTGTTTAATCTCTAATTTGATTATTCAACACCTTATTTTCTCAACAATTCTTCTTCCAATCTATCAATTTATTATTAATATTCATTTCTCAAATTTTAAGAAGGCATATTTTAATGTTTTTTCTCTTCTTAACTTAGTTTTTCAAGTTTGGTATTTAATTCTTATATTTAAAGAGAATTAGAAGTAGACATATTTTAAATTTACTTTTCATAATCATTCTTTTATTATTGAATAAACTACTTTAACTAGTCGATTTCTAATTTCAAACTCTTATTTTCTTGAACACTTTCTTATAAGGTTTATTCAAATTATTAATATTAAGATTATCTTTTCCTATCACTTTCGTAAATATCTTAGGATTAATATTAATGTTACAAAATTAAATCATTGTCTGCATTGTATTTTGAATTGAAGCTTTTATTTATTAGATAAGTTTCTGAACTTCTATCTAGAGAAAACGACTTATCCTATAGATCTCTCAAATCATCATTCAACTTATTAATTTAATGTAATAGTCCATTATTCTATTAAGTCAATATTTTGAGTTTTTCTAGTTGTTGCTCTATTATTTGATTTTTTTAATTAATAATTTATTCTTATTAGGTTATTTTTTCATTTAAACTCTGATCGAAAGGTTTGCATTATGAATTAGACTTTGACTTAAGAGGGGACTTTTCTCTAGTCATACTGAGAATTTATTATTCCATTTATACAAACTGCTCTTATAAACTTTTATGCAATTAATTTTTCTCTAGGGTTTCCTAATCGATTTATTAATTCAATTTAGGAATGATTTCATTTGTA;start=230447;subtype=MAC;support_ref=80;support_variant=1;type=CRYPTIC;
scaffold51_122_with_IES	MILORD	internal_eliminated_sequence	232129	232186	.	.	.	ID=MILORD.122.232129.232186;Name=MILORD.122.232129.232186;bounded_by_ta=TRUE;common_boundary=Both;end=232186;ies_id=IESPGM.PTET51.1.122.222695;ies_left_dist=0;ies_min_dist=0;ies_right_dist=0;junction_seq=gtttttattattcagTAtcaagttctttactc;read_names=J00121:27:H3GGKBBXX:5:2103:9739:34301,J00121:27:H3GGKBBXX:5:2225:16102:11741,J00121:27:H3GGKBBXX:5:2201:19624:29343,J00121:27:H3GGKBBXX:5:2216:13179:32560,J00121:27:H3GGKBBXX:5:2103:11343:38416,J00121:27:H3GGKBBXX:5:1222:4178:6202,J00121:27:H3GGKBBXX:5:1121:5863:44113,J00121:27:H3GGKBBXX:5:1215:24819:7468,J00121:27:H3GGKBBXX:5:2227:10876:16260,J00121:27:H3GGKBBXX:5:2228:22343:48263,J00121:27:H3GGKBBXX:5:1205:23673:42020,J00121:27:H3GGKBBXX:5:2109:16315:46891,J00121:27:H3GGKBBXX:5:1110:8937:14344,J00121:27:H3GGKBBXX:5:1111:20567:23171,J00121:27:H3GGKBBXX:5:1125:29924:35444,J00121:27:H3GGKBBXX:5:2123:28473:15768,J00121:27:H3GGKBBXX:5:1127:26321:21887,J00121:27:H3GGKBBXX:5:2113:19755:22713,J00121:27:H3GGKBBXX:5:2203:29051:11530,J00121:27:H3GGKBBXX:5:2202:24870:3653,J00121:27:H3GGKBBXX:5:1124:4229:28622,J00121:27:H3GGKBBXX:5:1103:8288:45889,J00121:27:H3GGKBBXX:5:1119:8734:10088,J00121:27:H3GGKBBXX:5:1228:19421:29096,J00121:27:H3GGKBBXX:5:2102:3204:46117,J00121:27:H3GGKBBXX:5:2212:23815:16770,J00121:27:H3GGKBBXX:5:1222:23064:42056,J00121:27:H3GGKBBXX:5:2227:8785:21957,J00121:27:H3GGKBBXX:5:2206:23926:42003,J00121:27:H3GGKBBXX:5:1220:23937:10616,J00121:27:H3GGKBBXX:5:1105:12550:16594,J00121:27:H3GGKBBXX:5:2119:18802:47190,J00121:27:H3GGKBBXX:5:2209:1844:21324,J00121:27:H3GGKBBXX:5:1125:11951:33985,J00121:27:H3GGKBBXX:5:2115:11140:46750,J00121:27:H3GGKBBXX:5:2201:22739:46451,J00121:27:H3GGKBBXX:5:1218:4381:33738,J00121:27:H3GGKBBXX:5:1125:21562:7029,J00121:27:H3GGKBBXX:5:1112:9445:7310,J00121:27:H3GGKBBXX:5:2217:27915:22256,J00121:27:H3GGKBBXX:5:1221:23622:15698,J00121:27:H3GGKBBXX:5:2212:23510:34284,J00121:27:H3GGKBBXX:5:2113:17553:32261,J00121:27:H3GGKBBXX:5:1206:16386:21658,J00121:27:H3GGKBBXX:5:2225:7679:35690,J00121:27:H3GGKBBXX:5:2122:29894:14045;sequence=TACAGTACAATTGCCAAATTATTTAAAATGTGAAATTAATCATAAATTAAATTAACTG;start=232129;subtype=IES;support_ref=0;support_variant=46;type=IES;
scaffold51_122_with_IES	MILORD	internal_eliminated_sequence	234166	234194	.	.	.	ID=MILORD.122.234166.234194;Name=MILORD.122.234166.234194;bounded_by_ta=TRUE;common_boundary=Both;end=234194;ies_id=IESPGM.PTET51.1.122.224674;ies_left_dist=0;ies_min_dist=0;ies_right_dist=0;junction_seq=ttttcttcttgcaatTAcatctacttttattt;read_names=J00121:27:H3GGKBBXX:5:1127:26788:40702,J00121:27:H3GGKBBXX:5:2216:22526:22379,J00121:27:H3GGKBBXX:5:1113:8288:43251,J00121:27:H3GGKBBXX:5:2216:20709:47225,J00121:27:H3GGKBBXX:5:2221:28655:32191,J00121:27:H3GGKBBXX:5:2208:10307:39049,J00121:27:H3GGKBBXX:5:1112:18517:36323,J00121:27:H3GGKBBXX:5:2206:5731:41423,J00121:27:H3GGKBBXX:5:2223:11941:25738,J00121:27:H3GGKBBXX:5:2219:7030:21342,J00121:27:H3GGKBBXX:5:1206:8237:10598,J00121:27:H3GGKBBXX:5:2225:19086:11882,J00121:27:H3GGKBBXX:5:2215:5223:7029,J00121:27:H3GGKBBXX:5:2209:7801:31294,J00121:27:H3GGKBBXX:5:2122:28016:29677,J00121:27:H3GGKBBXX:5:1125:23886:32648,J00121:27:H3GGKBBXX:5:1202:14620:42372,J00121:27:H3GGKBBXX:5:1110:27539:15100,J00121:27:H3GGKBBXX:5:1221:17066:33316,J00121:27:H3GGKBBXX:5:2207:19167:14133,J00121:27:H3GGKBBXX:5:2113:26545:31101,J00121:27:H3GGKBBXX:5:2126:9729:20709,J00121:27:H3GGKBBXX:5:1224:15189:24261,J00121:27:H3GGKBBXX:5:1218:21044:43023,J00121:27:H3GGKBBXX:5:2221:6816:37466,J00121:27:H3GGKBBXX:5:1220:4117:38205,J00121:27:H3GGKBBXX:5:2203:31507:24753,J00121:27:H3GGKBBXX:5:1117:6350:44922,J00121:27:H3GGKBBXX:5:1227:15300:6695,J00121:27:H3GGKBBXX:5:2205:17421:19091,J00121:27:H3GGKBBXX:5:1110:24890:6677;sequence=TATAGTGAAAATTAATAGTATTTTGATAA;start=234166;subtype=IES;support_ref=0;support_variant=31;type=IES;
scaffold51_122_with_IES	MILORD	internal_eliminated_sequence	235105	235161	.	.	.	ID=MILORD.122.235105.235161;Name=MILORD.122.235105.235161;bounded_by_ta=TRUE;common_boundary=Both;end=235161;ies_id=IESPGM.PTET51.1.122.225584;ies_left_dist=0;ies_min_dist=0;ies_right_dist=0;junction_seq=caattttagttttcaTAacaggatcctcaatc;read_names=J00121:27:H3GGKBBXX:5:2104:5081:21658,J00121:27:H3GGKBBXX:5:1227:17634:48157,J00121:27:H3GGKBBXX:5:2225:13616:46153,J00121:27:H3GGKBBXX:5:2220:16833:32525,J00121:27:H3GGKBBXX:5:1215:15382:37255,J00121:27:H3GGKBBXX:5:1111:16467:37730,J00121:27:H3GGKBBXX:5:1202:3234:33510,J00121:27:H3GGKBBXX:5:1207:18193:12656,J00121:27:H3GGKBBXX:5:1211:19613:7978,J00121:27:H3GGKBBXX:5:1107:24799:15592,J00121:27:H3GGKBBXX:5:1113:13119:32138,J00121:27:H3GGKBBXX:5:2212:18639:15363,J00121:27:H3GGKBBXX:5:2201:13007:25263,J00121:27:H3GGKBBXX:5:1117:22414:25632,J00121:27:H3GGKBBXX:5:2109:18578:22995,J00121:27:H3GGKBBXX:5:1107:24809:15610,J00121:27:H3GGKBBXX:5:1124:12094:23153,J00121:27:H3GGKBBXX:5:1119:17949:12515,J00121:27:H3GGKBBXX:5:1223:20446:8189,J00121:27:H3GGKBBXX:5:2111:8927:24032,J00121:27:H3GGKBBXX:5:2126:7588:25896,J00121:27:H3GGKBBXX:5:2109:30746:25474,J00121:27:H3GGKBBXX:5:2114:23937:8541,J00121:27:H3GGKBBXX:5:1115:24190:17667,J00121:27:H3GGKBBXX:5:2222:27702:11759,J00121:27:H3GGKBBXX:5:2211:31335:5921,J00121:27:H3GGKBBXX:5:2228:4665:40069,J00121:27:H3GGKBBXX:5:2201:3508:47032,J00121:27:H3GGKBBXX:5:2105:15057:7820,J00121:27:H3GGKBBXX:5:2205:28381:17333,J00121:27:H3GGKBBXX:5:2225:4279:22415,J00121:27:H3GGKBBXX:5:2216:4350:7416,J00121:27:H3GGKBBXX:5:2112:9587:22116,J00121:27:H3GGKBBXX:5:1108:4746:24736,J00121:27:H3GGKBBXX:5:2108:3031:31892,J00121:27:H3GGKBBXX:5:1122:27803:6202,J00121:27:H3GGKBBXX:5:1207:16610:15539,J00121:27:H3GGKBBXX:5:2220:20040:25105,J00121:27:H3GGKBBXX:5:1226:3569:47032,J00121:27:H3GGKBBXX:5:2113:23774:8154,J00121:27:H3GGKBBXX:5:1105:11718:5130,J00121:27:H3GGKBBXX:5:1109:5386:29008,J00121:27:H3GGKBBXX:5:1221:29092:41000,J00121:27:H3GGKBBXX:5:2224:2199:17016,J00121:27:H3GGKBBXX:5:2211:13494:35602,J00121:27:H3GGKBBXX:5:1124:29143:42706,J00121:27:H3GGKBBXX:5:1117:18406:3178,J00121:27:H3GGKBBXX:5:2224:21349:21676,J00121:27:H3GGKBBXX:5:2222:2199:16876,J00121:27:H3GGKBBXX:5:1126:29285:19566,J00121:27:H3GGKBBXX:5:1209:11180:41827,J00121:27:H3GGKBBXX:5:2115:14083:43304,J00121:27:H3GGKBBXX:5:1227:22729:43620,J00121:27:H3GGKBBXX:5:2219:12134:25755,J00121:27:H3GGKBBXX:5:2207:30452:20322,J00121:27:H3GGKBBXX:5:2227:11617:12761,J00121:27:H3GGKBBXX:5:2103:13179:38082,J00121:27:H3GGKBBXX:5:1226:8024:20568;sequence=TATAGTAGATTAATTTGAATAATAATGATAATAATTTAAATTACTAAATATGAACTG;start=235105;subtype=IES;support_ref=2;support_variant=58;type=IES;
scaffold51_122_with_IES	MILORD	internal_eliminated_sequence	236125	236152	.	.	.	ID=MILORD.122.236125.236152;Name=MILORD.122.236125.236152;bounded_by_ta=TRUE;common_boundary=Both;end=236152;ies_id=IESPGM.PTET51.1.122.226547;ies_left_dist=0;ies_min_dist=0;ies_right_dist=0;junction_seq=tcttttattaggttgTActattttctaaatac;read_names=J00121:27:H3GGKBBXX:5:1108:21227:43691,J00121:27:H3GGKBBXX:5:1102:3315:36042,J00121:27:H3GGKBBXX:5:1217:8491:48245,J00121:27:H3GGKBBXX:5:1226:27833:24190,J00121:27:H3GGKBBXX:5:2107:30573:25316,J00121:27:H3GGKBBXX:5:2225:14560:32806,J00121:27:H3GGKBBXX:5:1101:6370:26916,J00121:27:H3GGKBBXX:5:2226:22658:4426,J00121:27:H3GGKBBXX:5:2201:13169:11161,J00121:27:H3GGKBBXX:5:2209:3478:14871,J00121:27:H3GGKBBXX:5:2109:30594:17896,J00121:27:H3GGKBBXX:5:2113:10439:3196,J00121:27:H3GGKBBXX:5:1116:10196:13078,J00121:27:H3GGKBBXX:5:1227:18497:2422,J00121:27:H3GGKBBXX:5:1102:20821:23012,J00121:27:H3GGKBBXX:5:1109:7273:40895,J00121:27:H3GGKBBXX:5:2115:24302:13640,J00121:27:H3GGKBBXX:5:2208:2473:41053,J00121:27:H3GGKBBXX:5:1123:29498:16876,J00121:27:H3GGKBBXX:5:2203:13159:24542,J00121:27:H3GGKBBXX:5:1101:13129:17139,J00121:27:H3GGKBBXX:5:1220:21014:26934,J00121:27:H3GGKBBXX:5:1114:24901:28006,J00121:27:H3GGKBBXX:5:1224:17878:9930,J00121:27:H3GGKBBXX:5:1103:17675:15627,J00121:27:H3GGKBBXX:5:1208:4919:13324,J00121:27:H3GGKBBXX:5:1108:6411:11266,J00121:27:H3GGKBBXX:5:1112:19522:24595,J00121:27:H3GGKBBXX:5:2125:24748:42689,J00121:27:H3GGKBBXX:5:1207:26291:34952,J00121:27:H3GGKBBXX:5:1111:18152:11671,J00121:27:H3GGKBBXX:5:1211:27499:18476,J00121:27:H3GGKBBXX:5:1223:5122:10686,J00121:27:H3GGKBBXX:5:1109:5680:10247,J00121:27:H3GGKBBXX:5:1114:19776:15328,J00121:27:H3GGKBBXX:5:1114:24890:27426,J00121:27:H3GGKBBXX:5:1207:17452:1736,J00121:27:H3GGKBBXX:5:2214:27549:45854,J00121:27:H3GGKBBXX:5:2109:5751:19759,J00121:27:H3GGKBBXX:5:1106:13961:38627,J00121:27:H3GGKBBXX:5:2207:16670:2703,J00121:27:H3GGKBBXX:5:1209:25763:26054,J00121:27:H3GGKBBXX:5:2217:16924:45731,J00121:27:H3GGKBBXX:5:1108:14732:44957,J00121:27:H3GGKBBXX:5:1224:3955:3178,J00121:27:H3GGKBBXX:5:1113:23186:18177,J00121:27:H3GGKBBXX:5:2207:26007:38046,J00121:27:H3GGKBBXX:5:2105:31943:40772,J00121:27:H3GGKBBXX:5:1207:14894:14994,J00121:27:H3GGKBBXX:5:1201:5548:3864,J00121:27:H3GGKBBXX:5:1219:11951:34020,J00121:27:H3GGKBBXX:5:1123:21166:37009,J00121:27:H3GGKBBXX:5:2102:11312:21975,J00121:27:H3GGKBBXX:5:2119:24373:36306,J00121:27:H3GGKBBXX:5:1112:30015:43831,J00121:27:H3GGKBBXX:5:1106:7547:32894,J00121:27:H3GGKBBXX:5:2120:6268:17737,J00121:27:H3GGKBBXX:5:2116:19045:20639,J00121:27:H3GGKBBXX:5:1205:26321:48263,J00121:27:H3GGKBBXX:5:2113:10896:27619,J00121:27:H3GGKBBXX:5:1122:10084:34864,J00121:27:H3GGKBBXX:5:1109:28473:12638;sequence=TATAGTATAAATCCATCTAGTATGACTA;start=236125;subtype=IES;support_ref=3;support_variant=62;type=IES;
scaffold51_122_with_IES	MILORD	internal_eliminated_sequence	236555	236601	.	.	.	ID=MILORD.122.236555.236601;Name=MILORD.122.236555.236601;bounded_by_ta=TRUE;common_boundary=Both;end=236601;ies_id=IESPGM.PTET51.1.122.226949;ies_left_dist=0;ies_min_dist=0;ies_right_dist=0;junction_seq=tagatttccaagtgaTAgttaaagttcccctt;read_names=J00121:27:H3GGKBBXX:5:1221:29863:10897,J00121:27:H3GGKBBXX:5:1210:21876:26740,J00121:27:H3GGKBBXX:5:2224:7933:37537,J00121:27:H3GGKBBXX:5:2107:6015:37484,J00121:27:H3GGKBBXX:5:2101:2940:26599,J00121:27:H3GGKBBXX:5:2227:7689:21535,J00121:27:H3GGKBBXX:5:1222:25784:35655,J00121:27:H3GGKBBXX:5:1226:24119:41071,J00121:27:H3GGKBBXX:5:2125:28077:47506,J00121:27:H3GGKBBXX:5:1212:18081:26072,J00121:27:H3GGKBBXX:5:1201:11576:26336,J00121:27:H3GGKBBXX:5:2214:30584:32578,J00121:27:H3GGKBBXX:5:2208:11180:15803,J00121:27:H3GGKBBXX:5:1122:23013:9930,J00121:27:H3GGKBBXX:5:2217:8217:17350,J00121:27:H3GGKBBXX:5:2116:14164:7539,J00121:27:H3GGKBBXX:5:1107:13433:9508,J00121:27:H3GGKBBXX:5:1210:27072:38029,J00121:27:H3GGKBBXX:5:1106:21917:7609,J00121:27:H3GGKBBXX:5:1127:26311:36991,J00121:27:H3GGKBBXX:5:1122:16934:27778,J00121:27:H3GGKBBXX:5:2110:14803:29008,J00121:27:H3GGKBBXX:5:2226:8826:6941,J00121:27:H3GGKBBXX:5:1110:19857:10616,J00121:27:H3GGKBBXX:5:2113:7618:26582,J00121:27:H3GGKBBXX:5:1223:14489:6730,J00121:27:H3GGKBBXX:5:1212:27154:14924,J00121:27:H3GGKBBXX:5:1206:26027:31435,J00121:27:H3GGKBBXX:5:2210:16376:18863,J00121:27:H3GGKBBXX:5:2203:25510:22239,J00121:27:H3GGKBBXX:5:2213:14600:42935,J00121:27:H3GGKBBXX:5:2104:17665:24683,J00121:27:H3GGKBBXX:5:2119:7375:36253,J00121:27:H3GGKBBXX:5:2210:2838:41546,J00121:27:H3GGKBBXX:5:1213:6197:42935,J00121:27:H3GGKBBXX:5:1221:20527:10370,J00121:27:H3GGKBBXX:5:2119:17634:20023;sequence=TACAGTCTGTTATTATACTATTTCACTAAATTTATTCTCACTCTCTG;start=236555;subtype=IES;support_ref=0;support_variant=37;type=IES;
scaffold51_122_with_IES	MILORD	internal_eliminated_sequence	238754	238843	.	.	.	ID=MILORD.122.238754.238843;Name=MILORD.122.238754.238843;bounded_by_ta=TRUE;common_boundary=Both;end=238843;ies_id=IESPGM.PTET51.1.122.229101;ies_left_dist=0;ies_min_dist=0;ies_right_dist=0;junction_seq=atcttttgttgcattTAcaaaatctaagtctc;read_names=J00121:27:H3GGKBBXX:5:2227:21065:3002,J00121:27:H3GGKBBXX:5:1126:18832:8910,J00121:27:H3GGKBBXX:5:1207:26118:31206,J00121:27:H3GGKBBXX:5:2107:16143:36288,J00121:27:H3GGKBBXX:5:2225:14255:4004,J00121:27:H3GGKBBXX:5:1116:20841:4690,J00121:27:H3GGKBBXX:5:2110:17046:28463,J00121:27:H3GGKBBXX:5:1228:13616:37150,J00121:27:H3GGKBBXX:5:2223:30178:9262,J00121:27:H3GGKBBXX:5:1124:24982:38416,J00121:27:H3GGKBBXX:5:1116:16112:2580,J00121:27:H3GGKBBXX:5:1125:24474:16612,J00121:27:H3GGKBBXX:5:2114:15524:7715,J00121:27:H3GGKBBXX:5:1121:23551:34319,J00121:27:H3GGKBBXX:5:1203:9354:2932,J00121:27:H3GGKBBXX:5:2210:21014:23030,J00121:27:H3GGKBBXX:5:2221:16224:15399,J00121:27:H3GGKBBXX:5:1214:15422:15416,J00121:27:H3GGKBBXX:5:1109:18670:6202,J00121:27:H3GGKBBXX:5:1102:27630:22819,J00121:27:H3GGKBBXX:5:1111:18517:36183,J00121:27:H3GGKBBXX:5:2212:19126:40860,J00121:27:H3GGKBBXX:5:2110:22445:26705,J00121:27:H3GGKBBXX:5:2118:24119:25843,J00121:27:H3GGKBBXX:5:1223:15158:29096,J00121:27:H3GGKBBXX:5:1128:31142:4848,J00121:27:H3GGKBBXX:5:1107:19887:32015,J00121:27:H3GGKBBXX:5:1218:10419:44834,J00121:27:H3GGKBBXX:5:1228:15696:3336,J00121:27:H3GGKBBXX:5:1211:4066:35655,J00121:27:H3GGKBBXX:5:2223:29691:46469,J00121:27:H3GGKBBXX:5:2213:10784:5306,J00121:27:H3GGKBBXX:5:2110:25073:9280,J00121:27:H3GGKBBXX:5:2119:15544:42776,J00121:27:H3GGKBBXX:5:2106:12682:20445,J00121:27:H3GGKBBXX:5:2208:11708:10211,J00121:27:H3GGKBBXX:5:2106:29356:28586,J00121:27:H3GGKBBXX:5:1216:5792:38433,J00121:27:H3GGKBBXX:5:2108:12753:16348,J00121:27:H3GGKBBXX:5:1126:4442:4374,J00121:27:H3GGKBBXX:5:1221:9323:34776,J00121:27:H3GGKBBXX:5:1103:15453:46627,J00121:27:H3GGKBBXX:5:2213:18254:48526,J00121:27:H3GGKBBXX:5:2220:9272:47419,J00121:27:H3GGKBBXX:5:2205:25286:15838,J00121:27:H3GGKBBXX:5:2119:29011:46240,J00121:27:H3GGKBBXX:5:1113:24241:13324,J00121:27:H3GGKBBXX:5:1106:20669:20463,J00121:27:H3GGKBBXX:5:2208:13393:8312,J00121:27:H3GGKBBXX:5:1212:22952:39647,J00121:27:H3GGKBBXX:5:2110:25428:9508,J00121:27:H3GGKBBXX:5:2212:22293:2035,J00121:27:H3GGKBBXX:5:2109:20466:10229;sequence=TACAACTAGTTTATAACATTTTCTTAAAATAATACTATCAATATCAATTTTTTAAATTAGTTAATCTAAAAAATAATGTATTATTAGATG;start=238754;subtype=IES;support_ref=18;support_variant=53;type=IES;
scaffold51_122_with_IES	MILORD	internal_eliminated_sequence	239336	239374	.	.	.	ID=MILORD.122.239336.239374;Name=MILORD.122.239336.239374;bounded_by_ta=TRUE;common_boundary=None;end=239374;ies_id=IESPGM.PTET51.1.122.229630;ies_left_dist=37;ies_min_dist=26;ies_right_dist=26;junction_seq=ttaatattctcaactTAggtaacattatctta;read_names=J00121:27:H3GGKBBXX:5:1116:10257:2527;sequence=TATAGTTTGAAATTACTGAAATCTATTTTTATTTTGCTA;start=239336;subtype=OVERLAPPING;support_ref=35;support_variant=1;type=ALTERNATIVE;
scaffold51_122_with_IES	MILORD	internal_eliminated_sequence	239373	239400	.	.	.	ID=MILORD.122.239373.239400;Name=MILORD.122.239373.239400;bounded_by_ta=TRUE;common_boundary=Both;end=239400;ies_id=IESPGM.PTET51.1.122.229630;ies_left_dist=0;ies_min_dist=0;ies_right_dist=0;junction_seq=ctatttttattttgcTAatcacatattattat;read_names=J00121:27:H3GGKBBXX:5:2205:29488:47630,J00121:27:H3GGKBBXX:5:1220:15869:28674,J00121:27:H3GGKBBXX:5:1109:3366:21184,J00121:27:H3GGKBBXX:5:2209:14549:37501,J00121:27:H3GGKBBXX:5:1113:28280:47964,J00121:27:H3GGKBBXX:5:1223:21582:43005,J00121:27:H3GGKBBXX:5:1221:12266:32068,J00121:27:H3GGKBBXX:5:2207:20760:33879,J00121:27:H3GGKBBXX:5:1126:26443:25615,J00121:27:H3GGKBBXX:5:2113:14742:35796,J00121:27:H3GGKBBXX:5:2201:23094:6378,J00121:27:H3GGKBBXX:5:2202:30695:4180,J00121:27:H3GGKBBXX:5:2120:16681:17210,J00121:27:H3GGKBBXX:5:2225:24302:39031,J00121:27:H3GGKBBXX:5:1122:23277:38240,J00121:27:H3GGKBBXX:5:1101:24688:3160,J00121:27:H3GGKBBXX:5:2202:9902:22098,J00121:27:H3GGKBBXX:5:1206:8410:23874,J00121:27:H3GGKBBXX:5:1107:13981:44289,J00121:27:H3GGKBBXX:5:2101:15463:45449,J00121:27:H3GGKBBXX:5:2226:25997:27971,J00121:27:H3GGKBBXX:5:2226:15493:2949,J00121:27:H3GGKBBXX:5:1114:26291:14625,J00121:27:H3GGKBBXX:5:1121:29650:43058,J00121:27:H3GGKBBXX:5:2110:10541:39418,J00121:27:H3GGKBBXX:5:1106:21826:23487,J00121:27:H3GGKBBXX:5:2101:10003:23716,J00121:27:H3GGKBBXX:5:1201:4290:12691,J00121:27:H3GGKBBXX:5:2110:9252:34301,J00121:27:H3GGKBBXX:5:2121:19309:3371,J00121:27:H3GGKBBXX:5:2228:14894:5007,J00121:27:H3GGKBBXX:5:1103:25236:9596,J00121:27:H3GGKBBXX:5:1227:28970:14379,J00121:27:H3GGKBBXX:5:1208:25814:46786,J00121:27:H3GGKBBXX:5:1207:31182:8576,J00121:27:H3GGKBBXX:5:1110:4371:16454,J00121:27:H3GGKBBXX:5:1209:21115:31646,J00121:27:H3GGKBBXX:5:2216:27580:41932,J00121:27:H3GGKBBXX:5:1207:16082:38398,J00121:27:H3GGKBBXX:5:2214:23997:45467,J00121:27:H3GGKBBXX:5:2217:7507:14854,J00121:27:H3GGKBBXX:5:2103:7811:5675,J00121:27:H3GGKBBXX:5:2202:19471:37484,J00121:27:H3GGKBBXX:5:2218:12804:27162,J00121:27:H3GGKBBXX:5:2203:13727:28622,J00121:27:H3GGKBBXX:5:1105:20851:14730,J00121:27:H3GGKBBXX:5:2116:24647:15012,J00121:27:H3GGKBBXX:5:2107:5365:39629,J00121:27:H3GGKBBXX:5:2110:12398:39752;sequence=TATAGGTAACATTATCTTACAATTATTA;start=239373;subtype=IES;support_ref=45;support_variant=49;type=IES;
scaffold51_122_with_IES	MILORD	internal_eliminated_sequence	241137	241163	.	.	.	ID=MILORD.122.241137.241163;Name=MILORD.122.241137.241163;bounded_by_ta=TRUE;common_boundary=Both;end=241163;ies_id=IESPGM.PTET51.1.122.231366;ies_left_dist=0;ies_min_dist=0;ies_right_dist=0;junction_seq=tatgttatattgatgTAacaacaaagtgatct;read_names=J00121:27:H3GGKBBXX:5:2227:16650:2457,J00121:27:H3GGKBBXX:5:1123:25905:47295,J00121:27:H3GGKBBXX:5:1124:15940:14238,J00121:27:H3GGKBBXX:5:1212:4543:9332,J00121:27:H3GGKBBXX:5:2225:3934:37888,J00121:27:H3GGKBBXX:5:2115:27793:4004,J00121:27:H3GGKBBXX:5:1212:14093:41458,J00121:27:H3GGKBBXX:5:1203:15209:21799,J00121:27:H3GGKBBXX:5:1219:28584:39594,J00121:27:H3GGKBBXX:5:2222:3711:17667,J00121:27:H3GGKBBXX:5:1226:18852:45238,J00121:27:H3GGKBBXX:5:1209:25986:26898,J00121:27:H3GGKBBXX:5:2123:26210:15750,J00121:27:H3GGKBBXX:5:1105:11221:45273,J00121:27:H3GGKBBXX:5:2101:22049:32947,J00121:27:H3GGKBBXX:5:2105:28077:24437;sequence=TATAATCAAAAGTTCACACTTTTTGTA;start=241137;subtype=IES;support_ref=168;support_variant=16;type=IES;
scaffold51_122_with_IES	MILORD	internal_eliminated_sequence	241602	241688	.	.	.	ID=MILORD.122.241602.241688;Name=MILORD.122.241602.241688;bounded_by_ta=TRUE;common_boundary=RIGHT;end=241688;ies_id=IESPGM.PTET51.1.122.231809;ies_left_dist=5;ies_min_dist=0;ies_right_dist=0;junction_seq=acgcatacaatttaaTAtaattatttggaact;read_names=J00121:27:H3GGKBBXX:5:2211:21268:45449,J00121:27:H3GGKBBXX:5:2203:18071:39312,J00121:27:H3GGKBBXX:5:1220:20273:32437;sequence=TATTGTATTGTTTATAATAATTATTTTTGTAATAATCCTTTCGAATATTTACAAATTTCTAATAAGAATTTGTATTTAACTTGACAA;start=241602;subtype=PARTIAL_EXTERNAL;support_ref=22;support_variant=3;type=ALTERNATIVE;
scaffold51_122_with_IES	MILORD	internal_eliminated_sequence	241607	241688	.	.	.	ID=MILORD.122.241607.241688;Name=MILORD.122.241607.241688;bounded_by_ta=TRUE;common_boundary=Both;end=241688;ies_id=IESPGM.PTET51.1.122.231809;ies_left_dist=0;ies_min_dist=0;ies_right_dist=0;junction_seq=tacaatttaatattgTAtaattatttggaact;read_names=J00121:27:H3GGKBBXX:5:1223:23003:35936,J00121:27:H3GGKBBXX:5:2224:15371:4708,J00121:27:H3GGKBBXX:5:1105:24099:1894,J00121:27:H3GGKBBXX:5:1206:13007:14080,J00121:27:H3GGKBBXX:5:1209:9759:18476,J00121:27:H3GGKBBXX:5:2215:5893:9877,J00121:27:H3GGKBBXX:5:2227:23429:12339,J00121:27:H3GGKBBXX:5:2115:8501:13834,J00121:27:H3GGKBBXX:5:1110:22972:22379,J00121:27:H3GGKBBXX:5:1212:12743:40526,J00121:27:H3GGKBBXX:5:2128:28036:37871,J00121:27:H3GGKBBXX:5:2214:18061:44324,J00121:27:H3GGKBBXX:5:2228:21257:35479,J00121:27:H3GGKBBXX:5:1223:23013:35919,J00121:27:H3GGKBBXX:5:1211:12337:27197,J00121:27:H3GGKBBXX:5:2114:22617:4356,J00121:27:H3GGKBBXX:5:1128:13585:3090,J00121:27:H3GGKBBXX:5:2112:11799:30274,J00121:27:H3GGKBBXX:5:1204:5396:19671,J00121:27:H3GGKBBXX:5:2221:8146:47542,J00121:27:H3GGKBBXX:5:2117:4219:14396,J00121:27:H3GGKBBXX:5:2202:3183:14713,J00121:27:H3GGKBBXX:5:1112:27844:39154,J00121:27:H3GGKBBXX:5:1205:8197:29307,J00121:27:H3GGKBBXX:5:2228:18842:3371,J00121:27:H3GGKBBXX:5:2203:28605:26969,J00121:27:H3GGKBBXX:5:1128:8694:4040,J00121:27:H3GGKBBXX:5:2106:11921:20709,J00121:27:H3GGKBBXX:5:2126:18933:4760,J00121:27:H3GGKBBXX:5:1109:32177:16559,J00121:27:H3GGKBBXX:5:1217:11972:20937,J00121:27:H3GGKBBXX:5:1124:5639:9192,J00121:27:H3GGKBBXX:5:2218:22638:2141,J00121:27:H3GGKBBXX:5:2108:26900:10897,J00121:27:H3GGKBBXX:5:1216:14671:25896,J00121:27:H3GGKBBXX:5:2211:25083:8770,J00121:27:H3GGKBBXX:5:1126:9922:27021,J00121:27:H3GGKBBXX:5:1215:28229:34336,J00121:27:H3GGKBBXX:5:2208:16437:46961,J00121:27:H3GGKBBXX:5:1123:4543:21676,J00121:27:H3GGKBBXX:5:1121:27752:44588,J00121:27:H3GGKBBXX:5:1108:14164:34864,J00121:27:H3GGKBBXX:5:1110:21197:24366,J00121:27:H3GGKBBXX:5:2222:20111:40033,J00121:27:H3GGKBBXX:5:1116:4838:37027,J00121:27:H3GGKBBXX:5:2107:26423:30784,J00121:27:H3GGKBBXX:5:1124:21887:31998,J00121:27:H3GGKBBXX:5:1208:8704:1525,J00121:27:H3GGKBBXX:5:1103:18213:38046,J00121:27:H3GGKBBXX:5:1125:24728:28059;sequence=TATTGTTTATAATAATTATTTTTGTAATAATCCTTTCGAATATTTACAAATTTCTAATAAGAATTTGTATTTAACTTGACAA;start=241607;subtype=IES;support_ref=16;support_variant=50;type=IES;
scaffold51_122_with_IES	MILORD	internal_eliminated_sequence	241607	242056	.	.	.	ID=MILORD.122.241607.242056;Name=MILORD.122.241607.242056;bounded_by_ta=TRUE;common_boundary=LEFT;end=242056;ies_id=IESPGM.PTET51.1.122.231809;ies_left_dist=0;ies_min_dist=0;ies_right_dist=-368;junction_seq=tacaatttaatattgTAaatgaataatgttcg;read_names=J00121:27:H3GGKBBXX:5:1206:21887:39277,J00121:27:H3GGKBBXX:5:2217:10450:8664;sequence=TATTGTTTATAATAATTATTTTTGTAATAATCCTTTCGAATATTTACAAATTTCTAATAAGAATTTGTATTTAACTTGACAATATAATTATTTGGAACTATTTTTTTGAATAATAGCTTCAAGTTTTTTTAAAGGAGTCTACTCGATAATCATCTTTTCATATAAAAATTGTCCTATTAATTTGGATTCCATAGCCAAACTACGCTGATTTTGATTAATTTTAGAAGTGGCTATTGAATCATAAATTGAGTATTGATGTAAGAAATCCCTAAAATCTTGGTTGTTCGAGATTCCTAATTTTTGCTCAGCATATTGGTTAGCGTACTTTAATTCAAATTAAAATGATTTTTTATCAAATTTAAATTAGATATATATATTTTGGATTATTTCATTTAATATGTTTCCTAGATAATGACTATAAAAATACTTATTTCTTTTTCATTCTGATAT;start=241607;subtype=PARTIAL_EXTERNAL;support_ref=8;support_variant=2;type=ALTERNATIVE;
scaffold51_122_with_IES	MILORD	internal_eliminated_sequence	242787	242853	.	.	.	ID=MILORD.122.242787.242853;Name=MILORD.122.242787.242853;bounded_by_ta=TRUE;common_boundary=Both;end=242853;ies_id=IESPGM.PTET51.1.122.232907;ies_left_dist=0;ies_min_dist=0;ies_right_dist=0;junction_seq=aattattttattggcTAcattatagtttacca;read_names=J00121:27:H3GGKBBXX:5:1222:17107:22063,J00121:27:H3GGKBBXX:5:1117:14631:43058,J00121:27:H3GGKBBXX:5:2207:13362:28305,J00121:27:H3GGKBBXX:5:2214:5852:7380,J00121:27:H3GGKBBXX:5:2228:30046:31013,J00121:27:H3GGKBBXX:5:1107:26737:37589,J00121:27:H3GGKBBXX:5:2105:23277:3987,J00121:27:H3GGKBBXX:5:1210:4371:24050;sequence=TATTGTGAAAATTAATTAAACTTTATTTTATTATCAAAATAAAAAGAATTAATCTGACATTGTACAA;start=242787;subtype=IES;support_ref=0;support_variant=8;type=IES;
scaffold51_122_with_IES	MILORD	internal_eliminated_sequence	244033	244118	.	.	.	ID=MILORD.122.244033.244118;Name=MILORD.122.244033.244118;bounded_by_ta=TRUE;common_boundary=LEFT;end=244118;ies_id=IESPGM.PTET51.1.122.234086;ies_left_dist=0;ies_min_dist=0;ies_right_dist=-2;junction_seq=ctgataacatttataTAtttgtgttattatag;read_names=J00121:27:H3GGKBBXX:5:1216:10145:39436;sequence=TATAGCAATCATAAAATTTATTTAATAAATTGTTTAGAAACAATTAGAAAAATGAAAAATCTAATTTACTAATTATCTAAATAATA;start=244033;subtype=PARTIAL_EXTERNAL;support_ref=10;support_variant=1;type=ALTERNATIVE;
scaffold51_122_with_IES	MILORD	internal_eliminated_sequence	244033	244116	.	.	.	ID=MILORD.122.244033.244116;Name=MILORD.122.244033.244116;bounded_by_ta=TRUE;common_boundary=Both;end=244116;ies_id=IESPGM.PTET51.1.122.234086;ies_left_dist=0;ies_min_dist=0;ies_right_dist=0;junction_seq=ctgataacatttataTAtatttgtgttattat;read_names=J00121:27:H3GGKBBXX:5:1104:19471:23522,J00121:27:H3GGKBBXX:5:2101:28280:37624,J00121:27:H3GGKBBXX:5:1220:10866:26617,J00121:27:H3GGKBBXX:5:1119:9110:1349,J00121:27:H3GGKBBXX:5:2210:25134:30028,J00121:27:H3GGKBBXX:5:2125:6421:18704,J00121:27:H3GGKBBXX:5:1207:4066:21412,J00121:27:H3GGKBBXX:5:2113:27712:14133;sequence=TATAGCAATCATAAAATTTATTTAATAAATTGTTTAGAAACAATTAGAAAAATGAAAAATCTAATTTACTAATTATCTAAATAA;start=244033;subtype=IES;support_ref=20;support_variant=8;type=IES;
scaffold51_122_with_IES	MILORD	internal_eliminated_sequence	244206	244231	.	.	.	ID=MILORD.122.244206.244231;Name=MILORD.122.244206.244231;bounded_by_ta=TRUE;common_boundary=Both;end=244231;ies_id=IESPGM.PTET51.1.122.234130;ies_left_dist=0;ies_min_dist=0;ies_right_dist=0;junction_seq=ataaatttttattgtTAatttaatatggcaac;read_names=J00121:27:H3GGKBBXX:5:1109:15219:5007,J00121:27:H3GGKBBXX:5:2101:6827:8963,J00121:27:H3GGKBBXX:5:1115:26372:19126,J00121:27:H3GGKBBXX:5:1119:12286:33475,J00121:27:H3GGKBBXX:5:1213:6137:9913,J00121:27:H3GGKBBXX:5:1227:20029:16190,J00121:27:H3GGKBBXX:5:1106:5792:7416,J00121:27:H3GGKBBXX:5:2102:7101:21430,J00121:27:H3GGKBBXX:5:1120:5365:45572,J00121:27:H3GGKBBXX:5:1207:17198:2070,J00121:27:H3GGKBBXX:5:1216:19664:37853,J00121:27:H3GGKBBXX:5:1111:26068:29923,J00121:27:H3GGKBBXX:5:1103:21450:34196,J00121:27:H3GGKBBXX:5:1203:17746:33053,J00121:27:H3GGKBBXX:5:1103:28513:17386,J00121:27:H3GGKBBXX:5:1204:17492:3987,J00121:27:H3GGKBBXX:5:2208:29995:35602,J00121:27:H3GGKBBXX:5:1203:18588:39400,J00121:27:H3GGKBBXX:5:1209:6451:40209;sequence=TATAGAGATAGAAATCTGATTGTCTA;start=244206;subtype=IES;support_ref=3;support_variant=19;type=IES;
scaffold51_122_with_IES	MILORD	internal_eliminated_sequence	246439	246465	.	.	.	ID=MILORD.122.246439.246465;Name=MILORD.122.246439.246465;bounded_by_ta=TRUE;common_boundary=Both;end=246465;ies_id=IESPGM.PTET51.1.122.236337;ies_left_dist=0;ies_min_dist=0;ies_right_dist=0;junction_seq=attctaattcagcaaTActttaaacaatataa;read_names=J00121:27:H3GGKBBXX:5:2128:7324:29026,J00121:27:H3GGKBBXX:5:1106:14560:30099,J00121:27:H3GGKBBXX:5:1220:12418:30433,J00121:27:H3GGKBBXX:5:1225:16792:18493,J00121:27:H3GGKBBXX:5:2105:17269:6308,J00121:27:H3GGKBBXX:5:1118:31355:8277,J00121:27:H3GGKBBXX:5:1124:28036:1683,J00121:27:H3GGKBBXX:5:1117:25286:36692,J00121:27:H3GGKBBXX:5:2209:26951:30327,J00121:27:H3GGKBBXX:5:2219:13169:6765,J00121:27:H3GGKBBXX:5:1111:6969:47049,J00121:27:H3GGKBBXX:5:1104:9810:27918,J00121:27:H3GGKBBXX:5:1116:21085:22696,J00121:27:H3GGKBBXX:5:1111:6867:12585,J00121:27:H3GGKBBXX:5:2207:10764:26863,J00121:27:H3GGKBBXX:5:2225:12723:2650,J00121:27:H3GGKBBXX:5:2207:11373:45678,J00121:27:H3GGKBBXX:5:2226:5365:11530;sequence=TATCATTAAATCAAATCTCATCGTTCA;start=246439;subtype=IES;support_ref=171;support_variant=18;type=IES;
scaffold51_122_with_IES	MILORD	internal_eliminated_sequence	246998	247041	.	.	.	ID=MILORD.122.246998.247041;Name=MILORD.122.246998.247041;bounded_by_ta=TRUE;common_boundary=Both;end=247041;ies_id=IESPGM.PTET51.1.122.236869;ies_left_dist=0;ies_min_dist=0;ies_right_dist=0;junction_seq=ttaatattttaaaggTAatatcaatacaaaaa;read_names=J00121:27:H3GGKBBXX:5:2102:6928:34002,J00121:27:H3GGKBBXX:5:2116:16518:25931,J00121:27:H3GGKBBXX:5:2216:2737:14924,J00121:27:H3GGKBBXX:5:2204:7598:27531,J00121:27:H3GGKBBXX:5:2226:8988:47594,J00121:27:H3GGKBBXX:5:2125:22567:14783,J00121:27:H3GGKBBXX:5:2102:15716:19830,J00121:27:H3GGKBBXX:5:1106:26737:34178,J00121:27:H3GGKBBXX:5:1119:26575:3688,J00121:27:H3GGKBBXX:5:1210:9688:23733,J00121:27:H3GGKBBXX:5:2119:17523:12867,J00121:27:H3GGKBBXX:5:1228:21308:6906,J00121:27:H3GGKBBXX:5:2209:7121:26635,J00121:27:H3GGKBBXX:5:2108:18406:28182,J00121:27:H3GGKBBXX:5:2220:7436:38644,J00121:27:H3GGKBBXX:5:2210:13941:48087,J00121:27:H3GGKBBXX:5:1214:18578:21975,J00121:27:H3GGKBBXX:5:1105:10521:1824,J00121:27:H3GGKBBXX:5:2128:17229:28428,J00121:27:H3GGKBBXX:5:1108:15026:8154,J00121:27:H3GGKBBXX:5:1128:11343:30187,J00121:27:H3GGKBBXX:5:2128:24789:15961,J00121:27:H3GGKBBXX:5:2222:6664:15891;sequence=TACACTTAAAGTATAGATATTACCTATTAATAAAATACAGACTA;start=246998;subtype=IES;support_ref=0;support_variant=23;type=IES;
scaffold51_122_with_IES	MILORD	internal_eliminated_sequence	247147	247172	.	.	.	ID=MILORD.122.247147.247172;Name=MILORD.122.247147.247172;bounded_by_ta=TRUE;common_boundary=Both;end=247172;ies_id=IESPGM.PTET51.1.122.236974;ies_left_dist=0;ies_min_dist=0;ies_right_dist=0;junction_seq=agtgtgaatctggagTAcacaaagttattaga;read_names=J00121:27:H3GGKBBXX:5:2209:12784:17210,J00121:27:H3GGKBBXX:5:1214:11667:23259,J00121:27:H3GGKBBXX:5:2221:26392:28481,J00121:27:H3GGKBBXX:5:2128:17371:31171,J00121:27:H3GGKBBXX:5:1228:11403:32613,J00121:27:H3GGKBBXX:5:1204:4188:6607,J00121:27:H3GGKBBXX:5:1218:16143:38117,J00121:27:H3GGKBBXX:5:2212:21186:19109,J00121:27:H3GGKBBXX:5:2221:8176:4725,J00121:27:H3GGKBBXX:5:1117:18649:27971,J00121:27:H3GGKBBXX:5:2106:12997:5868,J00121:27:H3GGKBBXX:5:1119:19847:35391,J00121:27:H3GGKBBXX:5:1202:9638:15838,J00121:27:H3GGKBBXX:5:1216:22211:26863,J00121:27:H3GGKBBXX:5:1218:26880:22432,J00121:27:H3GGKBBXX:5:1204:17218:6747,J00121:27:H3GGKBBXX:5:2103:13433:27514,J00121:27:H3GGKBBXX:5:2111:23693:22960,J00121:27:H3GGKBBXX:5:2119:19695:24823,J00121:27:H3GGKBBXX:5:1101:17726:11706,J00121:27:H3GGKBBXX:5:2206:18974:48087,J00121:27:H3GGKBBXX:5:1106:22059:49036,J00121:27:H3GGKBBXX:5:1106:25804:30169,J00121:27:H3GGKBBXX:5:1123:26453:10616,J00121:27:H3GGKBBXX:5:1121:9333:27725;sequence=TAAGGTTACTAAATTCCATCTCACTA;start=247147;subtype=IES;support_ref=0;support_variant=25;type=IES;
scaffold51_122_with_IES	MILORD	internal_eliminated_sequence	247596	247621	.	.	.	ID=MILORD.122.247596.247621;Name=MILORD.122.247596.247621;bounded_by_ta=TRUE;common_boundary=Both;end=247621;ies_id=IESPGM.PTET51.1.122.237397;ies_left_dist=0;ies_min_dist=0;ies_right_dist=0;junction_seq=atcatagaactaattTAactttgtatggcatg;read_names=J00121:27:H3GGKBBXX:5:2227:14428:30538,J00121:27:H3GGKBBXX:5:2215:32329:45625,J00121:27:H3GGKBBXX:5:1214:29548:9965,J00121:27:H3GGKBBXX:5:1210:9790:3829,J00121:27:H3GGKBBXX:5:1128:17878:2017,J00121:27:H3GGKBBXX:5:2219:24830:11390,J00121:27:H3GGKBBXX:5:1120:22130:5024,J00121:27:H3GGKBBXX:5:1204:15919:47436,J00121:27:H3GGKBBXX:5:1102:18193:34987,J00121:27:H3GGKBBXX:5:1225:15808:39295,J00121:27:H3GGKBBXX:5:2109:6238:43849,J00121:27:H3GGKBBXX:5:2121:25844:33193,J00121:27:H3GGKBBXX:5:1213:7750:11864,J00121:27:H3GGKBBXX:5:1102:14255:44482,J00121:27:H3GGKBBXX:5:2203:15788:3916,J00121:27:H3GGKBBXX:5:1118:30685:7504,J00121:27:H3GGKBBXX:5:2219:11880:22713;sequence=TATAGTATTTTCGATTCTTTGCATTA;start=247596;subtype=IES;support_ref=108;support_variant=17;type=IES;
scaffold51_122_with_IES	MILORD	internal_eliminated_sequence	247782	248072	.	.	.	ID=MILORD.122.247782.248072;Name=MILORD.122.247782.248072;bounded_by_ta=TRUE;common_boundary=None;end=248072;ies_id=IESPGM.PTET51.1.122.237397;ies_left_dist=-186;ies_min_dist=186;ies_right_dist=-451;junction_seq=gcgtatttataataaTAtcattaatataatta;read_names=J00121:27:H3GGKBBXX:5:2224:10927:38468;sequence=TATTATTTATCTACTATCATCATTAATTCAATAGTATATAAACTTTAATTATTATAATATAAAATATTGAATAAGATGTGGGTCAATTTATGATATCAATAAATTATGGGTAATAATAAGATTTTTATATAGGTTTGTGATATCTTAATTAGTGAAATTATTTTGATAGTTTTATAGTTAATAAAATAAACTTAAATATAAAAAGGTTGATAAATAACATGTTATTATTAAACTAAATCAGTTATGAATTAATACAAAAACCATCTCTATTAAAATCAATTTAATCAACAA;start=247782;subtype=MAC;support_ref=93;support_variant=1;type=CRYPTIC;
scaffold51_122_with_IES	MILORD	internal_eliminated_sequence	247836	248072	.	.	.	ID=MILORD.122.247836.248072;Name=MILORD.122.247836.248072;bounded_by_ta=TRUE;common_boundary=None;end=248072;ies_id=IESPGM.PTET51.1.122.237397;ies_left_dist=-240;ies_min_dist=240;ies_right_dist=-451;junction_seq=aaactttaattattaTAtcattaatataatta;read_names=J00121:27:H3GGKBBXX:5:2212:24353:47876;sequence=TAATATAAAATATTGAATAAGATGTGGGTCAATTTATGATATCAATAAATTATGGGTAATAATAAGATTTTTATATAGGTTTGTGATATCTTAATTAGTGAAATTATTTTGATAGTTTTATAGTTAATAAAATAAACTTAAATATAAAAAGGTTGATAAATAACATGTTATTATTAAACTAAATCAGTTATGAATTAATACAAAAACCATCTCTATTAAAATCAATTTAATCAACAA;start=247836;subtype=MAC;support_ref=104;support_variant=1;type=CRYPTIC;
scaffold51_122_with_IES	MILORD	internal_eliminated_sequence	247839	248217	.	.	.	ID=MILORD.122.247839.248217;Name=MILORD.122.247839.248217;bounded_by_ta=TRUE;common_boundary=None;end=248217;ies_id=IESPGM.PTET51.1.122.237397;ies_left_dist=-243;ies_min_dist=243;ies_right_dist=-596;junction_seq=ctttaattattataaTAtatttaactatttta;read_names=J00121:27:H3GGKBBXX:5:2219:12073:4374;sequence=TATAAAATATTGAATAAGATGTGGGTCAATTTATGATATCAATAAATTATGGGTAATAATAAGATTTTTATATAGGTTTGTGATATCTTAATTAGTGAAATTATTTTGATAGTTTTATAGTTAATAAAATAAACTTAAATATAAAAAGGTTGATAAATAACATGTTATTATTAAACTAAATCAGTTATGAATTAATACAAAAACCATCTCTATTAAAATCAATTTAATCAACAATATCATTAATATAATTAAATATATATATATATATTAAAAAACTCGTGGTTTCAACTTAGGTATAATATCTTTATTCCTTTCTCCTATCAGATTAACTCTTGTATAATAATTTTCATTTTCAAAATATACTTTTTTTGAAGAGAAA;start=247839;subtype=MAC;support_ref=105;support_variant=1;type=CRYPTIC;
scaffold51_122_with_IES	MILORD	internal_eliminated_sequence	248004	248072	.	.	.	ID=MILORD.122.248004.248072;Name=MILORD.122.248004.248072;bounded_by_ta=TRUE;common_boundary=None;end=248072;ies_id=IESPGM.PTET51.1.122.237397;ies_left_dist=-408;ies_min_dist=408;ies_right_dist=-451;junction_seq=tgataaataacatgtTAtcattaatataatta;read_names=J00121:27:H3GGKBBXX:5:1218:15727:17702;sequence=TATTATTAAACTAAATCAGTTATGAATTAATACAAAAACCATCTCTATTAAAATCAATTTAATCAACAA;start=248004;subtype=MAC;support_ref=115;support_variant=1;type=CRYPTIC;
scaffold51_122_with_IES	MILORD	internal_eliminated_sequence	248092	248219	.	.	.	ID=MILORD.122.248092.248219;Name=MILORD.122.248092.248219;bounded_by_ta=TRUE;common_boundary=None;end=248219;ies_id=IESPGM.PTET51.1.122.237397;ies_left_dist=-496;ies_min_dist=496;ies_right_dist=-598;junction_seq=attaatataattaaaTAtttaactattttaat;read_names=J00121:27:H3GGKBBXX:5:1212:9303:11003,J00121:27:H3GGKBBXX:5:1212:9526:11284;sequence=TATATATATATATATTAAAAAACTCGTGGTTTCAACTTAGGTATAATATCTTTATTCCTTTCTCCTATCAGATTAACTCTTGTATAATAATTTTCATTTTCAAAATATACTTTTTTTGAAGAGAAATA;start=248092;subtype=MAC;support_ref=105;support_variant=2;type=CRYPTIC;
scaffold51_122_with_IES	MILORD	internal_eliminated_sequence	248753	248779	.	.	.	ID=MILORD.122.248753.248779;Name=MILORD.122.248753.248779;bounded_by_ta=TRUE;common_boundary=None;end=248779;ies_id=IESPGM.PTET51.1.122.238637;ies_left_dist=109;ies_min_dist=109;ies_right_dist=140;junction_seq=actaattttttaattTAtcataatcaatgtac;read_names=J00121:27:H3GGKBBXX:5:2118:10247:35215,J00121:27:H3GGKBBXX:5:1222:27296:47665,J00121:27:H3GGKBBXX:5:1113:5710:31259;sequence=TATAGTTATTTAAACTCTATTAATGCG;start=248753;subtype=MAC;support_ref=146;support_variant=3;type=CRYPTIC;
scaffold51_122_with_IES	MILORD	internal_eliminated_sequence	248862	248919	.	.	.	ID=MILORD.122.248862.248919;Name=MILORD.122.248862.248919;bounded_by_ta=TRUE;common_boundary=Both;end=248919;ies_id=IESPGM.PTET51.1.122.238637;ies_left_dist=0;ies_min_dist=0;ies_right_dist=0;junction_seq=ttttggctgcactttTAtcgtaatcttcttca;read_names=J00121:27:H3GGKBBXX:5:2202:9080:23276,J00121:27:H3GGKBBXX:5:2103:28422:9596,J00121:27:H3GGKBBXX:5:2202:12591:45010,J00121:27:H3GGKBBXX:5:1112:11566:30503,J00121:27:H3GGKBBXX:5:2209:14590:23751,J00121:27:H3GGKBBXX:5:2212:18406:13377,J00121:27:H3GGKBBXX:5:1103:9790:10053,J00121:27:H3GGKBBXX:5:1213:11566:32578,J00121:27:H3GGKBBXX:5:2106:18010:13148,J00121:27:H3GGKBBXX:5:2218:23825:7996,J00121:27:H3GGKBBXX:5:2224:25307:17210,J00121:27:H3GGKBBXX:5:2118:9800:47559,J00121:27:H3GGKBBXX:5:1121:10277:27531,J00121:27:H3GGKBBXX:5:1212:11211:5974,J00121:27:H3GGKBBXX:5:1116:14509:39084;sequence=TACAGTGTAGATCAGATAGTGCTTTATAAATAAAATAGAGGGATAGTGAGATATTCTG;start=248862;subtype=IES;support_ref=18;support_variant=15;type=IES;
scaffold51_122_with_IES	MILORD	internal_eliminated_sequence	249034	249061	.	.	.	ID=MILORD.122.249034.249061;Name=MILORD.122.249034.249061;bounded_by_ta=TRUE;common_boundary=Both;end=249061;ies_id=IESPGM.PTET51.1.122.238751;ies_left_dist=0;ies_min_dist=0;ies_right_dist=0;junction_seq=ttttagactttttggTAcctatttccaatatg;read_names=J00121:27:H3GGKBBXX:5:1111:8197:30503,J00121:27:H3GGKBBXX:5:2201:2828:31154,J00121:27:H3GGKBBXX:5:2115:16599:8981,J00121:27:H3GGKBBXX:5:2204:16630:25246,J00121:27:H3GGKBBXX:5:1104:19329:37449,J00121:27:H3GGKBBXX:5:2224:5051:47348,J00121:27:H3GGKBBXX:5:2214:19553:27496,J00121:27:H3GGKBBXX:5:1110:19278:22274,J00121:27:H3GGKBBXX:5:1220:15940:15434,J00121:27:H3GGKBBXX:5:2212:21785:27742,J00121:27:H3GGKBBXX:5:1112:29437:10651,J00121:27:H3GGKBBXX:5:2210:12581:26564,J00121:27:H3GGKBBXX:5:2117:16589:46944,J00121:27:H3GGKBBXX:5:2223:14620:30310;sequence=TATAGTAATTGACGTTATTATCCAATGA;start=249034;subtype=IES;support_ref=0;support_variant=14;type=IES;
scaffold51_122_with_IES	MILORD	internal_eliminated_sequence	250340	250365	.	.	.	ID=MILORD.122.250340.250365;Name=MILORD.122.250340.250365;bounded_by_ta=TRUE;common_boundary=Both;end=250365;ies_id=IESPGM.PTET51.1.122.240029;ies_left_dist=0;ies_min_dist=0;ies_right_dist=0;junction_seq=tctggttctgcaccaTAgagaaacctgatacc;read_names=J00121:27:H3GGKBBXX:5:1122:30756:6325,J00121:27:H3GGKBBXX:5:2102:6066:3213,J00121:27:H3GGKBBXX:5:1102:15402:9754,J00121:27:H3GGKBBXX:5:2224:14387:20234,J00121:27:H3GGKBBXX:5:2120:15930:18089,J00121:27:H3GGKBBXX:5:2225:26829:46997,J00121:27:H3GGKBBXX:5:1117:15453:35339,J00121:27:H3GGKBBXX:5:1205:29701:12515,J00121:27:H3GGKBBXX:5:1217:20060:32209,J00121:27:H3GGKBBXX:5:1205:7395:25773,J00121:27:H3GGKBBXX:5:2102:25976:40385,J00121:27:H3GGKBBXX:5:2104:14174:42231,J00121:27:H3GGKBBXX:5:2108:30239:32050,J00121:27:H3GGKBBXX:5:2220:19583:47559,J00121:27:H3GGKBBXX:5:2108:17574:25615,J00121:27:H3GGKBBXX:5:1225:25185:2650,J00121:27:H3GGKBBXX:5:1123:7060:46575,J00121:27:H3GGKBBXX:5:1221:25307:41546,J00121:27:H3GGKBBXX:5:1226:4523:9614,J00121:27:H3GGKBBXX:5:1104:10074:35092,J00121:27:H3GGKBBXX:5:2113:17421:15047,J00121:27:H3GGKBBXX:5:1126:15940:32490,J00121:27:H3GGKBBXX:5:1211:10318:13711,J00121:27:H3GGKBBXX:5:2106:28148:32191,J00121:27:H3GGKBBXX:5:2102:6005:45801,J00121:27:H3GGKBBXX:5:2218:16741:43726,J00121:27:H3GGKBBXX:5:1222:27356:32578,J00121:27:H3GGKBBXX:5:2120:15899:18107,J00121:27:H3GGKBBXX:5:2223:16884:27268,J00121:27:H3GGKBBXX:5:1211:28645:17685,J00121:27:H3GGKBBXX:5:1228:10358:37906,J00121:27:H3GGKBBXX:5:2218:20415:41651,J00121:27:H3GGKBBXX:5:1226:3843:43462,J00121:27:H3GGKBBXX:5:2226:18710:37396,J00121:27:H3GGKBBXX:5:2106:19116:25158,J00121:27:H3GGKBBXX:5:1118:14539:43708,J00121:27:H3GGKBBXX:5:2110:14418:12093,J00121:27:H3GGKBBXX:5:1114:2503:13218,J00121:27:H3GGKBBXX:5:1208:17046:23681,J00121:27:H3GGKBBXX:5:2225:18020:38943,J00121:27:H3GGKBBXX:5:1123:12652:31400,J00121:27:H3GGKBBXX:5:1213:28625:9526,J00121:27:H3GGKBBXX:5:2201:4888:47067,J00121:27:H3GGKBBXX:5:2201:5061:47084,J00121:27:H3GGKBBXX:5:1124:25012:33229,J00121:27:H3GGKBBXX:5:2210:9374:8594;sequence=TATAGTTAAGCAATCTACAAATACTA;start=250340;subtype=IES;support_ref=63;support_variant=46;type=IES;
scaffold51_122_with_IES	MILORD	internal_eliminated_sequence	250632	250659	.	.	.	ID=MILORD.122.250632.250659;Name=MILORD.122.250632.250659;bounded_by_ta=TRUE;common_boundary=Both;end=250659;ies_id=IESPGM.PTET51.1.122.240295;ies_left_dist=0;ies_min_dist=0;ies_right_dist=0;junction_seq=atcatgtctttggacTAccatccatcctatga;read_names=J00121:27:H3GGKBBXX:5:2128:12134:41686,J00121:27:H3GGKBBXX:5:2214:29335:15680,J00121:27:H3GGKBBXX:5:2215:10977:33281,J00121:27:H3GGKBBXX:5:2109:21592:21465,J00121:27:H3GGKBBXX:5:1115:13413:37853,J00121:27:H3GGKBBXX:5:1218:17046:11302,J00121:27:H3GGKBBXX:5:1126:21745:25421,J00121:27:H3GGKBBXX:5:1104:16610:7978,J00121:27:H3GGKBBXX:5:1223:19309:8506,J00121:27:H3GGKBBXX:5:1118:11525:48544,J00121:27:H3GGKBBXX:5:2210:11505:3530,J00121:27:H3GGKBBXX:5:2212:19136:17913,J00121:27:H3GGKBBXX:5:1212:6147:45203,J00121:27:H3GGKBBXX:5:1206:8217:48931,J00121:27:H3GGKBBXX:5:2219:22567:41088,J00121:27:H3GGKBBXX:5:2226:12601:7890,J00121:27:H3GGKBBXX:5:2226:17178:33193,J00121:27:H3GGKBBXX:5:2116:27113:8277,J00121:27:H3GGKBBXX:5:1123:15148:15610,J00121:27:H3GGKBBXX:5:2109:8481:32508,J00121:27:H3GGKBBXX:5:2228:28493:6589,J00121:27:H3GGKBBXX:5:1110:5518:33211,J00121:27:H3GGKBBXX:5:2117:5436:31558,J00121:27:H3GGKBBXX:5:2217:20040:30591,J00121:27:H3GGKBBXX:5:2210:7162:11759,J00121:27:H3GGKBBXX:5:1203:17107:40350,J00121:27:H3GGKBBXX:5:1223:7344:25580,J00121:27:H3GGKBBXX:5:2217:17371:46891,J00121:27:H3GGKBBXX:5:2113:12631:39699,J00121:27:H3GGKBBXX:5:2224:13575:30538,J00121:27:H3GGKBBXX:5:2126:27671:9772,J00121:27:H3GGKBBXX:5:1128:25611:11653,J00121:27:H3GGKBBXX:5:1117:14377:30521,J00121:27:H3GGKBBXX:5:1225:11211:7732,J00121:27:H3GGKBBXX:5:2210:7618:30556,J00121:27:H3GGKBBXX:5:1210:11627:32015,J00121:27:H3GGKBBXX:5:1106:21247:20058,J00121:27:H3GGKBBXX:5:2108:10084:38486,J00121:27:H3GGKBBXX:5:1102:25804:33615,J00121:27:H3GGKBBXX:5:2211:21887:1508,J00121:27:H3GGKBBXX:5:2204:24495:47243,J00121:27:H3GGKBBXX:5:1201:15514:7978,J00121:27:H3GGKBBXX:5:2218:9201:34811,J00121:27:H3GGKBBXX:5:1119:18132:23839,J00121:27:H3GGKBBXX:5:1227:6106:45203,J00121:27:H3GGKBBXX:5:1218:10226:40033,J00121:27:H3GGKBBXX:5:2225:11069:8224,J00121:27:H3GGKBBXX:5:2209:12520:25263,J00121:27:H3GGKBBXX:5:1119:12012:45660;sequence=TATGATTAAATCAAGTGCATCTCAATTA;start=250632;subtype=IES;support_ref=0;support_variant=49;type=IES;
scaffold51_122_with_IES	MILORD	internal_eliminated_sequence	251246	251289	.	.	.	ID=MILORD.122.251246.251289;Name=MILORD.122.251246.251289;bounded_by_ta=TRUE;common_boundary=Both;end=251289;ies_id=IESPGM.PTET51.1.122.240881;ies_left_dist=0;ies_min_dist=0;ies_right_dist=0;junction_seq=tcctttattacctagTAtcattaatttaattt;read_names=J00121:27:H3GGKBBXX:5:2219:7608:16436,J00121:27:H3GGKBBXX:5:1104:12591:36147,J00121:27:H3GGKBBXX:5:1204:22912:7082,J00121:27:H3GGKBBXX:5:1121:13707:47331,J00121:27:H3GGKBBXX:5:1202:2635:31136,J00121:27:H3GGKBBXX:5:1213:23358:26740,J00121:27:H3GGKBBXX:5:2107:14570:18405,J00121:27:H3GGKBBXX:5:2225:15706:33633,J00121:27:H3GGKBBXX:5:1221:10013:10088,J00121:27:H3GGKBBXX:5:2103:13484:29290,J00121:27:H3GGKBBXX:5:2103:15524:5780,J00121:27:H3GGKBBXX:5:1121:9922:21641,J00121:27:H3GGKBBXX:5:1226:13098:5165,J00121:27:H3GGKBBXX:5:2218:19319:42952,J00121:27:H3GGKBBXX:5:2128:9536:48333,J00121:27:H3GGKBBXX:5:2214:16579:40244,J00121:27:H3GGKBBXX:5:2217:25682:19900,J00121:27:H3GGKBBXX:5:1109:15625:15557,J00121:27:H3GGKBBXX:5:1219:9759:29167,J00121:27:H3GGKBBXX:5:1212:16843:39330,J00121:27:H3GGKBBXX:5:1121:7689:22450,J00121:27:H3GGKBBXX:5:1120:5578:36376,J00121:27:H3GGKBBXX:5:1121:7943:22819,J00121:27:H3GGKBBXX:5:1116:4909:9438,J00121:27:H3GGKBBXX:5:1127:17046:27830,J00121:27:H3GGKBBXX:5:1120:23196:18265,J00121:27:H3GGKBBXX:5:1123:9932:44447,J00121:27:H3GGKBBXX:5:1203:7659:21061,J00121:27:H3GGKBBXX:5:2115:6461:31048,J00121:27:H3GGKBBXX:5:1213:23754:26723;sequence=TATGGTCCATATTATATATTTAACATCATTTTATAACATAACTA;start=251246;subtype=IES;support_ref=9;support_variant=30;type=IES;
```
