## Supplementary material for "RNA-mediated nucleosome depletion is required for elimination of transposon-derived DNA": NOWA1_MILORD.gff3 (part 12 of 92)

```
scaffold51_122_with_IES	MILORD	internal_eliminated_sequence	251431	251513	.	.	.	ID=MILORD.122.251431.251513;Name=MILORD.122.251431.251513;bounded_by_ta=TRUE;common_boundary=Both;end=251513;ies_id=IESPGM.PTET51.1.122.241022;ies_left_dist=0;ies_min_dist=0;ies_right_dist=0;junction_seq=aaaactatgaatgacTActtctcctgttatcc;read_names=J00121:27:H3GGKBBXX:5:2222:12043:32736,J00121:27:H3GGKBBXX:5:1105:12104:31259,J00121:27:H3GGKBBXX:5:2219:24606:37589,J00121:27:H3GGKBBXX:5:1128:13595:46434,J00121:27:H3GGKBBXX:5:2227:20628:41036,J00121:27:H3GGKBBXX:5:1218:28615:3881,J00121:27:H3GGKBBXX:5:1114:15453:21483,J00121:27:H3GGKBBXX:5:2212:5416:47946;sequence=TATGATATATATAATTTAATTATTGTAAATATAAGTCTTCTTAATATCCAATTTCGAGATCATTTTACATTTAGAATACATCA;start=251431;subtype=IES;support_ref=156;support_variant=8;type=IES;
scaffold51_122_with_IES	MILORD	internal_eliminated_sequence	251685	251710	.	.	.	ID=MILORD.122.251685.251710;Name=MILORD.122.251685.251710;bounded_by_ta=TRUE;common_boundary=Both;end=251710;ies_id=IESPGM.PTET51.1.122.241193;ies_left_dist=0;ies_min_dist=0;ies_right_dist=0;junction_seq=ttcaccttctgtcatTAacaatcctttatcaa;read_names=J00121:27:H3GGKBBXX:5:2227:31000:9315,J00121:27:H3GGKBBXX:5:1108:6380:11143,J00121:27:H3GGKBBXX:5:2215:6827:24894,J00121:27:H3GGKBBXX:5:1118:21876:9684,J00121:27:H3GGKBBXX:5:2208:11434:40754,J00121:27:H3GGKBBXX:5:1222:4493:22186,J00121:27:H3GGKBBXX:5:1227:24576:33387,J00121:27:H3GGKBBXX:5:1127:22759:29008,J00121:27:H3GGKBBXX:5:2112:30198:44992,J00121:27:H3GGKBBXX:5:1123:11820:32525,J00121:27:H3GGKBBXX:5:1206:21734:10036,J00121:27:H3GGKBBXX:5:2218:30218:5253,J00121:27:H3GGKBBXX:5:1221:12895:37976,J00121:27:H3GGKBBXX:5:2209:17036:5903,J00121:27:H3GGKBBXX:5:2228:15179:9578,J00121:27:H3GGKBBXX:5:1223:7324:24067,J00121:27:H3GGKBBXX:5:1121:19715:9561,J00121:27:H3GGKBBXX:5:2122:9354:35989,J00121:27:H3GGKBBXX:5:2219:13423:24542,J00121:27:H3GGKBBXX:5:1202:8532:16665,J00121:27:H3GGKBBXX:5:2217:5558:5569,J00121:27:H3GGKBBXX:5:2207:16630:36042,J00121:27:H3GGKBBXX:5:1205:30401:15346,J00121:27:H3GGKBBXX:5:1128:9861:11794,J00121:27:H3GGKBBXX:5:1221:13616:33457,J00121:27:H3GGKBBXX:5:2106:9455:26072,J00121:27:H3GGKBBXX:5:2210:2625:12972,J00121:27:H3GGKBBXX:5:2225:18264:1736,J00121:27:H3GGKBBXX:5:1221:11403:37431,J00121:27:H3GGKBBXX:5:2206:14012:9420,J00121:27:H3GGKBBXX:5:2104:17503:21869,J00121:27:H3GGKBBXX:5:1228:9800:41686,J00121:27:H3GGKBBXX:5:2103:10835:30820,J00121:27:H3GGKBBXX:5:1213:13829:9631,J00121:27:H3GGKBBXX:5:2218:23115:39682,J00121:27:H3GGKBBXX:5:1119:5720:46082,J00121:27:H3GGKBBXX:5:2217:16975:11671,J00121:27:H3GGKBBXX:5:2110:7040:25122,J00121:27:H3GGKBBXX:5:2212:13890:38961,J00121:27:H3GGKBBXX:5:2103:23663:19988,J00121:27:H3GGKBBXX:5:1221:22780:32384;sequence=TATACTCCAAAAGCTGTATTATATTA;start=251685;subtype=IES;support_ref=84;support_variant=41;type=IES;
scaffold51_122_with_IES	MILORD	internal_eliminated_sequence	251953	251979	.	.	.	ID=MILORD.122.251953.251979;Name=MILORD.122.251953.251979;bounded_by_ta=TRUE;common_boundary=Both;end=251979;ies_id=IESPGM.PTET51.1.122.241435;ies_left_dist=0;ies_min_dist=0;ies_right_dist=0;junction_seq=aatgatctaaaattgTAtttcaacaagcccca;read_names=J00121:27:H3GGKBBXX:5:2128:22719:17825,J00121:27:H3GGKBBXX:5:2116:6005:10176,J00121:27:H3GGKBBXX:5:2221:4919:4286,J00121:27:H3GGKBBXX:5:1218:24759:20762,J00121:27:H3GGKBBXX:5:2113:9587:30802,J00121:27:H3GGKBBXX:5:1109:15311:30591,J00121:27:H3GGKBBXX:5:1116:21339:4532,J00121:27:H3GGKBBXX:5:2214:18182:32121,J00121:27:H3GGKBBXX:5:1202:11992:40280,J00121:27:H3GGKBBXX:5:1217:10206:23223,J00121:27:H3GGKBBXX:5:2221:31974:13992,J00121:27:H3GGKBBXX:5:1225:9577:3881,J00121:27:H3GGKBBXX:5:1125:10967:45818,J00121:27:H3GGKBBXX:5:2201:21775:14361,J00121:27:H3GGKBBXX:5:1113:19136:29131,J00121:27:H3GGKBBXX:5:2225:29630:1384,J00121:27:H3GGKBBXX:5:1203:3336:9315,J00121:27:H3GGKBBXX:5:2214:24190:8137,J00121:27:H3GGKBBXX:5:1116:14022:41124,J00121:27:H3GGKBBXX:5:1109:19786:9332,J00121:27:H3GGKBBXX:5:1128:10206:12849,J00121:27:H3GGKBBXX:5:1219:18812:7222,J00121:27:H3GGKBBXX:5:2223:25773:11231,J00121:27:H3GGKBBXX:5:1222:13707:18880,J00121:27:H3GGKBBXX:5:1120:11454:20287,J00121:27:H3GGKBBXX:5:2104:25022:16014,J00121:27:H3GGKBBXX:5:1205:3072:5376,J00121:27:H3GGKBBXX:5:2203:27245:47647,J00121:27:H3GGKBBXX:5:2215:24190:33563,J00121:27:H3GGKBBXX:5:1108:13758:12005,J00121:27:H3GGKBBXX:5:2104:24119:34846,J00121:27:H3GGKBBXX:5:1216:22140:24032,J00121:27:H3GGKBBXX:5:1209:24424:43673,J00121:27:H3GGKBBXX:5:2218:18751:36059,J00121:27:H3GGKBBXX:5:2111:28950:24612,J00121:27:H3GGKBBXX:5:1219:3711:13517;sequence=TATAATGAATCAGGGCTATTTTCTTTA;start=251953;subtype=IES;support_ref=18;support_variant=36;type=IES;
scaffold51_122_with_IES	MILORD	internal_eliminated_sequence	252143	252369	.	.	.	ID=MILORD.122.252143.252369;Name=MILORD.122.252143.252369;bounded_by_ta=TRUE;common_boundary=None;end=252369;ies_id=IESPGM.PTET51.1.122.241435;ies_left_dist=-190;ies_min_dist=190;ies_right_dist=-390;junction_seq=attttaatataataaTAtattatttatccatt;read_names=J00121:27:H3GGKBBXX:5:2101:8024:20357;sequence=TAAAAATAAAATAAATATCAGATAAATCTCTAAGAATTTTTAAATACTGACGATTGATGATTTAATTAATGTTATCAATTTAAACAAATCTGTTATCAATAAATTAATATTTTTCAAAATAAATTTCGATTTTTGTATATTCGGATAACCCTTAAAGTTTATGAAATTGATCATTAATTCTCTTTCTCAAAAAACCAAGAAATTTTGTTTTGAATTATTTCAAACTA;start=252143;subtype=MAC;support_ref=76;support_variant=1;type=CRYPTIC;
scaffold51_122_with_IES	MILORD	internal_eliminated_sequence	252149	252555	.	.	.	ID=MILORD.122.252149.252555;Name=MILORD.122.252149.252555;bounded_by_ta=TRUE;common_boundary=None;end=252555;ies_id=IESPGM.PTET51.1.122.241435;ies_left_dist=-196;ies_min_dist=196;ies_right_dist=-576;junction_seq=atataataataaaaaTAatttttatctgacta;read_names=J00121:27:H3GGKBBXX:5:2205:20557:42319;sequence=TAAAATAAATATCAGATAAATCTCTAAGAATTTTTAAATACTGACGATTGATGATTTAATTAATGTTATCAATTTAAACAAATCTGTTATCAATAAATTAATATTTTTCAAAATAAATTTCGATTTTTGTATATTCGGATAACCCTTAAAGTTTATGAAATTGATCATTAATTCTCTTTCTCAAAAAACCAAGAAATTTTGTTTTGAATTATTTCAAACTATATATTATTTATCCATTCTAAAATAATTTTACAGAAAAGGGAAATTATAATTCTATAACTAGACTTTTAGAGTATTTTTAAATTCTTTCTATTTAAGCTTATAAATGATAACTTTAGTGCGCATTATTGTTAATAGAATAAGAAATTGGGGTTTATAACCTGACCAGGGTTGATTAAATTTCCATA;start=252149;subtype=MAC;support_ref=77;support_variant=1;type=CRYPTIC;
scaffold51_122_with_IES	MILORD	internal_eliminated_sequence	252187	252241	.	.	.	ID=MILORD.122.252187.252241;Name=MILORD.122.252187.252241;bounded_by_ta=TRUE;common_boundary=None;end=252241;ies_id=IESPGM.PTET51.1.122.241435;ies_left_dist=-234;ies_min_dist=234;ies_right_dist=-262;junction_seq=ctaagaatttttaaaTAaattaatatttttca;read_names=J00121:27:H3GGKBBXX:5:1113:23094:30257;sequence=TACTGACGATTGATGATTTAATTAATGTTATCAATTTAAACAAATCTGTTATCAA;start=252187;subtype=MAC;support_ref=78;support_variant=1;type=CRYPTIC;
scaffold51_122_with_IES	MILORD	internal_eliminated_sequence	252236	252572	.	.	.	ID=MILORD.122.252236.252572;Name=MILORD.122.252236.252572;bounded_by_ta=TRUE;common_boundary=None;end=252572;ies_id=IESPGM.PTET51.1.122.241435;ies_left_dist=-283;ies_min_dist=283;ies_right_dist=-593;junction_seq=tttaaacaaatctgtTAatataaaattcagaa;read_names=J00121:27:H3GGKBBXX:5:2119:9059:9561,J00121:27:H3GGKBBXX:5:1211:15625:46117,J00121:27:H3GGKBBXX:5:1218:6827:13711,J00121:27:H3GGKBBXX:5:1220:8948:13799,J00121:27:H3GGKBBXX:5:1107:14204:34829;sequence=TATCAATAAATTAATATTTTTCAAAATAAATTTCGATTTTTGTATATTCGGATAACCCTTAAAGTTTATGAAATTGATCATTAATTCTCTTTCTCAAAAAACCAAGAAATTTTGTTTTGAATTATTTCAAACTATATATTATTTATCCATTCTAAAATAATTTTACAGAAAAGGGAAATTATAATTCTATAACTAGACTTTTAGAGTATTTTTAAATTCTTTCTATTTAAGCTTATAAATGATAACTTTAGTGCGCATTATTGTTAATAGAATAAGAAATTGGGGTTTATAACCTGACCAGGGTTGATTAAATTTCCATATAATTTTTATCTGACTA;start=252236;subtype=MAC;support_ref=156;support_variant=5;type=CRYPTIC;
scaffold51_122_with_IES	MILORD	internal_eliminated_sequence	253369	253682	.	.	.	ID=MILORD.122.253369.253682;Name=MILORD.122.253369.253682;bounded_by_ta=TRUE;common_boundary=None;end=253682;ies_id=IESPGM.PTET51.1.122.241435;ies_left_dist=-1416;ies_min_dist=1416;ies_right_dist=-1703;junction_seq=atattgtaataatgtTAtaaatgaagatttat;read_names=J00121:27:H3GGKBBXX:5:2223:13464:34354;sequence=TATATTAATTTTTAATAAAATTATTAATTATTCTCTTTGATTCTAATTAATTATGTTTTGATTAACGTCAATAGCATATATTATGTGGATCTGATGAGCGATTATAATTACTGTAATTAATTAGGAAAACACTTCATCATAATGGTAATTATTTTCATTTAGAGAGCGATTTTCATTGCATATGTCGTTTAAGTTAGATATGGAATTTTAAACACTATATTCTTTTGGTTATAAAGGTGTAGTAATTAATATTTAATTCTATAATTTATTAAAATAAATTCAAATTTGATTGTTATTATAGCATTAATTAATAA;start=253369;subtype=MAC;support_ref=83;support_variant=1;type=CRYPTIC;
scaffold51_122_with_IES	MILORD	internal_eliminated_sequence	255575	256527	.	.	.	ID=MILORD.122.255575.256527;Name=MILORD.122.255575.256527;bounded_by_ta=TRUE;common_boundary=None;end=256527;ies_id=IESPGM.PTET51.1.122.245455;ies_left_dist=425;ies_min_dist=74;ies_right_dist=-74;junction_seq=tttgaaatttatattTAtttatattgtttcac;read_names=J00121:27:H3GGKBBXX:5:1218:17878:46153;sequence=TATAGTTAAATTTCTAATTAAGTCAAATAATAAATGGAATATCATTTATTACAAAATAAACTTTGGAATTTGATTTAGCAAATCAGATTATTTTAATGTGAATTTCCAAAGTCATGATTTCCTTATTATAATTTTAGAAATGAGTAAGTATTTATTGTATTCTTAAATACTCATAAGAAATATTATGTCAAACTAATTCTTTTTTTGAAATAAATGTTTATCTCCTAATTATTTTATGATTGTATTGATATGATTTACTATAATTTAGTGAGTACTTGGTTACAAAATTGTCTCTTAATGATCAAATAGAAGTAAGATATTGGATTTACAAATTGTATAAAGTTTCTCAAGATCATTTATTAAAATCCACTTTTGTTTAGAATTGTTTGTATTTGAATATGGAGAGCAAAACTTAAGAATTATAATATAGTTAATTTACAATTTATTTTAGTTTTCATTCAAATTTTATATTATTTTTTATTTAACTTAAGCTGCAATATAATCAAATTTCAAATGATAGAATGAGAGTTTATATAAAAAACTCTTGTTTTTAATAAAATATTTTTAATTTGTTTTATCAAACCATTTAAAATTAATGAATATAGTCTTCAGATTATATAAAATAACAATTAATTATTTTTCGTATAAAATATGTTTCACATGTTCCAATTATAAGTATTACGTTTGGATAAACATTTTTGATTTATATTTAGAAAGGTTATTAATTTTTGGGTCTTCTATTTTTACAAATATACTTTATATTAATTACCTTAATCATTAATTTTAGATTTCAAATAGCCGCAAGCGAGTCCAATTATTATATTTTCTTTCAAATCAAAAAAATTCAATGAAATCGAAAAAAATCAAATTTTTCAACTGTAGTTGTTTATTTTGATTATTTAAATATTATAGTAAATTCCTATGTTGATTTAATGAATAAATAATCTCTTTTA;start=255575;subtype=EXTERNAL;support_ref=77;support_variant=1;type=ALTERNATIVE;
scaffold51_122_with_IES	MILORD	internal_eliminated_sequence	255575	258994	.	.	.	ID=MILORD.122.255575.258994;Name=MILORD.122.255575.258994;bounded_by_ta=TRUE;common_boundary=None;end=258994;ies_id=IESPGM.PTET51.1.122.245455;ies_left_dist=425;ies_min_dist=425;ies_right_dist=-2541;junction_seq=tttgaaatttatattTAtttataaaatttcaa;read_names=J00121:27:H3GGKBBXX:5:2228:8826:32824;sequence=TATAGTTAAATTTCTAATTAAGTCAAATAATAAATGGAATATCATTTATTACAAAATAAACTTTGGAATTTGATTTAGCAAATCAGATTATTTTAATGTGAATTTCCAAAGTCATGATTTCCTTATTATAATTTTAGAAATGAGTAAGTATTTATTGTATTCTTAAATACTCATAAGAAATATTATGTCAAACTAATTCTTTTTTTGAAATAAATGTTTATCTCCTAATTATTTTATGATTGTATTGATATGATTTACTATAATTTAGTGAGTACTTGGTTACAAAATTGTCTCTTAATGATCAAATAGAAGTAAGATATTGGATTTACAAATTGTATAAAGTTTCTCAAGATCATTTATTAAAATCCACTTTTGTTTAGAATTGTTTGTATTTGAATATGGAGAGCAAAACTTAAGAATTATAATATAGTTAATTTACAATTTATTTTAGTTTTCATTCAAATTTTATATTATTTTTTATTTAACTTAAGCTGCAATATAATCAAATTTCAAATGATAGAATGAGAGTTTATATAAAAAACTCTTGTTTTTAATAAAATATTTTTAATTTGTTTTATCAAACCATTTAAAATTAATGAATATAGTCTTCAGATTATATAAAATAACAATTAATTATTTTTCGTATAAAATATGTTTCACATGTTCCAATTATAAGTATTACGTTTGGATAAACATTTTTGATTTATATTTAGAAAGGTTATTAATTTTTGGGTCTTCTATTTTTACAAATATACTTTATATTAATTACCTTAATCATTAATTTTAGATTTCAAATAGCCGCAAGCGAGTCCAATTATTATATTTTCTTTCAAATCAAAAAAATTCAATGAAATCGAAAAAAATCAAATTTTTCAACTGTAGTTGTTTATTTTGATTATTTAAATATTATAGTAAATTCCTATGTTGATTTAATGAATAAATAATCTCTTTTATATTTATATTGTTTCACATCTACATTATTTATTCCTTTTTTCTATACATTTATAATATAAAATTGTAAAACAATTAAATTTATGTAAAGCTTTTCGAATTACTTGATAAGCTATTCACAATTCACAACACTAAAAATTTATAAAAACCTAATGTAAATGGATGCTTTTATATTCTATTTTGCAGTTAGATCTTGCAAACAAATCAACATCTTGTTAGGAATAGCAGATATCATACACTTCATCTTATTTTTCCCTATCGCATGTCAAGACCATTCTGAAAATACTATTCAATTGATTCAAACCTTTACTTTCATTTTCATTTATAAGATAATGATATACTTTTCCCTTCATAAAATATGAGTTACTTCATATTGACTAAAAAAAAATTCTTTAATGATTATGAATGATTTTGAAAATTTATTTATCATTATATTACTATCATCATACGATAAATTGATCTAAAAAATGAAATTGATAATTACATCAATCATTAATGATTATCTAAAATTAAATTATTCTAAAATTTACCATTAAATTAGGTTTATTGAATTGATATCAAATCAGAATGTTTAGAACTACTTATCAAAGAATTTACAAAGTAAGGCATTTTAATTATTATTGTAATCTAAATAACATCATAAGTTCAAGAAAATAATTAGAAATAAAGGATTTTTCTAATTTAATAATGATATAATTGAATTTAAGAGAAATCTCTTAATATTTAGAACATAATAGTCGTTTTTTATTTGGATTCTATTCATACGCTGATCTCTGTCCGATAATATTCTTTAAATAAAATTGGTGTTAATTTAATACAAAATCTGATGAAAAATTTAAGAAAAAACATTGATAAATAAATTTAAAAGGTATATATTTATGAATGATGAGATTTTTATATTTAAATATAGATAAACATGCAATAACACTCTTTCTTAATCTTCAAATCTGTGTGATCTTATCAAGTGATTAAATGCAATGAGTGCTAAAATCGTTTTTTATTGTATCTCTTGTCAGATTTCAAATTATTTAAGACGACATTTAGATTTCTTTAACTATAAATAAATTTCCTTTTCATTATTAATTTCAAAAGGTGTTGAATGAGAAAAGTTGTTAAGGGAAAGACATCGAGTAATTAGATTATTGCCAAATTGCTTTTTAATAGCTTTATAAGGATGACATAAATAGTCTTAAGAAATAAAATCGAACCTTCTTTGTTTCATTTAGTTTTTATTAAAACCCTTCTTTTAATCAAAGCAATTTAAGAAATATAATTAATCTCATCAATTCAATAGGAGGAAAACAGAAAAGAATATATACAGATTTCATTATTCTCCGTTTTATCAAAATTTTCATTAAATTCAATTTGGTACAATAAAGATGAGCTAATATTTTATCTATTATTATTTTATGGAGTAATTCATTTTTTAGTTGTAATTGTTGCATACTTAGATTAGTAAGGGAAAATAGTATTTGTAAATGTCTTTTTTAAATATTGTTAAATTGTATTCCACAATATCATATTCTTACCATCATTGAATATATTTATTAATTTTGCACTTTCATAAAACAATCTAGCATTATCACTAATCGGAATACTACTGACGATATTACTAGAATTATTATTTTGTTTTTTCAATCCTAAGATTGCTCTTTTTGAAATCGAAGGATGTTTCTCAATTAGATCAACTAATGGATTTTATTTACTAATGCAATTTATTATTTGCTTTGTTGTTTAAGGCAAATAATCGAACACTGTGGCGGCTATTTTATTATTATTAGCAAAATTAGCAGTAATAAAACAATAAATACATAATAATGATTACAATAGCTGGTACACTCAAACAGGAAATTAATAAATTTATTAAATAAATAATTATATAATTTGTCTATTTCAAATTTTGTTATTTCTTATATTTTAGTGTTTTTGACAAATTAGTTTTGGAAAGATTTGGTTCTTATATATATTTTATTGAATACTCTCTTGAAATGTCTCAGATAAACAAAATGTGAAACAGAAGCATTTTAAAACAAAAATCTAACTTTTTATCAATATACAATATTAAAACATCCTCAAATGAGATCTAGTTTGAAAGACTTTTCACTATTTTATAGGACCCTATCTGAAAACAGAAAATCTAACTATTAAGAGTAAATGATAAAAGAAGGATAATTTGAAGAAAGATTTGCTATTATAAATCACGTCTATCAATTTAATCAAATCTAATTATATTTAAATTTGATCAAAATTAATTCAGATTAACTAAATTGGTTTTAAAAAACAAAACTTGAAGCAAACCTTCTTAATACTATATAATCCTCTTAAAAAGCAATGACATCTTCTTTAAATGTTCGATAATTCATTCAAGCACTTGATGTGGAATAATAAAACTTATGGCTTTTAATTAATTTAATTGATGTAAAATGCCAGTTTTATAATTTTTTAATTAAAGAGTAACCTCTTTATTAA;start=255575;subtype=EXTERNAL;support_ref=77;support_variant=1;type=ALTERNATIVE;
scaffold51_122_with_IES	MILORD	internal_eliminated_sequence	256000	256453	.	.	.	ID=MILORD.122.256000.256453;Name=MILORD.122.256000.256453;bounded_by_ta=TRUE;common_boundary=Both;end=256453;ies_id=IESPGM.PTET51.1.122.245455;ies_left_dist=0;ies_min_dist=0;ies_right_dist=0;junction_seq=acttaagaattataaTAgttgtttattttgat;read_names=J00121:27:H3GGKBBXX:5:1107:16396:34407,J00121:27:H3GGKBBXX:5:1109:9973:18458,J00121:27:H3GGKBBXX:5:2225:13707:7169,J00121:27:H3GGKBBXX:5:1206:16102:4004,J00121:27:H3GGKBBXX:5:1227:31862:8277,J00121:27:H3GGKBBXX:5:1218:15270:3266,J00121:27:H3GGKBBXX:5:1220:21653:34477,J00121:27:H3GGKBBXX:5:1218:9567:33334,J00121:27:H3GGKBBXX:5:2217:22983:20885,J00121:27:H3GGKBBXX:5:1220:21805:18599,J00121:27:H3GGKBBXX:5:1207:14823:20533,J00121:27:H3GGKBBXX:5:1218:24464:44693,J00121:27:H3GGKBBXX:5:1227:23094:22872,J00121:27:H3GGKBBXX:5:1211:20324:8576,J00121:27:H3GGKBBXX:5:1220:6248:45309,J00121:27:H3GGKBBXX:5:1117:25469:20023,J00121:27:H3GGKBBXX:5:1110:11982:33721,J00121:27:H3GGKBBXX:5:2224:11820:27074,J00121:27:H3GGKBBXX:5:2104:14722:10827,J00121:27:H3GGKBBXX:5:1201:18690:18968,J00121:27:H3GGKBBXX:5:1101:30979:38574,J00121:27:H3GGKBBXX:5:1106:5284:10405,J00121:27:H3GGKBBXX:5:2218:20303:7591,J00121:27:H3GGKBBXX:5:1213:14509:48052,J00121:27:H3GGKBBXX:5:2111:25337:24296,J00121:27:H3GGKBBXX:5:2107:22851:28639,J00121:27:H3GGKBBXX:5:2215:17462:14977,J00121:27:H3GGKBBXX:5:1119:8582:34899,J00121:27:H3GGKBBXX:5:2208:16579:21113,J00121:27:H3GGKBBXX:5:1205:8826:29589,J00121:27:H3GGKBBXX:5:1207:17868:23909,J00121:27:H3GGKBBXX:5:2206:12033:46399,J00121:27:H3GGKBBXX:5:2112:26129:19830;sequence=TATAGTTAATTTACAATTTATTTTAGTTTTCATTCAAATTTTATATTATTTTTTATTTAACTTAAGCTGCAATATAATCAAATTTCAAATGATAGAATGAGAGTTTATATAAAAAACTCTTGTTTTTAATAAAATATTTTTAATTTGTTTTATCAAACCATTTAAAATTAATGAATATAGTCTTCAGATTATATAAAATAACAATTAATTATTTTTCGTATAAAATATGTTTCACATGTTCCAATTATAAGTATTACGTTTGGATAAACATTTTTGATTTATATTTAGAAAGGTTATTAATTTTTGGGTCTTCTATTTTTACAAATATACTTTATATTAATTACCTTAATCATTAATTTTAGATTTCAAATAGCCGCAAGCGAGTCCAATTATTATATTTTCTTTCAAATCAAAAAAATTCAATGAAATCGAAAAAAATCAAATTTTTCAACTG;start=256000;subtype=IES;support_ref=2;support_variant=33;type=IES;
scaffold51_122_with_IES	MILORD	internal_eliminated_sequence	257217	259650	.	.	.	ID=MILORD.122.257217.259650;Name=MILORD.122.257217.259650;bounded_by_ta=TRUE;common_boundary=None;end=259650;ies_id=IESPGM.PTET51.1.122.249016;ies_left_dist=2842;ies_min_dist=434;ies_right_dist=434;junction_seq=ctaatttaataatgaTAttagggataacttat;read_names=J00121:27:H3GGKBBXX:5:2109:7009:2598;sequence=TATAATTGAATTTAAGAGAAATCTCTTAATATTTAGAACATAATAGTCGTTTTTTATTTGGATTCTATTCATACGCTGATCTCTGTCCGATAATATTCTTTAAATAAAATTGGTGTTAATTTAATACAAAATCTGATGAAAAATTTAAGAAAAAACATTGATAAATAAATTTAAAAGGTATATATTTATGAATGATGAGATTTTTATATTTAAATATAGATAAACATGCAATAACACTCTTTCTTAATCTTCAAATCTGTGTGATCTTATCAAGTGATTAAATGCAATGAGTGCTAAAATCGTTTTTTATTGTATCTCTTGTCAGATTTCAAATTATTTAAGACGACATTTAGATTTCTTTAACTATAAATAAATTTCCTTTTCATTATTAATTTCAAAAGGTGTTGAATGAGAAAAGTTGTTAAGGGAAAGACATCGAGTAATTAGATTATTGCCAAATTGCTTTTTAATAGCTTTATAAGGATGACATAAATAGTCTTAAGAAATAAAATCGAACCTTCTTTGTTTCATTTAGTTTTTATTAAAACCCTTCTTTTAATCAAAGCAATTTAAGAAATATAATTAATCTCATCAATTCAATAGGAGGAAAACAGAAAAGAATATATACAGATTTCATTATTCTCCGTTTTATCAAAATTTTCATTAAATTCAATTTGGTACAATAAAGATGAGCTAATATTTTATCTATTATTATTTTATGGAGTAATTCATTTTTTAGTTGTAATTGTTGCATACTTAGATTAGTAAGGGAAAATAGTATTTGTAAATGTCTTTTTTAAATATTGTTAAATTGTATTCCACAATATCATATTCTTACCATCATTGAATATATTTATTAATTTTGCACTTTCATAAAACAATCTAGCATTATCACTAATCGGAATACTACTGACGATATTACTAGAATTATTATTTTGTTTTTTCAATCCTAAGATTGCTCTTTTTGAAATCGAAGGATGTTTCTCAATTAGATCAACTAATGGATTTTATTTACTAATGCAATTTATTATTTGCTTTGTTGTTTAAGGCAAATAATCGAACACTGTGGCGGCTATTTTATTATTATTAGCAAAATTAGCAGTAATAAAACAATAAATACATAATAATGATTACAATAGCTGGTACACTCAAACAGGAAATTAATAAATTTATTAAATAAATAATTATATAATTTGTCTATTTCAAATTTTGTTATTTCTTATATTTTAGTGTTTTTGACAAATTAGTTTTGGAAAGATTTGGTTCTTATATATATTTTATTGAATACTCTCTTGAAATGTCTCAGATAAACAAAATGTGAAACAGAAGCATTTTAAAACAAAAATCTAACTTTTTATCAATATACAATATTAAAACATCCTCAAATGAGATCTAGTTTGAAAGACTTTTCACTATTTTATAGGACCCTATCTGAAAACAGAAAATCTAACTATTAAGAGTAAATGATAAAAGAAGGATAATTTGAAGAAAGATTTGCTATTATAAATCACGTCTATCAATTTAATCAAATCTAATTATATTTAAATTTGATCAAAATTAATTCAGATTAACTAAATTGGTTTTAAAAAACAAAACTTGAAGCAAACCTTCTTAATACTATATAATCCTCTTAAAAAGCAATGACATCTTCTTTAAATGTTCGATAATTCATTCAAGCACTTGATGTGGAATAATAAAACTTATGGCTTTTAATTAATTTAATTGATGTAAAATGCCAGTTTTATAATTTTTTAATTAAAGAGTAACCTCTTTATTAATATTTATAAAATTTCAAAAAACAATTTGATAAATTAATATATGCCCTTGAAAAATTTAAGGGTATTTTCGAAGGCTAATATGATCTTGAATCTGGAAAAATGAAAACTTCCAACACTTTCGATTATATTTCCATATATATCATATCTTCTTTTGAATATATTTTTTATGGTAATTATTTCAAAGTAATTTAACAATTGGTAATTTTAGGCAAAAGAACTTGAAAAAAAATAGAATGAAGTATCTGCATTAGATAAAATTATGAACTTGAAATTCTAAAGAAGTATTATATTAATAAATATAATAGATGAGGCTTTCCTTGTGTCTACAAGTGTTATTAGGAACTCCTATACAATTTTAAATTCTAAGAATAAGAGACTAATGTTAGTGTTAGAATAAGAAAGTGAACCAAAGTTGATTAGTGATTTTCTACCTCCATTTTCAAATACGATTTACAATAATCTTGTAAGTAATTACCTTTAGACAGGGTTTAATATAAAATAGCCTTGTTCTCTATATTTTTTGAGATTTGACTACTTAGTTGAGTGTGATTTTTATATAAATGCCCAAATGAGCAAGGACGACATAGTATTGTAAAATTATTTTGTTTTGAAAAATTAACCTAATCATTTACTTGTATTTGATAATGAAGGTAAAA;start=257217;subtype=MAC;support_ref=81;support_variant=1;type=CRYPTIC;
scaffold51_122_with_IES	MILORD	internal_eliminated_sequence	258360	258403	.	.	.	ID=MILORD.122.258360.258403;Name=MILORD.122.258360.258403;bounded_by_ta=TRUE;common_boundary=Both;end=258403;ies_id=IESPGM.PTET51.1.122.247361;ies_left_dist=0;ies_min_dist=0;ies_right_dist=0;junction_seq=gattacaatagctggTAtaatttgtctatttc;read_names=J00121:27:H3GGKBBXX:5:2208:13667:34706,J00121:27:H3GGKBBXX:5:2218:20385:10335,J00121:27:H3GGKBBXX:5:1210:19370:27989,J00121:27:H3GGKBBXX:5:2108:27783:9403,J00121:27:H3GGKBBXX:5:2215:30462:40174,J00121:27:H3GGKBBXX:5:2118:30371:40860,J00121:27:H3GGKBBXX:5:1216:2463:9596,J00121:27:H3GGKBBXX:5:1102:10368:48825,J00121:27:H3GGKBBXX:5:2124:16488:18529,J00121:27:H3GGKBBXX:5:2223:14783:25386,J00121:27:H3GGKBBXX:5:2227:20496:39189,J00121:27:H3GGKBBXX:5:2220:19258:35778,J00121:27:H3GGKBBXX:5:1214:14712:47137,J00121:27:H3GGKBBXX:5:2228:8653:40016,J00121:27:H3GGKBBXX:5:1227:20983:46293,J00121:27:H3GGKBBXX:5:1119:10855:22555,J00121:27:H3GGKBBXX:5:2201:11221:16858,J00121:27:H3GGKBBXX:5:1223:15077:45097,J00121:27:H3GGKBBXX:5:2101:18223:49142,J00121:27:H3GGKBBXX:5:1113:26646:46750,J00121:27:H3GGKBBXX:5:1120:9780:3565,J00121:27:H3GGKBBXX:5:2224:12814:39559,J00121:27:H3GGKBBXX:5:1225:27610:12691,J00121:27:H3GGKBBXX:5:2221:3731:30784,J00121:27:H3GGKBBXX:5:1225:27793:13113,J00121:27:H3GGKBBXX:5:1216:29021:32965,J00121:27:H3GGKBBXX:5:2121:32481:12409,J00121:27:H3GGKBBXX:5:1215:12317:3108,J00121:27:H3GGKBBXX:5:1106:15493:13500,J00121:27:H3GGKBBXX:5:2221:14773:42530,J00121:27:H3GGKBBXX:5:1214:15006:46029,J00121:27:H3GGKBBXX:5:1217:24251:37607,J00121:27:H3GGKBBXX:5:2109:21562:23241,J00121:27:H3GGKBBXX:5:2208:10998:1736,J00121:27:H3GGKBBXX:5:2124:26007:32982,J00121:27:H3GGKBBXX:5:1111:16112:37009,J00121:27:H3GGKBBXX:5:1221:20689:10827,J00121:27:H3GGKBBXX:5:1218:8663:38978,J00121:27:H3GGKBBXX:5:2201:28726:37167,J00121:27:H3GGKBBXX:5:1107:18720:41036,J00121:27:H3GGKBBXX:5:2128:6390:28217,J00121:27:H3GGKBBXX:5:2109:6563:9983,J00121:27:H3GGKBBXX:5:1201:7557:44201,J00121:27:H3GGKBBXX:5:2227:26382:10704,J00121:27:H3GGKBBXX:5:1217:4838:12691,J00121:27:H3GGKBBXX:5:2106:13636:22696,J00121:27:H3GGKBBXX:5:2111:23399:25966,J00121:27:H3GGKBBXX:5:1128:29214:40754,J00121:27:H3GGKBBXX:5:1201:10277:20428,J00121:27:H3GGKBBXX:5:2205:20405:1437,J00121:27:H3GGKBBXX:5:2110:23652:13113,J00121:27:H3GGKBBXX:5:1211:27468:46838,J00121:27:H3GGKBBXX:5:2215:29965:39840,J00121:27:H3GGKBBXX:5:2227:19086:11601,J00121:27:H3GGKBBXX:5:1106:24139:19619;sequence=TACACTCAAACAGGAAATTAATAAATTTATTAAATAAATAATTA;start=258360;subtype=IES;support_ref=3;support_variant=55;type=IES;
scaffold51_122_with_IES	MILORD	internal_eliminated_sequence	258360	259119	.	.	.	ID=MILORD.122.258360.259119;Name=MILORD.122.258360.259119;bounded_by_ta=TRUE;common_boundary=LEFT;end=259119;ies_id=IESPGM.PTET51.1.122.247361;ies_left_dist=0;ies_min_dist=0;ies_right_dist=-716;junction_seq=gattacaatagctggTAtttccatatatatca;read_names=J00121:27:H3GGKBBXX:5:2210:22374:29149;sequence=TACACTCAAACAGGAAATTAATAAATTTATTAAATAAATAATTATATAATTTGTCTATTTCAAATTTTGTTATTTCTTATATTTTAGTGTTTTTGACAAATTAGTTTTGGAAAGATTTGGTTCTTATATATATTTTATTGAATACTCTCTTGAAATGTCTCAGATAAACAAAATGTGAAACAGAAGCATTTTAAAACAAAAATCTAACTTTTTATCAATATACAATATTAAAACATCCTCAAATGAGATCTAGTTTGAAAGACTTTTCACTATTTTATAGGACCCTATCTGAAAACAGAAAATCTAACTATTAAGAGTAAATGATAAAAGAAGGATAATTTGAAGAAAGATTTGCTATTATAAATCACGTCTATCAATTTAATCAAATCTAATTATATTTAAATTTGATCAAAATTAATTCAGATTAACTAAATTGGTTTTAAAAAACAAAACTTGAAGCAAACCTTCTTAATACTATATAATCCTCTTAAAAAGCAATGACATCTTCTTTAAATGTTCGATAATTCATTCAAGCACTTGATGTGGAATAATAAAACTTATGGCTTTTAATTAATTTAATTGATGTAAAATGCCAGTTTTATAATTTTTTAATTAAAGAGTAACCTCTTTATTAATATTTATAAAATTTCAAAAAACAATTTGATAAATTAATATATGCCCTTGAAAAATTTAAGGGTATTTTCGAAGGCTAATATGATCTTGAATCTGGAAAAATGAAAACTTCCAACACTTTCGATTA;start=258360;subtype=PARTIAL_EXTERNAL;support_ref=1;support_variant=1;type=ALTERNATIVE;
scaffold51_122_with_IES	MILORD	internal_eliminated_sequence	259582	259702	.	.	.	ID=MILORD.122.259582.259702;Name=MILORD.122.259582.259702;bounded_by_ta=TRUE;common_boundary=None;end=259702;ies_id=IESPGM.PTET51.1.122.249016;ies_left_dist=477;ies_min_dist=382;ies_right_dist=382;junction_seq=gcaaggacgacatagTAcctatacaaagaatt;read_names=J00121:27:H3GGKBBXX:5:2103:22698:21834;sequence=TATTGTAAAATTATTTTGTTTTGAAAAATTAACCTAATCATTTACTTGTATTTGATAATGAAGGTAAAATATTAGGGATAACTTATGACATTTTTGGTTATTTAATTTAAAAATCAGACAA;start=259582;subtype=MAC;support_ref=86;support_variant=1;type=CRYPTIC;
scaffold51_122_with_IES	MILORD	internal_eliminated_sequence	260059	260084	.	.	.	ID=MILORD.122.260059.260084;Name=MILORD.122.260059.260084;bounded_by_ta=TRUE;common_boundary=Both;end=260084;ies_id=IESPGM.PTET51.1.122.249016;ies_left_dist=0;ies_min_dist=0;ies_right_dist=0;junction_seq=aactaatctaataaaTAcaaaatcttgttgta;read_names=J00121:27:H3GGKBBXX:5:2201:4564:43023,J00121:27:H3GGKBBXX:5:1216:22069:17966,J00121:27:H3GGKBBXX:5:1205:23845:27338,J00121:27:H3GGKBBXX:5:1222:11982:19759,J00121:27:H3GGKBBXX:5:2121:29508:32683,J00121:27:H3GGKBBXX:5:1226:26058:18652,J00121:27:H3GGKBBXX:5:2120:12154:9578,J00121:27:H3GGKBBXX:5:1203:9526:42900,J00121:27:H3GGKBBXX:5:1205:21511:33141,J00121:27:H3GGKBBXX:5:1209:16021:16418,J00121:27:H3GGKBBXX:5:1225:27762:17526,J00121:27:H3GGKBBXX:5:2203:7852:31910,J00121:27:H3GGKBBXX:5:2213:20567:1261,J00121:27:H3GGKBBXX:5:2124:5416:27619,J00121:27:H3GGKBBXX:5:2103:17036:20955,J00121:27:H3GGKBBXX:5:1115:11038:45801,J00121:27:H3GGKBBXX:5:1121:6461:39207,J00121:27:H3GGKBBXX:5:2119:21947:6536,J00121:27:H3GGKBBXX:5:2115:3873:31242,J00121:27:H3GGKBBXX:5:1108:16244:14379;sequence=TATAGATAAATTCTGGATCATTACTA;start=260059;subtype=IES;support_ref=0;support_variant=20;type=IES;
scaffold51_122_with_IES	MILORD	internal_eliminated_sequence	260456	260482	.	.	.	ID=MILORD.122.260456.260482;Name=MILORD.122.260456.260482;bounded_by_ta=TRUE;common_boundary=Both;end=260482;ies_id=IESPGM.PTET51.1.122.249387;ies_left_dist=0;ies_min_dist=0;ies_right_dist=0;junction_seq=gaatagatgatctatTActagcatttagttaa;read_names=J00121:27:H3GGKBBXX:5:2124:27681:41968,J00121:27:H3GGKBBXX:5:1211:21207:17561,J00121:27:H3GGKBBXX:5:2221:20232:29096,J00121:27:H3GGKBBXX:5:1118:12489:8576,J00121:27:H3GGKBBXX:5:2111:3285:13904,J00121:27:H3GGKBBXX:5:1215:27681:15029,J00121:27:H3GGKBBXX:5:2113:25104:29413,J00121:27:H3GGKBBXX:5:1101:7730:42671,J00121:27:H3GGKBBXX:5:1211:3163:34477,J00121:27:H3GGKBBXX:5:1123:9912:10862,J00121:27:H3GGKBBXX:5:2119:5426:12550,J00121:27:H3GGKBBXX:5:1104:26737:31540,J00121:27:H3GGKBBXX:5:1106:7943:35233,J00121:27:H3GGKBBXX:5:2210:27702:21641,J00121:27:H3GGKBBXX:5:2207:30472:4215,J00121:27:H3GGKBBXX:5:1216:7476:39242,J00121:27:H3GGKBBXX:5:1217:9323:39594,J00121:27:H3GGKBBXX:5:1222:25266:13869,J00121:27:H3GGKBBXX:5:1123:8592:13183,J00121:27:H3GGKBBXX:5:1109:22191:47893,J00121:27:H3GGKBBXX:5:1210:7973:18827,J00121:27:H3GGKBBXX:5:1121:21085:2615,J00121:27:H3GGKBBXX:5:2210:11201:6132,J00121:27:H3GGKBBXX:5:1117:20689:38820,J00121:27:H3GGKBBXX:5:2218:17604:40297,J00121:27:H3GGKBBXX:5:2201:16447:34530,J00121:27:H3GGKBBXX:5:2213:13829:34213,J00121:27:H3GGKBBXX:5:2227:14590:47946;sequence=TATGGTATTACTGTTATAATTAAGGTA;start=260456;subtype=IES;support_ref=105;support_variant=28;type=IES;
scaffold51_122_with_IES	MILORD	internal_eliminated_sequence	261896	261940	.	.	.	ID=MILORD.122.261896.261940;Name=MILORD.122.261896.261940;bounded_by_ta=TRUE;common_boundary=Both;end=261940;ies_id=IESPGM.PTET51.1.122.250800;ies_left_dist=0;ies_min_dist=0;ies_right_dist=0;junction_seq=cacttattttaataaTActttatcgaaatcta;read_names=J00121:27:H3GGKBBXX:5:1213:28402:32736,J00121:27:H3GGKBBXX:5:2123:20801:17737,J00121:27:H3GGKBBXX:5:1228:13535:40702,J00121:27:H3GGKBBXX:5:2225:25398:37343,J00121:27:H3GGKBBXX:5:2204:18781:42161,J00121:27:H3GGKBBXX:5:1127:6654:26635,J00121:27:H3GGKBBXX:5:1213:16285:5024,J00121:27:H3GGKBBXX:5:2109:23125:41880,J00121:27:H3GGKBBXX:5:2107:30218:15311,J00121:27:H3GGKBBXX:5:1119:17787:9174,J00121:27:H3GGKBBXX:5:1208:19339:44535,J00121:27:H3GGKBBXX:5:1116:5964:8875,J00121:27:H3GGKBBXX:5:1222:15138:39295,J00121:27:H3GGKBBXX:5:2115:25915:22590;sequence=TATAGCTTATATTCAATTTTAATATTTTCAAAGATATCCTATCTA;start=261896;subtype=IES;support_ref=108;support_variant=14;type=IES;
scaffold51_122_with_IES	MILORD	internal_eliminated_sequence	262195	262498	.	.	.	ID=MILORD.122.262195.262498;Name=MILORD.122.262195.262498;bounded_by_ta=TRUE;common_boundary=None;end=262498;ies_id=IESPGM.PTET51.1.122.250800;ies_left_dist=-299;ies_min_dist=299;ies_right_dist=-558;junction_seq=cctgctttattaaagTAttttacaaaatttaa;read_names=J00121:27:H3GGKBBXX:5:1228:18010:21201;sequence=TAGAATAGCTTCAATAAATTGTTGCATTTTTAATTACTGTAAAATAAGTGATTGTTAATTTGACATAAATATTTACAAATGAATTAAATTTGATATAATTATCTTAATCTTTTTTTAAATTGCTCCTTTTTTGATGGTTGTAACCTTAGAGAAGGGAGTATAATATTTATTCCAATATTTATAAATTAGAATGAATTAATTTATAAAAATATTTATCAAAATTTTGTTTTACCTAATTTTTAGCTAATATAAAAATATCAAAAAATAATAATCCCATAAAGCATTTATTTTAGCACCACAAACA;start=262195;subtype=MAC;support_ref=85;support_variant=1;type=CRYPTIC;
scaffold51_122_with_IES	MILORD	internal_eliminated_sequence	262264	262289	.	.	.	ID=MILORD.122.262264.262289;Name=MILORD.122.262264.262289;bounded_by_ta=TRUE;common_boundary=None;end=262289;ies_id=IESPGM.PTET51.1.122.250800;ies_left_dist=-368;ies_min_dist=349;ies_right_dist=-349;junction_seq=ttaatttgacataaaTAattatcttaatcttt;read_names=J00121:27:H3GGKBBXX:5:1112:22100:12954,J00121:27:H3GGKBBXX:5:1209:17259:8787;sequence=TATTTACAAATGAATTAAATTTGATA;start=262264;subtype=MAC;support_ref=76;support_variant=2;type=CRYPTIC;
scaffold51_122_with_IES	MILORD	internal_eliminated_sequence	269934	270030	.	.	.	ID=MILORD.122.269934.270030;Name=MILORD.122.269934.270030;bounded_by_ta=TRUE;common_boundary=Both;end=270030;ies_id=IESPGM.PTET51.1.122.258793;ies_left_dist=0;ies_min_dist=0;ies_right_dist=0;junction_seq=tcattatgaggctagTAtgtgtaccaagatta;read_names=J00121:27:H3GGKBBXX:5:1103:20943:47841,J00121:27:H3GGKBBXX:5:2120:2625:16735,J00121:27:H3GGKBBXX:5:2228:29427:29448,J00121:27:H3GGKBBXX:5:2217:22049:23206,J00121:27:H3GGKBBXX:5:2215:19877:21377,J00121:27:H3GGKBBXX:5:1102:5934:32455,J00121:27:H3GGKBBXX:5:1218:23622:37361;sequence=TACAGCTGAATATTATGCATACTTAAGGTCCTCATAAAGTAAGTTTTGACCTATCATTATTATTATTATTAATCGATTATTAAATTGTTTGAAGCTG;start=269934;subtype=IES;support_ref=88;support_variant=7;type=IES;
scaffold51_122_with_IES	MILORD	internal_eliminated_sequence	270907	270933	.	.	.	ID=MILORD.122.270907.270933;Name=MILORD.122.270907.270933;bounded_by_ta=TRUE;common_boundary=None;end=270933;ies_id=IESPGM.PTET51.1.122.258793;ies_left_dist=-973;ies_min_dist=903;ies_right_dist=-903;junction_seq=tcttgttcttctttcTAttatcctattagtct;read_names=J00121:27:H3GGKBBXX:5:2212:28503:34459;sequence=TACGGTTACTCATCTTTTTAGTGACTA;start=270907;subtype=MAC;support_ref=47;support_variant=1;type=CRYPTIC;
scaffold51_122_with_IES	MILORD	internal_eliminated_sequence	278909	278935	.	.	.	ID=MILORD.122.278909.278935;Name=MILORD.122.278909.278935;bounded_by_ta=TRUE;common_boundary=Both;end=278935;ies_id=IESPGM.PTET51.1.122.267671;ies_left_dist=0;ies_min_dist=0;ies_right_dist=0;junction_seq=aatgaatacctagtgTAtctattaaaattaaa;read_names=J00121:27:H3GGKBBXX:5:1115:10064:16155,J00121:27:H3GGKBBXX:5:2207:2960:5323,J00121:27:H3GGKBBXX:5:1102:24819:38345,J00121:27:H3GGKBBXX:5:2116:7314:2563,J00121:27:H3GGKBBXX:5:1111:2899:25158,J00121:27:H3GGKBBXX:5:2213:21805:5200,J00121:27:H3GGKBBXX:5:1103:12144:17931,J00121:27:H3GGKBBXX:5:1208:16011:6097,J00121:27:H3GGKBBXX:5:1222:27275:19531,J00121:27:H3GGKBBXX:5:2205:24312:30820,J00121:27:H3GGKBBXX:5:1226:11150:15574,J00121:27:H3GGKBBXX:5:2203:11708:18230,J00121:27:H3GGKBBXX:5:2109:6411:11337,J00121:27:H3GGKBBXX:5:2218:29325:8523,J00121:27:H3GGKBBXX:5:2226:31822:11091,J00121:27:H3GGKBBXX:5:2115:13362:47014,J00121:27:H3GGKBBXX:5:2109:32603:24823,J00121:27:H3GGKBBXX:5:2225:22293:8611,J00121:27:H3GGKBBXX:5:2225:8085:5868,J00121:27:H3GGKBBXX:5:1120:6867:17720,J00121:27:H3GGKBBXX:5:1212:8339:25228,J00121:27:H3GGKBBXX:5:1219:30198:33105,J00121:27:H3GGKBBXX:5:1209:11201:35321,J00121:27:H3GGKBBXX:5:2123:6827:2985;sequence=TATAATATAATCTAATGATTGAGATTG;start=278909;subtype=IES;support_ref=57;support_variant=24;type=IES;
scaffold51_122_with_IES	MILORD	internal_eliminated_sequence	281766	281793	.	.	.	ID=MILORD.122.281766.281793;Name=MILORD.122.281766.281793;bounded_by_ta=TRUE;common_boundary=Both;end=281793;ies_id=IESPGM.PTET51.1.122.270501;ies_left_dist=0;ies_min_dist=0;ies_right_dist=0;junction_seq=atatattattcgatcTAcaagcaactctaaca;read_names=J00121:27:H3GGKBBXX:5:1127:10876:17456,J00121:27:H3GGKBBXX:5:1220:25804:11776,J00121:27:H3GGKBBXX:5:2226:8420:14713,J00121:27:H3GGKBBXX:5:1104:11089:17403,J00121:27:H3GGKBBXX:5:1215:21237:46557,J00121:27:H3GGKBBXX:5:1227:7831:37923,J00121:27:H3GGKBBXX:5:1215:15940:15258,J00121:27:H3GGKBBXX:5:1126:5244:18036,J00121:27:H3GGKBBXX:5:2106:15727:1666,J00121:27:H3GGKBBXX:5:1107:9465:42829,J00121:27:H3GGKBBXX:5:2202:17604:37871,J00121:27:H3GGKBBXX:5:2218:22150:25949,J00121:27:H3GGKBBXX:5:1112:22008:27109,J00121:27:H3GGKBBXX:5:1116:8775:16172,J00121:27:H3GGKBBXX:5:1223:13920:26564,J00121:27:H3GGKBBXX:5:2111:10125:7820,J00121:27:H3GGKBBXX:5:1208:17888:20533,J00121:27:H3GGKBBXX:5:1106:6015:33545,J00121:27:H3GGKBBXX:5:2216:29843:11565,J00121:27:H3GGKBBXX:5:2124:11393:35022;sequence=TATAGGCATTGTCCATATAATCCTCTTA;start=281766;subtype=IES;support_ref=30;support_variant=20;type=IES;
scaffold51_122_with_IES	MILORD	internal_eliminated_sequence	284628	284839	.	.	.	ID=MILORD.122.284628.284839;Name=MILORD.122.284628.284839;bounded_by_ta=TRUE;common_boundary=None;end=284839;ies_id=IESPGM.PTET51.1.122.273891;ies_left_dist=556;ies_min_dist=412;ies_right_dist=412;junction_seq=tagctacagtatgaaTAatcgatccatgtatt;read_names=J00121:27:H3GGKBBXX:5:1122:8207:38293,J00121:27:H3GGKBBXX:5:2222:20699:18019,J00121:27:H3GGKBBXX:5:2223:23997:33826,J00121:27:H3GGKBBXX:5:1118:4706:37326,J00121:27:H3GGKBBXX:5:2105:10307:5253,J00121:27:H3GGKBBXX:5:2112:26362:5394,J00121:27:H3GGKBBXX:5:1112:9475:36587,J00121:27:H3GGKBBXX:5:1106:18193:12128,J00121:27:H3GGKBBXX:5:2206:18791:11794,J00121:27:H3GGKBBXX:5:1107:25307:32648;sequence=TAATCGATCCATGTATTATATCTTGCTTTTGATTTGAAGCAATCTCTTTATTAAAGTATGGNNNNNNNNNNNNNNNNNNNNNNNNNNNNNNNNNNNNNNNNNNNNNNNNNNNNNNNNNNNNNNNNNNNNNNNNNNNNNNNNNNNNNNNNNNNNNNNNNNNNNNNNNNNNNNNNNNNNNNNNNNNNNNNNNNNNNNNNNNNNNNNNNNNNNNA;start=284628;subtype=MAC;support_ref=38;support_variant=10;type=CRYPTIC;
scaffold51_122_with_IES	MILORD	internal_eliminated_sequence	285184	285251	.	.	.	ID=MILORD.122.285184.285251;Name=MILORD.122.285184.285251;bounded_by_ta=TRUE;common_boundary=Both;end=285251;ies_id=IESPGM.PTET51.1.122.273891;ies_left_dist=0;ies_min_dist=0;ies_right_dist=0;junction_seq=aactctgactctattTActactttttcatcct;read_names=J00121:27:H3GGKBBXX:5:2103:27001:4286,J00121:27:H3GGKBBXX:5:1112:6400:33932,J00121:27:H3GGKBBXX:5:2109:17482:3969,J00121:27:H3GGKBBXX:5:1122:5852:18740;sequence=TAGGGCGATCTTTGAAGAATTTAATTAAACAATTTATTAATATTTCAACGAAAATCTAAAATCAACTC;start=285184;subtype=IES;support_ref=108;support_variant=4;type=IES;
scaffold51_122_with_IES	MILORD	internal_eliminated_sequence	285696	286322	.	.	.	ID=MILORD.122.285696.286322;Name=MILORD.122.285696.286322;bounded_by_ta=TRUE;common_boundary=None;end=286322;ies_id=IESPGM.PTET51.1.122.275049;ies_left_dist=714;ies_min_dist=117;ies_right_dist=117;junction_seq=taaaagtccttaagaTAtcttggagttcttga;read_names=J00121:27:H3GGKBBXX:5:1217:14641:15047;sequence=TACTATGGTTTTGCAAAATTTTTCACCTATTTCTCTACAATTAATAGATATTTTTTTTTCTAATGTAATATACTTGTTCTTTTTAAGATTATTCTCTGTTTTACTCTTCTAAAACAATTTATCATATTGATCAACTGTTAAAAATTATCATATCTTTACAAGGATTCTTCATTAAGCTGCTCAAATGATTATCTGGGGAGTATGACTAAACTAATTTTAGTTCAAATACAAACTGAATTAAGTTAGATAAAAGGTCTTGGAATCAAGATTAGGTGGATAAATTTTACTTGAAATAATTGCTGCTAAATTAGTGTATTATTTTTATAATAATTTTAATCATTTTTTTTAGGATTAAATTTCGACAAAATAATGATAATAAAATACTATATTTCATTTAAACATTTTATTAAGTGAATTTTATACAATCGTTTTCTTATTTCGAAACCAAGACTTTTCTCAATAAATATTTCTTTCTTTAACACTAATATAAATATTCTGCCACCTGTAGAATAAATACAAAAACTACAGGAAAATAAAGATTTATTTGTTATTTATCAGTGTCTGTTACTAAGGGTTGAATTTTTTATTTTTATTAGCCAAAAAAATTAATTAAATTAGTAAGCATGA;start=285696;subtype=MAC;support_ref=48;support_variant=1;type=CRYPTIC;
scaffold51_122_with_IES	MILORD	internal_eliminated_sequence	286009	286322	.	.	.	ID=MILORD.122.286009.286322;Name=MILORD.122.286009.286322;bounded_by_ta=TRUE;common_boundary=None;end=286322;ies_id=IESPGM.PTET51.1.122.275049;ies_left_dist=401;ies_min_dist=117;ies_right_dist=117;junction_seq=gctgctaaattagtgTAtcttggagttcttga;read_names=J00121:27:H3GGKBBXX:5:2214:17503:18458,J00121:27:H3GGKBBXX:5:2114:4898:6712;sequence=TATTATTTTTATAATAATTTTAATCATTTTTTTTAGGATTAAATTTCGACAAAATAATGATAATAAAATACTATATTTCATTTAAACATTTTATTAAGTGAATTTTATACAATCGTTTTCTTATTTCGAAACCAAGACTTTTCTCAATAAATATTTCTTTCTTTAACACTAATATAAATATTCTGCCACCTGTAGAATAAATACAAAAACTACAGGAAAATAAAGATTTATTTGTTATTTATCAGTGTCTGTTACTAAGGGTTGAATTTTTTATTTTTATTAGCCAAAAAAATTAATTAAATTAGTAAGCATGA;start=286009;subtype=MAC;support_ref=112;support_variant=2;type=CRYPTIC;
scaffold51_122_with_IES	MILORD	internal_eliminated_sequence	286410	286439	.	.	.	ID=MILORD.122.286410.286439;Name=MILORD.122.286410.286439;bounded_by_ta=TRUE;common_boundary=Both;end=286439;ies_id=IESPGM.PTET51.1.122.275049;ies_left_dist=0;ies_min_dist=0;ies_right_dist=0;junction_seq=tcaaagggttcgttcTAgaatacttccataat;read_names=J00121:27:H3GGKBBXX:5:2117:3265:39330,J00121:27:H3GGKBBXX:5:2201:23632:48104,J00121:27:H3GGKBBXX:5:2201:5720:40491;sequence=TATTATTTGATAAATCATAAATGCATTGAG;start=286410;subtype=IES;support_ref=84;support_variant=3;type=IES;
scaffold51_123_with_IES	MILORD	internal_eliminated_sequence	754	1668	.	.	.	ID=MILORD.123.754.1668;Name=MILORD.123.754.1668;bounded_by_ta=TRUE;common_boundary=None;end=1668;ies_id=IESPGM.PTET51.1.123.898;ies_left_dist=144;ies_min_dist=144;ies_right_dist=-725;junction_seq=gtgatcctggctatgTActgattcaagttcat;read_names=J00121:27:H3GGKBBXX:5:2216:12834:15750,J00121:27:H3GGKBBXX:5:1226:26687:26142;sequence=TATTGTCTAAATAAAATTTAGGTTCGCATTTTTTATGGAGTTTTATTGGACGATTACAAATAAAAGAAAAGACATTATTGCTTAATTTTTTTTTTGCCATGTTTTAAACCTGAAAGATTTCACAATTGCAAAATGTAACTATATTATTATAAATTTATTTAATAATAATTGCAATTATTAAAATCAAGTATATAAAAAATTCAAAAGATGTTGAAGATGTGTTTTAAATTTGGACTATCATTGTCCATTGATTGGAAATTGCGTGGGATACAAAAATCGCAAGTTTTTATTTTGTTTCTTTCCTAGATAAATTTAACAGTCTTATTAGGATTTGGAATTATCTCCTTCTAAGTTTATCCAAAAATTATGGATCTTGTCTTTGTAGATTGGAGACTTCTAAAAGTTTGATTCAGTTTGAAATTCTTCCTCATTATTCGTTGTTTTAGGCTTATGCTGGAGGTACGGATAACTTTGGGTACTTCATAAAGGCAATAAATATGTTGATTGAATAATTTAACTTATTGAAAATACATCCGAACTCAGGATTTAGGATTTTCAAATTTTAACTTCATATAATATGAAGATATGACAATGAGAAAGCTTAAAAGTCTTAATTATTATAAAATGCCTTTATTTATTTCTTTCAAAATTAGGTTTGACTCTATTAAATATAGATTAGATCAATTCAATCCATTTTATTTCAGAGAATGAATCAAATCTTTTTAAATTAGCTTGTCTTTGCATATATTTAGATATTTTCTACAAAGTTGCATAAGGATGTCTTTTGCTTTTTAGAAATTCATGCAGTTCTCAAATAATATTTTTATTTCCCAAAACTGAGAAATAGATAAAATTTATTAGCTAGAAATGATATCCAAAATAATATTCTAAGATTTTTATTTTATTATTTAATAA;start=754;subtype=EXTERNAL;support_ref=78;support_variant=2;type=ALTERNATIVE;
scaffold51_123_with_IES	MILORD	internal_eliminated_sequence	898	943	.	.	.	ID=MILORD.123.898.943;Name=MILORD.123.898.943;bounded_by_ta=TRUE;common_boundary=Both;end=943;ies_id=IESPGM.PTET51.1.123.898;ies_left_dist=0;ies_min_dist=0;ies_right_dist=0;junction_seq=aaaatgtaactatatTAtaaaaaattcaaaag;read_names=J00121:27:H3GGKBBXX:5:2205:31243:35233,J00121:27:H3GGKBBXX:5:1225:5538:3565,J00121:27:H3GGKBBXX:5:1205:26169:27285;sequence=TATTATAAATTTATTTAATAATAATTGCAATTATTAAAATCAAGTA;start=898;subtype=IES;support_ref=2;support_variant=3;type=IES;
scaffold51_123_with_IES	MILORD	internal_eliminated_sequence	3018	3528	.	.	.	ID=MILORD.123.3018.3528;Name=MILORD.123.3018.3528;bounded_by_ta=TRUE;common_boundary=None;end=3528;ies_id=IESPGM.PTET51.1.123.3422;ies_left_dist=571;ies_min_dist=88;ies_right_dist=88;junction_seq=tcttttcaaggatatTAtttctctttttaaat;read_names=J00121:27:H3GGKBBXX:5:1127:27113:13939;sequence=TATAGTAATTGACTAACTAACCTTCTCCAAAAAATTATAACAAATGCTAGTAATAGACGCTATATCAGCAGTAATTTAAAATAATTTTGCAATAAAGTTAATAACCGTTAAGACCGACTTTATACAGGATAACCCTTTAAAATTCTTAAATTAATTTTACTATTAATATAATAAAGTAAAATAATTTACTTGATACAATTAATTTTTCTCTCATAGGTTGTTAAATTGCAAAATGGCAACCTGTAAATAAAAAGAATAAATCAAATAAAATAATTTGGTTACAAAGAAACATTCTAACTAACTAATAGAACAAAGACCTATCTCATGGGCAACGCTACCTCAAAGATCCATAACAATGTGGGAGTTGATTATTTTATATTAGAATTTTCTCAAATATATATTCTTACAATTATATTATTTCTACTACTCAACTAAAGTTGCTTTATTAAAAAATTATAATAATAAATCCAAAATATATAGGAATGGTTCAATTCTATTTTTGTAAAAGCTA;start=3018;subtype=MAC;support_ref=64;support_variant=1;type=CRYPTIC;
scaffold51_123_with_IES	MILORD	internal_eliminated_sequence	3140	3260	.	.	.	ID=MILORD.123.3140.3260;Name=MILORD.123.3140.3260;bounded_by_ta=TRUE;common_boundary=Both;end=3260;ies_id=IESPGM.PTET51.1.123.3094;ies_left_dist=0;ies_min_dist=0;ies_right_dist=0;junction_seq=ttaagaccgactttaTAaataaaaagaataaa;read_names=J00121:27:H3GGKBBXX:5:1104:9151:29026,J00121:27:H3GGKBBXX:5:1120:2534:39998,J00121:27:H3GGKBBXX:5:2119:27042:45924,J00121:27:H3GGKBBXX:5:1104:9211:28709,J00121:27:H3GGKBBXX:5:1223:6654:15029,J00121:27:H3GGKBBXX:5:1116:8826:40877,J00121:27:H3GGKBBXX:5:1118:17432:7961,J00121:27:H3GGKBBXX:5:1126:15128:34846,J00121:27:H3GGKBBXX:5:2105:11850:11126,J00121:27:H3GGKBBXX:5:1114:11261:11759,J00121:27:H3GGKBBXX:5:1220:28483:45221,J00121:27:H3GGKBBXX:5:2211:14692:6273,J00121:27:H3GGKBBXX:5:1213:14052:18740,J00121:27:H3GGKBBXX:5:1108:9485:29817,J00121:27:H3GGKBBXX:5:2224:18984:19724;sequence=TACAGGATAACCCTTTAAAATTCTTAAATTAATTTTACTATTAATATAATAAAGTAAAATAATTTACTTGATACAATTAATTTTTCTCTCATAGGTTGTTAAATTGCAAAATGGCAACCTG;start=3140;subtype=IES;support_ref=56;support_variant=15;type=IES;
scaffold51_123_with_IES	MILORD	internal_eliminated_sequence	3589	3616	.	.	.	ID=MILORD.123.3589.3616;Name=MILORD.123.3589.3616;bounded_by_ta=TRUE;common_boundary=Both;end=3616;ies_id=IESPGM.PTET51.1.123.3422;ies_left_dist=0;ies_min_dist=0;ies_right_dist=0;junction_seq=tttatacatatcttcTAatgtttatgctgcat;read_names=J00121:27:H3GGKBBXX:5:1114:22303:40420,J00121:27:H3GGKBBXX:5:2115:3539:18423,J00121:27:H3GGKBBXX:5:2218:19055:37888,J00121:27:H3GGKBBXX:5:1125:26778:41000,J00121:27:H3GGKBBXX:5:2221:15493:36851,J00121:27:H3GGKBBXX:5:1122:30168:13781,J00121:27:H3GGKBBXX:5:1215:6522:30239,J00121:27:H3GGKBBXX:5:1202:22871:41335,J00121:27:H3GGKBBXX:5:1226:20385:29501,J00121:27:H3GGKBBXX:5:1201:9770:41704,J00121:27:H3GGKBBXX:5:2128:25276:38468,J00121:27:H3GGKBBXX:5:1127:11505:6202,J00121:27:H3GGKBBXX:5:2120:2463:19759,J00121:27:H3GGKBBXX:5:1211:6664:28446,J00121:27:H3GGKBBXX:5:2208:22049:2035,J00121:27:H3GGKBBXX:5:1104:4229:10299,J00121:27:H3GGKBBXX:5:1212:21501:7943,J00121:27:H3GGKBBXX:5:1114:12916:8998,J00121:27:H3GGKBBXX:5:1219:3163:43620;sequence=TATTATAATATGATACTAACACTAAAAA;start=3589;subtype=IES;support_ref=0;support_variant=19;type=IES;
scaffold51_123_with_IES	MILORD	internal_eliminated_sequence	3747	3774	.	.	.	ID=MILORD.123.3747.3774;Name=MILORD.123.3747.3774;bounded_by_ta=TRUE;common_boundary=Both;end=3774;ies_id=IESPGM.PTET51.1.123.3552;ies_left_dist=0;ies_min_dist=0;ies_right_dist=0;junction_seq=tctatccatttttttTAaagctagtgctgcat;read_names=J00121:27:H3GGKBBXX:5:1203:9983:15733,J00121:27:H3GGKBBXX:5:2214:2534:2615,J00121:27:H3GGKBBXX:5:2211:14062:29694,J00121:27:H3GGKBBXX:5:1224:25652:15768,J00121:27:H3GGKBBXX:5:1126:8694:12656,J00121:27:H3GGKBBXX:5:2212:16133:46610,J00121:27:H3GGKBBXX:5:2113:2909:3442,J00121:27:H3GGKBBXX:5:1218:9445:40754,J00121:27:H3GGKBBXX:5:2209:19827:12497,J00121:27:H3GGKBBXX:5:2201:12702:34793,J00121:27:H3GGKBBXX:5:2114:30046:48597,J00121:27:H3GGKBBXX:5:1120:26321:9367,J00121:27:H3GGKBBXX:5:1209:8115:1736,J00121:27:H3GGKBBXX:5:1219:9425:28270,J00121:27:H3GGKBBXX:5:1111:18345:36868,J00121:27:H3GGKBBXX:5:1209:8105:1824,J00121:27:H3GGKBBXX:5:2207:4127:5376,J00121:27:H3GGKBBXX:5:1219:20456:13799,J00121:27:H3GGKBBXX:5:1215:4584:2791,J00121:27:H3GGKBBXX:5:1128:9658:21324,J00121:27:H3GGKBBXX:5:2218:5010:2580,J00121:27:H3GGKBBXX:5:1225:15889:24314,J00121:27:H3GGKBBXX:5:2201:25022:18230,J00121:27:H3GGKBBXX:5:2222:9090:36798;sequence=TATTGTTATATAATACAAAAATCAAAAG;start=3747;subtype=IES;support_ref=9;support_variant=24;type=IES;
scaffold51_123_with_IES	MILORD	internal_eliminated_sequence	3905	3931	.	.	.	ID=MILORD.123.3905.3931;Name=MILORD.123.3905.3931;bounded_by_ta=TRUE;common_boundary=Both;end=3931;ies_id=IESPGM.PTET51.1.123.3682;ies_left_dist=0;ies_min_dist=0;ies_right_dist=0;junction_seq=tctattcagttttaaTAgagtacgtgctttat;read_names=J00121:27:H3GGKBBXX:5:2222:21481:35655,J00121:27:H3GGKBBXX:5:1107:15148:12198,J00121:27:H3GGKBBXX:5:2214:7030:21729,J00121:27:H3GGKBBXX:5:1217:5761:44851,J00121:27:H3GGKBBXX:5:1216:12865:43480,J00121:27:H3GGKBBXX:5:2225:26088:45643,J00121:27:H3GGKBBXX:5:1217:16599:18792,J00121:27:H3GGKBBXX:5:2124:8491:21729,J00121:27:H3GGKBBXX:5:2219:8379:30573,J00121:27:H3GGKBBXX:5:2216:26910:31664,J00121:27:H3GGKBBXX:5:1205:8400:10739,J00121:27:H3GGKBBXX:5:1214:19776:23276,J00121:27:H3GGKBBXX:5:2218:21643:11882,J00121:27:H3GGKBBXX:5:2108:5812:22538,J00121:27:H3GGKBBXX:5:1113:15524:25158,J00121:27:H3GGKBBXX:5:2224:26068:16489,J00121:27:H3GGKBBXX:5:1114:16955:12445,J00121:27:H3GGKBBXX:5:1208:6908:28516,J00121:27:H3GGKBBXX:5:1228:17817:48192,J00121:27:H3GGKBBXX:5:2113:18446:22098;sequence=TAATATTATATGATACTAAAATAAAAA;start=3905;subtype=IES;support_ref=0;support_variant=20;type=IES;
scaffold51_123_with_IES	MILORD	internal_eliminated_sequence	4063	4088	.	.	.	ID=MILORD.123.4063.4088;Name=MILORD.123.4063.4088;bounded_by_ta=TRUE;common_boundary=Both;end=4088;ies_id=IESPGM.PTET51.1.123.3813;ies_left_dist=0;ies_min_dist=0;ies_right_dist=0;junction_seq=tctatccattttttcTAgagttctgcctgcag;read_names=J00121:27:H3GGKBBXX:5:2219:26981:14168,J00121:27:H3GGKBBXX:5:1204:15412:23874,J00121:27:H3GGKBBXX:5:1211:9942:19742,J00121:27:H3GGKBBXX:5:1221:12966:28850,J00121:27:H3GGKBBXX:5:1124:24586:16067,J00121:27:H3GGKBBXX:5:1225:15727:44464,J00121:27:H3GGKBBXX:5:1208:5233:45449,J00121:27:H3GGKBBXX:5:1214:31690:31892,J00121:27:H3GGKBBXX:5:2201:5670:31927,J00121:27:H3GGKBBXX:5:2108:21684:5235,J00121:27:H3GGKBBXX:5:1108:17827:39523,J00121:27:H3GGKBBXX:5:2224:22414:38152,J00121:27:H3GGKBBXX:5:1108:9252:1595,J00121:27:H3GGKBBXX:5:1117:28686:46627,J00121:27:H3GGKBBXX:5:2204:17543:47964,J00121:27:H3GGKBBXX:5:2114:24363:9526,J00121:27:H3GGKBBXX:5:1202:13575:16049,J00121:27:H3GGKBBXX:5:2111:7994:21571,J00121:27:H3GGKBBXX:5:2203:13169:20164,J00121:27:H3GGKBBXX:5:2213:3315:34495,J00121:27:H3GGKBBXX:5:1211:16112:35321;sequence=TATTATTATAAAATAAAAATCAAAAT;start=4063;subtype=IES;support_ref=0;support_variant=21;type=IES;
scaffold51_123_with_IES	MILORD	internal_eliminated_sequence	4349	4375	.	.	.	ID=MILORD.123.4349.4375;Name=MILORD.123.4349.4375;bounded_by_ta=TRUE;common_boundary=Both;end=4375;ies_id=IESPGM.PTET51.1.123.4073;ies_left_dist=0;ies_min_dist=0;ies_right_dist=0;junction_seq=tctattcatcttatcTAgagttaatcctaaaa;read_names=J00121:27:H3GGKBBXX:5:1220:19187:20498,J00121:27:H3GGKBBXX:5:2114:20902:8277,J00121:27:H3GGKBBXX:5:2201:14428:1736,J00121:27:H3GGKBBXX:5:2203:27265:6044,J00121:27:H3GGKBBXX:5:2227:11079:47876,J00121:27:H3GGKBBXX:5:2224:27752:3442,J00121:27:H3GGKBBXX:5:1123:12043:43181,J00121:27:H3GGKBBXX:5:1208:26717:40192,J00121:27:H3GGKBBXX:5:2204:3579:6044,J00121:27:H3GGKBBXX:5:1119:14681:6783,J00121:27:H3GGKBBXX:5:2119:19573:22538,J00121:27:H3GGKBBXX:5:1210:17188:25122,J00121:27:H3GGKBBXX:5:2109:20892:21201;sequence=TACCCCATAATGCTAATTGAAAAAAAA;start=4349;subtype=IES;support_ref=0;support_variant=13;type=IES;
scaffold51_123_with_IES	MILORD	internal_eliminated_sequence	4502	4528	.	.	.	ID=MILORD.123.4502.4528;Name=MILORD.123.4502.4528;bounded_by_ta=TRUE;common_boundary=Both;end=4528;ies_id=IESPGM.PTET51.1.123.4199;ies_left_dist=0;ies_min_dist=0;ies_right_dist=0;junction_seq=tatatattcatttccTAtaaagccattgctag;read_names=J00121:27:H3GGKBBXX:5:2215:7517:34248,J00121:27:H3GGKBBXX:5:2216:18345:25158,J00121:27:H3GGKBBXX:5:2115:3863:41000,J00121:27:H3GGKBBXX:5:1207:24200:23979,J00121:27:H3GGKBBXX:5:1222:23632:23452,J00121:27:H3GGKBBXX:5:1101:30401:20937,J00121:27:H3GGKBBXX:5:2126:15686:19214,J00121:27:H3GGKBBXX:5:2219:24789:27707,J00121:27:H3GGKBBXX:5:2220:18254:23452,J00121:27:H3GGKBBXX:5:2123:10236:12234,J00121:27:H3GGKBBXX:5:2120:13646:43673,J00121:27:H3GGKBBXX:5:2219:18619:33053,J00121:27:H3GGKBBXX:5:2106:15930:31664,J00121:27:H3GGKBBXX:5:1120:5883:4198,J00121:27:H3GGKBBXX:5:2203:10774:30855,J00121:27:H3GGKBBXX:5:1128:12926:24419,J00121:27:H3GGKBBXX:5:1128:13210:24349,J00121:27:H3GGKBBXX:5:2109:21166:33598,J00121:27:H3GGKBBXX:5:2212:9983:2756,J00121:27:H3GGKBBXX:5:2227:7111:6431;sequence=TATATTATTAAAACCTTTATAACAAAA;start=4502;subtype=IES;support_ref=3;support_variant=20;type=IES;
scaffold51_123_with_IES	MILORD	internal_eliminated_sequence	4659	4712	.	.	.	ID=MILORD.123.4659.4712;Name=MILORD.123.4659.4712;bounded_by_ta=TRUE;common_boundary=LEFT;end=4712;ies_id=IESPGM.PTET51.1.123.4329;ies_left_dist=0;ies_min_dist=0;ies_right_dist=-27;junction_seq=tctttccatttatatTAcaattttacctttga;read_names=J00121:27:H3GGKBBXX:5:2103:9354:31453,J00121:27:H3GGKBBXX:5:2211:4320:19918;sequence=TATTTTTCGATAATTATATGTAGGGCATAAAATTACTGCTAAAAAGTATAATTA;start=4659;subtype=PARTIAL_EXTERNAL;support_ref=1;support_variant=2;type=ALTERNATIVE;
scaffold51_123_with_IES	MILORD	internal_eliminated_sequence	4659	4685	.	.	.	ID=MILORD.123.4659.4685;Name=MILORD.123.4659.4685;bounded_by_ta=TRUE;common_boundary=Both;end=4685;ies_id=IESPGM.PTET51.1.123.4329;ies_left_dist=0;ies_min_dist=0;ies_right_dist=0;junction_seq=tctttccatttatatTAaaattactgctaaaa;read_names=J00121:27:H3GGKBBXX:5:2214:4279:39717,J00121:27:H3GGKBBXX:5:1219:14438:47928,J00121:27:H3GGKBBXX:5:1114:4807:10317,J00121:27:H3GGKBBXX:5:2111:8755:17649,J00121:27:H3GGKBBXX:5:1119:14600:2387,J00121:27:H3GGKBBXX:5:1109:19827:35602,J00121:27:H3GGKBBXX:5:1219:24606:47014,J00121:27:H3GGKBBXX:5:2220:4401:34723,J00121:27:H3GGKBBXX:5:1223:22546:26810,J00121:27:H3GGKBBXX:5:1226:13616:9192,J00121:27:H3GGKBBXX:5:2111:17188:33105,J00121:27:H3GGKBBXX:5:2211:11556:27074,J00121:27:H3GGKBBXX:5:2121:9039:42407;sequence=TATTTTTCGATAATTATATGTAGGGCA;start=4659;subtype=IES;support_ref=3;support_variant=13;type=IES;
scaffold51_123_with_IES	MILORD	internal_eliminated_sequence	4815	4840	.	.	.	ID=MILORD.123.4815.4840;Name=MILORD.123.4815.4840;bounded_by_ta=TRUE;common_boundary=Both;end=4840;ies_id=IESPGM.PTET51.1.123.4458;ies_left_dist=0;ies_min_dist=0;ies_right_dist=0;junction_seq=tctattcatttataaTAaagttgatgctaaaa;read_names=J00121:27:H3GGKBBXX:5:2209:12631:43849,J00121:27:H3GGKBBXX:5:1205:26017:29624,J00121:27:H3GGKBBXX:5:2203:18284:34196,J00121:27:H3GGKBBXX:5:2217:14600:18001,J00121:27:H3GGKBBXX:5:1121:14874:5183,J00121:27:H3GGKBBXX:5:1205:25794:26459,J00121:27:H3GGKBBXX:5:1122:19999:27039,J00121:27:H3GGKBBXX:5:1127:15635:1930,J00121:27:H3GGKBBXX:5:1105:21359:3020,J00121:27:H3GGKBBXX:5:2110:28595:23364,J00121:27:H3GGKBBXX:5:1208:14448:44113,J00121:27:H3GGKBBXX:5:2228:18659:3160,J00121:27:H3GGKBBXX:5:1127:26646:6835,J00121:27:H3GGKBBXX:5:1117:29031:3829,J00121:27:H3GGKBBXX:5:1218:23815:13922,J00121:27:H3GGKBBXX:5:2224:29041:4620,J00121:27:H3GGKBBXX:5:2115:24241:10581,J00121:27:H3GGKBBXX:5:2126:19025:42267,J00121:27:H3GGKBBXX:5:2104:8745:47911,J00121:27:H3GGKBBXX:5:1105:16731:9702,J00121:27:H3GGKBBXX:5:2216:31385:6150,J00121:27:H3GGKBBXX:5:1216:26900:11741,J00121:27:H3GGKBBXX:5:1118:2970:29360,J00121:27:H3GGKBBXX:5:1214:15554:20041,J00121:27:H3GGKBBXX:5:2108:17807:7873,J00121:27:H3GGKBBXX:5:2228:19218:37361;sequence=TATTATTAAGCCACCATAAATTAGTA;start=4815;subtype=IES;support_ref=6;support_variant=26;type=IES;
scaffold51_123_with_IES	MILORD	internal_eliminated_sequence	4970	4997	.	.	.	ID=MILORD.123.4970.4997;Name=MILORD.123.4970.4997;bounded_by_ta=TRUE;common_boundary=Both;end=4997;ies_id=IESPGM.PTET51.1.123.4587;ies_left_dist=0;ies_min_dist=0;ies_right_dist=0;junction_seq=tctattcattttttgTAaagtttcagcttgaa;read_names=J00121:27:H3GGKBBXX:5:1108:3995:26388,J00121:27:H3GGKBBXX:5:2210:10815:35743,J00121:27:H3GGKBBXX:5:1227:3863:1472,J00121:27:H3GGKBBXX:5:2119:13667:43111,J00121:27:H3GGKBBXX:5:2219:30462:24173,J00121:27:H3GGKBBXX:5:2128:19116:25685,J00121:27:H3GGKBBXX:5:2201:21988:26090,J00121:27:H3GGKBBXX:5:2109:6116:43216,J00121:27:H3GGKBBXX:5:2115:13514:18581,J00121:27:H3GGKBBXX:5:2124:26332:48667,J00121:27:H3GGKBBXX:5:2119:24708:44974,J00121:27:H3GGKBBXX:5:2220:3021:35567,J00121:27:H3GGKBBXX:5:1206:11972:5288,J00121:27:H3GGKBBXX:5:2218:24251:30960,J00121:27:H3GGKBBXX:5:2216:28716:34793,J00121:27:H3GGKBBXX:5:1204:23216:46293,J00121:27:H3GGKBBXX:5:2221:5325:45748,J00121:27:H3GGKBBXX:5:1108:17411:39576,J00121:27:H3GGKBBXX:5:1218:25154:4321,J00121:27:H3GGKBBXX:5:2216:31456:38170,J00121:27:H3GGKBBXX:5:1208:30289:20041;sequence=TATCAATATATACAAACAATTTTCAGAA;start=4970;subtype=IES;support_ref=0;support_variant=21;type=IES;
scaffold51_123_with_IES	MILORD	internal_eliminated_sequence	5128	5153	.	.	.	ID=MILORD.123.5128.5153;Name=MILORD.123.5128.5153;bounded_by_ta=TRUE;common_boundary=Both;end=5153;ies_id=IESPGM.PTET51.1.123.4717;ies_left_dist=0;ies_min_dist=0;ies_right_dist=0;junction_seq=cctattcattttattTAatgcctcacctacaa;read_names=J00121:27:H3GGKBBXX:5:1103:18274:17051,J00121:27:H3GGKBBXX:5:2222:3589:45906,J00121:27:H3GGKBBXX:5:2217:17005:20656,J00121:27:H3GGKBBXX:5:1124:4959:21658,J00121:27:H3GGKBBXX:5:2219:10176:12023,J00121:27:H3GGKBBXX:5:1203:11606:38205,J00121:27:H3GGKBBXX:5:1105:3995:7328,J00121:27:H3GGKBBXX:5:2122:16914:11776,J00121:27:H3GGKBBXX:5:1121:12327:41950,J00121:27:H3GGKBBXX:5:2209:27955:39383,J00121:27:H3GGKBBXX:5:1215:7385:7152,J00121:27:H3GGKBBXX:5:1215:8369:26582,J00121:27:H3GGKBBXX:5:2224:7811:8594,J00121:27:H3GGKBBXX:5:2104:28300:17931,J00121:27:H3GGKBBXX:5:1113:5731:18318,J00121:27:H3GGKBBXX:5:1216:26281:7398,J00121:27:H3GGKBBXX:5:1115:10734:15135,J00121:27:H3GGKBBXX:5:2214:3640:23346,J00121:27:H3GGKBBXX:5:1224:28118:20955,J00121:27:H3GGKBBXX:5:1213:17015:20674,J00121:27:H3GGKBBXX:5:1114:6218:16207,J00121:27:H3GGKBBXX:5:1213:30259:42108,J00121:27:H3GGKBBXX:5:1104:8988:23259,J00121:27:H3GGKBBXX:5:2220:19004:8330,J00121:27:H3GGKBBXX:5:2115:28534:30151,J00121:27:H3GGKBBXX:5:2111:29214:45396,J00121:27:H3GGKBBXX:5:1212:26189:41282;sequence=TATCAATAGTATTGATAATTTCAATA;start=5128;subtype=IES;support_ref=0;support_variant=27;type=IES;
scaffold51_123_with_IES	MILORD	internal_eliminated_sequence	5280	5307	.	.	.	ID=MILORD.123.5280.5307;Name=MILORD.123.5280.5307;bounded_by_ta=TRUE;common_boundary=Both;end=5307;ies_id=IESPGM.PTET51.1.123.4843;ies_left_dist=0;ies_min_dist=0;ies_right_dist=0;junction_seq=ttgattcatttaaacTAaagaaattgctacaa;read_names=J00121:27:H3GGKBBXX:5:1222:12053:44992,J00121:27:H3GGKBBXX:5:2205:29731:20093,J00121:27:H3GGKBBXX:5:2225:3589:31980,J00121:27:H3GGKBBXX:5:2106:9861:37537,J00121:27:H3GGKBBXX:5:1121:15676:2668,J00121:27:H3GGKBBXX:5:2202:24241:18845,J00121:27:H3GGKBBXX:5:1109:29680:8224,J00121:27:H3GGKBBXX:5:2114:24769:1332,J00121:27:H3GGKBBXX:5:2214:6279:25316,J00121:27:H3GGKBBXX:5:1217:16325:37202,J00121:27:H3GGKBBXX:5:2226:28321:15821;sequence=TACTCTTAGTATCATTATAAATAGAATA;start=5280;subtype=IES;support_ref=0;support_variant=11;type=IES;
scaffold51_123_with_IES	MILORD	internal_eliminated_sequence	5440	5466	.	.	.	ID=MILORD.123.5440.5466;Name=MILORD.123.5440.5466;bounded_by_ta=TRUE;common_boundary=Both;end=5466;ies_id=IESPGM.PTET51.1.123.4975;ies_left_dist=0;ies_min_dist=0;ies_right_dist=0;junction_seq=tctattcatttaattTAaagttgatgctaata;read_names=J00121:27:H3GGKBBXX:5:2104:8471:33615,J00121:27:H3GGKBBXX:5:1206:13941:10528,J00121:27:H3GGKBBXX:5:2224:26332:25140,J00121:27:H3GGKBBXX:5:1210:16376:44816,J00121:27:H3GGKBBXX:5:2212:6015:44799,J00121:27:H3GGKBBXX:5:2116:10419:22362,J00121:27:H3GGKBBXX:5:2103:16457:12990,J00121:27:H3GGKBBXX:5:1128:27164:18318,J00121:27:H3GGKBBXX:5:2128:11008:29395,J00121:27:H3GGKBBXX:5:2216:9546:13359,J00121:27:H3GGKBBXX:5:2228:10744:26054,J00121:27:H3GGKBBXX:5:1128:27082:19021,J00121:27:H3GGKBBXX:5:2119:2351:47946,J00121:27:H3GGKBBXX:5:2224:20963:28745,J00121:27:H3GGKBBXX:5:2208:13900:24243;sequence=TATTATTAAAGCCAATTTAATAGAATA;start=5440;subtype=IES;support_ref=3;support_variant=15;type=IES;
scaffold51_123_with_IES	MILORD	internal_eliminated_sequence	5594	5619	.	.	.	ID=MILORD.123.5594.5619;Name=MILORD.123.5594.5619;bounded_by_ta=TRUE;common_boundary=Both;end=5619;ies_id=IESPGM.PTET51.1.123.5102;ies_left_dist=0;ies_min_dist=0;ies_right_dist=0;junction_seq=tctattcattttttaTAatgctacagctaaag;read_names=J00121:27:H3GGKBBXX:5:1110:22901:8576,J00121:27:H3GGKBBXX:5:2207:2179:47049,J00121:27:H3GGKBBXX:5:2226:25347:46469,J00121:27:H3GGKBBXX:5:1203:20202:7627,J00121:27:H3GGKBBXX:5:2114:23023:9807,J00121:27:H3GGKBBXX:5:1220:12916:38961,J00121:27:H3GGKBBXX:5:1220:4472:34143,J00121:27:H3GGKBBXX:5:2202:29691:36481,J00121:27:H3GGKBBXX:5:2217:20557:34793,J00121:27:H3GGKBBXX:5:1210:24657:48509,J00121:27:H3GGKBBXX:5:1206:14113:18810,J00121:27:H3GGKBBXX:5:2228:2798:32472,J00121:27:H3GGKBBXX:5:2209:15564:47454,J00121:27:H3GGKBBXX:5:2101:13798:36059,J00121:27:H3GGKBBXX:5:2108:30218:11231,J00121:27:H3GGKBBXX:5:1203:13403:19584,J00121:27:H3GGKBBXX:5:1203:4777:42935,J00121:27:H3GGKBBXX:5:2109:27285:22502,J00121:27:H3GGKBBXX:5:1215:8603:21078,J00121:27:H3GGKBBXX:5:2220:13382:4778,J00121:27:H3GGKBBXX:5:1113:17026:33844,J00121:27:H3GGKBBXX:5:1226:13372:3565,J00121:27:H3GGKBBXX:5:1226:13687:3160,J00121:27:H3GGKBBXX:5:1203:11931:32086,J00121:27:H3GGKBBXX:5:2112:30371:30802,J00121:27:H3GGKBBXX:5:1227:18852:30257,J00121:27:H3GGKBBXX:5:1216:14346:41053;sequence=TATCAATAGAAAAAAACGTATTAAAA;start=5594;subtype=IES;support_ref=3;support_variant=27;type=IES;
scaffold51_123_with_IES	MILORD	internal_eliminated_sequence	5749	5776	.	.	.	ID=MILORD.123.5749.5776;Name=MILORD.123.5749.5776;bounded_by_ta=TRUE;common_boundary=Both;end=5776;ies_id=IESPGM.PTET51.1.123.5231;ies_left_dist=0;ies_min_dist=0;ies_right_dist=0;junction_seq=tctatccaattgcatTAatataattgctaaaa;read_names=J00121:27:H3GGKBBXX:5:1101:28422:3688,J00121:27:H3GGKBBXX:5:2212:15128:37519,J00121:27:H3GGKBBXX:5:2228:26159:36306,J00121:27:H3GGKBBXX:5:1222:7892:48755,J00121:27:H3GGKBBXX:5:1111:28361:18704,J00121:27:H3GGKBBXX:5:2207:26463:7328,J00121:27:H3GGKBBXX:5:1105:14123:15733,J00121:27:H3GGKBBXX:5:1105:14072:15715,J00121:27:H3GGKBBXX:5:2102:6532:19179,J00121:27:H3GGKBBXX:5:2201:6614:2861,J00121:27:H3GGKBBXX:5:1217:19421:33844,J00121:27:H3GGKBBXX:5:1125:27346:33721,J00121:27:H3GGKBBXX:5:1121:16001:27742,J00121:27:H3GGKBBXX:5:1224:10307:46926;sequence=TATTTTTCCTATGATCATAAAAAGAGTA;start=5749;subtype=IES;support_ref=12;support_variant=14;type=IES;
scaffold51_123_with_IES	MILORD	internal_eliminated_sequence	5907	5936	.	.	.	ID=MILORD.123.5907.5936;Name=MILORD.123.5907.5936;bounded_by_ta=TRUE;common_boundary=Both;end=5936;ies_id=IESPGM.PTET51.1.123.5361;ies_left_dist=0;ies_min_dist=0;ies_right_dist=0;junction_seq=tctattcattttttaTAaagcatcagctacat;read_names=J00121:27:H3GGKBBXX:5:2201:11586:19003,J00121:27:H3GGKBBXX:5:1201:13687:8260,J00121:27:H3GGKBBXX:5:2223:7689:16084,J00121:27:H3GGKBBXX:5:2224:13474:22837,J00121:27:H3GGKBBXX:5:1116:19400:29272,J00121:27:H3GGKBBXX:5:2206:4158:21149,J00121:27:H3GGKBBXX:5:1128:30178:34160,J00121:27:H3GGKBBXX:5:1102:4198:48474,J00121:27:H3GGKBBXX:5:2225:13880:41686,J00121:27:H3GGKBBXX:5:2216:2615:19496,J00121:27:H3GGKBBXX:5:1224:7192:38890,J00121:27:H3GGKBBXX:5:1127:20354:13060,J00121:27:H3GGKBBXX:5:2213:14803:40965,J00121:27:H3GGKBBXX:5:1215:21318:30907,J00121:27:H3GGKBBXX:5:1206:20831:30028,J00121:27:H3GGKBBXX:5:2106:12642:47137,J00121:27:H3GGKBBXX:5:2104:8034:29659,J00121:27:H3GGKBBXX:5:2106:31162:38046;sequence=TATAATATAGATTCCAAAAAATTGCAAAAA;start=5907;subtype=IES;support_ref=18;support_variant=18;type=IES;
scaffold51_123_with_IES	MILORD	internal_eliminated_sequence	5909	5936	.	.	.	ID=MILORD.123.5909.5936;Name=MILORD.123.5909.5936;bounded_by_ta=TRUE;common_boundary=RIGHT;end=5936;ies_id=IESPGM.PTET51.1.123.5361;ies_left_dist=-2;ies_min_dist=0;ies_right_dist=0;junction_seq=tattcattttttataTAaagcatcagctacat;read_names=J00121:27:H3GGKBBXX:5:2128:24647:5200;sequence=TAATATAGATTCCAAAAAATTGCAAAAA;start=5909;subtype=PARTIAL_INTERNAL;support_ref=5;support_variant=1;type=ALTERNATIVE;
scaffold51_123_with_IES	MILORD	internal_eliminated_sequence	6067	6096	.	.	.	ID=MILORD.123.6067.6096;Name=MILORD.123.6067.6096;bounded_by_ta=TRUE;common_boundary=Both;end=6096;ies_id=IESPGM.PTET51.1.123.5491;ies_left_dist=0;ies_min_dist=0;ies_right_dist=0;junction_seq=tctacccatctttttTAatatttcagctatag;read_names=J00121:27:H3GGKBBXX:5:1116:17239:34811,J00121:27:H3GGKBBXX:5:1109:13372:9543,J00121:27:H3GGKBBXX:5:1227:21684:20392,J00121:27:H3GGKBBXX:5:1101:20385:47893,J00121:27:H3GGKBBXX:5:1204:20923:31734,J00121:27:H3GGKBBXX:5:2221:14022:43656,J00121:27:H3GGKBBXX:5:1115:27052:9754,J00121:27:H3GGKBBXX:5:1106:11759:47999,J00121:27:H3GGKBBXX:5:1227:16437:42003,J00121:27:H3GGKBBXX:5:2116:26017:8207,J00121:27:H3GGKBBXX:5:2228:24769:37413,J00121:27:H3GGKBBXX:5:1217:3873:24525,J00121:27:H3GGKBBXX:5:2104:22648:3741,J00121:27:H3GGKBBXX:5:1101:11860:48772,J00121:27:H3GGKBBXX:5:2105:31467:36569,J00121:27:H3GGKBBXX:5:1108:7415:7732,J00121:27:H3GGKBBXX:5:1101:30198:28041,J00121:27:H3GGKBBXX:5:2112:26129:20885,J00121:27:H3GGKBBXX:5:1210:19268:28129,J00121:27:H3GGKBBXX:5:1101:12053:48227,J00121:27:H3GGKBBXX:5:2110:19492:27320,J00121:27:H3GGKBBXX:5:2206:22993:39436,J00121:27:H3GGKBBXX:5:2228:6908:34495;sequence=TATTTATAGTTGACCTGTATTTTTTTCAAC;start=6067;subtype=IES;support_ref=12;support_variant=23;type=IES;
scaffold51_123_with_IES	MILORD	internal_eliminated_sequence	6226	6253	.	.	.	ID=MILORD.123.6226.6253;Name=MILORD.123.6226.6253;bounded_by_ta=TRUE;common_boundary=None;end=6253;ies_id=IESPGM.PTET51.1.123.5750;ies_left_dist=130;ies_min_dist=130;ies_right_dist=131;junction_seq=tctatccatttcagcTAaaaatatacctttgc;read_names=J00121:27:H3GGKBBXX:5:2228:15148:7802;sequence=TAACGTAATTGCTAAATAGTATGACTGC;start=6226;subtype=MAC;support_ref=35;support_variant=1;type=CRYPTIC;
scaffold51_123_with_IES	MILORD	internal_eliminated_sequence	6356	6384	.	.	.	ID=MILORD.123.6356.6384;Name=MILORD.123.6356.6384;bounded_by_ta=TRUE;common_boundary=Both;end=6384;ies_id=IESPGM.PTET51.1.123.5750;ies_left_dist=0;ies_min_dist=0;ies_right_dist=0;junction_seq=tctcttcattttataTAaaacatcagctacat;read_names=J00121:27:H3GGKBBXX:5:2118:30360:15311,J00121:27:H3GGKBBXX:5:2213:12702:34020,J00121:27:H3GGKBBXX:5:1217:4148:10897,J00121:27:H3GGKBBXX:5:1209:2767:47331,J00121:27:H3GGKBBXX:5:2219:23165:34811,J00121:27:H3GGKBBXX:5:1119:25246:33176,J00121:27:H3GGKBBXX:5:2210:25469:18581,J00121:27:H3GGKBBXX:5:2115:11150:20990,J00121:27:H3GGKBBXX:5:1117:17574:5183;sequence=TATAATTAGATTCCAAAAAATTGCTAAAG;start=6356;subtype=IES;support_ref=0;support_variant=9;type=IES;
scaffold51_123_with_IES	MILORD	internal_eliminated_sequence	6513	6539	.	.	.	ID=MILORD.123.6513.6539;Name=MILORD.123.6513.6539;bounded_by_ta=TRUE;common_boundary=Both;end=6539;ies_id=IESPGM.PTET51.1.123.5878;ies_left_dist=0;ies_min_dist=0;ies_right_dist=0;junction_seq=tctattcatatgcgtTAaagtaattgctaaaa;read_names=J00121:27:H3GGKBBXX:5:2228:24129:12673,J00121:27:H3GGKBBXX:5:2205:6989:44166,J00121:27:H3GGKBBXX:5:1126:26910:40350,J00121:27:H3GGKBBXX:5:2215:8095:31664,J00121:27:H3GGKBBXX:5:1107:11891:13271,J00121:27:H3GGKBBXX:5:2111:15179:4585,J00121:27:H3GGKBBXX:5:1103:13555:10422,J00121:27:H3GGKBBXX:5:1228:3660:13394;sequence=TAATTTTAAATGATTATAAATAGAATA;start=6513;subtype=IES;support_ref=0;support_variant=8;type=IES;
scaffold51_123_with_IES	MILORD	internal_eliminated_sequence	6669	6696	.	.	.	ID=MILORD.123.6669.6696;Name=MILORD.123.6669.6696;bounded_by_ta=TRUE;common_boundary=Both;end=6696;ies_id=IESPGM.PTET51.1.123.6007;ies_left_dist=0;ies_min_dist=0;ies_right_dist=0;junction_seq=tcttctcatctcaacTAaagcaagggctaata;read_names=J00121:27:H3GGKBBXX:5:2206:6583:9455,J00121:27:H3GGKBBXX:5:1211:15605:35954,J00121:27:H3GGKBBXX:5:1111:12104:33264,J00121:27:H3GGKBBXX:5:2221:10825:35409,J00121:27:H3GGKBBXX:5:1213:22191:45572,J00121:27:H3GGKBBXX:5:1114:30492:46416,J00121:27:H3GGKBBXX:5:2116:24535:13271,J00121:27:H3GGKBBXX:5:2101:25225:32332,J00121:27:H3GGKBBXX:5:2120:20821:15100,J00121:27:H3GGKBBXX:5:2209:19106:26371;sequence=TATTGTTAAGTTCTTATAAATTTAAATA;start=6669;subtype=IES;support_ref=12;support_variant=10;type=IES;
scaffold51_123_with_IES	MILORD	internal_eliminated_sequence	6826	6853	.	.	.	ID=MILORD.123.6826.6853;Name=MILORD.123.6826.6853;bounded_by_ta=TRUE;common_boundary=Both;end=6853;ies_id=IESPGM.PTET51.1.123.6136;ies_left_dist=0;ies_min_dist=0;ies_right_dist=0;junction_seq=tctatccataaacagTAaagtttaagctaaag;read_names=J00121:27:H3GGKBBXX:5:1126:12905:39752,J00121:27:H3GGKBBXX:5:2228:14986:35514,J00121:27:H3GGKBBXX:5:2211:20618:45977,J00121:27:H3GGKBBXX:5:2102:14275:31857,J00121:27:H3GGKBBXX:5:1113:4198:18335,J00121:27:H3GGKBBXX:5:1118:15077:11688,J00121:27:H3GGKBBXX:5:2215:9678:20726,J00121:27:H3GGKBBXX:5:1216:5142:39277,J00121:27:H3GGKBBXX:5:1127:12459:35251,J00121:27:H3GGKBBXX:5:2227:14367:1455,J00121:27:H3GGKBBXX:5:2209:20628:21658,J00121:27:H3GGKBBXX:5:1227:20375:33457,J00121:27:H3GGKBBXX:5:1206:13595:41686,J00121:27:H3GGKBBXX:5:2222:8339:8981,J00121:27:H3GGKBBXX:5:1216:14489:5710,J00121:27:H3GGKBBXX:5:2220:13961:35673,J00121:27:H3GGKBBXX:5:2116:26930:15029,J00121:27:H3GGKBBXX:5:1202:23794:44763,J00121:27:H3GGKBBXX:5:2114:22333:7240,J00121:27:H3GGKBBXX:5:2106:31801:43163,J00121:27:H3GGKBBXX:5:2228:10906:39031,J00121:27:H3GGKBBXX:5:1226:27610:31716,J00121:27:H3GGKBBXX:5:1226:27651:31646,J00121:27:H3GGKBBXX:5:1120:4533:16770,J00121:27:H3GGKBBXX:5:1209:18193:48843,J00121:27:H3GGKBBXX:5:1112:13890:3442,J00121:27:H3GGKBBXX:5:1106:7192:21483,J00121:27:H3GGKBBXX:5:1121:19847:36446;sequence=TATTTTTTATAAATTTATAAATCGGCTT;start=6826;subtype=IES;support_ref=0;support_variant=28;type=IES;
scaffold51_123_with_IES	MILORD	internal_eliminated_sequence	6980	7008	.	.	.	ID=MILORD.123.6980.7008;Name=MILORD.123.6980.7008;bounded_by_ta=TRUE;common_boundary=Both;end=7008;ies_id=IESPGM.PTET51.1.123.6262;ies_left_dist=0;ies_min_dist=0;ies_right_dist=0;junction_seq=ctattataatctcctTAaagcagaagctaaga;read_names=J00121:27:H3GGKBBXX:5:2116:26717:18318,J00121:27:H3GGKBBXX:5:1210:12134:4233,J00121:27:H3GGKBBXX:5:2119:28879:16401,J00121:27:H3GGKBBXX:5:1201:9293:30784,J00121:27:H3GGKBBXX:5:2217:15138:34864,J00121:27:H3GGKBBXX:5:2107:4208:22467,J00121:27:H3GGKBBXX:5:2119:15128:31083,J00121:27:H3GGKBBXX:5:1121:13798:8594,J00121:27:H3GGKBBXX:5:2219:20740:30011,J00121:27:H3GGKBBXX:5:1109:14539:12093,J00121:27:H3GGKBBXX:5:2203:23094:27162,J00121:27:H3GGKBBXX:5:1126:14174:4602,J00121:27:H3GGKBBXX:5:2225:12307:34178,J00121:27:H3GGKBBXX:5:1202:10033:44306,J00121:27:H3GGKBBXX:5:1123:13890:22432,J00121:27:H3GGKBBXX:5:1208:18020:1490,J00121:27:H3GGKBBXX:5:2212:3214:38750,J00121:27:H3GGKBBXX:5:1107:7841:19795,J00121:27:H3GGKBBXX:5:1103:23642:20340,J00121:27:H3GGKBBXX:5:1124:21785:19126,J00121:27:H3GGKBBXX:5:1205:10084:46997;sequence=TATTTTTGACGTCGTATTGAATGATATAA;start=6980;subtype=IES;support_ref=0;support_variant=21;type=IES;
scaffold51_123_with_IES	MILORD	internal_eliminated_sequence	7137	7163	.	.	.	ID=MILORD.123.7137.7163;Name=MILORD.123.7137.7163;bounded_by_ta=TRUE;common_boundary=Both;end=7163;ies_id=IESPGM.PTET51.1.123.6390;ies_left_dist=0;ies_min_dist=0;ies_right_dist=0;junction_seq=tttattattatcaacTAgtttatttgcttttc;read_names=J00121:27:H3GGKBBXX:5:2101:23652:11284,J00121:27:H3GGKBBXX:5:1113:4036:48227,J00121:27:H3GGKBBXX:5:2103:8745:17350,J00121:27:H3GGKBBXX:5:2113:11454:42020,J00121:27:H3GGKBBXX:5:2222:7770:11864,J00121:27:H3GGKBBXX:5:1126:5101:35690,J00121:27:H3GGKBBXX:5:2113:26129:21905,J00121:27:H3GGKBBXX:5:2201:4178:35567,J00121:27:H3GGKBBXX:5:1127:22567:8594,J00121:27:H3GGKBBXX:5:1222:23683:37466,J00121:27:H3GGKBBXX:5:1112:20425:25773,J00121:27:H3GGKBBXX:5:1220:27783:15451,J00121:27:H3GGKBBXX:5:1207:20273:35884,J00121:27:H3GGKBBXX:5:2218:24799:18089,J00121:27:H3GGKBBXX:5:2201:11140:18687,J00121:27:H3GGKBBXX:5:2122:29620:24929,J00121:27:H3GGKBBXX:5:1108:29559:18353,J00121:27:H3GGKBBXX:5:2102:10622:18634,J00121:27:H3GGKBBXX:5:1223:11962:45607,J00121:27:H3GGKBBXX:5:2109:10571:26213,J00121:27:H3GGKBBXX:5:1126:12621:37537,J00121:27:H3GGKBBXX:5:2205:25195:36569,J00121:27:H3GGKBBXX:5:2119:2341:28446,J00121:27:H3GGKBBXX:5:1117:8856:47471,J00121:27:H3GGKBBXX:5:1125:30868:45203;sequence=TATTTATAATACATTCTAAAAAGATTA;start=7137;subtype=IES;support_ref=2;support_variant=25;type=IES;
scaffold51_123_with_IES	MILORD	internal_eliminated_sequence	9853	10031	.	.	.	ID=MILORD.123.9853.10031;Name=MILORD.123.9853.10031;bounded_by_ta=TRUE;common_boundary=None;end=10031;ies_id=IESPGM.PTET51.1.123.6390;ies_left_dist=-2716;ies_min_dist=2716;ies_right_dist=-2868;junction_seq=tgatcaggttaaaatTAttttagaactataaa;read_names=J00121:27:H3GGKBBXX:5:2212:15321:28147,J00121:27:H3GGKBBXX:5:1103:25276:2914,J00121:27:H3GGKBBXX:5:2209:14448:10036,J00121:27:H3GGKBBXX:5:2227:5294:3600,J00121:27:H3GGKBBXX:5:2224:20334:31031,J00121:27:H3GGKBBXX:5:2225:7253:46698,J00121:27:H3GGKBBXX:5:2218:23378:15416,J00121:27:H3GGKBBXX:5:2118:11058:47383,J00121:27:H3GGKBBXX:5:2115:12926:20340,J00121:27:H3GGKBBXX:5:1222:11525:21817,J00121:27:H3GGKBBXX:5:1227:5477:13693,J00121:27:H3GGKBBXX:5:1114:17604:11601,J00121:27:H3GGKBBXX:5:2119:8156:14818,J00121:27:H3GGKBBXX:5:2115:12094:29870;sequence=TATTTTAGAACTATAAAATACTAAAATCTTTAATANNNNNNNNNNNNNNNNNNNNNNNNNNNNNNNNNNNNNNNNNNNNNNNNNNNNNNNNNNNNNNNNNNNNNNNNNNNNNNNNNNNNNNNNNNNNNNNNNNNNNNNNNNNNNNNNNNNNNNNNNNNNNNNNNNNNNNNNNNNNNNNN;start=9853;subtype=MAC;support_ref=34;support_variant=14;type=CRYPTIC;
scaffold51_123_with_IES	MILORD	internal_eliminated_sequence	16712	16844	.	.	.	ID=MILORD.123.16712.16844;Name=MILORD.123.16712.16844;bounded_by_ta=TRUE;common_boundary=Both;end=16844;ies_id=IESPGM.PTET51.1.123.15938;ies_left_dist=0;ies_min_dist=0;ies_right_dist=0;junction_seq=tatttattgtttgatTAgtttcaaaaatattg;read_names=J00121:27:H3GGKBBXX:5:1106:24332:27654,J00121:27:H3GGKBBXX:5:2118:8288:37167,J00121:27:H3GGKBBXX:5:2228:19471:38082,J00121:27:H3GGKBBXX:5:1104:10551:42812,J00121:27:H3GGKBBXX:5:2215:29548:26318,J00121:27:H3GGKBBXX:5:1120:17269:10247,J00121:27:H3GGKBBXX:5:1223:22120:15803,J00121:27:H3GGKBBXX:5:1223:21968:15856,J00121:27:H3GGKBBXX:5:2120:18294:41985,J00121:27:H3GGKBBXX:5:2120:23805:22239,J00121:27:H3GGKBBXX:5:1228:31761:28850,J00121:27:H3GGKBBXX:5:1103:7364:36763,J00121:27:H3GGKBBXX:5:1202:19674:15328,J00121:27:H3GGKBBXX:5:1207:30056:39998;sequence=TACAACTCACTAAAGATAATTTCTCTTATTTTAAATATTAATTTTAATTAGTTGCGAAATCCTAAATTTTAATTGCAAAGTCAGGCTGATATTTAATAATCAAAAAATTATCAAAAAATCTCCTTTCTCTCTA;start=16712;subtype=IES;support_ref=48;support_variant=14;type=IES;
scaffold51_123_with_IES	MILORD	internal_eliminated_sequence	16722	16844	.	.	.	ID=MILORD.123.16722.16844;Name=MILORD.123.16722.16844;bounded_by_ta=TRUE;common_boundary=RIGHT;end=16844;ies_id=IESPGM.PTET51.1.123.15938;ies_left_dist=-10;ies_min_dist=0;ies_right_dist=0;junction_seq=ttgattacaactcacTAgtttcaaaaatattg;read_names=J00121:27:H3GGKBBXX:5:2204:2615:16999;sequence=TAAAGATAATTTCTCTTATTTTAAATATTAATTTTAATTAGTTGCGAAATCCTAAATTTTAATTGCAAAGTCAGGCTGATATTTAATAATCAAAAAATTATCAAAAAATCTCCTTTCTCTCTA;start=16722;subtype=PARTIAL_INTERNAL;support_ref=20;support_variant=1;type=ALTERNATIVE;
scaffold51_123_with_IES	MILORD	internal_eliminated_sequence	18976	19095	.	.	.	ID=MILORD.123.18976.19095;Name=MILORD.123.18976.19095;bounded_by_ta=TRUE;common_boundary=LEFT;end=19095;ies_id=IESPGM.PTET51.1.123.18069;ies_left_dist=0;ies_min_dist=0;ies_right_dist=-50;junction_seq=aatgacgaatgtcatTAtctcccacatataat;read_names=J00121:27:H3GGKBBXX:5:2113:29751:6062;sequence=TATAACTGACTTTTTTTAAGTTATTTAAATTTGGTTCAAGAGCAATATTGATTTTTAATTGTGTCAACTATAATATTATTTAATTTTTTTAAAAATAAAAATTATTTACACAATTCTTAA;start=18976;subtype=PARTIAL_EXTERNAL;support_ref=3;support_variant=1;type=ALTERNATIVE;
scaffold51_123_with_IES	MILORD	internal_eliminated_sequence	18976	19045	.	.	.	ID=MILORD.123.18976.19045;Name=MILORD.123.18976.19045;bounded_by_ta=TRUE;common_boundary=Both;end=19045;ies_id=IESPGM.PTET51.1.123.18069;ies_left_dist=0;ies_min_dist=0;ies_right_dist=0;junction_seq=aatgacgaatgtcatTAatattatttaatttt;read_names=J00121:27:H3GGKBBXX:5:1209:8065:24050,J00121:27:H3GGKBBXX:5:1228:6583:44271,J00121:27:H3GGKBBXX:5:1125:3762:12480,J00121:27:H3GGKBBXX:5:1109:4066:22749,J00121:27:H3GGKBBXX:5:1209:25733:4760,J00121:27:H3GGKBBXX:5:1206:11485:2861,J00121:27:H3GGKBBXX:5:1125:20334:43163,J00121:27:H3GGKBBXX:5:2103:16721:49142,J00121:27:H3GGKBBXX:5:2104:19268:31294,J00121:27:H3GGKBBXX:5:1209:25114:5235,J00121:27:H3GGKBBXX:5:1108:12601:42003,J00121:27:H3GGKBBXX:5:2214:15026:45713,J00121:27:H3GGKBBXX:5:1214:18984:45502,J00121:27:H3GGKBBXX:5:1225:28889:2352,J00121:27:H3GGKBBXX:5:2213:9181:12620,J00121:27:H3GGKBBXX:5:1220:13362:48878,J00121:27:H3GGKBBXX:5:2217:2808:37765,J00121:27:H3GGKBBXX:5:2209:16792:45748,J00121:27:H3GGKBBXX:5:1203:8704:1877,J00121:27:H3GGKBBXX:5:2213:18396:33721;sequence=TATAACTGACTTTTTTTAAGTTATTTAAATTTGGTTCAAGAGCAATATTGATTTTTAATTGTGTCAACTA;start=18976;subtype=IES;support_ref=6;support_variant=20;type=IES;
scaffold51_123_with_IES	MILORD	internal_eliminated_sequence	21709	21811	.	.	.	ID=MILORD.123.21709.21811;Name=MILORD.123.21709.21811;bounded_by_ta=TRUE;common_boundary=RIGHT;end=21811;ies_id=IESPGM.PTET51.1.123.20791;ies_left_dist=59;ies_min_dist=0;ies_right_dist=0;junction_seq=atttaaagaataggcTAttaagacaattattt;read_names=J00121:27:H3GGKBBXX:5:2217:10287:12462,J00121:27:H3GGKBBXX:5:1107:17706:33053;sequence=TACAGTGCTTCTTGAAATTGAATTTATAAGATAACATACCTATTTTAATTATTAAAATATATAGCTATTAATATTTTAAATTAAAATAAATTATCTATTACTA;start=21709;subtype=PARTIAL_EXTERNAL;support_ref=32;support_variant=2;type=ALTERNATIVE;
scaffold51_123_with_IES	MILORD	internal_eliminated_sequence	21768	21811	.	.	.	ID=MILORD.123.21768.21811;Name=MILORD.123.21768.21811;bounded_by_ta=TRUE;common_boundary=Both;end=21811;ies_id=IESPGM.PTET51.1.123.20791;ies_left_dist=0;ies_min_dist=0;ies_right_dist=0;junction_seq=ttaattattaaaataTAttaagacaattattt;read_names=J00121:27:H3GGKBBXX:5:2205:8430:21236,J00121:27:H3GGKBBXX:5:2107:21734:30327,J00121:27:H3GGKBBXX:5:2102:16802:9508,J00121:27:H3GGKBBXX:5:2214:14499:34530,J00121:27:H3GGKBBXX:5:1104:7862:43392,J00121:27:H3GGKBBXX:5:2207:29112:26406,J00121:27:H3GGKBBXX:5:1228:21410:31875,J00121:27:H3GGKBBXX:5:2221:26463:44851,J00121:27:H3GGKBBXX:5:2218:8471:9772,J00121:27:H3GGKBBXX:5:1225:9364:32666,J00121:27:H3GGKBBXX:5:2227:29498:46311,J00121:27:H3GGKBBXX:5:2119:26311:44904,J00121:27:H3GGKBBXX:5:1112:13677:16823,J00121:27:H3GGKBBXX:5:1105:11525:37326,J00121:27:H3GGKBBXX:5:2106:22769:2510,J00121:27:H3GGKBBXX:5:2214:16833:31505,J00121:27:H3GGKBBXX:5:1111:28726:37484,J00121:27:H3GGKBBXX:5:2125:21095:45572,J00121:27:H3GGKBBXX:5:1207:10287:41721;sequence=TATAGCTATTAATATTTTAAATTAAAATAAATTATCTATTACTA;start=21768;subtype=IES;support_ref=39;support_variant=19;type=IES;
scaffold51_123_with_IES	MILORD	internal_eliminated_sequence	21768	21809	.	.	.	ID=MILORD.123.21768.21809;Name=MILORD.123.21768.21809;bounded_by_ta=TRUE;common_boundary=LEFT;end=21809;ies_id=IESPGM.PTET51.1.123.20791;ies_left_dist=0;ies_min_dist=0;ies_right_dist=2;junction_seq=ttaattattaaaataTAtattaagacaattat;read_names=J00121:27:H3GGKBBXX:5:1127:29244:11477;sequence=TATAGCTATTAATATTTTAAATTAAAATAAATTATCTATTAC;start=21768;subtype=PARTIAL_INTERNAL;support_ref=13;support_variant=1;type=ALTERNATIVE;
scaffold51_123_with_IES	MILORD	internal_eliminated_sequence	25712	26271	.	.	.	ID=MILORD.123.25712.26271;Name=MILORD.123.25712.26271;bounded_by_ta=TRUE;common_boundary=Both;end=26271;ies_id=IESPGM.PTET51.1.123.24691;ies_left_dist=0;ies_min_dist=0;ies_right_dist=0;junction_seq=caaatgttttttaggTAgcaacatgctctgcc;read_names=J00121:27:H3GGKBBXX:5:1209:27935:8857,J00121:27:H3GGKBBXX:5:2217:7689:44781,J00121:27:H3GGKBBXX:5:2212:19664:4022,J00121:27:H3GGKBBXX:5:1126:12449:24683,J00121:27:H3GGKBBXX:5:1217:15788:38873,J00121:27:H3GGKBBXX:5:1106:9039:25879,J00121:27:H3GGKBBXX:5:1204:17523:14027,J00121:27:H3GGKBBXX:5:2215:13098:3934,J00121:27:H3GGKBBXX:5:1102:18599:11741,J00121:27:H3GGKBBXX:5:2225:3336:20498,J00121:27:H3GGKBBXX:5:1125:19664:32437,J00121:27:H3GGKBBXX:5:2109:16731:37519,J00121:27:H3GGKBBXX:5:2212:19553:4110,J00121:27:H3GGKBBXX:5:1102:19908:24278,J00121:27:H3GGKBBXX:5:2128:31233:9649,J00121:27:H3GGKBBXX:5:2124:5528:35233,J00121:27:H3GGKBBXX:5:1225:24403:13289,J00121:27:H3GGKBBXX:5:1214:17777:6695,J00121:27:H3GGKBBXX:5:1111:21714:47981,J00121:27:H3GGKBBXX:5:1214:14834:11161,J00121:27:H3GGKBBXX:5:1206:12601:3952,J00121:27:H3GGKBBXX:5:2212:8582:15205,J00121:27:H3GGKBBXX:5:1111:20375:43656,J00121:27:H3GGKBBXX:5:2209:3041:8594,J00121:27:H3GGKBBXX:5:2224:21856:31839,J00121:27:H3GGKBBXX:5:2224:8734:24823,J00121:27:H3GGKBBXX:5:1219:19004:32384,J00121:27:H3GGKBBXX:5:2119:21694:42143,J00121:27:H3GGKBBXX:5:1120:9546:1578,J00121:27:H3GGKBBXX:5:1203:26362:37361,J00121:27:H3GGKBBXX:5:2113:14306:8910,J00121:27:H3GGKBBXX:5:2208:20902:9156,J00121:27:H3GGKBBXX:5:1114:26271:40825,J00121:27:H3GGKBBXX:5:2115:13626:42724,J00121:27:H3GGKBBXX:5:2214:23764:15451,J00121:27:H3GGKBBXX:5:1124:9932:13570,J00121:27:H3GGKBBXX:5:1116:26129:23733,J00121:27:H3GGKBBXX:5:2126:12489:26125,J00121:27:H3GGKBBXX:5:2203:29762:9455,J00121:27:H3GGKBBXX:5:2103:23683:18265,J00121:27:H3GGKBBXX:5:1117:12692:21764,J00121:27:H3GGKBBXX:5:2214:20537:24243;sequence=TATTATGAAGGCAAAAATCATTCGTTTTTTTTATTTTATATAAATAATAAATTAATTACAAGATGCACTCCTACCAATATTACCCCTGGCCTAAGAAGCCATCAGTTGATATAATCTTTAATTAAAAAACTAATAGATAAGAGTTAAAGAATTTAATATCAATTTTTTTGTTTGTTATTTTATAATTTGAATTACTATATTCACTTATAAGATTAAAATTTGTGAAATAATTAATAATATTTAAAGATGTGAGAGTAAATATATGTCTGAGTAATATTATCTATTGGCAAACGAAAAAAGAGATATTTTCATCCTAGTTATAGTGGTATAGTCTATTAAAATGAAGTATTAAAATAAAAAACTCATTAACTGGAAGGAAAGACAATTTTATTGGGTTTACTATATAAAAATAAAAATTTATACAGTAATTATTCATACAATTTGTTTAAGATCTACTTTTTTTAATTTTAATATTAAAATATACATCCTAAATAAGTCTATTGAACATTACTCAATAAATACTTAAGTATAAATAAACAATTTTCTCTTTATACCAACAA;start=25712;subtype=IES;support_ref=8;support_variant=42;type=IES;
scaffold51_123_with_IES	MILORD	internal_eliminated_sequence	25712	25788	.	.	.	ID=MILORD.123.25712.25788;Name=MILORD.123.25712.25788;bounded_by_ta=TRUE;common_boundary=LEFT;end=25788;ies_id=IESPGM.PTET51.1.123.24691;ies_left_dist=0;ies_min_dist=0;ies_right_dist=483;junction_seq=caaatgttttttaggTAttacccctggcctaa;read_names=J00121:27:H3GGKBBXX:5:1123:23835:8119;sequence=TATTATGAAGGCAAAAATCATTCGTTTTTTTTATTTTATATAAATAATAAATTAATTACAAGATGCACTCCTACCAA;start=25712;subtype=PARTIAL_INTERNAL;support_ref=4;support_variant=1;type=ALTERNATIVE;
scaffold51_123_with_IES	MILORD	internal_eliminated_sequence	27015	27135	.	.	.	ID=MILORD.123.27015.27135;Name=MILORD.123.27015.27135;bounded_by_ta=TRUE;common_boundary=RIGHT;end=27135;ies_id=IESPGM.PTET51.1.123.25527;ies_left_dist=93;ies_min_dist=0;ies_right_dist=0;junction_seq=taatagggtcaaaaaTAtaagcaatttctctc;read_names=J00121:27:H3GGKBBXX:5:1116:21826:35303;sequence=TATAGTTTCTTTAGGTAAATTTTAGTTTATTTGTTTCTGCCTGTTCTTTTTTTTTGCCGAAATTTTGATGAGACCAAAACTAATACATAAATGTAGCATTAAAATATTTTAGATGAATCTA;start=27015;subtype=PARTIAL_EXTERNAL;support_ref=42;support_variant=1;type=ALTERNATIVE;
scaffold51_123_with_IES	MILORD	internal_eliminated_sequence	27108	27135	.	.	.	ID=MILORD.123.27108.27135;Name=MILORD.123.27108.27135;bounded_by_ta=TRUE;common_boundary=Both;end=27135;ies_id=IESPGM.PTET51.1.123.25527;ies_left_dist=0;ies_min_dist=0;ies_right_dist=0;junction_seq=actaatacataaatgTAtaagcaatttctctc;read_names=J00121:27:H3GGKBBXX:5:2206:6745:2844,J00121:27:H3GGKBBXX:5:1205:6045:13728,J00121:27:H3GGKBBXX:5:2216:21805:19513,J00121:27:H3GGKBBXX:5:1207:11799:22608,J00121:27:H3GGKBBXX:5:2220:10855:3459,J00121:27:H3GGKBBXX:5:2103:24647:9174,J00121:27:H3GGKBBXX:5:2207:6126:23821,J00121:27:H3GGKBBXX:5:1219:18051:24437;sequence=TAGCATTAAAATATTTTAGATGAATCTA;start=27108;subtype=IES;support_ref=60;support_variant=8;type=IES;
scaffold51_123_with_IES	MILORD	internal_eliminated_sequence	27277	27784	.	.	.	ID=MILORD.123.27277.27784;Name=MILORD.123.27277.27784;bounded_by_ta=TRUE;common_boundary=None;end=27784;ies_id=IESPGM.PTET51.1.123.25527;ies_left_dist=-169;ies_min_dist=169;ies_right_dist=-649;junction_seq=taattttgaatttgaTAaaatattaatgagag;read_names=J00121:27:H3GGKBBXX:5:1114:16894:37519;sequence=TATTGTCACAATCATTTACACACTTCAAATTAATGATATTGAACTACAAAGAATTTTTATAAAAAAAAACTAAAAAATCTAAACAAAATAAAGGTTGTCTTGAAGGACACGACTAATTATTCCAATTATAATTTAAGAATAGGCTAACATTCTATCTTGAAATACTCTCTCAGCAGATTGAGAACTTATTATATTTGATATTAAATTAAATATCTAAACCCGACTAATAGATAATGAAGAAAAAATACTAAAAATCTTAATCGTATTTTAAGAATATATAACTGATTATTAAGCATGAATTTTATATTTATCATATTTTAATTCGTTTCCCAATAAGGGGTCTTCATTTAGATATTAAGTATTATTTAAGAAATATTTACTAAATAAAGAAAAAATCAAGAACACTAATTTGAAATAGCTAATTAATAATTAGAAAATAATCTTAATTTTTTATAGGGTAAAAAATAGATTTATTCTCAAAATTTAGGTAGAATTCCTGAGATTTCAA;start=27277;subtype=MAC;support_ref=37;support_variant=1;type=CRYPTIC;
scaffold51_123_with_IES	MILORD	internal_eliminated_sequence	27636	27784	.	.	.	ID=MILORD.123.27636.27784;Name=MILORD.123.27636.27784;bounded_by_ta=TRUE;common_boundary=None;end=27784;ies_id=IESPGM.PTET51.1.123.25527;ies_left_dist=-528;ies_min_dist=528;ies_right_dist=-649;junction_seq=catttagatattaagTAaaatattaatgagag;read_names=J00121:27:H3GGKBBXX:5:2118:21724:40578;sequence=TATTATTTAAGAAATATTTACTAAATAAAGAAAAAATCAAGAACACTAATTTGAAATAGCTAATTAATAATTAGAAAATAATCTTAATTTTTTATAGGGTAAAAAATAGATTTATTCTCAAAATTTAGGTAGAATTCCTGAGATTTCAA;start=27636;subtype=MAC;support_ref=82;support_variant=1;type=CRYPTIC;
scaffold51_123_with_IES	MILORD	internal_eliminated_sequence	28878	28955	.	.	.	ID=MILORD.123.28878.28955;Name=MILORD.123.28878.28955;bounded_by_ta=TRUE;common_boundary=Both;end=28955;ies_id=IESPGM.PTET51.1.123.27269;ies_left_dist=0;ies_min_dist=0;ies_right_dist=0;junction_seq=atgattatatggctcTAtcattattataatta;read_names=J00121:27:H3GGKBBXX:5:1120:5406:19724,J00121:27:H3GGKBBXX:5:2104:23591:44095,J00121:27:H3GGKBBXX:5:1225:2361:24718,J00121:27:H3GGKBBXX:5:1211:19908:12357,J00121:27:H3GGKBBXX:5:1207:12875:15258,J00121:27:H3GGKBBXX:5:2110:13514:5991,J00121:27:H3GGKBBXX:5:1210:7101:42284,J00121:27:H3GGKBBXX:5:1214:14012:15258,J00121:27:H3GGKBBXX:5:2119:24241:10194,J00121:27:H3GGKBBXX:5:1206:16315:30784,J00121:27:H3GGKBBXX:5:2204:13819:25544,J00121:27:H3GGKBBXX:5:1103:22972:42425,J00121:27:H3GGKBBXX:5:2223:27894:18704,J00121:27:H3GGKBBXX:5:2206:17797:43902,J00121:27:H3GGKBBXX:5:2202:24068:24278;sequence=TACAGTTTCACATAAGATTTTTATAATTACATAATGCAAGTAAGCACTTTGAATGCATAAAGTAAAATGACATTAGTG;start=28878;subtype=IES;support_ref=104;support_variant=15;type=IES;
scaffold51_123_with_IES	MILORD	internal_eliminated_sequence	33377	33422	.	.	.	ID=MILORD.123.33377.33422;Name=MILORD.123.33377.33422;bounded_by_ta=TRUE;common_boundary=Both;end=33422;ies_id=IESPGM.PTET51.1.123.31690;ies_left_dist=0;ies_min_dist=0;ies_right_dist=0;junction_seq=agaatcagattattgTAcaaccaacgtgtggt;read_names=J00121:27:H3GGKBBXX:5:2214:20303:48772,J00121:27:H3GGKBBXX:5:2207:9871:35339,J00121:27:H3GGKBBXX:5:1115:7172:1332,J00121:27:H3GGKBBXX:5:1127:20730:43638,J00121:27:H3GGKBBXX:5:1219:19674:27602,J00121:27:H3GGKBBXX:5:1206:25865:7169,J00121:27:H3GGKBBXX:5:1114:8166:48948,J00121:27:H3GGKBBXX:5:1216:21227:40350,J00121:27:H3GGKBBXX:5:2228:9587:40860,J00121:27:H3GGKBBXX:5:1211:22221:25650,J00121:27:H3GGKBBXX:5:2121:28270:47102;sequence=TATTCTCAAACAGAATCTTATAAAAGTCTACTTTAATTAATCACTA;start=33377;subtype=IES;support_ref=201;support_variant=11;type=IES;
scaffold51_123_with_IES	MILORD	internal_eliminated_sequence	34678	34753	.	.	.	ID=MILORD.123.34678.34753;Name=MILORD.123.34678.34753;bounded_by_ta=TRUE;common_boundary=Both;end=34753;ies_id=IESPGM.PTET51.1.123.32945;ies_left_dist=0;ies_min_dist=0;ies_right_dist=0;junction_seq=ttaagctttttaaaaTAtaaacttcatttccg;read_names=J00121:27:H3GGKBBXX:5:1121:27976:47577,J00121:27:H3GGKBBXX:5:2218:13626:43040,J00121:27:H3GGKBBXX:5:1107:25753:45801,J00121:27:H3GGKBBXX:5:2209:4249:12269,J00121:27:H3GGKBBXX:5:1219:12784:21676,J00121:27:H3GGKBBXX:5:1128:17117:46381,J00121:27:H3GGKBBXX:5:2228:11434:1015,J00121:27:H3GGKBBXX:5:1116:19441:23645,J00121:27:H3GGKBBXX:5:2225:24251:23751,J00121:27:H3GGKBBXX:5:2217:23591:12163,J00121:27:H3GGKBBXX:5:1109:28645:6501,J00121:27:H3GGKBBXX:5:2205:4310:10194,J00121:27:H3GGKBBXX:5:2124:22901:15539,J00121:27:H3GGKBBXX:5:1222:27346:10475,J00121:27:H3GGKBBXX:5:2120:23835:9666,J00121:27:H3GGKBBXX:5:1102:23145:18458,J00121:27:H3GGKBBXX:5:1204:22577:42689,J00121:27:H3GGKBBXX:5:1123:29772:48720,J00121:27:H3GGKBBXX:5:2223:19045:43286,J00121:27:H3GGKBBXX:5:1205:24282:20674,J00121:27:H3GGKBBXX:5:1226:5081:23487,J00121:27:H3GGKBBXX:5:2120:4493:6290,J00121:27:H3GGKBBXX:5:1108:28757:5640,J00121:27:H3GGKBBXX:5:1224:15168:40016,J00121:27:H3GGKBBXX:5:2124:32491:28885,J00121:27:H3GGKBBXX:5:2201:28036:47436,J00121:27:H3GGKBBXX:5:2202:9932:36464,J00121:27:H3GGKBBXX:5:1215:21349:10844,J00121:27:H3GGKBBXX:5:2101:28250:16331,J00121:27:H3GGKBBXX:5:1205:16122:6994,J00121:27:H3GGKBBXX:5:1117:23825:45203,J00121:27:H3GGKBBXX:5:2103:11931:40631,J00121:27:H3GGKBBXX:5:2227:14874:9051,J00121:27:H3GGKBBXX:5:1123:24434:33985,J00121:27:H3GGKBBXX:5:1117:26839:27285,J00121:27:H3GGKBBXX:5:2210:6360:35655;sequence=TATAGTTAATTTATTTAAATTATGATTTAATATAAATCTACAATCATTAAAAATCTTAAAATAATCAACCAAGCTG;start=34678;subtype=IES;support_ref=4;support_variant=36;type=IES;
scaffold51_123_with_IES	MILORD	internal_eliminated_sequence	34934	34990	.	.	.	ID=MILORD.123.34934.34990;Name=MILORD.123.34934.34990;bounded_by_ta=TRUE;common_boundary=Both;end=34990;ies_id=IESPGM.PTET51.1.123.33125;ies_left_dist=0;ies_min_dist=0;ies_right_dist=0;junction_seq=cataagtcccatgatTAccaaaaaaggaaaat;read_names=J00121:27:H3GGKBBXX:5:1207:14600:45432,J00121:27:H3GGKBBXX:5:1204:21521:36745,J00121:27:H3GGKBBXX:5:2115:20029:44640,J00121:27:H3GGKBBXX:5:2220:14763:2352,J00121:27:H3GGKBBXX:5:2107:30695:33123,J00121:27:H3GGKBBXX:5:1220:28047:41053,J00121:27:H3GGKBBXX:5:2223:24058:1894,J00121:27:H3GGKBBXX:5:1228:30685:33422,J00121:27:H3GGKBBXX:5:2222:27346:2844,J00121:27:H3GGKBBXX:5:1102:23460:28323,J00121:27:H3GGKBBXX:5:1223:16955:32244,J00121:27:H3GGKBBXX:5:2126:24657:28604,J00121:27:H3GGKBBXX:5:1104:4523:39225,J00121:27:H3GGKBBXX:5:1120:3853:26846,J00121:27:H3GGKBBXX:5:1227:28635:17245,J00121:27:H3GGKBBXX:5:1203:5964:10774,J00121:27:H3GGKBBXX:5:1202:29437:23768,J00121:27:H3GGKBBXX:5:2223:24028:1842,J00121:27:H3GGKBBXX:5:2205:2605:31294,J00121:27:H3GGKBBXX:5:1113:3762:45783,J00121:27:H3GGKBBXX:5:2227:20070:28815,J00121:27:H3GGKBBXX:5:2208:7649:47770,J00121:27:H3GGKBBXX:5:1101:30076:32930,J00121:27:H3GGKBBXX:5:1219:11617:45326,J00121:27:H3GGKBBXX:5:1119:15331:33897,J00121:27:H3GGKBBXX:5:1211:23967:42214,J00121:27:H3GGKBBXX:5:1210:11515:16911,J00121:27:H3GGKBBXX:5:2124:27823:11653,J00121:27:H3GGKBBXX:5:2109:9445:25421,J00121:27:H3GGKBBXX:5:2224:7710:47876,J00121:27:H3GGKBBXX:5:1104:27285:23979,J00121:27:H3GGKBBXX:5:1216:17736:21184,J00121:27:H3GGKBBXX:5:2227:12114:35321,J00121:27:H3GGKBBXX:5:1227:31375:34055,J00121:27:H3GGKBBXX:5:2212:19857:44166,J00121:27:H3GGKBBXX:5:1125:4706:31523,J00121:27:H3GGKBBXX:5:1119:27762:35251,J00121:27:H3GGKBBXX:5:1113:20862:11091,J00121:27:H3GGKBBXX:5:1114:24200:27461,J00121:27:H3GGKBBXX:5:1114:3102:2053,J00121:27:H3GGKBBXX:5:1201:23815:9631,J00121:27:H3GGKBBXX:5:2116:4543:34301,J00121:27:H3GGKBBXX:5:2225:5792:4567,J00121:27:H3GGKBBXX:5:1226:19634:20146,J00121:27:H3GGKBBXX:5:2112:2798:42179,J00121:27:H3GGKBBXX:5:2102:30736:12620,J00121:27:H3GGKBBXX:5:1124:10866:15574,J00121:27:H3GGKBBXX:5:2215:28798:20199,J00121:27:H3GGKBBXX:5:2206:11099:9789,J00121:27:H3GGKBBXX:5:2203:3569:5921,J00121:27:H3GGKBBXX:5:1124:11809:6519,J00121:27:H3GGKBBXX:5:1227:31395:34160,J00121:27:H3GGKBBXX:5:2118:10673:41405,J00121:27:H3GGKBBXX:5:2110:14407:19003,J00121:27:H3GGKBBXX:5:2227:12936:46065,J00121:27:H3GGKBBXX:5:1118:8471:44869,J00121:27:H3GGKBBXX:5:1223:23602:10106,J00121:27:H3GGKBBXX:5:2209:31000:47893;sequence=TATAGTTCCATTTTTAATGCATTCTTTAAAGAAATGATAATAATTTAAAATTGGGTG;start=34934;subtype=IES;support_ref=6;support_variant=58;type=IES;
scaffold51_123_with_IES	MILORD	internal_eliminated_sequence	35116	35181	.	.	.	ID=MILORD.123.35116.35181;Name=MILORD.123.35116.35181;bounded_by_ta=TRUE;common_boundary=Both;end=35181;ies_id=IESPGM.PTET51.1.123.33250;ies_left_dist=0;ies_min_dist=0;ies_right_dist=0;junction_seq=taaaaagggaagtagTAcctgatgatagtgcc;read_names=J00121:27:H3GGKBBXX:5:1122:10825:5692,J00121:27:H3GGKBBXX:5:2216:22526:48016,J00121:27:H3GGKBBXX:5:1120:14783:1332,J00121:27:H3GGKBBXX:5:1227:25885:37167,J00121:27:H3GGKBBXX:5:1101:16467:11741,J00121:27:H3GGKBBXX:5:1119:15930:19847,J00121:27:H3GGKBBXX:5:2114:25195:37449,J00121:27:H3GGKBBXX:5:2101:18375:35585,J00121:27:H3GGKBBXX:5:1212:25276:32595,J00121:27:H3GGKBBXX:5:1128:16346:6642,J00121:27:H3GGKBBXX:5:2109:12256:21641,J00121:27:H3GGKBBXX:5:2103:22475:35550,J00121:27:H3GGKBBXX:5:1211:3183:13728,J00121:27:H3GGKBBXX:5:2201:5599:14713,J00121:27:H3GGKBBXX:5:2208:17086:46188,J00121:27:H3GGKBBXX:5:2116:21511:12321,J00121:27:H3GGKBBXX:5:2226:27529:26582,J00121:27:H3GGKBBXX:5:2210:27001:28551,J00121:27:H3GGKBBXX:5:1124:19624:35884,J00121:27:H3GGKBBXX:5:1120:27082:2879,J00121:27:H3GGKBBXX:5:2120:31933:25351,J00121:27:H3GGKBBXX:5:2104:13484:44060,J00121:27:H3GGKBBXX:5:2227:23399:17702;sequence=TATGATTGATTTTGTTTATCTTTATTTTATATTTTATATTTTTTTTGATTATATAATTATTAAGTA;start=35116;subtype=IES;support_ref=0;support_variant=23;type=IES;
scaffold51_123_with_IES	MILORD	internal_eliminated_sequence	36299	36374	.	.	.	ID=MILORD.123.36299.36374;Name=MILORD.123.36299.36374;bounded_by_ta=TRUE;common_boundary=Both;end=36374;ies_id=IESPGM.PTET51.1.123.34367;ies_left_dist=0;ies_min_dist=0;ies_right_dist=0;junction_seq=ataataggataaaagTAccaagcatgatgtta;read_names=J00121:27:H3GGKBBXX:5:2105:31741:9367,J00121:27:H3GGKBBXX:5:2214:11546:11337,J00121:27:H3GGKBBXX:5:1106:14905:21658;sequence=TATTGTGAAGTGATAATAAAATAAAACTATCTATGAACACCTTACTTAATTTAATAAAAATGAATTAAAAGTAGAA;start=36299;subtype=IES;support_ref=35;support_variant=3;type=IES;
scaffold51_123_with_IES	MILORD	internal_eliminated_sequence	36439	36515	.	.	.	ID=MILORD.123.36439.36515;Name=MILORD.123.36439.36515;bounded_by_ta=TRUE;common_boundary=Both;end=36515;ies_id=IESPGM.PTET51.1.123.34431;ies_left_dist=0;ies_min_dist=0;ies_right_dist=0;junction_seq=atgaagttatggtgaTAcaagccagctcaaac;read_names=J00121:27:H3GGKBBXX:5:1123:24779:44992,J00121:27:H3GGKBBXX:5:1102:12916:17685,J00121:27:H3GGKBBXX:5:2220:7770:44394,J00121:27:H3GGKBBXX:5:1203:19938:23839,J00121:27:H3GGKBBXX:5:2106:6908:48421,J00121:27:H3GGKBBXX:5:1119:8836:30274;sequence=TAAACTGGGATTTATAATATATTTGATTTATTCTTAATTCATATATACGTAAGTTATATCCAATTGGAAAGTAGGTG;start=36439;subtype=IES;support_ref=2;support_variant=6;type=IES;
scaffold51_123_with_IES	MILORD	internal_eliminated_sequence	37572	37600	.	.	.	ID=MILORD.123.37572.37600;Name=MILORD.123.37572.37600;bounded_by_ta=TRUE;common_boundary=Both;end=37600;ies_id=IESPGM.PTET51.1.123.35487;ies_left_dist=0;ies_min_dist=0;ies_right_dist=0;junction_seq=ttttacgcaatgagaTAttacacctgggttga;read_names=J00121:27:H3GGKBBXX:5:1102:11931:8453,J00121:27:H3GGKBBXX:5:2102:17858:7504,J00121:27:H3GGKBBXX:5:2116:4178:7152,J00121:27:H3GGKBBXX:5:1119:24759:29202,J00121:27:H3GGKBBXX:5:1113:17442:33440,J00121:27:H3GGKBBXX:5:1111:25093:47260,J00121:27:H3GGKBBXX:5:1126:25246:19671;sequence=TATGGTTACCACTTTATTCTTTTTACCCT;start=37572;subtype=IES;support_ref=10;support_variant=7;type=IES;
scaffold51_123_with_IES	MILORD	internal_eliminated_sequence	37659	37717	.	.	.	ID=MILORD.123.37659.37717;Name=MILORD.123.37659.37717;bounded_by_ta=TRUE;common_boundary=Both;end=37717;ies_id=IESPGM.PTET51.1.123.35545;ies_left_dist=0;ies_min_dist=0;ies_right_dist=0;junction_seq=cccttaattatataaTAagattatactttcta;read_names=J00121:27:H3GGKBBXX:5:2109:25053:4180,J00121:27:H3GGKBBXX:5:2227:25712:6554,J00121:27:H3GGKBBXX:5:2217:16427:9244,J00121:27:H3GGKBBXX:5:2105:18771:10106,J00121:27:H3GGKBBXX:5:1102:21907:41317,J00121:27:H3GGKBBXX:5:2211:20456:7117,J00121:27:H3GGKBBXX:5:1106:18761:34037,J00121:27:H3GGKBBXX:5:2219:21197:45010,J00121:27:H3GGKBBXX:5:1117:24799:12146;sequence=TACACCAAAATCAGATAATTTTCTTATTCTAAATTAAATGCCATCTCTTGACTCTACTG;start=37659;subtype=IES;support_ref=0;support_variant=9;type=IES;
scaffold51_123_with_IES	MILORD	internal_eliminated_sequence	38270	38780	.	.	.	ID=MILORD.123.38270.38780;Name=MILORD.123.38270.38780;bounded_by_ta=TRUE;common_boundary=None;end=38780;ies_id=IESPGM.PTET51.1.123.36451;ies_left_dist=401;ies_min_dist=83;ies_right_dist=-83;junction_seq=gaattagaattgtttTAcctagccgtcctaga;read_names=J00121:27:H3GGKBBXX:5:1115:21542:24788;sequence=TATTAATGATGTATTTTTACATTGCAAAAAATCTTTAAATTTTACCAGCCCATATATTTCAAATACAGTAATTAAGATATTTTTAGGTATATTTATAAAATATTTTATAATGCGCATTATAAATTAATATTCAAAAGAACACATAGCAACGCTTGCAATTCTCAAGTCTAAATTTATATAATAATTGCATCCCGAATTTTCAGATAATATACTCAGGGAACAGCTTGAAATTAAAGTAATTTAAGTCGTATAATTATTGCAAATCAACAACTGAGTTTTATCTACATCATCTTAGTACCTCAGAGTTAAACAGTACAGTTCTCATAATAGATTAATTTAATTGAATATCAAAATGAGCTGTAAATTATAAAATATTACAAGAAAGGAATTTAGCATTTAAATATAGTTAATTAGTTATTTATTGATTATAATATTAGTAATCTAAATGTCAAAGTAATTTTTTGAGAGAATAGGAATAGTGTTGATAGTTGTCAGAAATAAAAATAACTAA;start=38270;subtype=EXTERNAL;support_ref=87;support_variant=1;type=ALTERNATIVE;
scaffold51_123_with_IES	MILORD	internal_eliminated_sequence	38333	38358	.	.	.	ID=MILORD.123.38333.38358;Name=MILORD.123.38333.38358;bounded_by_ta=TRUE;common_boundary=None;end=38358;ies_id=IESPGM.PTET51.1.123.36410;ies_left_dist=250;ies_min_dist=250;ies_right_dist=271;junction_seq=cccatatatttcaaaTAtttataaaatatttt;read_names=J00121:27:H3GGKBBXX:5:1210:19857:47155;sequence=TACAGTAATTAAGATATTTTTAGGTA;start=38333;subtype=MAC;support_ref=81;support_variant=1;type=CRYPTIC;
scaffold51_123_with_IES	MILORD	internal_eliminated_sequence	38333	39075	.	.	.	ID=MILORD.123.38333.39075;Name=MILORD.123.38333.39075;bounded_by_ta=TRUE;common_boundary=None;end=39075;ies_id=IESPGM.PTET51.1.123.36410;ies_left_dist=250;ies_min_dist=250;ies_right_dist=-446;junction_seq=cccatatatttcaaaTAtgggtggattacgat;read_names=J00121:27:H3GGKBBXX:5:1206:9343:11917;sequence=TACAGTAATTAAGATATTTTTAGGTATATTTATAAAATATTTTATAATGCGCATTATAAATTAATATTCAAAAGAACACATAGCAACGCTTGCAATTCTCAAGTCTAAATTTATATAATAATTGCATCCCGAATTTTCAGATAATATACTCAGGGAACAGCTTGAAATTAAAGTAATTTAAGTCGTATAATTATTGCAAATCAACAACTGAGTTTTATCTACATCATCTTAGTACCTCAGAGTTAAACAGTACAGTTCTCATAATAGATTAATTTAATTGAATATCAAAATGAGCTGTAAATTATAAAATATTACAAGAAAGGAATTTAGCATTTAAATATAGTTAATTAGTTATTTATTGATTATAATATTAGTAATCTAAATGTCAAAGTAATTTTTTGAGAGAATAGGAATAGTGTTGATAGTTGTCAGAAATAAAAATAACTAATACCTAGCCGTCCTAGAAACAAAGAATAGAGGATGGTGGTTACCTGGAGGCAGAGTTGAACCTGGAGAGCAGTTTGAAAAGGCAGCTTTAAGAGAAACACTGGAAGAGGCAGGGATTAATGTAACTTTGAAAGGAGTCCTCAGAGTTGAATAGGATATTGATCAACAAAATTGCTTCATGAGATTCAAGATAGTGTATTATGCAGAGCCAACTGATTAAAATCAAGTGCCTAAGAAAGTAGCAGACAAAGGTATTAAGTGATTGCAATTGATTTCAATAGAATCTGAGTTGGCTG;start=38333;subtype=EXTERNAL;support_ref=81;support_variant=1;type=ALTERNATIVE;
scaffold51_123_with_IES	MILORD	internal_eliminated_sequence	38333	38388	.	.	.	ID=MILORD.123.38333.38388;Name=MILORD.123.38333.38388;bounded_by_ta=TRUE;common_boundary=None;end=38388;ies_id=IESPGM.PTET51.1.123.36410;ies_left_dist=250;ies_min_dist=241;ies_right_dist=241;junction_seq=cccatatatttcaaaTAaattaatattcaaaa;read_names=J00121:27:H3GGKBBXX:5:1216:6035:14379;sequence=TACAGTAATTAAGATATTTTTAGGTATATTTATAAAATATTTTATAATGCGCATTA;start=38333;subtype=MAC;support_ref=81;support_variant=1;type=CRYPTIC;
scaffold51_123_with_IES	MILORD	internal_eliminated_sequence	38365	38393	.	.	.	ID=MILORD.123.38365.38393;Name=MILORD.123.38365.38393;bounded_by_ta=TRUE;common_boundary=None;end=38393;ies_id=IESPGM.PTET51.1.123.36410;ies_left_dist=218;ies_min_dist=218;ies_right_dist=236;junction_seq=ttttaggtatatttaTAatattcaaaagaaca;read_names=J00121:27:H3GGKBBXX:5:2124:10947:1894,J00121:27:H3GGKBBXX:5:2202:10013:48983,J00121:27:H3GGKBBXX:5:1109:20588:29852,J00121:27:H3GGKBBXX:5:1212:11119:23786,J00121:27:H3GGKBBXX:5:2214:11058:33985,J00121:27:H3GGKBBXX:5:1224:28341:23593,J00121:27:H3GGKBBXX:5:1219:6867:24437;sequence=TAAAATATTTTATAATGCGCATTATAAAT;start=38365;subtype=MAC;support_ref=231;support_variant=7;type=CRYPTIC;
scaffold51_123_with_IES	MILORD	internal_eliminated_sequence	38365	41159	.	.	.	ID=MILORD.123.38365.41159;Name=MILORD.123.38365.41159;bounded_by_ta=TRUE;common_boundary=None;end=41159;ies_id=IESPGM.PTET51.1.123.36410;ies_left_dist=218;ies_min_dist=218;ies_right_dist=-2530;junction_seq=ttttaggtatatttaTAtattaataaacctat;read_names=J00121:27:H3GGKBBXX:5:1221:6096:13535;sequence=TAAAATATTTTATAATGCGCATTATAAATTAATATTCAAAAGAACACATAGCAACGCTTGCAATTCTCAAGTCTAAATTTATATAATAATTGCATCCCGAATTTTCAGATAATATACTCAGGGAACAGCTTGAAATTAAAGTAATTTAAGTCGTATAATTATTGCAAATCAACAACTGAGTTTTATCTACATCATCTTAGTACCTCAGAGTTAAACAGTACAGTTCTCATAATAGATTAATTTAATTGAATATCAAAATGAGCTGTAAATTATAAAATATTACAAGAAAGGAATTTAGCATTTAAATATAGTTAATTAGTTATTTATTGATTATAATATTAGTAATCTAAATGTCAAAGTAATTTTTTGAGAGAATAGGAATAGTGTTGATAGTTGTCAGAAATAAAAATAACTAATACCTAGCCGTCCTAGAAACAAAGAATAGAGGATGGTGGTTACCTGGAGGCAGAGTTGAACCTGGAGAGCAGTTTGAAAAGGCAGCTTTAAGAGAAACACTGGAAGAGGCAGGGATTAATGTAACTTTGAAAGGAGTCCTCAGAGTTGAATAGGATATTGATCAACAAAATTGCTTCATGAGATTCAAGATAGTGTATTATGCAGAGCCAACTGATTAAAATCAAGTGCCTAAGAAAGTAGCAGACAAAGGTATTAAGTGATTGCAATTGATTTCAATAGAATCTGAGTTGGCTGTATGGGTGGATTACGATAAACTTCACGAATTGGGAAAAACCAAAGAAGGTTGGAGAGGAATGGAATTAATATAATGGGCTAATTACATTGAGTAAGGAGGTGACATTATGCCATTAAGTACTGTAAGTAGGGAGGGAGCCAATGTGGAAATGGCGAAACCCTTTACCATAAAGGATCTCAAATAAAATTGATATAATTCATAATGTAAAATTAAAGTCTAAATCAATAATTTGCTGCAGTTCCTTTTCTTCAATGATTCTCACCTATTTATCCAAGGTTGTTGGATTGTAGAACTCTAGTGATGCAGGAGTATAAACAATCTTGAAGTCGGAATCAACGGTTTAATTCAACAGAAAGCCATTCTCAGAACAGGCTAATCCTTGTTATCCTGCTACGACATCATGCTGTTCTGGGATGTTCACTTTCACAGATGCTCTCGTGGGAGTGAGAGTGATGATTTCAACGTAGCTTTTAATGAAGCTTTGGATTGGATTTTTGAAACAAAAACTGGCTAAGCACTCCAAATCAGCTATGGAGAAATGAAATTAACCGATTTATCTAACATTGTTAGAAACGACTATTGAGGGTGGTATGAAGGCGATTTGATAATAGGATTCCTCGTGATACACGATTTTCTTTATGATTTTTTCCTTTTTGGTCAATTTGCCTGGTTGAATTGTTACTGGAAACTTTTTTTGTGGGATTACAAAGTTGGACAATTCATCTATCTCAGACATCTACATTAGAAAACAGATTACATAATTATCGATCTCTTGGAAATTGGATTGAAGTAGCTATGACATTTTTAAATTGGTCAATGGAATAGTTGCATGTTTGTTAATGTCATCGCAATAAACGATCAATTTGGGCATCACACAAGTAAATCTACGCTGTTCCAATACGAATTCAATGTCCTTTGGTTTTTAGATTTCATCTATGAATTCGGATCCGCTTATTGCATAGACATTCAATGAAATCTTTTTGCTTTAATATGTCATATCTATTTAGGTTTAGGATAGTTACTTTCAATCAGATAGTTTGTCAAGTCCTTTACTAATAAGAGCTTTTTGGTTTGATTCCAGTTTAAGGTCAAAGGATGGTGTTCTTTTTTCACCTTCCTCTTTCTCAATTGCATCGGTCTATATACATATATTTAAATGACTTACGTTAATTTTGCTATGATGACATGATTGCCTTTGTTGAATGTTCTATGTATTTCTCCCAAAGGCTACACATCGTCATTTATTATTTGTAGTAGTTATCTCTTATATTTCAATTCCTTCTCCCTCTCAGTTATAGTTTCTGGGTCCTATCTTTATCTTGAGTCAATTTCAATCAATTTGTATACTTGAGGTTTCTTGGTCTGTTGTTATTATTATTAATTGCTTTGGGAAATCTTGGTTTTTTACGTTGTACCATTATTTTATGATCTTCCAAACTTCTACAGTTATATTTATTTGTTGCTCTCATAGTAACCTCTAATGTCAAAATGCCATTTATACTGATCGCAAAGCACTCCAAAATTCCTTGGTACAAACTTTTAATAGTGAACTTCCACTTAAGGCTTAGTAGTAAATTCAAAATTAGGTTTTGATGTTTTCGCACTCAAATTCCTTAATTACGTGGATGTCATCAATTTCGCAGTTTTCGGTCTCATTTAGACATCCAGAAATTCACGTACAAAAGTTTCAGAAGTTTATGGTCTCATATATAAAATATGATATAAATTATAATAATATCAAAATAATATTCTAATCTCATAACCACTATTTGTGACTGACTAGTTCTGCCGTCTCTGTAGAAACCTTACGATATTCTAACCATCTCTCCATAATTTATAATCATTATTCAATAACATCCTATAATATTTGTTTTAAATTTATTTTCCTAAACAGATTTGAAATAATCTATGAATTTTTTGCATTTACAAAGTAAGTGCAAAATACATAAGCCATAATTTATGTTGTGTTATCTTAATTTTTCTTATATTCTTAAATACAATTCTTAATGTAAAATCAATTAAAAAACAGTATATAATTTATTTGTTTTAATTAATATGTAGAGCCATTTATTTGATGTATAAA;start=38365;subtype=EXTERNAL;support_ref=77;support_variant=1;type=ALTERNATIVE;
scaffold51_123_with_IES	MILORD	internal_eliminated_sequence	38583	38629	.	.	.	ID=MILORD.123.38583.38629;Name=MILORD.123.38583.38629;bounded_by_ta=TRUE;common_boundary=Both;end=38629;ies_id=IESPGM.PTET51.1.123.36410;ies_left_dist=0;ies_min_dist=0;ies_right_dist=0;junction_seq=ctcagagttaaacagTAaattataaaatatta;read_names=J00121:27:H3GGKBBXX:5:1101:4574:13359,J00121:27:H3GGKBBXX:5:2120:27428:34776,J00121:27:H3GGKBBXX:5:2106:26585:7961,J00121:27:H3GGKBBXX:5:2121:27904:44183,J00121:27:H3GGKBBXX:5:2203:3173:28411,J00121:27:H3GGKBBXX:5:2226:26372:3160,J00121:27:H3GGKBBXX:5:1216:23480:10493,J00121:27:H3GGKBBXX:5:1212:22678:6536,J00121:27:H3GGKBBXX:5:1217:10165:39928,J00121:27:H3GGKBBXX:5:2219:26403:45097,J00121:27:H3GGKBBXX:5:2219:13991:31435,J00121:27:H3GGKBBXX:5:2222:22881:33791;sequence=TACAGTTCTCATAATAGATTAATTTAATTGAATATCAAAATGAGCTG;start=38583;subtype=IES;support_ref=0;support_variant=12;type=IES;
scaffold51_123_with_IES	MILORD	internal_eliminated_sequence	38671	38697	.	.	.	ID=MILORD.123.38671.38697;Name=MILORD.123.38671.38697;bounded_by_ta=TRUE;common_boundary=Both;end=38697;ies_id=IESPGM.PTET51.1.123.36451;ies_left_dist=0;ies_min_dist=0;ies_right_dist=0;junction_seq=aatttagcatttaaaTAatattagtaatctaa;read_names=J00121:27:H3GGKBBXX:5:2210:22993:48509;sequence=TATAGTTAATTAGTTATTTATTGATTA;start=38671;subtype=IES;support_ref=0;support_variant=1;type=IES;
scaffold51_123_with_IES	MILORD	internal_eliminated_sequence	44756	44805	.	.	.	ID=MILORD.123.44756.44805;Name=MILORD.123.44756.44805;bounded_by_ta=TRUE;common_boundary=Both;end=44805;ies_id=IESPGM.PTET51.1.123.42509;ies_left_dist=0;ies_min_dist=0;ies_right_dist=0;junction_seq=tggattctattgaatTAtctatgcaagtaatc;read_names=J00121:27:H3GGKBBXX:5:1202:7831:7257,J00121:27:H3GGKBBXX:5:2220:4716:10968,J00121:27:H3GGKBBXX:5:1217:21755:6027,J00121:27:H3GGKBBXX:5:1203:25692:21289,J00121:27:H3GGKBBXX:5:1109:12601:28358,J00121:27:H3GGKBBXX:5:2114:25753:21852,J00121:27:H3GGKBBXX:5:2203:21471:2545,J00121:27:H3GGKBBXX:5:1127:4137:42284,J00121:27:H3GGKBBXX:5:2212:19654:48034,J00121:27:H3GGKBBXX:5:2207:32329:13412,J00121:27:H3GGKBBXX:5:2115:24068:29202,J00121:27:H3GGKBBXX:5:1103:3904:26371,J00121:27:H3GGKBBXX:5:1125:13961:11055,J00121:27:H3GGKBBXX:5:2207:16112:47348,J00121:27:H3GGKBBXX:5:1206:3254:46944,J00121:27:H3GGKBBXX:5:2108:21359:29888,J00121:27:H3GGKBBXX:5:1201:26778:32877,J00121:27:H3GGKBBXX:5:2103:24880:33703,J00121:27:H3GGKBBXX:5:1212:4675:36534,J00121:27:H3GGKBBXX:5:1217:21897:6062,J00121:27:H3GGKBBXX:5:1122:30452:37835,J00121:27:H3GGKBBXX:5:1119:17807:5657,J00121:27:H3GGKBBXX:5:2112:13768:38398,J00121:27:H3GGKBBXX:5:2119:15716:29606,J00121:27:H3GGKBBXX:5:2109:14072:18458,J00121:27:H3GGKBBXX:5:1210:12936:11319,J00121:27:H3GGKBBXX:5:1201:23165:43392,J00121:27:H3GGKBBXX:5:2217:25581:31013,J00121:27:H3GGKBBXX:5:2102:26707:9754,J00121:27:H3GGKBBXX:5:2220:13098:21553,J00121:27:H3GGKBBXX:5:1212:25875:15698,J00121:27:H3GGKBBXX:5:1113:7730:18652,J00121:27:H3GGKBBXX:5:2101:21805:27215,J00121:27:H3GGKBBXX:5:2213:11444:23892,J00121:27:H3GGKBBXX:5:1115:7984:42794,J00121:27:H3GGKBBXX:5:1120:8877:20955,J00121:27:H3GGKBBXX:5:2203:14164:28534,J00121:27:H3GGKBBXX:5:2209:12987:41088,J00121:27:H3GGKBBXX:5:2201:3356:37202,J00121:27:H3GGKBBXX:5:1124:20192:13412,J00121:27:H3GGKBBXX:5:1225:5091:26459,J00121:27:H3GGKBBXX:5:2225:25672:20480,J00121:27:H3GGKBBXX:5:1205:13058:26687,J00121:27:H3GGKBBXX:5:2111:23135:32121,J00121:27:H3GGKBBXX:5:1219:26656:28622,J00121:27:H3GGKBBXX:5:1126:28889:44588,J00121:27:H3GGKBBXX:5:2219:25631:12990,J00121:27:H3GGKBBXX:5:2110:21775:39963,J00121:27:H3GGKBBXX:5:1209:11972:2228,J00121:27:H3GGKBBXX:5:2111:23155:32050,J00121:27:H3GGKBBXX:5:2225:24951:47999,J00121:27:H3GGKBBXX:5:1214:13636:13939,J00121:27:H3GGKBBXX:5:2223:11069:25246,J00121:27:H3GGKBBXX:5:2102:9333:42917,J00121:27:H3GGKBBXX:5:2116:5446:15680,J00121:27:H3GGKBBXX:5:1214:9039:16032,J00121:27:H3GGKBBXX:5:1104:17949:12656,J00121:27:H3GGKBBXX:5:2217:24759:31101,J00121:27:H3GGKBBXX:5:1218:25560:23979,J00121:27:H3GGKBBXX:5:1117:11941:31822;sequence=TATAGTCTAAACATTTTGATGTTTTTTAATCAGAAATTCCTACTTAACTG;start=44756;subtype=IES;support_ref=6;support_variant=60;type=IES;
scaffold51_123_with_IES	MILORD	internal_eliminated_sequence	45871	45924	.	.	.	ID=MILORD.123.45871.45924;Name=MILORD.123.45871.45924;bounded_by_ta=TRUE;common_boundary=Both;end=45924;ies_id=IESPGM.PTET51.1.123.43574;ies_left_dist=0;ies_min_dist=0;ies_right_dist=0;junction_seq=caatattaatatatgTAtgctaattatattat;read_names=J00121:27:H3GGKBBXX:5:1118:23145:7767,J00121:27:H3GGKBBXX:5:1107:13981:34336,J00121:27:H3GGKBBXX:5:1122:17005:6519,J00121:27:H3GGKBBXX:5:2126:30462:41229,J00121:27:H3GGKBBXX:5:2113:30573:40227,J00121:27:H3GGKBBXX:5:2221:5213:2369,J00121:27:H3GGKBBXX:5:1126:18609:44148,J00121:27:H3GGKBBXX:5:1201:16173:23505,J00121:27:H3GGKBBXX:5:1118:17594:16893,J00121:27:H3GGKBBXX:5:2209:15514:5692,J00121:27:H3GGKBBXX:5:2121:27336:2369,J00121:27:H3GGKBBXX:5:1226:29772:26599;sequence=TACACTTAATATATTTAATTAAATGTTTTAATTATAAATTAGATTCTTGAATTG;start=45871;subtype=IES;support_ref=4;support_variant=12;type=IES;
scaffold51_123_with_IES	MILORD	internal_eliminated_sequence	45880	45924	.	.	.	ID=MILORD.123.45880.45924;Name=MILORD.123.45880.45924;bounded_by_ta=TRUE;common_boundary=RIGHT;end=45924;ies_id=IESPGM.PTET51.1.123.43574;ies_left_dist=-9;ies_min_dist=0;ies_right_dist=0;junction_seq=tatatgtacacttaaTAtgctaattatattat;read_names=J00121:27:H3GGKBBXX:5:1217:20101:9913;sequence=TATATTTAATTAAATGTTTTAATTATAAATTAGATTCTTGAATTG;start=45880;subtype=PARTIAL_INTERNAL;support_ref=2;support_variant=1;type=ALTERNATIVE;
scaffold51_123_with_IES	MILORD	internal_eliminated_sequence	52151	52207	.	.	.	ID=MILORD.123.52151.52207;Name=MILORD.123.52151.52207;bounded_by_ta=TRUE;common_boundary=Both;end=52207;ies_id=IESPGM.PTET51.1.123.49800;ies_left_dist=0;ies_min_dist=0;ies_right_dist=0;junction_seq=acatttaaattatacTAtccaatctaagagat;read_names=J00121:27:H3GGKBBXX:5:1106:12398:10844,J00121:27:H3GGKBBXX:5:1220:20669:12058,J00121:27:H3GGKBBXX:5:2120:8126:6994,J00121:27:H3GGKBBXX:5:2227:5223:9280,J00121:27:H3GGKBBXX:5:1114:29843:29360,J00121:27:H3GGKBBXX:5:1109:3802:29923,J00121:27:H3GGKBBXX:5:2222:20385:40086,J00121:27:H3GGKBBXX:5:1202:22424:13447,J00121:27:H3GGKBBXX:5:1226:28036:21729,J00121:27:H3GGKBBXX:5:1217:21562:26828,J00121:27:H3GGKBBXX:5:1204:5071:26635,J00121:27:H3GGKBBXX:5:1128:20547:33932,J00121:27:H3GGKBBXX:5:1217:24596:40526,J00121:27:H3GGKBBXX:5:1128:6715:15240;sequence=TAAGGTAGATTAGAATAATTATACTTATAATCCAATTAATTTACTTCTAAATGAATG;start=52151;subtype=IES;support_ref=90;support_variant=14;type=IES;
scaffold51_123_with_IES	MILORD	internal_eliminated_sequence	53575	53656	.	.	.	ID=MILORD.123.53575.53656;Name=MILORD.123.53575.53656;bounded_by_ta=TRUE;common_boundary=None;end=53656;ies_id=IESPGM.PTET51.1.123.51599;ies_left_dist=432;ies_min_dist=379;ies_right_dist=379;junction_seq=tattcatctactcaaTAtcttattatcaacta;read_names=J00121:27:H3GGKBBXX:5:1226:20060:35972;sequence=TATTATCAAGTTTTAAAGAATAATAATTATAATAAAGACTACAATATAATGATAATTTATAAGAAATTTAATTCTCCTATTA;start=53575;subtype=MAC;support_ref=106;support_variant=1;type=CRYPTIC;
scaffold51_123_with_IES	MILORD	internal_eliminated_sequence	54007	54035	.	.	.	ID=MILORD.123.54007.54035;Name=MILORD.123.54007.54035;bounded_by_ta=TRUE;common_boundary=Both;end=54035;ies_id=IESPGM.PTET51.1.123.51599;ies_left_dist=0;ies_min_dist=0;ies_right_dist=0;junction_seq=tgctccgaaagtgaaTAttttattggagttac;read_names=J00121:27:H3GGKBBXX:5:1102:19969:44078,J00121:27:H3GGKBBXX:5:2218:25560:44939,J00121:27:H3GGKBBXX:5:2219:23734:31470,J00121:27:H3GGKBBXX:5:1110:27367:25949,J00121:27:H3GGKBBXX:5:2227:5142:21764,J00121:27:H3GGKBBXX:5:1225:12094:45906,J00121:27:H3GGKBBXX:5:2201:10135:29888,J00121:27:H3GGKBBXX:5:1104:18132:47084,J00121:27:H3GGKBBXX:5:1115:16904:47348,J00121:27:H3GGKBBXX:5:1123:21217:8752,J00121:27:H3GGKBBXX:5:1124:20547:25457,J00121:27:H3GGKBBXX:5:1106:28087:47348,J00121:27:H3GGKBBXX:5:1127:22709:32683,J00121:27:H3GGKBBXX:5:1118:6928:39312,J00121:27:H3GGKBBXX:5:2217:27082:24190,J00121:27:H3GGKBBXX:5:1121:27580:46258,J00121:27:H3GGKBBXX:5:2209:19573:30907,J00121:27:H3GGKBBXX:5:2217:23541:12532,J00121:27:H3GGKBBXX:5:1220:14448:27690,J00121:27:H3GGKBBXX:5:1121:26890:8559,J00121:27:H3GGKBBXX:5:2122:18172:39734,J00121:27:H3GGKBBXX:5:2219:29224:21219,J00121:27:H3GGKBBXX:5:2216:10967:10159,J00121:27:H3GGKBBXX:5:1108:16508:40930,J00121:27:H3GGKBBXX:5:1121:11688:18581;sequence=TATAGGTTATAAACTTGATAAAGTAGCTA;start=54007;subtype=IES;support_ref=42;support_variant=25;type=IES;
scaffold51_123_with_IES	MILORD	internal_eliminated_sequence	54007	54033	.	.	.	ID=MILORD.123.54007.54033;Name=MILORD.123.54007.54033;bounded_by_ta=TRUE;common_boundary=LEFT;end=54033;ies_id=IESPGM.PTET51.1.123.51599;ies_left_dist=0;ies_min_dist=0;ies_right_dist=2;junction_seq=tgctccgaaagtgaaTAtattttattggagtt;read_names=J00121:27:H3GGKBBXX:5:1219:6076:15821;sequence=TATAGGTTATAAACTTGATAAAGTAGC;start=54007;subtype=PARTIAL_INTERNAL;support_ref=14;support_variant=1;type=ALTERNATIVE;
scaffold51_123_with_IES	MILORD	internal_eliminated_sequence	54307	54334	.	.	.	ID=MILORD.123.54307.54334;Name=MILORD.123.54307.54334;bounded_by_ta=TRUE;common_boundary=Both;end=54334;ies_id=IESPGM.PTET51.1.123.51870;ies_left_dist=0;ies_min_dist=0;ies_right_dist=0;junction_seq=attttaaatttttggTAcaaccttacattagt;read_names=J00121:27:H3GGKBBXX:5:2217:12530:3899,J00121:27:H3GGKBBXX:5:1115:20649:24085,J00121:27:H3GGKBBXX:5:2220:10368:43902,J00121:27:H3GGKBBXX:5:1106:19725:13166,J00121:27:H3GGKBBXX:5:1205:22252:3758,J00121:27:H3GGKBBXX:5:1208:1336:37185,J00121:27:H3GGKBBXX:5:2117:19136:13904,J00121:27:H3GGKBBXX:5:2124:5446:32771,J00121:27:H3GGKBBXX:5:1127:25236:18071,J00121:27:H3GGKBBXX:5:2217:12489:28516,J00121:27:H3GGKBBXX:5:2225:19644:15381,J00121:27:H3GGKBBXX:5:1209:27082:32666,J00121:27:H3GGKBBXX:5:2106:24008:18827,J00121:27:H3GGKBBXX:5:1222:24759:27479,J00121:27:H3GGKBBXX:5:1225:25510:25615,J00121:27:H3GGKBBXX:5:1108:9567:18775,J00121:27:H3GGKBBXX:5:2122:14539:47155,J00121:27:H3GGKBBXX:5:2227:13585:10686,J00121:27:H3GGKBBXX:5:1212:19735:4708,J00121:27:H3GGKBBXX:5:2216:15564:3600,J00121:27:H3GGKBBXX:5:2220:13403:9069,J00121:27:H3GGKBBXX:5:1109:7882:11847,J00121:27:H3GGKBBXX:5:2120:28696:40209,J00121:27:H3GGKBBXX:5:2225:28503:12409,J00121:27:H3GGKBBXX:5:2206:15321:13939,J00121:27:H3GGKBBXX:5:1204:18700:27320,J00121:27:H3GGKBBXX:5:1221:19258:35391,J00121:27:H3GGKBBXX:5:1109:23358:34301,J00121:27:H3GGKBBXX:5:2202:12895:20990,J00121:27:H3GGKBBXX:5:2202:17158:8928,J00121:27:H3GGKBBXX:5:1106:20933:19654,J00121:27:H3GGKBBXX:5:1110:20029:2686,J00121:27:H3GGKBBXX:5:1128:11353:48069,J00121:27:H3GGKBBXX:5:1116:14225:11583,J00121:27:H3GGKBBXX:5:1123:25408:22450,J00121:27:H3GGKBBXX:5:2110:13707:23944,J00121:27:H3GGKBBXX:5:1127:4381:40807;sequence=TATAGATGTAGAAAGAGTGAGTAAGCAA;start=54307;subtype=IES;support_ref=12;support_variant=37;type=IES;
scaffold51_123_with_IES	MILORD	internal_eliminated_sequence	54315	54342	.	.	.	ID=MILORD.123.54315.54342;Name=MILORD.123.54315.54342;bounded_by_ta=TRUE;common_boundary=None;end=54342;ies_id=IESPGM.PTET51.1.123.51870;ies_left_dist=-8;ies_min_dist=8;ies_right_dist=-8;junction_seq=tttttggtatagatgTAcattagtgcacaaat;read_names=J00121:27:H3GGKBBXX:5:2219:13321:31259;sequence=TAGAAAGAGTGAGTAAGCAATACAACCT;start=54315;subtype=OVERLAPPING;support_ref=4;support_variant=1;type=ALTERNATIVE;
scaffold51_123_with_IES	MILORD	internal_eliminated_sequence	54393	54457	.	.	.	ID=MILORD.123.54393.54457;Name=MILORD.123.54393.54457;bounded_by_ta=TRUE;common_boundary=Both;end=54457;ies_id=IESPGM.PTET51.1.123.51928;ies_left_dist=0;ies_min_dist=0;ies_right_dist=0;junction_seq=aatttggtgagaatgTAcattaaattgacttt;read_names=J00121:27:H3GGKBBXX:5:1109:7852:5218;sequence=TATTATTTATATAGGATTTGTTGTTGTTTGCAAACATTGAATTTCAAAAAGGAAGGTCTCAATAA;start=54393;subtype=IES;support_ref=17;support_variant=1;type=IES;
scaffold51_123_with_IES	MILORD	internal_eliminated_sequence	54517	54560	.	.	.	ID=MILORD.123.54517.54560;Name=MILORD.123.54517.54560;bounded_by_ta=TRUE;common_boundary=Both;end=54560;ies_id=IESPGM.PTET51.1.123.51987;ies_left_dist=0;ies_min_dist=0;ies_right_dist=0;junction_seq=tgcggtagatttattTAacatcagtaattgtt;read_names=J00121:27:H3GGKBBXX:5:1224:17015:36534,J00121:27:H3GGKBBXX:5:1204:7537:39875,J00121:27:H3GGKBBXX:5:2207:10927:14308,J00121:27:H3GGKBBXX:5:1203:12763:32121,J00121:27:H3GGKBBXX:5:1206:10815:43339,J00121:27:H3GGKBBXX:5:2213:26595:22784,J00121:27:H3GGKBBXX:5:1128:16122:7697,J00121:27:H3GGKBBXX:5:2110:18548:43198,J00121:27:H3GGKBBXX:5:1123:31091:11196,J00121:27:H3GGKBBXX:5:1217:29356:19865,J00121:27:H3GGKBBXX:5:1213:8237:42636,J00121:27:H3GGKBBXX:5:1217:22648:47841,J00121:27:H3GGKBBXX:5:2106:12012:13341,J00121:27:H3GGKBBXX:5:2226:30178:19425,J00121:27:H3GGKBBXX:5:1113:8724:30749,J00121:27:H3GGKBBXX:5:2206:12408:6853,J00121:27:H3GGKBBXX:5:1110:16721:15381,J00121:27:H3GGKBBXX:5:2115:32329:41651,J00121:27:H3GGKBBXX:5:2228:21420:4813,J00121:27:H3GGKBBXX:5:2201:9333:24947;sequence=TATAGATGATTTTGAATGTTTTTAAACTTGAGTTTTAATAAGTA;start=54517;subtype=IES;support_ref=9;support_variant=20;type=IES;
scaffold51_123_with_IES	MILORD	internal_eliminated_sequence	55052	55096	.	.	.	ID=MILORD.123.55052.55096;Name=MILORD.123.55052.55096;bounded_by_ta=TRUE;common_boundary=Both;end=55096;ies_id=IESPGM.PTET51.1.123.52478;ies_left_dist=0;ies_min_dist=0;ies_right_dist=0;junction_seq=cctaaagaattatttTAtgttgtatagagaaa;read_names=J00121:27:H3GGKBBXX:5:1125:16437:2510,J00121:27:H3GGKBBXX:5:1201:14154:47542,J00121:27:H3GGKBBXX:5:1124:22364:27373,J00121:27:H3GGKBBXX:5:2228:11688:34266,J00121:27:H3GGKBBXX:5:1103:11820:26336,J00121:27:H3GGKBBXX:5:1223:12398:21746,J00121:27:H3GGKBBXX:5:1121:6005:35426,J00121:27:H3GGKBBXX:5:1104:16011:10352,J00121:27:H3GGKBBXX:5:2224:21684:41528,J00121:27:H3GGKBBXX:5:2228:20273:20937,J00121:27:H3GGKBBXX:5:2217:10612:7961,J00121:27:H3GGKBBXX:5:2123:28595:16753,J00121:27:H3GGKBBXX:5:2112:19268:31998,J00121:27:H3GGKBBXX:5:1210:15737:24823,J00121:27:H3GGKBBXX:5:2206:22130:10088,J00121:27:H3GGKBBXX:5:2219:25144:9789,J00121:27:H3GGKBBXX:5:1117:17706:10897,J00121:27:H3GGKBBXX:5:1124:5771:8998,J00121:27:H3GGKBBXX:5:1126:22526:20058,J00121:27:H3GGKBBXX:5:2224:8724:43409,J00121:27:H3GGKBBXX:5:1113:17533:30116,J00121:27:H3GGKBBXX:5:2120:16173:22555,J00121:27:H3GGKBBXX:5:2208:13748:19689,J00121:27:H3GGKBBXX:5:2115:26007:24261,J00121:27:H3GGKBBXX:5:2218:28392:17034,J00121:27:H3GGKBBXX:5:2119:6816:3987,J00121:27:H3GGKBBXX:5:1218:8349:1719,J00121:27:H3GGKBBXX:5:1211:10439:34811,J00121:27:H3GGKBBXX:5:1208:22495:42337,J00121:27:H3GGKBBXX:5:1121:27407:22116,J00121:27:H3GGKBBXX:5:2211:13149:3424;sequence=TACAGTTGGGTGGTTAAGTGTTTGATTCGCTATTTTGATGTACTG;start=55052;subtype=IES;support_ref=3;support_variant=31;type=IES;
scaffold51_123_with_IES	MILORD	internal_eliminated_sequence	55869	55964	.	.	.	ID=MILORD.123.55869.55964;Name=MILORD.123.55869.55964;bounded_by_ta=TRUE;common_boundary=LEFT;end=55964;ies_id=IESPGM.PTET51.1.123.53250;ies_left_dist=0;ies_min_dist=0;ies_right_dist=14;junction_seq=atttatataatttgtTAcagaatctactatat;read_names=J00121:27:H3GGKBBXX:5:1108:6390:15873,J00121:27:H3GGKBBXX:5:1108:18629:25966;sequence=TACATTAGATCTAAGAATAATATTGGAAAATTGTTTATAAAATTAAATAGCATTTCTTTATGAAATATATAAAATGAAAAAACTTCGAGTTATATA;start=55869;subtype=PARTIAL_INTERNAL;support_ref=8;support_variant=2;type=ALTERNATIVE;
scaffold51_123_with_IES	MILORD	internal_eliminated_sequence	55869	55978	.	.	.	ID=MILORD.123.55869.55978;Name=MILORD.123.55869.55978;bounded_by_ta=TRUE;common_boundary=Both;end=55978;ies_id=IESPGM.PTET51.1.123.53250;ies_left_dist=0;ies_min_dist=0;ies_right_dist=0;junction_seq=atttatataatttgtTAtaatataaatgaata;read_names=J00121:27:H3GGKBBXX:5:1205:17391:35848,J00121:27:H3GGKBBXX:5:1117:8816:15856,J00121:27:H3GGKBBXX:5:2228:8694:2387,J00121:27:H3GGKBBXX:5:1118:27499:33949,J00121:27:H3GGKBBXX:5:2213:26981:17051,J00121:27:H3GGKBBXX:5:1109:24353:44324,J00121:27:H3GGKBBXX:5:1111:3559:44271,J00121:27:H3GGKBBXX:5:1108:24880:10563,J00121:27:H3GGKBBXX:5:2103:18264:31839,J00121:27:H3GGKBBXX:5:1201:3823:30802,J00121:27:H3GGKBBXX:5:1104:3762:43814,J00121:27:H3GGKBBXX:5:1206:18548:28112,J00121:27:H3GGKBBXX:5:2122:23277:2967,J00121:27:H3GGKBBXX:5:1115:26189:44728,J00121:27:H3GGKBBXX:5:2124:29609:44078;sequence=TACATTAGATCTAAGAATAATATTGGAAAATTGTTTATAAAATTAAATAGCATTTCTTTATGAAATATATAAAATGAAAAAACTTCGAGTTATATATACAGAATCTACTA;start=55869;subtype=IES;support_ref=8;support_variant=15;type=IES;
scaffold51_123_with_IES	MILORD	internal_eliminated_sequence	56099	56124	.	.	.	ID=MILORD.123.56099.56124;Name=MILORD.123.56099.56124;bounded_by_ta=TRUE;common_boundary=None;end=56124;ies_id=IESPGM.PTET51.1.123.53250;ies_left_dist=-230;ies_min_dist=146;ies_right_dist=-146;junction_seq=tcagaaaactaaattTAgttgaaaagcgaaac;read_names=J00121:27:H3GGKBBXX:5:1123:19837:3688,J00121:27:H3GGKBBXX:5:2207:4756:19021;sequence=TAATGATGAAAAGAAATTAGAACAAA;start=56099;subtype=MAC;support_ref=120;support_variant=2;type=CRYPTIC;
scaffold51_123_with_IES	MILORD	internal_eliminated_sequence	58174	58220	.	.	.	ID=MILORD.123.58174.58220;Name=MILORD.123.58174.58220;bounded_by_ta=TRUE;common_boundary=None;end=58220;ies_id=IESPGM.PTET51.1.123.57661;ies_left_dist=2216;ies_min_dist=2216;ies_right_dist=2226;junction_seq=taattataaaatatgTAtagaggattatattt;read_names=J00121:27:H3GGKBBXX:5:1210:27011:4549;sequence=TACAATGAGAAATCAGAAGGCTGATAATAAATAGGGTATTTAGAGTG;start=58174;subtype=MAC;support_ref=79;support_variant=1;type=CRYPTIC;
scaffold51_123_with_IES	MILORD	internal_eliminated_sequence	58415	58442	.	.	.	ID=MILORD.123.58415.58442;Name=MILORD.123.58415.58442;bounded_by_ta=TRUE;common_boundary=None;end=58442;ies_id=IESPGM.PTET51.1.123.57661;ies_left_dist=1975;ies_min_dist=1975;ies_right_dist=2004;junction_seq=tcaaaattgttctttTAaagtttttgcttgat;read_names=J00121:27:H3GGKBBXX:5:1223:16285:16946;sequence=TAAAATTGAAATATTTAGTTATATTTTA;start=58415;subtype=MAC;support_ref=81;support_variant=1;type=CRYPTIC;
scaffold51_123_with_IES	MILORD	internal_eliminated_sequence	60390	60446	.	.	.	ID=MILORD.123.60390.60446;Name=MILORD.123.60390.60446;bounded_by_ta=TRUE;common_boundary=Both;end=60446;ies_id=IESPGM.PTET51.1.123.57661;ies_left_dist=0;ies_min_dist=0;ies_right_dist=0;junction_seq=taagagaatatctttTAaaggaaaagaaagac;read_names=J00121:27:H3GGKBBXX:5:1210:13027:23118,J00121:27:H3GGKBBXX:5:2224:24474:36728,J00121:27:H3GGKBBXX:5:2224:6593:13166,J00121:27:H3GGKBBXX:5:1227:3265:24208,J00121:27:H3GGKBBXX:5:2218:8755:3125,J00121:27:H3GGKBBXX:5:1205:16021:32279,J00121:27:H3GGKBBXX:5:1211:10531:6660,J00121:27:H3GGKBBXX:5:1212:9496:42847,J00121:27:H3GGKBBXX:5:2122:6319:16665,J00121:27:H3GGKBBXX:5:2216:16741:23575,J00121:27:H3GGKBBXX:5:1228:10429:40174,J00121:27:H3GGKBBXX:5:2219:25926:45537,J00121:27:H3GGKBBXX:5:2119:23399:35637,J00121:27:H3GGKBBXX:5:1111:17604:37449,J00121:27:H3GGKBBXX:5:1204:3437:18845,J00121:27:H3GGKBBXX:5:1125:27154:22872,J00121:27:H3GGKBBXX:5:1106:16975:23874,J00121:27:H3GGKBBXX:5:2210:18538:33123,J00121:27:H3GGKBBXX:5:1202:20040:18036,J00121:27:H3GGKBBXX:5:2126:31710:8049,J00121:27:H3GGKBBXX:5:2228:23805:25580,J00121:27:H3GGKBBXX:5:2223:6857:34618;sequence=TACACTCAAAATATTACTGAAAATCATAATATCATTCTTTATTCCAAAAATAGAGTG;start=60390;subtype=IES;support_ref=76;support_variant=22;type=IES;
scaffold51_123_with_IES	MILORD	internal_eliminated_sequence	60390	60418	.	.	.	ID=MILORD.123.60390.60418;Name=MILORD.123.60390.60418;bounded_by_ta=TRUE;common_boundary=LEFT;end=60418;ies_id=IESPGM.PTET51.1.123.57661;ies_left_dist=0;ies_min_dist=0;ies_right_dist=28;junction_seq=taagagaatatctttTAtcattctttattcca;read_names=J00121:27:H3GGKBBXX:5:2122:23703:15416;sequence=TACACTCAAAATATTACTGAAAATCATAA;start=60390;subtype=PARTIAL_INTERNAL;support_ref=38;support_variant=1;type=ALTERNATIVE;
scaffold51_123_with_IES	MILORD	internal_eliminated_sequence	60756	60784	.	.	.	ID=MILORD.123.60756.60784;Name=MILORD.123.60756.60784;bounded_by_ta=TRUE;common_boundary=Both;end=60784;ies_id=IESPGM.PTET51.1.123.57970;ies_left_dist=0;ies_min_dist=0;ies_right_dist=0;junction_seq=agagacaaacctttgTAtttaattggaatcta;read_names=J00121:27:H3GGKBBXX:5:1109:13626:29888,J00121:27:H3GGKBBXX:5:2226:25855:18265,J00121:27:H3GGKBBXX:5:1103:16467:15574,J00121:27:H3GGKBBXX:5:1120:24221:23135,J00121:27:H3GGKBBXX:5:1227:13707:18071,J00121:27:H3GGKBBXX:5:2113:11606:30820,J00121:27:H3GGKBBXX:5:2225:13748:46557,J00121:27:H3GGKBBXX:5:1203:23317:44886,J00121:27:H3GGKBBXX:5:1227:13372:13447,J00121:27:H3GGKBBXX:5:1225:29376:11354,J00121:27:H3GGKBBXX:5:1223:3366:27971,J00121:27:H3GGKBBXX:5:1115:25875:9965,J00121:27:H3GGKBBXX:5:1105:26768:41440,J00121:27:H3GGKBBXX:5:2126:8623:25439,J00121:27:H3GGKBBXX:5:1115:25956:9614,J00121:27:H3GGKBBXX:5:1203:29579:14484,J00121:27:H3GGKBBXX:5:1207:12784:32578,J00121:27:H3GGKBBXX:5:2202:11789:24560,J00121:27:H3GGKBBXX:5:1113:31243:2211,J00121:27:H3GGKBBXX:5:2225:27387:41106,J00121:27:H3GGKBBXX:5:1106:17959:8066,J00121:27:H3GGKBBXX:5:2111:22161:21957,J00121:27:H3GGKBBXX:5:2106:19278:1279,J00121:27:H3GGKBBXX:5:1226:24474:44148,J00121:27:H3GGKBBXX:5:1113:27377:8453,J00121:27:H3GGKBBXX:5:1205:23094:29765,J00121:27:H3GGKBBXX:5:2120:3427:7187,J00121:27:H3GGKBBXX:5:2208:14458:1297;sequence=TATAGTTAAGCTACTCCATTTAATCACTG;start=60756;subtype=IES;support_ref=6;support_variant=28;type=IES;
scaffold51_123_with_IES	MILORD	internal_eliminated_sequence	60885	60934	.	.	.	ID=MILORD.123.60885.60934;Name=MILORD.123.60885.60934;bounded_by_ta=TRUE;common_boundary=Both;end=60934;ies_id=IESPGM.PTET51.1.123.58070;ies_left_dist=0;ies_min_dist=0;ies_right_dist=0;junction_seq=aaataacctacaagtTAcatttaggacatgat;read_names=J00121:27:H3GGKBBXX:5:2219:10429:17491,J00121:27:H3GGKBBXX:5:1214:25195:18986,J00121:27:H3GGKBBXX:5:1127:21572:17526,J00121:27:H3GGKBBXX:5:1221:13261:31013,J00121:27:H3GGKBBXX:5:1109:19238:32191,J00121:27:H3GGKBBXX:5:2222:20364:10968,J00121:27:H3GGKBBXX:5:2228:25367:7855,J00121:27:H3GGKBBXX:5:1205:22303:41546,J00121:27:H3GGKBBXX:5:2208:15970:38943,J00121:27:H3GGKBBXX:5:1112:3721:47225,J00121:27:H3GGKBBXX:5:2115:21328:46117,J00121:27:H3GGKBBXX:5:2205:13656:3037,J00121:27:H3GGKBBXX:5:2213:6806:33369,J00121:27:H3GGKBBXX:5:2210:16802:46786,J00121:27:H3GGKBBXX:5:1102:11201:47032;sequence=TATTGGTGAGACAACAGTTTTTTTAATTAATCTGAATTAACACTCTACAA;start=60885;subtype=IES;support_ref=22;support_variant=15;type=IES;
scaffold51_123_with_IES	MILORD	internal_eliminated_sequence	65535	65711	.	.	.	ID=MILORD.123.65535.65711;Name=MILORD.123.65535.65711;bounded_by_ta=TRUE;common_boundary=Both;end=65711;ies_id=IESPGM.PTET51.1.123.62670;ies_left_dist=0;ies_min_dist=0;ies_right_dist=0;junction_seq=ataaattctattataTAtgagattaaatattt;read_names=J00121:27:H3GGKBBXX:5:2218:20283:1543,J00121:27:H3GGKBBXX:5:1212:15980:4462,J00121:27:H3GGKBBXX:5:1107:14915:42460,J00121:27:H3GGKBBXX:5:2220:26433:24437,J00121:27:H3GGKBBXX:5:1201:8897:14695,J00121:27:H3GGKBBXX:5:1106:22435:19619,J00121:27:H3GGKBBXX:5:1227:4553:17474,J00121:27:H3GGKBBXX:5:2210:9841:10809,J00121:27:H3GGKBBXX:5:1203:12439:2756,J00121:27:H3GGKBBXX:5:2109:10744:34248,J00121:27:H3GGKBBXX:5:1217:18832:36728,J00121:27:H3GGKBBXX:5:1119:10460:29677,J00121:27:H3GGKBBXX:5:2110:6959:1244,J00121:27:H3GGKBBXX:5:2110:6938:1279;sequence=TATGGATATTTTTTGTGGAATTCTCAAATTAATAATTTATATGTATTATTTAAACAAAAAAACATTCACCTTTCTCTATCTATTGACTTATTCAAATCTTACAAATTTATTAATTTAAGCTAATATTTTTATGGCTTGATAATAAATTATAAGACTAAATTTTTGGAGAATGAGCTG;start=65535;subtype=IES;support_ref=6;support_variant=14;type=IES;
scaffold51_123_with_IES	MILORD	internal_eliminated_sequence	66044	66070	.	.	.	ID=MILORD.123.66044.66070;Name=MILORD.123.66044.66070;bounded_by_ta=TRUE;common_boundary=Both;end=66070;ies_id=IESPGM.PTET51.1.123.62976;ies_left_dist=0;ies_min_dist=0;ies_right_dist=0;junction_seq=atgcgcttgacaaagTAgtaggctgcataaag;read_names=J00121:27:H3GGKBBXX:5:1126:13707:35268,J00121:27:H3GGKBBXX:5:1119:22019:29589,J00121:27:H3GGKBBXX:5:2119:13504:34495,J00121:27:H3GGKBBXX:5:1221:28889:34811,J00121:27:H3GGKBBXX:5:1209:21704:42689,J00121:27:H3GGKBBXX:5:2225:26585:42214,J00121:27:H3GGKBBXX:5:1105:13717:24314,J00121:27:H3GGKBBXX:5:1122:25844:13781,J00121:27:H3GGKBBXX:5:1206:17168:35462,J00121:27:H3GGKBBXX:5:1227:25479:37589,J00121:27:H3GGKBBXX:5:2124:6837:3530,J00121:27:H3GGKBBXX:5:1118:11221:33809,J00121:27:H3GGKBBXX:5:1121:6218:35268;sequence=TATATGTGAGTTCAGTGATTCTCTCTA;start=66044;subtype=IES;support_ref=24;support_variant=13;type=IES;
scaffold51_123_with_IES	MILORD	internal_eliminated_sequence	66112	66177	.	.	.	ID=MILORD.123.66112.66177;Name=MILORD.123.66112.66177;bounded_by_ta=TRUE;common_boundary=Both;end=66177;ies_id=IESPGM.PTET51.1.123.63017;ies_left_dist=0;ies_min_dist=0;ies_right_dist=0;junction_seq=taatcctggtgtttaTAagatgaactcttgca;read_names=J00121:27:H3GGKBBXX:5:2123:16944:19882,J00121:27:H3GGKBBXX:5:1225:26595:10405,J00121:27:H3GGKBBXX:5:1122:30208:8752,J00121:27:H3GGKBBXX:5:1125:18203:34512,J00121:27:H3GGKBBXX:5:1121:20628:1613,J00121:27:H3GGKBBXX:5:1202:29680:34248,J00121:27:H3GGKBBXX:5:1101:11454:30591,J00121:27:H3GGKBBXX:5:2227:15656:47964;sequence=TACACTCACAATGTTATTATTTTGATTCTTTATTCATTGATGAATGTTTCAAATTGAACTTCAGTG;start=66112;subtype=IES;support_ref=20;support_variant=8;type=IES;
scaffold51_123_with_IES	MILORD	internal_eliminated_sequence	66526	66598	.	.	.	ID=MILORD.123.66526.66598;Name=MILORD.123.66526.66598;bounded_by_ta=TRUE;common_boundary=None;end=66598;ies_id=IESPGM.PTET51.1.123.63017;ies_left_dist=-414;ies_min_dist=414;ies_right_dist=-421;junction_seq=attttcgagaggaaaTAaatggcttaaagtta;read_names=J00121:27:H3GGKBBXX:5:1201:10957:9508;sequence=TATACTGGATTTAATAATCACTTCACATATTATATTATATAATAAAATTTGATACTACAACTAATTGTTAGTG;start=66526;subtype=MAC;support_ref=95;support_variant=1;type=CRYPTIC;
scaffold51_123_with_IES	MILORD	internal_eliminated_sequence	66864	67756	.	.	.	ID=MILORD.123.66864.67756;Name=MILORD.123.66864.67756;bounded_by_ta=TRUE;common_boundary=None;end=67756;ies_id=IESPGM.PTET51.1.123.65038;ies_left_dist=1335;ies_min_dist=469;ies_right_dist=469;junction_seq=attatacttttaaaaTAacgatcattacattg;read_names=J00121:27:H3GGKBBXX:5:2210:9404:33791;sequence=TATTGTGTAAAAATAATTAACTCGAAAGTTTTATGATTATTATTTAATTCCAAAATTTACAGAATTTAAACAGAAATGATTTCAATTTTGTTACTGTCAACATTTATTGTCTTTGGAAGAGCATTTGGTGATGTCAGATGCAATCATCAAACATAATTTCCACTACAGAAGGAAGGATTCTCAGAGGGAGTTCGAGGATAAGATTAAACTTATTATTTACAAACAACTAAGAGAATCCTGAAGACAAACTCTGAATTAGAAACTTTAGCAGTAATCGAAGAAGAAGATTCCTCGAACTATTAATGCTAAAGAGTCATCAATCACCCAGATGGACAACATGTTTTTTCAGTATGTCTTTAATATGGAGTATACCCATATATTAGTGCATATAGATGTTAAAACAACGTTTGCCAACAAATAGGTTAGACTCAGGAAATTTGGAATTGTGGAGAGTAGTTCTCAAAGCTGGAAGTGGTAGGAAATACACTTGTAGTACTAAATGCTAAAAGAGATTATCCATACAATTCTAATGATATGGGTAGAGTAATGTTTATGAATTATGTCTTAACAGATGATAACTTTTACTTGAAATTTCCATCTTACTATTTAGATTATTATTATTTTGGATTGACCTACATTATTGACATTATTGATTTCAGCATTCACTAATATGAGGAGGATGGAATTTTGAAAGCAAAAATGTTCTTAGCTGATAGAGACAATGGTTTATTTTGGGTCGATTGTTAATTGAAATAAAACTAACTCATTCCAATTAATAAGGGTAGGATAGAATTGAGACCTTAAGTGTTTATGAAAAAGAATTAAATATTTATGACTAGTAGAATCATTTCTAAAATTGGCAATTAATTTGATATCTTAGTTGCATCTAACAA;start=66864;subtype=MAC;support_ref=126;support_variant=1;type=CRYPTIC;
scaffold51_123_with_IES	MILORD	internal_eliminated_sequence	68199	68225	.	.	.	ID=MILORD.123.68199.68225;Name=MILORD.123.68199.68225;bounded_by_ta=TRUE;common_boundary=Both;end=68225;ies_id=IESPGM.PTET51.1.123.65038;ies_left_dist=0;ies_min_dist=0;ies_right_dist=0;junction_seq=gacattcttttcattTAatgtaataattaaaa;read_names=J00121:27:H3GGKBBXX:5:2106:29782:35972,J00121:27:H3GGKBBXX:5:1122:12631:32138,J00121:27:H3GGKBBXX:5:1120:27752:45924,J00121:27:H3GGKBBXX:5:1113:12144:16207,J00121:27:H3GGKBBXX:5:2226:21075:39875,J00121:27:H3GGKBBXX:5:1216:16579:42636,J00121:27:H3GGKBBXX:5:2102:31842:30890,J00121:27:H3GGKBBXX:5:1214:8207:47401,J00121:27:H3GGKBBXX:5:1120:11556:18740,J00121:27:H3GGKBBXX:5:1227:9323:13253,J00121:27:H3GGKBBXX:5:2216:19421:39647,J00121:27:H3GGKBBXX:5:2206:25966:17966,J00121:27:H3GGKBBXX:5:1111:8877:14695,J00121:27:H3GGKBBXX:5:2202:3833:25544,J00121:27:H3GGKBBXX:5:1125:25347:44113,J00121:27:H3GGKBBXX:5:1224:19522:22133,J00121:27:H3GGKBBXX:5:2228:22303:26846,J00121:27:H3GGKBBXX:5:1125:19634:46346,J00121:27:H3GGKBBXX:5:2123:20872:46944,J00121:27:H3GGKBBXX:5:1102:21704:9174,J00121:27:H3GGKBBXX:5:2119:21136:27320,J00121:27:H3GGKBBXX:5:2107:2930:47120,J00121:27:H3GGKBBXX:5:2219:2067:18968,J00121:27:H3GGKBBXX:5:1219:19248:22784,J00121:27:H3GGKBBXX:5:2104:22820:5235,J00121:27:H3GGKBBXX:5:1124:28838:38908,J00121:27:H3GGKBBXX:5:1112:26047:38890,J00121:27:H3GGKBBXX:5:1206:23196:42776,J00121:27:H3GGKBBXX:5:2217:19238:4760,J00121:27:H3GGKBBXX:5:1221:20476:13517,J00121:27:H3GGKBBXX:5:2226:28158:6607,J00121:27:H3GGKBBXX:5:1122:23246:32736,J00121:27:H3GGKBBXX:5:2205:7466:26916;sequence=TATAGTCTGTTATTGACCTTTAAACTA;start=68199;subtype=IES;support_ref=0;support_variant=33;type=IES;
scaffold51_123_with_IES	MILORD	internal_eliminated_sequence	68882	68949	.	.	.	ID=MILORD.123.68882.68949;Name=MILORD.123.68882.68949;bounded_by_ta=TRUE;common_boundary=Both;end=68949;ies_id=IESPGM.PTET51.1.123.65694;ies_left_dist=0;ies_min_dist=0;ies_right_dist=0;junction_seq=cgtaaattcagcatgTAtctgcatgcaaagaa;read_names=J00121:27:H3GGKBBXX:5:1206:18517:13886,J00121:27:H3GGKBBXX:5:2123:2859:48333,J00121:27:H3GGKBBXX:5:1217:7669:26002,J00121:27:H3GGKBBXX:5:1225:10541:38609,J00121:27:H3GGKBBXX:5:2215:20101:13957,J00121:27:H3GGKBBXX:5:1118:21592:34618,J00121:27:H3GGKBBXX:5:1105:13240:12269,J00121:27:H3GGKBBXX:5:1222:27762:25791,J00121:27:H3GGKBBXX:5:1125:4929:21993,J00121:27:H3GGKBBXX:5:2122:20638:33105,J00121:27:H3GGKBBXX:5:2109:6898:42214,J00121:27:H3GGKBBXX:5:1124:10226:14326,J00121:27:H3GGKBBXX:5:1121:21684:45361,J00121:27:H3GGKBBXX:5:1212:25743:34319,J00121:27:H3GGKBBXX:5:1111:16812:44658,J00121:27:H3GGKBBXX:5:2207:27468:3231,J00121:27:H3GGKBBXX:5:1105:28980:21149;sequence=TATAGTAATCACTCAAAAAATTATAGAATTTATTTGAGATTAATTTAGAAATCATTGCAGTTGAACTC;start=68882;subtype=IES;support_ref=8;support_variant=17;type=IES;
scaffold51_123_with_IES	MILORD	internal_eliminated_sequence	73825	73871	.	.	.	ID=MILORD.123.73825.73871;Name=MILORD.123.73825.73871;bounded_by_ta=TRUE;common_boundary=Both;end=73871;ies_id=IESPGM.PTET51.1.123.70569;ies_left_dist=0;ies_min_dist=0;ies_right_dist=0;junction_seq=gcataatatttctatTAttacattttggaaga;read_names=J00121:27:H3GGKBBXX:5:1127:24698:2650,J00121:27:H3GGKBBXX:5:2213:16092:38873,J00121:27:H3GGKBBXX:5:1224:4137:2967,J00121:27:H3GGKBBXX:5:2112:19390:38679,J00121:27:H3GGKBBXX:5:2110:24139:42618,J00121:27:H3GGKBBXX:5:2207:25550:42776,J00121:27:H3GGKBBXX:5:1220:4878:15469,J00121:27:H3GGKBBXX:5:2113:2432:20480,J00121:27:H3GGKBBXX:5:1218:14164:19531,J00121:27:H3GGKBBXX:5:2113:25712:39717,J00121:27:H3GGKBBXX:5:2224:24434:46258,J00121:27:H3GGKBBXX:5:1104:28666:44658,J00121:27:H3GGKBBXX:5:2219:13545:4954,J00121:27:H3GGKBBXX:5:2226:29366:6449,J00121:27:H3GGKBBXX:5:1210:24505:13464,J00121:27:H3GGKBBXX:5:1119:8318:5112,J00121:27:H3GGKBBXX:5:1206:27915:3864,J00121:27:H3GGKBBXX:5:2112:8471:29008,J00121:27:H3GGKBBXX:5:1116:3325:7996,J00121:27:H3GGKBBXX:5:2226:5964:39717,J00121:27:H3GGKBBXX:5:1220:19177:16823,J00121:27:H3GGKBBXX:5:1128:26849:40561,J00121:27:H3GGKBBXX:5:1123:27407:46662,J00121:27:H3GGKBBXX:5:2201:19147:45361,J00121:27:H3GGKBBXX:5:1118:28077:33967,J00121:27:H3GGKBBXX:5:2207:29711:30960,J00121:27:H3GGKBBXX:5:2128:20161:18036,J00121:27:H3GGKBBXX:5:2115:6400:29641,J00121:27:H3GGKBBXX:5:1207:24048:23505,J00121:27:H3GGKBBXX:5:2128:31264:40860,J00121:27:H3GGKBBXX:5:2111:14529:7046,J00121:27:H3GGKBBXX:5:1210:10450:46399,J00121:27:H3GGKBBXX:5:1123:30573:13535,J00121:27:H3GGKBBXX:5:2225:27671:30767,J00121:27:H3GGKBBXX:5:2226:6096:39840,J00121:27:H3GGKBBXX:5:2228:20131:33914,J00121:27:H3GGKBBXX:5:1216:28828:41739,J00121:27:H3GGKBBXX:5:2113:12621:36517,J00121:27:H3GGKBBXX:5:1218:10693:17104,J00121:27:H3GGKBBXX:5:2118:31121:23487;sequence=TACAGTCAATGGTATGTCATAATAACGAAATATATAAACAATGACTG;start=73825;subtype=IES;support_ref=9;support_variant=40;type=IES;
scaffold51_123_with_IES	MILORD	internal_eliminated_sequence	74147	74212	.	.	.	ID=MILORD.123.74147.74212;Name=MILORD.123.74147.74212;bounded_by_ta=TRUE;common_boundary=Both;end=74212;ies_id=IESPGM.PTET51.1.123.70844;ies_left_dist=0;ies_min_dist=0;ies_right_dist=0;junction_seq=gaaactttgggaggaTAataaataacaaaagc;read_names=J00121:27:H3GGKBBXX:5:1102:19695:39207,J00121:27:H3GGKBBXX:5:1126:6228:27549,J00121:27:H3GGKBBXX:5:1220:10348:35567,J00121:27:H3GGKBBXX:5:1112:10876:29729,J00121:27:H3GGKBBXX:5:1224:14093:29536,J00121:27:H3GGKBBXX:5:2228:29965:30239,J00121:27:H3GGKBBXX:5:1120:17929:11425,J00121:27:H3GGKBBXX:5:2219:26433:42724,J00121:27:H3GGKBBXX:5:1113:18862:20463,J00121:27:H3GGKBBXX:5:2118:16112:25369,J00121:27:H3GGKBBXX:5:1104:6908:10616,J00121:27:H3GGKBBXX:5:1210:14620:46346,J00121:27:H3GGKBBXX:5:1114:24474:31769,J00121:27:H3GGKBBXX:5:2105:29346:14502,J00121:27:H3GGKBBXX:5:1119:6167:42319,J00121:27:H3GGKBBXX:5:2228:5893:10053;sequence=TAAAGTTGAGATGAATAAAATAACTAGAAATTAAATTAGAATACCAAAATATCAAAATTTTAACAA;start=74147;subtype=IES;support_ref=108;support_variant=16;type=IES;
scaffold51_123_with_IES	MILORD	internal_eliminated_sequence	76314	76360	.	.	.	ID=MILORD.123.76314.76360;Name=MILORD.123.76314.76360;bounded_by_ta=TRUE;common_boundary=Both;end=76360;ies_id=IESPGM.PTET51.1.123.72945;ies_left_dist=0;ies_min_dist=0;ies_right_dist=0;junction_seq=ggagattgataccggTAgtattctaatgatga;read_names=J00121:27:H3GGKBBXX:5:1202:19898:42196,J00121:27:H3GGKBBXX:5:1207:31132:8523,J00121:27:H3GGKBBXX:5:1215:27773:19162,J00121:27:H3GGKBBXX:5:1115:20831:33404,J00121:27:H3GGKBBXX:5:1214:9354:16893,J00121:27:H3GGKBBXX:5:1220:11657:6361,J00121:27:H3GGKBBXX:5:1222:6745:36605,J00121:27:H3GGKBBXX:5:2126:17990:29501,J00121:27:H3GGKBBXX:5:2220:23835:37906,J00121:27:H3GGKBBXX:5:2102:15453:5974,J00121:27:H3GGKBBXX:5:1118:24586:19935,J00121:27:H3GGKBBXX:5:2115:6309:36235,J00121:27:H3GGKBBXX:5:2128:20212:38627,J00121:27:H3GGKBBXX:5:1104:25276:45291,J00121:27:H3GGKBBXX:5:1219:16924:24595,J00121:27:H3GGKBBXX:5:1213:18974:5956,J00121:27:H3GGKBBXX:5:2217:29467:16366,J00121:27:H3GGKBBXX:5:1213:11870:3776,J00121:27:H3GGKBBXX:5:1221:11109:47928,J00121:27:H3GGKBBXX:5:1125:27072:38451,J00121:27:H3GGKBBXX:5:1105:16305:21377,J00121:27:H3GGKBBXX:5:1108:15311:44306,J00121:27:H3GGKBBXX:5:1123:17706:10651,J00121:27:H3GGKBBXX:5:1201:17919:43304,J00121:27:H3GGKBBXX:5:2109:28879:3987,J00121:27:H3GGKBBXX:5:1122:9394:31277,J00121:27:H3GGKBBXX:5:1118:19167:4180,J00121:27:H3GGKBBXX:5:1125:26494:29430,J00121:27:H3GGKBBXX:5:2204:28392:40737,J00121:27:H3GGKBBXX:5:2112:7912:29307,J00121:27:H3GGKBBXX:5:1219:28858:25369,J00121:27:H3GGKBBXX:5:2207:17320:3231,J00121:27:H3GGKBBXX:5:2227:25844:45607,J00121:27:H3GGKBBXX:5:1122:7902:43990,J00121:27:H3GGKBBXX:5:1111:13281:11284,J00121:27:H3GGKBBXX:5:1108:14732:42812,J00121:27:H3GGKBBXX:5:1108:27651:42478,J00121:27:H3GGKBBXX:5:1205:22739:22960;sequence=TATAGTTGAAGTGTTGGAAATGATGTTACTCAACTCTCACTCGACTG;start=76314;subtype=IES;support_ref=6;support_variant=38;type=IES;
scaffold51_123_with_IES	MILORD	internal_eliminated_sequence	77238	77281	.	.	.	ID=MILORD.123.77238.77281;Name=MILORD.123.77238.77281;bounded_by_ta=TRUE;common_boundary=Both;end=77281;ies_id=IESPGM.PTET51.1.123.73822;ies_left_dist=0;ies_min_dist=0;ies_right_dist=0;junction_seq=gaagtgcttatcaaaTAtctacatataacaat;read_names=J00121:27:H3GGKBBXX:5:1110:20263:45185,J00121:27:H3GGKBBXX:5:2219:20851:23979,J00121:27:H3GGKBBXX:5:1107:12510:31962,J00121:27:H3GGKBBXX:5:1217:28767:43216,J00121:27:H3GGKBBXX:5:2114:22445:17069,J00121:27:H3GGKBBXX:5:1113:30523:15240,J00121:27:H3GGKBBXX:5:2210:11505:21219,J00121:27:H3GGKBBXX:5:1123:23957:35092,J00121:27:H3GGKBBXX:5:2208:31467:16137,J00121:27:H3GGKBBXX:5:2212:18670:18194,J00121:27:H3GGKBBXX:5:2217:17685:29325,J00121:27:H3GGKBBXX:5:1118:22039:11020,J00121:27:H3GGKBBXX:5:2211:11495:24226,J00121:27:H3GGKBBXX:5:1120:10947:29008,J00121:27:H3GGKBBXX:5:1127:6076:13922,J00121:27:H3GGKBBXX:5:2213:22567:31628,J00121:27:H3GGKBBXX:5:1106:3265:46469,J00121:27:H3GGKBBXX:5:2212:31142:46451,J00121:27:H3GGKBBXX:5:2219:17411:31628,J00121:27:H3GGKBBXX:5:1205:7527:3037,J00121:27:H3GGKBBXX:5:1201:23429:3653,J00121:27:H3GGKBBXX:5:1213:28392:17561;sequence=TACACTCCTTTATCATCTTCAATATATCAAAATTAATTTGCCTG;start=77238;subtype=IES;support_ref=0;support_variant=22;type=IES;
scaffold51_123_with_IES	MILORD	internal_eliminated_sequence	79337	79420	.	.	.	ID=MILORD.123.79337.79420;Name=MILORD.123.79337.79420;bounded_by_ta=TRUE;common_boundary=Both;end=79420;ies_id=IESPGM.PTET51.1.123.75877;ies_left_dist=0;ies_min_dist=0;ies_right_dist=0;junction_seq=aagttgattctcttcTAttatccacctgatag;read_names=J00121:27:H3GGKBBXX:5:2218:19116:23681,J00121:27:H3GGKBBXX:5:2201:3884:33229,J00121:27:H3GGKBBXX:5:1118:22800:3723,J00121:27:H3GGKBBXX:5:1210:12987:46821,J00121:27:H3GGKBBXX:5:1102:9902:46153,J00121:27:H3GGKBBXX:5:1213:23987:43409,J00121:27:H3GGKBBXX:5:1222:18548:26107,J00121:27:H3GGKBBXX:5:2221:13565:8013,J00121:27:H3GGKBBXX:5:2125:30472:35866,J00121:27:H3GGKBBXX:5:2212:19492:5939,J00121:27:H3GGKBBXX:5:1210:28300:28762,J00121:27:H3GGKBBXX:5:1115:19278:19812;sequence=TACAGTTGAATAAGTAATCTCTTATTGTTATTTATAGCAACCCAAAAAATGTTATAAATGAAACAAAATGAAAAATTATACCTG;start=79337;subtype=IES;support_ref=52;support_variant=12;type=IES;
scaffold51_123_with_IES	MILORD	internal_eliminated_sequence	79578	79633	.	.	.	ID=MILORD.123.79578.79633;Name=MILORD.123.79578.79633;bounded_by_ta=TRUE;common_boundary=Both;end=79633;ies_id=IESPGM.PTET51.1.123.76034;ies_left_dist=0;ies_min_dist=0;ies_right_dist=0;junction_seq=tattattctttatgcTAtcattaataatccac;read_names=J00121:27:H3GGKBBXX:5:2216:9780:27373,J00121:27:H3GGKBBXX:5:1107:13829:34987,J00121:27:H3GGKBBXX:5:2225:17908:37132,J00121:27:H3GGKBBXX:5:1125:10703:22116,J00121:27:H3GGKBBXX:5:2123:22465:25298,J00121:27:H3GGKBBXX:5:2122:11647:40104,J00121:27:H3GGKBBXX:5:1125:10389:22168,J00121:27:H3GGKBBXX:5:1103:26981:46557,J00121:27:H3GGKBBXX:5:1217:3914:44675,J00121:27:H3GGKBBXX:5:2211:19725:36763,J00121:27:H3GGKBBXX:5:2211:29721:41669,J00121:27:H3GGKBBXX:5:1103:9140:18775,J00121:27:H3GGKBBXX:5:2212:11921:35690,J00121:27:H3GGKBBXX:5:1215:20202:39559,J00121:27:H3GGKBBXX:5:1205:19786:5956,J00121:27:H3GGKBBXX:5:1227:5000:45010,J00121:27:H3GGKBBXX:5:2109:7131:11530,J00121:27:H3GGKBBXX:5:2211:19492:37343,J00121:27:H3GGKBBXX:5:2119:24302:2598,J00121:27:H3GGKBBXX:5:2119:30340:9086,J00121:27:H3GGKBBXX:5:2220:20831:19091,J00121:27:H3GGKBBXX:5:2124:10886:43322,J00121:27:H3GGKBBXX:5:2215:19715:27180,J00121:27:H3GGKBBXX:5:1206:19624:22063,J00121:27:H3GGKBBXX:5:2218:13291:32578;sequence=TACAGTATCAAATTAATAGTTTTAGATATTTTCTCTTTTGAGATTAAAATTCAGTG;start=79578;subtype=IES;support_ref=10;support_variant=25;type=IES;
scaffold51_123_with_IES	MILORD	internal_eliminated_sequence	79894	79924	.	.	.	ID=MILORD.123.79894.79924;Name=MILORD.123.79894.79924;bounded_by_ta=TRUE;common_boundary=Both;end=79924;ies_id=IESPGM.PTET51.1.123.76294;ies_left_dist=0;ies_min_dist=0;ies_right_dist=0;junction_seq=gtatcttcgttctatTActttttccacccagt;read_names=J00121:27:H3GGKBBXX:5:1206:11637:28024,J00121:27:H3GGKBBXX:5:2218:4787:28041,J00121:27:H3GGKBBXX:5:1106:9932:41247,J00121:27:H3GGKBBXX:5:2213:2443:7099,J00121:27:H3GGKBBXX:5:2115:13393:46610,J00121:27:H3GGKBBXX:5:1225:6147:17175,J00121:27:H3GGKBBXX:5:1221:6086:14678,J00121:27:H3GGKBBXX:5:2107:15595:9666,J00121:27:H3GGKBBXX:5:1201:9333:43269,J00121:27:H3GGKBBXX:5:2219:4746:39752,J00121:27:H3GGKBBXX:5:1223:16488:38715,J00121:27:H3GGKBBXX:5:1219:21876:30714;sequence=TATAGAAAGAAGTAATGAATGTAATTTACTA;start=79894;subtype=IES;support_ref=78;support_variant=12;type=IES;
scaffold51_123_with_IES	MILORD	internal_eliminated_sequence	80946	81003	.	.	.	ID=MILORD.123.80946.81003;Name=MILORD.123.80946.81003;bounded_by_ta=TRUE;common_boundary=Both;end=81003;ies_id=IESPGM.PTET51.1.123.77315;ies_left_dist=0;ies_min_dist=0;ies_right_dist=0;junction_seq=attgctacaataaagTAcgcaacaaatgtaat;read_names=J00121:27:H3GGKBBXX:5:1201:20222:11917,J00121:27:H3GGKBBXX:5:1111:9029:36728,J00121:27:H3GGKBBXX:5:2119:1438:7011,J00121:27:H3GGKBBXX:5:1228:10084:39787,J00121:27:H3GGKBBXX:5:2221:8318:36692,J00121:27:H3GGKBBXX:5:1205:9455:27127,J00121:27:H3GGKBBXX:5:2227:11140:7468,J00121:27:H3GGKBBXX:5:2118:17310:35286,J00121:27:H3GGKBBXX:5:1212:31193:3846,J00121:27:H3GGKBBXX:5:2201:14164:31242,J00121:27:H3GGKBBXX:5:2215:11850:33422,J00121:27:H3GGKBBXX:5:2206:4117:4303,J00121:27:H3GGKBBXX:5:1116:1600:35743,J00121:27:H3GGKBBXX:5:1101:13778:23927,J00121:27:H3GGKBBXX:5:1225:19624:17526,J00121:27:H3GGKBBXX:5:2110:9008:41686,J00121:27:H3GGKBBXX:5:1124:17888:28762,J00121:27:H3GGKBBXX:5:1120:11444:9860,J00121:27:H3GGKBBXX:5:2222:28625:8119,J00121:27:H3GGKBBXX:5:2106:30513:39207,J00121:27:H3GGKBBXX:5:2107:27154:7715,J00121:27:H3GGKBBXX:5:2108:16214:15311,J00121:27:H3GGKBBXX:5:1203:28818:40033,J00121:27:H3GGKBBXX:5:2221:10967:44377,J00121:27:H3GGKBBXX:5:1101:5863:23083,J00121:27:H3GGKBBXX:5:1102:5700:22520,J00121:27:H3GGKBBXX:5:1112:23389:15715,J00121:27:H3GGKBBXX:5:2206:21247:39717,J00121:27:H3GGKBBXX:5:2228:26778:4602,J00121:27:H3GGKBBXX:5:2112:21115:25879,J00121:27:H3GGKBBXX:5:1114:6086:43198,J00121:27:H3GGKBBXX:5:1111:25205:21711,J00121:27:H3GGKBBXX:5:2113:14489:22626,J00121:27:H3GGKBBXX:5:2214:9628:16911,J00121:27:H3GGKBBXX:5:2215:26332:14484,J00121:27:H3GGKBBXX:5:2128:21004:32015,J00121:27:H3GGKBBXX:5:1111:9851:6783,J00121:27:H3GGKBBXX:5:1120:12083:10229,J00121:27:H3GGKBBXX:5:1224:18040:34407,J00121:27:H3GGKBBXX:5:1106:5994:45256,J00121:27:H3GGKBBXX:5:2209:23551:1789,J00121:27:H3GGKBBXX:5:1102:22008:6466;sequence=TATAAGCAATTACATATTCATAATCAATTATATAGATAGTTAGTTCTCTATTAACCTA;start=80946;subtype=IES;support_ref=4;support_variant=42;type=IES;
scaffold51_123_with_IES	MILORD	internal_eliminated_sequence	80976	81003	.	.	.	ID=MILORD.123.80976.81003;Name=MILORD.123.80976.81003;bounded_by_ta=TRUE;common_boundary=RIGHT;end=81003;ies_id=IESPGM.PTET51.1.123.77315;ies_left_dist=-30;ies_min_dist=0;ies_right_dist=0;junction_seq=attcataatcaattaTAcgcaacaaatgtaat;read_names=J00121:27:H3GGKBBXX:5:2125:16559:28956,J00121:27:H3GGKBBXX:5:1101:20598:5640,J00121:27:H3GGKBBXX:5:1128:16873:10159,J00121:27:H3GGKBBXX:5:2123:24393:26002,J00121:27:H3GGKBBXX:5:2105:29072:6607;sequence=TATAGATAGTTAGTTCTCTATTAACCTA;start=80976;subtype=PARTIAL_INTERNAL;support_ref=0;support_variant=5;type=ALTERNATIVE;
scaffold51_123_with_IES	MILORD	internal_eliminated_sequence	82528	82554	.	.	.	ID=MILORD.123.82528.82554;Name=MILORD.123.82528.82554;bounded_by_ta=TRUE;common_boundary=Both;end=82554;ies_id=IESPGM.PTET51.1.123.78839;ies_left_dist=0;ies_min_dist=0;ies_right_dist=0;junction_seq=ctttgttaagtgaatTActttaacgaatcaaa;read_names=J00121:27:H3GGKBBXX:5:1226:23480:17069,J00121:27:H3GGKBBXX:5:2101:5223:11495,J00121:27:H3GGKBBXX:5:2122:22546:47313,J00121:27:H3GGKBBXX:5:1121:12489:16137,J00121:27:H3GGKBBXX:5:1203:17543:42231,J00121:27:H3GGKBBXX:5:1127:20040:25351,J00121:27:H3GGKBBXX:5:1213:22059:1701,J00121:27:H3GGKBBXX:5:1212:18314:48421,J00121:27:H3GGKBBXX:5:1217:18436:26582,J00121:27:H3GGKBBXX:5:2209:20557:12286,J00121:27:H3GGKBBXX:5:1114:9323:1332,J00121:27:H3GGKBBXX:5:1115:19989:15029,J00121:27:H3GGKBBXX:5:2215:12631:35409,J00121:27:H3GGKBBXX:5:2105:30218:27971,J00121:27:H3GGKBBXX:5:1211:12794:5622,J00121:27:H3GGKBBXX:5:1209:4919:25316,J00121:27:H3GGKBBXX:5:1220:19004:19619,J00121:27:H3GGKBBXX:5:1111:4350:27531,J00121:27:H3GGKBBXX:5:2215:18162:48227,J00121:27:H3GGKBBXX:5:1213:8806:5464,J00121:27:H3GGKBBXX:5:2223:17320:19373,J00121:27:H3GGKBBXX:5:1116:20994:7978,J00121:27:H3GGKBBXX:5:1108:27986:17948,J00121:27:H3GGKBBXX:5:1114:25702:35831,J00121:27:H3GGKBBXX:5:2218:23663:43796,J00121:27:H3GGKBBXX:5:1101:8856:1930,J00121:27:H3GGKBBXX:5:2227:20882:42003,J00121:27:H3GGKBBXX:5:1116:24921:8312,J00121:27:H3GGKBBXX:5:2225:21552:24419,J00121:27:H3GGKBBXX:5:1219:4097:16401,J00121:27:H3GGKBBXX:5:2203:16478:41792,J00121:27:H3GGKBBXX:5:2119:17614:40807,J00121:27:H3GGKBBXX:5:2223:10399:13078,J00121:27:H3GGKBBXX:5:2207:11251:3864,J00121:27:H3GGKBBXX:5:1105:24880:41968,J00121:27:H3GGKBBXX:5:2112:19837:43497,J00121:27:H3GGKBBXX:5:2213:16904:14045,J00121:27:H3GGKBBXX:5:1118:18233:36675,J00121:27:H3GGKBBXX:5:1222:16944:17667,J00121:27:H3GGKBBXX:5:2228:15189:31189,J00121:27:H3GGKBBXX:5:2102:29153:41458,J00121:27:H3GGKBBXX:5:2119:10439:24366,J00121:27:H3GGKBBXX:5:1224:10257:15434,J00121:27:H3GGKBBXX:5:1216:21917:20621,J00121:27:H3GGKBBXX:5:2212:19116:13306,J00121:27:H3GGKBBXX:5:1121:26565:39189,J00121:27:H3GGKBBXX:5:1106:28970:48491,J00121:27:H3GGKBBXX:5:1113:28077:6607,J00121:27:H3GGKBBXX:5:2118:17168:33387,J00121:27:H3GGKBBXX:5:1228:10795:18898,J00121:27:H3GGKBBXX:5:1201:14184:18159,J00121:27:H3GGKBBXX:5:2228:13859:30644,J00121:27:H3GGKBBXX:5:2215:5315:38240,J00121:27:H3GGKBBXX:5:2212:21339:43216,J00121:27:H3GGKBBXX:5:1114:29934:12357,J00121:27:H3GGKBBXX:5:1207:10084:14221,J00121:27:H3GGKBBXX:5:1227:14174:15258,J00121:27:H3GGKBBXX:5:1219:4290:15715,J00121:27:H3GGKBBXX:5:2115:7436:21553,J00121:27:H3GGKBBXX:5:1126:7892:21324,J00121:27:H3GGKBBXX:5:1227:15676:15012,J00121:27:H3GGKBBXX:5:1122:7710:23821;sequence=TACAGTTACGAACATAGAGTTGTGCAA;start=82528;subtype=IES;support_ref=12;support_variant=62;type=IES;
scaffold51_123_with_IES	MILORD	internal_eliminated_sequence	83631	83656	.	.	.	ID=MILORD.123.83631.83656;Name=MILORD.123.83631.83656;bounded_by_ta=TRUE;common_boundary=Both;end=83656;ies_id=IESPGM.PTET51.1.123.79915;ies_left_dist=0;ies_min_dist=0;ies_right_dist=0;junction_seq=ttctcggccttctttTAatatatttcattcaa;read_names=J00121:27:H3GGKBBXX:5:2224:14184:23259,J00121:27:H3GGKBBXX:5:1201:16467:7451,J00121:27:H3GGKBBXX:5:2211:1742:17280,J00121:27:H3GGKBBXX:5:2224:16011:23434,J00121:27:H3GGKBBXX:5:2109:5497:18194,J00121:27:H3GGKBBXX:5:2211:27306:9315,J00121:27:H3GGKBBXX:5:2208:14184:48052,J00121:27:H3GGKBBXX:5:1227:23196:18405,J00121:27:H3GGKBBXX:5:1106:20222:43779,J00121:27:H3GGKBBXX:5:2107:15026:3512,J00121:27:H3GGKBBXX:5:1212:17249:12532,J00121:27:H3GGKBBXX:5:1118:14083:37537,J00121:27:H3GGKBBXX:5:1202:28158:4286,J00121:27:H3GGKBBXX:5:1210:4411:37097,J00121:27:H3GGKBBXX:5:2204:22648:31664,J00121:27:H3GGKBBXX:5:2102:24799:40913,J00121:27:H3GGKBBXX:5:1119:22627:8840,J00121:27:H3GGKBBXX:5:1113:28777:17350,J00121:27:H3GGKBBXX:5:1127:3681:7416,J00121:27:H3GGKBBXX:5:2119:27458:12181,J00121:27:H3GGKBBXX:5:1107:19116:48403,J00121:27:H3GGKBBXX:5:2206:19827:10633,J00121:27:H3GGKBBXX:5:1226:12875:14766,J00121:27:H3GGKBBXX:5:1202:15422:46153,J00121:27:H3GGKBBXX:5:1201:24089:2053,J00121:27:H3GGKBBXX:5:1112:25124:32508,J00121:27:H3GGKBBXX:5:1120:6076:42442,J00121:27:H3GGKBBXX:5:2209:3924:11636,J00121:27:H3GGKBBXX:5:2205:22353:40332,J00121:27:H3GGKBBXX:5:2109:19136:31171,J00121:27:H3GGKBBXX:5:1107:6674:48298,J00121:27:H3GGKBBXX:5:2101:2037:7591,J00121:27:H3GGKBBXX:5:1119:2798:48157,J00121:27:H3GGKBBXX:5:1202:14286:9227,J00121:27:H3GGKBBXX:5:2214:29538:40578,J00121:27:H3GGKBBXX:5:1125:25449:34125,J00121:27:H3GGKBBXX:5:1226:28006:3213,J00121:27:H3GGKBBXX:5:1116:17310:37748,J00121:27:H3GGKBBXX:5:1126:23094:18511,J00121:27:H3GGKBBXX:5:2213:3254:13078,J00121:27:H3GGKBBXX:5:2111:15676:37027,J00121:27:H3GGKBBXX:5:1110:12763:39084,J00121:27:H3GGKBBXX:5:2113:28737:11161,J00121:27:H3GGKBBXX:5:2111:20314:6800,J00121:27:H3GGKBBXX:5:1124:25296:7205,J00121:27:H3GGKBBXX:5:2128:23520:8875,J00121:27:H3GGKBBXX:5:1126:16021:42653,J00121:27:H3GGKBBXX:5:2212:26920:21131,J00121:27:H3GGKBBXX:5:1105:17269:37150,J00121:27:H3GGKBBXX:5:1122:31416:30362,J00121:27:H3GGKBBXX:5:1211:27296:15346,J00121:27:H3GGKBBXX:5:2103:18944:35831,J00121:27:H3GGKBBXX:5:1111:16051:7433,J00121:27:H3GGKBBXX:5:2208:17949:11917,J00121:27:H3GGKBBXX:5:2123:29437:31259;sequence=TATGGCTCAAATCGACGACTCAGCCA;start=83631;subtype=IES;support_ref=51;support_variant=55;type=IES;
scaffold51_123_with_IES	MILORD	internal_eliminated_sequence	84639	84685	.	.	.	ID=MILORD.123.84639.84685;Name=MILORD.123.84639.84685;bounded_by_ta=TRUE;common_boundary=Both;end=84685;ies_id=IESPGM.PTET51.1.123.80897;ies_left_dist=0;ies_min_dist=0;ies_right_dist=0;junction_seq=cgtaagaggatatgtTAttactaaatggagaa;read_names=J00121:27:H3GGKBBXX:5:2119:21298:31822,J00121:27:H3GGKBBXX:5:2225:16325:30028,J00121:27:H3GGKBBXX:5:1210:4239:25439,J00121:27:H3GGKBBXX:5:1126:19624:26283,J00121:27:H3GGKBBXX:5:2215:10653:39014,J00121:27:H3GGKBBXX:5:2225:29051:44060,J00121:27:H3GGKBBXX:5:2104:18649:6484,J00121:27:H3GGKBBXX:5:2124:13819:22837,J00121:27:H3GGKBBXX:5:1113:19877:26582,J00121:27:H3GGKBBXX:5:1203:26656:16278;sequence=TACAGTAGTTTATCCATTATTCTGTATCCCAATCCCTGATTTGATTG;start=84639;subtype=IES;support_ref=36;support_variant=10;type=IES;
scaffold51_123_with_IES	MILORD	internal_eliminated_sequence	84713	84742	.	.	.	ID=MILORD.123.84713.84742;Name=MILORD.123.84713.84742;bounded_by_ta=TRUE;common_boundary=Both;end=84742;ies_id=IESPGM.PTET51.1.123.80924;ies_left_dist=0;ies_min_dist=0;ies_right_dist=0;junction_seq=gagaatgcaccttagTActtagagttcctgag;read_names=J00121:27:H3GGKBBXX:5:2206:8085:41282,J00121:27:H3GGKBBXX:5:2214:3549:20973,J00121:27:H3GGKBBXX:5:1211:16133:31453,J00121:27:H3GGKBBXX:5:2106:14732:19003;sequence=TATAGTGATGGAAAACAAGAGTATTAACAT;start=84713;subtype=IES;support_ref=57;support_variant=4;type=IES;
scaffold51_123_with_IES	MILORD	internal_eliminated_sequence	85164	85213	.	.	.	ID=MILORD.123.85164.85213;Name=MILORD.123.85164.85213;bounded_by_ta=TRUE;common_boundary=Both;end=85213;ies_id=IESPGM.PTET51.1.123.81345;ies_left_dist=0;ies_min_dist=0;ies_right_dist=0;junction_seq=ggcagatcattttaaTActgcgaagaagaata;read_names=J00121:27:H3GGKBBXX:5:1127:20983:10493,J00121:27:H3GGKBBXX:5:2207:29173:21764,J00121:27:H3GGKBBXX:5:1124:30482:48509,J00121:27:H3GGKBBXX:5:1206:28310:27971,J00121:27:H3GGKBBXX:5:1121:16823:24173,J00121:27:H3GGKBBXX:5:2125:26545:25158,J00121:27:H3GGKBBXX:5:1215:9425:4215,J00121:27:H3GGKBBXX:5:2113:24150:14959,J00121:27:H3GGKBBXX:5:1213:8562:44148,J00121:27:H3GGKBBXX:5:2119:14712:46891,J00121:27:H3GGKBBXX:5:1220:12195:26388,J00121:27:H3GGKBBXX:5:1215:8369:37413,J00121:27:H3GGKBBXX:5:1220:23713:36323,J00121:27:H3GGKBBXX:5:2222:26281:12884,J00121:27:H3GGKBBXX:5:1222:31071:44640,J00121:27:H3GGKBBXX:5:1111:24342:34073,J00121:27:H3GGKBBXX:5:2204:27945:20691,J00121:27:H3GGKBBXX:5:2104:19634:31540,J00121:27:H3GGKBBXX:5:1207:22952:47243,J00121:27:H3GGKBBXX:5:2222:9780:7433,J00121:27:H3GGKBBXX:5:2119:7933:39084,J00121:27:H3GGKBBXX:5:1112:25885:41176,J00121:27:H3GGKBBXX:5:2103:21481:8400,J00121:27:H3GGKBBXX:5:1120:21491:19812,J00121:27:H3GGKBBXX:5:2110:23104:22819,J00121:27:H3GGKBBXX:5:2212:5365:2809,J00121:27:H3GGKBBXX:5:1228:6106:38521,J00121:27:H3GGKBBXX:5:2202:16417:23012,J00121:27:H3GGKBBXX:5:1224:7882:27953,J00121:27:H3GGKBBXX:5:2111:15940:12409,J00121:27:H3GGKBBXX:5:1114:5822:30222,J00121:27:H3GGKBBXX:5:1224:14945:23171,J00121:27:H3GGKBBXX:5:1118:23967:34864,J00121:27:H3GGKBBXX:5:2225:8917:15750,J00121:27:H3GGKBBXX:5:1204:11870:30292,J00121:27:H3GGKBBXX:5:1216:30320:12181,J00121:27:H3GGKBBXX:5:2220:8115:24067,J00121:27:H3GGKBBXX:5:1219:26098:9754,J00121:27:H3GGKBBXX:5:2115:4797:9491,J00121:27:H3GGKBBXX:5:2225:10084:6413,J00121:27:H3GGKBBXX:5:1210:23520:34829,J00121:27:H3GGKBBXX:5:2104:8968:11759,J00121:27:H3GGKBBXX:5:1213:20557:26494,J00121:27:H3GGKBBXX:5:1126:23429:37730,J00121:27:H3GGKBBXX:5:1113:26139:12708,J00121:27:H3GGKBBXX:5:1108:26281:20234,J00121:27:H3GGKBBXX:5:1227:30969:27162,J00121:27:H3GGKBBXX:5:1203:14083:37290,J00121:27:H3GGKBBXX:5:2110:31741:34582,J00121:27:H3GGKBBXX:5:2123:19431:4813,J00121:27:H3GGKBBXX:5:1102:5852:9983;sequence=TACAGTTGAATCTAAAAAGGAACTAAATTCCTCTATATAAGATACACCTG;start=85164;subtype=IES;support_ref=0;support_variant=51;type=IES;
scaffold51_123_with_IES	MILORD	internal_eliminated_sequence	86182	86251	.	.	.	ID=MILORD.123.86182.86251;Name=MILORD.123.86182.86251;bounded_by_ta=TRUE;common_boundary=Both;end=86251;ies_id=IESPGM.PTET51.1.123.82313;ies_left_dist=0;ies_min_dist=0;ies_right_dist=0;junction_seq=aatcttagatattgaTAtatacgaacaaaaga;read_names=J00121:27:H3GGKBBXX:5:1216:20872:47682,J00121:27:H3GGKBBXX:5:1213:7243:23153,J00121:27:H3GGKBBXX:5:1115:19948:15100,J00121:27:H3GGKBBXX:5:1226:6999:38064,J00121:27:H3GGKBBXX:5:1110:27925:40209,J00121:27:H3GGKBBXX:5:1105:25073:26230,J00121:27:H3GGKBBXX:5:2116:25986:46276,J00121:27:H3GGKBBXX:5:2128:31487:10616,J00121:27:H3GGKBBXX:5:2208:23713:33826,J00121:27:H3GGKBBXX:5:1226:14204:10071,J00121:27:H3GGKBBXX:5:1106:6441:19619,J00121:27:H3GGKBBXX:5:2224:14986:13394,J00121:27:H3GGKBBXX:5:2216:14367:44078,J00121:27:H3GGKBBXX:5:1103:8724:10282;sequence=TATTGTTCACTCAACTTTTAGGAATTGTTTAAGCCAATTATTAAAAGGAGAACCCTTCTGGAATTCACAA;start=86182;subtype=IES;support_ref=104;support_variant=14;type=IES;
scaffold51_123_with_IES	MILORD	internal_eliminated_sequence	88059	88086	.	.	.	ID=MILORD.123.88059.88086;Name=MILORD.123.88059.88086;bounded_by_ta=TRUE;common_boundary=Both;end=88086;ies_id=IESPGM.PTET51.1.123.84120;ies_left_dist=0;ies_min_dist=0;ies_right_dist=0;junction_seq=attcctttaggatggTAtttgaaggacactct;read_names=J00121:27:H3GGKBBXX:5:2212:20385:12831,J00121:27:H3GGKBBXX:5:1122:24048:37853,J00121:27:H3GGKBBXX:5:2218:25175:30063,J00121:27:H3GGKBBXX:5:2211:6634:37431,J00121:27:H3GGKBBXX:5:2210:23937:3582,J00121:27:H3GGKBBXX:5:1213:4219:47243,J00121:27:H3GGKBBXX:5:2220:11759:12023,J00121:27:H3GGKBBXX:5:1213:21613:20621,J00121:27:H3GGKBBXX:5:1217:24870:45361,J00121:27:H3GGKBBXX:5:2119:8704:37466,J00121:27:H3GGKBBXX:5:1211:19187:38117,J00121:27:H3GGKBBXX:5:2124:3731:13236,J00121:27:H3GGKBBXX:5:2115:20466:18951;sequence=TATGGAAAAATTACTCTATTTTTGTCTA;start=88059;subtype=IES;support_ref=6;support_variant=13;type=IES;
scaffold51_123_with_IES	MILORD	internal_eliminated_sequence	88145	88223	.	.	.	ID=MILORD.123.88145.88223;Name=MILORD.123.88145.88223;bounded_by_ta=TRUE;common_boundary=Both;end=88223;ies_id=IESPGM.PTET51.1.123.84178;ies_left_dist=0;ies_min_dist=0;ies_right_dist=0;junction_seq=cttatggtttatcgaTAcatgcaagttcaaag;read_names=J00121:27:H3GGKBBXX:5:1121:13535:2439,J00121:27:H3GGKBBXX:5:2204:24708:39101,J00121:27:H3GGKBBXX:5:1116:29183:36939,J00121:27:H3GGKBBXX:5:1201:15382:5710,J00121:27:H3GGKBBXX:5:2218:12987:38943,J00121:27:H3GGKBBXX:5:1115:9729:13429,J00121:27:H3GGKBBXX:5:2117:22912:6308,J00121:27:H3GGKBBXX:5:1121:8968:6343;sequence=TACAGTTGAGTACCTGTATAAACTTGACCAGAGAATTTAAATTGATGTTGAATATTCAAAATGGTTCAGAATATTGTTG;start=88145;subtype=IES;support_ref=7;support_variant=8;type=IES;
scaffold51_123_with_IES	MILORD	internal_eliminated_sequence	88937	88963	.	.	.	ID=MILORD.123.88937.88963;Name=MILORD.123.88937.88963;bounded_by_ta=TRUE;common_boundary=Both;end=88963;ies_id=IESPGM.PTET51.1.123.84891;ies_left_dist=0;ies_min_dist=0;ies_right_dist=0;junction_seq=attggagggtatatgTAttacacttctagact;read_names=J00121:27:H3GGKBBXX:5:1224:12154:17702,J00121:27:H3GGKBBXX:5:2108:26037:15451,J00121:27:H3GGKBBXX:5:1212:17411:33176,J00121:27:H3GGKBBXX:5:1117:10409:5147,J00121:27:H3GGKBBXX:5:1212:16559:1982,J00121:27:H3GGKBBXX:5:1106:2493:48122,J00121:27:H3GGKBBXX:5:1111:21805:35233,J00121:27:H3GGKBBXX:5:1227:23186:44869,J00121:27:H3GGKBBXX:5:2220:18213:37273,J00121:27:H3GGKBBXX:5:2102:18000:17386,J00121:27:H3GGKBBXX:5:2118:10145:32437,J00121:27:H3GGKBBXX:5:1105:25053:12163,J00121:27:H3GGKBBXX:5:1212:16528:2000,J00121:27:H3GGKBBXX:5:2222:13108:29096,J00121:27:H3GGKBBXX:5:1117:12195:23399,J00121:27:H3GGKBBXX:5:1120:25641:41141,J00121:27:H3GGKBBXX:5:2126:29904:42126,J00121:27:H3GGKBBXX:5:1112:12885:27373,J00121:27:H3GGKBBXX:5:2215:20841:46012,J00121:27:H3GGKBBXX:5:1212:14072:22573,J00121:27:H3GGKBBXX:5:2212:11119:44957,J00121:27:H3GGKBBXX:5:1127:9232:6308,J00121:27:H3GGKBBXX:5:2227:17817:28252,J00121:27:H3GGKBBXX:5:1207:17015:19197,J00121:27:H3GGKBBXX:5:1225:26900:22889,J00121:27:H3GGKBBXX:5:1209:26555:42513,J00121:27:H3GGKBBXX:5:2226:27854:4989,J00121:27:H3GGKBBXX:5:1102:13626:21764,J00121:27:H3GGKBBXX:5:1118:30218:12497,J00121:27:H3GGKBBXX:5:2120:4543:20340,J00121:27:H3GGKBBXX:5:2118:10186:46434,J00121:27:H3GGKBBXX:5:1103:24972:29606,J00121:27:H3GGKBBXX:5:1224:14083:19812,J00121:27:H3GGKBBXX:5:2216:1976:2105,J00121:27:H3GGKBBXX:5:2208:19441:47911,J00121:27:H3GGKBBXX:5:1116:20699:21219,J00121:27:H3GGKBBXX:5:1218:2402:35409,J00121:27:H3GGKBBXX:5:1108:4442:38170,J00121:27:H3GGKBBXX:5:2113:17168:28920,J00121:27:H3GGKBBXX:5:2102:12236:41651,J00121:27:H3GGKBBXX:5:1207:15706:5780,J00121:27:H3GGKBBXX:5:2110:9759:35110,J00121:27:H3GGKBBXX:5:2227:14062:21606,J00121:27:H3GGKBBXX:5:1212:27204:24120;sequence=TATAATGAGAATAAGGATTAATGTCTA;start=88937;subtype=IES;support_ref=6;support_variant=44;type=IES;
scaffold51_123_with_IES	MILORD	internal_eliminated_sequence	90045	90074	.	.	.	ID=MILORD.123.90045.90074;Name=MILORD.123.90045.90074;bounded_by_ta=TRUE;common_boundary=Both;end=90074;ies_id=IESPGM.PTET51.1.123.85972;ies_left_dist=0;ies_min_dist=0;ies_right_dist=0;junction_seq=ttagattaatgttagTAttttacatttgatta;read_names=J00121:27:H3GGKBBXX:5:1225:10399:26195,J00121:27:H3GGKBBXX:5:2217:29467:9156,J00121:27:H3GGKBBXX:5:2222:6390:14854,J00121:27:H3GGKBBXX:5:2111:27032:11899,J00121:27:H3GGKBBXX:5:1212:27387:29606,J00121:27:H3GGKBBXX:5:1123:18903:38961,J00121:27:H3GGKBBXX:5:2224:16244:26512,J00121:27:H3GGKBBXX:5:2125:10510:34547,J00121:27:H3GGKBBXX:5:2124:16173:30222,J00121:27:H3GGKBBXX:5:2106:10510:47137,J00121:27:H3GGKBBXX:5:2227:24606:33580,J00121:27:H3GGKBBXX:5:1228:29599:34037,J00121:27:H3GGKBBXX:5:1101:13829:8119,J00121:27:H3GGKBBXX:5:1111:16995:31470,J00121:27:H3GGKBBXX:5:1202:12510:11143,J00121:27:H3GGKBBXX:5:1218:15290:23346,J00121:27:H3GGKBBXX:5:2219:15097:12181,J00121:27:H3GGKBBXX:5:1221:19106:10686,J00121:27:H3GGKBBXX:5:2201:9252:38873,J00121:27:H3GGKBBXX:5:2221:13484:15504,J00121:27:H3GGKBBXX:5:1208:7496:41985,J00121:27:H3GGKBBXX:5:2228:16295:25404,J00121:27:H3GGKBBXX:5:1119:5660:24278,J00121:27:H3GGKBBXX:5:1226:22983:39348,J00121:27:H3GGKBBXX:5:2103:29863:9280,J00121:27:H3GGKBBXX:5:1116:15290:18529,J00121:27:H3GGKBBXX:5:2215:7821:5587,J00121:27:H3GGKBBXX:5:1226:20446:13781,J00121:27:H3GGKBBXX:5:2120:25266:12954,J00121:27:H3GGKBBXX:5:2209:13017:22502,J00121:27:H3GGKBBXX:5:2101:23236:11618,J00121:27:H3GGKBBXX:5:2218:28676:39084;sequence=TATAGTTAAGATTGAGTGTAGTATAAACTA;start=90045;subtype=IES;support_ref=6;support_variant=32;type=IES;
scaffold51_123_with_IES	MILORD	internal_eliminated_sequence	90096	90155	.	.	.	ID=MILORD.123.90096.90155;Name=MILORD.123.90096.90155;bounded_by_ta=TRUE;common_boundary=Both;end=90155;ies_id=IESPGM.PTET51.1.123.85993;ies_left_dist=0;ies_min_dist=0;ies_right_dist=0;junction_seq=acatttgattactcaTAtcaattcctatgtca;read_names=J00121:27:H3GGKBBXX:5:1126:15453:23557;sequence=TATGATTGATTTGAGGATATCATTTTAAATTTAAATCTAATTTTATGATTATATCAATTA;start=90096;subtype=IES;support_ref=7;support_variant=1;type=IES;
scaffold51_123_with_IES	MILORD	internal_eliminated_sequence	92129	92178	.	.	.	ID=MILORD.123.92129.92178;Name=MILORD.123.92129.92178;bounded_by_ta=TRUE;common_boundary=Both;end=92178;ies_id=IESPGM.PTET51.1.123.87966;ies_left_dist=0;ies_min_dist=0;ies_right_dist=0;junction_seq=tctatatataaaataTAtattgtttaccctgc;read_names=J00121:27:H3GGKBBXX:5:2215:11190:7873,J00121:27:H3GGKBBXX:5:2212:13514:21043,J00121:27:H3GGKBBXX:5:1210:4858:24190,J00121:27:H3GGKBBXX:5:2118:16711:39453,J00121:27:H3GGKBBXX:5:1113:24221:9702,J00121:27:H3GGKBBXX:5:2102:15493:47999,J00121:27:H3GGKBBXX:5:2219:14225:25720,J00121:27:H3GGKBBXX:5:1209:7070:21025,J00121:27:H3GGKBBXX:5:2216:21856:32402,J00121:27:H3GGKBBXX:5:1114:12195:37501,J00121:27:H3GGKBBXX:5:2224:32512:41370,J00121:27:H3GGKBBXX:5:1225:25195:31751,J00121:27:H3GGKBBXX:5:1204:5030:33914,J00121:27:H3GGKBBXX:5:1102:5335:14080,J00121:27:H3GGKBBXX:5:1214:7030:4813,J00121:27:H3GGKBBXX:5:2202:27326:40508,J00121:27:H3GGKBBXX:5:2205:5142:40684,J00121:27:H3GGKBBXX:5:1227:30624:40666,J00121:27:H3GGKBBXX:5:1119:16853:1965,J00121:27:H3GGKBBXX:5:2116:3204:16647,J00121:27:H3GGKBBXX:5:2116:5528:4708,J00121:27:H3GGKBBXX:5:2108:25104:35321,J00121:27:H3GGKBBXX:5:1207:22749:4198,J00121:27:H3GGKBBXX:5:2116:7019:2967,J00121:27:H3GGKBBXX:5:2221:12672:35866,J00121:27:H3GGKBBXX:5:1102:17239:17720,J00121:27:H3GGKBBXX:5:2206:10977:24982;sequence=TACAGCCAGCCTGATTATATCAACTGCAATTACTTTTCGTTCACCCACTG;start=92129;subtype=IES;support_ref=8;support_variant=27;type=IES;
scaffold51_123_with_IES	MILORD	internal_eliminated_sequence	93278	93305	.	.	.	ID=MILORD.123.93278.93305;Name=MILORD.123.93278.93305;bounded_by_ta=TRUE;common_boundary=Both;end=93305;ies_id=IESPGM.PTET51.1.123.89065;ies_left_dist=0;ies_min_dist=0;ies_right_dist=0;junction_seq=ctctttattcaccgtTAcattctaaccatctg;read_names=J00121:27:H3GGKBBXX:5:2119:8460:8277,J00121:27:H3GGKBBXX:5:2205:5030:22555,J00121:27:H3GGKBBXX:5:1110:8755:28411,J00121:27:H3GGKBBXX:5:2109:3640:31435,J00121:27:H3GGKBBXX:5:2109:27316:42390,J00121:27:H3GGKBBXX:5:1224:12195:17878,J00121:27:H3GGKBBXX:5:1219:25997:23892,J00121:27:H3GGKBBXX:5:2213:28250:31769,J00121:27:H3GGKBBXX:5:2120:23551:6818,J00121:27:H3GGKBBXX:5:2204:14255:27109,J00121:27:H3GGKBBXX:5:2223:5274:24911,J00121:27:H3GGKBBXX:5:2123:28503:3547,J00121:27:H3GGKBBXX:5:1108:22587:37185,J00121:27:H3GGKBBXX:5:1104:11190:16665,J00121:27:H3GGKBBXX:5:2204:22049:25210,J00121:27:H3GGKBBXX:5:2228:7131:22749,J00121:27:H3GGKBBXX:5:1127:18680:9842,J00121:27:H3GGKBBXX:5:1114:27225:29255,J00121:27:H3GGKBBXX:5:2211:6126:24911,J00121:27:H3GGKBBXX:5:2106:8907:32261,J00121:27:H3GGKBBXX:5:2108:5436:12462,J00121:27:H3GGKBBXX:5:2114:14275:26969,J00121:27:H3GGKBBXX:5:2213:12439:10458,J00121:27:H3GGKBBXX:5:2116:10896:11372,J00121:27:H3GGKBBXX:5:2121:23033:19988,J00121:27:H3GGKBBXX:5:1112:26139:37079,J00121:27:H3GGKBBXX:5:1111:29792:31206,J00121:27:H3GGKBBXX:5:2206:19218:13341,J00121:27:H3GGKBBXX:5:2117:6756:8664,J00121:27:H3GGKBBXX:5:1120:10236:26758,J00121:27:H3GGKBBXX:5:1211:26890:34793,J00121:27:H3GGKBBXX:5:1225:23947:44218,J00121:27:H3GGKBBXX:5:1104:27722:24173,J00121:27:H3GGKBBXX:5:1227:26504:37361,J00121:27:H3GGKBBXX:5:2118:24921:25017,J00121:27:H3GGKBBXX:5:1226:14966:34389,J00121:27:H3GGKBBXX:5:2224:22780:2176,J00121:27:H3GGKBBXX:5:2218:4361:10106,J00121:27:H3GGKBBXX:5:1108:20151:5499,J00121:27:H3GGKBBXX:5:1108:13301:17227,J00121:27:H3GGKBBXX:5:2211:25022:6449,J00121:27:H3GGKBBXX:5:2106:8613:44482,J00121:27:H3GGKBBXX:5:1109:29437:25597,J00121:27:H3GGKBBXX:5:1224:31213:44570,J00121:27:H3GGKBBXX:5:2213:14803:8330,J00121:27:H3GGKBBXX:5:1109:25114:5552,J00121:27:H3GGKBBXX:5:1220:3833:9438,J00121:27:H3GGKBBXX:5:1122:15422:30151;sequence=TATAATTAGATTTAAATTAAATAACCCA;start=93278;subtype=IES;support_ref=0;support_variant=48;type=IES;
scaffold51_123_with_IES	MILORD	internal_eliminated_sequence	94026	94051	.	.	.	ID=MILORD.123.94026.94051;Name=MILORD.123.94026.94051;bounded_by_ta=TRUE;common_boundary=Both;end=94051;ies_id=IESPGM.PTET51.1.123.89785;ies_left_dist=0;ies_min_dist=0;ies_right_dist=0;junction_seq=attgatttttagaacTAattctatctcatcta;read_names=J00121:27:H3GGKBBXX:5:1113:9272:23505,J00121:27:H3GGKBBXX:5:2109:12591:21869,J00121:27:H3GGKBBXX:5:2207:12662:5921,J00121:27:H3GGKBBXX:5:1216:5061:16207,J00121:27:H3GGKBBXX:5:1118:6441:26723,J00121:27:H3GGKBBXX:5:1123:14834:7715,J00121:27:H3GGKBBXX:5:1225:4777:2281,J00121:27:H3GGKBBXX:5:2219:28818:14256,J00121:27:H3GGKBBXX:5:1108:17563:10792,J00121:27:H3GGKBBXX:5:1227:12916:19478,J00121:27:H3GGKBBXX:5:1124:9628:35303,J00121:27:H3GGKBBXX:5:1113:16549:4321,J00121:27:H3GGKBBXX:5:2209:15950:21465,J00121:27:H3GGKBBXX:5:1221:7669:22309,J00121:27:H3GGKBBXX:5:2112:24109:32297,J00121:27:H3GGKBBXX:5:1101:11657:16629,J00121:27:H3GGKBBXX:5:1203:24819:29202,J00121:27:H3GGKBBXX:5:1123:15148:7732,J00121:27:H3GGKBBXX:5:1217:6025:36587,J00121:27:H3GGKBBXX:5:2211:12956:31611;sequence=TATAGTCAAATGATTCACACCTATTA;start=94026;subtype=IES;support_ref=48;support_variant=20;type=IES;
scaffold51_123_with_IES	MILORD	internal_eliminated_sequence	95451	95499	.	.	.	ID=MILORD.123.95451.95499;Name=MILORD.123.95451.95499;bounded_by_ta=TRUE;common_boundary=Both;end=95499;ies_id=IESPGM.PTET51.1.123.91184;ies_left_dist=0;ies_min_dist=0;ies_right_dist=0;junction_seq=taactactttaatacTAgtttgtgtagttatt;read_names=J00121:27:H3GGKBBXX:5:2222:5264:48597,J00121:27:H3GGKBBXX:5:2211:20212:27092,J00121:27:H3GGKBBXX:5:1212:15524:44464,J00121:27:H3GGKBBXX:5:2205:13474:27619,J00121:27:H3GGKBBXX:5:1211:21075:17192,J00121:27:H3GGKBBXX:5:1114:11393:38820,J00121:27:H3GGKBBXX:5:1109:8714:40684,J00121:27:H3GGKBBXX:5:2224:26869:7152,J00121:27:H3GGKBBXX:5:1201:2899:46926,J00121:27:H3GGKBBXX:5:1114:15615:42091,J00121:27:H3GGKBBXX:5:1109:8724:40666,J00121:27:H3GGKBBXX:5:2201:26606:43234,J00121:27:H3GGKBBXX:5:1202:9607:14203,J00121:27:H3GGKBBXX:5:2102:29315:5130,J00121:27:H3GGKBBXX:5:1222:2453:15768,J00121:27:H3GGKBBXX:5:1209:25195:38328,J00121:27:H3GGKBBXX:5:1223:18162:12146,J00121:27:H3GGKBBXX:5:2205:23744:29272,J00121:27:H3GGKBBXX:5:2106:16833:34917,J00121:27:H3GGKBBXX:5:1122:9496:41475,J00121:27:H3GGKBBXX:5:2111:29680:40895,J00121:27:H3GGKBBXX:5:1107:5528:1965,J00121:27:H3GGKBBXX:5:2217:17675:28323,J00121:27:H3GGKBBXX:5:1221:12601:15838,J00121:27:H3GGKBBXX:5:2227:12997:32279,J00121:27:H3GGKBBXX:5:2216:17239:32525,J00121:27:H3GGKBBXX:5:2217:9881:41370,J00121:27:H3GGKBBXX:5:2111:26575:21131,J00121:27:H3GGKBBXX:5:1121:10358:46346,J00121:27:H3GGKBBXX:5:1206:7588:33281,J00121:27:H3GGKBBXX:5:2217:11231:3231;sequence=TACAGTTGAGTAAATGTGAGTTTTTGATTAAAATGATAAAGTTTGATTG;start=95451;subtype=IES;support_ref=2;support_variant=31;type=IES;
scaffold51_123_with_IES	MILORD	internal_eliminated_sequence	99948	100005	.	.	.	ID=MILORD.123.99948.100005;Name=MILORD.123.99948.100005;bounded_by_ta=TRUE;common_boundary=Both;end=100005;ies_id=IESPGM.PTET51.1.123.95632;ies_left_dist=0;ies_min_dist=0;ies_right_dist=0;junction_seq=cttcagatttagttgTAgttatttaagataaa;read_names=J00121:27:H3GGKBBXX:5:1113:16772:39734,J00121:27:H3GGKBBXX:5:1215:12976:15328,J00121:27:H3GGKBBXX:5:1125:8806:7328,J00121:27:H3GGKBBXX:5:1117:17452:25896,J00121:27:H3GGKBBXX:5:1127:24342:33967,J00121:27:H3GGKBBXX:5:2123:25753:7468,J00121:27:H3GGKBBXX:5:1102:26595:5059,J00121:27:H3GGKBBXX:5:1128:28534:19460,J00121:27:H3GGKBBXX:5:1107:18325:49177,J00121:27:H3GGKBBXX:5:2121:7172:41845,J00121:27:H3GGKBBXX:5:1113:25753:24525,J00121:27:H3GGKBBXX:5:2118:29630:45942,J00121:27:H3GGKBBXX:5:2220:3650:42917,J00121:27:H3GGKBBXX:5:2118:14976:42354,J00121:27:H3GGKBBXX:5:2210:22445:33035,J00121:27:H3GGKBBXX:5:2122:3823:3090,J00121:27:H3GGKBBXX:5:2115:2554:40244,J00121:27:H3GGKBBXX:5:1206:5629:42442,J00121:27:H3GGKBBXX:5:1204:10744:46205,J00121:27:H3GGKBBXX:5:1121:18852:36200,J00121:27:H3GGKBBXX:5:1122:20547:14062,J00121:27:H3GGKBBXX:5:1107:26971:39506,J00121:27:H3GGKBBXX:5:2119:22079:24525,J00121:27:H3GGKBBXX:5:2223:23003:33334,J00121:27:H3GGKBBXX:5:1209:11708:5886,J00121:27:H3GGKBBXX:5:2220:24789:45432,J00121:27:H3GGKBBXX:5:1121:24708:32033,J00121:27:H3GGKBBXX:5:2109:25844:33088,J00121:27:H3GGKBBXX:5:2107:28524:48878,J00121:27:H3GGKBBXX:5:1107:12733:41950,J00121:27:H3GGKBBXX:5:1101:6877:13834,J00121:27:H3GGKBBXX:5:2217:1732:48772,J00121:27:H3GGKBBXX:5:1204:15260:16155,J00121:27:H3GGKBBXX:5:1209:6908:4743,J00121:27:H3GGKBBXX:5:2121:9557:45027,J00121:27:H3GGKBBXX:5:1221:22719:30134,J00121:27:H3GGKBBXX:5:2226:20628:41000;sequence=TATTGTAACCCAAGTAGAAATCTAATTAAATATGATAAGTATTCCTTCAAACTAACAA;start=99948;subtype=IES;support_ref=58;support_variant=37;type=IES;
scaffold51_123_with_IES	MILORD	internal_eliminated_sequence	102042	102220	.	.	.	ID=MILORD.123.102042.102220;Name=MILORD.123.102042.102220;bounded_by_ta=TRUE;common_boundary=Both;end=102220;ies_id=IESPGM.PTET51.1.123.97668;ies_left_dist=0;ies_min_dist=0;ies_right_dist=0;junction_seq=taaatttagttaagaTAcaaatatcggatttt;read_names=J00121:27:H3GGKBBXX:5:2101:11708:46610,J00121:27:H3GGKBBXX:5:2222:24698:39295,J00121:27:H3GGKBBXX:5:2120:7283:3002,J00121:27:H3GGKBBXX:5:1220:13991:25879,J00121:27:H3GGKBBXX:5:2215:24190:18335,J00121:27:H3GGKBBXX:5:1220:19816:31189,J00121:27:H3GGKBBXX:5:2103:30492:27602,J00121:27:H3GGKBBXX:5:2204:5020:17790,J00121:27:H3GGKBBXX:5:2220:7852:6132,J00121:27:H3GGKBBXX:5:1208:15777:8682,J00121:27:H3GGKBBXX:5:1205:28209:46715,J00121:27:H3GGKBBXX:5:1202:3640:3336,J00121:27:H3GGKBBXX:5:2126:20232:19671,J00121:27:H3GGKBBXX:5:2102:19512:43111,J00121:27:H3GGKBBXX:5:1102:24231:39365,J00121:27:H3GGKBBXX:5:2208:2067:37044,J00121:27:H3GGKBBXX:5:1127:19776:1930,J00121:27:H3GGKBBXX:5:2107:16153:15873,J00121:27:H3GGKBBXX:5:1216:24789:7486,J00121:27:H3GGKBBXX:5:1218:4696:39137,J00121:27:H3GGKBBXX:5:1204:20912:35655,J00121:27:H3GGKBBXX:5:1212:6025:3354,J00121:27:H3GGKBBXX:5:2119:26981:9842,J00121:27:H3GGKBBXX:5:2110:24150:24454,J00121:27:H3GGKBBXX:5:2117:4259:11653;sequence=TATTGTTGATTTATAAAGATATAATAGAATTGATAAACATTCAATTCTTAAATTTTATGCTTTATAAATAACCAAATTCTACAGATTAAACATTATCAAAAGTAATTTTACAGATAGCAAGCGTTGCTTATTATGACAACATGATTCAAATTTTTACAATCAGGTTTTCATATTAACAA;start=102042;subtype=IES;support_ref=168;support_variant=25;type=IES;
scaffold51_123_with_IES	MILORD	internal_eliminated_sequence	106145	106189	.	.	.	ID=MILORD.123.106145.106189;Name=MILORD.123.106145.106189;bounded_by_ta=TRUE;common_boundary=Both;end=106189;ies_id=IESPGM.PTET51.1.123.101592;ies_left_dist=0;ies_min_dist=0;ies_right_dist=0;junction_seq=aataaaataatatgaTAttaatctttgccatc;read_names=J00121:27:H3GGKBBXX:5:1208:20425:28622,J00121:27:H3GGKBBXX:5:1222:10521:10510,J00121:27:H3GGKBBXX:5:2203:3965:18915,J00121:27:H3GGKBBXX:5:2223:11556:11108,J00121:27:H3GGKBBXX:5:1218:27986:34266,J00121:27:H3GGKBBXX:5:2103:24038:21342,J00121:27:H3GGKBBXX:5:2206:22059:12568,J00121:27:H3GGKBBXX:5:1117:4330:33721,J00121:27:H3GGKBBXX:5:1228:24089:5323,J00121:27:H3GGKBBXX:5:1102:10784:16172,J00121:27:H3GGKBBXX:5:1211:16153:5464,J00121:27:H3GGKBBXX:5:1228:14428:25685,J00121:27:H3GGKBBXX:5:2208:19268:19584,J00121:27:H3GGKBBXX:5:2111:29477:33299,J00121:27:H3GGKBBXX:5:1222:25175:39840,J00121:27:H3GGKBBXX:5:1106:29660:23979,J00121:27:H3GGKBBXX:5:2122:32065:35075,J00121:27:H3GGKBBXX:5:2201:10581:44482,J00121:27:H3GGKBBXX:5:1219:23054:44746,J00121:27:H3GGKBBXX:5:1209:14346:11688,J00121:27:H3GGKBBXX:5:2113:10612:9473,J00121:27:H3GGKBBXX:5:1223:20131:44289,J00121:27:H3GGKBBXX:5:1115:9425:5341,J00121:27:H3GGKBBXX:5:1127:22039:46680;sequence=TATACTTAGTCTAAATAGTTAAATCAACTACCAATAAAACTGCTA;start=106145;subtype=IES;support_ref=96;support_variant=24;type=IES;
scaffold51_123_with_IES	MILORD	internal_eliminated_sequence	106543	106817	.	.	.	ID=MILORD.123.106543.106817;Name=MILORD.123.106543.106817;bounded_by_ta=TRUE;common_boundary=None;end=106817;ies_id=IESPGM.PTET51.1.123.101592;ies_left_dist=-398;ies_min_dist=398;ies_right_dist=-628;junction_seq=tttgttctatgcaacTAtatcatcacatttat;read_names=J00121:27:H3GGKBBXX:5:1219:29437:37871;sequence=TATAGGCAATCCAAATGGAAGTTGTACCAACTTGATAACCACTTATAAATAATGTGATGAGATATCCTATTTTGCTGAATTTGTCACACCAACTGCTTGGAATGCTCACATCGAATTACCCATTTCTATGTTCACCTAACCCCTTTATGCCAACTTCTTTAGAGTAAACAAGATGAAAGATCGTTCCACTCATTATATGAGTTACAACCCTATCAATGCAACACCTGCTTGTTTCCATAGACCCGATAAATTCGTTTAATTGATAGTGTGAAGTA;start=106543;subtype=MAC;support_ref=86;support_variant=1;type=CRYPTIC;
scaffold51_123_with_IES	MILORD	internal_eliminated_sequence	107437	107464	.	.	.	ID=MILORD.123.107437.107464;Name=MILORD.123.107437.107464;bounded_by_ta=TRUE;common_boundary=Both;end=107464;ies_id=IESPGM.PTET51.1.123.102839;ies_left_dist=0;ies_min_dist=0;ies_right_dist=0;junction_seq=ttcatagtattgtaaTAcaagtagattggtta;read_names=J00121:27:H3GGKBBXX:5:2208:19908:19285,J00121:27:H3GGKBBXX:5:1221:5873:32701,J00121:27:H3GGKBBXX:5:2219:28625:36534,J00121:27:H3GGKBBXX:5:2206:9252:7574,J00121:27:H3GGKBBXX:5:2218:28148:15627,J00121:27:H3GGKBBXX:5:2106:21166:2756,J00121:27:H3GGKBBXX:5:2225:24769:29466,J00121:27:H3GGKBBXX:5:1115:16204:6044,J00121:27:H3GGKBBXX:5:1102:31091:35743,J00121:27:H3GGKBBXX:5:2116:9648:22854,J00121:27:H3GGKBBXX:5:2214:10521:17720,J00121:27:H3GGKBBXX:5:2214:10510:17737,J00121:27:H3GGKBBXX:5:1208:11515:16102,J00121:27:H3GGKBBXX:5:1122:26403:23786,J00121:27:H3GGKBBXX:5:2125:25662:43392,J00121:27:H3GGKBBXX:5:2109:9749:39137,J00121:27:H3GGKBBXX:5:1202:16386:12585,J00121:27:H3GGKBBXX:5:2207:24637:44746,J00121:27:H3GGKBBXX:5:2113:13159:6923,J00121:27:H3GGKBBXX:5:1221:4909:44464,J00121:27:H3GGKBBXX:5:2226:24434:10458,J00121:27:H3GGKBBXX:5:2118:24241:44904,J00121:27:H3GGKBBXX:5:2121:16092:5288,J00121:27:H3GGKBBXX:5:1115:4269:29817,J00121:27:H3GGKBBXX:5:2208:30299:22626,J00121:27:H3GGKBBXX:5:2214:27225:38011,J00121:27:H3GGKBBXX:5:1219:30979:32912,J00121:27:H3GGKBBXX:5:1227:11556:6220,J00121:27:H3GGKBBXX:5:2107:26748:24982,J00121:27:H3GGKBBXX:5:2220:7283:17210,J00121:27:H3GGKBBXX:5:1208:11809:16366,J00121:27:H3GGKBBXX:5:1115:23734:44412,J00121:27:H3GGKBBXX:5:1102:21785:12093,J00121:27:H3GGKBBXX:5:2119:10581:10510,J00121:27:H3GGKBBXX:5:2119:6522:32806,J00121:27:H3GGKBBXX:5:1219:27113:18019,J00121:27:H3GGKBBXX:5:2201:9475:8875,J00121:27:H3GGKBBXX:5:1107:12946:45555,J00121:27:H3GGKBBXX:5:2123:20527:3582,J00121:27:H3GGKBBXX:5:2210:5720:4338,J00121:27:H3GGKBBXX:5:2215:29061:47805,J00121:27:H3GGKBBXX:5:1201:13281:6325,J00121:27:H3GGKBBXX:5:1102:7415:34846,J00121:27:H3GGKBBXX:5:2228:3945:30485,J00121:27:H3GGKBBXX:5:2220:18832:35004,J00121:27:H3GGKBBXX:5:1120:1966:5147,J00121:27:H3GGKBBXX:5:1224:7334:32947,J00121:27:H3GGKBBXX:5:1119:6482:30837,J00121:27:H3GGKBBXX:5:2101:15574:30380,J00121:27:H3GGKBBXX:5:1119:23409:39840,J00121:27:H3GGKBBXX:5:2209:12611:28622,J00121:27:H3GGKBBXX:5:1222:15605:2545,J00121:27:H3GGKBBXX:5:1116:1590:38328,J00121:27:H3GGKBBXX:5:1105:27996:32525,J00121:27:H3GGKBBXX:5:2222:23520:27303,J00121:27:H3GGKBBXX:5:2218:24464:25597,J00121:27:H3GGKBBXX:5:2106:30340:41229,J00121:27:H3GGKBBXX:5:2110:9658:7539,J00121:27:H3GGKBBXX:5:1214:14580:6642,J00121:27:H3GGKBBXX:5:2116:5984:16717,J00121:27:H3GGKBBXX:5:1207:27326:31294,J00121:27:H3GGKBBXX:5:2118:28412:17561,J00121:27:H3GGKBBXX:5:1202:28178:46170,J00121:27:H3GGKBBXX:5:1117:19400:13658,J00121:27:H3GGKBBXX:5:1205:16569:34776,J00121:27:H3GGKBBXX:5:2211:19938:32033;sequence=TATAATTAAATACTAATTAATTACATTA;start=107437;subtype=IES;support_ref=0;support_variant=66;type=IES;
scaffold51_123_with_IES	MILORD	internal_eliminated_sequence	108286	108400	.	.	.	ID=MILORD.123.108286.108400;Name=MILORD.123.108286.108400;bounded_by_ta=TRUE;common_boundary=Both;end=108400;ies_id=IESPGM.PTET51.1.123.103660;ies_left_dist=0;ies_min_dist=0;ies_right_dist=0;junction_seq=tgtttttaatagtgcTAtctcaactcttaaag;read_names=J00121:27:H3GGKBBXX:5:1214:19299:42390,J00121:27:H3GGKBBXX:5:1105:20720:11477,J00121:27:H3GGKBBXX:5:1108:3843:45783,J00121:27:H3GGKBBXX:5:1203:25692:38627,J00121:27:H3GGKBBXX:5:2224:25469:8629,J00121:27:H3GGKBBXX:5:1219:11708:17350,J00121:27:H3GGKBBXX:5:1223:13677:12005,J00121:27:H3GGKBBXX:5:2211:10673:44851,J00121:27:H3GGKBBXX:5:1126:10419:47964,J00121:27:H3GGKBBXX:5:2222:17147:11407,J00121:27:H3GGKBBXX:5:2201:28036:12656,J00121:27:H3GGKBBXX:5:1126:7080:5569,J00121:27:H3GGKBBXX:5:1218:31233:16928,J00121:27:H3GGKBBXX:5:2216:15503:2510,J00121:27:H3GGKBBXX:5:1208:12449:27531,J00121:27:H3GGKBBXX:5:2222:15118:24630,J00121:27:H3GGKBBXX:5:1227:17746:15715,J00121:27:H3GGKBBXX:5:2216:15402:2510,J00121:27:H3GGKBBXX:5:1127:11759:4743,J00121:27:H3GGKBBXX:5:1201:9912:30169,J00121:27:H3GGKBBXX:5:1214:25479:23417,J00121:27:H3GGKBBXX:5:1125:21369:25439,J00121:27:H3GGKBBXX:5:2119:2950:39066,J00121:27:H3GGKBBXX:5:2117:5873:29219,J00121:27:H3GGKBBXX:5:2225:13819:1138,J00121:27:H3GGKBBXX:5:1214:19299:18511,J00121:27:H3GGKBBXX:5:1213:17036:37800,J00121:27:H3GGKBBXX:5:1223:24322:13746,J00121:27:H3GGKBBXX:5:1212:24921:32965,J00121:27:H3GGKBBXX:5:1104:12834:28938;sequence=TATGGTCAAATATGGATTATATTTTAGATTATTCTATAAATTTAATAATTATTTTTAATTTAAAATAATAAACGAATTTTTTAATTCCAATCCAATACATTTTTATAATCAATTA;start=108286;subtype=IES;support_ref=0;support_variant=30;type=IES;
scaffold51_123_with_IES	MILORD	internal_eliminated_sequence	108769	108795	.	.	.	ID=MILORD.123.108769.108795;Name=MILORD.123.108769.108795;bounded_by_ta=TRUE;common_boundary=None;end=108795;ies_id=IESPGM.PTET51.1.123.103660;ies_left_dist=-483;ies_min_dist=395;ies_right_dist=-395;junction_seq=tgatagatactaacaTAaaattatatatacta;read_names=J00121:27:H3GGKBBXX:5:1226:3863:26441;sequence=TAATGAAATATATAAACTAGAAATGAG;start=108769;subtype=MAC;support_ref=100;support_variant=1;type=CRYPTIC;
scaffold51_123_with_IES	MILORD	internal_eliminated_sequence	109193	109219	.	.	.	ID=MILORD.123.109193.109219;Name=MILORD.123.109193.109219;bounded_by_ta=TRUE;common_boundary=Both;end=109219;ies_id=IESPGM.PTET51.1.123.104452;ies_left_dist=0;ies_min_dist=0;ies_right_dist=0;junction_seq=atttaggactctcctTAttttacttaaaataa;read_names=J00121:27:H3GGKBBXX:5:2223:14255:10053,J00121:27:H3GGKBBXX:5:2103:15189:48597,J00121:27:H3GGKBBXX:5:1111:10987:15961,J00121:27:H3GGKBBXX:5:1205:27600:13271,J00121:27:H3GGKBBXX:5:1116:28879:12532,J00121:27:H3GGKBBXX:5:1126:29620:32631,J00121:27:H3GGKBBXX:5:2128:29396:26723,J00121:27:H3GGKBBXX:5:1217:25327:16682,J00121:27:H3GGKBBXX:5:1119:22039:16401,J00121:27:H3GGKBBXX:5:2115:20709:39101,J00121:27:H3GGKBBXX:5:2203:16285:37167,J00121:27:H3GGKBBXX:5:2221:24413:13341,J00121:27:H3GGKBBXX:5:1119:15828:32613,J00121:27:H3GGKBBXX:5:1205:27773:12972,J00121:27:H3GGKBBXX:5:2104:12916:6009,J00121:27:H3GGKBBXX:5:1203:13240:26336,J00121:27:H3GGKBBXX:5:2217:14763:6220,J00121:27:H3GGKBBXX:5:2107:22567:2193,J00121:27:H3GGKBBXX:5:2114:27854:35198,J00121:27:H3GGKBBXX:5:2218:8024:41141,J00121:27:H3GGKBBXX:5:1112:19055:13939,J00121:27:H3GGKBBXX:5:2119:12012:47489,J00121:27:H3GGKBBXX:5:2107:9831:26265,J00121:27:H3GGKBBXX:5:2128:27438:11407,J00121:27:H3GGKBBXX:5:1110:29041:42706,J00121:27:H3GGKBBXX:5:1212:6542:30521,J00121:27:H3GGKBBXX:5:1204:17371:38592,J00121:27:H3GGKBBXX:5:1228:17178:33017,J00121:27:H3GGKBBXX:5:1110:26991:48685;sequence=TATAAATGTTAATGTTGTTTTATCCTT;start=109193;subtype=IES;support_ref=39;support_variant=29;type=IES;
scaffold51_123_with_IES	MILORD	internal_eliminated_sequence	109346	109375	.	.	.	ID=MILORD.123.109346.109375;Name=MILORD.123.109346.109375;bounded_by_ta=TRUE;common_boundary=Both;end=109375;ies_id=IESPGM.PTET51.1.123.104578;ies_left_dist=0;ies_min_dist=0;ies_right_dist=0;junction_seq=aattagtccaattgtTAtttgcaaaaaaggat;read_names=J00121:27:H3GGKBBXX:5:2215:17421:4215,J00121:27:H3GGKBBXX:5:1215:18994:15205,J00121:27:H3GGKBBXX:5:2221:29061:17104,J00121:27:H3GGKBBXX:5:2225:20517:21993,J00121:27:H3GGKBBXX:5:1202:14915:26283,J00121:27:H3GGKBBXX:5:2104:7537:24753,J00121:27:H3GGKBBXX:5:1115:25185:13341,J00121:27:H3GGKBBXX:5:2217:17168:30011,J00121:27:H3GGKBBXX:5:2224:4188:10581,J00121:27:H3GGKBBXX:5:2123:10957:15733,J00121:27:H3GGKBBXX:5:1207:26118:36341,J00121:27:H3GGKBBXX:5:2104:9617:22801,J00121:27:H3GGKBBXX:5:2123:27052:1560,J00121:27:H3GGKBBXX:5:2214:26189:27074,J00121:27:H3GGKBBXX:5:2212:21531:48474,J00121:27:H3GGKBBXX:5:1111:27174:12673,J00121:27:H3GGKBBXX:5:1220:22891:12743,J00121:27:H3GGKBBXX:5:2114:27458:17702,J00121:27:H3GGKBBXX:5:2108:26849:33879,J00121:27:H3GGKBBXX:5:2126:20080:27356,J00121:27:H3GGKBBXX:5:2216:13027:31769,J00121:27:H3GGKBBXX:5:1101:7517:41880,J00121:27:H3GGKBBXX:5:1209:24383:47928,J00121:27:H3GGKBBXX:5:2120:5923:28006,J00121:27:H3GGKBBXX:5:2126:20628:27531;sequence=TATAATAAAATAATTAATATTATTTATTTA;start=109346;subtype=IES;support_ref=0;support_variant=25;type=IES;
scaffold51_123_with_IES	MILORD	internal_eliminated_sequence	109499	109525	.	.	.	ID=MILORD.123.109499.109525;Name=MILORD.123.109499.109525;bounded_by_ta=TRUE;common_boundary=Both;end=109525;ies_id=IESPGM.PTET51.1.123.104701;ies_left_dist=0;ies_min_dist=0;ies_right_dist=0;junction_seq=gatagggataaattcTAtttttataagaagaa;read_names=J00121:27:H3GGKBBXX:5:1220:6441:36007,J00121:27:H3GGKBBXX:5:1105:26413:18986,J00121:27:H3GGKBBXX:5:2118:19735:32912,J00121:27:H3GGKBBXX:5:2215:28544:41106,J00121:27:H3GGKBBXX:5:1117:1874:29466,J00121:27:H3GGKBBXX:5:1212:17563:5130,J00121:27:H3GGKBBXX:5:1101:23886:29413,J00121:27:H3GGKBBXX:5:1216:1539:21500,J00121:27:H3GGKBBXX:5:2120:5578:1525,J00121:27:H3GGKBBXX:5:2206:18862:11987,J00121:27:H3GGKBBXX:5:2211:23632:15574,J00121:27:H3GGKBBXX:5:1118:22830:3635,J00121:27:H3GGKBBXX:5:1202:26423:15311,J00121:27:H3GGKBBXX:5:2220:7517:47120,J00121:27:H3GGKBBXX:5:1122:20923:17808,J00121:27:H3GGKBBXX:5:1211:27641:37888,J00121:27:H3GGKBBXX:5:1107:8633:31224,J00121:27:H3GGKBBXX:5:2125:9283:43005;sequence=TATTAAACAAATTATTCTATTTTAGTT;start=109499;subtype=IES;support_ref=51;support_variant=18;type=IES;
scaffold51_123_with_IES	MILORD	internal_eliminated_sequence	109649	109674	.	.	.	ID=MILORD.123.109649.109674;Name=MILORD.123.109649.109674;bounded_by_ta=TRUE;common_boundary=Both;end=109674;ies_id=IESPGM.PTET51.1.123.104824;ies_left_dist=0;ies_min_dist=0;ies_right_dist=0;junction_seq=ttatgatttagtgttTAtctaaagttctcaat;read_names=J00121:27:H3GGKBBXX:5:2115:6796:39682,J00121:27:H3GGKBBXX:5:1218:7192:34178,J00121:27:H3GGKBBXX:5:2221:5213:16753,J00121:27:H3GGKBBXX:5:1119:29406:14467,J00121:27:H3GGKBBXX:5:1219:15635:25527,J00121:27:H3GGKBBXX:5:1119:17797:24806,J00121:27:H3GGKBBXX:5:1109:17503:40051,J00121:27:H3GGKBBXX:5:2125:8745:27901,J00121:27:H3GGKBBXX:5:1111:19654:37273,J00121:27:H3GGKBBXX:5:2112:17939:45273,J00121:27:H3GGKBBXX:5:1217:5061:26863,J00121:27:H3GGKBBXX:5:2211:4706:5007,J00121:27:H3GGKBBXX:5:1217:20161:17051,J00121:27:H3GGKBBXX:5:1109:29112:34846,J00121:27:H3GGKBBXX:5:1205:27823:27936,J00121:27:H3GGKBBXX:5:1124:25844:31540,J00121:27:H3GGKBBXX:5:1221:6735:6202,J00121:27:H3GGKBBXX:5:1207:4665:18476,J00121:27:H3GGKBBXX:5:1212:19999:9561,J00121:27:H3GGKBBXX:5:1207:24373:2826,J00121:27:H3GGKBBXX:5:1218:26890:38134,J00121:27:H3GGKBBXX:5:2214:14793:30327,J00121:27:H3GGKBBXX:5:2221:31365:38996,J00121:27:H3GGKBBXX:5:1226:27559:3213,J00121:27:H3GGKBBXX:5:1125:12885:23927,J00121:27:H3GGKBBXX:5:2204:10835:25615,J00121:27:H3GGKBBXX:5:1228:3437:24085,J00121:27:H3GGKBBXX:5:1212:9069:7363,J00121:27:H3GGKBBXX:5:2212:27387:33862,J00121:27:H3GGKBBXX:5:2220:21430:42425,J00121:27:H3GGKBBXX:5:2220:8105:9033,J00121:27:H3GGKBBXX:5:1103:10379:5481,J00121:27:H3GGKBBXX:5:2219:19634:12691,J00121:27:H3GGKBBXX:5:1218:20060:48772,J00121:27:H3GGKBBXX:5:2211:29305:21887,J00121:27:H3GGKBBXX:5:1208:12104:5657,J00121:27:H3GGKBBXX:5:1216:9983:38873;sequence=TATAGATAAAATCAGTGATTTCAATA;start=109649;subtype=IES;support_ref=9;support_variant=37;type=IES;
scaffold51_123_with_IES	MILORD	internal_eliminated_sequence	110279	110306	.	.	.	ID=MILORD.123.110279.110306;Name=MILORD.123.110279.110306;bounded_by_ta=TRUE;common_boundary=Both;end=110306;ies_id=IESPGM.PTET51.1.123.105428;ies_left_dist=0;ies_min_dist=0;ies_right_dist=0;junction_seq=gataaattcattacgTAattaaaaattaaatc;read_names=J00121:27:H3GGKBBXX:5:1223:10693:11372,J00121:27:H3GGKBBXX:5:1210:25662:2387,J00121:27:H3GGKBBXX:5:1203:29112:23979,J00121:27:H3GGKBBXX:5:1105:17929:17544,J00121:27:H3GGKBBXX:5:2119:16457:19390,J00121:27:H3GGKBBXX:5:1125:21876:48720,J00121:27:H3GGKBBXX:5:1116:8511:45291,J00121:27:H3GGKBBXX:5:1116:3721:20709,J00121:27:H3GGKBBXX:5:2121:28107:45801,J00121:27:H3GGKBBXX:5:1222:6634:45520,J00121:27:H3GGKBBXX:5:1105:17888:18282,J00121:27:H3GGKBBXX:5:2209:29508:21957,J00121:27:H3GGKBBXX:5:2228:28270:28569,J00121:27:H3GGKBBXX:5:2108:21582:18740,J00121:27:H3GGKBBXX:5:1107:8988:23610,J00121:27:H3GGKBBXX:5:2221:21745:38082,J00121:27:H3GGKBBXX:5:2226:21552:5675,J00121:27:H3GGKBBXX:5:1113:26890:15733,J00121:27:H3GGKBBXX:5:2226:21471:5605,J00121:27:H3GGKBBXX:5:1221:11972:38134,J00121:27:H3GGKBBXX:5:1227:21582:32877,J00121:27:H3GGKBBXX:5:2110:31355:32226,J00121:27:H3GGKBBXX:5:1224:24434:8770,J00121:27:H3GGKBBXX:5:2204:22485:48403,J00121:27:H3GGKBBXX:5:1208:9110:40033,J00121:27:H3GGKBBXX:5:2207:25733:4936,J00121:27:H3GGKBBXX:5:2108:30685:19355,J00121:27:H3GGKBBXX:5:1122:8714:33545,J00121:27:H3GGKBBXX:5:2113:12297:24736,J00121:27:H3GGKBBXX:5:2228:17168:29905,J00121:27:H3GGKBBXX:5:2226:5183:43708,J00121:27:H3GGKBBXX:5:2203:10663:48350,J00121:27:H3GGKBBXX:5:1106:14783:30661,J00121:27:H3GGKBBXX:5:2101:19278:40948,J00121:27:H3GGKBBXX:5:1109:24129:18441,J00121:27:H3GGKBBXX:5:2223:2717:23645,J00121:27:H3GGKBBXX:5:2209:2463:48421,J00121:27:H3GGKBBXX:5:1119:17208:3002,J00121:27:H3GGKBBXX:5:2221:21257:37695,J00121:27:H3GGKBBXX:5:2212:11241:36411;sequence=TATGAACAAAAAAATTAGGATTGAATTA;start=110279;subtype=IES;support_ref=6;support_variant=40;type=IES;
scaffold51_123_with_IES	MILORD	internal_eliminated_sequence	110630	110687	.	.	.	ID=MILORD.123.110630.110687;Name=MILORD.123.110630.110687;bounded_by_ta=TRUE;common_boundary=None;end=110687;ies_id=IESPGM.PTET51.1.123.105428;ies_left_dist=-351;ies_min_dist=351;ies_right_dist=-381;junction_seq=ttaaagaaaaatgtgTAataagtatttataat;read_names=J00121:27:H3GGKBBXX:5:1223:24789:4708,J00121:27:H3GGKBBXX:5:1212:13514:13763,J00121:27:H3GGKBBXX:5:2120:23510:35690,J00121:27:H3GGKBBXX:5:1224:10003:21606,J00121:27:H3GGKBBXX:5:1225:19634:2141;sequence=TACATACAAATTCATTTAGATTAGTTTTAAATATAATAATAAAAAATAAAATGAATAG;start=110630;subtype=MAC;support_ref=52;support_variant=5;type=CRYPTIC;
scaffold51_123_with_IES	MILORD	internal_eliminated_sequence	112507	112563	.	.	.	ID=MILORD.123.112507.112563;Name=MILORD.123.112507.112563;bounded_by_ta=TRUE;common_boundary=Both;end=112563;ies_id=IESPGM.PTET51.1.123.107628;ies_left_dist=0;ies_min_dist=0;ies_right_dist=0;junction_seq=tacatttatattgtaTAttgaatttctacttc;read_names=J00121:27:H3GGKBBXX:5:2113:23328:48843,J00121:27:H3GGKBBXX:5:2201:29295:35690,J00121:27:H3GGKBBXX:5:1123:23257:7117,J00121:27:H3GGKBBXX:5:2111:18588:28956,J00121:27:H3GGKBBXX:5:2128:11129:28657,J00121:27:H3GGKBBXX:5:1128:16285:3407,J00121:27:H3GGKBBXX:5:1108:5751:36499,J00121:27:H3GGKBBXX:5:2218:23723:22977,J00121:27:H3GGKBBXX:5:1126:7760:17192,J00121:27:H3GGKBBXX:5:1219:27783:43163,J00121:27:H3GGKBBXX:5:2221:10176:26195,J00121:27:H3GGKBBXX:5:1201:31182:33791,J00121:27:H3GGKBBXX:5:2210:12144:45361,J00121:27:H3GGKBBXX:5:2209:7354:39066,J00121:27:H3GGKBBXX:5:2219:23845:32965,J00121:27:H3GGKBBXX:5:1204:23591:45432,J00121:27:H3GGKBBXX:5:1215:27214:42284,J00121:27:H3GGKBBXX:5:1208:15574:27074,J00121:27:H3GGKBBXX:5:2211:19786:43515,J00121:27:H3GGKBBXX:5:2119:27458:41968,J00121:27:H3GGKBBXX:5:1127:25926:13429,J00121:27:H3GGKBBXX:5:2219:8176:23153,J00121:27:H3GGKBBXX:5:1226:27823:26177,J00121:27:H3GGKBBXX:5:1120:22221:34547,J00121:27:H3GGKBBXX:5:2206:21887:19408,J00121:27:H3GGKBBXX:5:1224:18396:16172,J00121:27:H3GGKBBXX:5:1115:19512:14625,J00121:27:H3GGKBBXX:5:2215:4401:31875;sequence=TATTGTAGCCTCAAAAACAATATCGCATTATCCTAAATAGAATCCGTATTTCTACAA;start=112507;subtype=IES;support_ref=108;support_variant=28;type=IES;
scaffold51_123_with_IES	MILORD	internal_eliminated_sequence	112924	112970	.	.	.	ID=MILORD.123.112924.112970;Name=MILORD.123.112924.112970;bounded_by_ta=TRUE;common_boundary=Both;end=112970;ies_id=IESPGM.PTET51.1.123.107988;ies_left_dist=0;ies_min_dist=0;ies_right_dist=0;junction_seq=gtcaatcaagtatgtTAaacttagcctttcct;read_names=J00121:27:H3GGKBBXX:5:1210:3133:33721,J00121:27:H3GGKBBXX:5:2109:14255:3899,J00121:27:H3GGKBBXX:5:1113:8440:22590,J00121:27:H3GGKBBXX:5:1103:25276:32279,J00121:27:H3GGKBBXX:5:1207:14245:47243,J00121:27:H3GGKBBXX:5:1109:18599:29606,J00121:27:H3GGKBBXX:5:1220:26626:41616,J00121:27:H3GGKBBXX:5:1208:22100:7398,J00121:27:H3GGKBBXX:5:1221:12997:1859,J00121:27:H3GGKBBXX:5:2214:18223:29061,J00121:27:H3GGKBBXX:5:1219:14539:30310,J00121:27:H3GGKBBXX:5:2221:11698:12023,J00121:27:H3GGKBBXX:5:1217:25144:13552,J00121:27:H3GGKBBXX:5:2109:17503:47366,J00121:27:H3GGKBBXX:5:1104:10196:3512,J00121:27:H3GGKBBXX:5:2224:30178:35532,J00121:27:H3GGKBBXX:5:1128:23155:32332,J00121:27:H3GGKBBXX:5:1111:18406:44464,J00121:27:H3GGKBBXX:5:1121:17807:2352,J00121:27:H3GGKBBXX:5:1121:28493:35567,J00121:27:H3GGKBBXX:5:2227:19299:9156,J00121:27:H3GGKBBXX:5:1211:16244:30345,J00121:27:H3GGKBBXX:5:1124:19816:47084,J00121:27:H3GGKBBXX:5:2119:2037:2246,J00121:27:H3GGKBBXX:5:1225:9465:11671,J00121:27:H3GGKBBXX:5:1204:14123:48122,J00121:27:H3GGKBBXX:5:2118:29985:17790,J00121:27:H3GGKBBXX:5:2214:5568:9913,J00121:27:H3GGKBBXX:5:1127:25712:41897,J00121:27:H3GGKBBXX:5:2209:12804:20375,J00121:27:H3GGKBBXX:5:2204:5842:18194,J00121:27:H3GGKBBXX:5:2211:21481:41950,J00121:27:H3GGKBBXX:5:2223:21501:4180,J00121:27:H3GGKBBXX:5:2219:3488:24665,J00121:27:H3GGKBBXX:5:1203:3945:38750,J00121:27:H3GGKBBXX:5:2110:18314:26301,J00121:27:H3GGKBBXX:5:1125:22019:34582,J00121:27:H3GGKBBXX:5:1217:3112:8154,J00121:27:H3GGKBBXX:5:1221:20517:34723,J00121:27:H3GGKBBXX:5:2109:18111:41106,J00121:27:H3GGKBBXX:5:2228:9485:8084,J00121:27:H3GGKBBXX:5:1216:14763:32455,J00121:27:H3GGKBBXX:5:2106:23460:17878,J00121:27:H3GGKBBXX:5:2116:30401:18722,J00121:27:H3GGKBBXX:5:2210:31639:37818,J00121:27:H3GGKBBXX:5:2205:23419:10880,J00121:27:H3GGKBBXX:5:1101:5274:23223;sequence=TATACCTCATCTAAACAACCACAAATTTAATTCTCATAAAAGTACTA;start=112924;subtype=IES;support_ref=3;support_variant=47;type=IES;
scaffold51_123_with_IES	MILORD	internal_eliminated_sequence	113345	113372	.	.	.	ID=MILORD.123.113345.113372;Name=MILORD.123.113345.113372;bounded_by_ta=TRUE;common_boundary=Both;end=113372;ies_id=IESPGM.PTET51.1.123.108362;ies_left_dist=0;ies_min_dist=0;ies_right_dist=0;junction_seq=gctaagcatttttggTAatgtgaaaaactatc;read_names=J00121:27:H3GGKBBXX:5:1214:9851:12902,J00121:27:H3GGKBBXX:5:2104:15016:32050,J00121:27:H3GGKBBXX:5:2205:2219:16032,J00121:27:H3GGKBBXX:5:2201:19045:45854,J00121:27:H3GGKBBXX:5:1205:17026:48403,J00121:27:H3GGKBBXX:5:2228:10115:19478,J00121:27:H3GGKBBXX:5:1225:15757:8013,J00121:27:H3GGKBBXX:5:1228:17574:42354,J00121:27:H3GGKBBXX:5:1227:17584:8295,J00121:27:H3GGKBBXX:5:1107:20090:46926,J00121:27:H3GGKBBXX:5:1209:28067:39400,J00121:27:H3GGKBBXX:5:1203:8207:14484,J00121:27:H3GGKBBXX:5:1202:8887:8523;sequence=TATAATAAATAGAGTTGGAAGTTGTCTA;start=113345;subtype=IES;support_ref=105;support_variant=13;type=IES;
scaffold51_123_with_IES	MILORD	internal_eliminated_sequence	120524	120631	.	.	.	ID=MILORD.123.120524.120631;Name=MILORD.123.120524.120631;bounded_by_ta=TRUE;common_boundary=Both;end=120631;ies_id=IESPGM.PTET51.1.123.115513;ies_left_dist=0;ies_min_dist=0;ies_right_dist=0;junction_seq=tataattttcaatgtTAtcaccataacatgct;read_names=J00121:27:H3GGKBBXX:5:2226:6553:41124,J00121:27:H3GGKBBXX:5:1208:15128:3371,J00121:27:H3GGKBBXX:5:1215:10632:46821,J00121:27:H3GGKBBXX:5:2210:16275:8488,J00121:27:H3GGKBBXX:5:2223:3183:18370,J00121:27:H3GGKBBXX:5:2128:29680:37238,J00121:27:H3GGKBBXX:5:1122:17756:44007,J00121:27:H3GGKBBXX:5:2227:24424:23346,J00121:27:H3GGKBBXX:5:1101:11048:11671,J00121:27:H3GGKBBXX:5:2208:3204:38170,J00121:27:H3GGKBBXX:5:1127:9100:47471,J00121:27:H3GGKBBXX:5:2107:21704:10581,J00121:27:H3GGKBBXX:5:2212:24647:19865,J00121:27:H3GGKBBXX:5:1106:11941:1894,J00121:27:H3GGKBBXX:5:1212:4990:21184,J00121:27:H3GGKBBXX:5:1108:12225:31259,J00121:27:H3GGKBBXX:5:2124:28960:33809,J00121:27:H3GGKBBXX:5:2217:25144:15522,J00121:27:H3GGKBBXX:5:2222:16102:41387,J00121:27:H3GGKBBXX:5:1201:22912:12497,J00121:27:H3GGKBBXX:5:1108:22648:24665,J00121:27:H3GGKBBXX:5:2216:25114:5130,J00121:27:H3GGKBBXX:5:1209:14012:11636,J00121:27:H3GGKBBXX:5:1122:24150:17667,J00121:27:H3GGKBBXX:5:1112:15432:3442,J00121:27:H3GGKBBXX:5:1221:27691:15926,J00121:27:H3GGKBBXX:5:1220:7233:38468,J00121:27:H3GGKBBXX:5:1212:24170:6378,J00121:27:H3GGKBBXX:5:2225:25327:10809,J00121:27:H3GGKBBXX:5:1118:2920:9262,J00121:27:H3GGKBBXX:5:2107:24383:30732,J00121:27:H3GGKBBXX:5:2126:31609:31013,J00121:27:H3GGKBBXX:5:1204:26545:35321,J00121:27:H3GGKBBXX:5:2119:2788:37484,J00121:27:H3GGKBBXX:5:1105:22181:44113,J00121:27:H3GGKBBXX:5:2224:14336:38574,J00121:27:H3GGKBBXX:5:1211:20933:48737,J00121:27:H3GGKBBXX:5:1218:27255:10282,J00121:27:H3GGKBBXX:5:1122:29904:8787,J00121:27:H3GGKBBXX:5:1119:14823:36464,J00121:27:H3GGKBBXX:5:2225:20334:18687,J00121:27:H3GGKBBXX:5:1107:7912:42812;sequence=TACATTGGATCATATAATATTTTTACAATTCTCTTGAATTCACTATAATTTTCTTGAAATTGTAAATATATATAAATAATGCACAAAGTAAGATTCTTTTTCTCACCT;start=120524;subtype=IES;support_ref=54;support_variant=42;type=IES;
scaffold51_123_with_IES	MILORD	internal_eliminated_sequence	121752	121842	.	.	.	ID=MILORD.123.121752.121842;Name=MILORD.123.121752.121842;bounded_by_ta=TRUE;common_boundary=Both;end=121842;ies_id=IESPGM.PTET51.1.123.116633;ies_left_dist=0;ies_min_dist=0;ies_right_dist=0;junction_seq=gtcattggattccttTAaagtagtttcatcta;read_names=J00121:27:H3GGKBBXX:5:1117:22019:44007,J00121:27:H3GGKBBXX:5:2227:12408:3477,J00121:27:H3GGKBBXX:5:2217:21339:33475,J00121:27:H3GGKBBXX:5:1123:3731:39084;sequence=TACAGTAAAAACTAAAGTACTAATAATAATAATACCTTATGGATAATTTTTTAATTACTATTAATATTAAATAACAATTAATATTGAACTG;start=121752;subtype=IES;support_ref=16;support_variant=4;type=IES;
scaffold51_123_with_IES	MILORD	internal_eliminated_sequence	122209	122234	.	.	.	ID=MILORD.123.122209.122234;Name=MILORD.123.122209.122234;bounded_by_ta=TRUE;common_boundary=Both;end=122234;ies_id=IESPGM.PTET51.1.123.116999;ies_left_dist=0;ies_min_dist=0;ies_right_dist=0;junction_seq=aaatctcgattttatTActaagtttactaatt;read_names=J00121:27:H3GGKBBXX:5:1122:15270:32631,J00121:27:H3GGKBBXX:5:2207:19086:27320,J00121:27:H3GGKBBXX:5:2118:22648:43198,J00121:27:H3GGKBBXX:5:2109:20598:38205,J00121:27:H3GGKBBXX:5:1105:22079:6624,J00121:27:H3GGKBBXX:5:2223:6857:41897,J00121:27:H3GGKBBXX:5:2108:11556:4989,J00121:27:H3GGKBBXX:5:1109:3995:9754,J00121:27:H3GGKBBXX:5:2112:17300:33053,J00121:27:H3GGKBBXX:5:1213:12256:16858,J00121:27:H3GGKBBXX:5:2216:22688:46750,J00121:27:H3GGKBBXX:5:1218:16518:10141,J00121:27:H3GGKBBXX:5:2208:31406:29993,J00121:27:H3GGKBBXX:5:2114:17716:11794,J00121:27:H3GGKBBXX:5:1109:8095:40983,J00121:27:H3GGKBBXX:5:1201:18355:40789,J00121:27:H3GGKBBXX:5:1227:17360:17298,J00121:27:H3GGKBBXX:5:2206:14499:30134,J00121:27:H3GGKBBXX:5:1118:15270:33756,J00121:27:H3GGKBBXX:5:2226:11201:16858,J00121:27:H3GGKBBXX:5:2119:18081:38592,J00121:27:H3GGKBBXX:5:1106:10602:13464,J00121:27:H3GGKBBXX:5:1113:18599:30204,J00121:27:H3GGKBBXX:5:2211:20232:38767,J00121:27:H3GGKBBXX:5:2106:24748:35339,J00121:27:H3GGKBBXX:5:1222:13037:3231,J00121:27:H3GGKBBXX:5:2204:31314:44183,J00121:27:H3GGKBBXX:5:1113:18538:30099,J00121:27:H3GGKBBXX:5:2207:2280:37484,J00121:27:H3GGKBBXX:5:2210:21481:5130,J00121:27:H3GGKBBXX:5:1208:20780:23434,J00121:27:H3GGKBBXX:5:1210:8217:22168,J00121:27:H3GGKBBXX:5:2107:27316:46715,J00121:27:H3GGKBBXX:5:1119:11221:21957,J00121:27:H3GGKBBXX:5:1228:7821:35796,J00121:27:H3GGKBBXX:5:2219:27915:3160;sequence=TATGGTTAATATAAGTATTTTATTAA;start=122209;subtype=IES;support_ref=0;support_variant=36;type=IES;
scaffold51_123_with_IES	MILORD	internal_eliminated_sequence	124846	124904	.	.	.	ID=MILORD.123.124846.124904;Name=MILORD.123.124846.124904;bounded_by_ta=TRUE;common_boundary=Both;end=124904;ies_id=IESPGM.PTET51.1.123.119610;ies_left_dist=0;ies_min_dist=0;ies_right_dist=0;junction_seq=tcaggaagtgaaggaTAcacagcacctgaaat;read_names=J00121:27:H3GGKBBXX:5:2222:23145:46487,J00121:27:H3GGKBBXX:5:1119:7892:28428,J00121:27:H3GGKBBXX:5:1208:15442:9860,J00121:27:H3GGKBBXX:5:2226:30198:17315,J00121:27:H3GGKBBXX:5:1223:24830:6185,J00121:27:H3GGKBBXX:5:2117:8552:34846,J00121:27:H3GGKBBXX:5:1105:23094:17913,J00121:27:H3GGKBBXX:5:1111:28067:32226,J00121:27:H3GGKBBXX:5:1226:21318:31259,J00121:27:H3GGKBBXX:5:2220:28057:34917,J00121:27:H3GGKBBXX:5:2209:24809:19724,J00121:27:H3GGKBBXX:5:1201:15351:31505,J00121:27:H3GGKBBXX:5:2112:18071:34073,J00121:27:H3GGKBBXX:5:1110:7436:13570,J00121:27:H3GGKBBXX:5:2124:14316:35057,J00121:27:H3GGKBBXX:5:2104:10541:19900,J00121:27:H3GGKBBXX:5:2103:22242:33527,J00121:27:H3GGKBBXX:5:1122:23175:40948,J00121:27:H3GGKBBXX:5:2117:16721:10809,J00121:27:H3GGKBBXX:5:2206:27214:10809,J00121:27:H3GGKBBXX:5:1126:17036:26512,J00121:27:H3GGKBBXX:5:2205:5112:42319,J00121:27:H3GGKBBXX:5:2120:30401:10563,J00121:27:H3GGKBBXX:5:1123:20425:35057,J00121:27:H3GGKBBXX:5:1124:23267:1402,J00121:27:H3GGKBBXX:5:1116:4117:17913,J00121:27:H3GGKBBXX:5:2211:23642:10739,J00121:27:H3GGKBBXX:5:1106:25824:35163,J00121:27:H3GGKBBXX:5:1127:24637:10704,J00121:27:H3GGKBBXX:5:2223:13677:11231,J00121:27:H3GGKBBXX:5:1113:23815:16348,J00121:27:H3GGKBBXX:5:1219:10947:12726,J00121:27:H3GGKBBXX:5:1110:28574:27725,J00121:27:H3GGKBBXX:5:2226:15605:42987;sequence=TACAGTCGTTATCTGTGAAATGATATAATTTTGGAGAATTCTTGCAAATCTAATTAGTG;start=124846;subtype=IES;support_ref=48;support_variant=34;type=IES;
scaffold51_123_with_IES	MILORD	internal_eliminated_sequence	127202	127312	.	.	.	ID=MILORD.123.127202.127312;Name=MILORD.123.127202.127312;bounded_by_ta=TRUE;common_boundary=LEFT;end=127312;ies_id=IESPGM.PTET51.1.123.121907;ies_left_dist=0;ies_min_dist=0;ies_right_dist=9;junction_seq=cttattagtttgttaTAtcttctatacatgca;read_names=J00121:27:H3GGKBBXX:5:2104:22384:24454,J00121:27:H3GGKBBXX:5:1110:15757:33053;sequence=TACAGTCTAATGTTAATATTTTTTATCATCTTGTGAATTTATTTAAATTACAGAATTTATGGCTTTACTTTTATTTTTAAAAAATTAATTAAAAACCATTTAAACAATTAG;start=127202;subtype=PARTIAL_INTERNAL;support_ref=0;support_variant=2;type=ALTERNATIVE;
scaffold51_123_with_IES	MILORD	internal_eliminated_sequence	127202	127321	.	.	.	ID=MILORD.123.127202.127321;Name=MILORD.123.127202.127321;bounded_by_ta=TRUE;common_boundary=Both;end=127321;ies_id=IESPGM.PTET51.1.123.121907;ies_left_dist=0;ies_min_dist=0;ies_right_dist=0;junction_seq=cttattagtttgttaTAcatgcaaatttaagt;read_names=J00121:27:H3GGKBBXX:5:1115:8136:11126,J00121:27:H3GGKBBXX:5:1121:17137:15856,J00121:27:H3GGKBBXX:5:2126:22252:23698,J00121:27:H3GGKBBXX:5:1226:17726:43216,J00121:27:H3GGKBBXX:5:2219:21034:35303,J00121:27:H3GGKBBXX:5:1111:10216:2387,J00121:27:H3GGKBBXX:5:2213:14407:44851,J00121:27:H3GGKBBXX:5:1108:18812:48122,J00121:27:H3GGKBBXX:5:2220:4888:45133,J00121:27:H3GGKBBXX:5:1122:24556:28393,J00121:27:H3GGKBBXX:5:1218:5639:24103,J00121:27:H3GGKBBXX:5:1220:7050:23768,J00121:27:H3GGKBBXX:5:2113:23642:8734,J00121:27:H3GGKBBXX:5:1216:16376:41229,J00121:27:H3GGKBBXX:5:2223:6096:44799,J00121:27:H3GGKBBXX:5:1222:5761:17034,J00121:27:H3GGKBBXX:5:1225:7750:2334,J00121:27:H3GGKBBXX:5:1111:14955:38838,J00121:27:H3GGKBBXX:5:2209:29376:35092,J00121:27:H3GGKBBXX:5:1220:6898:23505,J00121:27:H3GGKBBXX:5:2126:29701:39031,J00121:27:H3GGKBBXX:5:1208:22912:8101,J00121:27:H3GGKBBXX:5:1112:20588:35198,J00121:27:H3GGKBBXX:5:1116:29559:19935,J00121:27:H3GGKBBXX:5:2226:3102:8418,J00121:27:H3GGKBBXX:5:1228:15564:35110,J00121:27:H3GGKBBXX:5:1210:15280:27443,J00121:27:H3GGKBBXX:5:2201:25702:14344,J00121:27:H3GGKBBXX:5:1226:23145:15152,J00121:27:H3GGKBBXX:5:2126:5832:15715,J00121:27:H3GGKBBXX:5:1122:24109:10809,J00121:27:H3GGKBBXX:5:1105:25966:33686,J00121:27:H3GGKBBXX:5:2204:19553:48561,J00121:27:H3GGKBBXX:5:1217:6928:1578,J00121:27:H3GGKBBXX:5:2208:1732:35972,J00121:27:H3GGKBBXX:5:1218:21673:28323,J00121:27:H3GGKBBXX:5:1217:11353:30063,J00121:27:H3GGKBBXX:5:1225:22577:47858,J00121:27:H3GGKBBXX:5:1105:7872:20480,J00121:27:H3GGKBBXX:5:1222:15422:34793,J00121:27:H3GGKBBXX:5:1210:28260:6255,J00121:27:H3GGKBBXX:5:1217:29721:29184,J00121:27:H3GGKBBXX:5:1105:27336:1595,J00121:27:H3GGKBBXX:5:1123:18122:19847,J00121:27:H3GGKBBXX:5:1115:23084:3336,J00121:27:H3GGKBBXX:5:1215:16011:9262,J00121:27:H3GGKBBXX:5:1228:28686:40754,J00121:27:H3GGKBBXX:5:1215:14478:40860,J00121:27:H3GGKBBXX:5:2113:22191:41563,J00121:27:H3GGKBBXX:5:1209:3995:7398,J00121:27:H3GGKBBXX:5:1102:7212:45221,J00121:27:H3GGKBBXX:5:2221:8095:37818,J00121:27:H3GGKBBXX:5:1116:9983:12427,J00121:27:H3GGKBBXX:5:2119:24698:19601,J00121:27:H3GGKBBXX:5:1126:17766:1578,J00121:27:H3GGKBBXX:5:1106:11099:45520,J00121:27:H3GGKBBXX:5:1205:29721:14308,J00121:27:H3GGKBBXX:5:2205:29731:35954;sequence=TACAGTCTAATGTTAATATTTTTTATCATCTTGTGAATTTATTTAAATTACAGAATTTATGGCTTTACTTTTATTTTTAAAAAATTAATTAAAAACCATTTAAACAATTAGTATCTTCTA;start=127202;subtype=IES;support_ref=0;support_variant=58;type=IES;
scaffold51_123_with_IES	MILORD	internal_eliminated_sequence	128948	128993	.	.	.	ID=MILORD.123.128948.128993;Name=MILORD.123.128948.128993;bounded_by_ta=TRUE;common_boundary=Both;end=128993;ies_id=IESPGM.PTET51.1.123.123533;ies_left_dist=0;ies_min_dist=0;ies_right_dist=0;junction_seq=tttggaaatgtattaTAgaatgctgtgaataa;read_names=J00121:27:H3GGKBBXX:5:1208:5264:23909,J00121:27:H3GGKBBXX:5:2223:6258:7838,J00121:27:H3GGKBBXX:5:2119:15838:38082,J00121:27:H3GGKBBXX:5:2226:28178:29466,J00121:27:H3GGKBBXX:5:2202:13535:31769,J00121:27:H3GGKBBXX:5:2201:24129:10422,J00121:27:H3GGKBBXX:5:1211:24241:23171,J00121:27:H3GGKBBXX:5:1108:3650:8277,J00121:27:H3GGKBBXX:5:2207:11272:13500,J00121:27:H3GGKBBXX:5:1222:8785:8453,J00121:27:H3GGKBBXX:5:2225:11129:3653,J00121:27:H3GGKBBXX:5:2111:15727:40174;sequence=TATAGTGAAGTTAGTGTTTGCTATGAAGAGAATATGATATCGAGTA;start=128948;subtype=IES;support_ref=168;support_variant=12;type=IES;
scaffold51_123_with_IES	MILORD	internal_eliminated_sequence	130459	130504	.	.	.	ID=MILORD.123.130459.130504;Name=MILORD.123.130459.130504;bounded_by_ta=TRUE;common_boundary=Both;end=130504;ies_id=IESPGM.PTET51.1.123.124998;ies_left_dist=0;ies_min_dist=0;ies_right_dist=0;junction_seq=cttgaaaatgactatTAaaaggaaaagtaaaa;read_names=J00121:27:H3GGKBBXX:5:2221:23297:34055,J00121:27:H3GGKBBXX:5:2109:23145:31681,J00121:27:H3GGKBBXX:5:2207:5660:31382,J00121:27:H3GGKBBXX:5:1103:18964:41387,J00121:27:H3GGKBBXX:5:2220:25712:36868,J00121:27:H3GGKBBXX:5:1105:22881:6923,J00121:27:H3GGKBBXX:5:1112:1692:31646,J00121:27:H3GGKBBXX:5:2212:27996:32701,J00121:27:H3GGKBBXX:5:2101:10906:24296,J00121:27:H3GGKBBXX:5:2219:28767:20252,J00121:27:H3GGKBBXX:5:1217:27214:11266,J00121:27:H3GGKBBXX:5:2217:9780:48579,J00121:27:H3GGKBBXX:5:2208:12144:6114,J00121:27:H3GGKBBXX:5:2123:2595:17386,J00121:27:H3GGKBBXX:5:1109:11850:41370,J00121:27:H3GGKBBXX:5:2107:12773:2774,J00121:27:H3GGKBBXX:5:2203:27874:43216,J00121:27:H3GGKBBXX:5:2121:27570:3266,J00121:27:H3GGKBBXX:5:1122:19766:32930,J00121:27:H3GGKBBXX:5:1220:11718:10968,J00121:27:H3GGKBBXX:5:1116:24515:47313,J00121:27:H3GGKBBXX:5:2124:25875:32543,J00121:27:H3GGKBBXX:5:2116:15361:16366,J00121:27:H3GGKBBXX:5:1115:23389:29677,J00121:27:H3GGKBBXX:5:1120:8186:22749,J00121:27:H3GGKBBXX:5:2128:4279:44851,J00121:27:H3GGKBBXX:5:2220:3204:28393,J00121:27:H3GGKBBXX:5:1121:9973:33721,J00121:27:H3GGKBBXX:5:1110:26210:36710,J00121:27:H3GGKBBXX:5:2206:4949:38240,J00121:27:H3GGKBBXX:5:2117:16670:3371;sequence=TACAGTCTGATATTTAGAGATGGAATAGAATGTAGTGAGAGAAGTA;start=130459;subtype=IES;support_ref=36;support_variant=31;type=IES;
scaffold51_123_with_IES	MILORD	internal_eliminated_sequence	132603	132646	.	.	.	ID=MILORD.123.132603.132646;Name=MILORD.123.132603.132646;bounded_by_ta=TRUE;common_boundary=None;end=132646;ies_id=IESPGM.PTET51.1.123.128905;ies_left_dist=1809;ies_min_dist=1809;ies_right_dist=1975;junction_seq=cttctatttacttttTAttaggattggatcag;read_names=J00121:27:H3GGKBBXX:5:1109:7801:25703;sequence=TATACTTATTATAAACAATTCAAAATTGAGAACTGCATCAGTCA;start=132603;subtype=MAC;support_ref=98;support_variant=1;type=CRYPTIC;
scaffold51_123_with_IES	MILORD	internal_eliminated_sequence	134412	134610	.	.	.	ID=MILORD.123.134412.134610;Name=MILORD.123.134412.134610;bounded_by_ta=TRUE;common_boundary=LEFT;end=134610;ies_id=IESPGM.PTET51.1.123.128905;ies_left_dist=0;ies_min_dist=0;ies_right_dist=11;junction_seq=aattatgaaaccagaTAcaaatactatatgat;read_names=J00121:27:H3GGKBBXX:5:1104:24403:19619;sequence=TATTCATCTTGCACAAAATAATTGGTTGAATATCTTAAAAATTTAAATAAAATGGATTATCAATAAATTTAATTAGTATAAATGAAAGTGATTTAATTAAAATAGTATTTCTTTTTTTATTATTTTAATTGAGATTAAGTATTCAAAAAAGTTATTTTTATTGAATAATTAAAAATAATTGGGGGTATAAAATCTTGTA;start=134412;subtype=PARTIAL_INTERNAL;support_ref=11;support_variant=1;type=ALTERNATIVE;
scaffold51_123_with_IES	MILORD	internal_eliminated_sequence	134412	134621	.	.	.	ID=MILORD.123.134412.134621;Name=MILORD.123.134412.134621;bounded_by_ta=TRUE;common_boundary=Both;end=134621;ies_id=IESPGM.PTET51.1.123.128905;ies_left_dist=0;ies_min_dist=0;ies_right_dist=0;junction_seq=aattatgaaaccagaTAtgatcattataacat;read_names=J00121:27:H3GGKBBXX:5:1213:11779:9139,J00121:27:H3GGKBBXX:5:2112:13281:26476,J00121:27:H3GGKBBXX:5:1207:5264:8471,J00121:27:H3GGKBBXX:5:2118:14773:32930,J00121:27:H3GGKBBXX:5:1111:3671:28358,J00121:27:H3GGKBBXX:5:2206:23338:44429,J00121:27:H3GGKBBXX:5:1201:25834:18124,J00121:27:H3GGKBBXX:5:1117:27275:10141,J00121:27:H3GGKBBXX:5:2215:3021:30995,J00121:27:H3GGKBBXX:5:1118:15138:2826,J00121:27:H3GGKBBXX:5:1224:26504:30398,J00121:27:H3GGKBBXX:5:1124:8663:41932,J00121:27:H3GGKBBXX:5:1213:23622:23118,J00121:27:H3GGKBBXX:5:1111:21491:18300,J00121:27:H3GGKBBXX:5:2206:16173:45449,J00121:27:H3GGKBBXX:5:2207:24099:4462,J00121:27:H3GGKBBXX:5:1209:21684:44799,J00121:27:H3GGKBBXX:5:1125:10855:38697,J00121:27:H3GGKBBXX:5:2201:23937:45854,J00121:27:H3GGKBBXX:5:2213:13342:23557,J00121:27:H3GGKBBXX:5:1101:23794:20533,J00121:27:H3GGKBBXX:5:2214:12449:42618,J00121:27:H3GGKBBXX:5:1214:5132:36903,J00121:27:H3GGKBBXX:5:1119:23409:17896,J00121:27:H3GGKBBXX:5:2106:17432:12357,J00121:27:H3GGKBBXX:5:1212:28838:17386,J00121:27:H3GGKBBXX:5:2209:13859:3811,J00121:27:H3GGKBBXX:5:1211:23713:41106,J00121:27:H3GGKBBXX:5:2109:10632:17456,J00121:27:H3GGKBBXX:5:2102:9333:4092,J00121:27:H3GGKBBXX:5:2113:10074:16876,J00121:27:H3GGKBBXX:5:1205:11617:25105;sequence=TATTCATCTTGCACAAAATAATTGGTTGAATATCTTAAAAATTTAAATAAAATGGATTATCAATAAATTTAATTAGTATAAATGAAAGTGATTTAATTAAAATAGTATTTCTTTTTTTATTATTTTAATTGAGATTAAGTATTCAAAAAAGTTATTTTTATTGAATAATTAAAAATAATTGGGGGTATAAAATCTTGTATACAAATACTA;start=134412;subtype=IES;support_ref=22;support_variant=32;type=IES;
scaffold51_123_with_IES	MILORD	internal_eliminated_sequence	135601	135706	.	.	.	ID=MILORD.123.135601.135706;Name=MILORD.123.135601.135706;bounded_by_ta=TRUE;common_boundary=Both;end=135706;ies_id=IESPGM.PTET51.1.123.129884;ies_left_dist=0;ies_min_dist=0;ies_right_dist=0;junction_seq=attttggtaggctatTAatattttctagattc;read_names=J00121:27:H3GGKBBXX:5:1127:22577:16067,J00121:27:H3GGKBBXX:5:2118:8186:38820,J00121:27:H3GGKBBXX:5:2218:3640:43286,J00121:27:H3GGKBBXX:5:2202:14945:18669,J00121:27:H3GGKBBXX:5:1127:26068:23030,J00121:27:H3GGKBBXX:5:2209:24221:14695,J00121:27:H3GGKBBXX:5:2218:23043:10721,J00121:27:H3GGKBBXX:5:2104:20557:14537,J00121:27:H3GGKBBXX:5:1117:23906:46504,J00121:27:H3GGKBBXX:5:2115:26636:32736,J00121:27:H3GGKBBXX:5:1214:27285:42478,J00121:27:H3GGKBBXX:5:2223:15412:24155,J00121:27:H3GGKBBXX:5:1214:26971:31593,J00121:27:H3GGKBBXX:5:1226:18517:13640,J00121:27:H3GGKBBXX:5:2207:17472:26810,J00121:27:H3GGKBBXX:5:1121:13149:24103,J00121:27:H3GGKBBXX:5:1114:25733:2475,J00121:27:H3GGKBBXX:5:2119:7781:43111,J00121:27:H3GGKBBXX:5:1226:24424:4497,J00121:27:H3GGKBBXX:5:1214:24322:8928,J00121:27:H3GGKBBXX:5:1201:24150:30257,J00121:27:H3GGKBBXX:5:1102:27661:16647,J00121:27:H3GGKBBXX:5:2222:27620:32578,J00121:27:H3GGKBBXX:5:2224:27062:28762,J00121:27:H3GGKBBXX:5:1110:3417:43181,J00121:27:H3GGKBBXX:5:2209:8613:18810,J00121:27:H3GGKBBXX:5:1207:23845:5956,J00121:27:H3GGKBBXX:5:2102:4523:42284,J00121:27:H3GGKBBXX:5:2209:16833:29219,J00121:27:H3GGKBBXX:5:2208:13453:6308,J00121:27:H3GGKBBXX:5:1210:25702:32490,J00121:27:H3GGKBBXX:5:1105:22262:39576,J00121:27:H3GGKBBXX:5:1110:24647:32806,J00121:27:H3GGKBBXX:5:2218:21998:26037,J00121:27:H3GGKBBXX:5:2207:14143:29976;sequence=TACACTTAATCAATATTAATAAATTAGATTATTTTGAGAAATTTATAATGATAATAGTTTTAATATATGTCTAGATTTGATTCATAAAATTAAACTAAATTTAGTG;start=135601;subtype=IES;support_ref=64;support_variant=35;type=IES;
scaffold51_123_with_IES	MILORD	internal_eliminated_sequence	137494	137520	.	.	.	ID=MILORD.123.137494.137520;Name=MILORD.123.137494.137520;bounded_by_ta=TRUE;common_boundary=Both;end=137520;ies_id=IESPGM.PTET51.1.123.131671;ies_left_dist=0;ies_min_dist=0;ies_right_dist=0;junction_seq=ttatggaagggaattTAtctcctaattccaaa;read_names=J00121:27:H3GGKBBXX:5:1217:20517:22977,J00121:27:H3GGKBBXX:5:2128:27813:18951,J00121:27:H3GGKBBXX:5:2213:29203:47313,J00121:27:H3GGKBBXX:5:1207:4076:38134,J00121:27:H3GGKBBXX:5:1127:5091:33844,J00121:27:H3GGKBBXX:5:1123:3366:1138,J00121:27:H3GGKBBXX:5:2226:15777:38117,J00121:27:H3GGKBBXX:5:1207:18842:28024,J00121:27:H3GGKBBXX:5:1109:22790:9051,J00121:27:H3GGKBBXX:5:2113:20628:29149,J00121:27:H3GGKBBXX:5:1222:14225:31910,J00121:27:H3GGKBBXX:5:1111:10287:19531,J00121:27:H3GGKBBXX:5:2210:17492:16506,J00121:27:H3GGKBBXX:5:1211:14590:25720,J00121:27:H3GGKBBXX:5:2112:16741:33281,J00121:27:H3GGKBBXX:5:2128:16457:47770,J00121:27:H3GGKBBXX:5:2222:24292:23223,J00121:27:H3GGKBBXX:5:1122:4564:20902,J00121:27:H3GGKBBXX:5:2117:13047:5429,J00121:27:H3GGKBBXX:5:2107:12794:22854,J00121:27:H3GGKBBXX:5:2224:20689:31962,J00121:27:H3GGKBBXX:5:1208:9475:6660,J00121:27:H3GGKBBXX:5:2216:2717:13517,J00121:27:H3GGKBBXX:5:2216:29092:1613,J00121:27:H3GGKBBXX:5:2105:12956:2527,J00121:27:H3GGKBBXX:5:2103:11119:39225,J00121:27:H3GGKBBXX:5:1205:20547:20041,J00121:27:H3GGKBBXX:5:1207:13261:5868,J00121:27:H3GGKBBXX:5:1203:23094:40666,J00121:27:H3GGKBBXX:5:2208:8420:33527,J00121:27:H3GGKBBXX:5:2207:24424:44869,J00121:27:H3GGKBBXX:5:1113:3062:36376,J00121:27:H3GGKBBXX:5:2219:20811:44939,J00121:27:H3GGKBBXX:5:1103:18436:16243,J00121:27:H3GGKBBXX:5:1128:5731:8013,J00121:27:H3GGKBBXX:5:1123:7273:21764,J00121:27:H3GGKBBXX:5:2214:31832:25105,J00121:27:H3GGKBBXX:5:1119:25317:35690,J00121:27:H3GGKBBXX:5:2102:14265:10493,J00121:27:H3GGKBBXX:5:1225:20689:12691,J00121:27:H3GGKBBXX:5:1210:7831:15909,J00121:27:H3GGKBBXX:5:2124:16173:35004,J00121:27:H3GGKBBXX:5:1119:24434:28534,J00121:27:H3GGKBBXX:5:1119:28219:10370,J00121:27:H3GGKBBXX:5:2203:24819:26072,J00121:27:H3GGKBBXX:5:1226:16569:20674,J00121:27:H3GGKBBXX:5:1208:27306:6079,J00121:27:H3GGKBBXX:5:1228:29214:8506;sequence=TATAGATCAGATAATTGCATATTTCTA;start=137494;subtype=IES;support_ref=9;support_variant=48;type=IES;
scaffold51_123_with_IES	MILORD	internal_eliminated_sequence	137956	138243	.	.	.	ID=MILORD.123.137956.138243;Name=MILORD.123.137956.138243;bounded_by_ta=TRUE;common_boundary=None;end=138243;ies_id=IESPGM.PTET51.1.123.131671;ies_left_dist=-462;ies_min_dist=462;ies_right_dist=-723;junction_seq=gatagggaggtttcaTAcatttgttgtaatag;read_names=J00121:27:H3GGKBBXX:5:1226:30330:29536;sequence=TAAATAAGAATTTGGTAATTTTAGGCAGGAAATGTAGTGGAAAAAGAAGTTTGTTAGATTCTTTAGCTGAAATAACGAAGACTCACAAGAGTAAATTGATTAATAGTAATTTCTAGATGCTATTCGACAAAAAGGTATTACCCCAATAGTGGATTATGCCTTCTTAAATTTGATAGACCTTCGCGACCCTGATTACAACACGAATGCTCGTCTGAATGTGTATATTTTAGAAGAAGAGGGGCAGAAGTATTTGTTACCTCAGATTTTGAATCACAAAAATATCAAGAA;start=137956;subtype=MAC;support_ref=86;support_variant=1;type=CRYPTIC;
scaffold51_123_with_IES	MILORD	internal_eliminated_sequence	140179	140236	.	.	.	ID=MILORD.123.140179.140236;Name=MILORD.123.140179.140236;bounded_by_ta=TRUE;common_boundary=Both;end=140236;ies_id=IESPGM.PTET51.1.123.134329;ies_left_dist=0;ies_min_dist=0;ies_right_dist=0;junction_seq=ctatcaagatgtaggTActagcactatcattg;read_names=J00121:27:H3GGKBBXX:5:2215:8856:31927,J00121:27:H3GGKBBXX:5:1208:22090:30345,J00121:27:H3GGKBBXX:5:2128:7649:35180,J00121:27:H3GGKBBXX:5:1208:4148:7099,J00121:27:H3GGKBBXX:5:2110:5903:27690,J00121:27:H3GGKBBXX:5:2117:20791:12198,J00121:27:H3GGKBBXX:5:2116:7233:2422,J00121:27:H3GGKBBXX:5:2107:22851:22485,J00121:27:H3GGKBBXX:5:2218:6837:38381,J00121:27:H3GGKBBXX:5:1216:29741:41809,J00121:27:H3GGKBBXX:5:1215:12317:38134,J00121:27:H3GGKBBXX:5:2115:2006:18863,J00121:27:H3GGKBBXX:5:2219:32329:37712,J00121:27:H3GGKBBXX:5:2115:1925:33985,J00121:27:H3GGKBBXX:5:2109:22952:33387,J00121:27:H3GGKBBXX:5:2205:7172:9385,J00121:27:H3GGKBBXX:5:2225:29264:18968,J00121:27:H3GGKBBXX:5:2225:8978:36710,J00121:27:H3GGKBBXX:5:2223:20628:35409,J00121:27:H3GGKBBXX:5:2109:22252:18036,J00121:27:H3GGKBBXX:5:2125:27123:16102,J00121:27:H3GGKBBXX:5:1228:16944:34125,J00121:27:H3GGKBBXX:5:1119:8389:47788,J00121:27:H3GGKBBXX:5:2228:9252:39119,J00121:27:H3GGKBBXX:5:2224:12266:19900,J00121:27:H3GGKBBXX:5:2206:25611:34020;sequence=TACTATTAATTAATCAAATTTATATAACCAATTATTCAAATTAAATTCGCATCCATTA;start=140179;subtype=IES;support_ref=30;support_variant=26;type=IES;
scaffold51_123_with_IES	MILORD	internal_eliminated_sequence	141024	141150	.	.	.	ID=MILORD.123.141024.141150;Name=MILORD.123.141024.141150;bounded_by_ta=TRUE;common_boundary=Both;end=141150;ies_id=IESPGM.PTET51.1.123.135116;ies_left_dist=0;ies_min_dist=0;ies_right_dist=0;junction_seq=agagaattatctttaTAataatcataaaaata;read_names=J00121:27:H3GGKBBXX:5:2108:27397:30960,J00121:27:H3GGKBBXX:5:2205:2970:19795,J00121:27:H3GGKBBXX:5:2227:27285:33686,J00121:27:H3GGKBBXX:5:1215:12916:17087,J00121:27:H3GGKBBXX:5:2218:7263:12673,J00121:27:H3GGKBBXX:5:1121:6867:37941,J00121:27:H3GGKBBXX:5:1228:28818:46645,J00121:27:H3GGKBBXX:5:1213:14823:5517,J00121:27:H3GGKBBXX:5:2123:25114:1121,J00121:27:H3GGKBBXX:5:1210:29122:47805,J00121:27:H3GGKBBXX:5:1105:12175:3354,J00121:27:H3GGKBBXX:5:1105:22384:18546,J00121:27:H3GGKBBXX:5:2119:9242:37519,J00121:27:H3GGKBBXX:5:1113:26646:17456,J00121:27:H3GGKBBXX:5:1116:19603:24278,J00121:27:H3GGKBBXX:5:2221:11809:9473,J00121:27:H3GGKBBXX:5:1114:23591:30485,J00121:27:H3GGKBBXX:5:2109:5375:9438,J00121:27:H3GGKBBXX:5:1101:2788:30310,J00121:27:H3GGKBBXX:5:1112:7943:17931,J00121:27:H3GGKBBXX:5:2226:30299:29413,J00121:27:H3GGKBBXX:5:2218:8877:40895,J00121:27:H3GGKBBXX:5:1222:6177:34178,J00121:27:H3GGKBBXX:5:2105:22313:15117,J00121:27:H3GGKBBXX:5:1205:14702:6783,J00121:27:H3GGKBBXX:5:1205:12489:28094,J00121:27:H3GGKBBXX:5:1104:15483:3354,J00121:27:H3GGKBBXX:5:2219:6005:16647,J00121:27:H3GGKBBXX:5:2111:11667:40174,J00121:27:H3GGKBBXX:5:2225:13017:26406;sequence=TACACTTAGTAGTAAATTTCTTGTAGGATTTTAGAAATAATTGAACTAATTTAATTACATTAGGTAAATAATTTAATGATTAAAAAATCAACTTAGAAAAATCATTAAAAATTCTATGAGATCACCT;start=141024;subtype=IES;support_ref=26;support_variant=30;type=IES;
scaffold51_123_with_IES	MILORD	internal_eliminated_sequence	141603	141695	.	.	.	ID=MILORD.123.141603.141695;Name=MILORD.123.141603.141695;bounded_by_ta=TRUE;common_boundary=Both;end=141695;ies_id=IESPGM.PTET51.1.123.135568;ies_left_dist=0;ies_min_dist=0;ies_right_dist=0;junction_seq=aaacatgtcttctgcTAgcagtaattaaaaaa;read_names=J00121:27:H3GGKBBXX:5:2223:13504:41880,J00121:27:H3GGKBBXX:5:1212:28341:4673,J00121:27:H3GGKBBXX:5:2113:10135:3899,J00121:27:H3GGKBBXX:5:1213:26352:12058,J00121:27:H3GGKBBXX:5:2120:23977:1754,J00121:27:H3GGKBBXX:5:1226:25307:12603,J00121:27:H3GGKBBXX:5:2217:25966:26723,J00121:27:H3GGKBBXX:5:1215:24403:41739,J00121:27:H3GGKBBXX:5:2219:27793:44306,J00121:27:H3GGKBBXX:5:2108:21136:31646,J00121:27:H3GGKBBXX:5:1117:28960:20762,J00121:27:H3GGKBBXX:5:2224:24505:38574,J00121:27:H3GGKBBXX:5:2215:28645:28094,J00121:27:H3GGKBBXX:5:1112:20577:40350,J00121:27:H3GGKBBXX:5:2218:25195:10088,J00121:27:H3GGKBBXX:5:1121:3001:14221,J00121:27:H3GGKBBXX:5:2219:27620:44605;sequence=TAAAGTGGGTGAGTAAGAAATTTAGTATTTAAATTGCTTATCTACTAAAATTATTAAATAGTTGATTTTAAAATGAGATGAGTTTATTTACTG;start=141603;subtype=IES;support_ref=128;support_variant=17;type=IES;
scaffold51_123_with_IES	MILORD	internal_eliminated_sequence	142119	142147	.	.	.	ID=MILORD.123.142119.142147;Name=MILORD.123.142119.142147;bounded_by_ta=TRUE;common_boundary=Both;end=142147;ies_id=IESPGM.PTET51.1.123.135991;ies_left_dist=0;ies_min_dist=0;ies_right_dist=0;junction_seq=gggataaggaaacttTAattccccagttcaat;read_names=J00121:27:H3GGKBBXX:5:1224:29609:17175,J00121:27:H3GGKBBXX:5:1221:6786:47542,J00121:27:H3GGKBBXX:5:2124:19553:4989,J00121:27:H3GGKBBXX:5:2218:10135:18564,J00121:27:H3GGKBBXX:5:1121:17086:46539,J00121:27:H3GGKBBXX:5:2220:28310:41862,J00121:27:H3GGKBBXX:5:2201:7476:43849,J00121:27:H3GGKBBXX:5:1221:7486:8418,J00121:27:H3GGKBBXX:5:1228:32420:42407,J00121:27:H3GGKBBXX:5:1225:27356:16084,J00121:27:H3GGKBBXX:5:2121:25175:16418,J00121:27:H3GGKBBXX:5:1212:19106:41809,J00121:27:H3GGKBBXX:5:1113:18700:27883,J00121:27:H3GGKBBXX:5:2102:30634:9420,J00121:27:H3GGKBBXX:5:2110:14489:32015,J00121:27:H3GGKBBXX:5:2211:26129:9526,J00121:27:H3GGKBBXX:5:2208:13281:20709,J00121:27:H3GGKBBXX:5:1213:20385:4497,J00121:27:H3GGKBBXX:5:2214:14215:24542,J00121:27:H3GGKBBXX:5:1118:24393:45555,J00121:27:H3GGKBBXX:5:2228:12063:43955,J00121:27:H3GGKBBXX:5:1111:23734:46944,J00121:27:H3GGKBBXX:5:2227:20405:30063,J00121:27:H3GGKBBXX:5:2115:13575:32894,J00121:27:H3GGKBBXX:5:2202:22972:9930,J00121:27:H3GGKBBXX:5:2101:15848:26951,J00121:27:H3GGKBBXX:5:1210:24708:28727,J00121:27:H3GGKBBXX:5:1101:22526:15100,J00121:27:H3GGKBBXX:5:2202:19106:21553,J00121:27:H3GGKBBXX:5:2224:13514:11864,J00121:27:H3GGKBBXX:5:1117:23054:8805,J00121:27:H3GGKBBXX:5:2220:9668:27813,J00121:27:H3GGKBBXX:5:2217:17655:14818,J00121:27:H3GGKBBXX:5:2208:15747:38451,J00121:27:H3GGKBBXX:5:2202:32542:8646,J00121:27:H3GGKBBXX:5:1226:24941:8101,J00121:27:H3GGKBBXX:5:1205:24180:24507,J00121:27:H3GGKBBXX:5:2212:3123:23681,J00121:27:H3GGKBBXX:5:1221:27965:27584,J00121:27:H3GGKBBXX:5:2114:21471:25826,J00121:27:H3GGKBBXX:5:2114:5183:13183,J00121:27:H3GGKBBXX:5:2125:20638:32015,J00121:27:H3GGKBBXX:5:1108:31172:23962,J00121:27:H3GGKBBXX:5:1221:6745:20533,J00121:27:H3GGKBBXX:5:2202:22922:9877,J00121:27:H3GGKBBXX:5:1117:22972:8734,J00121:27:H3GGKBBXX:5:1113:7436:13429,J00121:27:H3GGKBBXX:5:2219:30442:47911,J00121:27:H3GGKBBXX:5:1218:10115:9104,J00121:27:H3GGKBBXX:5:1127:8115:38627,J00121:27:H3GGKBBXX:5:2213:27691:6888,J00121:27:H3GGKBBXX:5:1201:15544:24911,J00121:27:H3GGKBBXX:5:1114:22353:10335,J00121:27:H3GGKBBXX:5:1104:23987:14502,J00121:27:H3GGKBBXX:5:2210:30279:32226,J00121:27:H3GGKBBXX:5:1125:4584:33105;sequence=TATAGTTAATGCTATTTAATATTAATCTA;start=142119;subtype=IES;support_ref=9;support_variant=56;type=IES;
scaffold51_123_with_IES	MILORD	internal_eliminated_sequence	142895	142925	.	.	.	ID=MILORD.123.142895.142925;Name=MILORD.123.142895.142925;bounded_by_ta=TRUE;common_boundary=Both;end=142925;ies_id=IESPGM.PTET51.1.123.136738;ies_left_dist=0;ies_min_dist=0;ies_right_dist=0;junction_seq=ttcgtgtcgatgaagTAcctaaataagaggaa;read_names=J00121:27:H3GGKBBXX:5:1203:8268:34319,J00121:27:H3GGKBBXX:5:2112:25875:47735,J00121:27:H3GGKBBXX:5:1223:27032:34266,J00121:27:H3GGKBBXX:5:2111:11576:9913,J00121:27:H3GGKBBXX:5:1105:13291:27303,J00121:27:H3GGKBBXX:5:2205:23612:18740,J00121:27:H3GGKBBXX:5:1228:29488:9403,J00121:27:H3GGKBBXX:5:2118:25195:2985,J00121:27:H3GGKBBXX:5:2101:9435:16858,J00121:27:H3GGKBBXX:5:2101:9130:16542,J00121:27:H3GGKBBXX:5:1223:10379:38890,J00121:27:H3GGKBBXX:5:1115:25814:15346,J00121:27:H3GGKBBXX:5:1106:28716:38908,J00121:27:H3GGKBBXX:5:2111:7060:34864,J00121:27:H3GGKBBXX:5:2219:6492:31171,J00121:27:H3GGKBBXX:5:1101:23297:43726,J00121:27:H3GGKBBXX:5:1101:21937:35462,J00121:27:H3GGKBBXX:5:2213:28148:31066,J00121:27:H3GGKBBXX:5:1213:15067:24964,J00121:27:H3GGKBBXX:5:1122:22922:43603,J00121:27:H3GGKBBXX:5:2103:28361:7451,J00121:27:H3GGKBBXX:5:2212:24748:7134,J00121:27:H3GGKBBXX:5:2220:26271:36323,J00121:27:H3GGKBBXX:5:2218:19015:37290,J00121:27:H3GGKBBXX:5:2102:22039:6765,J00121:27:H3GGKBBXX:5:1223:21613:33387,J00121:27:H3GGKBBXX:5:1115:22475:11038,J00121:27:H3GGKBBXX:5:2214:21389:5745,J00121:27:H3GGKBBXX:5:2128:8389:23311,J00121:27:H3GGKBBXX:5:1124:30005:10651,J00121:27:H3GGKBBXX:5:1226:15229:13042,J00121:27:H3GGKBBXX:5:2219:15209:20322,J00121:27:H3GGKBBXX:5:2215:18944:23311,J00121:27:H3GGKBBXX:5:2123:3102:39893,J00121:27:H3GGKBBXX:5:1222:5700:34582,J00121:27:H3GGKBBXX:5:2214:10612:2756,J00121:27:H3GGKBBXX:5:1117:9658:8664,J00121:27:H3GGKBBXX:5:1203:23734:29782;sequence=TATAGTAGGTAGAGTAGGATGATAACGATTG;start=142895;subtype=IES;support_ref=9;support_variant=38;type=IES;
scaffold51_123_with_IES	MILORD	internal_eliminated_sequence	143671	143714	.	.	.	ID=MILORD.123.143671.143714;Name=MILORD.123.143671.143714;bounded_by_ta=TRUE;common_boundary=Both;end=143714;ies_id=IESPGM.PTET51.1.123.137483;ies_left_dist=0;ies_min_dist=0;ies_right_dist=0;junction_seq=agtttcattcagaaaTAtcatagaaaagctat;read_names=J00121:27:H3GGKBBXX:5:2215:21562:8224,J00121:27:H3GGKBBXX:5:2209:28655:20480,J00121:27:H3GGKBBXX:5:2211:20060:13464,J00121:27:H3GGKBBXX:5:1128:27458:19496,J00121:27:H3GGKBBXX:5:2211:12439:17175,J00121:27:H3GGKBBXX:5:2205:16193:17034,J00121:27:H3GGKBBXX:5:1228:25581:27742,J00121:27:H3GGKBBXX:5:2202:10784:31892,J00121:27:H3GGKBBXX:5:2218:10318:24753,J00121:27:H3GGKBBXX:5:1112:20334:15240,J00121:27:H3GGKBBXX:5:2218:13819:39014,J00121:27:H3GGKBBXX:5:1225:16518:46504,J00121:27:H3GGKBBXX:5:1116:16599:38064,J00121:27:H3GGKBBXX:5:1101:2635:39400,J00121:27:H3GGKBBXX:5:2216:7172:11319,J00121:27:H3GGKBBXX:5:2124:17340:38574,J00121:27:H3GGKBBXX:5:1205:19248:18915,J00121:27:H3GGKBBXX:5:1126:18791:14080,J00121:27:H3GGKBBXX:5:2213:22597:16981,J00121:27:H3GGKBBXX:5:2105:14823:4813,J00121:27:H3GGKBBXX:5:1113:25997:7257,J00121:27:H3GGKBBXX:5:1125:12398:33387,J00121:27:H3GGKBBXX:5:1215:4056:7046,J00121:27:H3GGKBBXX:5:1210:24089:33457,J00121:27:H3GGKBBXX:5:1213:5599:33281,J00121:27:H3GGKBBXX:5:1105:20456:35884,J00121:27:H3GGKBBXX:5:1103:25276:43955,J00121:27:H3GGKBBXX:5:2226:8785:35884,J00121:27:H3GGKBBXX:5:1222:12591:10053,J00121:27:H3GGKBBXX:5:1102:5771:31154,J00121:27:H3GGKBBXX:5:1120:26169:27742,J00121:27:H3GGKBBXX:5:1119:28189:29096,J00121:27:H3GGKBBXX:5:1101:18568:9684,J00121:27:H3GGKBBXX:5:1120:20811:17403,J00121:27:H3GGKBBXX:5:1219:6918:40139,J00121:27:H3GGKBBXX:5:2225:14072:7310,J00121:27:H3GGKBBXX:5:1127:18345:18124,J00121:27:H3GGKBBXX:5:2118:23612:41176,J00121:27:H3GGKBBXX:5:1213:14478:13746,J00121:27:H3GGKBBXX:5:2212:20709:11284,J00121:27:H3GGKBBXX:5:2120:25733:30890,J00121:27:H3GGKBBXX:5:2101:31801:19953,J00121:27:H3GGKBBXX:5:1211:6563:22116,J00121:27:H3GGKBBXX:5:2210:23125:30978,J00121:27:H3GGKBBXX:5:2224:22475:25843,J00121:27:H3GGKBBXX:5:1216:12246:10264,J00121:27:H3GGKBBXX:5:1211:6411:22098,J00121:27:H3GGKBBXX:5:1105:7405:28428,J00121:27:H3GGKBBXX:5:2201:6837:12181,J00121:27:H3GGKBBXX:5:2120:25702:31083,J00121:27:H3GGKBBXX:5:1227:6776:14994,J00121:27:H3GGKBBXX:5:2208:22627:41616,J00121:27:H3GGKBBXX:5:2228:9425:39594,J00121:27:H3GGKBBXX:5:2218:23216:28569;sequence=TACAATAGGAATTGTTAATTTATACTTAAATGGACCATCAACTG;start=143671;subtype=IES;support_ref=27;support_variant=54;type=IES;
scaffold51_123_with_IES	MILORD	internal_eliminated_sequence	144580	144608	.	.	.	ID=MILORD.123.144580.144608;Name=MILORD.123.144580.144608;bounded_by_ta=TRUE;common_boundary=None;end=144608;ies_id=IESPGM.PTET51.1.123.137483;ies_left_dist=-909;ies_min_dist=894;ies_right_dist=-894;junction_seq=tttttcggaaggagaTAtgatagatgatgatt;read_names=J00121:27:H3GGKBBXX:5:1127:23855:31154;sequence=TACTGTTTCGAGATATTTGGATTAGACTA;start=144580;subtype=MAC;support_ref=101;support_variant=1;type=CRYPTIC;
scaffold51_123_with_IES	MILORD	internal_eliminated_sequence	146727	146804	.	.	.	ID=MILORD.123.146727.146804;Name=MILORD.123.146727.146804;bounded_by_ta=TRUE;common_boundary=Both;end=146804;ies_id=IESPGM.PTET51.1.123.140495;ies_left_dist=0;ies_min_dist=0;ies_right_dist=0;junction_seq=caatatcaacattgaTAactatgttgagatta;read_names=J00121:27:H3GGKBBXX:5:1203:16275:18265,J00121:27:H3GGKBBXX:5:2110:21136:41845,J00121:27:H3GGKBBXX:5:2102:7050:14273,J00121:27:H3GGKBBXX:5:1104:7192:3618,J00121:27:H3GGKBBXX:5:1223:13037:41809,J00121:27:H3GGKBBXX:5:2215:3863:44236,J00121:27:H3GGKBBXX:5:2108:22912:32965,J00121:27:H3GGKBBXX:5:2128:14113:45467,J00121:27:H3GGKBBXX:5:2215:21582:9737,J00121:27:H3GGKBBXX:5:1215:15158:22942,J00121:27:H3GGKBBXX:5:2228:23399:23188,J00121:27:H3GGKBBXX:5:2128:21217:21940,J00121:27:H3GGKBBXX:5:2209:6735:1455,J00121:27:H3GGKBBXX:5:2211:13393:30925,J00121:27:H3GGKBBXX:5:2102:6867:40789,J00121:27:H3GGKBBXX:5:2223:7415:37941,J00121:27:H3GGKBBXX:5:2122:24251:14150,J00121:27:H3GGKBBXX:5:1223:15087:21447,J00121:27:H3GGKBBXX:5:1103:7730:37079,J00121:27:H3GGKBBXX:5:1209:20841:39189,J00121:27:H3GGKBBXX:5:2117:25905:8822,J00121:27:H3GGKBBXX:5:2211:13423:31013,J00121:27:H3GGKBBXX:5:1208:29335:42056,J00121:27:H3GGKBBXX:5:1203:23947:12251,J00121:27:H3GGKBBXX:5:2113:27417:40737,J00121:27:H3GGKBBXX:5:1220:3498:31892,J00121:27:H3GGKBBXX:5:2208:23957:44904,J00121:27:H3GGKBBXX:5:1224:25936:47911;sequence=TACACTGAGATTAGAAACCCTTAATTAATGGAATTGTCTATTTGGGAAATATTAATTAATGTAAAAGAAATCATGCTG;start=146727;subtype=IES;support_ref=12;support_variant=28;type=IES;
scaffold51_123_with_IES	MILORD	internal_eliminated_sequence	149707	149737	.	.	.	ID=MILORD.123.149707.149737;Name=MILORD.123.149707.149737;bounded_by_ta=TRUE;common_boundary=Both;end=149737;ies_id=IESPGM.PTET51.1.123.143397;ies_left_dist=0;ies_min_dist=0;ies_right_dist=0;junction_seq=ataatcttgatgattTAttgagagaatacact;read_names=J00121:27:H3GGKBBXX:5:1214:9607:12409,J00121:27:H3GGKBBXX:5:2207:3001:32683,J00121:27:H3GGKBBXX:5:1124:9709:20006,J00121:27:H3GGKBBXX:5:2209:28239:14801,J00121:27:H3GGKBBXX:5:2214:7283:6695,J00121:27:H3GGKBBXX:5:2217:4533:17298,J00121:27:H3GGKBBXX:5:2122:18913:34407,J00121:27:H3GGKBBXX:5:1213:18548:34090,J00121:27:H3GGKBBXX:5:1104:11992:35426,J00121:27:H3GGKBBXX:5:2116:16244:5692,J00121:27:H3GGKBBXX:5:1104:22374:22608,J00121:27:H3GGKBBXX:5:1126:23033:19144,J00121:27:H3GGKBBXX:5:1215:29417:3512,J00121:27:H3GGKBBXX:5:2202:24708:11671,J00121:27:H3GGKBBXX:5:2123:24779:2334,J00121:27:H3GGKBBXX:5:2208:2240:24648,J00121:27:H3GGKBBXX:5:2112:14316:27918,J00121:27:H3GGKBBXX:5:2202:6928:27356,J00121:27:H3GGKBBXX:5:1211:28513:28850,J00121:27:H3GGKBBXX:5:2212:25002:28287,J00121:27:H3GGKBBXX:5:2109:23175:11794,J00121:27:H3GGKBBXX:5:1107:5974:15504,J00121:27:H3GGKBBXX:5:1111:19197:7785,J00121:27:H3GGKBBXX:5:1123:7669:35110,J00121:27:H3GGKBBXX:5:2202:9648:25140,J00121:27:H3GGKBBXX:5:2219:7040:43585,J00121:27:H3GGKBBXX:5:1210:24413:28428,J00121:27:H3GGKBBXX:5:2219:13200:28622,J00121:27:H3GGKBBXX:5:2222:3417:9174,J00121:27:H3GGKBBXX:5:1128:19025:23206,J00121:27:H3GGKBBXX:5:1127:19766:35778,J00121:27:H3GGKBBXX:5:1214:14194:22327,J00121:27:H3GGKBBXX:5:2227:24018:3547,J00121:27:H3GGKBBXX:5:1228:14296:28692,J00121:27:H3GGKBBXX:5:1120:27681:34336,J00121:27:H3GGKBBXX:5:2113:8948:32402,J00121:27:H3GGKBBXX:5:1128:19086:22889;sequence=TACAGTTAGATTCTGTGATTGATTTCATCCA;start=149707;subtype=IES;support_ref=42;support_variant=37;type=IES;
scaffold51_123_with_IES	MILORD	internal_eliminated_sequence	150544	150598	.	.	.	ID=MILORD.123.150544.150598;Name=MILORD.123.150544.150598;bounded_by_ta=TRUE;common_boundary=None;end=150598;ies_id=IESPGM.PTET51.1.123.144701;ies_left_dist=498;ies_min_dist=498;ies_right_dist=529;junction_seq=caaatcgaattatttTActtgtgaaacatttt;read_names=J00121:27:H3GGKBBXX:5:2125:12408:35550;sequence=TATAATGTATTTCATCAAAGTTTTATTATTCCATCAATATATTCGATATCAACTA;start=150544;subtype=MAC;support_ref=88;support_variant=1;type=CRYPTIC;
scaffold51_123_with_IES	MILORD	internal_eliminated_sequence	150597	151718	.	.	.	ID=MILORD.123.150597.151718;Name=MILORD.123.150597.151718;bounded_by_ta=TRUE;common_boundary=None;end=151718;ies_id=IESPGM.PTET51.1.123.144701;ies_left_dist=445;ies_min_dist=445;ies_right_dist=-591;junction_seq=atattcgatatcaacTActgacagtctttgaa;read_names=J00121:27:H3GGKBBXX:5:2202:19999:33686;sequence=TATACTTGTGAAACATTTTAAATATGGATATCAATATTTATGATTAACATAAAATTTGTAATTCTATTATAGTTGGAATTATTGTCATGATCTTATAAATCTATAATCTAATGATATATGTTAATTTAATATTTTTCAATAAATATATTTATTATATATCGATCAGGAGTCACCTCCTCTTAGGTAGTACAAAGTTAAAAGATCTCCAATTCGTAGTTCCAACGTATTATCCAATTCATAACTAACAGTTGCTCTATTTACCTGATTAGTAATGCAACCTTGTTTGACAACCATCTTCATATTTAATTCTGGAATCGTAAGGTGACCCTCTTAAACACAAGTGTAGTTCATGCGATTAATAACTAACCCATTACCGCAACATCTACACTCCTTCAACTTTATCTGCTTGAAATTATCAAAGCATTTCTTCATTGGATGATCAAAGTACACTCCATACAAATATTATTTGAAGATCTCCTTATTCATTATTTACATTATCTGGAATACATATGATAATATATTCTTCAACTATATTGAAACAGAGTCCAATCGGCATCTTTAGGTTCGAATCTAAGAGGTGGTTACATTGTGATATGTTTTGGATCTAATAAATTCTAGTTTCAATTAATTACTTCCAAAAATACCAACATCAAGTTTTTCAATTAATGGCTTATTCCATCTAATACTTTATAAATTGACTTATCCCTGAAGGTTCAATAGAGTAAATGGAATTTTGATGAAGTCTCCAACACAAAAGGGAAGCACTGGCTAGATGACAGGAACGGTTTGCTTATCATATATATTCTAAACCATATGATATAGATTATTACTGTGCTTTGATCCACTCCAATCCAAATGGTTCTGACTGTGTTCTTTCTCAGAATCCCAAATTTGTAACAAAAAGCTTTTTCTTGTCCTTTGCAGTTGTAAGTGTAGGATATTTTAACAATAGAATCTCTTATAAATATTAAATGTTACTTTCGACCCCGGGAGTAATTTCTGCAATCAGAAATCTATCCAATCTAAAACCTTACTGTCTTCCGAATTGAAAAGTCTGAAATGCATTTTTGGACTGTTTTAATTTTAAAAAGGAATGTGATTGTTAAAATTTTTCATCGACTA;start=150597;subtype=EXTERNAL;support_ref=83;support_variant=1;type=ALTERNATIVE;
scaffold51_123_with_IES	MILORD	internal_eliminated_sequence	150597	150624	.	.	.	ID=MILORD.123.150597.150624;Name=MILORD.123.150597.150624;bounded_by_ta=TRUE;common_boundary=None;end=150624;ies_id=IESPGM.PTET51.1.123.144701;ies_left_dist=445;ies_min_dist=445;ies_right_dist=503;junction_seq=atattcgatatcaacTAtcaatatttatgatt;read_names=J00121:27:H3GGKBBXX:5:1108:14803:15539;sequence=TATACTTGTGAAACATTTTAAATATGGA;start=150597;subtype=MAC;support_ref=83;support_variant=1;type=CRYPTIC;
scaffold51_123_with_IES	MILORD	internal_eliminated_sequence	150664	151718	.	.	.	ID=MILORD.123.150664.151718;Name=MILORD.123.150664.151718;bounded_by_ta=TRUE;common_boundary=None;end=151718;ies_id=IESPGM.PTET51.1.123.144701;ies_left_dist=378;ies_min_dist=378;ies_right_dist=-591;junction_seq=aatttgtaattctatTActgacagtctttgaa;read_names=J00121:27:H3GGKBBXX:5:2128:19806:41088,J00121:27:H3GGKBBXX:5:1113:9922:40772,J00121:27:H3GGKBBXX:5:2202:11708:18581;sequence=TATAGTTGGAATTATTGTCATGATCTTATAAATCTATAATCTAATGATATATGTTAATTTAATATTTTTCAATAAATATATTTATTATATATCGATCAGGAGTCACCTCCTCTTAGGTAGTACAAAGTTAAAAGATCTCCAATTCGTAGTTCCAACGTATTATCCAATTCATAACTAACAGTTGCTCTATTTACCTGATTAGTAATGCAACCTTGTTTGACAACCATCTTCATATTTAATTCTGGAATCGTAAGGTGACCCTCTTAAACACAAGTGTAGTTCATGCGATTAATAACTAACCCATTACCGCAACATCTACACTCCTTCAACTTTATCTGCTTGAAATTATCAAAGCATTTCTTCATTGGATGATCAAAGTACACTCCATACAAATATTATTTGAAGATCTCCTTATTCATTATTTACATTATCTGGAATACATATGATAATATATTCTTCAACTATATTGAAACAGAGTCCAATCGGCATCTTTAGGTTCGAATCTAAGAGGTGGTTACATTGTGATATGTTTTGGATCTAATAAATTCTAGTTTCAATTAATTACTTCCAAAAATACCAACATCAAGTTTTTCAATTAATGGCTTATTCCATCTAATACTTTATAAATTGACTTATCCCTGAAGGTTCAATAGAGTAAATGGAATTTTGATGAAGTCTCCAACACAAAAGGGAAGCACTGGCTAGATGACAGGAACGGTTTGCTTATCATATATATTCTAAACCATATGATATAGATTATTACTGTGCTTTGATCCACTCCAATCCAAATGGTTCTGACTGTGTTCTTTCTCAGAATCCCAAATTTGTAACAAAAAGCTTTTTCTTGTCCTTTGCAGTTGTAAGTGTAGGATATTTTAACAATAGAATCTCTTATAAATATTAAATGTTACTTTCGACCCCGGGAGTAATTTCTGCAATCAGAAATCTATCCAATCTAAAACCTTACTGTCTTCCGAATTGAAAAGTCTGAAATGCATTTTTGGACTGTTTTAATTTTAAAAAGGAATGTGATTGTTAAAATTTTTCATCGACTA;start=150664;subtype=EXTERNAL;support_ref=158;support_variant=3;type=ALTERNATIVE;
scaffold51_123_with_IES	MILORD	internal_eliminated_sequence	151042	151127	.	.	.	ID=MILORD.123.151042.151127;Name=MILORD.123.151042.151127;bounded_by_ta=TRUE;common_boundary=Both;end=151127;ies_id=IESPGM.PTET51.1.123.144701;ies_left_dist=0;ies_min_dist=0;ies_right_dist=0;junction_seq=attggatgatcaaagTAttgaaacagagtcca;read_names=J00121:27:H3GGKBBXX:5:2213:11373:23874,J00121:27:H3GGKBBXX:5:2216:21927:42267,J00121:27:H3GGKBBXX:5:2222:1763:43515,J00121:27:H3GGKBBXX:5:2213:26220:6554,J00121:27:H3GGKBBXX:5:1105:19674:19654,J00121:27:H3GGKBBXX:5:2112:25601:27461,J00121:27:H3GGKBBXX:5:1222:21673:18827,J00121:27:H3GGKBBXX:5:2111:4016:41124,J00121:27:H3GGKBBXX:5:1216:30310:29290,J00121:27:H3GGKBBXX:5:1125:16102:20076,J00121:27:H3GGKBBXX:5:1127:28889:33334,J00121:27:H3GGKBBXX:5:1209:10307:37255,J00121:27:H3GGKBBXX:5:2128:29518:19830,J00121:27:H3GGKBBXX:5:1109:21288:24630,J00121:27:H3GGKBBXX:5:2209:15666:24349,J00121:27:H3GGKBBXX:5:1217:18994:9508,J00121:27:H3GGKBBXX:5:2109:2219:37660,J00121:27:H3GGKBBXX:5:2103:27123:40789,J00121:27:H3GGKBBXX:5:2105:21186:3143;sequence=TACACTCCATACAAATATTATTTGAAGATCTCCTTATTCATTATTTACATTATCTGGAATACATATGATAATATATTCTTCAACTA;start=151042;subtype=IES;support_ref=36;support_variant=19;type=IES;
scaffold51_123_with_IES	MILORD	internal_eliminated_sequence	152155	152244	.	.	.	ID=MILORD.123.152155.152244;Name=MILORD.123.152155.152244;bounded_by_ta=TRUE;common_boundary=None;end=152244;ies_id=IESPGM.PTET51.1.123.145739;ies_left_dist=11;ies_min_dist=11;ies_right_dist=-15;junction_seq=gcagcaaaagacccaTAcaactggcggaacta;read_names=J00121:27:H3GGKBBXX:5:2115:24058:37906;sequence=TATAATTTTGATACAATTGCGAATGTTTACATCCCAATATTAATTGTAAATTCTGTAATATTGCTATATTGACTGTATAAATTAAAAGGC;start=152155;subtype=EXTERNAL;support_ref=28;support_variant=1;type=ALTERNATIVE;
scaffold51_123_with_IES	MILORD	internal_eliminated_sequence	152166	152229	.	.	.	ID=MILORD.123.152166.152229;Name=MILORD.123.152166.152229;bounded_by_ta=TRUE;common_boundary=Both;end=152229;ies_id=IESPGM.PTET51.1.123.145739;ies_left_dist=0;ies_min_dist=0;ies_right_dist=0;junction_seq=cccatataattttgaTAtaaattaaaaggcta;read_names=J00121:27:H3GGKBBXX:5:1222:9739:26775,J00121:27:H3GGKBBXX:5:2217:8105:30556,J00121:27:H3GGKBBXX:5:1219:15767:4303,J00121:27:H3GGKBBXX:5:2225:13271:7363,J00121:27:H3GGKBBXX:5:1212:21197:36183,J00121:27:H3GGKBBXX:5:1216:27225:14449,J00121:27:H3GGKBBXX:5:2213:12094:8594,J00121:27:H3GGKBBXX:5:1226:13443:46416,J00121:27:H3GGKBBXX:5:2222:10460:34881,J00121:27:H3GGKBBXX:5:2101:31345:10616,J00121:27:H3GGKBBXX:5:2118:22780:5481,J00121:27:H3GGKBBXX:5:2203:24819:10809,J00121:27:H3GGKBBXX:5:2218:5609:17614,J00121:27:H3GGKBBXX:5:1213:14570:38240,J00121:27:H3GGKBBXX:5:2110:26230:43075,J00121:27:H3GGKBBXX:5:2120:20902:10000,J00121:27:H3GGKBBXX:5:1222:20029:41686,J00121:27:H3GGKBBXX:5:2203:24809:10686,J00121:27:H3GGKBBXX:5:1111:19918:25949,J00121:27:H3GGKBBXX:5:1222:22709:33949,J00121:27:H3GGKBBXX:5:2223:12743:14291,J00121:27:H3GGKBBXX:5:1213:29305:3354,J00121:27:H3GGKBBXX:5:2103:12297:31417,J00121:27:H3GGKBBXX:5:1225:24819:22590,J00121:27:H3GGKBBXX:5:1216:12479:16049,J00121:27:H3GGKBBXX:5:1215:17746:17333,J00121:27:H3GGKBBXX:5:1226:14255:16876,J00121:27:H3GGKBBXX:5:2103:13677:7890;sequence=TACAATTGCGAATGTTTACATCCCAATATTAATTGTAAATTCTGTAATATTGCTATATTGACTG;start=152166;subtype=IES;support_ref=52;support_variant=28;type=IES;
scaffold51_123_with_IES	MILORD	internal_eliminated_sequence	152411	152457	.	.	.	ID=MILORD.123.152411.152457;Name=MILORD.123.152411.152457;bounded_by_ta=TRUE;common_boundary=Both;end=152457;ies_id=IESPGM.PTET51.1.123.145920;ies_left_dist=0;ies_min_dist=0;ies_right_dist=0;junction_seq=tcctcagggaagttgTAtcatcataaaatgaa;read_names=J00121:27:H3GGKBBXX:5:2115:29000:44992,J00121:27:H3GGKBBXX:5:2217:3143:33809,J00121:27:H3GGKBBXX:5:1217:5964:47524,J00121:27:H3GGKBBXX:5:2102:12773:17579,J00121:27:H3GGKBBXX:5:2225:10835:18863,J00121:27:H3GGKBBXX:5:2119:20080:17614,J00121:27:H3GGKBBXX:5:2203:18994:36552,J00121:27:H3GGKBBXX:5:2223:14164:21746,J00121:27:H3GGKBBXX:5:2115:12672:22432,J00121:27:H3GGKBBXX:5:2215:12834:44728,J00121:27:H3GGKBBXX:5:2125:6979:2053,J00121:27:H3GGKBBXX:5:2114:26210:10792,J00121:27:H3GGKBBXX:5:2217:23226:14766,J00121:27:H3GGKBBXX:5:2107:21288:10669,J00121:27:H3GGKBBXX:5:2122:27265:41634,J00121:27:H3GGKBBXX:5:1209:26139:41510,J00121:27:H3GGKBBXX:5:1119:15037:46821,J00121:27:H3GGKBBXX:5:1228:17543:37695,J00121:27:H3GGKBBXX:5:2116:24627:48948,J00121:27:H3GGKBBXX:5:1221:18406:21922,J00121:27:H3GGKBBXX:5:1122:25104:20691,J00121:27:H3GGKBBXX:5:1101:27245:34776,J00121:27:H3GGKBBXX:5:1204:6827:41387,J00121:27:H3GGKBBXX:5:1114:11099:28674,J00121:27:H3GGKBBXX:5:2222:28747:1121,J00121:27:H3GGKBBXX:5:2113:17239:10475,J00121:27:H3GGKBBXX:5:1209:5294:21430,J00121:27:H3GGKBBXX:5:2209:16336:43515,J00121:27:H3GGKBBXX:5:2212:2493:41335,J00121:27:H3GGKBBXX:5:1222:22993:43445,J00121:27:H3GGKBBXX:5:1103:19106:33475,J00121:27:H3GGKBBXX:5:1105:8897:8154,J00121:27:H3GGKBBXX:5:1207:28960:34793,J00121:27:H3GGKBBXX:5:1205:26687:15873,J00121:27:H3GGKBBXX:5:1208:26778:43251,J00121:27:H3GGKBBXX:5:2110:21278:45854,J00121:27:H3GGKBBXX:5:2123:28006:30820,J00121:27:H3GGKBBXX:5:2210:18010:31118,J00121:27:H3GGKBBXX:5:1205:10571:32226,J00121:27:H3GGKBBXX:5:2221:17726:7416,J00121:27:H3GGKBBXX:5:1103:22567:46364,J00121:27:H3GGKBBXX:5:1218:7101:40596,J00121:27:H3GGKBBXX:5:1101:17523:9666,J00121:27:H3GGKBBXX:5:1117:30239:48896,J00121:27:H3GGKBBXX:5:2107:14478:17368,J00121:27:H3GGKBBXX:5:1213:21501:27813;sequence=TACAGTTCAATTGAGTATTATTTGTATAGTTCTTTCGATAGCTACTG;start=152411;subtype=IES;support_ref=0;support_variant=46;type=IES;
scaffold51_123_with_IES	MILORD	internal_eliminated_sequence	153375	153453	.	.	.	ID=MILORD.123.153375.153453;Name=MILORD.123.153375.153453;bounded_by_ta=TRUE;common_boundary=Both;end=153453;ies_id=IESPGM.PTET51.1.123.146837;ies_left_dist=0;ies_min_dist=0;ies_right_dist=0;junction_seq=ttcttttctccttatTAtcacccttaaacaat;read_names=J00121:27:H3GGKBBXX:5:2125:15453:27813,J00121:27:H3GGKBBXX:5:2208:10074:15821,J00121:27:H3GGKBBXX:5:1202:10906:19197,J00121:27:H3GGKBBXX:5:1102:16670:2422,J00121:27:H3GGKBBXX:5:2228:3325:3494,J00121:27:H3GGKBBXX:5:1219:18507:38134,J00121:27:H3GGKBBXX:5:2102:5994:21764,J00121:27:H3GGKBBXX:5:1121:26768:19707,J00121:27:H3GGKBBXX:5:2211:2432:10176,J00121:27:H3GGKBBXX:5:1125:6715:37853,J00121:27:H3GGKBBXX:5:1203:24079:3864,J00121:27:H3GGKBBXX:5:2104:25225:45309,J00121:27:H3GGKBBXX:5:1228:24840:46434,J00121:27:H3GGKBBXX:5:2119:15077:39014,J00121:27:H3GGKBBXX:5:1124:18416:17579,J00121:27:H3GGKBBXX:5:2128:25266:24138,J00121:27:H3GGKBBXX:5:2219:5792:3231,J00121:27:H3GGKBBXX:5:1222:26068:32771,J00121:27:H3GGKBBXX:5:1101:6279:44236,J00121:27:H3GGKBBXX:5:1226:5771:39031,J00121:27:H3GGKBBXX:5:1205:18406:30644,J00121:27:H3GGKBBXX:5:2103:20912:31540,J00121:27:H3GGKBBXX:5:2219:5974:3020,J00121:27:H3GGKBBXX:5:1221:6400:27602,J00121:27:H3GGKBBXX:5:2212:21034:47295,J00121:27:H3GGKBBXX:5:1208:12023:33686,J00121:27:H3GGKBBXX:5:2125:30127:29219,J00121:27:H3GGKBBXX:5:1117:7567:10598,J00121:27:H3GGKBBXX:5:2116:21947:30134,J00121:27:H3GGKBBXX:5:2212:11038:34090,J00121:27:H3GGKBBXX:5:2221:15331:4708,J00121:27:H3GGKBBXX:5:1215:16944:6027,J00121:27:H3GGKBBXX:5:2206:2422:17755,J00121:27:H3GGKBBXX:5:2103:17127:29131,J00121:27:H3GGKBBXX:5:1101:25205:20058,J00121:27:H3GGKBBXX:5:1104:30046:41739,J00121:27:H3GGKBBXX:5:1208:25753:34618,J00121:27:H3GGKBBXX:5:2216:10450:16120,J00121:27:H3GGKBBXX:5:2125:16833:25246,J00121:27:H3GGKBBXX:5:1123:8186:25984,J00121:27:H3GGKBBXX:5:2208:5213:19355,J00121:27:H3GGKBBXX:5:1228:22688:38873,J00121:27:H3GGKBBXX:5:2209:13494:30925,J00121:27:H3GGKBBXX:5:1211:11485:26705,J00121:27:H3GGKBBXX:5:1213:15808:12427,J00121:27:H3GGKBBXX:5:1207:16275:19425,J00121:27:H3GGKBBXX:5:2226:11495:41247,J00121:27:H3GGKBBXX:5:2108:29122:7363,J00121:27:H3GGKBBXX:5:1220:15453:38750,J00121:27:H3GGKBBXX:5:1222:28158:24401,J00121:27:H3GGKBBXX:5:1225:7872:26740,J00121:27:H3GGKBBXX:5:1115:8775:9702;sequence=TACACTAAAATACTATATTTAATATTGAATACTGATAATGAGAATCAGCAATATTAAATAACTTAATATTATTTCACTG;start=153375;subtype=IES;support_ref=2;support_variant=52;type=IES;
scaffold51_123_with_IES	MILORD	internal_eliminated_sequence	154216	154269	.	.	.	ID=MILORD.123.154216.154269;Name=MILORD.123.154216.154269;bounded_by_ta=TRUE;common_boundary=Both;end=154269;ies_id=IESPGM.PTET51.1.123.147599;ies_left_dist=0;ies_min_dist=0;ies_right_dist=0;junction_seq=attcaacaggagagaTAtctggcttttcctcc;read_names=J00121:27:H3GGKBBXX:5:2208:13961:20445,J00121:27:H3GGKBBXX:5:1128:3681:2105,J00121:27:H3GGKBBXX:5:2102:29731:37466,J00121:27:H3GGKBBXX:5:2106:4523:39611,J00121:27:H3GGKBBXX:5:1216:19654:14308,J00121:27:H3GGKBBXX:5:2124:5751:45678,J00121:27:H3GGKBBXX:5:2213:13240:28129,J00121:27:H3GGKBBXX:5:1110:12297:42882,J00121:27:H3GGKBBXX:5:2224:20547:9702,J00121:27:H3GGKBBXX:5:2201:12804:46680,J00121:27:H3GGKBBXX:5:1215:3894:45168,J00121:27:H3GGKBBXX:5:1201:20121:24155,J00121:27:H3GGKBBXX:5:1104:17959:11477,J00121:27:H3GGKBBXX:5:2102:27976:15996,J00121:27:H3GGKBBXX:5:2203:8217:27373,J00121:27:H3GGKBBXX:5:2226:27316:47067,J00121:27:H3GGKBBXX:5:1109:23805:41370,J00121:27:H3GGKBBXX:5:1109:10389:22485,J00121:27:H3GGKBBXX:5:1116:20780:33105,J00121:27:H3GGKBBXX:5:1207:8562:15381,J00121:27:H3GGKBBXX:5:2213:21125:41088,J00121:27:H3GGKBBXX:5:2118:15990:26353,J00121:27:H3GGKBBXX:5:2109:18193:17087,J00121:27:H3GGKBBXX:5:2227:18426:16823,J00121:27:H3GGKBBXX:5:2206:16315:28463,J00121:27:H3GGKBBXX:5:2124:27904:37712;sequence=TACAGCAATAGTAATTAAATTTGATAAGATTATTTAAATAATATATTATAAGTG;start=154216;subtype=IES;support_ref=0;support_variant=26;type=IES;
scaffold51_123_with_IES	MILORD	internal_eliminated_sequence	154673	154772	.	.	.	ID=MILORD.123.154673.154772;Name=MILORD.123.154673.154772;bounded_by_ta=TRUE;common_boundary=Both;end=154772;ies_id=IESPGM.PTET51.1.123.148002;ies_left_dist=0;ies_min_dist=0;ies_right_dist=0;junction_seq=ttcttagtaatatgtTActaatttcatttgag;read_names=J00121:27:H3GGKBBXX:5:2203:12276:21535,J00121:27:H3GGKBBXX:5:2213:7293:8822,J00121:27:H3GGKBBXX:5:1123:24221:41634,J00121:27:H3GGKBBXX:5:1224:9293:3741,J00121:27:H3GGKBBXX:5:2212:8694:21518,J00121:27:H3GGKBBXX:5:1102:7618:11565;sequence=TAAAGTTGATTAACCATAATTTATATAATATTTATCGTATTTAAATAATCAAAATGAAAGTATTCCAATGGTAATCATAAAAATTATAGTTAGATCAGTG;start=154673;subtype=IES;support_ref=106;support_variant=6;type=IES;
scaffold51_123_with_IES	MILORD	internal_eliminated_sequence	155575	155604	.	.	.	ID=MILORD.123.155575.155604;Name=MILORD.123.155575.155604;bounded_by_ta=TRUE;common_boundary=Both;end=155604;ies_id=IESPGM.PTET51.1.123.148804;ies_left_dist=0;ies_min_dist=0;ies_right_dist=0;junction_seq=taaattgttgcctttTAttattcctctttcat;read_names=J00121:27:H3GGKBBXX:5:1117:11292:48667,J00121:27:H3GGKBBXX:5:2116:4797:41598,J00121:27:H3GGKBBXX:5:1209:21460:30943,J00121:27:H3GGKBBXX:5:2113:30239:19038,J00121:27:H3GGKBBXX:5:2121:14306:12110,J00121:27:H3GGKBBXX:5:1202:27022:36921,J00121:27:H3GGKBBXX:5:1118:22769:31347,J00121:27:H3GGKBBXX:5:1215:19654:9139,J00121:27:H3GGKBBXX:5:2115:18233:14308,J00121:27:H3GGKBBXX:5:2227:19532:3829,J00121:27:H3GGKBBXX:5:1225:17706:23522,J00121:27:H3GGKBBXX:5:1106:4462:33703,J00121:27:H3GGKBBXX:5:2115:17939:14150,J00121:27:H3GGKBBXX:5:1216:26524:43831,J00121:27:H3GGKBBXX:5:2220:11302:38345,J00121:27:H3GGKBBXX:5:1126:25083:38029,J00121:27:H3GGKBBXX:5:2223:24667:8893,J00121:27:H3GGKBBXX:5:2109:21349:10352,J00121:27:H3GGKBBXX:5:1102:5781:36974,J00121:27:H3GGKBBXX:5:1201:9404:8049,J00121:27:H3GGKBBXX:5:2207:16670:5833,J00121:27:H3GGKBBXX:5:2216:26737:1297,J00121:27:H3GGKBBXX:5:1128:16782:22415,J00121:27:H3GGKBBXX:5:1201:19969:41440,J00121:27:H3GGKBBXX:5:2218:29812:43058,J00121:27:H3GGKBBXX:5:1114:20567:29184,J00121:27:H3GGKBBXX:5:1126:6421:44588,J00121:27:H3GGKBBXX:5:1114:23683:10950,J00121:27:H3GGKBBXX:5:1103:6776:48227,J00121:27:H3GGKBBXX:5:2208:4452:21623,J00121:27:H3GGKBBXX:5:1216:13849:29958,J00121:27:H3GGKBBXX:5:1201:3620:9842,J00121:27:H3GGKBBXX:5:2101:18842:47577,J00121:27:H3GGKBBXX:5:1214:22698:7169,J00121:27:H3GGKBBXX:5:1125:27194:14150,J00121:27:H3GGKBBXX:5:1207:12855:45643,J00121:27:H3GGKBBXX:5:1113:5558:5429,J00121:27:H3GGKBBXX:5:2221:20435:37185,J00121:27:H3GGKBBXX:5:2112:16336:47946,J00121:27:H3GGKBBXX:5:2228:28189:11759,J00121:27:H3GGKBBXX:5:2215:13910:18775,J00121:27:H3GGKBBXX:5:2205:20557:31488,J00121:27:H3GGKBBXX:5:2225:3873:44289,J00121:27:H3GGKBBXX:5:1117:8836:47225,J00121:27:H3GGKBBXX:5:2212:23429:48948,J00121:27:H3GGKBBXX:5:1122:4036:1631,J00121:27:H3GGKBBXX:5:2211:29153:21905,J00121:27:H3GGKBBXX:5:1124:12895:34002,J00121:27:H3GGKBBXX:5:2213:6959:18265,J00121:27:H3GGKBBXX:5:1220:23115:9578,J00121:27:H3GGKBBXX:5:1228:25712:6097,J00121:27:H3GGKBBXX:5:2212:23003:32560;sequence=TATAGTATCTAAACCTTATTGTTTTCACTA;start=155575;subtype=IES;support_ref=3;support_variant=52;type=IES;
scaffold51_123_with_IES	MILORD	internal_eliminated_sequence	156755	156832	.	.	.	ID=MILORD.123.156755.156832;Name=MILORD.123.156755.156832;bounded_by_ta=TRUE;common_boundary=Both;end=156832;ies_id=IESPGM.PTET51.1.123.149954;ies_left_dist=0;ies_min_dist=0;ies_right_dist=0;junction_seq=taactaaatattgagTAgcattaaattcttaa;read_names=J00121:27:H3GGKBBXX:5:2210:7679:45537,J00121:27:H3GGKBBXX:5:2220:17086:23294,J00121:27:H3GGKBBXX:5:2210:7598:45572,J00121:27:H3GGKBBXX:5:2215:14438:15574,J00121:27:H3GGKBBXX:5:1125:18304:16260,J00121:27:H3GGKBBXX:5:1216:11251:30274,J00121:27:H3GGKBBXX:5:2223:16305:3055,J00121:27:H3GGKBBXX:5:1120:30624:46469,J00121:27:H3GGKBBXX:5:1117:23591:27637,J00121:27:H3GGKBBXX:5:2107:26951:42003,J00121:27:H3GGKBBXX:5:2226:3965:2141,J00121:27:H3GGKBBXX:5:1101:13352:40491,J00121:27:H3GGKBBXX:5:1207:9262:40016,J00121:27:H3GGKBBXX:5:2222:24495:4655,J00121:27:H3GGKBBXX:5:1110:28757:20269,J00121:27:H3GGKBBXX:5:2209:22384:28674,J00121:27:H3GGKBBXX:5:2224:24424:46135,J00121:27:H3GGKBBXX:5:2122:22404:26705,J00121:27:H3GGKBBXX:5:1107:27965:41088,J00121:27:H3GGKBBXX:5:2220:10876:34547,J00121:27:H3GGKBBXX:5:1204:22932:8875,J00121:27:H3GGKBBXX:5:1104:26991:9227,J00121:27:H3GGKBBXX:5:2222:19857:36816,J00121:27:H3GGKBBXX:5:1121:20040:30696,J00121:27:H3GGKBBXX:5:2207:26677:47506;sequence=TACAGTCTTTAATAATAATAATAATTATTATAATTATTAGTATTTTGTAAAATTAAAACTTATCTCACTCATTTAGTG;start=156755;subtype=IES;support_ref=0;support_variant=25;type=IES;
scaffold51_123_with_IES	MILORD	internal_eliminated_sequence	156882	156978	.	.	.	ID=MILORD.123.156882.156978;Name=MILORD.123.156882.156978;bounded_by_ta=TRUE;common_boundary=Both;end=156978;ies_id=IESPGM.PTET51.1.123.150003;ies_left_dist=0;ies_min_dist=0;ies_right_dist=0;junction_seq=atcaacatcgctaggTActatagcttcataca;read_names=J00121:27:H3GGKBBXX:5:1121:24028:44042;sequence=TATACTAAGTGTGTAATTTATGATAAAAAATGACTCCTAACAATTCTTTAGATATTTTTCATATAAATATATATGCAATTAATAATTATCTTTAGTA;start=156882;subtype=IES;support_ref=22;support_variant=1;type=IES;
scaffold51_123_with_IES	MILORD	internal_eliminated_sequence	157880	157908	.	.	.	ID=MILORD.123.157880.157908;Name=MILORD.123.157880.157908;bounded_by_ta=TRUE;common_boundary=Both;end=157908;ies_id=IESPGM.PTET51.1.123.150904;ies_left_dist=0;ies_min_dist=0;ies_right_dist=0;junction_seq=ccatccgggaatggaTAgaatgcatacacatc;read_names=J00121:27:H3GGKBBXX:5:1219:5984:32894,J00121:27:H3GGKBBXX:5:1215:13656:29061,J00121:27:H3GGKBBXX:5:1106:26514:36253,J00121:27:H3GGKBBXX:5:2103:24759:46399,J00121:27:H3GGKBBXX:5:2209:8146:27461,J00121:27:H3GGKBBXX:5:1119:23064:9913,J00121:27:H3GGKBBXX:5:1109:4817:30099,J00121:27:H3GGKBBXX:5:2214:7882:4954,J00121:27:H3GGKBBXX:5:2223:13007:14010;sequence=TATACTTACAATATTTGATATTCTATCTA;start=157880;subtype=IES;support_ref=96;support_variant=9;type=IES;
scaffold51_123_with_IES	MILORD	internal_eliminated_sequence	159654	159730	.	.	.	ID=MILORD.123.159654.159730;Name=MILORD.123.159654.159730;bounded_by_ta=TRUE;common_boundary=Both;end=159730;ies_id=IESPGM.PTET51.1.123.152649;ies_left_dist=0;ies_min_dist=0;ies_right_dist=0;junction_seq=actcagcaataattaTAataataacaaacaga;read_names=J00121:27:H3GGKBBXX:5:2222:12905:40772,J00121:27:H3GGKBBXX:5:1214:6228:18722,J00121:27:H3GGKBBXX:5:1118:25134:39523,J00121:27:H3GGKBBXX:5:1204:6502:32384,J00121:27:H3GGKBBXX:5:1201:8968:37748,J00121:27:H3GGKBBXX:5:1216:20902:17983,J00121:27:H3GGKBBXX:5:1124:19806:22204,J00121:27:H3GGKBBXX:5:2214:11058:5851,J00121:27:H3GGKBBXX:5:2204:17634:27971,J00121:27:H3GGKBBXX:5:2226:28787:6009,J00121:27:H3GGKBBXX:5:2204:17563:27848,J00121:27:H3GGKBBXX:5:2122:24525:23733,J00121:27:H3GGKBBXX:5:2105:30462:45273,J00121:27:H3GGKBBXX:5:2205:11677:34881,J00121:27:H3GGKBBXX:5:1204:15199:11091,J00121:27:H3GGKBBXX:5:2109:15290:32842,J00121:27:H3GGKBBXX:5:1107:27052:41335,J00121:27:H3GGKBBXX:5:1209:13890:21799,J00121:27:H3GGKBBXX:5:1116:21105:25896,J00121:27:H3GGKBBXX:5:1122:23074:45520,J00121:27:H3GGKBBXX:5:2220:30350:38011,J00121:27:H3GGKBBXX:5:1205:3945:40262,J00121:27:H3GGKBBXX:5:2226:19989:8277,J00121:27:H3GGKBBXX:5:1126:8430:45291,J00121:27:H3GGKBBXX:5:1108:24160:41141,J00121:27:H3GGKBBXX:5:1106:14062:47876,J00121:27:H3GGKBBXX:5:2225:10419:8963,J00121:27:H3GGKBBXX:5:1108:16944:21324,J00121:27:H3GGKBBXX:5:2217:31061:9842,J00121:27:H3GGKBBXX:5:1110:22364:44289,J00121:27:H3GGKBBXX:5:1102:16011:4760,J00121:27:H3GGKBBXX:5:1111:24038:40543,J00121:27:H3GGKBBXX:5:2224:5873:28375,J00121:27:H3GGKBBXX:5:2218:14428:18230,J00121:27:H3GGKBBXX:5:2101:23805:32050,J00121:27:H3GGKBBXX:5:2120:16518:22098,J00121:27:H3GGKBBXX:5:1213:25966:22960,J00121:27:H3GGKBBXX:5:1201:10967:27250,J00121:27:H3GGKBBXX:5:2103:18690:14818,J00121:27:H3GGKBBXX:5:1114:21237:43638,J00121:27:H3GGKBBXX:5:1207:10724:40825,J00121:27:H3GGKBBXX:5:2215:4624:47208,J00121:27:H3GGKBBXX:5:1221:10226:14291,J00121:27:H3GGKBBXX:5:1208:17959:27830,J00121:27:H3GGKBBXX:5:2106:6816:26881,J00121:27:H3GGKBBXX:5:2105:26534:2809,J00121:27:H3GGKBBXX:5:2102:18081:27971,J00121:27:H3GGKBBXX:5:2104:10825:21623,J00121:27:H3GGKBBXX:5:1110:4543:40033,J00121:27:H3GGKBBXX:5:2106:8532:25879,J00121:27:H3GGKBBXX:5:1124:11809:38029,J00121:27:H3GGKBBXX:5:1103:24028:8137,J00121:27:H3GGKBBXX:5:2222:3823:13992,J00121:27:H3GGKBBXX:5:1222:21471:24243;sequence=TACACTCATATATTTTATTTATACTTTTAATTTCTATCCTCTTTAAATACTTTATAAAATCACTATCTATTTTACTG;start=159654;subtype=IES;support_ref=28;support_variant=54;type=IES;
scaffold51_123_with_IES	MILORD	internal_eliminated_sequence	159923	160060	.	.	.	ID=MILORD.123.159923.160060;Name=MILORD.123.159923.160060;bounded_by_ta=TRUE;common_boundary=None;end=160060;ies_id=IESPGM.PTET51.1.123.152649;ies_left_dist=-269;ies_min_dist=269;ies_right_dist=-330;junction_seq=taatagtaataataaTAataataataataata;read_names=J00121:27:H3GGKBBXX:5:1126:14590:3987;sequence=TAATAATAATTATAATAGTAATAATAATAGTAATAATAATAATTGTAATAATAATAATAGCAATAATTGTTGTTATAATAATAGTAATATTAGTAATAATAACAGCAATTATAATAACAATAATAATAATTATTACAA;start=159923;subtype=MAC;support_ref=81;support_variant=1;type=CRYPTIC;
scaffold51_123_with_IES	MILORD	internal_eliminated_sequence	160587	160769	.	.	.	ID=MILORD.123.160587.160769;Name=MILORD.123.160587.160769;bounded_by_ta=TRUE;common_boundary=None;end=160769;ies_id=IESPGM.PTET51.1.123.154075;ies_left_dist=570;ies_min_dist=494;ies_right_dist=494;junction_seq=ttaaactgattcaggTAcctattctttaagag;read_names=J00121:27:H3GGKBBXX:5:1125:10683:38644;sequence=TATGCTTATTTCTTCTGCTATATCTGGATTTTACTCAATTTTCTATGACAAAATTTCTAATTCCTCTTTTTATTATTTTAATCTTTGCAATTAAGTCTTTTTATCATTTAATTCTTGCTCCTTCAAATATAGATTAGTGTCATAAGCACGTATTTCTTGCTCTTTTTCTTAGCACTCCTACTG;start=160587;subtype=MAC;support_ref=92;support_variant=1;type=CRYPTIC;
scaffold51_123_with_IES	MILORD	internal_eliminated_sequence	161157	161263	.	.	.	ID=MILORD.123.161157.161263;Name=MILORD.123.161157.161263;bounded_by_ta=TRUE;common_boundary=Both;end=161263;ies_id=IESPGM.PTET51.1.123.154075;ies_left_dist=0;ies_min_dist=0;ies_right_dist=0;junction_seq=cattctaaaaggtaaTAacagaataacattac;read_names=J00121:27:H3GGKBBXX:5:1219:24221:8928,J00121:27:H3GGKBBXX:5:2124:20679:20551,J00121:27:H3GGKBBXX:5:2224:14823:20885,J00121:27:H3GGKBBXX:5:1113:10409:14959,J00121:27:H3GGKBBXX:5:2125:5386:33475,J00121:27:H3GGKBBXX:5:2205:10835:35708,J00121:27:H3GGKBBXX:5:1111:11718:44166,J00121:27:H3GGKBBXX:5:1215:17908:10827,J00121:27:H3GGKBBXX:5:2212:23896:34706,J00121:27:H3GGKBBXX:5:2107:16376:41440,J00121:27:H3GGKBBXX:5:2105:17969:12902,J00121:27:H3GGKBBXX:5:1203:12266:32209,J00121:27:H3GGKBBXX:5:1227:12246:24648,J00121:27:H3GGKBBXX:5:1124:8105:19443,J00121:27:H3GGKBBXX:5:1221:25652:23540,J00121:27:H3GGKBBXX:5:1215:19715:16102,J00121:27:H3GGKBBXX:5:2225:25002:48227,J00121:27:H3GGKBBXX:5:1106:31101:18142;sequence=TATAGCAATATTTAATGTTTTTCATGGTTTGCTAAATATAATCAAATTAGGGTAAATGAGTTGAATTATTTTCTGAAGTTTTTCAATAAAATAACTAAAAATTGGTG;start=161157;subtype=IES;support_ref=86;support_variant=18;type=IES;
scaffold51_123_with_IES	MILORD	internal_eliminated_sequence	163255	163286	.	.	.	ID=MILORD.123.163255.163286;Name=MILORD.123.163255.163286;bounded_by_ta=TRUE;common_boundary=RIGHT;end=163286;ies_id=IESPGM.PTET51.1.123.156069;ies_left_dist=3;ies_min_dist=0;ies_right_dist=0;junction_seq=tcttatttttaactcTActggaaatgactttg;read_names=J00121:27:H3GGKBBXX:5:1108:13717:33633;sequence=TATTACAGATCAAATAGAAATTAATTTCATAA;start=163255;subtype=PARTIAL_EXTERNAL;support_ref=4;support_variant=1;type=ALTERNATIVE;
scaffold51_123_with_IES	MILORD	internal_eliminated_sequence	163258	163286	.	.	.	ID=MILORD.123.163258.163286;Name=MILORD.123.163258.163286;bounded_by_ta=TRUE;common_boundary=Both;end=163286;ies_id=IESPGM.PTET51.1.123.156069;ies_left_dist=0;ies_min_dist=0;ies_right_dist=0;junction_seq=tatttttaactctatTActggaaatgactttg;read_names=J00121:27:H3GGKBBXX:5:1103:7730:3319,J00121:27:H3GGKBBXX:5:2216:16467:28129,J00121:27:H3GGKBBXX:5:2211:25997:21606,J00121:27:H3GGKBBXX:5:2228:13494:9825,J00121:27:H3GGKBBXX:5:2119:19410:11671,J00121:27:H3GGKBBXX:5:1121:29477:37554,J00121:27:H3GGKBBXX:5:2121:26616:30204,J00121:27:H3GGKBBXX:5:1125:9475:20656,J00121:27:H3GGKBBXX:5:1221:7090:44377,J00121:27:H3GGKBBXX:5:1207:25337:41669,J00121:27:H3GGKBBXX:5:1105:14905:13183,J00121:27:H3GGKBBXX:5:2119:18507:48192,J00121:27:H3GGKBBXX:5:1215:13027:3530,J00121:27:H3GGKBBXX:5:2201:17746:7099,J00121:27:H3GGKBBXX:5:2101:23896:12867,J00121:27:H3GGKBBXX:5:1209:23439:21957,J00121:27:H3GGKBBXX:5:2112:17543:31505,J00121:27:H3GGKBBXX:5:1216:5071:37326,J00121:27:H3GGKBBXX:5:2218:22079:28323,J00121:27:H3GGKBBXX:5:2104:21663:21096,J00121:27:H3GGKBBXX:5:1106:30990:47489,J00121:27:H3GGKBBXX:5:2225:21927:36183,J00121:27:H3GGKBBXX:5:1224:15919:30345,J00121:27:H3GGKBBXX:5:2222:18933:2228,J00121:27:H3GGKBBXX:5:1126:15544:31804,J00121:27:H3GGKBBXX:5:1221:20699:4268,J00121:27:H3GGKBBXX:5:1209:8795:22643,J00121:27:H3GGKBBXX:5:1201:3802:31787,J00121:27:H3GGKBBXX:5:1209:4949:6413,J00121:27:H3GGKBBXX:5:2226:26484:17139,J00121:27:H3GGKBBXX:5:1206:9658:39400,J00121:27:H3GGKBBXX:5:1105:10287:18863,J00121:27:H3GGKBBXX:5:1114:2909:26406,J00121:27:H3GGKBBXX:5:1106:20293:32578,J00121:27:H3GGKBBXX:5:2220:2676:20621,J00121:27:H3GGKBBXX:5:1220:21014:21096,J00121:27:H3GGKBBXX:5:2212:5172:48333,J00121:27:H3GGKBBXX:5:1225:20456:35708,J00121:27:H3GGKBBXX:5:2211:26768:37185,J00121:27:H3GGKBBXX:5:2114:27093:12040;sequence=TACAGATCAAATAGAAATTAATTTCATAA;start=163258;subtype=IES;support_ref=6;support_variant=40;type=IES;
scaffold51_123_with_IES	MILORD	internal_eliminated_sequence	165273	165317	.	.	.	ID=MILORD.123.165273.165317;Name=MILORD.123.165273.165317;bounded_by_ta=TRUE;common_boundary=Both;end=165317;ies_id=IESPGM.PTET51.1.123.158055;ies_left_dist=0;ies_min_dist=0;ies_right_dist=0;junction_seq=cagtattttcacttgTAgaatatttctcacat;read_names=J00121:27:H3GGKBBXX:5:1122:4249:28129,J00121:27:H3GGKBBXX:5:1223:17553:44042,J00121:27:H3GGKBBXX:5:1103:17239:4391,J00121:27:H3GGKBBXX:5:2112:23602:15346,J00121:27:H3GGKBBXX:5:1122:11008:22995,J00121:27:H3GGKBBXX:5:2104:21217:10510,J00121:27:H3GGKBBXX:5:1127:32086:33492,J00121:27:H3GGKBBXX:5:2217:28605:21025,J00121:27:H3GGKBBXX:5:1212:20111:23399,J00121:27:H3GGKBBXX:5:2211:24353:46750,J00121:27:H3GGKBBXX:5:1215:24931:7240,J00121:27:H3GGKBBXX:5:2216:31943:34336,J00121:27:H3GGKBBXX:5:2213:9536:7644,J00121:27:H3GGKBBXX:5:1221:16559:14361,J00121:27:H3GGKBBXX:5:2124:4746:38908,J00121:27:H3GGKBBXX:5:2203:3468:27092,J00121:27:H3GGKBBXX:5:2225:6238:35022,J00121:27:H3GGKBBXX:5:2114:3488:10141,J00121:27:H3GGKBBXX:5:2109:5599:15205,J00121:27:H3GGKBBXX:5:1115:8156:43374,J00121:27:H3GGKBBXX:5:2225:25946:30239,J00121:27:H3GGKBBXX:5:1106:26139:41827,J00121:27:H3GGKBBXX:5:1221:18010:15891,J00121:27:H3GGKBBXX:5:2104:28392:17315,J00121:27:H3GGKBBXX:5:1204:17706:2738,J00121:27:H3GGKBBXX:5:2209:19309:26687;sequence=TATAGTAATTTAAAACAAATACTTATTTATCCAAAGGATCTACTA;start=165273;subtype=IES;support_ref=27;support_variant=26;type=IES;
scaffold51_123_with_IES	MILORD	internal_eliminated_sequence	165751	165829	.	.	.	ID=MILORD.123.165751.165829;Name=MILORD.123.165751.165829;bounded_by_ta=TRUE;common_boundary=Both;end=165829;ies_id=IESPGM.PTET51.1.123.158488;ies_left_dist=0;ies_min_dist=0;ies_right_dist=0;junction_seq=attaagaatgtttaaTAgtttaaacacacttc;read_names=J00121:27:H3GGKBBXX:5:2212:16812:14836,J00121:27:H3GGKBBXX:5:2220:11830:8734,J00121:27:H3GGKBBXX:5:1203:11038:48438,J00121:27:H3GGKBBXX:5:1110:11576:14801,J00121:27:H3GGKBBXX:5:1114:15686:32156,J00121:27:H3GGKBBXX:5:1214:15980:38433,J00121:27:H3GGKBBXX:5:1112:13585:19162,J00121:27:H3GGKBBXX:5:1111:27884:47735,J00121:27:H3GGKBBXX:5:2110:19522:19812,J00121:27:H3GGKBBXX:5:1210:15777:11671,J00121:27:H3GGKBBXX:5:1125:10612:32789,J00121:27:H3GGKBBXX:5:1208:14174:40332,J00121:27:H3GGKBBXX:5:2111:11708:5816,J00121:27:H3GGKBBXX:5:2117:12662:25122,J00121:27:H3GGKBBXX:5:1223:6471:41405,J00121:27:H3GGKBBXX:5:2124:15037:42390,J00121:27:H3GGKBBXX:5:1118:26616:3934,J00121:27:H3GGKBBXX:5:1119:13088:39154,J00121:27:H3GGKBBXX:5:1111:10044:4655,J00121:27:H3GGKBBXX:5:1105:18761:15891,J00121:27:H3GGKBBXX:5:2205:20161:41211,J00121:27:H3GGKBBXX:5:1228:20994:35620,J00121:27:H3GGKBBXX:5:1223:15321:29554,J00121:27:H3GGKBBXX:5:2215:21379:8717,J00121:27:H3GGKBBXX:5:2115:3325:15240,J00121:27:H3GGKBBXX:5:2205:23155:43796,J00121:27:H3GGKBBXX:5:2126:26961:18669,J00121:27:H3GGKBBXX:5:1123:17381:14308,J00121:27:H3GGKBBXX:5:1211:6197:46733,J00121:27:H3GGKBBXX:5:1217:8460:37220,J00121:27:H3GGKBBXX:5:1227:30137:8453,J00121:27:H3GGKBBXX:5:2119:27762:21289,J00121:27:H3GGKBBXX:5:1120:6380:18282,J00121:27:H3GGKBBXX:5:1226:24941:40772,J00121:27:H3GGKBBXX:5:1123:30553:11601,J00121:27:H3GGKBBXX:5:1118:29670:20867,J00121:27:H3GGKBBXX:5:1218:9303:41598,J00121:27:H3GGKBBXX:5:1221:19441:36939,J00121:27:H3GGKBBXX:5:2211:8075:8242,J00121:27:H3GGKBBXX:5:2225:18771:36200,J00121:27:H3GGKBBXX:5:2122:14265:30292,J00121:27:H3GGKBBXX:5:2223:16894:14730,J00121:27:H3GGKBBXX:5:1105:3904:41774,J00121:27:H3GGKBBXX:5:1205:18142:24032,J00121:27:H3GGKBBXX:5:1118:23115:18687,J00121:27:H3GGKBBXX:5:2116:8887:18722,J00121:27:H3GGKBBXX:5:2214:25824:17790,J00121:27:H3GGKBBXX:5:2222:9384:9033,J00121:27:H3GGKBBXX:5:2115:30239:39225,J00121:27:H3GGKBBXX:5:2109:23926:12497,J00121:27:H3GGKBBXX:5:1109:23449:9526,J00121:27:H3GGKBBXX:5:1103:23957:14590,J00121:27:H3GGKBBXX:5:2126:31213:12251,J00121:27:H3GGKBBXX:5:1211:14143:35040,J00121:27:H3GGKBBXX:5:1123:4432:27567,J00121:27:H3GGKBBXX:5:2201:18720:16981;sequence=TAAGGTGTGTAAATTATTATTTTTAATAATATCATTATTAAATCAAAGAGAAAATCAAAAAATTTCACATATTTCATTG;start=165751;subtype=IES;support_ref=6;support_variant=56;type=IES;
scaffold51_123_with_IES	MILORD	internal_eliminated_sequence	166210	166298	.	.	.	ID=MILORD.123.166210.166298;Name=MILORD.123.166210.166298;bounded_by_ta=TRUE;common_boundary=Both;end=166298;ies_id=IESPGM.PTET51.1.123.158868;ies_left_dist=0;ies_min_dist=0;ies_right_dist=0;junction_seq=ttaaaattccatttaTAtcattttaatttcag;read_names=J00121:27:H3GGKBBXX:5:1116:13890:40156,J00121:27:H3GGKBBXX:5:1108:5000:14414,J00121:27:H3GGKBBXX:5:1117:30198:13482,J00121:27:H3GGKBBXX:5:1108:16173:45238,J00121:27:H3GGKBBXX:5:1215:18599:21834,J00121:27:H3GGKBBXX:5:2212:4381:27901,J00121:27:H3GGKBBXX:5:1205:24495:33035,J00121:27:H3GGKBBXX:5:2220:4909:24560,J00121:27:H3GGKBBXX:5:1125:7293:14414,J00121:27:H3GGKBBXX:5:2216:15067:8541,J00121:27:H3GGKBBXX:5:1221:28615:18054,J00121:27:H3GGKBBXX:5:1220:24302:45889,J00121:27:H3GGKBBXX:5:1120:22830:45449,J00121:27:H3GGKBBXX:5:2220:10297:29466,J00121:27:H3GGKBBXX:5:2122:8836:41598,J00121:27:H3GGKBBXX:5:1105:5720:39400,J00121:27:H3GGKBBXX:5:1105:23957:12585,J00121:27:H3GGKBBXX:5:2214:24566:25597,J00121:27:H3GGKBBXX:5:1115:14012:28903,J00121:27:H3GGKBBXX:5:1103:5528:24718,J00121:27:H3GGKBBXX:5:1214:22008:19935,J00121:27:H3GGKBBXX:5:1213:4381:6343,J00121:27:H3GGKBBXX:5:1103:5254:24700;sequence=TACAGTTCCTTAAAATGATCTATTTAGTATTTATTAATTAAGAATTTCATTAATCTAATAGGGATTATAATTCAATATCAAATTGACTA;start=166210;subtype=IES;support_ref=88;support_variant=23;type=IES;
scaffold51_123_with_IES	MILORD	internal_eliminated_sequence	167214	167241	.	.	.	ID=MILORD.123.167214.167241;Name=MILORD.123.167214.167241;bounded_by_ta=TRUE;common_boundary=Both;end=167241;ies_id=IESPGM.PTET51.1.123.159783;ies_left_dist=0;ies_min_dist=0;ies_right_dist=0;junction_seq=ttagcctcgtattggTAactcaaaatggaaag;read_names=J00121:27:H3GGKBBXX:5:1108:10835:41757,J00121:27:H3GGKBBXX:5:2221:23937:1754,J00121:27:H3GGKBBXX:5:1207:3031:30872,J00121:27:H3GGKBBXX:5:2220:4056:24243,J00121:27:H3GGKBBXX:5:1217:22079:12849,J00121:27:H3GGKBBXX:5:1213:8379:44359,J00121:27:H3GGKBBXX:5:1213:8146:44341,J00121:27:H3GGKBBXX:5:2222:5041:18142,J00121:27:H3GGKBBXX:5:2206:29254:15645,J00121:27:H3GGKBBXX:5:2104:19441:8664,J00121:27:H3GGKBBXX:5:1108:25804:5165,J00121:27:H3GGKBBXX:5:2101:24373:34899,J00121:27:H3GGKBBXX:5:1106:30675:5446,J00121:27:H3GGKBBXX:5:1122:23926:34793,J00121:27:H3GGKBBXX:5:2227:13748:7345,J00121:27:H3GGKBBXX:5:2110:18588:34934,J00121:27:H3GGKBBXX:5:2128:22709:48614,J00121:27:H3GGKBBXX:5:1111:23805:2826,J00121:27:H3GGKBBXX:5:2102:7375:21940,J00121:27:H3GGKBBXX:5:2106:5213:17597,J00121:27:H3GGKBBXX:5:2211:13393:11020,J00121:27:H3GGKBBXX:5:2222:8897:2492,J00121:27:H3GGKBBXX:5:2113:29193:22749,J00121:27:H3GGKBBXX:5:2208:6715:27936,J00121:27:H3GGKBBXX:5:2225:3356:15891,J00121:27:H3GGKBBXX:5:2115:15422:15346,J00121:27:H3GGKBBXX:5:2101:20456:19531,J00121:27:H3GGKBBXX:5:2108:14742:8295,J00121:27:H3GGKBBXX:5:2213:13027:14502,J00121:27:H3GGKBBXX:5:2109:12794:8787,J00121:27:H3GGKBBXX:5:1109:24403:19584,J00121:27:H3GGKBBXX:5:2113:9699:13447,J00121:27:H3GGKBBXX:5:2221:4777:42231,J00121:27:H3GGKBBXX:5:2214:14651:3389,J00121:27:H3GGKBBXX:5:2101:22638:32912,J00121:27:H3GGKBBXX:5:1113:26149:35339,J00121:27:H3GGKBBXX:5:2209:9069:34547,J00121:27:H3GGKBBXX:5:2204:9394:14854,J00121:27:H3GGKBBXX:5:1224:6522:35796,J00121:27:H3GGKBBXX:5:2104:7882:11038,J00121:27:H3GGKBBXX:5:1225:24079:22784,J00121:27:H3GGKBBXX:5:1123:4919:46487,J00121:27:H3GGKBBXX:5:2228:26737:45467,J00121:27:H3GGKBBXX:5:1109:21054:34635,J00121:27:H3GGKBBXX:5:2216:13606:45467,J00121:27:H3GGKBBXX:5:2104:7943:11038,J00121:27:H3GGKBBXX:5:1203:24353:45695,J00121:27:H3GGKBBXX:5:2219:15757:35339,J00121:27:H3GGKBBXX:5:2225:19400:14291,J00121:27:H3GGKBBXX:5:1212:4381:28991,J00121:27:H3GGKBBXX:5:2111:28767:17157,J00121:27:H3GGKBBXX:5:2216:28960:20902,J00121:27:H3GGKBBXX:5:1102:14306:14783,J00121:27:H3GGKBBXX:5:1114:5101:29114,J00121:27:H3GGKBBXX:5:1214:21308:34371,J00121:27:H3GGKBBXX:5:2225:29640:21061,J00121:27:H3GGKBBXX:5:1227:13798:32543;sequence=TATAGAATGTCAAGAATACTTTGAATTG;start=167214;subtype=IES;support_ref=69;support_variant=57;type=IES;
scaffold51_123_with_IES	MILORD	internal_eliminated_sequence	168017	168063	.	.	.	ID=MILORD.123.168017.168063;Name=MILORD.123.168017.168063;bounded_by_ta=TRUE;common_boundary=Both;end=168063;ies_id=IESPGM.PTET51.1.123.160558;ies_left_dist=0;ies_min_dist=0;ies_right_dist=0;junction_seq=tatcgatatttattaTAcaacaaatcaaatta;read_names=J00121:27:H3GGKBBXX:5:1205:26159:6976,J00121:27:H3GGKBBXX:5:1112:27265:16911,J00121:27:H3GGKBBXX:5:1224:6137:18282,J00121:27:H3GGKBBXX:5:2121:5436:42847,J00121:27:H3GGKBBXX:5:2228:16711:1965,J00121:27:H3GGKBBXX:5:2209:12347:12234,J00121:27:H3GGKBBXX:5:2228:2351:36411,J00121:27:H3GGKBBXX:5:1220:3204:33563,J00121:27:H3GGKBBXX:5:1213:4482:37501,J00121:27:H3GGKBBXX:5:1206:25601:48702,J00121:27:H3GGKBBXX:5:1112:17036:21447,J00121:27:H3GGKBBXX:5:2216:24921:9403,J00121:27:H3GGKBBXX:5:1209:25936:13271,J00121:27:H3GGKBBXX:5:2224:14813:8805,J00121:27:H3GGKBBXX:5:1111:31446:34846,J00121:27:H3GGKBBXX:5:1109:28828:42372,J00121:27:H3GGKBBXX:5:2201:8856:42900,J00121:27:H3GGKBBXX:5:1125:18355:10510,J00121:27:H3GGKBBXX:5:2210:31629:46205,J00121:27:H3GGKBBXX:5:2215:14580:29044,J00121:27:H3GGKBBXX:5:2220:12215:12462,J00121:27:H3GGKBBXX:5:2206:27874:37343,J00121:27:H3GGKBBXX:5:1112:16823:47700,J00121:27:H3GGKBBXX:5:2228:2006:36270,J00121:27:H3GGKBBXX:5:2117:8836:16172,J00121:27:H3GGKBBXX:5:1213:8623:7996,J00121:27:H3GGKBBXX:5:2115:8186:27074,J00121:27:H3GGKBBXX:5:1120:5294:38592,J00121:27:H3GGKBBXX:5:1225:24505:45854,J00121:27:H3GGKBBXX:5:1218:20385:29712,J00121:27:H3GGKBBXX:5:2109:15716:27567,J00121:27:H3GGKBBXX:5:1107:15625:42249,J00121:27:H3GGKBBXX:5:2124:28706:22432,J00121:27:H3GGKBBXX:5:2110:17086:18159;sequence=TATAGTTATCTAAATTAGCATTTCATATGAAAATTGAAAGACAAGTG;start=168017;subtype=IES;support_ref=45;support_variant=34;type=IES;
scaffold51_123_with_IES	MILORD	internal_eliminated_sequence	168319	168345	.	.	.	ID=MILORD.123.168319.168345;Name=MILORD.123.168319.168345;bounded_by_ta=TRUE;common_boundary=None;end=168345;ies_id=IESPGM.PTET51.1.123.160558;ies_left_dist=-302;ies_min_dist=282;ies_right_dist=-282;junction_seq=ccgaatctccgtataTAtaatctattagtaat;read_names=J00121:27:H3GGKBBXX:5:1117:8907:23997;sequence=TATATGATTAGGTGAGTTCTATCTAAC;start=168319;subtype=MAC;support_ref=98;support_variant=1;type=CRYPTIC;
scaffold51_123_with_IES	MILORD	internal_eliminated_sequence	174519	174544	.	.	.	ID=MILORD.123.174519.174544;Name=MILORD.123.174519.174544;bounded_by_ta=TRUE;common_boundary=Both;end=174544;ies_id=IESPGM.PTET51.1.123.167013;ies_left_dist=0;ies_min_dist=0;ies_right_dist=0;junction_seq=agattgtgtattaaaTAaatgctagtcaaata;read_names=J00121:27:H3GGKBBXX:5:2103:20760:14396,J00121:27:H3GGKBBXX:5:1219:22638:16243,J00121:27:H3GGKBBXX:5:1110:16579:44675,J00121:27:H3GGKBBXX:5:1112:26108:31927,J00121:27:H3GGKBBXX:5:1212:17543:38609,J00121:27:H3GGKBBXX:5:2219:18832:8207,J00121:27:H3GGKBBXX:5:2114:20172:28147,J00121:27:H3GGKBBXX:5:1216:27306:41774,J00121:27:H3GGKBBXX:5:1221:30929:17491,J00121:27:H3GGKBBXX:5:2102:11515:27602,J00121:27:H3GGKBBXX:5:1108:5589:34917,J00121:27:H3GGKBBXX:5:2118:16528:46205,J00121:27:H3GGKBBXX:5:2222:19806:32789,J00121:27:H3GGKBBXX:5:2225:13190:21289,J00121:27:H3GGKBBXX:5:2110:16711:48983,J00121:27:H3GGKBBXX:5:2119:13626:29360,J00121:27:H3GGKBBXX:5:1217:8532:30872,J00121:27:H3GGKBBXX:5:1228:20435:37818,J00121:27:H3GGKBBXX:5:2223:20730:38152,J00121:27:H3GGKBBXX:5:1101:22719:18493,J00121:27:H3GGKBBXX:5:2211:23612:39488,J00121:27:H3GGKBBXX:5:1228:21714:34864,J00121:27:H3GGKBBXX:5:2219:32471:39998,J00121:27:H3GGKBBXX:5:2227:7040:39752,J00121:27:H3GGKBBXX:5:2111:26616:20041,J00121:27:H3GGKBBXX:5:2114:11018:10985,J00121:27:H3GGKBBXX:5:2120:22993:30433,J00121:27:H3GGKBBXX:5:2223:11393:8189,J00121:27:H3GGKBBXX:5:2228:14113:35725,J00121:27:H3GGKBBXX:5:1217:8623:30960,J00121:27:H3GGKBBXX:5:1101:17990:44869,J00121:27:H3GGKBBXX:5:2217:21257:7451,J00121:27:H3GGKBBXX:5:1226:18873:39400,J00121:27:H3GGKBBXX:5:1103:29721:28797,J00121:27:H3GGKBBXX:5:2206:7293:16348,J00121:27:H3GGKBBXX:5:1221:10774:25509,J00121:27:H3GGKBBXX:5:1216:11424:4725,J00121:27:H3GGKBBXX:5:2102:23470:24085,J00121:27:H3GGKBBXX:5:2224:27082:18669,J00121:27:H3GGKBBXX:5:1120:9557:14783,J00121:27:H3GGKBBXX:5:2110:3985:29641,J00121:27:H3GGKBBXX:5:1124:12905:34688,J00121:27:H3GGKBBXX:5:1209:16843:37501,J00121:27:H3GGKBBXX:5:2128:16153:40983,J00121:27:H3GGKBBXX:5:1125:2199:43919,J00121:27:H3GGKBBXX:5:1125:9323:44693,J00121:27:H3GGKBBXX:5:1217:16285:46276,J00121:27:H3GGKBBXX:5:1127:26839:5939,J00121:27:H3GGKBBXX:5:2112:7080:41264,J00121:27:H3GGKBBXX:5:1212:18172:44377,J00121:27:H3GGKBBXX:5:2202:25215:29044,J00121:27:H3GGKBBXX:5:2224:21755:21746,J00121:27:H3GGKBBXX:5:1224:30401:7750,J00121:27:H3GGKBBXX:5:2215:20070:14467,J00121:27:H3GGKBBXX:5:1218:19086:26512,J00121:27:H3GGKBBXX:5:1116:22587:21957,J00121:27:H3GGKBBXX:5:2205:14610:19144,J00121:27:H3GGKBBXX:5:1104:19045:41950,J00121:27:H3GGKBBXX:5:1126:23632:45748;sequence=TATAGAAAAATAAGTATATTCAATTA;start=174519;subtype=IES;support_ref=6;support_variant=59;type=IES;
scaffold51_123_with_IES	MILORD	internal_eliminated_sequence	174942	174967	.	.	.	ID=MILORD.123.174942.174967;Name=MILORD.123.174942.174967;bounded_by_ta=TRUE;common_boundary=Both;end=174967;ies_id=IESPGM.PTET51.1.123.167410;ies_left_dist=0;ies_min_dist=0;ies_right_dist=0;junction_seq=acattgggtaacaagTAaattagctaattaag;read_names=J00121:27:H3GGKBBXX:5:1111:23896:14238,J00121:27:H3GGKBBXX:5:1209:14499:19584,J00121:27:H3GGKBBXX:5:1211:20963:26459,J00121:27:H3GGKBBXX:5:2107:6674:42636,J00121:27:H3GGKBBXX:5:1220:3285:25052,J00121:27:H3GGKBBXX:5:2113:8653:18810,J00121:27:H3GGKBBXX:5:2209:28148:11055,J00121:27:H3GGKBBXX:5:1208:12895:10862,J00121:27:H3GGKBBXX:5:2227:24363:32666,J00121:27:H3GGKBBXX:5:2208:23967:21922,J00121:27:H3GGKBBXX:5:1101:2564:11812,J00121:27:H3GGKBBXX:5:2217:8146:2457,J00121:27:H3GGKBBXX:5:2228:22942:16700,J00121:27:H3GGKBBXX:5:2125:31182:29290,J00121:27:H3GGKBBXX:5:2214:21014:28586,J00121:27:H3GGKBBXX:5:1215:6563:6923,J00121:27:H3GGKBBXX:5:2116:30431:1754,J00121:27:H3GGKBBXX:5:1227:15706:38240,J00121:27:H3GGKBBXX:5:1123:16630:33651,J00121:27:H3GGKBBXX:5:2213:2351:37326,J00121:27:H3GGKBBXX:5:1223:29112:8154;sequence=TAGGGAAGAATATCAAATACATACTA;start=174942;subtype=IES;support_ref=42;support_variant=21;type=IES;
scaffold51_123_with_IES	MILORD	internal_eliminated_sequence	175091	175118	.	.	.	ID=MILORD.123.175091.175118;Name=MILORD.123.175091.175118;bounded_by_ta=TRUE;common_boundary=Both;end=175118;ies_id=IESPGM.PTET51.1.123.167533;ies_left_dist=0;ies_min_dist=0;ies_right_dist=0;junction_seq=ataactaggctagagTAagtaaatttgctatt;read_names=J00121:27:H3GGKBBXX:5:1213:29325:2756,J00121:27:H3GGKBBXX:5:2120:27316:22696,J00121:27:H3GGKBBXX:5:2206:6218:13746,J00121:27:H3GGKBBXX:5:2103:19522:18441,J00121:27:H3GGKBBXX:5:2227:16143:42513,J00121:27:H3GGKBBXX:5:2225:10186:42214,J00121:27:H3GGKBBXX:5:1212:13565:10792,J00121:27:H3GGKBBXX:5:1218:17168:23188,J00121:27:H3GGKBBXX:5:2202:24211:42284,J00121:27:H3GGKBBXX:5:2109:10896:16331,J00121:27:H3GGKBBXX:5:2128:25164:7609,J00121:27:H3GGKBBXX:5:1127:28554:18300,J00121:27:H3GGKBBXX:5:2107:2727:8084,J00121:27:H3GGKBBXX:5:2227:32613:32613,J00121:27:H3GGKBBXX:5:2125:22495:46803,J00121:27:H3GGKBBXX:5:2208:23480:38697,J00121:27:H3GGKBBXX:5:1108:12936:11390,J00121:27:H3GGKBBXX:5:1128:30634:32349,J00121:27:H3GGKBBXX:5:1219:12794:3336,J00121:27:H3GGKBBXX:5:1222:18507:45906,J00121:27:H3GGKBBXX:5:2207:12520:47243,J00121:27:H3GGKBBXX:5:2112:3011:45326,J00121:27:H3GGKBBXX:5:1208:23805:33000,J00121:27:H3GGKBBXX:5:1107:19532:21869,J00121:27:H3GGKBBXX:5:1225:4513:6290,J00121:27:H3GGKBBXX:5:1217:10003:18933,J00121:27:H3GGKBBXX:5:1123:25033:27391,J00121:27:H3GGKBBXX:5:1124:16762:30714,J00121:27:H3GGKBBXX:5:2208:5406:45748,J00121:27:H3GGKBBXX:5:1226:29386:39611,J00121:27:H3GGKBBXX:5:1101:12875:9315,J00121:27:H3GGKBBXX:5:2224:8197:44183,J00121:27:H3GGKBBXX:5:2205:3234:16629,J00121:27:H3GGKBBXX:5:2225:10602:46909,J00121:27:H3GGKBBXX:5:1122:14509:29096,J00121:27:H3GGKBBXX:5:2126:11911:25615,J00121:27:H3GGKBBXX:5:1115:22648:20691,J00121:27:H3GGKBBXX:5:2103:4188:47542,J00121:27:H3GGKBBXX:5:1128:13382:28516,J00121:27:H3GGKBBXX:5:1122:24840:32086,J00121:27:H3GGKBBXX:5:1223:16955:1121,J00121:27:H3GGKBBXX:5:2208:2138:15680,J00121:27:H3GGKBBXX:5:2205:5152:44324,J00121:27:H3GGKBBXX:5:1106:3204:27092,J00121:27:H3GGKBBXX:5:2222:20161:44447,J00121:27:H3GGKBBXX:5:1120:17492:27373,J00121:27:H3GGKBBXX:5:1217:25215:44095,J00121:27:H3GGKBBXX:5:2112:2960:45731,J00121:27:H3GGKBBXX:5:2119:10998:33000,J00121:27:H3GGKBBXX:5:1102:6157:19548,J00121:27:H3GGKBBXX:5:1111:20791:38715,J00121:27:H3GGKBBXX:5:1117:17959:48509,J00121:27:H3GGKBBXX:5:1110:9759:22520,J00121:27:H3GGKBBXX:5:2227:14357:31435,J00121:27:H3GGKBBXX:5:1216:15432:35409,J00121:27:H3GGKBBXX:5:1201:21775:39541,J00121:27:H3GGKBBXX:5:2111:2950:35796,J00121:27:H3GGKBBXX:5:2220:17939:1279,J00121:27:H3GGKBBXX:5:2205:9607:5481,J00121:27:H3GGKBBXX:5:1221:10805:47436,J00121:27:H3GGKBBXX:5:2215:23104:2000,J00121:27:H3GGKBBXX:5:1222:15371:21131;sequence=TATTGGTAAATACAATTAAATATGACTA;start=175091;subtype=IES;support_ref=3;support_variant=62;type=IES;
scaffold51_123_with_IES	MILORD	internal_eliminated_sequence	175867	177057	.	.	.	ID=MILORD.123.175867.177057;Name=MILORD.123.175867.177057;bounded_by_ta=TRUE;common_boundary=LEFT;end=177057;ies_id=IESPGM.PTET51.1.123.168281;ies_left_dist=0;ies_min_dist=0;ies_right_dist=-524;junction_seq=atttttgggattgcaTAgcaaaaaattatatt;read_names=J00121:27:H3GGKBBXX:5:2102:16843:13412;sequence=TATAGCCGGTAGTACAGTAAAAATTAAAACAGAAATTGAATTTCATCCTCCTTTTTCTTATTAAACTGAAAATAATTCATAAATTTTACACAAAAATGTTTCTTAAATCTTGTTTCTACTTCATTTACAAAGGTCGTATAAAATCTGTGTCACTTTAGTCCAAAGTTTGAAGCAGTATTAGATTAATCATAAAGATATTTTCCTTAGCTCGGAACGCCATGCTTTTAGAAGTTCCTCTACATTTTTCTTATCAAGGTAGTTTAACCCAGTCATTTTCTATCTTAAAAAAAAAAACTTAACTTATGGAAATAGAATGAGATATTAATTGGTAAATAATTAATTTTTGTTTTTAATCTTTTGTGATAACACTGAAAATCAACAAAAGCCAAAATCTCTAAAAGCCTCAAAAAACAAAAGAAAATCATTTAATGATATATTTTGTATAAGATAATGAACAAAATCCTAAATTGTAAATTAAAACAAATTTTTTTTAGTCAAAAATATTGTCAAATAATCAACAATTTAAAAGAAATTTACTGTAACATGTATTTATAATAATTAAAACTCAAAAATAAAAAAAATAAATTATAAATTTCTAAAAAGGCTTTTAAAAATATAAAGAAATTTGATAAGTGATAAATTTTTTAATTGAGAAATAACTTTGCTATATTAAGAATAATAATGCTCCATTAAAGCCAGATGAAGAATCATAAAAAAAAGAAAAAGCATAGCTTCAACTTATTGGCAATTTTGACAGCAATTTGAGATATTTTTTCATGAAATAGTATAATGATGGAAAGTTACAAAAATTATAGGGGGCTATGAATGAAGAGAAAAAGAAATTGCTGTTAGAATCAATAAACAATTTCTTAAAAAATAATGATGTAGCTAAATTGAGAGCAATATTAGCTAAATTTAAACGAAATTCAAGTATGAATGCTGCTCAAGATAGAATTCTTTTCTAAATTGTTTGCCACTAAATTTGGAGGTGCCATTGTAGCCTTCTAAAAGTGGAAGAATTTACCTGACCTTAAAATACAGAATAATTAAAAAATGCAAGGAAGTTTGAAAGGATATTAGATTTACATTTTAGAGGAAGACTTAAGGCAACTTTAGAACCATTAAAACATGTGTATCAAGAAGGTAATATATTTAAAGTTTTATTTATTGCATCTTTATTATTTTTAGTTG;start=175867;subtype=PARTIAL_EXTERNAL;support_ref=4;support_variant=1;type=ALTERNATIVE;
scaffold51_123_with_IES	MILORD	internal_eliminated_sequence	175867	176531	.	.	.	ID=MILORD.123.175867.176531;Name=MILORD.123.175867.176531;bounded_by_ta=TRUE;common_boundary=LEFT;end=176531;ies_id=IESPGM.PTET51.1.123.168281;ies_left_dist=0;ies_min_dist=0;ies_right_dist=2;junction_seq=atttttgggattgcaTAtattaagaataataa;read_names=J00121:27:H3GGKBBXX:5:1210:3244:9754;sequence=TATAGCCGGTAGTACAGTAAAAATTAAAACAGAAATTGAATTTCATCCTCCTTTTTCTTATTAAACTGAAAATAATTCATAAATTTTACACAAAAATGTTTCTTAAATCTTGTTTCTACTTCATTTACAAAGGTCGTATAAAATCTGTGTCACTTTAGTCCAAAGTTTGAAGCAGTATTAGATTAATCATAAAGATATTTTCCTTAGCTCGGAACGCCATGCTTTTAGAAGTTCCTCTACATTTTTCTTATCAAGGTAGTTTAACCCAGTCATTTTCTATCTTAAAAAAAAAAACTTAACTTATGGAAATAGAATGAGATATTAATTGGTAAATAATTAATTTTTGTTTTTAATCTTTTGTGATAACACTGAAAATCAACAAAAGCCAAAATCTCTAAAAGCCTCAAAAAACAAAAGAAAATCATTTAATGATATATTTTGTATAAGATAATGAACAAAATCCTAAATTGTAAATTAAAACAAATTTTTTTTAGTCAAAAATATTGTCAAATAATCAACAATTTAAAAGAAATTTACTGTAACATGTATTTATAATAATTAAAACTCAAAAATAAAAAAAATAAATTATAAATTTCTAAAAAGGCTTTTAAAAATATAAAGAAATTTGATAAGTGATAAATTTTTTAATTGAGAAATAACTTTGC;start=175867;subtype=PARTIAL_INTERNAL;support_ref=4;support_variant=1;type=ALTERNATIVE;
scaffold51_123_with_IES	MILORD	internal_eliminated_sequence	175867	176533	.	.	.	ID=MILORD.123.175867.176533;Name=MILORD.123.175867.176533;bounded_by_ta=TRUE;common_boundary=Both;end=176533;ies_id=IESPGM.PTET51.1.123.168281;ies_left_dist=0;ies_min_dist=0;ies_right_dist=0;junction_seq=atttttgggattgcaTAttaagaataataatg;read_names=J00121:27:H3GGKBBXX:5:1101:9800:12990,J00121:27:H3GGKBBXX:5:1104:16072:48368,J00121:27:H3GGKBBXX:5:2215:2838:45097,J00121:27:H3GGKBBXX:5:2123:28666:20990,J00121:27:H3GGKBBXX:5:1215:7659:5657,J00121:27:H3GGKBBXX:5:2225:29954:33879,J00121:27:H3GGKBBXX:5:2221:29163:3143,J00121:27:H3GGKBBXX:5:2113:17401:30274,J00121:27:H3GGKBBXX:5:2212:10886:19232,J00121:27:H3GGKBBXX:5:2107:2788:36886,J00121:27:H3GGKBBXX:5:1214:15940:39875,J00121:27:H3GGKBBXX:5:1210:25449:31664,J00121:27:H3GGKBBXX:5:2216:12185:5552,J00121:27:H3GGKBBXX:5:1209:20983:5253,J00121:27:H3GGKBBXX:5:1102:5944:36939,J00121:27:H3GGKBBXX:5:1106:4787:9227,J00121:27:H3GGKBBXX:5:2212:9049:43374,J00121:27:H3GGKBBXX:5:2213:32055:3125,J00121:27:H3GGKBBXX:5:2205:15138:18546,J00121:27:H3GGKBBXX:5:2215:13758:18722,J00121:27:H3GGKBBXX:5:2211:23175:33070,J00121:27:H3GGKBBXX:5:1123:27255:1631,J00121:27:H3GGKBBXX:5:1220:13819:46469,J00121:27:H3GGKBBXX:5:2217:4584:2193,J00121:27:H3GGKBBXX:5:2214:23865:6132,J00121:27:H3GGKBBXX:5:2227:8856:5974,J00121:27:H3GGKBBXX:5:2117:15300:17948,J00121:27:H3GGKBBXX:5:2116:12997:9666;sequence=TATAGCCGGTAGTACAGTAAAAATTAAAACAGAAATTGAATTTCATCCTCCTTTTTCTTATTAAACTGAAAATAATTCATAAATTTTACACAAAAATGTTTCTTAAATCTTGTTTCTACTTCATTTACAAAGGTCGTATAAAATCTGTGTCACTTTAGTCCAAAGTTTGAAGCAGTATTAGATTAATCATAAAGATATTTTCCTTAGCTCGGAACGCCATGCTTTTAGAAGTTCCTCTACATTTTTCTTATCAAGGTAGTTTAACCCAGTCATTTTCTATCTTAAAAAAAAAAACTTAACTTATGGAAATAGAATGAGATATTAATTGGTAAATAATTAATTTTTGTTTTTAATCTTTTGTGATAACACTGAAAATCAACAAAAGCCAAAATCTCTAAAAGCCTCAAAAAACAAAAGAAAATCATTTAATGATATATTTTGTATAAGATAATGAACAAAATCCTAAATTGTAAATTAAAACAAATTTTTTTTAGTCAAAAATATTGTCAAATAATCAACAATTTAAAAGAAATTTACTGTAACATGTATTTATAATAATTAAAACTCAAAAATAAAAAAAATAAATTATAAATTTCTAAAAAGGCTTTTAAAAATATAAAGAAATTTGATAAGTGATAAATTTTTTAATTGAGAAATAACTTTGCTA;start=175867;subtype=IES;support_ref=8;support_variant=28;type=IES;
scaffold51_123_with_IES	MILORD	internal_eliminated_sequence	175879	176405	.	.	.	ID=MILORD.123.175879.176405;Name=MILORD.123.175879.176405;bounded_by_ta=TRUE;common_boundary=None;end=176405;ies_id=IESPGM.PTET51.1.123.168281;ies_left_dist=-12;ies_min_dist=12;ies_right_dist=128;junction_seq=gcatatagccggtagTAacatgtatttataat;read_names=J00121:27:H3GGKBBXX:5:2103:19999:38222,J00121:27:H3GGKBBXX:5:1203:29823:40965,J00121:27:H3GGKBBXX:5:2112:23805:27268;sequence=TACAGTAAAAATTAAAACAGAAATTGAATTTCATCCTCCTTTTTCTTATTAAACTGAAAATAATTCATAAATTTTACACAAAAATGTTTCTTAAATCTTGTTTCTACTTCATTTACAAAGGTCGTATAAAATCTGTGTCACTTTAGTCCAAAGTTTGAAGCAGTATTAGATTAATCATAAAGATATTTTCCTTAGCTCGGAACGCCATGCTTTTAGAAGTTCCTCTACATTTTTCTTATCAAGGTAGTTTAACCCAGTCATTTTCTATCTTAAAAAAAAAAACTTAACTTATGGAAATAGAATGAGATATTAATTGGTAAATAATTAATTTTTGTTTTTAATCTTTTGTGATAACACTGAAAATCAACAAAAGCCAAAATCTCTAAAAGCCTCAAAAAACAAAAGAAAATCATTTAATGATATATTTTGTATAAGATAATGAACAAAATCCTAAATTGTAAATTAAAACAAATTTTTTTTAGTCAAAAATATTGTCAAATAATCAACAATTTAAAAGAAATTTACTG;start=175879;subtype=INTERNAL;support_ref=2;support_variant=3;type=ALTERNATIVE;
scaffold51_123_with_IES	MILORD	internal_eliminated_sequence	177014	177057	.	.	.	ID=MILORD.123.177014.177057;Name=MILORD.123.177014.177057;bounded_by_ta=TRUE;common_boundary=None;end=177057;ies_id=IESPGM.PTET51.1.123.168281;ies_left_dist=-1147;ies_min_dist=524;ies_right_dist=-524;junction_seq=gtatcaagaaggtaaTAgcaaaaaattatatt;read_names=J00121:27:H3GGKBBXX:5:1214:12357:33387;sequence=TATATTTAAAGTTTTATTTATTGCATCTTTATTATTTTTAGTTG;start=177014;subtype=MAC;support_ref=110;support_variant=1;type=CRYPTIC;
scaffold51_123_with_IES	MILORD	internal_eliminated_sequence	178901	178931	.	.	.	ID=MILORD.123.178901.178931;Name=MILORD.123.178901.178931;bounded_by_ta=TRUE;common_boundary=None;end=178931;ies_id=IESPGM.PTET51.1.123.171039;ies_left_dist=391;ies_min_dist=391;ies_right_dist=580;junction_seq=aaatcttcaatagtaTAttagtaatgataaat;read_names=J00121:27:H3GGKBBXX:5:2211:23754:30450;sequence=TATTAATTGAACATATATTTCCTAAGAATTG;start=178901;subtype=MAC;support_ref=89;support_variant=1;type=CRYPTIC;
scaffold51_123_with_IES	MILORD	internal_eliminated_sequence	179292	179511	.	.	.	ID=MILORD.123.179292.179511;Name=MILORD.123.179292.179511;bounded_by_ta=TRUE;common_boundary=Both;end=179511;ies_id=IESPGM.PTET51.1.123.171039;ies_left_dist=0;ies_min_dist=0;ies_right_dist=0;junction_seq=tggaattaggataagTAgtacatacgcatgca;read_names=J00121:27:H3GGKBBXX:5:2219:20851:16665,J00121:27:H3GGKBBXX:5:2209:13443:13218,J00121:27:H3GGKBBXX:5:1115:4726:8137,J00121:27:H3GGKBBXX:5:2107:13951:36042,J00121:27:H3GGKBBXX:5:1207:12946:5710,J00121:27:H3GGKBBXX:5:2223:9232:15416,J00121:27:H3GGKBBXX:5:2220:22049:16559,J00121:27:H3GGKBBXX:5:1103:16985:28428,J00121:27:H3GGKBBXX:5:1125:11261:41686,J00121:27:H3GGKBBXX:5:1113:4482:35145,J00121:27:H3GGKBBXX:5:2210:26666:27901,J00121:27:H3GGKBBXX:5:2115:28392:11759,J00121:27:H3GGKBBXX:5:1120:5883:15065,J00121:27:H3GGKBBXX:5:2213:21379:44623,J00121:27:H3GGKBBXX:5:1105:13098:34108,J00121:27:H3GGKBBXX:5:1209:7902:15012,J00121:27:H3GGKBBXX:5:2221:9820:39998,J00121:27:H3GGKBBXX:5:1226:24089:7468,J00121:27:H3GGKBBXX:5:1202:4097:25298,J00121:27:H3GGKBBXX:5:2107:14022:35567,J00121:27:H3GGKBBXX:5:2205:28067:37079,J00121:27:H3GGKBBXX:5:2103:11596:13042,J00121:27:H3GGKBBXX:5:1104:16569:24296,J00121:27:H3GGKBBXX:5:2214:15777:26969,J00121:27:H3GGKBBXX:5:2226:13981:18968,J00121:27:H3GGKBBXX:5:1124:20638:9649,J00121:27:H3GGKBBXX:5:2227:22445:15240,J00121:27:H3GGKBBXX:5:1217:7557:32103,J00121:27:H3GGKBBXX:5:2113:6400:19513,J00121:27:H3GGKBBXX:5:1128:28260:8857,J00121:27:H3GGKBBXX:5:2206:23094:28006,J00121:27:H3GGKBBXX:5:2214:20872:14344,J00121:27:H3GGKBBXX:5:1124:8826:7082,J00121:27:H3GGKBBXX:5:2217:2798:13517,J00121:27:H3GGKBBXX:5:2212:6218:39172,J00121:27:H3GGKBBXX:5:1119:15930:1420,J00121:27:H3GGKBBXX:5:1227:23267:33756,J00121:27:H3GGKBBXX:5:2209:7730:40983,J00121:27:H3GGKBBXX:5:1210:7070:11495,J00121:27:H3GGKBBXX:5:1108:14884:33721,J00121:27:H3GGKBBXX:5:1225:18649:41088,J00121:27:H3GGKBBXX:5:1224:17898:36728;sequence=TATCATGCTTACAAAAATAACTTTAGCAGTAGATAAAATTGAATATATATAATAATAAAGTATATAAAACTCAACTAAGTTGTATATAATTTTATAATTTTTCTTGTTTTAAAATTACCTATTTAGACAAATAAGATACTAATTACTTCCATATAAGTTGTTCTTAAAGGTTTTTGATATTTTATCTAAAGTCAAATTTAATATTTTTTAGTAATGCCTA;start=179292;subtype=IES;support_ref=30;support_variant=42;type=IES;
scaffold51_123_with_IES	MILORD	internal_eliminated_sequence	180636	180741	.	.	.	ID=MILORD.123.180636.180741;Name=MILORD.123.180636.180741;bounded_by_ta=TRUE;common_boundary=Both;end=180741;ies_id=IESPGM.PTET51.1.123.172163;ies_left_dist=0;ies_min_dist=0;ies_right_dist=0;junction_seq=ttagaatttacatggTActgattccatttact;read_names=J00121:27:H3GGKBBXX:5:1211:5751:1648,J00121:27:H3GGKBBXX:5:2124:17401:31083,J00121:27:H3GGKBBXX:5:2217:6786:29712,J00121:27:H3GGKBBXX:5:1102:13859:3916,J00121:27:H3GGKBBXX:5:2210:17726:29501,J00121:27:H3GGKBBXX:5:1107:14884:25527,J00121:27:H3GGKBBXX:5:1217:11150:6677,J00121:27:H3GGKBBXX:5:1115:8136:17843,J00121:27:H3GGKBBXX:5:2114:13494:1912,J00121:27:H3GGKBBXX:5:2116:27316:21782,J00121:27:H3GGKBBXX:5:1217:12997:29008,J00121:27:H3GGKBBXX:5:1104:26311:47928,J00121:27:H3GGKBBXX:5:2203:13413:28358,J00121:27:H3GGKBBXX:5:1110:12225:26758,J00121:27:H3GGKBBXX:5:1104:15179:23962,J00121:27:H3GGKBBXX:5:1104:22506:27127,J00121:27:H3GGKBBXX:5:2202:21308:11442,J00121:27:H3GGKBBXX:5:1109:29000:27373,J00121:27:H3GGKBBXX:5:1112:27742:15029,J00121:27:H3GGKBBXX:5:1220:23196:38416,J00121:27:H3GGKBBXX:5:2106:19390:45045,J00121:27:H3GGKBBXX:5:1228:16102:47753,J00121:27:H3GGKBBXX:5:2218:14976:25369,J00121:27:H3GGKBBXX:5:1218:7852:22098,J00121:27:H3GGKBBXX:5:2103:31101:9737,J00121:27:H3GGKBBXX:5:1222:24089:27338,J00121:27:H3GGKBBXX:5:1127:5325:38504,J00121:27:H3GGKBBXX:5:2210:3539:15363,J00121:27:H3GGKBBXX:5:2219:26413:34108,J00121:27:H3GGKBBXX:5:1228:29620:10897,J00121:27:H3GGKBBXX:5:1219:19563:45309,J00121:27:H3GGKBBXX:5:2110:8024:44588,J00121:27:H3GGKBBXX:5:1114:6553:47559,J00121:27:H3GGKBBXX:5:1218:1529:40051,J00121:27:H3GGKBBXX:5:1206:5497:21465,J00121:27:H3GGKBBXX:5:1217:15554:10581,J00121:27:H3GGKBBXX:5:1209:7933:15698,J00121:27:H3GGKBBXX:5:2112:25033:35901,J00121:27:H3GGKBBXX:5:1106:16305:42513,J00121:27:H3GGKBBXX:5:2110:18558:15961,J00121:27:H3GGKBBXX:5:1120:17026:17808,J00121:27:H3GGKBBXX:5:2118:6715:46364,J00121:27:H3GGKBBXX:5:1221:6076:27707,J00121:27:H3GGKBBXX:5:1116:22719:7451,J00121:27:H3GGKBBXX:5:2214:16021:45678,J00121:27:H3GGKBBXX:5:1201:11282:18511,J00121:27:H3GGKBBXX:5:1225:26910:32191,J00121:27:H3GGKBBXX:5:2201:13900:12919,J00121:27:H3GGKBBXX:5:2221:10764:30063,J00121:27:H3GGKBBXX:5:2219:7202:31277,J00121:27:H3GGKBBXX:5:1105:11454:1578,J00121:27:H3GGKBBXX:5:2120:23683:12708,J00121:27:H3GGKBBXX:5:2107:24962:43445,J00121:27:H3GGKBBXX:5:2113:7933:12849,J00121:27:H3GGKBBXX:5:2121:23774:4145,J00121:27:H3GGKBBXX:5:2114:7872:12568,J00121:27:H3GGKBBXX:5:1106:26920:29290,J00121:27:H3GGKBBXX:5:1104:23378:28252,J00121:27:H3GGKBBXX:5:1222:15950:42671,J00121:27:H3GGKBBXX:5:2113:23997:39348,J00121:27:H3GGKBBXX:5:1126:27042:23909,J00121:27:H3GGKBBXX:5:1112:17005:17245,J00121:27:H3GGKBBXX:5:2126:13971:48034,J00121:27:H3GGKBBXX:5:1121:12083:39031,J00121:27:H3GGKBBXX:5:1128:20192:22626,J00121:27:H3GGKBBXX:5:1219:11201:19179,J00121:27:H3GGKBBXX:5:1105:23206:23452;sequence=TACAGCTTAATCAAAAGGTACTTCCTTTTTTGCACAAAGAAACAATTAATTAGATCTTATATTTGAATTAAATTTACTAAAATATTACTGCATTTCTTTAATGCTG;start=180636;subtype=IES;support_ref=12;support_variant=67;type=IES;
scaffold51_123_with_IES	MILORD	internal_eliminated_sequence	182256	182300	.	.	.	ID=MILORD.123.182256.182300;Name=MILORD.123.182256.182300;bounded_by_ta=TRUE;common_boundary=Both;end=182300;ies_id=IESPGM.PTET51.1.123.173677;ies_left_dist=0;ies_min_dist=0;ies_right_dist=0;junction_seq=atattctaagttaagTAatcttccacctata;read_names=J00121:27:H3GGKBBXX:5:2122:14113:31365,J00121:27:H3GGKBBXX:5:1216:28940:12814;sequence=TATACTTTCATTTTACTTCTTTTAATAAATACAATTCTTTGCCTA;start=182256;subtype=IES;support_ref=4;support_variant=2;type=IES;
scaffold51_123_with_IES	MILORD	internal_eliminated_sequence	182318	184463	.	.	.	ID=MILORD.123.182318.184463;Name=MILORD.123.182318.184463;bounded_by_ta=TRUE;common_boundary=LEFT;end=184463;ies_id=IESPGM.PTET51.1.123.173694;ies_left_dist=0;ies_min_dist=0;ies_right_dist=-2061;junction_seq=atcttccacctataaTAtctgctaattctatt;read_names=J00121:27:H3GGKBBXX:5:2206:28980:7328;sequence=TATTATTAAATTGATTCAACTTTCTAGATTTTTTATATTGATAAATAAAAATAAATAATCCAATGATTTCTAAATCACTCGACAATACATTTTAATTGTATGTAACTTTAATACAGATCAATTATGCTAATTTAAGGGATTTTTACTATGAGACATGAATTTTCGCCTATACTATTTCAAAATAAATAAAAAACAAGTGTAACCTTATAAAATGGAAATGATATGAAAATAGAACTTTATTACATCTTTAGAATAGAACTGTTAGCCAAATTTAATTCTAGCTGTTTTATTTATATTAATTTTCTTTAATCTAATTTATATTAAATCAATTTATCTTCAAATCCCACAAATAAAAACCCATTAGCACTTGTAATCCAAATAGGTTAAGATTAAAATGATTAAATATCTTCAAAATTCTTAGTAACTTTATCAAAAAGAATAAGTTTTTACTAATCATCTAAAATTAAAATAAAATTATCCTCTATTTATGCTAAATCTATTCCATTAGAAATCTGGTGGGAAGTCATTTCAATTTTATTTATATAATTAGTTTCACCTATCCTATAGTGATATGTGCTCAATGAAAAGTTTGTAAAAGTAATCTCAATCACAGTAAGCTACTTCTACTCTAATACAAATAGAGTTTTTTATTCATTATCAAATAAAGATGAGGTAATATTATCAAATTAAATGGAGATTGGATTGATTTTTTCAAATTAATATGGCATCACTTAACAAATAGTAGTTTTTGGGTTAAGTATTTCTATTGACTTTACAAATTCAAACCATATTTAACTATTATGATCTATGAAATATTGATTTAATTTTTCTTTGTGATAATCAACCTGAATGGGATTATTTAATGTAATTGTCGAAGATGCGACAATAGTAATTGTTATTAAAAGTGGATATAGTCTAGACATTTTTAATTATTATTTTGTTGTGGTATTCAGATAATAATATATATAAAATAATTTATTCAAAAATAATATAATTATTAAAATAGCAATGCATAATTCTTTTAGTTCTGGCTTTGATATTGACTCCAATAATGCAGAATTACTTAAAAGACCATAGCATTAATAAACCTAACTGCCTAAACTGTTGCAACTGCCTTCTGACATTAAACCTCCAACCATAAACTCACCTATTATCAACTGCCCCTCTCCATTCACAGAACCATTAAGATCATTCATTTCTTATAGGGAAAGTGGGTTCAGTCAATTTGATTAGTGTAGAAAAGCTAAAACATTAAATGAGAATTCTGAAGGAAATGATGCTAAAAACTTTGACGAGCCAGGGAAACCTAAGAAAAGTTAGTTTAATTAAGCAATGCGATCTCCGCATAAACAGCCACTTTATTCTGAACTCAATTAAACAGAATCTGTAAGTCGAAATTTATTTGACAAGAAGTATGTTAAATAATTTGCTTAAGCTCTTCTTTAAAAAGCATACATATATCGCGATAATTATTTCAATGGTTACTAAAAATAGTTGTTAATTGAGAATTATTTAGAAAATAATCTTCATTACACAATTCAAGATGAAAAGAATAATAATCAAATTCACCCTATATACTTTCTTTTTTCAGATATGATCGTTATAATTTGTATAATTATATTGGGTATTTGGCTTCCCTACAAAATAAGCTTTAATCAAGAAGTGAACCTTGGATTTGAAGTATTGGCCATCCTTATAATTGTGTTAGATTTAGGATTAAACTACTTCAAGCCTTACATTTCAGAAGGTAATTTTGTTAAATTTCACATCAAATATTAGTTATAGTTTATAAAACGTTAAACTTTTATTGACATTTTATATCTAGTTACAACTATTTTATTAGTATTTTTATTGATCAATCAATAATCCAAATGAATTCCTAATAGTAGTCAATCATGTTTTTCCTTCTGATTAGGTCGTAACTACAGTTACAAAAGAAGATGTATGGAGAATTAAAAAATGCTAAGTTCAACGTTTTTTCTATTATTATGATTAAATAATCTTTTAAAATCTCAAATTATTTTATTTTAGCATTAATTAACTTAGTTTATACACACTTTAACTTAAATTCAAGGTTATATTTAACAAAAAGAATTAATAAAAATAATAAATGTTATTAAAAATAAAATATAATTTAGACTCACAT;start=182318;subtype=PARTIAL_EXTERNAL;support_ref=2;support_variant=1;type=ALTERNATIVE;
scaffold51_123_with_IES	MILORD	internal_eliminated_sequence	182318	182402	.	.	.	ID=MILORD.123.182318.182402;Name=MILORD.123.182318.182402;bounded_by_ta=TRUE;common_boundary=Both;end=182402;ies_id=IESPGM.PTET51.1.123.173694;ies_left_dist=0;ies_min_dist=0;ies_right_dist=0;junction_seq=atcttccacctataaTAcattttaattgtatg;read_names=J00121:27:H3GGKBBXX:5:1124:13443:40719,J00121:27:H3GGKBBXX:5:2101:24495:21113,J00121:27:H3GGKBBXX:5:2224:15595:38328,J00121:27:H3GGKBBXX:5:1202:20121:23593,J00121:27:H3GGKBBXX:5:1115:13839:7046;sequence=TATTATTAAATTGATTCAACTTTCTAGATTTTTTATATTGATAAATAAAAATAAATAATCCAATGATTTCTAAATCACTCGACAA;start=182318;subtype=IES;support_ref=4;support_variant=5;type=IES;
scaffold51_123_with_IES	MILORD	internal_eliminated_sequence	182429	182516	.	.	.	ID=MILORD.123.182429.182516;Name=MILORD.123.182429.182516;bounded_by_ta=TRUE;common_boundary=Both;end=182516;ies_id=IESPGM.PTET51.1.123.173720;ies_left_dist=0;ies_min_dist=0;ies_right_dist=0;junction_seq=tgtatgtaactttaaTAaccttataaaatgga;read_names=J00121:27:H3GGKBBXX:5:1221:29792:31945,J00121:27:H3GGKBBXX:5:1123:18933:36728,J00121:27:H3GGKBBXX:5:2114:30310:37238,J00121:27:H3GGKBBXX:5:1120:25997:37818,J00121:27:H3GGKBBXX:5:2226:26717:16735,J00121:27:H3GGKBBXX:5:2217:20192:35778,J00121:27:H3GGKBBXX:5:1222:25986:21940,J00121:27:H3GGKBBXX:5:1127:24353:27479,J00121:27:H3GGKBBXX:5:1207:21927:6783,J00121:27:H3GGKBBXX:5:1208:17086:2861,J00121:27:H3GGKBBXX:5:2202:16965:30187,J00121:27:H3GGKBBXX:5:1111:19755:31611,J00121:27:H3GGKBBXX:5:2226:26687:16682,J00121:27:H3GGKBBXX:5:2227:29193:2000;sequence=TACAGATCAATTATGCTAATTTAAGGGATTTTTACTATGAGACATGAATTTTCGCCTATACTATTTCAAAATAAATAAAAAACAAGTG;start=182429;subtype=IES;support_ref=1;support_variant=14;type=IES;
scaffold51_123_with_IES	MILORD	internal_eliminated_sequence	183227	184365	.	.	.	ID=MILORD.123.183227.184365;Name=MILORD.123.183227.184365;bounded_by_ta=TRUE;common_boundary=None;end=184365;ies_id=IESPGM.PTET51.1.123.175370;ies_left_dist=940;ies_min_dist=98;ies_right_dist=98;junction_seq=gttattaaaagtggaTAtacacactttaactt;read_names=J00121:27:H3GGKBBXX:5:2208:29000:18792;sequence=TATAGTCTAGACATTTTTAATTATTATTTTGTTGTGGTATTCAGATAATAATATATATAAAATAATTTATTCAAAAATAATATAATTATTAAAATAGCAATGCATAATTCTTTTAGTTCTGGCTTTGATATTGACTCCAATAATGCAGAATTACTTAAAAGACCATAGCATTAATAAACCTAACTGCCTAAACTGTTGCAACTGCCTTCTGACATTAAACCTCCAACCATAAACTCACCTATTATCAACTGCCCCTCTCCATTCACAGAACCATTAAGATCATTCATTTCTTATAGGGAAAGTGGGTTCAGTCAATTTGATTAGTGTAGAAAAGCTAAAACATTAAATGAGAATTCTGAAGGAAATGATGCTAAAAACTTTGACGAGCCAGGGAAACCTAAGAAAAGTTAGTTTAATTAAGCAATGCGATCTCCGCATAAACAGCCACTTTATTCTGAACTCAATTAAACAGAATCTGTAAGTCGAAATTTATTTGACAAGAAGTATGTTAAATAATTTGCTTAAGCTCTTCTTTAAAAAGCATACATATATCGCGATAATTATTTCAATGGTTACTAAAAATAGTTGTTAATTGAGAATTATTTAGAAAATAATCTTCATTACACAATTCAAGATGAAAAGAATAATAATCAAATTCACCCTATATACTTTCTTTTTTCAGATATGATCGTTATAATTTGTATAATTATATTGGGTATTTGGCTTCCCTACAAAATAAGCTTTAATCAAGAAGTGAACCTTGGATTTGAAGTATTGGCCATCCTTATAATTGTGTTAGATTTAGGATTAAACTACTTCAAGCCTTACATTTCAGAAGGTAATTTTGTTAAATTTCACATCAAATATTAGTTATAGTTTATAAAACGTTAAACTTTTATTGACATTTTATATCTAGTTACAACTATTTTATTAGTATTTTTATTGATCAATCAATAATCCAAATGAATTCCTAATAGTAGTCAATCATGTTTTTCCTTCTGATTAGGTCGTAACTACAGTTACAAAAGAAGATGTATGGAGAATTAAAAAATGCTAAGTTCAACGTTTTTTCTATTATTATGATTAAATAATCTTTTAAAATCTCAAATTATTTTATTTTAGCATTAATTAACTTAGTT;start=183227;subtype=OVERLAPPING;support_ref=104;support_variant=1;type=ALTERNATIVE;
scaffold51_123_with_IES	MILORD	internal_eliminated_sequence	184167	184463	.	.	.	ID=MILORD.123.184167.184463;Name=MILORD.123.184167.184463;bounded_by_ta=TRUE;common_boundary=Both;end=184463;ies_id=IESPGM.PTET51.1.123.175370;ies_left_dist=0;ies_min_dist=0;ies_right_dist=0;junction_seq=ttttattagtattttTAtctgctaattctatt;read_names=J00121:27:H3GGKBBXX:5:1111:13951:15082,J00121:27:H3GGKBBXX:5:2202:2717:25650,J00121:27:H3GGKBBXX:5:1202:12043:34037,J00121:27:H3GGKBBXX:5:1120:14712:8734,J00121:27:H3GGKBBXX:5:1121:11728:3354,J00121:27:H3GGKBBXX:5:1221:6745:41985,J00121:27:H3GGKBBXX:5:1106:22698:38609,J00121:27:H3GGKBBXX:5:2223:13687:29712,J00121:27:H3GGKBBXX:5:1127:24850:45432,J00121:27:H3GGKBBXX:5:2101:14976:41616,J00121:27:H3GGKBBXX:5:1103:8126:33053,J00121:27:H3GGKBBXX:5:1226:12773:34108,J00121:27:H3GGKBBXX:5:1211:19004:19091,J00121:27:H3GGKBBXX:5:2109:26068:16172,J00121:27:H3GGKBBXX:5:2220:11079:39119,J00121:27:H3GGKBBXX:5:1122:26575:34319,J00121:27:H3GGKBBXX:5:2121:30046:11038,J00121:27:H3GGKBBXX:5:1120:14478:8752,J00121:27:H3GGKBBXX:5:1210:5446:17016,J00121:27:H3GGKBBXX:5:1115:6400:30204,J00121:27:H3GGKBBXX:5:2224:18842:48702,J00121:27:H3GGKBBXX:5:1120:16427:23768,J00121:27:H3GGKBBXX:5:1122:23155:28006,J00121:27:H3GGKBBXX:5:1223:13859:11794,J00121:27:H3GGKBBXX:5:1113:7243:2404,J00121:27:H3GGKBBXX:5:2212:9638:6589,J00121:27:H3GGKBBXX:5:2109:20638:17772,J00121:27:H3GGKBBXX:5:1212:18659:45150,J00121:27:H3GGKBBXX:5:1121:21237:41809,J00121:27:H3GGKBBXX:5:2228:16285:34846,J00121:27:H3GGKBBXX:5:1115:11617:4813,J00121:27:H3GGKBBXX:5:1217:23876:38961,J00121:27:H3GGKBBXX:5:2121:27499:18511,J00121:27:H3GGKBBXX:5:2219:16873:1508,J00121:27:H3GGKBBXX:5:2209:8095:3319,J00121:27:H3GGKBBXX:5:1114:7375:43286,J00121:27:H3GGKBBXX:5:2114:24058:19865,J00121:27:H3GGKBBXX:5:2102:19431:10159,J00121:27:H3GGKBBXX:5:1120:28787:27180,J00121:27:H3GGKBBXX:5:1104:15990:24560;sequence=TATTGATCAATCAATAATCCAAATGAATTCCTAATAGTAGTCAATCATGTTTTTCCTTCTGATTAGGTCGTAACTACAGTTACAAAAGAAGATGTATGGAGAATTAAAAAATGCTAAGTTCAACGTTTTTTCTATTATTATGATTAAATAATCTTTTAAAATCTCAAATTATTTTATTTTAGCATTAATTAACTTAGTTTATACACACTTTAACTTAAATTCAAGGTTATATTTAACAAAAAGAATTAATAAAAATAATAAATGTTATTAAAAATAAAATATAATTTAGACTCACAT;start=184167;subtype=IES;support_ref=60;support_variant=40;type=IES;
scaffold51_123_with_IES	MILORD	internal_eliminated_sequence	184241	184463	.	.	.	ID=MILORD.123.184241.184463;Name=MILORD.123.184241.184463;bounded_by_ta=TRUE;common_boundary=RIGHT;end=184463;ies_id=IESPGM.PTET51.1.123.175370;ies_left_dist=-74;ies_min_dist=0;ies_right_dist=0;junction_seq=tgattaggtcgtaacTAtctgctaattctatt;read_names=J00121:27:H3GGKBBXX:5:2104:29630:24911;sequence=TACAGTTACAAAAGAAGATGTATGGAGAATTAAAAAATGCTAAGTTCAACGTTTTTTCTATTATTATGATTAAATAATCTTTTAAAATCTCAAATTATTTTATTTTAGCATTAATTAACTTAGTTTATACACACTTTAACTTAAATTCAAGGTTATATTTAACAAAAAGAATTAATAAAAATAATAAATGTTATTAAAAATAAAATATAATTTAGACTCACAT;start=184241;subtype=PARTIAL_INTERNAL;support_ref=34;support_variant=1;type=ALTERNATIVE;
scaffold51_123_with_IES	MILORD	internal_eliminated_sequence	185943	185986	.	.	.	ID=MILORD.123.185943.185986;Name=MILORD.123.185943.185986;bounded_by_ta=TRUE;common_boundary=Both;end=185986;ies_id=IESPGM.PTET51.1.123.176849;ies_left_dist=0;ies_min_dist=0;ies_right_dist=0;junction_seq=ccattgtaagtttacTAaaacaacatgattag;read_names=J00121:27:H3GGKBBXX:5:1210:12428:17649,J00121:27:H3GGKBBXX:5:2101:13606:6079,J00121:27:H3GGKBBXX:5:1218:15463:46821,J00121:27:H3GGKBBXX:5:2206:18832:27549,J00121:27:H3GGKBBXX:5:2214:27793:6079,J00121:27:H3GGKBBXX:5:1106:9323:20850,J00121:27:H3GGKBBXX:5:2112:15473:1508,J00121:27:H3GGKBBXX:5:1203:3863:12304,J00121:27:H3GGKBBXX:5:2213:11505:14924,J00121:27:H3GGKBBXX:5:2212:25236:33088,J00121:27:H3GGKBBXX:5:2120:23196:15416,J00121:27:H3GGKBBXX:5:2112:29620:47893,J00121:27:H3GGKBBXX:5:1228:24424:15504,J00121:27:H3GGKBBXX:5:1204:2808:35620,J00121:27:H3GGKBBXX:5:1222:24363:31013,J00121:27:H3GGKBBXX:5:1207:22303:19320,J00121:27:H3GGKBBXX:5:2111:8095:36587,J00121:27:H3GGKBBXX:5:1224:27336:29729,J00121:27:H3GGKBBXX:5:1211:15706:27373,J00121:27:H3GGKBBXX:5:1103:2666:4989,J00121:27:H3GGKBBXX:5:1206:6959:36095,J00121:27:H3GGKBBXX:5:2208:26068:10299,J00121:27:H3GGKBBXX:5:1106:22851:9789,J00121:27:H3GGKBBXX:5:1221:18487:4233,J00121:27:H3GGKBBXX:5:1103:14996:27232,J00121:27:H3GGKBBXX:5:1118:15615:38187,J00121:27:H3GGKBBXX:5:1217:8613:9702,J00121:27:H3GGKBBXX:5:2206:22424:45203,J00121:27:H3GGKBBXX:5:2104:21430:24173,J00121:27:H3GGKBBXX:5:1113:28432:9825,J00121:27:H3GGKBBXX:5:2113:23652:5868,J00121:27:H3GGKBBXX:5:1221:18030:3301,J00121:27:H3GGKBBXX:5:1103:15351:28481,J00121:27:H3GGKBBXX:5:1221:18923:28446;sequence=TATACATAAATACATAATGCTGAATCTAATAAATAAACTAACTG;start=185943;subtype=IES;support_ref=0;support_variant=34;type=IES;
scaffold51_123_with_IES	MILORD	internal_eliminated_sequence	186164	186241	.	.	.	ID=MILORD.123.186164.186241;Name=MILORD.123.186164.186241;bounded_by_ta=TRUE;common_boundary=Both;end=186241;ies_id=IESPGM.PTET51.1.123.177026;ies_left_dist=0;ies_min_dist=0;ies_right_dist=0;junction_seq=ataagttttcattagTAccataagaaccttaa;read_names=J00121:27:H3GGKBBXX:5:1224:29589:14572,J00121:27:H3GGKBBXX:5:2208:15097:14291,J00121:27:H3GGKBBXX:5:2211:26808:29976,J00121:27:H3GGKBBXX:5:2228:5518:1595,J00121:27:H3GGKBBXX:5:2215:9090:39576,J00121:27:H3GGKBBXX:5:1122:8176:16717,J00121:27:H3GGKBBXX:5:2105:31294:47700,J00121:27:H3GGKBBXX:5:2112:11454:32771,J00121:27:H3GGKBBXX:5:1107:27833:5200,J00121:27:H3GGKBBXX:5:2223:19431:2387,J00121:27:H3GGKBBXX:5:1126:11596:32068,J00121:27:H3GGKBBXX:5:1212:16051:34934,J00121:27:H3GGKBBXX:5:1224:29488:14537,J00121:27:H3GGKBBXX:5:2110:19806:10000,J00121:27:H3GGKBBXX:5:2217:4675:27180,J00121:27:H3GGKBBXX:5:1212:3640:46627,J00121:27:H3GGKBBXX:5:2227:17624:2176,J00121:27:H3GGKBBXX:5:2128:22678:6536,J00121:27:H3GGKBBXX:5:2107:5619:42812,J00121:27:H3GGKBBXX:5:1203:12215:33246,J00121:27:H3GGKBBXX:5:2109:5284:32490,J00121:27:H3GGKBBXX:5:1206:20192:9684,J00121:27:H3GGKBBXX:5:1221:25154:14484,J00121:27:H3GGKBBXX:5:2102:20983:25158,J00121:27:H3GGKBBXX:5:1202:11251:33651,J00121:27:H3GGKBBXX:5:2120:27143:27320,J00121:27:H3GGKBBXX:5:1223:12124:40965,J00121:27:H3GGKBBXX:5:1225:17614:25896,J00121:27:H3GGKBBXX:5:1226:13169:17878,J00121:27:H3GGKBBXX:5:1215:12692:29958,J00121:27:H3GGKBBXX:5:2211:16204:35268,J00121:27:H3GGKBBXX:5:1204:17878:6273,J00121:27:H3GGKBBXX:5:2119:17634:46821,J00121:27:H3GGKBBXX:5:2211:11322:23645,J00121:27:H3GGKBBXX:5:2207:20872:35233,J00121:27:H3GGKBBXX:5:2206:4482:39611,J00121:27:H3GGKBBXX:5:2226:12591:44588,J00121:27:H3GGKBBXX:5:1222:10947:47436,J00121:27:H3GGKBBXX:5:1105:15950:14678,J00121:27:H3GGKBBXX:5:2225:27935:20006,J00121:27:H3GGKBBXX:5:1118:30046:7802,J00121:27:H3GGKBBXX:5:2213:8734:43392,J00121:27:H3GGKBBXX:5:1220:9790:4954,J00121:27:H3GGKBBXX:5:2205:26108:9631,J00121:27:H3GGKBBXX:5:2120:19502:12251;sequence=TACAGCAAGAATAATAATATAATTTTGAATTAATATAAACTATCTTGTCCAGTTGACAAATGTAACTTCTGTTAATTG;start=186164;subtype=IES;support_ref=18;support_variant=45;type=IES;
scaffold51_123_with_IES	MILORD	internal_eliminated_sequence	187456	187561	.	.	.	ID=MILORD.123.187456.187561;Name=MILORD.123.187456.187561;bounded_by_ta=TRUE;common_boundary=Both;end=187561;ies_id=IESPGM.PTET51.1.123.178240;ies_left_dist=0;ies_min_dist=0;ies_right_dist=0;junction_seq=tatctattcagatacTAatctaagggctcaat;read_names=J00121:27:H3GGKBBXX:5:1113:20080:25281,J00121:27:H3GGKBBXX:5:1222:15341:20586;sequence=TACACTCATAATATATGTAATCTCATAATAATTGTTATTCTCATAAGATCAAATTAATTTACTTAATAAACATAGTAATTTTTAATAAATATTAATAGATCAACAT;start=187456;subtype=IES;support_ref=26;support_variant=2;type=IES;
scaffold51_123_with_IES	MILORD	internal_eliminated_sequence	187582	187609	.	.	.	ID=MILORD.123.187582.187609;Name=MILORD.123.187582.187609;bounded_by_ta=TRUE;common_boundary=Both;end=187609;ies_id=IESPGM.PTET51.1.123.178260;ies_left_dist=0;ies_min_dist=0;ies_right_dist=0;junction_seq=taagggctcaattaaTAccgacatagtaattc;read_names=J00121:27:H3GGKBBXX:5:2220:6228:24173,J00121:27:H3GGKBBXX:5:2119:22962:29255,J00121:27:H3GGKBBXX:5:2216:28016:3934,J00121:27:H3GGKBBXX:5:2219:6877:25755,J00121:27:H3GGKBBXX:5:2207:5923:31347,J00121:27:H3GGKBBXX:5:1228:27265:37589,J00121:27:H3GGKBBXX:5:2222:26078:16577,J00121:27:H3GGKBBXX:5:1208:20232:7363,J00121:27:H3GGKBBXX:5:1106:14661:32877,J00121:27:H3GGKBBXX:5:1127:24109:46223,J00121:27:H3GGKBBXX:5:1202:14113:25140,J00121:27:H3GGKBBXX:5:1111:27346:46944,J00121:27:H3GGKBBXX:5:2223:3051:12128,J00121:27:H3GGKBBXX:5:2228:20699:4198,J00121:27:H3GGKBBXX:5:1228:5284:5341,J00121:27:H3GGKBBXX:5:1206:22526:3494,J00121:27:H3GGKBBXX:5:1220:26149:9104,J00121:27:H3GGKBBXX:5:2217:18568:15451;sequence=TATGGATCAAATAATACTTATTAAGTCA;start=187582;subtype=IES;support_ref=0;support_variant=18;type=IES;
scaffold51_123_with_IES	MILORD	internal_eliminated_sequence	190013	190617	.	.	.	ID=MILORD.123.190013.190617;Name=MILORD.123.190013.190617;bounded_by_ta=TRUE;common_boundary=LEFT;end=190617;ies_id=IESPGM.PTET51.1.123.180663;ies_left_dist=0;ies_min_dist=0;ies_right_dist=-491;junction_seq=atgattaaaatgaatTAcaagaattaaactac;read_names=J00121:27:H3GGKBBXX:5:2212:19867:12849;sequence=TATTACTCTTACAAATGAAAATTGTAAAGCTTATAATTCGAATTTACAATTATTGTAAAAAAATTATGATAACTATTGAAGACTAATTGATAGAGTTCTTATTTTAATTCAGTATAGCAAGAACTCAACTTACCAAAACGACTTCAGAAAATGTTGTATAATTCATTCCATAATAATTAGACTCTATCTCATATTTCAAAAGTTACTAATATTCTGAATTCTAAATTACAATAAGTGTTGGCTTCTTCAAATGAAAAGTTCTCTCTTATACACCAGAAACATTCAAATGAAAAGCAGCCAGTTTTAAAAAACATTATGAGGAATAGGACCTTCAATGTGTTCAAGGTTACAAAATAGGATAATTTTATAACGTATGAGGATTGGATTGCAAATATTAATTCTCATGATAAATTTGATCCTATTAATCTTTAAAAGTTTAAGTTAACATAATAAATGGAATAACAAATAAACATATTGATAGATTTAGTATAGCAGGCAAAAACATAGGATTATAATAAATAATAATTCTAATCCGTATTAGATATTGATTTTGAAACTTTATTTTAATGTTAGGATATAATAAGTCCTTTAATATCTTTTCTTTA;start=190013;subtype=PARTIAL_EXTERNAL;support_ref=3;support_variant=1;type=ALTERNATIVE;
scaffold51_123_with_IES	MILORD	internal_eliminated_sequence	190013	190126	.	.	.	ID=MILORD.123.190013.190126;Name=MILORD.123.190013.190126;bounded_by_ta=TRUE;common_boundary=Both;end=190126;ies_id=IESPGM.PTET51.1.123.180663;ies_left_dist=0;ies_min_dist=0;ies_right_dist=0;junction_seq=atgattaaaatgaatTAgcaagaactcaactt;read_names=J00121:27:H3GGKBBXX:5:1108:21044:10598,J00121:27:H3GGKBBXX:5:2122:17706:45150,J00121:27:H3GGKBBXX:5:1203:25408:36692,J00121:27:H3GGKBBXX:5:2220:26281:15733,J00121:27:H3GGKBBXX:5:2122:21572:46575,J00121:27:H3GGKBBXX:5:2202:4990:32965,J00121:27:H3GGKBBXX:5:1107:14468:42601,J00121:27:H3GGKBBXX:5:2119:10399:36183,J00121:27:H3GGKBBXX:5:1225:13514:7574,J00121:27:H3GGKBBXX:5:1126:2930:44728,J00121:27:H3GGKBBXX:5:2210:20983:21113,J00121:27:H3GGKBBXX:5:1119:8359:38381,J00121:27:H3GGKBBXX:5:1219:29092:23557;sequence=TATTACTCTTACAAATGAAAATTGTAAAGCTTATAATTCGAATTTACAATTATTGTAAAAAAATTATGATAACTATTGAAGACTAATTGATAGAGTTCTTATTTTAATTCAGTA;start=190013;subtype=IES;support_ref=3;support_variant=13;type=IES;
scaffold51_123_with_IES	MILORD	internal_eliminated_sequence	190169	190196	.	.	.	ID=MILORD.123.190169.190196;Name=MILORD.123.190169.190196;bounded_by_ta=TRUE;common_boundary=Both;end=190196;ies_id=IESPGM.PTET51.1.123.180705;ies_left_dist=0;ies_min_dist=0;ies_right_dist=0;junction_seq=cttcagaaaatgttgTAtctcatatttcaaaa;read_names=J00121:27:H3GGKBBXX:5:1103:11201:20375,J00121:27:H3GGKBBXX:5:2121:27356:31101,J00121:27:H3GGKBBXX:5:2220:26981:14273,J00121:27:H3GGKBBXX:5:1117:19887:33879,J00121:27:H3GGKBBXX:5:2213:28726:11073,J00121:27:H3GGKBBXX:5:2228:4868:20973,J00121:27:H3GGKBBXX:5:1125:28250:7293,J00121:27:H3GGKBBXX:5:2128:15290:39734,J00121:27:H3GGKBBXX:5:1217:26514:36640,J00121:27:H3GGKBBXX:5:1220:10287:42741,J00121:27:H3GGKBBXX:5:1112:16264:31611,J00121:27:H3GGKBBXX:5:1117:19827:33035,J00121:27:H3GGKBBXX:5:2104:18700:3020,J00121:27:H3GGKBBXX:5:1225:4432:35866,J00121:27:H3GGKBBXX:5:2227:8694:48491,J00121:27:H3GGKBBXX:5:2225:7436:27848,J00121:27:H3GGKBBXX:5:1225:4300:35215,J00121:27:H3GGKBBXX:5:1216:25286:36059,J00121:27:H3GGKBBXX:5:1103:19431:15645,J00121:27:H3GGKBBXX:5:1212:14296:29747;sequence=TATAATTCATTCCATAATAATTAGACTC;start=190169;subtype=IES;support_ref=10;support_variant=20;type=IES;
scaffold51_123_with_IES	MILORD	internal_eliminated_sequence	190588	190617	.	.	.	ID=MILORD.123.190588.190617;Name=MILORD.123.190588.190617;bounded_by_ta=TRUE;common_boundary=Both;end=190617;ies_id=IESPGM.PTET51.1.123.181096;ies_left_dist=0;ies_min_dist=0;ies_right_dist=0;junction_seq=attttaatgttaggaTAcaagaattaaactac;read_names=J00121:27:H3GGKBBXX:5:2208:19410:11636,J00121:27:H3GGKBBXX:5:2201:5294:11091,J00121:27:H3GGKBBXX:5:2110:26169:31083,J00121:27:H3GGKBBXX:5:1109:22587:31664,J00121:27:H3GGKBBXX:5:1125:8298:6976,J00121:27:H3GGKBBXX:5:2110:14357:17790,J00121:27:H3GGKBBXX:5:1222:22293:29888,J00121:27:H3GGKBBXX:5:1123:17787:9350,J00121:27:H3GGKBBXX:5:1202:4462:16295,J00121:27:H3GGKBBXX:5:1212:25154:40262,J00121:27:H3GGKBBXX:5:1102:26616:25632,J00121:27:H3GGKBBXX:5:2110:23825:42812,J00121:27:H3GGKBBXX:5:1103:18690:29483,J00121:27:H3GGKBBXX:5:2117:2443:36147,J00121:27:H3GGKBBXX:5:1207:12236:44781,J00121:27:H3GGKBBXX:5:1126:27448:41598,J00121:27:H3GGKBBXX:5:1209:4087:31365,J00121:27:H3GGKBBXX:5:2121:6218:11003,J00121:27:H3GGKBBXX:5:2206:21115:26019,J00121:27:H3GGKBBXX:5:2223:21288:30468,J00121:27:H3GGKBBXX:5:2223:21186:30538,J00121:27:H3GGKBBXX:5:1119:12743:19671,J00121:27:H3GGKBBXX:5:2228:10622:33686,J00121:27:H3GGKBBXX:5:1222:2879:42108,J00121:27:H3GGKBBXX:5:1214:14489:33000,J00121:27:H3GGKBBXX:5:2109:25499:46346,J00121:27:H3GGKBBXX:5:1223:28889:44904,J00121:27:H3GGKBBXX:5:1210:12530:31435,J00121:27:H3GGKBBXX:5:2109:4361:34512,J00121:27:H3GGKBBXX:5:1114:7304:26916,J00121:27:H3GGKBBXX:5:1125:10916:17702,J00121:27:H3GGKBBXX:5:1223:6827:5657,J00121:27:H3GGKBBXX:5:1224:8623:1736,J00121:27:H3GGKBBXX:5:1125:20547:32033,J00121:27:H3GGKBBXX:5:1125:20334:32121,J00121:27:H3GGKBBXX:5:1209:6461:13605,J00121:27:H3GGKBBXX:5:1119:13362:19091;sequence=TATAATAAGTCCTTTAATATCTTTTCTTTA;start=190588;subtype=IES;support_ref=132;support_variant=37;type=IES;
scaffold51_123_with_IES	MILORD	internal_eliminated_sequence	191452	191480	.	.	.	ID=MILORD.123.191452.191480;Name=MILORD.123.191452.191480;bounded_by_ta=TRUE;common_boundary=Both;end=191480;ies_id=IESPGM.PTET51.1.123.181930;ies_left_dist=0;ies_min_dist=0;ies_right_dist=0;junction_seq=tatgtttaaataatcTAacataaagatcatca;read_names=J00121:27:H3GGKBBXX:5:2210:15534:22186,J00121:27:H3GGKBBXX:5:1227:16691:19830,J00121:27:H3GGKBBXX:5:1204:12631:40789,J00121:27:H3GGKBBXX:5:2227:5122:37238,J00121:27:H3GGKBBXX:5:1109:21623:24437,J00121:27:H3GGKBBXX:5:2210:6055:13781,J00121:27:H3GGKBBXX:5:1208:21785:15293,J00121:27:H3GGKBBXX:5:1225:23906:42284,J00121:27:H3GGKBBXX:5:2105:28158:3055,J00121:27:H3GGKBBXX:5:1223:12510:33651,J00121:27:H3GGKBBXX:5:1208:20263:16911,J00121:27:H3GGKBBXX:5:1101:29072:12023,J00121:27:H3GGKBBXX:5:1212:13920:26635,J00121:27:H3GGKBBXX:5:1104:18994:41651,J00121:27:H3GGKBBXX:5:2217:6563:26265,J00121:27:H3GGKBBXX:5:1217:26210:24894,J00121:27:H3GGKBBXX:5:1126:19197:35778,J00121:27:H3GGKBBXX:5:2225:12469:4673,J00121:27:H3GGKBBXX:5:2101:26017:3319,J00121:27:H3GGKBBXX:5:2225:2108:39365,J00121:27:H3GGKBBXX:5:2223:3295:39242,J00121:27:H3GGKBBXX:5:1102:18365:12146,J00121:27:H3GGKBBXX:5:2110:6999:27162,J00121:27:H3GGKBBXX:5:1107:18619:3301,J00121:27:H3GGKBBXX:5:1117:16955:43216,J00121:27:H3GGKBBXX:5:2216:22932:8312,J00121:27:H3GGKBBXX:5:1114:12621:29729,J00121:27:H3GGKBBXX:5:1209:18284:3811,J00121:27:H3GGKBBXX:5:1105:7314:29817,J00121:27:H3GGKBBXX:5:2117:4036:11794,J00121:27:H3GGKBBXX:5:1217:22912:25474,J00121:27:H3GGKBBXX:5:1113:22577:30696,J00121:27:H3GGKBBXX:5:1218:18507:2017,J00121:27:H3GGKBBXX:5:2128:8623:21606,J00121:27:H3GGKBBXX:5:1202:26849:48474,J00121:27:H3GGKBBXX:5:2206:14052:32771,J00121:27:H3GGKBBXX:5:2224:15067:43919,J00121:27:H3GGKBBXX:5:2122:23175:27760,J00121:27:H3GGKBBXX:5:1210:14915:16260,J00121:27:H3GGKBBXX:5:2214:32319:35585,J00121:27:H3GGKBBXX:5:1121:17563:44341,J00121:27:H3GGKBBXX:5:2116:14529:3670,J00121:27:H3GGKBBXX:5:1227:6745:29958,J00121:27:H3GGKBBXX:5:1116:20547:45854,J00121:27:H3GGKBBXX:5:1217:27407:29290,J00121:27:H3GGKBBXX:5:2222:27641:45309,J00121:27:H3GGKBBXX:5:2208:4756:2563,J00121:27:H3GGKBBXX:5:2117:2585:23628,J00121:27:H3GGKBBXX:5:1109:7415:25632,J00121:27:H3GGKBBXX:5:1202:17675:44113,J00121:27:H3GGKBBXX:5:1102:16478:2439,J00121:27:H3GGKBBXX:5:2204:17421:29008,J00121:27:H3GGKBBXX:5:1210:11586:9578,J00121:27:H3GGKBBXX:5:1221:22069:35690,J00121:27:H3GGKBBXX:5:1211:15788:8207,J00121:27:H3GGKBBXX:5:2215:27428:31787,J00121:27:H3GGKBBXX:5:2224:26971:16331,J00121:27:H3GGKBBXX:5:2227:14641:34881,J00121:27:H3GGKBBXX:5:1128:28381:39488;sequence=TATAGAGAAATTAATAATTATTTCAGCTA;start=191452;subtype=IES;support_ref=0;support_variant=59;type=IES;
scaffold51_123_with_IES	MILORD	internal_eliminated_sequence	192123	192193	.	.	.	ID=MILORD.123.192123.192193;Name=MILORD.123.192123.192193;bounded_by_ta=TRUE;common_boundary=Both;end=192193;ies_id=IESPGM.PTET51.1.123.182572;ies_left_dist=0;ies_min_dist=0;ies_right_dist=0;junction_seq=acgaggacaagatatTAtctatgaaatttgat;read_names=J00121:27:H3GGKBBXX:5:1223:10297:18775,J00121:27:H3GGKBBXX:5:1105:22424:22485,J00121:27:H3GGKBBXX:5:2221:18314:18529,J00121:27:H3GGKBBXX:5:1112:13920:21852,J00121:27:H3GGKBBXX:5:2220:21846:45010,J00121:27:H3GGKBBXX:5:1128:32278:13042,J00121:27:H3GGKBBXX:5:1106:18751:38838,J00121:27:H3GGKBBXX:5:1227:5010:42214,J00121:27:H3GGKBBXX:5:2226:20527:40016,J00121:27:H3GGKBBXX:5:2223:8674:45994,J00121:27:H3GGKBBXX:5:2226:17848:33334,J00121:27:H3GGKBBXX:5:1101:2270:44394,J00121:27:H3GGKBBXX:5:2112:4310:46381,J00121:27:H3GGKBBXX:5:2111:9120:31892,J00121:27:H3GGKBBXX:5:2202:10500:25984,J00121:27:H3GGKBBXX:5:1117:18294:6923,J00121:27:H3GGKBBXX:5:1224:22303:35497,J00121:27:H3GGKBBXX:5:1117:9455:35673,J00121:27:H3GGKBBXX:5:2102:30604:29343,J00121:27:H3GGKBBXX:5:1106:5172:9262,J00121:27:H3GGKBBXX:5:1207:3599:7240,J00121:27:H3GGKBBXX:5:1117:23175:34477,J00121:27:H3GGKBBXX:5:2201:9648:14133,J00121:27:H3GGKBBXX:5:1117:23297:34055,J00121:27:H3GGKBBXX:5:2110:18142:19285,J00121:27:H3GGKBBXX:5:2216:10795:38205,J00121:27:H3GGKBBXX:5:1226:11069:7345,J00121:27:H3GGKBBXX:5:2218:13951:39137,J00121:27:H3GGKBBXX:5:2218:6015:12726,J00121:27:H3GGKBBXX:5:1101:19421:7187,J00121:27:H3GGKBBXX:5:2204:5244:6325,J00121:27:H3GGKBBXX:5:1215:19157:36587;sequence=TATAGTTATTTGTATATAAAATATTTGAAAAGAATTAAATTAAATTAAATTTTATTACAAATTAATTGCTG;start=192123;subtype=IES;support_ref=18;support_variant=32;type=IES;
scaffold51_123_with_IES	MILORD	internal_eliminated_sequence	193123	193253	.	.	.	ID=MILORD.123.193123.193253;Name=MILORD.123.193123.193253;bounded_by_ta=TRUE;common_boundary=Both;end=193253;ies_id=IESPGM.PTET51.1.123.183501;ies_left_dist=0;ies_min_dist=0;ies_right_dist=0;junction_seq=aaataattataattaTAattgtaatgagttaa;read_names=J00121:27:H3GGKBBXX:5:1107:5710:40403,J00121:27:H3GGKBBXX:5:2113:20344:3266,J00121:27:H3GGKBBXX:5:1118:4959:48175,J00121:27:H3GGKBBXX:5:1213:20161:25246,J00121:27:H3GGKBBXX:5:1204:28036:26054,J00121:27:H3GGKBBXX:5:2222:15960:33123,J00121:27:H3GGKBBXX:5:2212:4300:48263,J00121:27:H3GGKBBXX:5:2206:29386:9367,J00121:27:H3GGKBBXX:5:2211:31700:47981,J00121:27:H3GGKBBXX:5:1208:17543:29325,J00121:27:H3GGKBBXX:5:1212:12104:45889,J00121:27:H3GGKBBXX:5:1227:7679:23065,J00121:27:H3GGKBBXX:5:1122:14519:31505,J00121:27:H3GGKBBXX:5:1218:15108:9174,J00121:27:H3GGKBBXX:5:2205:2067:10774,J00121:27:H3GGKBBXX:5:1103:16173:7750,J00121:27:H3GGKBBXX:5:2119:25540:35057,J00121:27:H3GGKBBXX:5:2224:11383:33035;sequence=TAAAGTAAATTAGTTTAATTTATTTTTTATGAGCGAATATTAAAGAAAATATATAATAAAAACTTGGTTAAATAATTAATCAAATTATTTTTCTGAAAATCAAATAGACGAGAGAGTCATCTTAACTACTG;start=193123;subtype=IES;support_ref=46;support_variant=18;type=IES;
scaffold51_123_with_IES	MILORD	internal_eliminated_sequence	195362	195392	.	.	.	ID=MILORD.123.195362.195392;Name=MILORD.123.195362.195392;bounded_by_ta=TRUE;common_boundary=None;end=195392;ies_id=IESPGM.PTET51.1.123.187536;ies_left_dist=1927;ies_min_dist=1927;ies_right_dist=3217;junction_seq=taaatgctaaggcatTAattaataatcgatat;read_names=J00121:27:H3GGKBBXX:5:2223:27306:41352;sequence=TACACCATTCAGCTTATTTTTTAGTAAAAAA;start=195362;subtype=MAC;support_ref=85;support_variant=1;type=CRYPTIC;
scaffold51_123_with_IES	MILORD	internal_eliminated_sequence	196904	198611	.	.	.	ID=MILORD.123.196904.198611;Name=MILORD.123.196904.198611;bounded_by_ta=TRUE;common_boundary=None;end=198611;ies_id=IESPGM.PTET51.1.123.187536;ies_left_dist=385;ies_min_dist=2;ies_right_dist=-2;junction_seq=atacaatttataacaTAtaatgaatattttta;read_names=J00121:27:H3GGKBBXX:5:1102:24261:21412;sequence=TATTTTATCATTGAATACTATTTGGTAAGAAATTATATCATTCATTATTTGTGCCAACTTTTTTCATTCAATTTTCCAGATTCTAAAACAAAGACTTACATTTTTAACCTATTAAGTCAATAGGAAAGAATAATTATCTCTTGTTAAATCATAATCATTTTCTAGATTTCTATAAACTAATAATTTTTCTTTATAATTTAAATGAAAATACTTAATTTTTTTATTCATAATCTTTGTTATTTACTTATAATTGCTAGCCAATTCTTTTAGGAAATTAATTAACCTTGCTTGTAAAGACTTCTAATAATATTGTCAGATTATTATAACTTTAATTATATATGAATTAAAGAATCCCTATATAAATATTATATTGTAGAAAGATATTTATATTATTAATTAGAAACTAAATGATAATAATATAAGTAATATTTTATATAAATGCAAATATTGGTTTGTTTATAGTACTTAAATTCCTCCCTTATTATATCCAAGCGATTAAATACTTAAATTGACTTTCAAATTTACTTATTAAGACGTTAAAAATATTGAAAATTTTCAAATTTGACTTCACACCAGCTATAAAATTTAATTTATATGGTAGCAATATTTTCATTACATAAATCAATATTAAATTTAATAGAGACTATTTAATATCATAGGAACAATTGAATTAATATAAGTCAGATGTTCATCTTATAATATTGAATTAAAATATTTATGAATCACTTCAAAATAATCAGATTATTATACAAAAAATTAATCTTTCTTCATTAAATTTTTAACACTATTCAAAAGTGATTAGAATTTGGTTCAATTATGGACTATAAGCAGGTAAGAAACAGTGGTTAAATGTTTATAATAAATAACTTACATTTTTATGATGTATGCACTGCGCTTTTATCATATAATAAACACAACCTTTGTACATCAAGGTGATTCTTTAATGCACTGATAAGTTAAATTAAGTGTTGCCAATAAATATTGCTATTGACTTATCCCTTCTCCATCAAATATGAAATAAAGTTATTCATTTAAATTGCTCCAAGAATTTCAACATAATTACACCAAAAAGTAAATACGAAAATAATATATAAAACAAAAACTTTTTATAAAATGATAAGGTTATATATGTAATAAATTAAATTAATTGATAAAATAAAAATAAAATAAAATAAATTATATTAAAATATTGGAGTTTTACTAAATGAATATAATCATTAATAATTTGTTAACACAAATCAAATATATTATAATAAAATTATGATATTTGAATAAACATCTTTTAAATATAATATAATGATGAAAGTATTAATAAGGAACATATTCTATTCTGAGATATTCATAAAGTTTTTGAGATTAATTGAATTCATTATAATTGGACAAGATGATTTCTTCTTTATGTAATCAATGTTTTTATTTTCAAATATATATGAGTACATTTAAAATCAAAGTAATGGAGGTTCTATATATATAAAAGATTTAAATTATTTTTTTTAAATTTTAGGAATTGTATAAATTATAATTATCAATAACTTAAATTATTTTGTAAACAGTTTCGAGTTTTCTACAAATTAATTTTAAAGGAATTTATTCTTTATAACATTATTATATAATATTATTGTTATGAATTTTTCTACCAATAATATATAATCTTTACATAAAATTAATTAATATTATTCAATTTTTAGGATTTATATAAAAGTAATTA;start=196904;subtype=EXTERNAL;support_ref=73;support_variant=1;type=ALTERNATIVE;
scaffold51_123_with_IES	MILORD	internal_eliminated_sequence	197149	198611	.	.	.	ID=MILORD.123.197149.198611;Name=MILORD.123.197149.198611;bounded_by_ta=TRUE;common_boundary=None;end=198611;ies_id=IESPGM.PTET51.1.123.187536;ies_left_dist=140;ies_min_dist=2;ies_right_dist=-2;junction_seq=tctttgttatttactTAtaatgaatattttta;read_names=J00121:27:H3GGKBBXX:5:1216:30340:35180;sequence=TATAATTGCTAGCCAATTCTTTTAGGAAATTAATTAACCTTGCTTGTAAAGACTTCTAATAATATTGTCAGATTATTATAACTTTAATTATATATGAATTAAAGAATCCCTATATAAATATTATATTGTAGAAAGATATTTATATTATTAATTAGAAACTAAATGATAATAATATAAGTAATATTTTATATAAATGCAAATATTGGTTTGTTTATAGTACTTAAATTCCTCCCTTATTATATCCAAGCGATTAAATACTTAAATTGACTTTCAAATTTACTTATTAAGACGTTAAAAATATTGAAAATTTTCAAATTTGACTTCACACCAGCTATAAAATTTAATTTATATGGTAGCAATATTTTCATTACATAAATCAATATTAAATTTAATAGAGACTATTTAATATCATAGGAACAATTGAATTAATATAAGTCAGATGTTCATCTTATAATATTGAATTAAAATATTTATGAATCACTTCAAAATAATCAGATTATTATACAAAAAATTAATCTTTCTTCATTAAATTTTTAACACTATTCAAAAGTGATTAGAATTTGGTTCAATTATGGACTATAAGCAGGTAAGAAACAGTGGTTAAATGTTTATAATAAATAACTTACATTTTTATGATGTATGCACTGCGCTTTTATCATATAATAAACACAACCTTTGTACATCAAGGTGATTCTTTAATGCACTGATAAGTTAAATTAAGTGTTGCCAATAAATATTGCTATTGACTTATCCCTTCTCCATCAAATATGAAATAAAGTTATTCATTTAAATTGCTCCAAGAATTTCAACATAATTACACCAAAAAGTAAATACGAAAATAATATATAAAACAAAAACTTTTTATAAAATGATAAGGTTATATATGTAATAAATTAAATTAATTGATAAAATAAAAATAAAATAAAATAAATTATATTAAAATATTGGAGTTTTACTAAATGAATATAATCATTAATAATTTGTTAACACAAATCAAATATATTATAATAAAATTATGATATTTGAATAAACATCTTTTAAATATAATATAATGATGAAAGTATTAATAAGGAACATATTCTATTCTGAGATATTCATAAAGTTTTTGAGATTAATTGAATTCATTATAATTGGACAAGATGATTTCTTCTTTATGTAATCAATGTTTTTATTTTCAAATATATATGAGTACATTTAAAATCAAAGTAATGGAGGTTCTATATATATAAAAGATTTAAATTATTTTTTTTAAATTTTAGGAATTGTATAAATTATAATTATCAATAACTTAAATTATTTTGTAAACAGTTTCGAGTTTTCTACAAATTAATTTTAAAGGAATTTATTCTTTATAACATTATTATATAATATTATTGTTATGAATTTTTCTACCAATAATATATAATCTTTACATAAAATTAATTAATATTATTCAATTTTTAGGATTTATATAAAAGTAATTA;start=197149;subtype=EXTERNAL;support_ref=75;support_variant=1;type=ALTERNATIVE;
scaffold51_123_with_IES	MILORD	internal_eliminated_sequence	197208	198543	.	.	.	ID=MILORD.123.197208.198543;Name=MILORD.123.197208.198543;bounded_by_ta=TRUE;common_boundary=None;end=198543;ies_id=IESPGM.PTET51.1.123.187536;ies_left_dist=81;ies_min_dist=66;ies_right_dist=66;junction_seq=tgtaaagacttctaaTAatatataatctttac;read_names=J00121:27:H3GGKBBXX:5:1206:7131:23241,J00121:27:H3GGKBBXX:5:2222:31964:29272,J00121:27:H3GGKBBXX:5:2220:3650:2475;sequence=TAATATTGTCAGATTATTATAACTTTAATTATATATGAATTAAAGAATCCCTATATAAATATTATATTGTAGAAAGATATTTATATTATTAATTAGAAACTAAATGATAATAATATAAGTAATATTTTATATAAATGCAAATATTGGTTTGTTTATAGTACTTAAATTCCTCCCTTATTATATCCAAGCGATTAAATACTTAAATTGACTTTCAAATTTACTTATTAAGACGTTAAAAATATTGAAAATTTTCAAATTTGACTTCACACCAGCTATAAAATTTAATTTATATGGTAGCAATATTTTCATTACATAAATCAATATTAAATTTAATAGAGACTATTTAATATCATAGGAACAATTGAATTAATATAAGTCAGATGTTCATCTTATAATATTGAATTAAAATATTTATGAATCACTTCAAAATAATCAGATTATTATACAAAAAATTAATCTTTCTTCATTAAATTTTTAACACTATTCAAAAGTGATTAGAATTTGGTTCAATTATGGACTATAAGCAGGTAAGAAACAGTGGTTAAATGTTTATAATAAATAACTTACATTTTTATGATGTATGCACTGCGCTTTTATCATATAATAAACACAACCTTTGTACATCAAGGTGATTCTTTAATGCACTGATAAGTTAAATTAAGTGTTGCCAATAAATATTGCTATTGACTTATCCCTTCTCCATCAAATATGAAATAAAGTTATTCATTTAAATTGCTCCAAGAATTTCAACATAATTACACCAAAAAGTAAATACGAAAATAATATATAAAACAAAAACTTTTTATAAAATGATAAGGTTATATATGTAATAAATTAAATTAATTGATAAAATAAAAATAAAATAAAATAAATTATATTAAAATATTGGAGTTTTACTAAATGAATATAATCATTAATAATTTGTTAACACAAATCAAATATATTATAATAAAATTATGATATTTGAATAAACATCTTTTAAATATAATATAATGATGAAAGTATTAATAAGGAACATATTCTATTCTGAGATATTCATAAAGTTTTTGAGATTAATTGAATTCATTATAATTGGACAAGATGATTTCTTCTTTATGTAATCAATGTTTTTATTTTCAAATATATATGAGTACATTTAAAATCAAAGTAATGGAGGTTCTATATATATAAAAGATTTAAATTATTTTTTTTAAATTTTAGGAATTGTATAAATTATAATTATCAATAACTTAAATTATTTTGTAAACAGTTTCGAGTTTTCTACAAATTAATTTTAAAGGAATTTATTCTTTATAACATTATTATATAATATTATTGTTATGAATTTTTCTACCAA;start=197208;subtype=OVERLAPPING;support_ref=53;support_variant=3;type=ALTERNATIVE;
scaffold51_123_with_IES	MILORD	internal_eliminated_sequence	197233	198605	.	.	.	ID=MILORD.123.197233.198605;Name=MILORD.123.197233.198605;bounded_by_ta=TRUE;common_boundary=None;end=198605;ies_id=IESPGM.PTET51.1.123.187536;ies_left_dist=56;ies_min_dist=4;ies_right_dist=4;junction_seq=agattattataacttTAattatataatgaata;read_names=J00121:27:H3GGKBBXX:5:2217:27235:16331;sequence=TAATTATATATGAATTAAAGAATCCCTATATAAATATTATATTGTAGAAAGATATTTATATTATTAATTAGAAACTAAATGATAATAATATAAGTAATATTTTATATAAATGCAAATATTGGTTTGTTTATAGTACTTAAATTCCTCCCTTATTATATCCAAGCGATTAAATACTTAAATTGACTTTCAAATTTACTTATTAAGACGTTAAAAATATTGAAAATTTTCAAATTTGACTTCACACCAGCTATAAAATTTAATTTATATGGTAGCAATATTTTCATTACATAAATCAATATTAAATTTAATAGAGACTATTTAATATCATAGGAACAATTGAATTAATATAAGTCAGATGTTCATCTTATAATATTGAATTAAAATATTTATGAATCACTTCAAAATAATCAGATTATTATACAAAAAATTAATCTTTCTTCATTAAATTTTTAACACTATTCAAAAGTGATTAGAATTTGGTTCAATTATGGACTATAAGCAGGTAAGAAACAGTGGTTAAATGTTTATAATAAATAACTTACATTTTTATGATGTATGCACTGCGCTTTTATCATATAATAAACACAACCTTTGTACATCAAGGTGATTCTTTAATGCACTGATAAGTTAAATTAAGTGTTGCCAATAAATATTGCTATTGACTTATCCCTTCTCCATCAAATATGAAATAAAGTTATTCATTTAAATTGCTCCAAGAATTTCAACATAATTACACCAAAAAGTAAATACGAAAATAATATATAAAACAAAAACTTTTTATAAAATGATAAGGTTATATATGTAATAAATTAAATTAATTGATAAAATAAAAATAAAATAAAATAAATTATATTAAAATATTGGAGTTTTACTAAATGAATATAATCATTAATAATTTGTTAACACAAATCAAATATATTATAATAAAATTATGATATTTGAATAAACATCTTTTAAATATAATATAATGATGAAAGTATTAATAAGGAACATATTCTATTCTGAGATATTCATAAAGTTTTTGAGATTAATTGAATTCATTATAATTGGACAAGATGATTTCTTCTTTATGTAATCAATGTTTTTATTTTCAAATATATATGAGTACATTTAAAATCAAAGTAATGGAGGTTCTATATATATAAAAGATTTAAATTATTTTTTTTAAATTTTAGGAATTGTATAAATTATAATTATCAATAACTTAAATTATTTTGTAAACAGTTTCGAGTTTTCTACAAATTAATTTTAAAGGAATTTATTCTTTATAACATTATTATATAATATTATTGTTATGAATTTTTCTACCAATAATATATAATCTTTACATAAAATTAATTAATATTATTCAATTTTTAGGATTTATATAAAAG;start=197233;subtype=OVERLAPPING;support_ref=36;support_variant=1;type=ALTERNATIVE;
scaffold51_123_with_IES	MILORD	internal_eliminated_sequence	197239	198609	.	.	.	ID=MILORD.123.197239.198609;Name=MILORD.123.197239.198609;bounded_by_ta=TRUE;common_boundary=RIGHT;end=198609;ies_id=IESPGM.PTET51.1.123.187536;ies_left_dist=50;ies_min_dist=0;ies_right_dist=0;junction_seq=ttataactttaattaTAtataatgaatatttt;read_names=J00121:27:H3GGKBBXX:5:2126:12885:42987;sequence=TATATGAATTAAAGAATCCCTATATAAATATTATATTGTAGAAAGATATTTATATTATTAATTAGAAACTAAATGATAATAATATAAGTAATATTTTATATAAATGCAAATATTGGTTTGTTTATAGTACTTAAATTCCTCCCTTATTATATCCAAGCGATTAAATACTTAAATTGACTTTCAAATTTACTTATTAAGACGTTAAAAATATTGAAAATTTTCAAATTTGACTTCACACCAGCTATAAAATTTAATTTATATGGTAGCAATATTTTCATTACATAAATCAATATTAAATTTAATAGAGACTATTTAATATCATAGGAACAATTGAATTAATATAAGTCAGATGTTCATCTTATAATATTGAATTAAAATATTTATGAATCACTTCAAAATAATCAGATTATTATACAAAAAATTAATCTTTCTTCATTAAATTTTTAACACTATTCAAAAGTGATTAGAATTTGGTTCAATTATGGACTATAAGCAGGTAAGAAACAGTGGTTAAATGTTTATAATAAATAACTTACATTTTTATGATGTATGCACTGCGCTTTTATCATATAATAAACACAACCTTTGTACATCAAGGTGATTCTTTAATGCACTGATAAGTTAAATTAAGTGTTGCCAATAAATATTGCTATTGACTTATCCCTTCTCCATCAAATATGAAATAAAGTTATTCATTTAAATTGCTCCAAGAATTTCAACATAATTACACCAAAAAGTAAATACGAAAATAATATATAAAACAAAAACTTTTTATAAAATGATAAGGTTATATATGTAATAAATTAAATTAATTGATAAAATAAAAATAAAATAAAATAAATTATATTAAAATATTGGAGTTTTACTAAATGAATATAATCATTAATAATTTGTTAACACAAATCAAATATATTATAATAAAATTATGATATTTGAATAAACATCTTTTAAATATAATATAATGATGAAAGTATTAATAAGGAACATATTCTATTCTGAGATATTCATAAAGTTTTTGAGATTAATTGAATTCATTATAATTGGACAAGATGATTTCTTCTTTATGTAATCAATGTTTTTATTTTCAAATATATATGAGTACATTTAAAATCAAAGTAATGGAGGTTCTATATATATAAAAGATTTAAATTATTTTTTTTAAATTTTAGGAATTGTATAAATTATAATTATCAATAACTTAAATTATTTTGTAAACAGTTTCGAGTTTTCTACAAATTAATTTTAAAGGAATTTATTCTTTATAACATTATTATATAATATTATTGTTATGAATTTTTCTACCAATAATATATAATCTTTACATAAAATTAATTAATATTATTCAATTTTTAGGATTTATATAAAAGTAAT;start=197239;subtype=PARTIAL_EXTERNAL;support_ref=32;support_variant=1;type=ALTERNATIVE;
scaffold51_123_with_IES	MILORD	internal_eliminated_sequence	197267	198611	.	.	.	ID=MILORD.123.197267.198611;Name=MILORD.123.197267.198611;bounded_by_ta=TRUE;common_boundary=None;end=198611;ies_id=IESPGM.PTET51.1.123.187536;ies_left_dist=22;ies_min_dist=2;ies_right_dist=-2;junction_seq=gaatccctatataaaTAtaatgaatattttta;read_names=J00121:27:H3GGKBBXX:5:2104:16944:17421;sequence=TATTATATTGTAGAAAGATATTTATATTATTAATTAGAAACTAAATGATAATAATATAAGTAATATTTTATATAAATGCAAATATTGGTTTGTTTATAGTACTTAAATTCCTCCCTTATTATATCCAAGCGATTAAATACTTAAATTGACTTTCAAATTTACTTATTAAGACGTTAAAAATATTGAAAATTTTCAAATTTGACTTCACACCAGCTATAAAATTTAATTTATATGGTAGCAATATTTTCATTACATAAATCAATATTAAATTTAATAGAGACTATTTAATATCATAGGAACAATTGAATTAATATAAGTCAGATGTTCATCTTATAATATTGAATTAAAATATTTATGAATCACTTCAAAATAATCAGATTATTATACAAAAAATTAATCTTTCTTCATTAAATTTTTAACACTATTCAAAAGTGATTAGAATTTGGTTCAATTATGGACTATAAGCAGGTAAGAAACAGTGGTTAAATGTTTATAATAAATAACTTACATTTTTATGATGTATGCACTGCGCTTTTATCATATAATAAACACAACCTTTGTACATCAAGGTGATTCTTTAATGCACTGATAAGTTAAATTAAGTGTTGCCAATAAATATTGCTATTGACTTATCCCTTCTCCATCAAATATGAAATAAAGTTATTCATTTAAATTGCTCCAAGAATTTCAACATAATTACACCAAAAAGTAAATACGAAAATAATATATAAAACAAAAACTTTTTATAAAATGATAAGGTTATATATGTAATAAATTAAATTAATTGATAAAATAAAAATAAAATAAAATAAATTATATTAAAATATTGGAGTTTTACTAAATGAATATAATCATTAATAATTTGTTAACACAAATCAAATATATTATAATAAAATTATGATATTTGAATAAACATCTTTTAAATATAATATAATGATGAAAGTATTAATAAGGAACATATTCTATTCTGAGATATTCATAAAGTTTTTGAGATTAATTGAATTCATTATAATTGGACAAGATGATTTCTTCTTTATGTAATCAATGTTTTTATTTTCAAATATATATGAGTACATTTAAAATCAAAGTAATGGAGGTTCTATATATATAAAAGATTTAAATTATTTTTTTTAAATTTTAGGAATTGTATAAATTATAATTATCAATAACTTAAATTATTTTGTAAACAGTTTCGAGTTTTCTACAAATTAATTTTAAAGGAATTTATTCTTTATAACATTATTATATAATATTATTGTTATGAATTTTTCTACCAATAATATATAATCTTTACATAAAATTAATTAATATTATTCAATTTTTAGGATTTATATAAAAGTAATTA;start=197267;subtype=EXTERNAL;support_ref=16;support_variant=1;type=ALTERNATIVE;
scaffold51_123_with_IES	MILORD	internal_eliminated_sequence	197272	198611	.	.	.	ID=MILORD.123.197272.198611;Name=MILORD.123.197272.198611;bounded_by_ta=TRUE;common_boundary=None;end=198611;ies_id=IESPGM.PTET51.1.123.187536;ies_left_dist=17;ies_min_dist=2;ies_right_dist=-2;junction_seq=cctatataaatattaTAtaatgaatattttta;read_names=J00121:27:H3GGKBBXX:5:1121:12510:12831,J00121:27:H3GGKBBXX:5:1206:9272:30855,J00121:27:H3GGKBBXX:5:2115:19278:27654;sequence=TATTGTAGAAAGATATTTATATTATTAATTAGAAACTAAATGATAATAATATAAGTAATATTTTATATAAATGCAAATATTGGTTTGTTTATAGTACTTAAATTCCTCCCTTATTATATCCAAGCGATTAAATACTTAAATTGACTTTCAAATTTACTTATTAAGACGTTAAAAATATTGAAAATTTTCAAATTTGACTTCACACCAGCTATAAAATTTAATTTATATGGTAGCAATATTTTCATTACATAAATCAATATTAAATTTAATAGAGACTATTTAATATCATAGGAACAATTGAATTAATATAAGTCAGATGTTCATCTTATAATATTGAATTAAAATATTTATGAATCACTTCAAAATAATCAGATTATTATACAAAAAATTAATCTTTCTTCATTAAATTTTTAACACTATTCAAAAGTGATTAGAATTTGGTTCAATTATGGACTATAAGCAGGTAAGAAACAGTGGTTAAATGTTTATAATAAATAACTTACATTTTTATGATGTATGCACTGCGCTTTTATCATATAATAAACACAACCTTTGTACATCAAGGTGATTCTTTAATGCACTGATAAGTTAAATTAAGTGTTGCCAATAAATATTGCTATTGACTTATCCCTTCTCCATCAAATATGAAATAAAGTTATTCATTTAAATTGCTCCAAGAATTTCAACATAATTACACCAAAAAGTAAATACGAAAATAATATATAAAACAAAAACTTTTTATAAAATGATAAGGTTATATATGTAATAAATTAAATTAATTGATAAAATAAAAATAAAATAAAATAAATTATATTAAAATATTGGAGTTTTACTAAATGAATATAATCATTAATAATTTGTTAACACAAATCAAATATATTATAATAAAATTATGATATTTGAATAAACATCTTTTAAATATAATATAATGATGAAAGTATTAATAAGGAACATATTCTATTCTGAGATATTCATAAAGTTTTTGAGATTAATTGAATTCATTATAATTGGACAAGATGATTTCTTCTTTATGTAATCAATGTTTTTATTTTCAAATATATATGAGTACATTTAAAATCAAAGTAATGGAGGTTCTATATATATAAAAGATTTAAATTATTTTTTTTAAATTTTAGGAATTGTATAAATTATAATTATCAATAACTTAAATTATTTTGTAAACAGTTTCGAGTTTTCTACAAATTAATTTTAAAGGAATTTATTCTTTATAACATTATTATATAATATTATTGTTATGAATTTTTCTACCAATAATATATAATCTTTACATAAAATTAATTAATATTATTCAATTTTTAGGATTTATATAAAAGTAATTA;start=197272;subtype=EXTERNAL;support_ref=12;support_variant=3;type=ALTERNATIVE;
scaffold51_123_with_IES	MILORD	internal_eliminated_sequence	197272	198546	.	.	.	ID=MILORD.123.197272.198546;Name=MILORD.123.197272.198546;bounded_by_ta=TRUE;common_boundary=None;end=198546;ies_id=IESPGM.PTET51.1.123.187536;ies_left_dist=17;ies_min_dist=17;ies_right_dist=63;junction_seq=cctatataaatattaTAtataatctttacata;read_names=J00121:27:H3GGKBBXX:5:2220:10673:3459,J00121:27:H3GGKBBXX:5:1124:17543:32912,J00121:27:H3GGKBBXX:5:2206:15321:26494,J00121:27:H3GGKBBXX:5:1228:11870:25720;sequence=TATTGTAGAAAGATATTTATATTATTAATTAGAAACTAAATGATAATAATATAAGTAATATTTTATATAAATGCAAATATTGGTTTGTTTATAGTACTTAAATTCCTCCCTTATTATATCCAAGCGATTAAATACTTAAATTGACTTTCAAATTTACTTATTAAGACGTTAAAAATATTGAAAATTTTCAAATTTGACTTCACACCAGCTATAAAATTTAATTTATATGGTAGCAATATTTTCATTACATAAATCAATATTAAATTTAATAGAGACTATTTAATATCATAGGAACAATTGAATTAATATAAGTCAGATGTTCATCTTATAATATTGAATTAAAATATTTATGAATCACTTCAAAATAATCAGATTATTATACAAAAAATTAATCTTTCTTCATTAAATTTTTAACACTATTCAAAAGTGATTAGAATTTGGTTCAATTATGGACTATAAGCAGGTAAGAAACAGTGGTTAAATGTTTATAATAAATAACTTACATTTTTATGATGTATGCACTGCGCTTTTATCATATAATAAACACAACCTTTGTACATCAAGGTGATTCTTTAATGCACTGATAAGTTAAATTAAGTGTTGCCAATAAATATTGCTATTGACTTATCCCTTCTCCATCAAATATGAAATAAAGTTATTCATTTAAATTGCTCCAAGAATTTCAACATAATTACACCAAAAAGTAAATACGAAAATAATATATAAAACAAAAACTTTTTATAAAATGATAAGGTTATATATGTAATAAATTAAATTAATTGATAAAATAAAAATAAAATAAAATAAATTATATTAAAATATTGGAGTTTTACTAAATGAATATAATCATTAATAATTTGTTAACACAAATCAAATATATTATAATAAAATTATGATATTTGAATAAACATCTTTTAAATATAATATAATGATGAAAGTATTAATAAGGAACATATTCTATTCTGAGATATTCATAAAGTTTTTGAGATTAATTGAATTCATTATAATTGGACAAGATGATTTCTTCTTTATGTAATCAATGTTTTTATTTTCAAATATATATGAGTACATTTAAAATCAAAGTAATGGAGGTTCTATATATATAAAAGATTTAAATTATTTTTTTTAAATTTTAGGAATTGTATAAATTATAATTATCAATAACTTAAATTATTTTGTAAACAGTTTCGAGTTTTCTACAAATTAATTTTAAAGGAATTTATTCTTTATAACATTATTATATAATATTATTGTTATGAATTTTTCTACCAATAA;start=197272;subtype=OVERLAPPING;support_ref=24;support_variant=4;type=ALTERNATIVE;
scaffold51_123_with_IES	MILORD	internal_eliminated_sequence	197289	198730	.	.	.	ID=MILORD.123.197289.198730;Name=MILORD.123.197289.198730;bounded_by_ta=TRUE;common_boundary=LEFT;end=198730;ies_id=IESPGM.PTET51.1.123.187536;ies_left_dist=0;ies_min_dist=0;ies_right_dist=-121;junction_seq=ttgtagaaagatattTAtaatttagatatgat;read_names=J00121:27:H3GGKBBXX:5:1225:6340:40684;sequence=TATATTATTAATTAGAAACTAAATGATAATAATATAAGTAATATTTTATATAAATGCAAATATTGGTTTGTTTATAGTACTTAAATTCCTCCCTTATTATATCCAAGCGATTAAATACTTAAATTGACTTTCAAATTTACTTATTAAGACGTTAAAAATATTGAAAATTTTCAAATTTGACTTCACACCAGCTATAAAATTTAATTTATATGGTAGCAATATTTTCATTACATAAATCAATATTAAATTTAATAGAGACTATTTAATATCATAGGAACAATTGAATTAATATAAGTCAGATGTTCATCTTATAATATTGAATTAAAATATTTATGAATCACTTCAAAATAATCAGATTATTATACAAAAAATTAATCTTTCTTCATTAAATTTTTAACACTATTCAAAAGTGATTAGAATTTGGTTCAATTATGGACTATAAGCAGGTAAGAAACAGTGGTTAAATGTTTATAATAAATAACTTACATTTTTATGATGTATGCACTGCGCTTTTATCATATAATAAACACAACCTTTGTACATCAAGGTGATTCTTTAATGCACTGATAAGTTAAATTAAGTGTTGCCAATAAATATTGCTATTGACTTATCCCTTCTCCATCAAATATGAAATAAAGTTATTCATTTAAATTGCTCCAAGAATTTCAACATAATTACACCAAAAAGTAAATACGAAAATAATATATAAAACAAAAACTTTTTATAAAATGATAAGGTTATATATGTAATAAATTAAATTAATTGATAAAATAAAAATAAAATAAAATAAATTATATTAAAATATTGGAGTTTTACTAAATGAATATAATCATTAATAATTTGTTAACACAAATCAAATATATTATAATAAAATTATGATATTTGAATAAACATCTTTTAAATATAATATAATGATGAAAGTATTAATAAGGAACATATTCTATTCTGAGATATTCATAAAGTTTTTGAGATTAATTGAATTCATTATAATTGGACAAGATGATTTCTTCTTTATGTAATCAATGTTTTTATTTTCAAATATATATGAGTACATTTAAAATCAAAGTAATGGAGGTTCTATATATATAAAAGATTTAAATTATTTTTTTTAAATTTTAGGAATTGTATAAATTATAATTATCAATAACTTAAATTATTTTGTAAACAGTTTCGAGTTTTCTACAAATTAATTTTAAAGGAATTTATTCTTTATAACATTATTATATAATATTATTGTTATGAATTTTTCTACCAATAATATATAATCTTTACATAAAATTAATTAATATTATTCAATTTTTAGGATTTATATAAAAGTAATTATATAATGAATATTTTTAATATGTATTATCCTCTTTAAACATAATAAATTGGATTAGAAGTACTTTTCCAAGATATAATATTTAGATATCATATATAGTATTTTCAATTCTTATTATAAA;start=197289;subtype=PARTIAL_EXTERNAL;support_ref=3;support_variant=1;type=ALTERNATIVE;
scaffold51_123_with_IES	MILORD	internal_eliminated_sequence	197289	198609	.	.	.	ID=MILORD.123.197289.198609;Name=MILORD.123.197289.198609;bounded_by_ta=TRUE;common_boundary=Both;end=198609;ies_id=IESPGM.PTET51.1.123.187536;ies_left_dist=0;ies_min_dist=0;ies_right_dist=0;junction_seq=ttgtagaaagatattTAtataatgaatatttt;read_names=J00121:27:H3GGKBBXX:5:2202:21826:8013,J00121:27:H3GGKBBXX:5:2208:7923:15680,J00121:27:H3GGKBBXX:5:2123:23297:17456,J00121:27:H3GGKBBXX:5:1119:5020:33123,J00121:27:H3GGKBBXX:5:2114:21298:16770,J00121:27:H3GGKBBXX:5:2109:24748:5095,J00121:27:H3GGKBBXX:5:1210:16752:1367,J00121:27:H3GGKBBXX:5:1113:16792:34108,J00121:27:H3GGKBBXX:5:2211:7679:33651,J00121:27:H3GGKBBXX:5:2222:3133:36745,J00121:27:H3GGKBBXX:5:1108:27702:8242;sequence=TATATTATTAATTAGAAACTAAATGATAATAATATAAGTAATATTTTATATAAATGCAAATATTGGTTTGTTTATAGTACTTAAATTCCTCCCTTATTATATCCAAGCGATTAAATACTTAAATTGACTTTCAAATTTACTTATTAAGACGTTAAAAATATTGAAAATTTTCAAATTTGACTTCACACCAGCTATAAAATTTAATTTATATGGTAGCAATATTTTCATTACATAAATCAATATTAAATTTAATAGAGACTATTTAATATCATAGGAACAATTGAATTAATATAAGTCAGATGTTCATCTTATAATATTGAATTAAAATATTTATGAATCACTTCAAAATAATCAGATTATTATACAAAAAATTAATCTTTCTTCATTAAATTTTTAACACTATTCAAAAGTGATTAGAATTTGGTTCAATTATGGACTATAAGCAGGTAAGAAACAGTGGTTAAATGTTTATAATAAATAACTTACATTTTTATGATGTATGCACTGCGCTTTTATCATATAATAAACACAACCTTTGTACATCAAGGTGATTCTTTAATGCACTGATAAGTTAAATTAAGTGTTGCCAATAAATATTGCTATTGACTTATCCCTTCTCCATCAAATATGAAATAAAGTTATTCATTTAAATTGCTCCAAGAATTTCAACATAATTACACCAAAAAGTAAATACGAAAATAATATATAAAACAAAAACTTTTTATAAAATGATAAGGTTATATATGTAATAAATTAAATTAATTGATAAAATAAAAATAAAATAAAATAAATTATATTAAAATATTGGAGTTTTACTAAATGAATATAATCATTAATAATTTGTTAACACAAATCAAATATATTATAATAAAATTATGATATTTGAATAAACATCTTTTAAATATAATATAATGATGAAAGTATTAATAAGGAACATATTCTATTCTGAGATATTCATAAAGTTTTTGAGATTAATTGAATTCATTATAATTGGACAAGATGATTTCTTCTTTATGTAATCAATGTTTTTATTTTCAAATATATATGAGTACATTTAAAATCAAAGTAATGGAGGTTCTATATATATAAAAGATTTAAATTATTTTTTTTAAATTTTAGGAATTGTATAAATTATAATTATCAATAACTTAAATTATTTTGTAAACAGTTTCGAGTTTTCTACAAATTAATTTTAAAGGAATTTATTCTTTATAACATTATTATATAATATTATTGTTATGAATTTTTCTACCAATAATATATAATCTTTACATAAAATTAATTAATATTATTCAATTTTTAGGATTTATATAAAAGTAAT;start=197289;subtype=IES;support_ref=6;support_variant=11;type=IES;
scaffold51_123_with_IES	MILORD	internal_eliminated_sequence	197289	198867	.	.	.	ID=MILORD.123.197289.198867;Name=MILORD.123.197289.198867;bounded_by_ta=TRUE;common_boundary=LEFT;end=198867;ies_id=IESPGM.PTET51.1.123.187536;ies_left_dist=0;ies_min_dist=0;ies_right_dist=-258;junction_seq=ttgtagaaagatattTAtatcaaataccaatc;read_names=J00121:27:H3GGKBBXX:5:2210:28432:22766,J00121:27:H3GGKBBXX:5:2106:11505:10317;sequence=TATATTATTAATTAGAAACTAAATGATAATAATATAAGTAATATTTTATATAAATGCAAATATTGGTTTGTTTATAGTACTTAAATTCCTCCCTTATTATATCCAAGCGATTAAATACTTAAATTGACTTTCAAATTTACTTATTAAGACGTTAAAAATATTGAAAATTTTCAAATTTGACTTCACACCAGCTATAAAATTTAATTTATATGGTAGCAATATTTTCATTACATAAATCAATATTAAATTTAATAGAGACTATTTAATATCATAGGAACAATTGAATTAATATAAGTCAGATGTTCATCTTATAATATTGAATTAAAATATTTATGAATCACTTCAAAATAATCAGATTATTATACAAAAAATTAATCTTTCTTCATTAAATTTTTAACACTATTCAAAAGTGATTAGAATTTGGTTCAATTATGGACTATAAGCAGGTAAGAAACAGTGGTTAAATGTTTATAATAAATAACTTACATTTTTATGATGTATGCACTGCGCTTTTATCATATAATAAACACAACCTTTGTACATCAAGGTGATTCTTTAATGCACTGATAAGTTAAATTAAGTGTTGCCAATAAATATTGCTATTGACTTATCCCTTCTCCATCAAATATGAAATAAAGTTATTCATTTAAATTGCTCCAAGAATTTCAACATAATTACACCAAAAAGTAAATACGAAAATAATATATAAAACAAAAACTTTTTATAAAATGATAAGGTTATATATGTAATAAATTAAATTAATTGATAAAATAAAAATAAAATAAAATAAATTATATTAAAATATTGGAGTTTTACTAAATGAATATAATCATTAATAATTTGTTAACACAAATCAAATATATTATAATAAAATTATGATATTTGAATAAACATCTTTTAAATATAATATAATGATGAAAGTATTAATAAGGAACATATTCTATTCTGAGATATTCATAAAGTTTTTGAGATTAATTGAATTCATTATAATTGGACAAGATGATTTCTTCTTTATGTAATCAATGTTTTTATTTTCAAATATATATGAGTACATTTAAAATCAAAGTAATGGAGGTTCTATATATATAAAAGATTTAAATTATTTTTTTTAAATTTTAGGAATTGTATAAATTATAATTATCAATAACTTAAATTATTTTGTAAACAGTTTCGAGTTTTCTACAAATTAATTTTAAAGGAATTTATTCTTTATAACATTATTATATAATATTATTGTTATGAATTTTTCTACCAATAATATATAATCTTTACATAAAATTAATTAATATTATTCAATTTTTAGGATTTATATAAAAGTAATTATATAATGAATATTTTTAATATGTATTATCCTCTTTAAACATAATAAATTGGATTAGAAGTACTTTTCCAAGATATAATATTTAGATATCATATATAGTATTTTCAATTCTTATTATAAATATAATTTAGATATGATAATTAATGTTTTTTTCAAATTTAAGATGAATAGAGAAAAACATGACTTTGTAGTCATCTAAGCAACACTATTTTCATAAATTAGAAGAATTAGAACTCAAGATTAATTGATTATTTTTAA;start=197289;subtype=PARTIAL_EXTERNAL;support_ref=3;support_variant=2;type=ALTERNATIVE;
scaffold51_123_with_IES	MILORD	internal_eliminated_sequence	197289	198509	.	.	.	ID=MILORD.123.197289.198509;Name=MILORD.123.197289.198509;bounded_by_ta=TRUE;common_boundary=LEFT;end=198509;ies_id=IESPGM.PTET51.1.123.187536;ies_left_dist=0;ies_min_dist=0;ies_right_dist=100;junction_seq=ttgtagaaagatattTAtataatattattgtt;read_names=J00121:27:H3GGKBBXX:5:2219:26494:45572;sequence=TATATTATTAATTAGAAACTAAATGATAATAATATAAGTAATATTTTATATAAATGCAAATATTGGTTTGTTTATAGTACTTAAATTCCTCCCTTATTATATCCAAGCGATTAAATACTTAAATTGACTTTCAAATTTACTTATTAAGACGTTAAAAATATTGAAAATTTTCAAATTTGACTTCACACCAGCTATAAAATTTAATTTATATGGTAGCAATATTTTCATTACATAAATCAATATTAAATTTAATAGAGACTATTTAATATCATAGGAACAATTGAATTAATATAAGTCAGATGTTCATCTTATAATATTGAATTAAAATATTTATGAATCACTTCAAAATAATCAGATTATTATACAAAAAATTAATCTTTCTTCATTAAATTTTTAACACTATTCAAAAGTGATTAGAATTTGGTTCAATTATGGACTATAAGCAGGTAAGAAACAGTGGTTAAATGTTTATAATAAATAACTTACATTTTTATGATGTATGCACTGCGCTTTTATCATATAATAAACACAACCTTTGTACATCAAGGTGATTCTTTAATGCACTGATAAGTTAAATTAAGTGTTGCCAATAAATATTGCTATTGACTTATCCCTTCTCCATCAAATATGAAATAAAGTTATTCATTTAAATTGCTCCAAGAATTTCAACATAATTACACCAAAAAGTAAATACGAAAATAATATATAAAACAAAAACTTTTTATAAAATGATAAGGTTATATATGTAATAAATTAAATTAATTGATAAAATAAAAATAAAATAAAATAAATTATATTAAAATATTGGAGTTTTACTAAATGAATATAATCATTAATAATTTGTTAACACAAATCAAATATATTATAATAAAATTATGATATTTGAATAAACATCTTTTAAATATAATATAATGATGAAAGTATTAATAAGGAACATATTCTATTCTGAGATATTCATAAAGTTTTTGAGATTAATTGAATTCATTATAATTGGACAAGATGATTTCTTCTTTATGTAATCAATGTTTTTATTTTCAAATATATATGAGTACATTTAAAATCAAAGTAATGGAGGTTCTATATATATAAAAGATTTAAATTATTTTTTTTAAATTTTAGGAATTGTATAAATTATAATTATCAATAACTTAAATTATTTTGTAAACAGTTTCGAGTTTTCTACAAATTAATTTTAAAGGAATTTATTCTTTATAACATTAT;start=197289;subtype=PARTIAL_INTERNAL;support_ref=3;support_variant=1;type=ALTERNATIVE;
scaffold51_123_with_IES	MILORD	internal_eliminated_sequence	197291	198730	.	.	.	ID=MILORD.123.197291.198730;Name=MILORD.123.197291.198730;bounded_by_ta=TRUE;common_boundary=None;end=198730;ies_id=IESPGM.PTET51.1.123.187536;ies_left_dist=-2;ies_min_dist=2;ies_right_dist=-121;junction_seq=gtagaaagatatttaTAtaatttagatatgat;read_names=J00121:27:H3GGKBBXX:5:2203:14204:5288,J00121:27:H3GGKBBXX:5:1105:16325:29747;sequence=TATTATTAATTAGAAACTAAATGATAATAATATAAGTAATATTTTATATAAATGCAAATATTGGTTTGTTTATAGTACTTAAATTCCTCCCTTATTATATCCAAGCGATTAAATACTTAAATTGACTTTCAAATTTACTTATTAAGACGTTAAAAATATTGAAAATTTTCAAATTTGACTTCACACCAGCTATAAAATTTAATTTATATGGTAGCAATATTTTCATTACATAAATCAATATTAAATTTAATAGAGACTATTTAATATCATAGGAACAATTGAATTAATATAAGTCAGATGTTCATCTTATAATATTGAATTAAAATATTTATGAATCACTTCAAAATAATCAGATTATTATACAAAAAATTAATCTTTCTTCATTAAATTTTTAACACTATTCAAAAGTGATTAGAATTTGGTTCAATTATGGACTATAAGCAGGTAAGAAACAGTGGTTAAATGTTTATAATAAATAACTTACATTTTTATGATGTATGCACTGCGCTTTTATCATATAATAAACACAACCTTTGTACATCAAGGTGATTCTTTAATGCACTGATAAGTTAAATTAAGTGTTGCCAATAAATATTGCTATTGACTTATCCCTTCTCCATCAAATATGAAATAAAGTTATTCATTTAAATTGCTCCAAGAATTTCAACATAATTACACCAAAAAGTAAATACGAAAATAATATATAAAACAAAAACTTTTTATAAAATGATAAGGTTATATATGTAATAAATTAAATTAATTGATAAAATAAAAATAAAATAAAATAAATTATATTAAAATATTGGAGTTTTACTAAATGAATATAATCATTAATAATTTGTTAACACAAATCAAATATATTATAATAAAATTATGATATTTGAATAAACATCTTTTAAATATAATATAATGATGAAAGTATTAATAAGGAACATATTCTATTCTGAGATATTCATAAAGTTTTTGAGATTAATTGAATTCATTATAATTGGACAAGATGATTTCTTCTTTATGTAATCAATGTTTTTATTTTCAAATATATATGAGTACATTTAAAATCAAAGTAATGGAGGTTCTATATATATAAAAGATTTAAATTATTTTTTTTAAATTTTAGGAATTGTATAAATTATAATTATCAATAACTTAAATTATTTTGTAAACAGTTTCGAGTTTTCTACAAATTAATTTTAAAGGAATTTATTCTTTATAACATTATTATATAATATTATTGTTATGAATTTTTCTACCAATAATATATAATCTTTACATAAAATTAATTAATATTATTCAATTTTTAGGATTTATATAAAAGTAATTATATAATGAATATTTTTAATATGTATTATCCTCTTTAAACATAATAAATTGGATTAGAAGTACTTTTCCAAGATATAATATTTAGATATCATATATAGTATTTTCAATTCTTATTATAAA;start=197291;subtype=OVERLAPPING;support_ref=2;support_variant=2;type=ALTERNATIVE;
scaffold51_123_with_IES	MILORD	internal_eliminated_sequence	197291	198724	.	.	.	ID=MILORD.123.197291.198724;Name=MILORD.123.197291.198724;bounded_by_ta=TRUE;common_boundary=None;end=198724;ies_id=IESPGM.PTET51.1.123.187536;ies_left_dist=-2;ies_min_dist=2;ies_right_dist=-115;junction_seq=gtagaaagatatttaTAtaaatataatttaga;read_names=J00121:27:H3GGKBBXX:5:1223:20517:35251;sequence=TATTATTAATTAGAAACTAAATGATAATAATATAAGTAATATTTTATATAAATGCAAATATTGGTTTGTTTATAGTACTTAAATTCCTCCCTTATTATATCCAAGCGATTAAATACTTAAATTGACTTTCAAATTTACTTATTAAGACGTTAAAAATATTGAAAATTTTCAAATTTGACTTCACACCAGCTATAAAATTTAATTTATATGGTAGCAATATTTTCATTACATAAATCAATATTAAATTTAATAGAGACTATTTAATATCATAGGAACAATTGAATTAATATAAGTCAGATGTTCATCTTATAATATTGAATTAAAATATTTATGAATCACTTCAAAATAATCAGATTATTATACAAAAAATTAATCTTTCTTCATTAAATTTTTAACACTATTCAAAAGTGATTAGAATTTGGTTCAATTATGGACTATAAGCAGGTAAGAAACAGTGGTTAAATGTTTATAATAAATAACTTACATTTTTATGATGTATGCACTGCGCTTTTATCATATAATAAACACAACCTTTGTACATCAAGGTGATTCTTTAATGCACTGATAAGTTAAATTAAGTGTTGCCAATAAATATTGCTATTGACTTATCCCTTCTCCATCAAATATGAAATAAAGTTATTCATTTAAATTGCTCCAAGAATTTCAACATAATTACACCAAAAAGTAAATACGAAAATAATATATAAAACAAAAACTTTTTATAAAATGATAAGGTTATATATGTAATAAATTAAATTAATTGATAAAATAAAAATAAAATAAAATAAATTATATTAAAATATTGGAGTTTTACTAAATGAATATAATCATTAATAATTTGTTAACACAAATCAAATATATTATAATAAAATTATGATATTTGAATAAACATCTTTTAAATATAATATAATGATGAAAGTATTAATAAGGAACATATTCTATTCTGAGATATTCATAAAGTTTTTGAGATTAATTGAATTCATTATAATTGGACAAGATGATTTCTTCTTTATGTAATCAATGTTTTTATTTTCAAATATATATGAGTACATTTAAAATCAAAGTAATGGAGGTTCTATATATATAAAAGATTTAAATTATTTTTTTTAAATTTTAGGAATTGTATAAATTATAATTATCAATAACTTAAATTATTTTGTAAACAGTTTCGAGTTTTCTACAAATTAATTTTAAAGGAATTTATTCTTTATAACATTATTATATAATATTATTGTTATGAATTTTTCTACCAATAATATATAATCTTTACATAAAATTAATTAATATTATTCAATTTTTAGGATTTATATAAAAGTAATTATATAATGAATATTTTTAATATGTATTATCCTCTTTAAACATAATAAATTGGATTAGAAGTACTTTTCCAAGATATAATATTTAGATATCATATATAGTATTTTCAATTCTTAT;start=197291;subtype=OVERLAPPING;support_ref=2;support_variant=1;type=ALTERNATIVE;
scaffold51_123_with_IES	MILORD	internal_eliminated_sequence	197291	198683	.	.	.	ID=MILORD.123.197291.198683;Name=MILORD.123.197291.198683;bounded_by_ta=TRUE;common_boundary=None;end=198683;ies_id=IESPGM.PTET51.1.123.187536;ies_left_dist=-2;ies_min_dist=2;ies_right_dist=-74;junction_seq=gtagaaagatatttaTAtaatatttagatatc;read_names=J00121:27:H3GGKBBXX:5:2211:19827:38486;sequence=TATTATTAATTAGAAACTAAATGATAATAATATAAGTAATATTTTATATAAATGCAAATATTGGTTTGTTTATAGTACTTAAATTCCTCCCTTATTATATCCAAGCGATTAAATACTTAAATTGACTTTCAAATTTACTTATTAAGACGTTAAAAATATTGAAAATTTTCAAATTTGACTTCACACCAGCTATAAAATTTAATTTATATGGTAGCAATATTTTCATTACATAAATCAATATTAAATTTAATAGAGACTATTTAATATCATAGGAACAATTGAATTAATATAAGTCAGATGTTCATCTTATAATATTGAATTAAAATATTTATGAATCACTTCAAAATAATCAGATTATTATACAAAAAATTAATCTTTCTTCATTAAATTTTTAACACTATTCAAAAGTGATTAGAATTTGGTTCAATTATGGACTATAAGCAGGTAAGAAACAGTGGTTAAATGTTTATAATAAATAACTTACATTTTTATGATGTATGCACTGCGCTTTTATCATATAATAAACACAACCTTTGTACATCAAGGTGATTCTTTAATGCACTGATAAGTTAAATTAAGTGTTGCCAATAAATATTGCTATTGACTTATCCCTTCTCCATCAAATATGAAATAAAGTTATTCATTTAAATTGCTCCAAGAATTTCAACATAATTACACCAAAAAGTAAATACGAAAATAATATATAAAACAAAAACTTTTTATAAAATGATAAGGTTATATATGTAATAAATTAAATTAATTGATAAAATAAAAATAAAATAAAATAAATTATATTAAAATATTGGAGTTTTACTAAATGAATATAATCATTAATAATTTGTTAACACAAATCAAATATATTATAATAAAATTATGATATTTGAATAAACATCTTTTAAATATAATATAATGATGAAAGTATTAATAAGGAACATATTCTATTCTGAGATATTCATAAAGTTTTTGAGATTAATTGAATTCATTATAATTGGACAAGATGATTTCTTCTTTATGTAATCAATGTTTTTATTTTCAAATATATATGAGTACATTTAAAATCAAAGTAATGGAGGTTCTATATATATAAAAGATTTAAATTATTTTTTTTAAATTTTAGGAATTGTATAAATTATAATTATCAATAACTTAAATTATTTTGTAAACAGTTTCGAGTTTTCTACAAATTAATTTTAAAGGAATTTATTCTTTATAACATTATTATATAATATTATTGTTATGAATTTTTCTACCAATAATATATAATCTTTACATAAAATTAATTAATATTATTCAATTTTTAGGATTTATATAAAAGTAATTATATAATGAATATTTTTAATATGTATTATCCTCTTTAAACATAATAAATTGGATTAGAAGTACTTTTCCAAGA;start=197291;subtype=OVERLAPPING;support_ref=2;support_variant=1;type=ALTERNATIVE;
scaffold51_123_with_IES	MILORD	internal_eliminated_sequence	197301	198611	.	.	.	ID=MILORD.123.197301.198611;Name=MILORD.123.197301.198611;bounded_by_ta=TRUE;common_boundary=None;end=198611;ies_id=IESPGM.PTET51.1.123.187536;ies_left_dist=-12;ies_min_dist=2;ies_right_dist=-2;junction_seq=atttatattattaatTAtaatgaatattttta;read_names=J00121:27:H3GGKBBXX:5:2111:23794:45467;sequence=TAGAAACTAAATGATAATAATATAAGTAATATTTTATATAAATGCAAATATTGGTTTGTTTATAGTACTTAAATTCCTCCCTTATTATATCCAAGCGATTAAATACTTAAATTGACTTTCAAATTTACTTATTAAGACGTTAAAAATATTGAAAATTTTCAAATTTGACTTCACACCAGCTATAAAATTTAATTTATATGGTAGCAATATTTTCATTACATAAATCAATATTAAATTTAATAGAGACTATTTAATATCATAGGAACAATTGAATTAATATAAGTCAGATGTTCATCTTATAATATTGAATTAAAATATTTATGAATCACTTCAAAATAATCAGATTATTATACAAAAAATTAATCTTTCTTCATTAAATTTTTAACACTATTCAAAAGTGATTAGAATTTGGTTCAATTATGGACTATAAGCAGGTAAGAAACAGTGGTTAAATGTTTATAATAAATAACTTACATTTTTATGATGTATGCACTGCGCTTTTATCATATAATAAACACAACCTTTGTACATCAAGGTGATTCTTTAATGCACTGATAAGTTAAATTAAGTGTTGCCAATAAATATTGCTATTGACTTATCCCTTCTCCATCAAATATGAAATAAAGTTATTCATTTAAATTGCTCCAAGAATTTCAACATAATTACACCAAAAAGTAAATACGAAAATAATATATAAAACAAAAACTTTTTATAAAATGATAAGGTTATATATGTAATAAATTAAATTAATTGATAAAATAAAAATAAAATAAAATAAATTATATTAAAATATTGGAGTTTTACTAAATGAATATAATCATTAATAATTTGTTAACACAAATCAAATATATTATAATAAAATTATGATATTTGAATAAACATCTTTTAAATATAATATAATGATGAAAGTATTAATAAGGAACATATTCTATTCTGAGATATTCATAAAGTTTTTGAGATTAATTGAATTCATTATAATTGGACAAGATGATTTCTTCTTTATGTAATCAATGTTTTTATTTTCAAATATATATGAGTACATTTAAAATCAAAGTAATGGAGGTTCTATATATATAAAAGATTTAAATTATTTTTTTTAAATTTTAGGAATTGTATAAATTATAATTATCAATAACTTAAATTATTTTGTAAACAGTTTCGAGTTTTCTACAAATTAATTTTAAAGGAATTTATTCTTTATAACATTATTATATAATATTATTGTTATGAATTTTTCTACCAATAATATATAATCTTTACATAAAATTAATTAATATTATTCAATTTTTAGGATTTATATAAAAGTAATTA;start=197301;subtype=OVERLAPPING;support_ref=2;support_variant=1;type=ALTERNATIVE;
scaffold51_123_with_IES	MILORD	internal_eliminated_sequence	197361	197387	.	.	.	ID=MILORD.123.197361.197387;Name=MILORD.123.197361.197387;bounded_by_ta=TRUE;common_boundary=None;end=197387;ies_id=IESPGM.PTET51.1.123.187536;ies_left_dist=-72;ies_min_dist=72;ies_right_dist=1222;junction_seq=aaatattggtttgttTAtccaagcgattaaat;read_names=J00121:27:H3GGKBBXX:5:1123:20334:27232,J00121:27:H3GGKBBXX:5:1126:12398:29624,J00121:27:H3GGKBBXX:5:1126:12357:28850;sequence=TATAGTACTTAAATTCCTCCCTTATTA;start=197361;subtype=INTERNAL;support_ref=2;support_variant=3;type=ALTERNATIVE;
scaffold51_123_with_IES	MILORD	internal_eliminated_sequence	198029	198611	.	.	.	ID=MILORD.123.198029.198611;Name=MILORD.123.198029.198611;bounded_by_ta=TRUE;common_boundary=None;end=198611;ies_id=IESPGM.PTET51.1.123.187536;ies_left_dist=-740;ies_min_dist=2;ies_right_dist=-2;junction_seq=aaaatgataaggttaTAtaatgaatattttta;read_names=J00121:27:H3GGKBBXX:5:2107:22577:35339;sequence=TATATGTAATAAATTAAATTAATTGATAAAATAAAAATAAAATAAAATAAATTATATTAAAATATTGGAGTTTTACTAAATGAATATAATCATTAATAATTTGTTAACACAAATCAAATATATTATAATAAAATTATGATATTTGAATAAACATCTTTTAAATATAATATAATGATGAAAGTATTAATAAGGAACATATTCTATTCTGAGATATTCATAAAGTTTTTGAGATTAATTGAATTCATTATAATTGGACAAGATGATTTCTTCTTTATGTAATCAATGTTTTTATTTTCAAATATATATGAGTACATTTAAAATCAAAGTAATGGAGGTTCTATATATATAAAAGATTTAAATTATTTTTTTTAAATTTTAGGAATTGTATAAATTATAATTATCAATAACTTAAATTATTTTGTAAACAGTTTCGAGTTTTCTACAAATTAATTTTAAAGGAATTTATTCTTTATAACATTATTATATAATATTATTGTTATGAATTTTTCTACCAATAATATATAATCTTTACATAAAATTAATTAATATTATTCAATTTTTAGGATTTATATAAAAGTAATTA;start=198029;subtype=OVERLAPPING;support_ref=2;support_variant=1;type=ALTERNATIVE;
scaffold51_123_with_IES	MILORD	internal_eliminated_sequence	198029	198609	.	.	.	ID=MILORD.123.198029.198609;Name=MILORD.123.198029.198609;bounded_by_ta=TRUE;common_boundary=RIGHT;end=198609;ies_id=IESPGM.PTET51.1.123.187536;ies_left_dist=-740;ies_min_dist=0;ies_right_dist=0;junction_seq=aaaatgataaggttaTAtataatgaatatttt;read_names=J00121:27:H3GGKBBXX:5:1126:8846:33141;sequence=TATATGTAATAAATTAAATTAATTGATAAAATAAAAATAAAATAAAATAAATTATATTAAAATATTGGAGTTTTACTAAATGAATATAATCATTAATAATTTGTTAACACAAATCAAATATATTATAATAAAATTATGATATTTGAATAAACATCTTTTAAATATAATATAATGATGAAAGTATTAATAAGGAACATATTCTATTCTGAGATATTCATAAAGTTTTTGAGATTAATTGAATTCATTATAATTGGACAAGATGATTTCTTCTTTATGTAATCAATGTTTTTATTTTCAAATATATATGAGTACATTTAAAATCAAAGTAATGGAGGTTCTATATATATAAAAGATTTAAATTATTTTTTTTAAATTTTAGGAATTGTATAAATTATAATTATCAATAACTTAAATTATTTTGTAAACAGTTTCGAGTTTTCTACAAATTAATTTTAAAGGAATTTATTCTTTATAACATTATTATATAATATTATTGTTATGAATTTTTCTACCAATAATATATAATCTTTACATAAAATTAATTAATATTATTCAATTTTTAGGATTTATATAAAAGTAAT;start=198029;subtype=PARTIAL_INTERNAL;support_ref=2;support_variant=1;type=ALTERNATIVE;
scaffold51_123_with_IES	MILORD	internal_eliminated_sequence	198048	198546	.	.	.	ID=MILORD.123.198048.198546;Name=MILORD.123.198048.198546;bounded_by_ta=TRUE;common_boundary=None;end=198546;ies_id=IESPGM.PTET51.1.123.187536;ies_left_dist=-759;ies_min_dist=63;ies_right_dist=63;junction_seq=tgtaataaattaaatTAtataatctttacata;read_names=J00121:27:H3GGKBBXX:5:1107:20446:46029;sequence=TAATTGATAAAATAAAAATAAAATAAAATAAATTATATTAAAATATTGGAGTTTTACTAAATGAATATAATCATTAATAATTTGTTAACACAAATCAAATATATTATAATAAAATTATGATATTTGAATAAACATCTTTTAAATATAATATAATGATGAAAGTATTAATAAGGAACATATTCTATTCTGAGATATTCATAAAGTTTTTGAGATTAATTGAATTCATTATAATTGGACAAGATGATTTCTTCTTTATGTAATCAATGTTTTTATTTTCAAATATATATGAGTACATTTAAAATCAAAGTAATGGAGGTTCTATATATATAAAAGATTTAAATTATTTTTTTTAAATTTTAGGAATTGTATAAATTATAATTATCAATAACTTAAATTATTTTGTAAACAGTTTCGAGTTTTCTACAAATTAATTTTAAAGGAATTTATTCTTTATAACATTATTATATAATATTATTGTTATGAATTTTTCTACCAATAA;start=198048;subtype=INTERNAL;support_ref=1;support_variant=1;type=ALTERNATIVE;
scaffold51_123_with_IES	MILORD	internal_eliminated_sequence	198081	198609	.	.	.	ID=MILORD.123.198081.198609;Name=MILORD.123.198081.198609;bounded_by_ta=TRUE;common_boundary=RIGHT;end=198609;ies_id=IESPGM.PTET51.1.123.187536;ies_left_dist=-792;ies_min_dist=0;ies_right_dist=0;junction_seq=taaaataaaataaatTAtataatgaatatttt;read_names=J00121:27:H3GGKBBXX:5:1116:23094:22661;sequence=TATATTAAAATATTGGAGTTTTACTAAATGAATATAATCATTAATAATTTGTTAACACAAATCAAATATATTATAATAAAATTATGATATTTGAATAAACATCTTTTAAATATAATATAATGATGAAAGTATTAATAAGGAACATATTCTATTCTGAGATATTCATAAAGTTTTTGAGATTAATTGAATTCATTATAATTGGACAAGATGATTTCTTCTTTATGTAATCAATGTTTTTATTTTCAAATATATATGAGTACATTTAAAATCAAAGTAATGGAGGTTCTATATATATAAAAGATTTAAATTATTTTTTTTAAATTTTAGGAATTGTATAAATTATAATTATCAATAACTTAAATTATTTTGTAAACAGTTTCGAGTTTTCTACAAATTAATTTTAAAGGAATTTATTCTTTATAACATTATTATATAATATTATTGTTATGAATTTTTCTACCAATAATATATAATCTTTACATAAAATTAATTAATATTATTCAATTTTTAGGATTTATATAAAAGTAAT;start=198081;subtype=PARTIAL_INTERNAL;support_ref=0;support_variant=1;type=ALTERNATIVE;
scaffold51_123_with_IES	MILORD	internal_eliminated_sequence	200193	200283	.	.	.	ID=MILORD.123.200193.200283;Name=MILORD.123.200193.200283;bounded_by_ta=TRUE;common_boundary=Both;end=200283;ies_id=IESPGM.PTET51.1.123.189119;ies_left_dist=0;ies_min_dist=0;ies_right_dist=0;junction_seq=ttagttgagcattctTAacattatggtgaaca;read_names=J00121:27:H3GGKBBXX:5:2225:28118:5024,J00121:27:H3GGKBBXX:5:1122:12327:6079,J00121:27:H3GGKBBXX:5:2223:6583:23839,J00121:27:H3GGKBBXX:5:2218:21044:6308,J00121:27:H3GGKBBXX:5:2212:12327:3969,J00121:27:H3GGKBBXX:5:1124:18051:41423,J00121:27:H3GGKBBXX:5:2110:13646:44412,J00121:27:H3GGKBBXX:5:1107:28889:16735,J00121:27:H3GGKBBXX:5:1210:28381:48315;sequence=TACATTAGATTTGGAAAGGATTTTATGAATTTTAATGATTTGATAATTCTAAGCAATTTATTGAATGAACAAAAGGTTGATTAATTAGGTG;start=200193;subtype=IES;support_ref=89;support_variant=9;type=IES;
scaffold51_123_with_IES	MILORD	internal_eliminated_sequence	200941	201042	.	.	.	ID=MILORD.123.200941.201042;Name=MILORD.123.200941.201042;bounded_by_ta=TRUE;common_boundary=Both;end=201042;ies_id=IESPGM.PTET51.1.123.189776;ies_left_dist=0;ies_min_dist=0;ies_right_dist=0;junction_seq=gacccacacattaagTAcatgattcatgacat;read_names=J00121:27:H3GGKBBXX:5:2110:13697:18370,J00121:27:H3GGKBBXX:5:2212:12185:43005,J00121:27:H3GGKBBXX:5:1224:19248:9350,J00121:27:H3GGKBBXX:5:1214:3884:7134,J00121:27:H3GGKBBXX:5:1105:14793:24595,J00121:27:H3GGKBBXX:5:1111:22607:6976,J00121:27:H3GGKBBXX:5:1228:22323:1455,J00121:27:H3GGKBBXX:5:2114:30990:19847,J00121:27:H3GGKBBXX:5:1122:5020:4110,J00121:27:H3GGKBBXX:5:2212:20172:4831,J00121:27:H3GGKBBXX:5:2110:24241:24261,J00121:27:H3GGKBBXX:5:1128:28392:40702,J00121:27:H3GGKBBXX:5:1128:15432:10335,J00121:27:H3GGKBBXX:5:2128:30513:39418,J00121:27:H3GGKBBXX:5:1117:8217:46961,J00121:27:H3GGKBBXX:5:1214:17269:16120;sequence=TATTATTCATAAAAAATAAAATCTATATTTGTTAACAAAGAAGTTCAATCAACTAAATTTTTTAATTATATTTTTAATTAGATATATAGATTAAATGATTAA;start=200941;subtype=IES;support_ref=41;support_variant=16;type=IES;
scaffold51_123_with_IES	MILORD	internal_eliminated_sequence	202499	202555	.	.	.	ID=MILORD.123.202499.202555;Name=MILORD.123.202499.202555;bounded_by_ta=TRUE;common_boundary=Both;end=202555;ies_id=IESPGM.PTET51.1.123.191232;ies_left_dist=0;ies_min_dist=0;ies_right_dist=0;junction_seq=gatggtaatagagtgTAtcaataaaataggtt;read_names=J00121:27:H3GGKBBXX:5:2228:18416:10510,J00121:27:H3GGKBBXX:5:1215:7872:14713,J00121:27:H3GGKBBXX:5:1119:11535:14801,J00121:27:H3GGKBBXX:5:2114:9739:17843,J00121:27:H3GGKBBXX:5:1111:10033:9631,J00121:27:H3GGKBBXX:5:2101:15351:39242,J00121:27:H3GGKBBXX:5:1202:29609:13799,J00121:27:H3GGKBBXX:5:1226:10480:11987,J00121:27:H3GGKBBXX:5:1111:23003:42372,J00121:27:H3GGKBBXX:5:1210:13768:3582,J00121:27:H3GGKBBXX:5:1222:12520:5640,J00121:27:H3GGKBBXX:5:1113:20659:6835,J00121:27:H3GGKBBXX:5:2223:23297:42249,J00121:27:H3GGKBBXX:5:2219:12611:29606,J00121:27:H3GGKBBXX:5:2210:5152:36692,J00121:27:H3GGKBBXX:5:1117:2016:17755,J00121:27:H3GGKBBXX:5:1211:12571:46381,J00121:27:H3GGKBBXX:5:1201:15371:27426,J00121:27:H3GGKBBXX:5:2103:15960:30907,J00121:27:H3GGKBBXX:5:1119:16914:2141,J00121:27:H3GGKBBXX:5:2120:19532:10124,J00121:27:H3GGKBBXX:5:1207:24150:5851,J00121:27:H3GGKBBXX:5:2218:27630:18915,J00121:27:H3GGKBBXX:5:1118:28615:15311,J00121:27:H3GGKBBXX:5:2110:13068:15311,J00121:27:H3GGKBBXX:5:2215:10186:4303,J00121:27:H3GGKBBXX:5:2201:24495:9684,J00121:27:H3GGKBBXX:5:2218:27661:19038,J00121:27:H3GGKBBXX:5:2101:24586:15082,J00121:27:H3GGKBBXX:5:1111:22394:19162,J00121:27:H3GGKBBXX:5:1223:25834:40772,J00121:27:H3GGKBBXX:5:1214:27641:31734,J00121:27:H3GGKBBXX:5:2109:21450:24806,J00121:27:H3GGKBBXX:5:1105:9364:47682,J00121:27:H3GGKBBXX:5:2220:23571:3758,J00121:27:H3GGKBBXX:5:2219:19187:35022,J00121:27:H3GGKBBXX:5:2228:19603:6800,J00121:27:H3GGKBBXX:5:1120:26037:35180,J00121:27:H3GGKBBXX:5:1123:26200:5253,J00121:27:H3GGKBBXX:5:2112:11840:47014,J00121:27:H3GGKBBXX:5:2107:26301:47735,J00121:27:H3GGKBBXX:5:1212:25986:7134,J00121:27:H3GGKBBXX:5:1212:5842:3811,J00121:27:H3GGKBBXX:5:1126:23003:8682,J00121:27:H3GGKBBXX:5:2204:28036:36921,J00121:27:H3GGKBBXX:5:1104:12154:33949;sequence=TATAGTGGAAATGAATAACTTAATTGGTAATTAAATAAATGATAATTCTTATTAGTG;start=202499;subtype=IES;support_ref=2;support_variant=46;type=IES;
scaffold51_123_with_IES	MILORD	internal_eliminated_sequence	204225	204269	.	.	.	ID=MILORD.123.204225.204269;Name=MILORD.123.204225.204269;bounded_by_ta=TRUE;common_boundary=Both;end=204269;ies_id=IESPGM.PTET51.1.123.192901;ies_left_dist=0;ies_min_dist=0;ies_right_dist=0;junction_seq=tgtaacaggagatggTAccaatgatgctccag;read_names=J00121:27:H3GGKBBXX:5:2220:14346:46575,J00121:27:H3GGKBBXX:5:2211:11495:46065,J00121:27:H3GGKBBXX:5:1102:21146:39822,J00121:27:H3GGKBBXX:5:1228:14326:33105,J00121:27:H3GGKBBXX:5:2215:12550:19513,J00121:27:H3GGKBBXX:5:2104:26677:2457,J00121:27:H3GGKBBXX:5:2120:9485:41634,J00121:27:H3GGKBBXX:5:2117:8856:18951,J00121:27:H3GGKBBXX:5:1226:11789:48403,J00121:27:H3GGKBBXX:5:1204:6522:5622,J00121:27:H3GGKBBXX:5:1209:9800:15522,J00121:27:H3GGKBBXX:5:2108:28625:21623,J00121:27:H3GGKBBXX:5:2128:17726:24261,J00121:27:H3GGKBBXX:5:2108:13119:32068,J00121:27:H3GGKBBXX:5:1101:16153:33000,J00121:27:H3GGKBBXX:5:2212:8055:39787,J00121:27:H3GGKBBXX:5:1120:29254:37765,J00121:27:H3GGKBBXX:5:1113:15026:46979,J00121:27:H3GGKBBXX:5:1107:17756:48403,J00121:27:H3GGKBBXX:5:2109:16904:4971,J00121:27:H3GGKBBXX:5:2221:7527:6519,J00121:27:H3GGKBBXX:5:1225:17858:24138,J00121:27:H3GGKBBXX:5:2202:25702:12023;sequence=TATAATCAATTTGTAATTTCAAATTTATATTATAATTATCAAATA;start=204225;subtype=IES;support_ref=24;support_variant=23;type=IES;
scaffold51_123_with_IES	MILORD	internal_eliminated_sequence	204357	204405	.	.	.	ID=MILORD.123.204357.204405;Name=MILORD.123.204357.204405;bounded_by_ta=TRUE;common_boundary=Both;end=204405;ies_id=IESPGM.PTET51.1.123.192988;ies_left_dist=0;ies_min_dist=0;ies_right_dist=0;junction_seq=caaagatgctgctgaTAtcattctattagatg;read_names=J00121:27:H3GGKBBXX:5:1122:24058:47506,J00121:27:H3GGKBBXX:5:1112:24150:46434,J00121:27:H3GGKBBXX:5:2201:26900:14449,J00121:27:H3GGKBBXX:5:2207:20202:21869,J00121:27:H3GGKBBXX:5:2205:2260:28622,J00121:27:H3GGKBBXX:5:1213:8501:41440,J00121:27:H3GGKBBXX:5:2115:24718:27549,J00121:27:H3GGKBBXX:5:2114:25591:7750,J00121:27:H3GGKBBXX:5:2206:23368:30872,J00121:27:H3GGKBBXX:5:2119:25428:22098,J00121:27:H3GGKBBXX:5:2206:6542:10370,J00121:27:H3GGKBBXX:5:2225:6045:37361,J00121:27:H3GGKBBXX:5:2113:19908:10598,J00121:27:H3GGKBBXX:5:2121:23196:4514,J00121:27:H3GGKBBXX:5:1115:9983:23962,J00121:27:H3GGKBBXX:5:1220:14346:22590,J00121:27:H3GGKBBXX:5:2220:13291:45168,J00121:27:H3GGKBBXX:5:1108:22546:25615,J00121:27:H3GGKBBXX:5:1211:14651:22872,J00121:27:H3GGKBBXX:5:1224:17168:22485;sequence=TACAGTCTATTGTAAAATAATTGAAATATAGTAGTCTTATTTTAGGCTG;start=204357;subtype=IES;support_ref=0;support_variant=20;type=IES;
scaffold51_123_with_IES	MILORD	internal_eliminated_sequence	205769	205846	.	.	.	ID=MILORD.123.205769.205846;Name=MILORD.123.205769.205846;bounded_by_ta=TRUE;common_boundary=Both;end=205846;ies_id=IESPGM.PTET51.1.123.194351;ies_left_dist=0;ies_min_dist=0;ies_right_dist=0;junction_seq=ccttctatcctttgtTAtcagaactaaagaaa;read_names=J00121:27:H3GGKBBXX:5:2227:2869:28868,J00121:27:H3GGKBBXX:5:2216:15290:1121,J00121:27:H3GGKBBXX:5:2109:23805:35040,J00121:27:H3GGKBBXX:5:1202:18416:7627,J00121:27:H3GGKBBXX:5:1125:5731:33615,J00121:27:H3GGKBBXX:5:1213:19410:40578,J00121:27:H3GGKBBXX:5:2104:10602:39031,J00121:27:H3GGKBBXX:5:2208:7547:7398,J00121:27:H3GGKBBXX:5:2102:26413:36429,J00121:27:H3GGKBBXX:5:1222:24079:20287,J00121:27:H3GGKBBXX:5:1212:17665:23909,J00121:27:H3GGKBBXX:5:2222:21582:45010,J00121:27:H3GGKBBXX:5:1218:19684:38556,J00121:27:H3GGKBBXX:5:2119:2138:3020,J00121:27:H3GGKBBXX:5:2104:25743:6255,J00121:27:H3GGKBBXX:5:1106:4107:33053,J00121:27:H3GGKBBXX:5:2104:29640:13042,J00121:27:H3GGKBBXX:5:1202:12388:14414,J00121:27:H3GGKBBXX:5:1213:25966:1402,J00121:27:H3GGKBBXX:5:2211:24170:2334,J00121:27:H3GGKBBXX:5:1125:5781:33668,J00121:27:H3GGKBBXX:5:1204:13859:20621,J00121:27:H3GGKBBXX:5:1201:11708:20304,J00121:27:H3GGKBBXX:5:2111:22516:41000,J00121:27:H3GGKBBXX:5:1208:12114:43761,J00121:27:H3GGKBBXX:5:2108:15818:46135,J00121:27:H3GGKBBXX:5:1210:10033:14027,J00121:27:H3GGKBBXX:5:1106:11048:29536,J00121:27:H3GGKBBXX:5:1117:20019:3688,J00121:27:H3GGKBBXX:5:1126:30888:7293,J00121:27:H3GGKBBXX:5:1201:29599:20392,J00121:27:H3GGKBBXX:5:1217:14418:6783,J00121:27:H3GGKBBXX:5:1202:6451:15416,J00121:27:H3GGKBBXX:5:1222:11089:25562,J00121:27:H3GGKBBXX:5:2109:21897:3143,J00121:27:H3GGKBBXX:5:1102:16021:47964,J00121:27:H3GGKBBXX:5:1104:12469:36991,J00121:27:H3GGKBBXX:5:2210:23673:2774,J00121:27:H3GGKBBXX:5:1225:11728:4092,J00121:27:H3GGKBBXX:5:2107:19948:44957,J00121:27:H3GGKBBXX:5:1210:7973:29694;sequence=TACACTCCTCTCAAATATATACAATATTTAATTCAATGTAATTCATCATATAAATTCTAGACACATATGGATTCCCTA;start=205769;subtype=IES;support_ref=98;support_variant=41;type=IES;
scaffold51_123_with_IES	MILORD	internal_eliminated_sequence	206071	206099	.	.	.	ID=MILORD.123.206071.206099;Name=MILORD.123.206071.206099;bounded_by_ta=TRUE;common_boundary=Both;end=206099;ies_id=IESPGM.PTET51.1.123.194575;ies_left_dist=0;ies_min_dist=0;ies_right_dist=0;junction_seq=gagtgctttagttggTAcaagctttactttag;read_names=J00121:27:H3GGKBBXX:5:1124:9831:34143,J00121:27:H3GGKBBXX:5:1116:18974:14678,J00121:27:H3GGKBBXX:5:1111:25895:10036,J00121:27:H3GGKBBXX:5:1225:24373:23364,J00121:27:H3GGKBBXX:5:1220:21521:30521,J00121:27:H3GGKBBXX:5:1205:16914:6747,J00121:27:H3GGKBBXX:5:2227:8278:20375,J00121:27:H3GGKBBXX:5:2119:24383:7732,J00121:27:H3GGKBBXX:5:1120:21065:21324,J00121:27:H3GGKBBXX:5:1126:9100:19900,J00121:27:H3GGKBBXX:5:2107:19755:19021,J00121:27:H3GGKBBXX:5:2225:15656:7205,J00121:27:H3GGKBBXX:5:1118:28209:18581,J00121:27:H3GGKBBXX:5:1213:14844:1508,J00121:27:H3GGKBBXX:5:1102:2727:18775,J00121:27:H3GGKBBXX:5:1207:27702:20058,J00121:27:H3GGKBBXX:5:2204:27255:23048,J00121:27:H3GGKBBXX:5:1222:19796:18388,J00121:27:H3GGKBBXX:5:2116:26778:38539,J00121:27:H3GGKBBXX:5:2208:23876:44130,J00121:27:H3GGKBBXX:5:2217:22161:13025,J00121:27:H3GGKBBXX:5:2227:21034:21518,J00121:27:H3GGKBBXX:5:2210:4706:10282,J00121:27:H3GGKBBXX:5:2128:10074:40825,J00121:27:H3GGKBBXX:5:2104:8450:20428,J00121:27:H3GGKBBXX:5:2219:17300:20955,J00121:27:H3GGKBBXX:5:2221:24951:12445,J00121:27:H3GGKBBXX:5:1126:9861:21782,J00121:27:H3GGKBBXX:5:2204:17624:27989,J00121:27:H3GGKBBXX:5:2111:12987:42425,J00121:27:H3GGKBBXX:5:2201:12560:43023,J00121:27:H3GGKBBXX:5:2221:27032:23364,J00121:27:H3GGKBBXX:5:1110:4878:5833,J00121:27:H3GGKBBXX:5:1214:25621:41528,J00121:27:H3GGKBBXX:5:2203:14489:18230,J00121:27:H3GGKBBXX:5:1214:25672:41510;sequence=TATACATAATACGTTCTCTAAATTTATCA;start=206071;subtype=IES;support_ref=36;support_variant=36;type=IES;
scaffold51_123_with_IES	MILORD	internal_eliminated_sequence	206883	206960	.	.	.	ID=MILORD.123.206883.206960;Name=MILORD.123.206883.206960;bounded_by_ta=TRUE;common_boundary=Both;end=206960;ies_id=IESPGM.PTET51.1.123.195358;ies_left_dist=0;ies_min_dist=0;ies_right_dist=0;junction_seq=accttatgaaagtagTAacaataactaaattt;read_names=J00121:27:H3GGKBBXX:5:1104:21907:26793,J00121:27:H3GGKBBXX:5:1114:26392:34424,J00121:27:H3GGKBBXX:5:1117:23115:44113,J00121:27:H3GGKBBXX:5:1222:20182:11143,J00121:27:H3GGKBBXX:5:1112:9313:46821,J00121:27:H3GGKBBXX:5:1203:28909:10335,J00121:27:H3GGKBBXX:5:1226:9414:4338,J00121:27:H3GGKBBXX:5:1218:28777:21852,J00121:27:H3GGKBBXX:5:1223:25033:41352,J00121:27:H3GGKBBXX:5:1111:4959:48597,J00121:27:H3GGKBBXX:5:1225:22364:17491,J00121:27:H3GGKBBXX:5:1103:15595:4215,J00121:27:H3GGKBBXX:5:1125:20070:14291,J00121:27:H3GGKBBXX:5:1208:25276:34143,J00121:27:H3GGKBBXX:5:2227:3873:998,J00121:27:H3GGKBBXX:5:2222:27509:32349,J00121:27:H3GGKBBXX:5:1205:8775:3829,J00121:27:H3GGKBBXX:5:2206:26332:35198,J00121:27:H3GGKBBXX:5:1114:19106:20568;sequence=TACACTTCATGTATTTTAAAGAATATTAAATACTATTATAATAATAAGTAGAATAACAAAAAGGAACTAGGAATCCTG;start=206883;subtype=IES;support_ref=26;support_variant=19;type=IES;
scaffold51_123_with_IES	MILORD	internal_eliminated_sequence	207141	207229	.	.	.	ID=MILORD.123.207141.207229;Name=MILORD.123.207141.207229;bounded_by_ta=TRUE;common_boundary=Both;end=207229;ies_id=IESPGM.PTET51.1.123.195538;ies_left_dist=0;ies_min_dist=0;ies_right_dist=0;junction_seq=tctaatacttccagaTAtagactcagcttatt;read_names=J00121:27:H3GGKBBXX:5:2207:10460:11179,J00121:27:H3GGKBBXX:5:1126:4401:41757,J00121:27:H3GGKBBXX:5:1109:15148:17966,J00121:27:H3GGKBBXX:5:1207:23368:48878,J00121:27:H3GGKBBXX:5:1213:5944:10563,J00121:27:H3GGKBBXX:5:2207:12124:44763,J00121:27:H3GGKBBXX:5:1223:18690:7644,J00121:27:H3GGKBBXX:5:2118:31050:23575,J00121:27:H3GGKBBXX:5:1103:16315:2017,J00121:27:H3GGKBBXX:5:1103:16904:2193,J00121:27:H3GGKBBXX:5:2222:9648:39348,J00121:27:H3GGKBBXX:5:1121:30614:13253,J00121:27:H3GGKBBXX:5:2228:13443:13605,J00121:27:H3GGKBBXX:5:2213:18974:12708,J00121:27:H3GGKBBXX:5:1201:19147:40156,J00121:27:H3GGKBBXX:5:1206:7202:22239,J00121:27:H3GGKBBXX:5:1224:9181:7486,J00121:27:H3GGKBBXX:5:1108:15737:34389,J00121:27:H3GGKBBXX:5:2216:21095:44517,J00121:27:H3GGKBBXX:5:1121:27478:19636,J00121:27:H3GGKBBXX:5:1228:14671:6273,J00121:27:H3GGKBBXX:5:2205:30949:39471,J00121:27:H3GGKBBXX:5:2102:23358:22274,J00121:27:H3GGKBBXX:5:1124:30675:43919,J00121:27:H3GGKBBXX:5:1118:16478:45520,J00121:27:H3GGKBBXX:5:2105:30766:18722,J00121:27:H3GGKBBXX:5:1212:10470:39963,J00121:27:H3GGKBBXX:5:1204:16305:43568,J00121:27:H3GGKBBXX:5:1109:25337:43919,J00121:27:H3GGKBBXX:5:2115:16660:17772,J00121:27:H3GGKBBXX:5:1120:5568:23557,J00121:27:H3GGKBBXX:5:1115:26687:29237,J00121:27:H3GGKBBXX:5:2212:14032:7029,J00121:27:H3GGKBBXX:5:1112:23815:32560,J00121:27:H3GGKBBXX:5:1206:14844:44201,J00121:27:H3GGKBBXX:5:1107:13687:22116;sequence=TACACAAAGTTCATTTTAATCAAATATAATAAGAATTACATAATTGATAAATCAAAATTTCATATTATTTTAAAAATTAATAACAACTG;start=207141;subtype=IES;support_ref=102;support_variant=36;type=IES;
scaffold51_123_with_IES	MILORD	internal_eliminated_sequence	209699	209743	.	.	.	ID=MILORD.123.209699.209743;Name=MILORD.123.209699.209743;bounded_by_ta=TRUE;common_boundary=Both;end=209743;ies_id=IESPGM.PTET51.1.123.198007;ies_left_dist=0;ies_min_dist=0;ies_right_dist=0;junction_seq=gtcttaaattactaaTAtcaaataaataatta;read_names=J00121:27:H3GGKBBXX:5:2210:18335:7310,J00121:27:H3GGKBBXX:5:1119:25591:47665,J00121:27:H3GGKBBXX:5:2117:30756:6536,J00121:27:H3GGKBBXX:5:2224:9739:42495,J00121:27:H3GGKBBXX:5:2104:11972:7785,J00121:27:H3GGKBBXX:5:1120:18812:27549,J00121:27:H3GGKBBXX:5:2202:26920:5798,J00121:27:H3GGKBBXX:5:1114:24495:26107,J00121:27:H3GGKBBXX:5:2115:24200:6185,J00121:27:H3GGKBBXX:5:1220:25002:22274,J00121:27:H3GGKBBXX:5:1115:5446:33932,J00121:27:H3GGKBBXX:5:2208:28676:45344,J00121:27:H3GGKBBXX:5:2212:22536:5657,J00121:27:H3GGKBBXX:5:2128:26271:42302,J00121:27:H3GGKBBXX:5:2118:20527:11354,J00121:27:H3GGKBBXX:5:1228:16569:22467,J00121:27:H3GGKBBXX:5:1214:29660:22854,J00121:27:H3GGKBBXX:5:1101:26058:23470,J00121:27:H3GGKBBXX:5:2208:17086:42987,J00121:27:H3GGKBBXX:5:1104:21572:41053,J00121:27:H3GGKBBXX:5:1116:18446:40174,J00121:27:H3GGKBBXX:5:2206:26281:8277,J00121:27:H3GGKBBXX:5:2223:10379:7451,J00121:27:H3GGKBBXX:5:1222:9404:48034,J00121:27:H3GGKBBXX:5:2111:7750:11407,J00121:27:H3GGKBBXX:5:2201:8948:3283,J00121:27:H3GGKBBXX:5:2220:22800:30028,J00121:27:H3GGKBBXX:5:2111:7689:11442,J00121:27:H3GGKBBXX:5:1114:29883:39277,J00121:27:H3GGKBBXX:5:1112:10439:33862,J00121:27:H3GGKBBXX:5:1227:16285:8471,J00121:27:H3GGKBBXX:5:2117:8166:30099,J00121:27:H3GGKBBXX:5:2128:26240:42284,J00121:27:H3GGKBBXX:5:1119:25479:29184,J00121:27:H3GGKBBXX:5:1120:8105:28481;sequence=TAGAGTTGATTTATAATAATATTTGAATAGTATATAATAGAAGCA;start=209699;subtype=IES;support_ref=50;support_variant=35;type=IES;
scaffold51_123_with_IES	MILORD	internal_eliminated_sequence	209712	209743	.	.	.	ID=MILORD.123.209712.209743;Name=MILORD.123.209712.209743;bounded_by_ta=TRUE;common_boundary=RIGHT;end=209743;ies_id=IESPGM.PTET51.1.123.198007;ies_left_dist=-13;ies_min_dist=0;ies_right_dist=0;junction_seq=aatagagttgatttaTAtcaaataaataatta;read_names=J00121:27:H3GGKBBXX:5:2111:29193:11319;sequence=TAATAATATTTGAATAGTATATAATAGAAGCA;start=209712;subtype=PARTIAL_INTERNAL;support_ref=25;support_variant=1;type=ALTERNATIVE;
scaffold51_123_with_IES	MILORD	internal_eliminated_sequence	210193	210239	.	.	.	ID=MILORD.123.210193.210239;Name=MILORD.123.210193.210239;bounded_by_ta=TRUE;common_boundary=Both;end=210239;ies_id=IESPGM.PTET51.1.123.198456;ies_left_dist=0;ies_min_dist=0;ies_right_dist=0;junction_seq=tttagccataggaggTAgaccaaatactacaa;read_names=J00121:27:H3GGKBBXX:5:1104:11596:10088,J00121:27:H3GGKBBXX:5:2227:9222:25843,J00121:27:H3GGKBBXX:5:1213:26565:16225,J00121:27:H3GGKBBXX:5:2215:10673:15909,J00121:27:H3GGKBBXX:5:1212:21552:7679,J00121:27:H3GGKBBXX:5:2103:3457:1578,J00121:27:H3GGKBBXX:5:1101:6999:11688,J00121:27:H3GGKBBXX:5:2203:13606:14801,J00121:27:H3GGKBBXX:5:2225:23510:18775,J00121:27:H3GGKBBXX:5:2102:9059:42161,J00121:27:H3GGKBBXX:5:1114:15503:9578,J00121:27:H3GGKBBXX:5:2228:30320:47981,J00121:27:H3GGKBBXX:5:1102:9648:11319,J00121:27:H3GGKBBXX:5:1107:8603:10704,J00121:27:H3GGKBBXX:5:2202:20598:38381,J00121:27:H3GGKBBXX:5:2102:11454:30978,J00121:27:H3GGKBBXX:5:1123:28381:17403,J00121:27:H3GGKBBXX:5:1205:25002:29272,J00121:27:H3GGKBBXX:5:2224:3853:26037;sequence=TATAGTGTTTATAAAGAGAAATATTAATAAATCTATAAATTGAAGTG;start=210193;subtype=IES;support_ref=9;support_variant=19;type=IES;
scaffold51_123_with_IES	MILORD	internal_eliminated_sequence	210810	210854	.	.	.	ID=MILORD.123.210810.210854;Name=MILORD.123.210810.210854;bounded_by_ta=TRUE;common_boundary=Both;end=210854;ies_id=IESPGM.PTET51.1.123.199026;ies_left_dist=0;ies_min_dist=0;ies_right_dist=0;junction_seq=catataagatgttgaTAtctcctactccaaat;read_names=J00121:27:H3GGKBBXX:5:2225:22049:21377,J00121:27:H3GGKBBXX:5:1113:28889:47155,J00121:27:H3GGKBBXX:5:1111:11282:38134,J00121:27:H3GGKBBXX:5:1122:10642:47120,J00121:27:H3GGKBBXX:5:2217:19644:1244,J00121:27:H3GGKBBXX:5:2215:28036:13605,J00121:27:H3GGKBBXX:5:1114:9029:1631,J00121:27:H3GGKBBXX:5:2106:7314:38996,J00121:27:H3GGKBBXX:5:2122:17746:3231,J00121:27:H3GGKBBXX:5:2101:3254:33017,J00121:27:H3GGKBBXX:5:1207:10987:48843,J00121:27:H3GGKBBXX:5:2123:16092:21852,J00121:27:H3GGKBBXX:5:1120:27255:22872,J00121:27:H3GGKBBXX:5:2228:25337:22538,J00121:27:H3GGKBBXX:5:2219:18000:10844,J00121:27:H3GGKBBXX:5:1213:18517:40367,J00121:27:H3GGKBBXX:5:1216:6350:43796,J00121:27:H3GGKBBXX:5:1102:27651:15539,J00121:27:H3GGKBBXX:5:2204:13758:30960,J00121:27:H3GGKBBXX:5:1224:5903:46504,J00121:27:H3GGKBBXX:5:2213:22394:40403,J00121:27:H3GGKBBXX:5:1214:22638:27074,J00121:27:H3GGKBBXX:5:1212:7019:5534,J00121:27:H3GGKBBXX:5:1101:13311:16190,J00121:27:H3GGKBBXX:5:1112:15544:38416,J00121:27:H3GGKBBXX:5:2207:28838:15135,J00121:27:H3GGKBBXX:5:1108:26565:12814,J00121:27:H3GGKBBXX:5:1210:28209:36165,J00121:27:H3GGKBBXX:5:1208:21694:14256,J00121:27:H3GGKBBXX:5:2111:28006:39330,J00121:27:H3GGKBBXX:5:1115:20182:19689,J00121:27:H3GGKBBXX:5:1103:15666:40385,J00121:27:H3GGKBBXX:5:1107:5213:15487,J00121:27:H3GGKBBXX:5:1111:31406:10581,J00121:27:H3GGKBBXX:5:1116:23987:20410,J00121:27:H3GGKBBXX:5:1120:8521:41370,J00121:27:H3GGKBBXX:5:1105:22293:8154,J00121:27:H3GGKBBXX:5:2215:18619:11354,J00121:27:H3GGKBBXX:5:2106:12966:48157,J00121:27:H3GGKBBXX:5:1107:29711:45942,J00121:27:H3GGKBBXX:5:1216:17543:29325,J00121:27:H3GGKBBXX:5:1109:21217:6958,J00121:27:H3GGKBBXX:5:1227:4736:30626;sequence=TACTGCAAAAAATAAGTATTTAATATATAGATTCATTTTATACTG;start=210810;subtype=IES;support_ref=0;support_variant=43;type=IES;
scaffold51_123_with_IES	MILORD	internal_eliminated_sequence	211672	211727	.	.	.	ID=MILORD.123.211672.211727;Name=MILORD.123.211672.211727;bounded_by_ta=TRUE;common_boundary=None;end=211727;ies_id=IESPGM.PTET51.1.123.200281;ies_left_dist=438;ies_min_dist=438;ies_right_dist=465;junction_seq=aaacatctggtggatTAgcaatcatcattatt;read_names=J00121:27:H3GGKBBXX:5:2102:26423:39822,J00121:27:H3GGKBBXX:5:2102:13961:22063,J00121:27:H3GGKBBXX:5:2223:29721:26582,J00121:27:H3GGKBBXX:5:2225:23115:46293,J00121:27:H3GGKBBXX:5:2228:20537:28463,J00121:27:H3GGKBBXX:5:2208:26433:34495;sequence=TATCGGGTCATTGGTTTTTTATGATCCTAATGAATATTTCATTTGTGGTCTATCTA;start=211672;subtype=MAC;support_ref=176;support_variant=6;type=CRYPTIC;
scaffold51_123_with_IES	MILORD	internal_eliminated_sequence	212110	212192	.	.	.	ID=MILORD.123.212110.212192;Name=MILORD.123.212110.212192;bounded_by_ta=TRUE;common_boundary=Both;end=212192;ies_id=IESPGM.PTET51.1.123.200281;ies_left_dist=0;ies_min_dist=0;ies_right_dist=0;junction_seq=tggaacctaaagtgcTAcaaagtaacttaatt;read_names=J00121:27:H3GGKBBXX:5:1218:23805:38205,J00121:27:H3GGKBBXX:5:1214:10267:22415,J00121:27:H3GGKBBXX:5:1221:2047:12040,J00121:27:H3GGKBBXX:5:2222:13301:3793,J00121:27:H3GGKBBXX:5:1122:22475:34284,J00121:27:H3GGKBBXX:5:1221:25215:40614,J00121:27:H3GGKBBXX:5:1121:9546:24085,J00121:27:H3GGKBBXX:5:2110:23683:46680,J00121:27:H3GGKBBXX:5:2210:22090:47964,J00121:27:H3GGKBBXX:5:1224:11383:8488,J00121:27:H3GGKBBXX:5:2203:3285:36587,J00121:27:H3GGKBBXX:5:2218:29315:45854,J00121:27:H3GGKBBXX:5:1114:22871:46434,J00121:27:H3GGKBBXX:5:1213:15463:37994,J00121:27:H3GGKBBXX:5:2203:10693:1736,J00121:27:H3GGKBBXX:5:2212:16538:35989,J00121:27:H3GGKBBXX:5:2111:12784:14256,J00121:27:H3GGKBBXX:5:2206:11180:43550;sequence=TATAGCTAGATCATTCTTATATTGCATATTCTAATGGAATGTATATGATTGTTCAAAACTCAGATATTTTATAACTTCAACAG;start=212110;subtype=IES;support_ref=136;support_variant=18;type=IES;
scaffold51_123_with_IES	MILORD	internal_eliminated_sequence	212639	212725	.	.	.	ID=MILORD.123.212639.212725;Name=MILORD.123.212639.212725;bounded_by_ta=TRUE;common_boundary=Both;end=212725;ies_id=IESPGM.PTET51.1.123.200727;ies_left_dist=0;ies_min_dist=0;ies_right_dist=0;junction_seq=tcaaaaaaattatacTAgagaattctttatta;read_names=J00121:27:H3GGKBBXX:5:2117:1854:25738,J00121:27:H3GGKBBXX:5:1112:25520:23804,J00121:27:H3GGKBBXX:5:2208:7811:23153,J00121:27:H3GGKBBXX:5:1208:27275:39963,J00121:27:H3GGKBBXX:5:1205:15493:15223,J00121:27:H3GGKBBXX:5:1108:19603:13974,J00121:27:H3GGKBBXX:5:1110:13139:6361,J00121:27:H3GGKBBXX:5:1116:4107:16137,J00121:27:H3GGKBBXX:5:2222:24738:24806,J00121:27:H3GGKBBXX:5:2209:26504:32648,J00121:27:H3GGKBBXX:5:1220:28006:34020,J00121:27:H3GGKBBXX:5:2109:6319:7802,J00121:27:H3GGKBBXX:5:2102:8856:5376,J00121:27:H3GGKBBXX:5:1211:8603:45168,J00121:27:H3GGKBBXX:5:2108:21805:19408,J00121:27:H3GGKBBXX:5:1216:14996:2088;sequence=TACTGTCAAAAACATTAACTTTCATTTAGATACTATGATTTTATCACTTATATTTAAATATTAAGAAAAGTATGTTTGCCCCAAATG;start=212639;subtype=IES;support_ref=46;support_variant=16;type=IES;
scaffold51_123_with_IES	MILORD	internal_eliminated_sequence	213165	213208	.	.	.	ID=MILORD.123.213165.213208;Name=MILORD.123.213165.213208;bounded_by_ta=TRUE;common_boundary=Both;end=213208;ies_id=IESPGM.PTET51.1.123.201166;ies_left_dist=0;ies_min_dist=0;ies_right_dist=0;junction_seq=tcagcctatcattgtTAtcaaaatcaagaata;read_names=J00121:27:H3GGKBBXX:5:1228:26839:26265,J00121:27:H3GGKBBXX:5:1103:12043:42548,J00121:27:H3GGKBBXX:5:2224:26758:44799,J00121:27:H3GGKBBXX:5:2101:13991:22995,J00121:27:H3GGKBBXX:5:2220:21805:41950,J00121:27:H3GGKBBXX:5:2215:14671:27865,J00121:27:H3GGKBBXX:5:1228:9871:48315,J00121:27:H3GGKBBXX:5:2115:19055:38627,J00121:27:H3GGKBBXX:5:2206:2991:30696,J00121:27:H3GGKBBXX:5:1110:8613:18915,J00121:27:H3GGKBBXX:5:1122:8034:20551,J00121:27:H3GGKBBXX:5:2118:7293:26969,J00121:27:H3GGKBBXX:5:1105:23835:39594,J00121:27:H3GGKBBXX:5:2108:21684:22608,J00121:27:H3GGKBBXX:5:2206:31477:34477,J00121:27:H3GGKBBXX:5:2204:18020:25193,J00121:27:H3GGKBBXX:5:1208:24424:37660;sequence=TATGGTCGGATGAGTATCTGAATTCAATTGAGTATTACTGAGTA;start=213165;subtype=IES;support_ref=75;support_variant=17;type=IES;
scaffold51_123_with_IES	MILORD	internal_eliminated_sequence	214564	214776	.	.	.	ID=MILORD.123.214564.214776;Name=MILORD.123.214564.214776;bounded_by_ta=TRUE;common_boundary=Both;end=214776;ies_id=IESPGM.PTET51.1.123.202521;ies_left_dist=0;ies_min_dist=0;ies_right_dist=0;junction_seq=aatttatttattataTAttagatattatgaat;read_names=J00121:27:H3GGKBBXX:5:1125:26819:18951,J00121:27:H3GGKBBXX:5:2225:20608:35303,J00121:27:H3GGKBBXX:5:2208:28950:31927,J00121:27:H3GGKBBXX:5:1219:15422:20304,J00121:27:H3GGKBBXX:5:2213:17259:26969,J00121:27:H3GGKBBXX:5:1227:14316:36956,J00121:27:H3GGKBBXX:5:1219:9993:15012,J00121:27:H3GGKBBXX:5:1119:9333:24525,J00121:27:H3GGKBBXX:5:2202:28980:26318,J00121:27:H3GGKBBXX:5:2220:27296:13482;sequence=TATACATGAATCATTAATTTCCTAATTTTTTAACATTAAGAAAAAATAATTATAGTGCTAGCATAGAAGAACATTTTCTAAAGATAATAGATTAACTATGCAACTACCAAAACATCATCTATTTTATTATAGTAATTAATATATATTATTAAAATTCAATCATTTTTTTAAATAGATGTTTTTACAATATGCAAGAAGTATAACTTACAACTG;start=214564;subtype=IES;support_ref=10;support_variant=10;type=IES;
scaffold51_123_with_IES	MILORD	internal_eliminated_sequence	214784	214841	.	.	.	ID=MILORD.123.214784.214841;Name=MILORD.123.214784.214841;bounded_by_ta=TRUE;common_boundary=Both;end=214841;ies_id=IESPGM.PTET51.1.123.202528;ies_left_dist=0;ies_min_dist=0;ies_right_dist=0;junction_seq=tacaactgtattagaTActtgaaattacataa;read_names=J00121:27:H3GGKBBXX:5:1109:20780:34125,J00121:27:H3GGKBBXX:5:2216:5599:11548;sequence=TATTATGAATTCAATTTTAAATATTAATTTGAGAGTTATGTTACAATCAGATGGACAG;start=214784;subtype=IES;support_ref=2;support_variant=2;type=IES;
scaffold51_123_with_IES	MILORD	internal_eliminated_sequence	216043	216090	.	.	.	ID=MILORD.123.216043.216090;Name=MILORD.123.216043.216090;bounded_by_ta=TRUE;common_boundary=Both;end=216090;ies_id=IESPGM.PTET51.1.123.203729;ies_left_dist=0;ies_min_dist=0;ies_right_dist=0;junction_seq=aaggagttataatgtTAaataagttttagcaa;read_names=J00121:27:H3GGKBBXX:5:2227:19461:29624,J00121:27:H3GGKBBXX:5:2101:19948:37431,J00121:27:H3GGKBBXX:5:1102:17421:2844,J00121:27:H3GGKBBXX:5:2220:4604:31101,J00121:27:H3GGKBBXX:5:1105:18578:38293,J00121:27:H3GGKBBXX:5:2216:15138:37079,J00121:27:H3GGKBBXX:5:1109:27965:12884,J00121:27:H3GGKBBXX:5:2109:29274:23663,J00121:27:H3GGKBBXX:5:2116:24322:18177,J00121:27:H3GGKBBXX:5:2225:4888:11724,J00121:27:H3GGKBBXX:5:2206:27590:10581,J00121:27:H3GGKBBXX:5:1210:17685:27953,J00121:27:H3GGKBBXX:5:1205:19147:48491,J00121:27:H3GGKBBXX:5:1116:26007:4708,J00121:27:H3GGKBBXX:5:2112:17746:27742;sequence=TACAATTGATTTAAAAAGATATCATTATAGAATTCAAATTTTAGAGTG;start=216043;subtype=IES;support_ref=86;support_variant=15;type=IES;
scaffold51_123_with_IES	MILORD	internal_eliminated_sequence	217788	217814	.	.	.	ID=MILORD.123.217788.217814;Name=MILORD.123.217788.217814;bounded_by_ta=TRUE;common_boundary=Both;end=217814;ies_id=IESPGM.PTET51.1.123.205426;ies_left_dist=0;ies_min_dist=0;ies_right_dist=0;junction_seq=tctgcttttgatgggTAccaagccgttgagat;read_names=J00121:27:H3GGKBBXX:5:2226:17198:35444,J00121:27:H3GGKBBXX:5:1101:19319:1666,J00121:27:H3GGKBBXX:5:2110:31071:5956,J00121:27:H3GGKBBXX:5:1106:21887:31576,J00121:27:H3GGKBBXX:5:1112:5923:25404,J00121:27:H3GGKBBXX:5:1128:16792:19408,J00121:27:H3GGKBBXX:5:1122:11546:40491,J00121:27:H3GGKBBXX:5:1115:12499:38908,J00121:27:H3GGKBBXX:5:1118:21613:30468,J00121:27:H3GGKBBXX:5:1124:15919:17614,J00121:27:H3GGKBBXX:5:1208:14966:33053,J00121:27:H3GGKBBXX:5:1124:16924:29518,J00121:27:H3GGKBBXX:5:1106:28158:44482,J00121:27:H3GGKBBXX:5:2119:29346:21852,J00121:27:H3GGKBBXX:5:1115:14539:12234,J00121:27:H3GGKBBXX:5:1219:29538:36956,J00121:27:H3GGKBBXX:5:1202:17807:37765,J00121:27:H3GGKBBXX:5:2203:22272:7978,J00121:27:H3GGKBBXX:5:2121:19725:7117,J00121:27:H3GGKBBXX:5:2202:30604:22801,J00121:27:H3GGKBBXX:5:1127:13149:27232,J00121:27:H3GGKBBXX:5:2123:16498:23434,J00121:27:H3GGKBBXX:5:2223:21257:21377,J00121:27:H3GGKBBXX:5:1213:14093:38468,J00121:27:H3GGKBBXX:5:1223:27661:2791,J00121:27:H3GGKBBXX:5:2213:13677:30151,J00121:27:H3GGKBBXX:5:1212:28006:21711,J00121:27:H3GGKBBXX:5:1116:14905:35620,J00121:27:H3GGKBBXX:5:2218:15422:41124,J00121:27:H3GGKBBXX:5:2103:15138:8734,J00121:27:H3GGKBBXX:5:2227:14143:42460,J00121:27:H3GGKBBXX:5:2109:11769:28956,J00121:27:H3GGKBBXX:5:1227:9902:38099,J00121:27:H3GGKBBXX:5:1121:24962:19249,J00121:27:H3GGKBBXX:5:1109:27448:11319,J00121:27:H3GGKBBXX:5:1203:19492:46170,J00121:27:H3GGKBBXX:5:1109:17340:44341,J00121:27:H3GGKBBXX:5:1102:4229:34143,J00121:27:H3GGKBBXX:5:2114:16650:15012,J00121:27:H3GGKBBXX:5:2114:17168:10493,J00121:27:H3GGKBBXX:5:1124:7040:21571,J00121:27:H3GGKBBXX:5:1208:7496:26512,J00121:27:H3GGKBBXX:5:1227:9983:38064,J00121:27:H3GGKBBXX:5:1205:15037:30749,J00121:27:H3GGKBBXX:5:1212:28239:2000,J00121:27:H3GGKBBXX:5:1114:18984:28692,J00121:27:H3GGKBBXX:5:1114:19278:28604,J00121:27:H3GGKBBXX:5:2208:27803:15170,J00121:27:H3GGKBBXX:5:2206:23054:31417,J00121:27:H3GGKBBXX:5:2201:3610:36763,J00121:27:H3GGKBBXX:5:2126:25875:36974,J00121:27:H3GGKBBXX:5:1202:9932:38433,J00121:27:H3GGKBBXX:5:1117:26260:19074,J00121:27:H3GGKBBXX:5:2215:29477:34073,J00121:27:H3GGKBBXX:5:1117:9790:26441;sequence=TATGGCATACTTATTCATATTGTATTA;start=217788;subtype=IES;support_ref=15;support_variant=55;type=IES;
scaffold51_123_with_IES	MILORD	internal_eliminated_sequence	218810	218866	.	.	.	ID=MILORD.123.218810.218866;Name=MILORD.123.218810.218866;bounded_by_ta=TRUE;common_boundary=Both;end=218866;ies_id=IESPGM.PTET51.1.123.206421;ies_left_dist=0;ies_min_dist=0;ies_right_dist=0;junction_seq=tagtttaatatttgtTAacaacagattaataa;read_names=J00121:27:H3GGKBBXX:5:2214:7943:2035,J00121:27:H3GGKBBXX:5:1110:11099:45168,J00121:27:H3GGKBBXX:5:2225:8724:12568,J00121:27:H3GGKBBXX:5:1101:4564:30925,J00121:27:H3GGKBBXX:5:2226:8318:48544,J00121:27:H3GGKBBXX:5:1124:12652:32314,J00121:27:H3GGKBBXX:5:1124:13311:3108,J00121:27:H3GGKBBXX:5:1123:5994:4145,J00121:27:H3GGKBBXX:5:1102:22252:17122,J00121:27:H3GGKBBXX:5:2122:15199:35637,J00121:27:H3GGKBBXX:5:1224:15361:4585,J00121:27:H3GGKBBXX:5:2221:17929:27602,J00121:27:H3GGKBBXX:5:1228:31629:28411,J00121:27:H3GGKBBXX:5:2202:6624:18986,J00121:27:H3GGKBBXX:5:2111:30249:30521,J00121:27:H3GGKBBXX:5:2225:8166:8611,J00121:27:H3GGKBBXX:5:1108:8075:41757,J00121:27:H3GGKBBXX:5:2109:26849:23188,J00121:27:H3GGKBBXX:5:1213:9800:9649,J00121:27:H3GGKBBXX:5:2128:13484:23557,J00121:27:H3GGKBBXX:5:2209:25712:30398,J00121:27:H3GGKBBXX:5:1224:22100:8383,J00121:27:H3GGKBBXX:5:2101:8623:15346,J00121:27:H3GGKBBXX:5:2209:5680:27865,J00121:27:H3GGKBBXX:5:2226:25550:19355,J00121:27:H3GGKBBXX:5:2203:18507:28956,J00121:27:H3GGKBBXX:5:1103:17350:8734,J00121:27:H3GGKBBXX:5:1223:17645:48175,J00121:27:H3GGKBBXX:5:2207:8592:32771,J00121:27:H3GGKBBXX:5:2228:17401:44728,J00121:27:H3GGKBBXX:5:2122:5061:44588,J00121:27:H3GGKBBXX:5:1224:15341:4655,J00121:27:H3GGKBBXX:5:1112:3041:39822,J00121:27:H3GGKBBXX:5:2222:7720:11038,J00121:27:H3GGKBBXX:5:1214:10774:37150,J00121:27:H3GGKBBXX:5:1125:5315:48438,J00121:27:H3GGKBBXX:5:1218:13159:20006,J00121:27:H3GGKBBXX:5:2103:18010:39312,J00121:27:H3GGKBBXX:5:1207:4574:15891,J00121:27:H3GGKBBXX:5:1127:3194:30028,J00121:27:H3GGKBBXX:5:1117:16224:28727,J00121:27:H3GGKBBXX:5:1111:20537:35848,J00121:27:H3GGKBBXX:5:1209:17350:7046,J00121:27:H3GGKBBXX:5:2210:23876:34213,J00121:27:H3GGKBBXX:5:2208:26169:45818,J00121:27:H3GGKBBXX:5:1208:26717:8998,J00121:27:H3GGKBBXX:5:1207:24860:22415,J00121:27:H3GGKBBXX:5:2117:22110:18493,J00121:27:H3GGKBBXX:5:2212:10033:6361,J00121:27:H3GGKBBXX:5:1123:29883:33545,J00121:27:H3GGKBBXX:5:2111:27285:1191,J00121:27:H3GGKBBXX:5:2104:28422:25457,J00121:27:H3GGKBBXX:5:2220:10003:38838,J00121:27:H3GGKBBXX:5:1106:15524:15487,J00121:27:H3GGKBBXX:5:1123:28199:2949,J00121:27:H3GGKBBXX:5:1227:21633:10458,J00121:27:H3GGKBBXX:5:1123:10561:24015,J00121:27:H3GGKBBXX:5:1224:12814:44517,J00121:27:H3GGKBBXX:5:2211:25611:46469,J00121:27:H3GGKBBXX:5:2214:18040:38099,J00121:27:H3GGKBBXX:5:2214:14174:27778,J00121:27:H3GGKBBXX:5:1220:6380:29852;sequence=TACAGCGAATGAATATCTGTTTCTATATTTCATACAATAACAATTATTATCCGACTG;start=218810;subtype=IES;support_ref=2;support_variant=62;type=IES;
scaffold51_123_with_IES	MILORD	internal_eliminated_sequence	219434	219459	.	.	.	ID=MILORD.123.219434.219459;Name=MILORD.123.219434.219459;bounded_by_ta=TRUE;common_boundary=Both;end=219459;ies_id=IESPGM.PTET51.1.123.206988;ies_left_dist=0;ies_min_dist=0;ies_right_dist=0;junction_seq=acactctccaaaggaTAgttaagaaattacag;read_names=J00121:27:H3GGKBBXX:5:1102:15422:35426,J00121:27:H3GGKBBXX:5:2112:6035:42689,J00121:27:H3GGKBBXX:5:2107:8897:39981,J00121:27:H3GGKBBXX:5:2111:10876:13377,J00121:27:H3GGKBBXX:5:2202:19766:40737,J00121:27:H3GGKBBXX:5:2115:7172:40649,J00121:27:H3GGKBBXX:5:1116:25063:37361,J00121:27:H3GGKBBXX:5:1207:6816:37396,J00121:27:H3GGKBBXX:5:2210:20588:32806,J00121:27:H3GGKBBXX:5:2109:15676:9033,J00121:27:H3GGKBBXX:5:2228:16894:41106,J00121:27:H3GGKBBXX:5:2201:27306:44095,J00121:27:H3GGKBBXX:5:1119:23013:41792,J00121:27:H3GGKBBXX:5:2228:26311:11636,J00121:27:H3GGKBBXX:5:1211:10825:26125,J00121:27:H3GGKBBXX:5:1206:3792:21957,J00121:27:H3GGKBBXX:5:2216:27022:36007,J00121:27:H3GGKBBXX:5:1203:20811:41634,J00121:27:H3GGKBBXX:5:2211:28848:32560,J00121:27:H3GGKBBXX:5:1217:20090:38170,J00121:27:H3GGKBBXX:5:1224:19705:9930,J00121:27:H3GGKBBXX:5:2109:17239:36323,J00121:27:H3GGKBBXX:5:2107:9201:35831,J00121:27:H3GGKBBXX:5:2227:5802:30749,J00121:27:H3GGKBBXX:5:1209:16275:6378,J00121:27:H3GGKBBXX:5:1112:19776:31365,J00121:27:H3GGKBBXX:5:2212:13494:28393,J00121:27:H3GGKBBXX:5:1212:21379:17263,J00121:27:H3GGKBBXX:5:1112:14083:14432,J00121:27:H3GGKBBXX:5:1116:31091:36552,J00121:27:H3GGKBBXX:5:1225:28726:17755,J00121:27:H3GGKBBXX:5:2126:10774:24595,J00121:27:H3GGKBBXX:5:2206:2849:42900,J00121:27:H3GGKBBXX:5:2202:14428:3248,J00121:27:H3GGKBBXX:5:1202:10927:16805,J00121:27:H3GGKBBXX:5:1210:29214:2105,J00121:27:H3GGKBBXX:5:2201:5863:43550,J00121:27:H3GGKBBXX:5:2106:21268:46293,J00121:27:H3GGKBBXX:5:1114:24616:41335,J00121:27:H3GGKBBXX:5:1211:6979:21606,J00121:27:H3GGKBBXX:5:1216:20161:29606,J00121:27:H3GGKBBXX:5:2116:26575:21307,J00121:27:H3GGKBBXX:5:1206:24008:3424,J00121:27:H3GGKBBXX:5:2210:27630:19126,J00121:27:H3GGKBBXX:5:1121:24890:14133,J00121:27:H3GGKBBXX:5:1204:25276:22608,J00121:27:H3GGKBBXX:5:2217:28858:44886,J00121:27:H3GGKBBXX:5:2103:32015:10475,J00121:27:H3GGKBBXX:5:2121:28838:10915,J00121:27:H3GGKBBXX:5:1111:23693:19795,J00121:27:H3GGKBBXX:5:1114:28118:28235,J00121:27:H3GGKBBXX:5:1114:28503:23487,J00121:27:H3GGKBBXX:5:2219:26118:29905,J00121:27:H3GGKBBXX:5:2228:22049:27918,J00121:27:H3GGKBBXX:5:1208:13240:34037;sequence=TATAGACAGTTAGTTGAGTCTCTCTA;start=219434;subtype=IES;support_ref=0;support_variant=55;type=IES;
scaffold51_123_with_IES	MILORD	internal_eliminated_sequence	219717	219744	.	.	.	ID=MILORD.123.219717.219744;Name=MILORD.123.219717.219744;bounded_by_ta=TRUE;common_boundary=Both;end=219744;ies_id=IESPGM.PTET51.1.123.207245;ies_left_dist=0;ies_min_dist=0;ies_right_dist=0;junction_seq=ggtcaacagtaagaaTAcatatctcttccatc;read_names=J00121:27:H3GGKBBXX:5:1221:9962:2123,J00121:27:H3GGKBBXX:5:1113:3275:37413,J00121:27:H3GGKBBXX:5:1114:25915:48755,J00121:27:H3GGKBBXX:5:2209:9080:38293,J00121:27:H3GGKBBXX:5:1119:9881:32050,J00121:27:H3GGKBBXX:5:1202:18284:27408,J00121:27:H3GGKBBXX:5:1122:13271:6800,J00121:27:H3GGKBBXX:5:1221:10500:31400,J00121:27:H3GGKBBXX:5:1127:22901:14168,J00121:27:H3GGKBBXX:5:2228:22983:48491,J00121:27:H3GGKBBXX:5:2227:21988:37273,J00121:27:H3GGKBBXX:5:2210:9546:15223,J00121:27:H3GGKBBXX:5:2209:9080:38257,J00121:27:H3GGKBBXX:5:2101:12723:35778,J00121:27:H3GGKBBXX:5:2124:19380:14502,J00121:27:H3GGKBBXX:5:1209:6482:20181,J00121:27:H3GGKBBXX:5:1103:4959:13746,J00121:27:H3GGKBBXX:5:1122:13037:4567,J00121:27:H3GGKBBXX:5:1212:10500:39348,J00121:27:H3GGKBBXX:5:1227:17330:30960,J00121:27:H3GGKBBXX:5:2221:25956:8453,J00121:27:H3GGKBBXX:5:1109:24008:21571,J00121:27:H3GGKBBXX:5:2218:5852:21940,J00121:27:H3GGKBBXX:5:2212:22506:46223,J00121:27:H3GGKBBXX:5:2111:29224:8277,J00121:27:H3GGKBBXX:5:1114:15990:28006,J00121:27:H3GGKBBXX:5:2126:20324:1508,J00121:27:H3GGKBBXX:5:1110:22749:32789,J00121:27:H3GGKBBXX:5:1210:22962:27531,J00121:27:H3GGKBBXX:5:1117:13159:25562,J00121:27:H3GGKBBXX:5:2218:10561:12761;sequence=TATAAATGGAGTATTATTCATGCGTCTA;start=219717;subtype=IES;support_ref=96;support_variant=31;type=IES;
scaffold51_123_with_IES	MILORD	internal_eliminated_sequence	220665	220714	.	.	.	ID=MILORD.123.220665.220714;Name=MILORD.123.220665.220714;bounded_by_ta=TRUE;common_boundary=Both;end=220714;ies_id=IESPGM.PTET51.1.123.208165;ies_left_dist=0;ies_min_dist=0;ies_right_dist=0;junction_seq=attcaattaatcaggTAtttagggaacattaa;read_names=J00121:27:H3GGKBBXX:5:2218:20253:11091,J00121:27:H3GGKBBXX:5:2225:15371:1121,J00121:27:H3GGKBBXX:5:1226:7222:39682,J00121:27:H3GGKBBXX:5:1217:29244:33985,J00121:27:H3GGKBBXX:5:2123:26332:23522,J00121:27:H3GGKBBXX:5:2119:13078:2352,J00121:27:H3GGKBBXX:5:2115:11312:31329;sequence=TATAGTTTAAAATATATTCATCAATTATGATTCCTGAAGTCATTTAACTA;start=220665;subtype=IES;support_ref=80;support_variant=7;type=IES;
scaffold51_123_with_IES	MILORD	internal_eliminated_sequence	224074	224132	.	.	.	ID=MILORD.123.224074.224132;Name=MILORD.123.224074.224132;bounded_by_ta=TRUE;common_boundary=Both;end=224132;ies_id=IESPGM.PTET51.1.123.211524;ies_left_dist=0;ies_min_dist=0;ies_right_dist=0;junction_seq=tatccaccttataatTAcatgaatgcaactct;read_names=J00121:27:H3GGKBBXX:5:2104:28503:10370,J00121:27:H3GGKBBXX:5:1202:10033:40508,J00121:27:H3GGKBBXX:5:2227:5568:3688,J00121:27:H3GGKBBXX:5:1228:11749:1806,J00121:27:H3GGKBBXX:5:2107:30888:32824,J00121:27:H3GGKBBXX:5:1108:24383:10440,J00121:27:H3GGKBBXX:5:1123:18670:40631,J00121:27:H3GGKBBXX:5:1212:12104:27778,J00121:27:H3GGKBBXX:5:1117:10683:30134;sequence=TATTGATAAAATATTTTAATCTAATTAATTGTTCATCATTAATAAATATACTGCACCAA;start=224074;subtype=IES;support_ref=150;support_variant=9;type=IES;
scaffold51_123_with_IES	MILORD	internal_eliminated_sequence	224311	224375	.	.	.	ID=MILORD.123.224311.224375;Name=MILORD.123.224311.224375;bounded_by_ta=TRUE;common_boundary=Both;end=224375;ies_id=IESPGM.PTET51.1.123.211702;ies_left_dist=0;ies_min_dist=0;ies_right_dist=0;junction_seq=ttgtccattttatgaTAtcatatttatggaca;read_names=J00121:27:H3GGKBBXX:5:2223:22039:9543,J00121:27:H3GGKBBXX:5:1218:20567:3688,J00121:27:H3GGKBBXX:5:1212:29183:27760,J00121:27:H3GGKBBXX:5:2107:9049:47454,J00121:27:H3GGKBBXX:5:1101:16812:36991,J00121:27:H3GGKBBXX:5:2202:9709:39101,J00121:27:H3GGKBBXX:5:2122:23825:10739,J00121:27:H3GGKBBXX:5:2108:24677:44464,J00121:27:H3GGKBBXX:5:2221:21065:35743,J00121:27:H3GGKBBXX:5:2208:13088:30644,J00121:27:H3GGKBBXX:5:1208:7821:9983,J00121:27:H3GGKBBXX:5:2224:28828:47331,J00121:27:H3GGKBBXX:5:1220:8369:6994;sequence=TACAGTGTGTGTATTTCAGAGATTGATATTATTATAATAATTACGATAATAGCTTACTTGTGGTG;start=224311;subtype=IES;support_ref=26;support_variant=13;type=IES;
scaffold51_123_with_IES	MILORD	internal_eliminated_sequence	224670	224699	.	.	.	ID=MILORD.123.224670.224699;Name=MILORD.123.224670.224699;bounded_by_ta=TRUE;common_boundary=Both;end=224699;ies_id=IESPGM.PTET51.1.123.211996;ies_left_dist=0;ies_min_dist=0;ies_right_dist=0;junction_seq=gtaattcaattgagaTAtatgttaatacgata;read_names=J00121:27:H3GGKBBXX:5:1212:3731:43304,J00121:27:H3GGKBBXX:5:1204:26575:39101,J00121:27:H3GGKBBXX:5:1113:18406:17139,J00121:27:H3GGKBBXX:5:1121:18203:33879,J00121:27:H3GGKBBXX:5:2115:24312:17632,J00121:27:H3GGKBBXX:5:2228:31954:7205,J00121:27:H3GGKBBXX:5:2208:30401:17667,J00121:27:H3GGKBBXX:5:2109:4645:48263,J00121:27:H3GGKBBXX:5:1210:8937:32420,J00121:27:H3GGKBBXX:5:1225:21775:11407,J00121:27:H3GGKBBXX:5:1212:16833:19759,J00121:27:H3GGKBBXX:5:1214:8024:23100,J00121:27:H3GGKBBXX:5:1217:6735:13588,J00121:27:H3GGKBBXX:5:1222:26301:30538,J00121:27:H3GGKBBXX:5:2102:24464:15856,J00121:27:H3GGKBBXX:5:2126:16508:2316,J00121:27:H3GGKBBXX:5:1211:11190:43990,J00121:27:H3GGKBBXX:5:2113:28635:39400,J00121:27:H3GGKBBXX:5:1216:8207:24753,J00121:27:H3GGKBBXX:5:1112:19593:9244,J00121:27:H3GGKBBXX:5:2126:11728:31875,J00121:27:H3GGKBBXX:5:1222:26169:30626,J00121:27:H3GGKBBXX:5:1117:24119:47964,J00121:27:H3GGKBBXX:5:2209:13108:47770,J00121:27:H3GGKBBXX:5:2201:28006:39506,J00121:27:H3GGKBBXX:5:1211:19857:4391,J00121:27:H3GGKBBXX:5:2113:28696:39295,J00121:27:H3GGKBBXX:5:2126:12987:17034,J00121:27:H3GGKBBXX:5:1113:19177:4022,J00121:27:H3GGKBBXX:5:2119:19786:22942,J00121:27:H3GGKBBXX:5:1123:21968:26265,J00121:27:H3GGKBBXX:5:1128:25601:39981;sequence=TATAGATGAAAATGAAATTGAATTCGAGTA;start=224670;subtype=IES;support_ref=12;support_variant=32;type=IES;
scaffold51_123_with_IES	MILORD	internal_eliminated_sequence	226606	226653	.	.	.	ID=MILORD.123.226606.226653;Name=MILORD.123.226606.226653;bounded_by_ta=TRUE;common_boundary=Both;end=226653;ies_id=IESPGM.PTET51.1.123.213902;ies_left_dist=0;ies_min_dist=0;ies_right_dist=0;junction_seq=actgtttcaacttgtTAgcaaatttgtggatc;read_names=J00121:27:H3GGKBBXX:5:1228:17990:36183,J00121:27:H3GGKBBXX:5:1105:31507:3020,J00121:27:H3GGKBBXX:5:2209:27509:13816,J00121:27:H3GGKBBXX:5:1107:8115:28323,J00121:27:H3GGKBBXX:5:1122:28432:20480,J00121:27:H3GGKBBXX:5:2214:23602:21571,J00121:27:H3GGKBBXX:5:1119:29873:10211,J00121:27:H3GGKBBXX:5:2107:11160:39611,J00121:27:H3GGKBBXX:5:1223:10612:26670,J00121:27:H3GGKBBXX:5:2221:16863:29413,J00121:27:H3GGKBBXX:5:1128:22638:48421,J00121:27:H3GGKBBXX:5:1206:19045:15856,J00121:27:H3GGKBBXX:5:1213:17259:4954,J00121:27:H3GGKBBXX:5:2115:21065:31593,J00121:27:H3GGKBBXX:5:1120:8704:48685,J00121:27:H3GGKBBXX:5:2209:15280:11055,J00121:27:H3GGKBBXX:5:1225:8156:17386,J00121:27:H3GGKBBXX:5:2114:26149:19162,J00121:27:H3GGKBBXX:5:2213:13951:36183,J00121:27:H3GGKBBXX:5:1210:22140:6273,J00121:27:H3GGKBBXX:5:2105:17645:6958,J00121:27:H3GGKBBXX:5:1101:16711:5270,J00121:27:H3GGKBBXX:5:1215:8816:26547,J00121:27:H3GGKBBXX:5:2224:28463:43779,J00121:27:H3GGKBBXX:5:1115:22932:12075,J00121:27:H3GGKBBXX:5:2119:13727:32103,J00121:27:H3GGKBBXX:5:2214:23591:21518,J00121:27:H3GGKBBXX:5:2214:9222:20392,J00121:27:H3GGKBBXX:5:1202:5934:43990,J00121:27:H3GGKBBXX:5:1211:11870:43515,J00121:27:H3GGKBBXX:5:1225:13220:35198,J00121:27:H3GGKBBXX:5:1209:6005:14818,J00121:27:H3GGKBBXX:5:2219:28869:13289,J00121:27:H3GGKBBXX:5:2210:2991:16172,J00121:27:H3GGKBBXX:5:1216:14823:8154,J00121:27:H3GGKBBXX:5:2106:12205:46311,J00121:27:H3GGKBBXX:5:2224:10673:32402,J00121:27:H3GGKBBXX:5:2218:21339:47612,J00121:27:H3GGKBBXX:5:1121:7547:27057,J00121:27:H3GGKBBXX:5:1104:27367:14977,J00121:27:H3GGKBBXX:5:2208:22465:28709;sequence=TACAGCTAATGATATATGAATCTACTTTTATTAAACAAATATTGAGTG;start=226606;subtype=IES;support_ref=6;support_variant=41;type=IES;
scaffold51_123_with_IES	MILORD	internal_eliminated_sequence	229983	230028	.	.	.	ID=MILORD.123.229983.230028;Name=MILORD.123.229983.230028;bounded_by_ta=TRUE;common_boundary=Both;end=230028;ies_id=IESPGM.PTET51.1.123.217231;ies_left_dist=0;ies_min_dist=0;ies_right_dist=0;junction_seq=tctaagatttcctaaTAtcagtacggaacatt;read_names=J00121:27:H3GGKBBXX:5:2102:18162:19390,J00121:27:H3GGKBBXX:5:2120:23855:41598,J00121:27:H3GGKBBXX:5:1220:12571:30380,J00121:27:H3GGKBBXX:5:2212:17898:11759,J00121:27:H3GGKBBXX:5:1112:12408:29888,J00121:27:H3GGKBBXX:5:1103:20669:21166,J00121:27:H3GGKBBXX:5:1106:27133:20023,J00121:27:H3GGKBBXX:5:1226:3955:28709,J00121:27:H3GGKBBXX:5:2209:18304:14607,J00121:27:H3GGKBBXX:5:1202:13484:25808,J00121:27:H3GGKBBXX:5:1104:23013:21571,J00121:27:H3GGKBBXX:5:1119:3813:41088,J00121:27:H3GGKBBXX:5:2225:22698:23522,J00121:27:H3GGKBBXX:5:2128:16041:29325,J00121:27:H3GGKBBXX:5:1109:3041:40244,J00121:27:H3GGKBBXX:5:1204:7040:25580,J00121:27:H3GGKBBXX:5:2112:7841:47577,J00121:27:H3GGKBBXX:5:1206:29640:2985,J00121:27:H3GGKBBXX:5:2224:4158:46047,J00121:27:H3GGKBBXX:5:1224:22161:45309,J00121:27:H3GGKBBXX:5:2202:20679:14502,J00121:27:H3GGKBBXX:5:2224:24799:45062,J00121:27:H3GGKBBXX:5:2227:23449:37308,J00121:27:H3GGKBBXX:5:2226:11546:16577,J00121:27:H3GGKBBXX:5:2109:32573:29413,J00121:27:H3GGKBBXX:5:2224:5254:36165,J00121:27:H3GGKBBXX:5:2224:5213:41721,J00121:27:H3GGKBBXX:5:2214:21481:34389,J00121:27:H3GGKBBXX:5:1201:23723:48966,J00121:27:H3GGKBBXX:5:1214:9181:36218,J00121:27:H3GGKBBXX:5:2221:23845:23012,J00121:27:H3GGKBBXX:5:1120:29051:26652,J00121:27:H3GGKBBXX:5:2201:22709:47067,J00121:27:H3GGKBBXX:5:2123:23145:38961,J00121:27:H3GGKBBXX:5:1127:22039:14432,J00121:27:H3GGKBBXX:5:1225:17939:44113,J00121:27:H3GGKBBXX:5:1121:24535:30714,J00121:27:H3GGKBBXX:5:2206:21704:18740,J00121:27:H3GGKBBXX:5:1113:4401:7152,J00121:27:H3GGKBBXX:5:1211:12733:41774,J00121:27:H3GGKBBXX:5:2116:5325:6431,J00121:27:H3GGKBBXX:5:2107:3599:31716,J00121:27:H3GGKBBXX:5:2104:22384:5253,J00121:27:H3GGKBBXX:5:2208:15514:22819,J00121:27:H3GGKBBXX:5:2118:6603:44377,J00121:27:H3GGKBBXX:5:1216:9181:8787,J00121:27:H3GGKBBXX:5:1224:12713:41845,J00121:27:H3GGKBBXX:5:2110:30127:46276,J00121:27:H3GGKBBXX:5:1206:18243:23751,J00121:27:H3GGKBBXX:5:1101:19999:47436,J00121:27:H3GGKBBXX:5:2228:25499:21412,J00121:27:H3GGKBBXX:5:2101:24058:11354;sequence=TACAGGTGAATTCTTATATTATTTTTTATGAAATAATTATTCACTA;start=229983;subtype=IES;support_ref=0;support_variant=52;type=IES;
scaffold51_123_with_IES	MILORD	internal_eliminated_sequence	230093	231559	.	.	.	ID=MILORD.123.230093.231559;Name=MILORD.123.230093.231559;bounded_by_ta=TRUE;common_boundary=None;end=231559;ies_id=IESPGM.PTET51.1.123.217231;ies_left_dist=-110;ies_min_dist=110;ies_right_dist=-1531;junction_seq=tactattaaattataTAtaattttaaattgta;read_names=J00121:27:H3GGKBBXX:5:1128:18010:32349;sequence=TATAAATTAATTATTTATGAATTGGTTAAAGAGTCCTGATAGATATATCTTAAATTCTATCTTTAAATTATTAAATGAATTATAAAAAGGTGGTTGAAATGGAAATTAGCTATCAAATATGTCATCTGATGTATAATACACTTAGTATAAAAATTAGAATACAAGTCAAAGGATACAAGGCCGATTATTTTGAAAGATTGTAATAAAATTTAAATAAGCAAGACAATAACAATAACAGCAATAAGATAAATATATATTGACTAATATGAGTGATAATTATTTGAATTAAGGGAAGTGAGTAAAATAGTATAAAGGGAGAATATATAATTAAAATTAAAATTATTAAATAAATTTTTAAAATATATTAAAGAATTGGCGATTATTTTTTCTGTTTCTGTTATTAAATAATATTAGATTTCTATAGTCAGGAAACAATCAGAAACAAATATCATAACAATGAAGTTATGTATTTTATTTTTAGTTTTTTGATGAAAAATTTATACTATATAATTCCGTTTTTATTTATTGTCAATTTAAAGTTATCTCTAATTGTTATTATTACAAATCCATAATATAATATAATATCTGACTAACTAATAATCATGATGAACTTAAAATCTAAGATAATATTAAATATATGAATCGAATCAGCTCTTCAGATTAGACTTGTTAACTCAGTTTAAAACAACAATCTAAAGTTTAATGTCCATTTAAGCCTAAAATACCATATGATTTCTAAAATACATTTTTTTAAGCTTTCGGTTAGGTGAGCTATCTGAGAAAGTAGTGTATAAATTAAAAGAATCCTACTGTAATCTTAAGATCGTTTGAAAAATAATAATCTCAAGATCGATAATAACGATAAATAGTGTTGTGAAAAATTTGAATAAATATCGCAATATTATGAATCTACATTACAATCTCAAATTGCTACTATGATCTAATTAAATGAGCTAATCGATTAGCATACAAATCTTCTGGAATCATATTTGAAAAAATAAAAAGCTCATGTTGATTAATAAAAATCGCCATTTGTTTTTTCAGAATAAAAAGATTCCACTTAATAATGGAAATAGAAATGGGAACAGGAGAACATGCTAAATCATCAAAGAGATTAAAAAATAAAGTTTTAATATTAAAATATATAAAATTAGCGAGTTGAAAAATAAGATAGAAGGCCTTAAAGAAGTGTTGGTGAAGACTGATAGTTATACAATTACTTTGGAATTGGAATCTTGGAAAAACAAATATGAAAATTTAGTGAACATTCACAAGGAAACAGCAGAGAAACTAAAAGGATTAGAGGATGAGTTGAAGTAAATGAATTAGACGATGCCAATTGATGAAAGTCTTTAATCAGTAGATATTTGAGTTATATTATAATTAGAAGAAGACTACAGTAACTACTAATAGAAGACGGTTAACCAAGAAAGTGGAGAATTGAGGGTTAATAAATTGATTTAACAA;start=230093;subtype=MAC;support_ref=40;support_variant=1;type=CRYPTIC;
scaffold51_123_with_IES	MILORD	internal_eliminated_sequence	230150	230174	.	.	.	ID=MILORD.123.230150.230174;Name=MILORD.123.230150.230174;bounded_by_ta=TRUE;common_boundary=None;end=230174;ies_id=IESPGM.PTET51.1.123.217231;ies_left_dist=-167;ies_min_dist=146;ies_right_dist=-146;junction_seq=atatatcttaaattcTAaaaaggtggttgaaa;read_names=J00121:27:H3GGKBBXX:5:1102:23571:26652;sequence=TATCTTTAAATTATTAAATGAATTA;start=230150;subtype=MAC;support_ref=83;support_variant=1;type=CRYPTIC;
scaffold51_123_with_IES	MILORD	internal_eliminated_sequence	230229	230904	.	.	.	ID=MILORD.123.230229.230904;Name=MILORD.123.230229.230904;bounded_by_ta=TRUE;common_boundary=RIGHT;end=230904;ies_id=IESPGM.PTET51.1.123.218030;ies_left_dist=648;ies_min_dist=0;ies_right_dist=0;junction_seq=tcatctgatgtataaTAatcttaagatcgttt;read_names=J00121:27:H3GGKBBXX:5:1113:25946:16524,J00121:27:H3GGKBBXX:5:1109:15047:28446,J00121:27:H3GGKBBXX:5:2112:14154:26758;sequence=TACACTTAGTATAAAAATTAGAATACAAGTCAAAGGATACAAGGCCGATTATTTTGAAAGATTGTAATAAAATTTAAATAAGCAAGACAATAACAATAACAGCAATAAGATAAATATATATTGACTAATATGAGTGATAATTATTTGAATTAAGGGAAGTGAGTAAAATAGTATAAAGGGAGAATATATAATTAAAATTAAAATTATTAAATAAATTTTTAAAATATATTAAAGAATTGGCGATTATTTTTTCTGTTTCTGTTATTAAATAATATTAGATTTCTATAGTCAGGAAACAATCAGAAACAAATATCATAACAATGAAGTTATGTATTTTATTTTTAGTTTTTTGATGAAAAATTTATACTATATAATTCCGTTTTTATTTATTGTCAATTTAAAGTTATCTCTAATTGTTATTATTACAAATCCATAATATAATATAATATCTGACTAACTAATAATCATGATGAACTTAAAATCTAAGATAATATTAAATATATGAATCGAATCAGCTCTTCAGATTAGACTTGTTAACTCAGTTTAAAACAACAATCTAAAGTTTAATGTCCATTTAAGCCTAAAATACCATATGATTTCTAAAATACATTTTTTTAAGCTTTCGGTTAGGTGAGCTATCTGAGAAAGTAGTGTATAAATTAAAAGAATCCTACTG;start=230229;subtype=PARTIAL_EXTERNAL;support_ref=186;support_variant=3;type=ALTERNATIVE;
scaffold51_123_with_IES	MILORD	internal_eliminated_sequence	230347	231090	.	.	.	ID=MILORD.123.230347.231090;Name=MILORD.123.230347.231090;bounded_by_ta=TRUE;common_boundary=None;end=231090;ies_id=IESPGM.PTET51.1.123.218030;ies_left_dist=530;ies_min_dist=186;ies_right_dist=-186;junction_seq=aataagataaatataTAaaaagctcatgttga;read_names=J00121:27:H3GGKBBXX:5:1102:18081:13763;sequence=TATTGACTAATATGAGTGATAATTATTTGAATTAAGGGAAGTGAGTAAAATAGTATAAAGGGAGAATATATAATTAAAATTAAAATTATTAAATAAATTTTTAAAATATATTAAAGAATTGGCGATTATTTTTTCTGTTTCTGTTATTAAATAATATTAGATTTCTATAGTCAGGAAACAATCAGAAACAAATATCATAACAATGAAGTTATGTATTTTATTTTTAGTTTTTTGATGAAAAATTTATACTATATAATTCCGTTTTTATTTATTGTCAATTTAAAGTTATCTCTAATTGTTATTATTACAAATCCATAATATAATATAATATCTGACTAACTAATAATCATGATGAACTTAAAATCTAAGATAATATTAAATATATGAATCGAATCAGCTCTTCAGATTAGACTTGTTAACTCAGTTTAAAACAACAATCTAAAGTTTAATGTCCATTTAAGCCTAAAATACCATATGATTTCTAAAATACATTTTTTTAAGCTTTCGGTTAGGTGAGCTATCTGAGAAAGTAGTGTATAAATTAAAAGAATCCTACTGTAATCTTAAGATCGTTTGAAAAATAATAATCTCAAGATCGATAATAACGATAAATAGTGTTGTGAAAAATTTGAATAAATATCGCAATATTATGAATCTACATTACAATCTCAAATTGCTACTATGATCTAATTAAATGAGCTAATCGATTAGCATACAAATCTTCTGGAATCATATTTGAAAAAA;start=230347;subtype=EXTERNAL;support_ref=102;support_variant=1;type=ALTERNATIVE;
scaffold51_123_with_IES	MILORD	internal_eliminated_sequence	230415	230664	.	.	.	ID=MILORD.123.230415.230664;Name=MILORD.123.230415.230664;bounded_by_ta=TRUE;common_boundary=RIGHT;end=230664;ies_id=IESPGM.PTET51.1.123.217818;ies_left_dist=201;ies_min_dist=0;ies_right_dist=0;junction_seq=tataaagggagaataTAtaatataatatctga;read_names=J00121:27:H3GGKBBXX:5:1212:6096:15047;sequence=TATAATTAAAATTAAAATTATTAAATAAATTTTTAAAATATATTAAAGAATTGGCGATTATTTTTTCTGTTTCTGTTATTAAATAATATTAGATTTCTATAGTCAGGAAACAATCAGAAACAAATATCATAACAATGAAGTTATGTATTTTATTTTTAGTTTTTTGATGAAAAATTTATACTATATAATTCCGTTTTTATTTATTGTCAATTTAAAGTTATCTCTAATTGTTATTATTACAAATCCATAA;start=230415;subtype=PARTIAL_EXTERNAL;support_ref=92;support_variant=1;type=ALTERNATIVE;
scaffold51_123_with_IES	MILORD	internal_eliminated_sequence	230433	230669	.	.	.	ID=MILORD.123.230433.230669;Name=MILORD.123.230433.230669;bounded_by_ta=TRUE;common_boundary=None;end=230669;ies_id=IESPGM.PTET51.1.123.217818;ies_left_dist=183;ies_min_dist=5;ies_right_dist=-5;junction_seq=aattaaaattaaaatTAtaatatctgactaac;read_names=J00121:27:H3GGKBBXX:5:2226:6837:2053,J00121:27:H3GGKBBXX:5:2226:5944:2334;sequence=TATTAAATAAATTTTTAAAATATATTAAAGAATTGGCGATTATTTTTTCTGTTTCTGTTATTAAATAATATTAGATTTCTATAGTCAGGAAACAATCAGAAACAAATATCATAACAATGAAGTTATGTATTTTATTTTTAGTTTTTTGATGAAAAATTTATACTATATAATTCCGTTTTTATTTATTGTCAATTTAAAGTTATCTCTAATTGTTATTATTACAAATCCATAATATAA;start=230433;subtype=EXTERNAL;support_ref=74;support_variant=2;type=ALTERNATIVE;
scaffold51_123_with_IES	MILORD	internal_eliminated_sequence	230458	230513	.	.	.	ID=MILORD.123.230458.230513;Name=MILORD.123.230458.230513;bounded_by_ta=TRUE;common_boundary=None;end=230513;ies_id=IESPGM.PTET51.1.123.217818;ies_left_dist=158;ies_min_dist=151;ies_right_dist=151;junction_seq=atttttaaaatatatTAgtcaggaaacaatca;read_names=J00121:27:H3GGKBBXX:5:1113:5518:17632;sequence=TAAAGAATTGGCGATTATTTTTTCTGTTTCTGTTATTAAATAATATTAGATTTCTA;start=230458;subtype=MAC;support_ref=78;support_variant=1;type=CRYPTIC;
scaffold51_123_with_IES	MILORD	internal_eliminated_sequence	230560	230669	.	.	.	ID=MILORD.123.230560.230669;Name=MILORD.123.230560.230669;bounded_by_ta=TRUE;common_boundary=None;end=230669;ies_id=IESPGM.PTET51.1.123.217818;ies_left_dist=56;ies_min_dist=5;ies_right_dist=-5;junction_seq=aacaatgaagttatgTAtaatatctgactaac;read_names=J00121:27:H3GGKBBXX:5:2207:32339:35163;sequence=TATTTTATTTTTAGTTTTTTGATGAAAAATTTATACTATATAATTCCGTTTTTATTTATTGTCAATTTAAAGTTATCTCTAATTGTTATTATTACAAATCCATAATATAA;start=230560;subtype=EXTERNAL;support_ref=45;support_variant=1;type=ALTERNATIVE;
scaffold51_123_with_IES	MILORD	internal_eliminated_sequence	230616	230664	.	.	.	ID=MILORD.123.230616.230664;Name=MILORD.123.230616.230664;bounded_by_ta=TRUE;common_boundary=Both;end=230664;ies_id=IESPGM.PTET51.1.123.217818;ies_left_dist=0;ies_min_dist=0;ies_right_dist=0;junction_seq=aattccgtttttattTAtaatataatatctga;read_names=J00121:27:H3GGKBBXX:5:1127:13210:30644,J00121:27:H3GGKBBXX:5:2208:5223:46029,J00121:27:H3GGKBBXX:5:1216:20405:8576,J00121:27:H3GGKBBXX:5:2106:22008:8154,J00121:27:H3GGKBBXX:5:2214:6340:47893,J00121:27:H3GGKBBXX:5:2110:17442:26090,J00121:27:H3GGKBBXX:5:2126:23094:41124,J00121:27:H3GGKBBXX:5:1123:31609:3160,J00121:27:H3GGKBBXX:5:1227:28909:38504,J00121:27:H3GGKBBXX:5:2221:2402:41282,J00121:27:H3GGKBBXX:5:1220:21318:28481,J00121:27:H3GGKBBXX:5:1222:11718:31505,J00121:27:H3GGKBBXX:5:2225:10967:11214,J00121:27:H3GGKBBXX:5:2228:26839:35620,J00121:27:H3GGKBBXX:5:2225:24901:28815,J00121:27:H3GGKBBXX:5:1219:27661:41475,J00121:27:H3GGKBBXX:5:1209:9019:37167;sequence=TATTGTCAATTTAAAGTTATCTCTAATTGTTATTATTACAAATCCATAA;start=230616;subtype=IES;support_ref=20;support_variant=17;type=IES;
scaffold51_123_with_IES	MILORD	internal_eliminated_sequence	230877	230904	.	.	.	ID=MILORD.123.230877.230904;Name=MILORD.123.230877.230904;bounded_by_ta=TRUE;common_boundary=Both;end=230904;ies_id=IESPGM.PTET51.1.123.218030;ies_left_dist=0;ies_min_dist=0;ies_right_dist=0;junction_seq=agctatctgagaaagTAatcttaagatcgttt;read_names=J00121:27:H3GGKBBXX:5:1115:20567:17931,J00121:27:H3GGKBBXX:5:2226:18213:44412,J00121:27:H3GGKBBXX:5:1206:26677:41704,J00121:27:H3GGKBBXX:5:2226:18193:44271,J00121:27:H3GGKBBXX:5:1209:14083:16471,J00121:27:H3GGKBBXX:5:2222:4655:21518,J00121:27:H3GGKBBXX:5:1116:16975:13289,J00121:27:H3GGKBBXX:5:1108:4066:40016,J00121:27:H3GGKBBXX:5:1116:6857:32261,J00121:27:H3GGKBBXX:5:2101:11951:9543,J00121:27:H3GGKBBXX:5:1216:3508:6660,J00121:27:H3GGKBBXX:5:1217:29538:45959,J00121:27:H3GGKBBXX:5:1103:6451:22204,J00121:27:H3GGKBBXX:5:2203:10470:35778,J00121:27:H3GGKBBXX:5:2205:12317:11337,J00121:27:H3GGKBBXX:5:2226:29011:3477,J00121:27:H3GGKBBXX:5:1121:15899:6150,J00121:27:H3GGKBBXX:5:1217:26626:41721,J00121:27:H3GGKBBXX:5:1226:12895:47366,J00121:27:H3GGKBBXX:5:1224:3843:12445,J00121:27:H3GGKBBXX:5:2212:11911:13130,J00121:27:H3GGKBBXX:5:1122:18730:25087,J00121:27:H3GGKBBXX:5:1227:14255:3688,J00121:27:H3GGKBBXX:5:1209:7973:24208,J00121:27:H3GGKBBXX:5:1119:29823:30591,J00121:27:H3GGKBBXX:5:2112:24860:22098,J00121:27:H3GGKBBXX:5:2210:25936:37537,J00121:27:H3GGKBBXX:5:2209:8877:2246,J00121:27:H3GGKBBXX:5:2212:8034:13799,J00121:27:H3GGKBBXX:5:1206:16407:22291,J00121:27:H3GGKBBXX:5:1219:14884:6114,J00121:27:H3GGKBBXX:5:1215:6411:24525,J00121:27:H3GGKBBXX:5:1120:27488:37167,J00121:27:H3GGKBBXX:5:1125:16863:24630,J00121:27:H3GGKBBXX:5:1121:19553:27426,J00121:27:H3GGKBBXX:5:1206:16295:22309,J00121:27:H3GGKBBXX:5:1103:15290:19795,J00121:27:H3GGKBBXX:5:2207:7151:26195,J00121:27:H3GGKBBXX:5:1115:19999:22432,J00121:27:H3GGKBBXX:5:2222:30056:8172,J00121:27:H3GGKBBXX:5:2208:12834:5692,J00121:27:H3GGKBBXX:5:2116:29112:30450,J00121:27:H3GGKBBXX:5:2116:13210:9895,J00121:27:H3GGKBBXX:5:2208:20791:39559,J00121:27:H3GGKBBXX:5:1203:30492:42407,J00121:27:H3GGKBBXX:5:1221:3143:4690,J00121:27:H3GGKBBXX:5:1115:3417:42161,J00121:27:H3GGKBBXX:5:2202:32217:35585,J00121:27:H3GGKBBXX:5:2201:15473:26019,J00121:27:H3GGKBBXX:5:1222:13514:15838,J00121:27:H3GGKBBXX:5:2216:3873:35391,J00121:27:H3GGKBBXX:5:1116:3630:28885,J00121:27:H3GGKBBXX:5:1104:19400:32754,J00121:27:H3GGKBBXX:5:2217:2392:40174,J00121:27:H3GGKBBXX:5:2208:29366:36200,J00121:27:H3GGKBBXX:5:1113:23997:4040,J00121:27:H3GGKBBXX:5:1211:27336:40350,J00121:27:H3GGKBBXX:5:1127:22221:8805,J00121:27:H3GGKBBXX:5:2111:22445:30292,J00121:27:H3GGKBBXX:5:2209:4777:38504;sequence=TAGTGTATAAATTAAAAGAATCCTACTG;start=230877;subtype=IES;support_ref=9;support_variant=60;type=IES;
scaffold51_123_with_IES	MILORD	internal_eliminated_sequence	232148	232201	.	.	.	ID=MILORD.123.232148.232201;Name=MILORD.123.232148.232201;bounded_by_ta=TRUE;common_boundary=Both;end=232201;ies_id=IESPGM.PTET51.1.123.219273;ies_left_dist=0;ies_min_dist=0;ies_right_dist=0;junction_seq=ctggagttccacttgTAtcaatttgcatattg;read_names=J00121:27:H3GGKBBXX:5:1118:14194:13992,J00121:27:H3GGKBBXX:5:1116:22962:1930,J00121:27:H3GGKBBXX:5:1119:22556:16207,J00121:27:H3GGKBBXX:5:2206:7456:43392,J00121:27:H3GGKBBXX:5:2106:8785:1631,J00121:27:H3GGKBBXX:5:2214:25418:41387,J00121:27:H3GGKBBXX:5:1205:11576:22889,J00121:27:H3GGKBBXX:5:1210:5061:25703,J00121:27:H3GGKBBXX:5:2119:28331:33035,J00121:27:H3GGKBBXX:5:2214:7293:39031,J00121:27:H3GGKBBXX:5:1119:3955:47911,J00121:27:H3GGKBBXX:5:1108:25804:7169,J00121:27:H3GGKBBXX:5:2227:7375:16278,J00121:27:H3GGKBBXX:5:1115:22313:9385,J00121:27:H3GGKBBXX:5:2119:26311:42126,J00121:27:H3GGKBBXX:5:1118:28209:17175,J00121:27:H3GGKBBXX:5:1208:7121:39682;sequence=TACAGTAGCAAATTTGTAAGACTGAAAAATAGAAGAGATTAGTGAAGGTGGTTG;start=232148;subtype=IES;support_ref=16;support_variant=17;type=IES;
scaffold51_123_with_IES	MILORD	internal_eliminated_sequence	234537	234566	.	.	.	ID=MILORD.123.234537.234566;Name=MILORD.123.234537.234566;bounded_by_ta=TRUE;common_boundary=Both;end=234566;ies_id=IESPGM.PTET51.1.123.221608;ies_left_dist=0;ies_min_dist=0;ies_right_dist=0;junction_seq=tcgatgagatatttgTActcaatccaacattg;read_names=J00121:27:H3GGKBBXX:5:1220:15392:46416,J00121:27:H3GGKBBXX:5:2214:12743:20586,J00121:27:H3GGKBBXX:5:2221:8298:38099,J00121:27:H3GGKBBXX:5:1110:12773:33686,J00121:27:H3GGKBBXX:5:1204:5852:47049,J00121:27:H3GGKBBXX:5:1205:19167:34248,J00121:27:H3GGKBBXX:5:1112:30614:22749,J00121:27:H3GGKBBXX:5:1228:18670:23188,J00121:27:H3GGKBBXX:5:2228:31720:6941,J00121:27:H3GGKBBXX:5:2224:8075:37959,J00121:27:H3GGKBBXX:5:2105:17036:4321,J00121:27:H3GGKBBXX:5:2203:26484:1420,J00121:27:H3GGKBBXX:5:2211:4066:47928,J00121:27:H3GGKBBXX:5:2220:15534:18529,J00121:27:H3GGKBBXX:5:2210:10338:32842,J00121:27:H3GGKBBXX:5:2220:2666:48597,J00121:27:H3GGKBBXX:5:1102:6268:21395,J00121:27:H3GGKBBXX:5:1218:30482:36200,J00121:27:H3GGKBBXX:5:1124:14154:12867,J00121:27:H3GGKBBXX:5:2126:14326:24876,J00121:27:H3GGKBBXX:5:2208:18335:28551,J00121:27:H3GGKBBXX:5:2214:9455:48685,J00121:27:H3GGKBBXX:5:1115:5680:47489,J00121:27:H3GGKBBXX:5:2212:7912:29976,J00121:27:H3GGKBBXX:5:2107:30807:46434,J00121:27:H3GGKBBXX:5:2210:2280:5200,J00121:27:H3GGKBBXX:5:2214:21755:29694;sequence=TACAATTAATCTCAAATACTCAAATCCCTA;start=234537;subtype=IES;support_ref=6;support_variant=27;type=IES;
scaffold51_123_with_IES	MILORD	internal_eliminated_sequence	235664	235707	.	.	.	ID=MILORD.123.235664.235707;Name=MILORD.123.235664.235707;bounded_by_ta=TRUE;common_boundary=Both;end=235707;ies_id=IESPGM.PTET51.1.123.222705;ies_left_dist=0;ies_min_dist=0;ies_right_dist=0;junction_seq=aggaatgaaatgtagTActcaatcatcctaaa;read_names=J00121:27:H3GGKBBXX:5:2202:11444:41053,J00121:27:H3GGKBBXX:5:1127:27143:15680,J00121:27:H3GGKBBXX:5:1112:20222:3371,J00121:27:H3GGKBBXX:5:2203:7791:22977,J00121:27:H3GGKBBXX:5:1208:11444:37818,J00121:27:H3GGKBBXX:5:1102:25743:18529,J00121:27:H3GGKBBXX:5:2212:29143:29343,J00121:27:H3GGKBBXX:5:2223:11931:4971,J00121:27:H3GGKBBXX:5:1209:10135:19689,J00121:27:H3GGKBBXX:5:1209:29538:43322,J00121:27:H3GGKBBXX:5:2116:1600:18511,J00121:27:H3GGKBBXX:5:1102:17198:26793,J00121:27:H3GGKBBXX:5:1109:19471:9069,J00121:27:H3GGKBBXX:5:2103:29488:13341,J00121:27:H3GGKBBXX:5:2125:12845:35075,J00121:27:H3GGKBBXX:5:2111:12175:9719,J00121:27:H3GGKBBXX:5:1218:25347:35848,J00121:27:H3GGKBBXX:5:1112:20466:47682,J00121:27:H3GGKBBXX:5:1225:15108:26160,J00121:27:H3GGKBBXX:5:1209:19268:10792,J00121:27:H3GGKBBXX:5:1201:27123:45748,J00121:27:H3GGKBBXX:5:2223:11962:5130,J00121:27:H3GGKBBXX:5:2216:2544:38046,J00121:27:H3GGKBBXX:5:2113:7019:2228,J00121:27:H3GGKBBXX:5:1124:26991:16858,J00121:27:H3GGKBBXX:5:2219:12550:18282,J00121:27:H3GGKBBXX:5:2101:8318:27232,J00121:27:H3GGKBBXX:5:1211:11870:34758,J00121:27:H3GGKBBXX:5:1125:30289:30978,J00121:27:H3GGKBBXX:5:2201:18852:31734,J00121:27:H3GGKBBXX:5:2101:15148:32349,J00121:27:H3GGKBBXX:5:2120:4574:16137,J00121:27:H3GGKBBXX:5:1220:11759:18107,J00121:27:H3GGKBBXX:5:2203:13413:44394,J00121:27:H3GGKBBXX:5:1105:9222:43884,J00121:27:H3GGKBBXX:5:2111:19867:14783,J00121:27:H3GGKBBXX:5:1127:21450:45379,J00121:27:H3GGKBBXX:5:2202:27570:37273,J00121:27:H3GGKBBXX:5:1210:26585:39858,J00121:27:H3GGKBBXX:5:2113:28107:6167,J00121:27:H3GGKBBXX:5:2217:25144:1631,J00121:27:H3GGKBBXX:5:2208:22374:47436,J00121:27:H3GGKBBXX:5:2211:17807:37027,J00121:27:H3GGKBBXX:5:1217:13727:4708,J00121:27:H3GGKBBXX:5:2120:4696:13183,J00121:27:H3GGKBBXX:5:2216:18507:30784,J00121:27:H3GGKBBXX:5:2104:27184:6150,J00121:27:H3GGKBBXX:5:1110:21795:39189,J00121:27:H3GGKBBXX:5:1103:8745:9262,J00121:27:H3GGKBBXX:5:2214:21897:8629,J00121:27:H3GGKBBXX:5:1105:26910:46645,J00121:27:H3GGKBBXX:5:2119:21795:37888,J00121:27:H3GGKBBXX:5:2209:24302:15539,J00121:27:H3GGKBBXX:5:2211:30685:7293,J00121:27:H3GGKBBXX:5:1219:8816:38750,J00121:27:H3GGKBBXX:5:1125:2869:5622,J00121:27:H3GGKBBXX:5:1214:8877:20006,J00121:27:H3GGKBBXX:5:2106:28361:20955,J00121:27:H3GGKBBXX:5:2208:10673:14643,J00121:27:H3GGKBBXX:5:2110:15605:40877,J00121:27:H3GGKBBXX:5:1201:8734:8611,J00121:27:H3GGKBBXX:5:1113:19289:21729,J00121:27:H3GGKBBXX:5:2103:25083:25193,J00121:27:H3GGKBBXX:5:2101:12936:14203,J00121:27:H3GGKBBXX:5:2108:5355:7785,J00121:27:H3GGKBBXX:5:1209:4137:24911,J00121:27:H3GGKBBXX:5:1124:6268:6660,J00121:27:H3GGKBBXX:5:2224:16295:22379,J00121:27:H3GGKBBXX:5:1228:28808:31927,J00121:27:H3GGKBBXX:5:2119:30492:18493,J00121:27:H3GGKBBXX:5:2111:29670:6519,J00121:27:H3GGKBBXX:5:2219:6268:19460;sequence=TACAATCAAAATAAGTAAGAAATCTATTTTTTCTTATTCAATTA;start=235664;subtype=IES;support_ref=21;support_variant=72;type=IES;
scaffold51_123_with_IES	MILORD	internal_eliminated_sequence	239161	239187	.	.	.	ID=MILORD.123.239161.239187;Name=MILORD.123.239161.239187;bounded_by_ta=TRUE;common_boundary=Both;end=239187;ies_id=IESPGM.PTET51.1.123.226158;ies_left_dist=0;ies_min_dist=0;ies_right_dist=0;junction_seq=tcaatttatcgcttcTActtgtgagtctaagt;read_names=J00121:27:H3GGKBBXX:5:1111:21288:23540,J00121:27:H3GGKBBXX:5:1107:26108:34108,J00121:27:H3GGKBBXX:5:1118:17391:46012,J00121:27:H3GGKBBXX:5:2102:15422:4901,J00121:27:H3GGKBBXX:5:1209:15574:3266,J00121:27:H3GGKBBXX:5:1208:15260:35110,J00121:27:H3GGKBBXX:5:1107:10348:18124,J00121:27:H3GGKBBXX:5:2115:4198:36024,J00121:27:H3GGKBBXX:5:1214:25002:30327,J00121:27:H3GGKBBXX:5:2109:24972:8013,J00121:27:H3GGKBBXX:5:1122:2443:32701,J00121:27:H3GGKBBXX:5:2206:22211:46909,J00121:27:H3GGKBBXX:5:1121:20334:19038,J00121:27:H3GGKBBXX:5:2216:12449:20709,J00121:27:H3GGKBBXX:5:2101:9810:29677,J00121:27:H3GGKBBXX:5:1225:27904:24138,J00121:27:H3GGKBBXX:5:1118:26392:46909,J00121:27:H3GGKBBXX:5:1102:18923:43181,J00121:27:H3GGKBBXX:5:2220:27275:48685,J00121:27:H3GGKBBXX:5:2205:4411:34495,J00121:27:H3GGKBBXX:5:2119:24129:39471,J00121:27:H3GGKBBXX:5:1218:9019:47717,J00121:27:H3GGKBBXX:5:2120:9719:27795,J00121:27:H3GGKBBXX:5:2210:8146:32842,J00121:27:H3GGKBBXX:5:2212:27620:11442,J00121:27:H3GGKBBXX:5:2102:24464:25492,J00121:27:H3GGKBBXX:5:1224:22150:40367,J00121:27:H3GGKBBXX:5:2218:11850:4514,J00121:27:H3GGKBBXX:5:1210:11941:41141,J00121:27:H3GGKBBXX:5:1214:14174:44552,J00121:27:H3GGKBBXX:5:2206:13798:44957,J00121:27:H3GGKBBXX:5:2119:29670:14678,J00121:27:H3GGKBBXX:5:2224:10521:43075,J00121:27:H3GGKBBXX:5:2108:27722:33176,J00121:27:H3GGKBBXX:5:2103:16325:39312,J00121:27:H3GGKBBXX:5:1113:10409:19601,J00121:27:H3GGKBBXX:5:2208:30036:40420,J00121:27:H3GGKBBXX:5:1109:11119:17139,J00121:27:H3GGKBBXX:5:2215:24698:3213,J00121:27:H3GGKBBXX:5:1122:22901:3618,J00121:27:H3GGKBBXX:5:1106:25581:22889,J00121:27:H3GGKBBXX:5:2227:16173:48122,J00121:27:H3GGKBBXX:5:1108:22546:30081,J00121:27:H3GGKBBXX:5:2202:7710:9297;sequence=TATAGTCTAATTTGAAAATATTGATTG;start=239161;subtype=IES;support_ref=6;support_variant=44;type=IES;
scaffold51_123_with_IES	MILORD	internal_eliminated_sequence	242542	242570	.	.	.	ID=MILORD.123.242542.242570;Name=MILORD.123.242542.242570;bounded_by_ta=TRUE;common_boundary=Both;end=242570;ies_id=IESPGM.PTET51.1.123.229512;ies_left_dist=0;ies_min_dist=0;ies_right_dist=0;junction_seq=ttgactaaggtaatgTAaagtccatttaaaca;read_names=J00121:27:H3GGKBBXX:5:1120:25154:32279,J00121:27:H3GGKBBXX:5:1219:24302:24015,J00121:27:H3GGKBBXX:5:1112:19106:22960,J00121:27:H3GGKBBXX:5:2110:12246:22151,J00121:27:H3GGKBBXX:5:1204:9080:7732,J00121:27:H3GGKBBXX:5:2110:28940:20480,J00121:27:H3GGKBBXX:5:2209:15331:46944,J00121:27:H3GGKBBXX:5:2107:5751:15434,J00121:27:H3GGKBBXX:5:1122:24058:15750,J00121:27:H3GGKBBXX:5:2214:25317:38504,J00121:27:H3GGKBBXX:5:2215:13616:23856,J00121:27:H3GGKBBXX:5:2105:16234:5323,J00121:27:H3GGKBBXX:5:2209:8877:39559,J00121:27:H3GGKBBXX:5:2110:6268:10669,J00121:27:H3GGKBBXX:5:1213:7638:14414,J00121:27:H3GGKBBXX:5:2203:29833:41405,J00121:27:H3GGKBBXX:5:1111:24779:39225,J00121:27:H3GGKBBXX:5:1205:22333:6712,J00121:27:H3GGKBBXX:5:2216:18193:15996,J00121:27:H3GGKBBXX:5:1216:25855:31734,J00121:27:H3GGKBBXX:5:2227:24779:43656,J00121:27:H3GGKBBXX:5:1122:22617:45045,J00121:27:H3GGKBBXX:5:1121:12368:28868,J00121:27:H3GGKBBXX:5:2117:4482:36798;sequence=TATGATGATATTGCATATAAAACTCACTA;start=242542;subtype=IES;support_ref=69;support_variant=24;type=IES;
scaffold51_123_with_IES	MILORD	internal_eliminated_sequence	243077	243104	.	.	.	ID=MILORD.123.243077.243104;Name=MILORD.123.243077.243104;bounded_by_ta=TRUE;common_boundary=Both;end=243104;ies_id=IESPGM.PTET51.1.123.230018;ies_left_dist=0;ies_min_dist=0;ies_right_dist=0;junction_seq=aatgacttcctgtggTAtcaattcgcaaagta;read_names=J00121:27:H3GGKBBXX:5:1121:24576:31488,J00121:27:H3GGKBBXX:5:2203:27549:9737,J00121:27:H3GGKBBXX:5:2223:8420:39963,J00121:27:H3GGKBBXX:5:2212:26707:15838,J00121:27:H3GGKBBXX:5:2223:18162:16331,J00121:27:H3GGKBBXX:5:2111:10023:38240,J00121:27:H3GGKBBXX:5:2213:10774:19777,J00121:27:H3GGKBBXX:5:1215:16254:48579,J00121:27:H3GGKBBXX:5:2110:14976:33422,J00121:27:H3GGKBBXX:5:2112:5467:40508,J00121:27:H3GGKBBXX:5:2112:21866:22889,J00121:27:H3GGKBBXX:5:1121:15087:26652,J00121:27:H3GGKBBXX:5:1111:15696:3758,J00121:27:H3GGKBBXX:5:1106:9567:42513,J00121:27:H3GGKBBXX:5:1124:18477:46522,J00121:27:H3GGKBBXX:5:1220:6624:23417,J00121:27:H3GGKBBXX:5:1214:25794:25228,J00121:27:H3GGKBBXX:5:1210:20222:3196,J00121:27:H3GGKBBXX:5:2212:13971:48737,J00121:27:H3GGKBBXX:5:1201:15777:33229,J00121:27:H3GGKBBXX:5:2121:22790:42671,J00121:27:H3GGKBBXX:5:1110:27702:37818,J00121:27:H3GGKBBXX:5:1103:9820:30925,J00121:27:H3GGKBBXX:5:2105:4594:14730,J00121:27:H3GGKBBXX:5:2209:18954:37888,J00121:27:H3GGKBBXX:5:2216:23937:31118,J00121:27:H3GGKBBXX:5:2122:19522:40526,J00121:27:H3GGKBBXX:5:2212:27681:11899,J00121:27:H3GGKBBXX:5:1113:18862:37308,J00121:27:H3GGKBBXX:5:1108:3914:45695,J00121:27:H3GGKBBXX:5:1102:10348:31910,J00121:27:H3GGKBBXX:5:1114:8481:41124,J00121:27:H3GGKBBXX:5:1106:25124:40631;sequence=TATTGGGAGATTGATGCTGTTATTACTA;start=243077;subtype=IES;support_ref=33;support_variant=33;type=IES;
scaffold51_123_with_IES	MILORD	internal_eliminated_sequence	244088	244194	.	.	.	ID=MILORD.123.244088.244194;Name=MILORD.123.244088.244194;bounded_by_ta=TRUE;common_boundary=Both;end=244194;ies_id=IESPGM.PTET51.1.123.231001;ies_left_dist=0;ies_min_dist=0;ies_right_dist=0;junction_seq=aagtgtcaaaacattTAtcacaaattagaata;read_names=J00121:27:H3GGKBBXX:5:1228:24170:17526,J00121:27:H3GGKBBXX:5:2202:17584:6747,J00121:27:H3GGKBBXX:5:1126:30594:37484,J00121:27:H3GGKBBXX:5:2224:19045:19795,J00121:27:H3GGKBBXX:5:2217:29589:12779,J00121:27:H3GGKBBXX:5:1113:13667:29817,J00121:27:H3GGKBBXX:5:1207:10795:7679,J00121:27:H3GGKBBXX:5:1201:7050:13570,J00121:27:H3GGKBBXX:5:2204:16528:28024,J00121:27:H3GGKBBXX:5:1208:31182:34881,J00121:27:H3GGKBBXX:5:2226:18223:44429,J00121:27:H3GGKBBXX:5:1201:6695:12075,J00121:27:H3GGKBBXX:5:2201:4107:41211,J00121:27:H3GGKBBXX:5:2204:20801:32156,J00121:27:H3GGKBBXX:5:1211:15422:34160,J00121:27:H3GGKBBXX:5:1125:11911:48403,J00121:27:H3GGKBBXX:5:1119:29041:11618,J00121:27:H3GGKBBXX:5:1226:15798:20990,J00121:27:H3GGKBBXX:5:1115:28940:10493;sequence=TAGAGTCATTTAAAAGGTATTTATTATATTTCCTCAAAATTAAAAATATTACAATATTACTAAAAATTTGATAACTAATTTCAACCGAAAAAGAGGTAGAATCACTG;start=244088;subtype=IES;support_ref=60;support_variant=19;type=IES;
scaffold51_123_with_IES	MILORD	internal_eliminated_sequence	244427	244452	.	.	.	ID=MILORD.123.244427.244452;Name=MILORD.123.244427.244452;bounded_by_ta=TRUE;common_boundary=Both;end=244452;ies_id=IESPGM.PTET51.1.123.231233;ies_left_dist=0;ies_min_dist=0;ies_right_dist=0;junction_seq=caactgaggacaaaaTAaattaaattgaaatg;read_names=J00121:27:H3GGKBBXX:5:2103:8907:28393,J00121:27:H3GGKBBXX:5:2219:28493:10458,J00121:27:H3GGKBBXX:5:1116:27113:30995,J00121:27:H3GGKBBXX:5:2204:16011:27760,J00121:27:H3GGKBBXX:5:2205:11444:41440,J00121:27:H3GGKBBXX:5:1219:7507:32472,J00121:27:H3GGKBBXX:5:1213:22648:3952,J00121:27:H3GGKBBXX:5:2210:4371:36780,J00121:27:H3GGKBBXX:5:1227:6695:32508,J00121:27:H3GGKBBXX:5:2108:7436:21975,J00121:27:H3GGKBBXX:5:1224:23744:38978;sequence=TATAATAGAATATCAATATTTAATTA;start=244427;subtype=IES;support_ref=159;support_variant=11;type=IES;
scaffold51_123_with_IES	MILORD	internal_eliminated_sequence	244677	244703	.	.	.	ID=MILORD.123.244677.244703;Name=MILORD.123.244677.244703;bounded_by_ta=TRUE;common_boundary=Both;end=244703;ies_id=IESPGM.PTET51.1.123.231457;ies_left_dist=0;ies_min_dist=0;ies_right_dist=0;junction_seq=atttattattagatgTAtccttacaagaataa;read_names=J00121:27:H3GGKBBXX:5:2209:23480:6624,J00121:27:H3GGKBBXX:5:2111:17137:1613,J00121:27:H3GGKBBXX:5:1119:22516:45748,J00121:27:H3GGKBBXX:5:2107:11201:15346,J00121:27:H3GGKBBXX:5:1121:14590:34758,J00121:27:H3GGKBBXX:5:1225:13403:32631,J00121:27:H3GGKBBXX:5:1109:24576:42425,J00121:27:H3GGKBBXX:5:2214:11627:24103,J00121:27:H3GGKBBXX:5:1215:5345:40227,J00121:27:H3GGKBBXX:5:2118:28858:23153,J00121:27:H3GGKBBXX:5:1211:30411:11565,J00121:27:H3GGKBBXX:5:2202:17868:10827,J00121:27:H3GGKBBXX:5:2202:17756:11091,J00121:27:H3GGKBBXX:5:2118:28036:28235,J00121:27:H3GGKBBXX:5:1106:23531:45713,J00121:27:H3GGKBBXX:5:1203:18203:12110,J00121:27:H3GGKBBXX:5:2118:28655:23259,J00121:27:H3GGKBBXX:5:2210:4107:3582,J00121:27:H3GGKBBXX:5:2220:2453:43480,J00121:27:H3GGKBBXX:5:1210:16934:8822,J00121:27:H3GGKBBXX:5:1226:31994:13605,J00121:27:H3GGKBBXX:5:2215:2656:2826,J00121:27:H3GGKBBXX:5:1218:28493:38381;sequence=TATCCTTTAAATATTTATAATTACCTA;start=244677;subtype=IES;support_ref=42;support_variant=23;type=IES;
scaffold51_123_with_IES	MILORD	internal_eliminated_sequence	244890	244981	.	.	.	ID=MILORD.123.244890.244981;Name=MILORD.123.244890.244981;bounded_by_ta=TRUE;common_boundary=Both;end=244981;ies_id=IESPGM.PTET51.1.123.231643;ies_left_dist=0;ies_min_dist=0;ies_right_dist=0;junction_seq=attaagaattactaaTAtaaggaccttgttga;read_names=J00121:27:H3GGKBBXX:5:1112:27417:16120,J00121:27:H3GGKBBXX:5:1111:25378:31083,J00121:27:H3GGKBBXX:5:2111:32004:37923,J00121:27:H3GGKBBXX:5:2220:29904:31329,J00121:27:H3GGKBBXX:5:1119:25692:33703,J00121:27:H3GGKBBXX:5:2205:4655:12093,J00121:27:H3GGKBBXX:5:2219:21004:10563,J00121:27:H3GGKBBXX:5:1218:31629:13113,J00121:27:H3GGKBBXX:5:1217:6005:46715,J00121:27:H3GGKBBXX:5:2114:15706:6765,J00121:27:H3GGKBBXX:5:1214:16975:28164,J00121:27:H3GGKBBXX:5:1212:15240:9438,J00121:27:H3GGKBBXX:5:1119:13606:4567,J00121:27:H3GGKBBXX:5:2222:6268:1314,J00121:27:H3GGKBBXX:5:1216:18680:45256,J00121:27:H3GGKBBXX:5:2222:22069:11038,J00121:27:H3GGKBBXX:5:2128:21379:29184,J00121:27:H3GGKBBXX:5:2228:8288:48632,J00121:27:H3GGKBBXX:5:1218:12205:25843,J00121:27:H3GGKBBXX:5:2223:30259:16506,J00121:27:H3GGKBBXX:5:1111:29488:9332,J00121:27:H3GGKBBXX:5:1203:12043:36323,J00121:27:H3GGKBBXX:5:2218:16346:34319,J00121:27:H3GGKBBXX:5:2217:15067:20744,J00121:27:H3GGKBBXX:5:2111:14407:15346,J00121:27:H3GGKBBXX:5:2223:13261:23417,J00121:27:H3GGKBBXX:5:2128:11880:38785,J00121:27:H3GGKBBXX:5:2203:23794:11460;sequence=TACAGACAAGTTATTGAATTCCCTTTAAATTTCTATTATCATAACAATATATAATGGCATCAAGATTTTATAGAGATTCAAAAATTCAACTA;start=244890;subtype=IES;support_ref=4;support_variant=28;type=IES;
scaffold51_123_with_IES	MILORD	internal_eliminated_sequence	245088	245157	.	.	.	ID=MILORD.123.245088.245157;Name=MILORD.123.245088.245157;bounded_by_ta=TRUE;common_boundary=Both;end=245157;ies_id=IESPGM.PTET51.1.123.231749;ies_left_dist=0;ies_min_dist=0;ies_right_dist=0;junction_seq=gatggttgaaactgtTAatttcaaagtagttg;read_names=J00121:27:H3GGKBBXX:5:2119:14438:16805,J00121:27:H3GGKBBXX:5:1118:25672:1842,J00121:27:H3GGKBBXX:5:1105:12104:35655,J00121:27:H3GGKBBXX:5:1209:10622:17263,J00121:27:H3GGKBBXX:5:2224:12916:9877,J00121:27:H3GGKBBXX:5:2214:8633:8998,J00121:27:H3GGKBBXX:5:2206:17046:24349,J00121:27:H3GGKBBXX:5:1102:18274:31540,J00121:27:H3GGKBBXX:5:2211:19847:22766;sequence=TATTGGGGATGTAAATTAATAAATATTAAAAGATATTAAAAATAATAATCAAATTAAAACGATAGGACAA;start=245088;subtype=IES;support_ref=74;support_variant=9;type=IES;
scaffold51_123_with_IES	MILORD	internal_eliminated_sequence	247025	247071	.	.	.	ID=MILORD.123.247025.247071;Name=MILORD.123.247025.247071;bounded_by_ta=TRUE;common_boundary=RIGHT;end=247071;ies_id=IESPGM.PTET51.1.123.233618;ies_left_dist=2;ies_min_dist=0;ies_right_dist=0;junction_seq=tgctataattatcatTAtctcatttacatgct;read_names=J00121:27:H3GGKBBXX:5:1124:11738:16629,J00121:27:H3GGKBBXX:5:2116:25043:12603;sequence=TATACACTCAATTTCACAATAAATAAGTATCACAACAATAGGTACTG;start=247025;subtype=PARTIAL_EXTERNAL;support_ref=1;support_variant=2;type=ALTERNATIVE;
scaffold51_123_with_IES	MILORD	internal_eliminated_sequence	247027	247071	.	.	.	ID=MILORD.123.247027.247071;Name=MILORD.123.247027.247071;bounded_by_ta=TRUE;common_boundary=Both;end=247071;ies_id=IESPGM.PTET51.1.123.233618;ies_left_dist=0;ies_min_dist=0;ies_right_dist=0;junction_seq=ctataattatcattaTAtctcatttacatgct;read_names=J00121:27:H3GGKBBXX:5:1125:8207:33756,J00121:27:H3GGKBBXX:5:1202:5487:9807,J00121:27:H3GGKBBXX:5:1214:10145:5429,J00121:27:H3GGKBBXX:5:1104:6573:16049,J00121:27:H3GGKBBXX:5:1104:9841:7363,J00121:27:H3GGKBBXX:5:1228:16528:21483,J00121:27:H3GGKBBXX:5:1221:13108:5816,J00121:27:H3GGKBBXX:5:1124:19461:3072,J00121:27:H3GGKBBXX:5:1214:12428:19830,J00121:27:H3GGKBBXX:5:2221:12347:43955,J00121:27:H3GGKBBXX:5:1228:29264:16366,J00121:27:H3GGKBBXX:5:1201:5548:20463,J00121:27:H3GGKBBXX:5:1116:13738:46891,J00121:27:H3GGKBBXX:5:2121:25652:39963,J00121:27:H3GGKBBXX:5:2224:25276:34002,J00121:27:H3GGKBBXX:5:2124:7151:19584,J00121:27:H3GGKBBXX:5:2210:17208:30362,J00121:27:H3GGKBBXX:5:2205:2920:18335,J00121:27:H3GGKBBXX:5:1111:24545:23311,J00121:27:H3GGKBBXX:5:1217:20364:44869,J00121:27:H3GGKBBXX:5:1116:4533:22819,J00121:27:H3GGKBBXX:5:1115:7273:21061,J00121:27:H3GGKBBXX:5:1228:16792:42970,J00121:27:H3GGKBBXX:5:2115:5193:47946,J00121:27:H3GGKBBXX:5:1127:23155:17350,J00121:27:H3GGKBBXX:5:1205:19827:14713,J00121:27:H3GGKBBXX:5:2110:10927:16946,J00121:27:H3GGKBBXX:5:1208:9942:17350,J00121:27:H3GGKBBXX:5:2227:13261:41845,J00121:27:H3GGKBBXX:5:1201:14286:15873,J00121:27:H3GGKBBXX:5:2224:8927:20973,J00121:27:H3GGKBBXX:5:1127:5863:40209,J00121:27:H3GGKBBXX:5:1109:14468:46750,J00121:27:H3GGKBBXX:5:1207:25276:44271,J00121:27:H3GGKBBXX:5:1106:16051:24138,J00121:27:H3GGKBBXX:5:1222:15148:46522,J00121:27:H3GGKBBXX:5:1211:9242:38820,J00121:27:H3GGKBBXX:5:2207:6908:41282,J00121:27:H3GGKBBXX:5:1224:24393:46610,J00121:27:H3GGKBBXX:5:1208:29853:22133,J00121:27:H3GGKBBXX:5:2126:23957:5411,J00121:27:H3GGKBBXX:5:2206:20314:25615,J00121:27:H3GGKBBXX:5:1128:31000:2387,J00121:27:H3GGKBBXX:5:1213:27884:42952,J00121:27:H3GGKBBXX:5:2214:30573:11917,J00121:27:H3GGKBBXX:5:1219:14123:7609,J00121:27:H3GGKBBXX:5:2209:1661:35989,J00121:27:H3GGKBBXX:5:1220:16051:47172,J00121:27:H3GGKBBXX:5:1221:5802:32156,J00121:27:H3GGKBBXX:5:1226:24322:42900,J00121:27:H3GGKBBXX:5:1226:29670:24876,J00121:27:H3GGKBBXX:5:1215:14346:26916,J00121:27:H3GGKBBXX:5:2123:15869:16190,J00121:27:H3GGKBBXX:5:1204:17695:33738,J00121:27:H3GGKBBXX:5:1215:2717:35848,J00121:27:H3GGKBBXX:5:2201:6299:38785,J00121:27:H3GGKBBXX:5:2225:6218:30943,J00121:27:H3GGKBBXX:5:1218:20841:47208;sequence=TACACTCAATTTCACAATAAATAAGTATCACAACAATAGGTACTG;start=247027;subtype=IES;support_ref=0;support_variant=58;type=IES;
scaffold51_123_with_IES	MILORD	internal_eliminated_sequence	249423	249489	.	.	.	ID=MILORD.123.249423.249489;Name=MILORD.123.249423.249489;bounded_by_ta=TRUE;common_boundary=Both;end=249489;ies_id=IESPGM.PTET51.1.123.235969;ies_left_dist=0;ies_min_dist=0;ies_right_dist=0;junction_seq=aaagaacaataccaaTAatccaataacctgac;read_names=J00121:27:H3GGKBBXX:5:1106:12459:20902,J00121:27:H3GGKBBXX:5:2116:32197:5974,J00121:27:H3GGKBBXX:5:1218:11647:10528,J00121:27:H3GGKBBXX:5:2224:21166:25861,J00121:27:H3GGKBBXX:5:2226:3194:9491,J00121:27:H3GGKBBXX:5:1201:8075:19742,J00121:27:H3GGKBBXX:5:1117:15564:15662,J00121:27:H3GGKBBXX:5:1216:8379:27584,J00121:27:H3GGKBBXX:5:2104:4797:33088,J00121:27:H3GGKBBXX:5:1105:30046:4145,J00121:27:H3GGKBBXX:5:1213:12307:11003,J00121:27:H3GGKBBXX:5:2205:11850:4725,J00121:27:H3GGKBBXX:5:1204:9161:15680,J00121:27:H3GGKBBXX:5:2123:4208:4673,J00121:27:H3GGKBBXX:5:1106:15859:39629,J00121:27:H3GGKBBXX:5:1212:22333:16559,J00121:27:H3GGKBBXX:5:1215:11698:40192,J00121:27:H3GGKBBXX:5:2219:25581:35268,J00121:27:H3GGKBBXX:5:1103:26656:19548,J00121:27:H3GGKBBXX:5:1213:4330:2422,J00121:27:H3GGKBBXX:5:1107:9729:7767,J00121:27:H3GGKBBXX:5:1228:21785:25879,J00121:27:H3GGKBBXX:5:1211:8511:34881,J00121:27:H3GGKBBXX:5:1113:9709:12726,J00121:27:H3GGKBBXX:5:1112:14702:9877,J00121:27:H3GGKBBXX:5:1128:23886:28498,J00121:27:H3GGKBBXX:5:1212:21947:16770,J00121:27:H3GGKBBXX:5:2209:31548:11354,J00121:27:H3GGKBBXX:5:2217:19248:13359,J00121:27:H3GGKBBXX:5:2210:6258:3090,J00121:27:H3GGKBBXX:5:2207:24586:3371,J00121:27:H3GGKBBXX:5:1116:5051:36868,J00121:27:H3GGKBBXX:5:1116:28838:1771;sequence=TATGGAGGATTTCTTGGGAAATTATTGATTTTGCATTTTTTAATTAAAATTTGATTGCAATCGATCG;start=249423;subtype=IES;support_ref=0;support_variant=33;type=IES;
scaffold51_123_with_IES	MILORD	internal_eliminated_sequence	253563	253592	.	.	.	ID=MILORD.123.253563.253592;Name=MILORD.123.253563.253592;bounded_by_ta=TRUE;common_boundary=Both;end=253592;ies_id=IESPGM.PTET51.1.123.240042;ies_left_dist=0;ies_min_dist=0;ies_right_dist=0;junction_seq=aagagagatgagaagTAccatggaaagtatat;read_names=J00121:27:H3GGKBBXX:5:1209:15808:10598,J00121:27:H3GGKBBXX:5:2108:18852:44429,J00121:27:H3GGKBBXX:5:1116:17726:34495,J00121:27:H3GGKBBXX:5:2225:19664:31628,J00121:27:H3GGKBBXX:5:1223:17239:23382,J00121:27:H3GGKBBXX:5:1115:13981:7293,J00121:27:H3GGKBBXX:5:1203:17076:48667,J00121:27:H3GGKBBXX:5:1105:29508:40948,J00121:27:H3GGKBBXX:5:1218:21460:42407,J00121:27:H3GGKBBXX:5:1118:26443:4233,J00121:27:H3GGKBBXX:5:1120:24921:43374,J00121:27:H3GGKBBXX:5:2209:30269:46838,J00121:27:H3GGKBBXX:5:2102:29092:37413,J00121:27:H3GGKBBXX:5:1201:5913:32173,J00121:27:H3GGKBBXX:5:1211:22404:45414,J00121:27:H3GGKBBXX:5:1221:10612:6589,J00121:27:H3GGKBBXX:5:1203:16285:3758,J00121:27:H3GGKBBXX:5:1124:17015:46240,J00121:27:H3GGKBBXX:5:2116:26920:15469,J00121:27:H3GGKBBXX:5:2223:18558:31365,J00121:27:H3GGKBBXX:5:2205:16650:8998,J00121:27:H3GGKBBXX:5:1215:3965:26195,J00121:27:H3GGKBBXX:5:2212:13037:32103,J00121:27:H3GGKBBXX:5:1107:5436:39014,J00121:27:H3GGKBBXX:5:1213:6015:43884,J00121:27:H3GGKBBXX:5:1113:16944:39295,J00121:27:H3GGKBBXX:5:1110:17726:36640,J00121:27:H3GGKBBXX:5:2228:17513:46961,J00121:27:H3GGKBBXX:5:1224:6979:39189,J00121:27:H3GGKBBXX:5:1222:20212:9262,J00121:27:H3GGKBBXX:5:2228:11820:48139,J00121:27:H3GGKBBXX:5:1106:7527:43198,J00121:27:H3GGKBBXX:5:1107:5112:37959,J00121:27:H3GGKBBXX:5:2109:24068:19214,J00121:27:H3GGKBBXX:5:2221:16762:38732,J00121:27:H3GGKBBXX:5:1118:7222:5429,J00121:27:H3GGKBBXX:5:2225:26798:35585;sequence=TAGAGATAAAACATTATTAAGTCTTCATTA;start=253563;subtype=IES;support_ref=0;support_variant=37;type=IES;
scaffold51_123_with_IES	MILORD	internal_eliminated_sequence	255010	255302	.	.	.	ID=MILORD.123.255010.255302;Name=MILORD.123.255010.255302;bounded_by_ta=TRUE;common_boundary=Both;end=255302;ies_id=IESPGM.PTET51.1.123.241459;ies_left_dist=0;ies_min_dist=0;ies_right_dist=0;junction_seq=agaaactcctttgatTAccattatgactgctt;read_names=J00121:27:H3GGKBBXX:5:1128:16305:33967,J00121:27:H3GGKBBXX:5:2222:23612:38644,J00121:27:H3GGKBBXX:5:2118:16346:31048,J00121:27:H3GGKBBXX:5:2210:26169:21940,J00121:27:H3GGKBBXX:5:2126:7527:34301,J00121:27:H3GGKBBXX:5:1109:10135:43497,J00121:27:H3GGKBBXX:5:1125:8400:36728,J00121:27:H3GGKBBXX:5:2227:13058:27778,J00121:27:H3GGKBBXX:5:2222:19684:31206,J00121:27:H3GGKBBXX:5:2207:20537:40350,J00121:27:H3GGKBBXX:5:1128:25520:37519,J00121:27:H3GGKBBXX:5:2122:20131:30573,J00121:27:H3GGKBBXX:5:2205:7557:29712,J00121:27:H3GGKBBXX:5:1120:29366:42319,J00121:27:H3GGKBBXX:5:1119:14905:37835,J00121:27:H3GGKBBXX:5:1205:6025:8523,J00121:27:H3GGKBBXX:5:2222:11891:19812,J00121:27:H3GGKBBXX:5:2205:23500:23716,J00121:27:H3GGKBBXX:5:2117:8166:35092,J00121:27:H3GGKBBXX:5:1106:9191:24736,J00121:27:H3GGKBBXX:5:1123:23297:41299,J00121:27:H3GGKBBXX:5:2126:15168:43111,J00121:27:H3GGKBBXX:5:1111:11241:33703,J00121:27:H3GGKBBXX:5:2203:26362:14396,J00121:27:H3GGKBBXX:5:2217:3275:39910,J00121:27:H3GGKBBXX:5:2112:24698:35356,J00121:27:H3GGKBBXX:5:2222:6441:4004,J00121:27:H3GGKBBXX:5:2101:15767:20867,J00121:27:H3GGKBBXX:5:1102:29447:4620,J00121:27:H3GGKBBXX:5:2116:17360:24683,J00121:27:H3GGKBBXX:5:2224:11546:35532,J00121:27:H3GGKBBXX:5:1208:13849:29536,J00121:27:H3GGKBBXX:5:1214:18325:6202,J00121:27:H3GGKBBXX:5:1215:5771:5165,J00121:27:H3GGKBBXX:5:2212:10510:2932,J00121:27:H3GGKBBXX:5:1213:3447:24806,J00121:27:H3GGKBBXX:5:1123:3386:37853,J00121:27:H3GGKBBXX:5:2116:16305:28270,J00121:27:H3GGKBBXX:5:2224:22922:18880,J00121:27:H3GGKBBXX:5:1220:15047:9033,J00121:27:H3GGKBBXX:5:2116:4878:47049,J00121:27:H3GGKBBXX:5:1101:14275:1472,J00121:27:H3GGKBBXX:5:2209:21156:22889,J00121:27:H3GGKBBXX:5:1118:7202:15100,J00121:27:H3GGKBBXX:5:2227:17036:33826;sequence=TATAATTCATAACTGATTATTTACTTTGTATTGTTAAGACAATAATAAACTTTATAGTTTTTAATAAACAAGGTTAATTTATTATATTTAATTTCATCTTAAAAACTCAAACATCTAGTTTTATGGTACTAGCTTTAATTTTTTTAATTAAAAAGAATGTATAACATATTTATTCCTTAATTATAAATTTTATCTATTTCATTAATTTGCATTATACATTTTATTTAATTCTAGTAGAATCAAATAAGCAATTGCATTATAATAAGAAAATTAAAATATTTTTGATTGGTTAA;start=255010;subtype=IES;support_ref=8;support_variant=45;type=IES;
scaffold51_123_with_IES	MILORD	internal_eliminated_sequence	255012	255302	.	.	.	ID=MILORD.123.255012.255302;Name=MILORD.123.255012.255302;bounded_by_ta=TRUE;common_boundary=RIGHT;end=255302;ies_id=IESPGM.PTET51.1.123.241459;ies_left_dist=-2;ies_min_dist=0;ies_right_dist=0;junction_seq=aaactcctttgattaTAccattatgactgctt;read_names=J00121:27:H3GGKBBXX:5:2221:28270:35286,J00121:27:H3GGKBBXX:5:2212:8369:8013;sequence=TAATTCATAACTGATTATTTACTTTGTATTGTTAAGACAATAATAAACTTTATAGTTTTTAATAAACAAGGTTAATTTATTATATTTAATTTCATCTTAAAAACTCAAACATCTAGTTTTATGGTACTAGCTTTAATTTTTTTAATTAAAAAGAATGTATAACATATTTATTCCTTAATTATAAATTTTATCTATTTCATTAATTTGCATTATACATTTTATTTAATTCTAGTAGAATCAAATAAGCAATTGCATTATAATAAGAAAATTAAAATATTTTTGATTGGTTAA;start=255012;subtype=PARTIAL_INTERNAL;support_ref=3;support_variant=2;type=ALTERNATIVE;
scaffold51_123_with_IES	MILORD	internal_eliminated_sequence	255038	255767	.	.	.	ID=MILORD.123.255038.255767;Name=MILORD.123.255038.255767;bounded_by_ta=TRUE;common_boundary=RIGHT;end=255767;ies_id=IESPGM.PTET51.1.123.241868;ies_left_dist=674;ies_min_dist=0;ies_right_dist=0;junction_seq=tgattatttactttgTAtttaatgaactctat;read_names=J00121:27:H3GGKBBXX:5:2210:12510:2914;sequence=TATTGTTAAGACAATAATAAACTTTATAGTTTTTAATAAACAAGGTTAATTTATTATATTTAATTTCATCTTAAAAACTCAAACATCTAGTTTTATGGTACTAGCTTTAATTTTTTTAATTAAAAAGAATGTATAACATATTTATTCCTTAATTATAAATTTTATCTATTTCATTAATTTGCATTATACATTTTATTTAATTCTAGTAGAATCAAATAAGCAATTGCATTATAATAAGAAAATTAAAATATTTTTGATTGGTTAATACCATTATGACTGCTTAAATAGTTATTTGGATCATTGAAATAACAATGGTTGCATTAATTCTGAATTCTTTTTTCTGCCTATTGCTGAAGAAATCATCATCATTATATAACATCATGATTATTTAATAATTATTTAATTAGACAATGAATTTAATAGAATTTTAGATTATTGATAAACACTTTGACTAAGATGGAAATAAAACAGTAGAATACCTAGACAGCCAACATAATGTTATGTATTGAGTAATTCTATGTAGTGGTAACGGATAATACTAAAATTTCTAAAAAACCGGCACATGGACAGAAGTAATTGAAGTTTATGGAGAACACATTATAATAGCAAAAGGAGATTATAACCAGGATAAAAAATAAGGAAAGTGGATATATTCTATTAACGATTAAACCTTGTATCATTGTTGTATTCTGACATTTTGGGGAAATGCATCGAATTTGTAATTTGACAA;start=255038;subtype=PARTIAL_EXTERNAL;support_ref=2;support_variant=1;type=ALTERNATIVE;
scaffold51_123_with_IES	MILORD	internal_eliminated_sequence	255038	255302	.	.	.	ID=MILORD.123.255038.255302;Name=MILORD.123.255038.255302;bounded_by_ta=TRUE;common_boundary=RIGHT;end=255302;ies_id=IESPGM.PTET51.1.123.241459;ies_left_dist=-28;ies_min_dist=0;ies_right_dist=0;junction_seq=tgattatttactttgTAccattatgactgctt;read_names=J00121:27:H3GGKBBXX:5:2228:6776:48227,J00121:27:H3GGKBBXX:5:2121:31203:29044;sequence=TATTGTTAAGACAATAATAAACTTTATAGTTTTTAATAAACAAGGTTAATTTATTATATTTAATTTCATCTTAAAAACTCAAACATCTAGTTTTATGGTACTAGCTTTAATTTTTTTAATTAAAAAGAATGTATAACATATTTATTCCTTAATTATAAATTTTATCTATTTCATTAATTTGCATTATACATTTTATTTAATTCTAGTAGAATCAAATAAGCAATTGCATTATAATAAGAAAATTAAAATATTTTTGATTGGTTAA;start=255038;subtype=PARTIAL_INTERNAL;support_ref=4;support_variant=2;type=ALTERNATIVE;
scaffold51_123_with_IES	MILORD	internal_eliminated_sequence	255712	255767	.	.	.	ID=MILORD.123.255712.255767;Name=MILORD.123.255712.255767;bounded_by_ta=TRUE;common_boundary=Both;end=255767;ies_id=IESPGM.PTET51.1.123.241868;ies_left_dist=0;ies_min_dist=0;ies_right_dist=0;junction_seq=aacgattaaaccttgTAtttaatgaactctat;read_names=J00121:27:H3GGKBBXX:5:2212:21531:7117,J00121:27:H3GGKBBXX:5:1121:15909:47278,J00121:27:H3GGKBBXX:5:1228:5609:24155,J00121:27:H3GGKBBXX:5:1216:21186:43620,J00121:27:H3GGKBBXX:5:2206:13859:22872,J00121:27:H3GGKBBXX:5:2226:25986:14168,J00121:27:H3GGKBBXX:5:2204:22171:16735,J00121:27:H3GGKBBXX:5:2111:26260:44570,J00121:27:H3GGKBBXX:5:1110:22211:48667,J00121:27:H3GGKBBXX:5:2218:24190:1701,J00121:27:H3GGKBBXX:5:1221:17553:9649,J00121:27:H3GGKBBXX:5:2206:13139:41317,J00121:27:H3GGKBBXX:5:2210:28595:2158;sequence=TATCATTGTTGTATTCTGACATTTTGGGGAAATGCATCGAATTTGTAATTTGACAA;start=255712;subtype=IES;support_ref=34;support_variant=13;type=IES;
scaffold51_123_with_IES	MILORD	internal_eliminated_sequence	256596	256626	.	.	.	ID=MILORD.123.256596.256626;Name=MILORD.123.256596.256626;bounded_by_ta=TRUE;common_boundary=Both;end=256626;ies_id=IESPGM.PTET51.1.123.242696;ies_left_dist=0;ies_min_dist=0;ies_right_dist=0;junction_seq=atggagaagcagaatTAtatgattgcattgga;read_names=J00121:27:H3GGKBBXX:5:2215:15869:35040,J00121:27:H3GGKBBXX:5:1214:20202:16313,J00121:27:H3GGKBBXX:5:1101:27864:3108,J00121:27:H3GGKBBXX:5:2115:24667:43744,J00121:27:H3GGKBBXX:5:2103:23064:39488,J00121:27:H3GGKBBXX:5:1216:5233:15100,J00121:27:H3GGKBBXX:5:2221:12134:45625,J00121:27:H3GGKBBXX:5:1121:24332:27479,J00121:27:H3GGKBBXX:5:2110:25398:24788,J00121:27:H3GGKBBXX:5:2212:30330:30907,J00121:27:H3GGKBBXX:5:1109:21105:21465,J00121:27:H3GGKBBXX:5:2202:4026:11284,J00121:27:H3GGKBBXX:5:2214:27955:5341,J00121:27:H3GGKBBXX:5:1221:22130:32244,J00121:27:H3GGKBBXX:5:1214:3813:4022,J00121:27:H3GGKBBXX:5:1221:21826:33088,J00121:27:H3GGKBBXX:5:2126:22181:23505,J00121:27:H3GGKBBXX:5:1122:4980:38855,J00121:27:H3GGKBBXX:5:1208:28848:20533,J00121:27:H3GGKBBXX:5:1117:28118:10581,J00121:27:H3GGKBBXX:5:2221:9211:24665,J00121:27:H3GGKBBXX:5:2213:9404:31751,J00121:27:H3GGKBBXX:5:1225:8176:11653,J00121:27:H3GGKBBXX:5:2214:14184:38381,J00121:27:H3GGKBBXX:5:1217:14418:19654,J00121:27:H3GGKBBXX:5:2214:22587:16084,J00121:27:H3GGKBBXX:5:2225:6289:11020,J00121:27:H3GGKBBXX:5:1118:27448:23417,J00121:27:H3GGKBBXX:5:1115:26301:31945,J00121:27:H3GGKBBXX:5:2116:4462:1595,J00121:27:H3GGKBBXX:5:2216:4868:18335,J00121:27:H3GGKBBXX:5:2208:6299:17825,J00121:27:H3GGKBBXX:5:2226:21298:18177,J00121:27:H3GGKBBXX:5:2104:11018:28076,J00121:27:H3GGKBBXX:5:2114:25489:19179,J00121:27:H3GGKBBXX:5:1121:14377:33440,J00121:27:H3GGKBBXX:5:1110:31598:1842,J00121:27:H3GGKBBXX:5:1119:21968:17192,J00121:27:H3GGKBBXX:5:1220:21481:34459,J00121:27:H3GGKBBXX:5:1109:15371:43638,J00121:27:H3GGKBBXX:5:2210:19877:14097,J00121:27:H3GGKBBXX:5:1214:25357:21975,J00121:27:H3GGKBBXX:5:2225:5446:40684,J00121:27:H3GGKBBXX:5:2103:11241:41440,J00121:27:H3GGKBBXX:5:1212:29122:47419,J00121:27:H3GGKBBXX:5:1115:25956:41370,J00121:27:H3GGKBBXX:5:2208:2767:35901,J00121:27:H3GGKBBXX:5:1114:6289:31101,J00121:27:H3GGKBBXX:5:2204:11698:39805;sequence=TATAGTGTAATATGATTTATTATTGGATCTA;start=256596;subtype=IES;support_ref=3;support_variant=49;type=IES;
scaffold51_123_with_IES	MILORD	internal_eliminated_sequence	258204	258249	.	.	.	ID=MILORD.123.258204.258249;Name=MILORD.123.258204.258249;bounded_by_ta=TRUE;common_boundary=Both;end=258249;ies_id=IESPGM.PTET51.1.123.244273;ies_left_dist=0;ies_min_dist=0;ies_right_dist=0;junction_seq=gctgccattctattcTAttacatttttctaat;read_names=J00121:27:H3GGKBBXX:5:1123:14428:40280,J00121:27:H3GGKBBXX:5:2206:19360:3213,J00121:27:H3GGKBBXX:5:1116:24200:30556,J00121:27:H3GGKBBXX:5:2206:19319:3178,J00121:27:H3GGKBBXX:5:1118:23054:45942,J00121:27:H3GGKBBXX:5:1127:13078:48491,J00121:27:H3GGKBBXX:5:1105:11099:34196,J00121:27:H3GGKBBXX:5:2109:19126:14344,J00121:27:H3GGKBBXX:5:1205:14225:6871,J00121:27:H3GGKBBXX:5:1104:14610:31206,J00121:27:H3GGKBBXX:5:2210:9688:40297,J00121:27:H3GGKBBXX:5:2227:26727:20726,J00121:27:H3GGKBBXX:5:1204:21085:40983,J00121:27:H3GGKBBXX:5:2213:12987:19918,J00121:27:H3GGKBBXX:5:1105:1905:10809,J00121:27:H3GGKBBXX:5:1121:21988:41387,J00121:27:H3GGKBBXX:5:2211:12845:45977,J00121:27:H3GGKBBXX:5:1220:27245:20076,J00121:27:H3GGKBBXX:5:1203:19887:37431,J00121:27:H3GGKBBXX:5:2115:21095:25351,J00121:27:H3GGKBBXX:5:2217:9445:33967,J00121:27:H3GGKBBXX:5:2203:7162:43937,J00121:27:H3GGKBBXX:5:2107:17777:17808,J00121:27:H3GGKBBXX:5:1206:25195:41176,J00121:27:H3GGKBBXX:5:2119:23429:35374,J00121:27:H3GGKBBXX:5:2215:10977:33985,J00121:27:H3GGKBBXX:5:1102:18152:8682,J00121:27:H3GGKBBXX:5:2215:21684:48561,J00121:27:H3GGKBBXX:5:2119:20029:6765;sequence=TATACACAACATTACATCAATTAGATTATTTTAGATAAATCAAGTA;start=258204;subtype=IES;support_ref=24;support_variant=29;type=IES;
scaffold51_123_with_IES	MILORD	internal_eliminated_sequence	259781	259809	.	.	.	ID=MILORD.123.259781.259809;Name=MILORD.123.259781.259809;bounded_by_ta=TRUE;common_boundary=Both;end=259809;ies_id=IESPGM.PTET51.1.123.245804;ies_left_dist=0;ies_min_dist=0;ies_right_dist=0;junction_seq=ctcaatacctttaagTAtttggacaagtcctc;read_names=J00121:27:H3GGKBBXX:5:2128:28402:46487,J00121:27:H3GGKBBXX:5:2115:24728:25351,J00121:27:H3GGKBBXX:5:2224:5771:44904,J00121:27:H3GGKBBXX:5:2208:15432:21799,J00121:27:H3GGKBBXX:5:2118:25012:24753,J00121:27:H3GGKBBXX:5:1103:23531:11952,J00121:27:H3GGKBBXX:5:2102:7973:13412,J00121:27:H3GGKBBXX:5:1215:9232:27443,J00121:27:H3GGKBBXX:5:1211:26585:16155,J00121:27:H3GGKBBXX:5:1218:7527:27127,J00121:27:H3GGKBBXX:5:1103:15625:48579,J00121:27:H3GGKBBXX:5:2209:26058:14994,J00121:27:H3GGKBBXX:5:2116:4817:30099,J00121:27:H3GGKBBXX:5:1105:28148:26353,J00121:27:H3GGKBBXX:5:1108:13545:2281,J00121:27:H3GGKBBXX:5:2210:7324:24841,J00121:27:H3GGKBBXX:5:1201:16741:30362,J00121:27:H3GGKBBXX:5:2222:11028:10581,J00121:27:H3GGKBBXX:5:2208:31893:28868,J00121:27:H3GGKBBXX:5:1215:8227:47682,J00121:27:H3GGKBBXX:5:2226:17482:7908,J00121:27:H3GGKBBXX:5:1203:22536:8611,J00121:27:H3GGKBBXX:5:1102:26139:1666,J00121:27:H3GGKBBXX:5:1122:27154:15522,J00121:27:H3GGKBBXX:5:1125:12449:19337,J00121:27:H3GGKBBXX:5:1217:17411:38592,J00121:27:H3GGKBBXX:5:2201:7192:30802,J00121:27:H3GGKBBXX:5:2204:20902:12673,J00121:27:H3GGKBBXX:5:2208:21531:48087;sequence=TACAGAGAAAGAGAAGACTTAATACACTA;start=259781;subtype=IES;support_ref=0;support_variant=29;type=IES;
scaffold51_123_with_IES	MILORD	internal_eliminated_sequence	260065	260096	.	.	.	ID=MILORD.123.260065.260096;Name=MILORD.123.260065.260096;bounded_by_ta=TRUE;common_boundary=Both;end=260096;ies_id=IESPGM.PTET51.1.123.246059;ies_left_dist=0;ies_min_dist=0;ies_right_dist=0;junction_seq=ttgtttgattggatgTAccttcttgcaacttc;read_names=J00121:27:H3GGKBBXX:5:1224:27844:38943,J00121:27:H3GGKBBXX:5:2224:25520:35444,J00121:27:H3GGKBBXX:5:1128:8674:29149,J00121:27:H3GGKBBXX:5:2206:7628:43937,J00121:27:H3GGKBBXX:5:1210:29538:11249,J00121:27:H3GGKBBXX:5:2205:25763:41880,J00121:27:H3GGKBBXX:5:1224:17421:26934,J00121:27:H3GGKBBXX:5:1112:16721:33387,J00121:27:H3GGKBBXX:5:1103:13443:14379,J00121:27:H3GGKBBXX:5:1108:8460:41721,J00121:27:H3GGKBBXX:5:2119:18883:5165,J00121:27:H3GGKBBXX:5:1208:9932:46838,J00121:27:H3GGKBBXX:5:2105:15706:15065,J00121:27:H3GGKBBXX:5:2220:19106:34811,J00121:27:H3GGKBBXX:5:1121:27296:8418,J00121:27:H3GGKBBXX:5:1109:23571:38926,J00121:27:H3GGKBBXX:5:1118:20841:42706,J00121:27:H3GGKBBXX:5:1114:12327:15891,J00121:27:H3GGKBBXX:5:1102:25388:12884,J00121:27:H3GGKBBXX:5:1104:16478:40842,J00121:27:H3GGKBBXX:5:2224:15128:19513;sequence=TATAGTAGTCATCTTTAAAATGTAATTAATTA;start=260065;subtype=IES;support_ref=0;support_variant=21;type=IES;
scaffold51_123_with_IES	MILORD	internal_eliminated_sequence	260648	260746	.	.	.	ID=MILORD.123.260648.260746;Name=MILORD.123.260648.260746;bounded_by_ta=TRUE;common_boundary=RIGHT;end=260746;ies_id=IESPGM.PTET51.1.123.246612;ies_left_dist=2;ies_min_dist=0;ies_right_dist=0;junction_seq=tccaaagttgattctTAaatttgaatttatat;read_names=J00121:27:H3GGKBBXX:5:2211:13088:3846,J00121:27:H3GGKBBXX:5:2208:10389:40491;sequence=TATACAGCTTGATATTATGAAATTTTCTTTAAAGTCCCGAGATTTCATAAAAATAATACAATTAATTAAGAATACATAAAATTTAATTAGATTAGGCTG;start=260648;subtype=PARTIAL_EXTERNAL;support_ref=4;support_variant=2;type=ALTERNATIVE;
scaffold51_123_with_IES	MILORD	internal_eliminated_sequence	260650	260746	.	.	.	ID=MILORD.123.260650.260746;Name=MILORD.123.260650.260746;bounded_by_ta=TRUE;common_boundary=Both;end=260746;ies_id=IESPGM.PTET51.1.123.246612;ies_left_dist=0;ies_min_dist=0;ies_right_dist=0;junction_seq=caaagttgattcttaTAaatttgaatttatat;read_names=J00121:27:H3GGKBBXX:5:1125:28371:11442,J00121:27:H3GGKBBXX:5:2210:28148:31242,J00121:27:H3GGKBBXX:5:2206:30573:41669,J00121:27:H3GGKBBXX:5:1111:8927:3178,J00121:27:H3GGKBBXX:5:2119:20314:35110,J00121:27:H3GGKBBXX:5:2220:31791:45080,J00121:27:H3GGKBBXX:5:2111:21542:42794,J00121:27:H3GGKBBXX:5:2104:25286:29659,J00121:27:H3GGKBBXX:5:1220:5335:3916,J00121:27:H3GGKBBXX:5:2212:10358:35620,J00121:27:H3GGKBBXX:5:1223:15037:10106,J00121:27:H3GGKBBXX:5:1216:24464:12550,J00121:27:H3GGKBBXX:5:2211:12642:2088,J00121:27:H3GGKBBXX:5:2209:9993:4848,J00121:27:H3GGKBBXX:5:1208:10957:32402,J00121:27:H3GGKBBXX:5:1124:21643:5446,J00121:27:H3GGKBBXX:5:1122:29894:5991,J00121:27:H3GGKBBXX:5:2109:26250:13113,J00121:27:H3GGKBBXX:5:2220:27874:39172,J00121:27:H3GGKBBXX:5:1107:15442:31945,J00121:27:H3GGKBBXX:5:2219:21278:43849;sequence=TACAGCTTGATATTATGAAATTTTCTTTAAAGTCCCGAGATTTCATAAAAATAATACAATTAATTAAGAATACATAAAATTTAATTAGATTAGGCTG;start=260650;subtype=IES;support_ref=0;support_variant=21;type=IES;
scaffold51_123_with_IES	MILORD	internal_eliminated_sequence	262303	262331	.	.	.	ID=MILORD.123.262303.262331;Name=MILORD.123.262303.262331;bounded_by_ta=TRUE;common_boundary=Both;end=262331;ies_id=IESPGM.PTET51.1.123.248168;ies_left_dist=0;ies_min_dist=0;ies_right_dist=0;junction_seq=gttattaccatttggTAatagtaatgggaagg;read_names=J00121:27:H3GGKBBXX:5:1109:16995:24226,J00121:27:H3GGKBBXX:5:2209:27925:9156,J00121:27:H3GGKBBXX:5:1221:30513:10792,J00121:27:H3GGKBBXX:5:1202:13159:34354,J00121:27:H3GGKBBXX:5:1113:24241:12339,J00121:27:H3GGKBBXX:5:2207:18923:21201,J00121:27:H3GGKBBXX:5:2223:7598:47542,J00121:27:H3GGKBBXX:5:2201:7243:27127,J00121:27:H3GGKBBXX:5:1127:13362:36991,J00121:27:H3GGKBBXX:5:2205:22364:39928,J00121:27:H3GGKBBXX:5:2110:28209:5569,J00121:27:H3GGKBBXX:5:2224:24322:25070,J00121:27:H3GGKBBXX:5:1212:26382:32402,J00121:27:H3GGKBBXX:5:1102:14204:27654,J00121:27:H3GGKBBXX:5:2115:16518:21184,J00121:27:H3GGKBBXX:5:1108:30330:17438,J00121:27:H3GGKBBXX:5:1103:14458:15293,J00121:27:H3GGKBBXX:5:1124:3153:1719,J00121:27:H3GGKBBXX:5:2217:8014:47137,J00121:27:H3GGKBBXX:5:1218:25875:25333,J00121:27:H3GGKBBXX:5:2228:10622:2633,J00121:27:H3GGKBBXX:5:1208:23449:44201,J00121:27:H3GGKBBXX:5:1228:27184:22995,J00121:27:H3GGKBBXX:5:2211:25083:44675,J00121:27:H3GGKBBXX:5:2225:30990:27901,J00121:27:H3GGKBBXX:5:1225:12581:5183,J00121:27:H3GGKBBXX:5:2103:21207:3600;sequence=TATGGTTGAACTGAAGTGTGTTTTAAGTA;start=262303;subtype=IES;support_ref=3;support_variant=27;type=IES;
scaffold51_123_with_IES	MILORD	internal_eliminated_sequence	262489	262548	.	.	.	ID=MILORD.123.262489.262548;Name=MILORD.123.262489.262548;bounded_by_ta=TRUE;common_boundary=Both;end=262548;ies_id=IESPGM.PTET51.1.123.248325;ies_left_dist=0;ies_min_dist=0;ies_right_dist=0;junction_seq=aaagaaaagattaaaTAgaagaatacgaatga;read_names=J00121:27:H3GGKBBXX:5:2205:22912:10422,J00121:27:H3GGKBBXX:5:1219:13545:17544,J00121:27:H3GGKBBXX:5:1213:21288:32824,J00121:27:H3GGKBBXX:5:1209:1641:34231,J00121:27:H3GGKBBXX:5:1205:12428:23171,J00121:27:H3GGKBBXX:5:1211:7791:32402,J00121:27:H3GGKBBXX:5:2221:26281:8734,J00121:27:H3GGKBBXX:5:1202:8806:13412,J00121:27:H3GGKBBXX:5:1119:13981:9754,J00121:27:H3GGKBBXX:5:2219:7141:28709,J00121:27:H3GGKBBXX:5:2219:26129:28411,J00121:27:H3GGKBBXX:5:2120:27225:38539,J00121:27:H3GGKBBXX:5:1215:24312:16928,J00121:27:H3GGKBBXX:5:1224:20121:41739,J00121:27:H3GGKBBXX:5:1228:27833:9455,J00121:27:H3GGKBBXX:5:1127:14854:12392,J00121:27:H3GGKBBXX:5:1107:12134:25509,J00121:27:H3GGKBBXX:5:1212:27488:40473,J00121:27:H3GGKBBXX:5:1218:23348:38926,J00121:27:H3GGKBBXX:5:2227:8948:16964,J00121:27:H3GGKBBXX:5:2219:27275:2053,J00121:27:H3GGKBBXX:5:1223:27783:22520,J00121:27:H3GGKBBXX:5:1107:27651:24788,J00121:27:H3GGKBBXX:5:2119:32441:46627,J00121:27:H3GGKBBXX:5:2125:19471:37871,J00121:27:H3GGKBBXX:5:1128:5325:20041,J00121:27:H3GGKBBXX:5:1121:22587:44781,J00121:27:H3GGKBBXX:5:1217:24200:15363,J00121:27:H3GGKBBXX:5:2103:10480:29325,J00121:27:H3GGKBBXX:5:1125:27154:27197,J00121:27:H3GGKBBXX:5:2225:5193:16612,J00121:27:H3GGKBBXX:5:2206:3731:9508,J00121:27:H3GGKBBXX:5:1128:16143:29923,J00121:27:H3GGKBBXX:5:1124:6441:3829,J00121:27:H3GGKBBXX:5:2104:9333:20621,J00121:27:H3GGKBBXX:5:2110:29782:35092,J00121:27:H3GGKBBXX:5:1101:24992:36956,J00121:27:H3GGKBBXX:5:2109:19126:24472,J00121:27:H3GGKBBXX:5:1214:18944:34459,J00121:27:H3GGKBBXX:5:1105:14996:21500,J00121:27:H3GGKBBXX:5:1128:9404:6677,J00121:27:H3GGKBBXX:5:2124:15240:16260,J00121:27:H3GGKBBXX:5:2212:5162:33967,J00121:27:H3GGKBBXX:5:1127:22100:19179,J00121:27:H3GGKBBXX:5:2216:13514:23294;sequence=TACAGTTGGAGTTAATATTAATGATTTATAACATGTAATAATAATAAATGGGATTAGCTA;start=262489;subtype=IES;support_ref=0;support_variant=45;type=IES;
scaffold51_123_with_IES	MILORD	internal_eliminated_sequence	262489	262516	.	.	.	ID=MILORD.123.262489.262516;Name=MILORD.123.262489.262516;bounded_by_ta=TRUE;common_boundary=LEFT;end=262516;ies_id=IESPGM.PTET51.1.123.248325;ies_left_dist=0;ies_min_dist=0;ies_right_dist=32;junction_seq=aaagaaaagattaaaTAacatgtaataataat;read_names=J00121:27:H3GGKBBXX:5:1222:6735:2369;sequence=TACAGTTGGAGTTAATATTAATGATTTA;start=262489;subtype=PARTIAL_INTERNAL;support_ref=0;support_variant=1;type=ALTERNATIVE;
scaffold51_123_with_IES	MILORD	internal_eliminated_sequence	263787	263814	.	.	.	ID=MILORD.123.263787.263814;Name=MILORD.123.263787.263814;bounded_by_ta=TRUE;common_boundary=Both;end=263814;ies_id=IESPGM.PTET51.1.123.249563;ies_left_dist=0;ies_min_dist=0;ies_right_dist=0;junction_seq=gtttctaggtgcttgTActaaaccacctaatc;read_names=J00121:27:H3GGKBBXX:5:2207:26372:36394,J00121:27:H3GGKBBXX:5:2221:10389:20621,J00121:27:H3GGKBBXX:5:1213:27691:24015,J00121:27:H3GGKBBXX:5:2207:11221:10036,J00121:27:H3GGKBBXX:5:2205:15108:46979,J00121:27:H3GGKBBXX:5:2104:10460:41458,J00121:27:H3GGKBBXX:5:1220:27793:22151,J00121:27:H3GGKBBXX:5:1108:13910:27496,J00121:27:H3GGKBBXX:5:1207:10490:19496,J00121:27:H3GGKBBXX:5:1121:13575:18230,J00121:27:H3GGKBBXX:5:1121:30188:14836,J00121:27:H3GGKBBXX:5:2128:20486:2809,J00121:27:H3GGKBBXX:5:2219:28290:44078,J00121:27:H3GGKBBXX:5:1204:26565:33492,J00121:27:H3GGKBBXX:5:2218:10125:21254,J00121:27:H3GGKBBXX:5:2102:4066:15680,J00121:27:H3GGKBBXX:5:1102:13616:5183,J00121:27:H3GGKBBXX:5:1206:14702:6642,J00121:27:H3GGKBBXX:5:2128:10409:32472,J00121:27:H3GGKBBXX:5:1213:14235:26687,J00121:27:H3GGKBBXX:5:2102:4371:31716,J00121:27:H3GGKBBXX:5:1209:5964:41264,J00121:27:H3GGKBBXX:5:2113:21856:38521,J00121:27:H3GGKBBXX:5:1109:13210:34723,J00121:27:H3GGKBBXX:5:1127:15990:9930,J00121:27:H3GGKBBXX:5:2216:9587:23100,J00121:27:H3GGKBBXX:5:1110:11221:25544,J00121:27:H3GGKBBXX:5:1226:6167:36692,J00121:27:H3GGKBBXX:5:1213:23145:14062,J00121:27:H3GGKBBXX:5:1124:11617:25808,J00121:27:H3GGKBBXX:5:2105:8603:5042,J00121:27:H3GGKBBXX:5:2107:5720:2264;sequence=TACTGTATGAATAATATATAATTGACCA;start=263787;subtype=IES;support_ref=6;support_variant=32;type=IES;
scaffold51_123_with_IES	MILORD	internal_eliminated_sequence	264614	264643	.	.	.	ID=MILORD.123.264614.264643;Name=MILORD.123.264614.264643;bounded_by_ta=TRUE;common_boundary=Both;end=264643;ies_id=IESPGM.PTET51.1.123.250362;ies_left_dist=0;ies_min_dist=0;ies_right_dist=0;junction_seq=gatgtcttctcatggTAcaacccatcaatcca;read_names=J00121:27:H3GGKBBXX:5:2212:4827:12251,J00121:27:H3GGKBBXX:5:2124:25652:3705,J00121:27:H3GGKBBXX:5:2113:8024:37941,J00121:27:H3GGKBBXX:5:2225:16823:21571,J00121:27:H3GGKBBXX:5:1107:13210:7679,J00121:27:H3GGKBBXX:5:1124:17837:25333,J00121:27:H3GGKBBXX:5:1109:30188:44799,J00121:27:H3GGKBBXX:5:2103:16934:23663,J00121:27:H3GGKBBXX:5:1124:15026:4215,J00121:27:H3GGKBBXX:5:2215:30036:30855,J00121:27:H3GGKBBXX:5:1212:27549:7627,J00121:27:H3GGKBBXX:5:2101:7162:44218,J00121:27:H3GGKBBXX:5:1223:23297:18863,J00121:27:H3GGKBBXX:5:1117:13819:44781,J00121:27:H3GGKBBXX:5:2103:5051:2334,J00121:27:H3GGKBBXX:5:1225:14154:21447,J00121:27:H3GGKBBXX:5:2116:21531:26670,J00121:27:H3GGKBBXX:5:2107:24880:38416,J00121:27:H3GGKBBXX:5:1203:26514:5692,J00121:27:H3GGKBBXX:5:1104:5883:16893,J00121:27:H3GGKBBXX:5:1213:21146:43796,J00121:27:H3GGKBBXX:5:2107:21044:32894;sequence=TATAGTATAGGAGGGAGTGGGATTTGATTG;start=264614;subtype=IES;support_ref=3;support_variant=22;type=IES;
scaffold51_123_with_IES	MILORD	internal_eliminated_sequence	264748	264797	.	.	.	ID=MILORD.123.264748.264797;Name=MILORD.123.264748.264797;bounded_by_ta=TRUE;common_boundary=None;end=264797;ies_id=IESPGM.PTET51.1.123.250362;ies_left_dist=-134;ies_min_dist=134;ies_right_dist=-154;junction_seq=tatgtgcaaaagataTAcaattattttaagac;read_names=J00121:27:H3GGKBBXX:5:1120:12834:45924;sequence=TACAGCAGAAGCCATGTGGACCAAAAAGGGAGAATTGGGTATCTAAACAA;start=264748;subtype=MAC;support_ref=49;support_variant=1;type=CRYPTIC;
scaffold51_123_with_IES	MILORD	internal_eliminated_sequence	266782	266881	.	.	.	ID=MILORD.123.266782.266881;Name=MILORD.123.266782.266881;bounded_by_ta=TRUE;common_boundary=LEFT;end=266881;ies_id=IESPGM.PTET51.1.123.252500;ies_left_dist=0;ies_min_dist=0;ies_right_dist=-9;junction_seq=taacaataaaagcatTAatagtaataataata;read_names=J00121:27:H3GGKBBXX:5:1108:6766:45221,J00121:27:H3GGKBBXX:5:1218:10916:23540,J00121:27:H3GGKBBXX:5:1212:22597:49019;sequence=TACAGTCAGTTGATTATGTTGGGATCGAAACATTAAATTTTAGTTTAAACAAAAATTTGGAAAATAAATATAAATTTTATATAACTTTCTGTAATAATAA;start=266782;subtype=PARTIAL_EXTERNAL;support_ref=4;support_variant=3;type=ALTERNATIVE;
scaffold51_123_with_IES	MILORD	internal_eliminated_sequence	266782	266872	.	.	.	ID=MILORD.123.266782.266872;Name=MILORD.123.266782.266872;bounded_by_ta=TRUE;common_boundary=Both;end=266872;ies_id=IESPGM.PTET51.1.123.252500;ies_left_dist=0;ies_min_dist=0;ies_right_dist=0;junction_seq=taacaataaaagcatTAataataataatagta;read_names=J00121:27:H3GGKBBXX:5:2215:27651:10932,J00121:27:H3GGKBBXX:5:1201:20405:8928,J00121:27:H3GGKBBXX:5:1107:5629:46029,J00121:27:H3GGKBBXX:5:2115:18619:21201,J00121:27:H3GGKBBXX:5:1228:19278:37959,J00121:27:H3GGKBBXX:5:1208:22445:10704,J00121:27:H3GGKBBXX:5:2223:4381:16471,J00121:27:H3GGKBBXX:5:1128:28077:48526,J00121:27:H3GGKBBXX:5:1110:17817:43093,J00121:27:H3GGKBBXX:5:1223:17939:35637,J00121:27:H3GGKBBXX:5:1108:10409:1490,J00121:27:H3GGKBBXX:5:1127:28686:14836,J00121:27:H3GGKBBXX:5:1217:25926:25034,J00121:27:H3GGKBBXX:5:2109:14692:41827,J00121:27:H3GGKBBXX:5:1203:27986:36235,J00121:27:H3GGKBBXX:5:2219:22658:8611,J00121:27:H3GGKBBXX:5:2218:27285:42724,J00121:27:H3GGKBBXX:5:1108:22029:14308,J00121:27:H3GGKBBXX:5:1110:17848:43251,J00121:27:H3GGKBBXX:5:2113:22059:38029,J00121:27:H3GGKBBXX:5:2209:9546:21834,J00121:27:H3GGKBBXX:5:1106:28381:13675,J00121:27:H3GGKBBXX:5:1225:12621:28885;sequence=TACAGTCAGTTGATTATGTTGGGATCGAAACATTAAATTTTAGTTTAAACAAAAATTTGGAAAATAAATATAAATTTTATATAACTTTCTG;start=266782;subtype=IES;support_ref=4;support_variant=23;type=IES;
scaffold51_123_with_IES	MILORD	internal_eliminated_sequence	274022	274104	.	.	.	ID=MILORD.123.274022.274104;Name=MILORD.123.274022.274104;bounded_by_ta=TRUE;common_boundary=Both;end=274104;ies_id=IESPGM.PTET51.1.123.259649;ies_left_dist=0;ies_min_dist=0;ies_right_dist=0;junction_seq=ccttggcattattgcTAccaacatgtaaacca;read_names=J00121:27:H3GGKBBXX:5:2208:23145:27953,J00121:27:H3GGKBBXX:5:2114:27661:32472,J00121:27:H3GGKBBXX:5:1111:11211:34248,J00121:27:H3GGKBBXX:5:2215:25530:33598,J00121:27:H3GGKBBXX:5:2202:31030:27865,J00121:27:H3GGKBBXX:5:2126:17046:13412,J00121:27:H3GGKBBXX:5:2212:27793:9526,J00121:27:H3GGKBBXX:5:2126:23135:12814,J00121:27:H3GGKBBXX:5:1223:21166:16753,J00121:27:H3GGKBBXX:5:1214:9029:15416,J00121:27:H3GGKBBXX:5:2228:6634:25474,J00121:27:H3GGKBBXX:5:1209:6187:30855,J00121:27:H3GGKBBXX:5:2215:20040:41458,J00121:27:H3GGKBBXX:5:2222:15859:46592,J00121:27:H3GGKBBXX:5:1220:20263:36077,J00121:27:H3GGKBBXX:5:1202:21521:8295,J00121:27:H3GGKBBXX:5:1217:23855:12234,J00121:27:H3GGKBBXX:5:1112:12459:22485,J00121:27:H3GGKBBXX:5:1101:30746:33914,J00121:27:H3GGKBBXX:5:2221:3305:7293,J00121:27:H3GGKBBXX:5:1222:12053:47876,J00121:27:H3GGKBBXX:5:2113:18852:25966,J00121:27:H3GGKBBXX:5:1209:18010:46065,J00121:27:H3GGKBBXX:5:2212:8450:11354,J00121:27:H3GGKBBXX:5:2213:6299:6783,J00121:27:H3GGKBBXX:5:2123:10084:46117,J00121:27:H3GGKBBXX:5:1228:16965:24876,J00121:27:H3GGKBBXX:5:2122:11880:44974,J00121:27:H3GGKBBXX:5:2107:21247:8031,J00121:27:H3GGKBBXX:5:1117:9932:43357,J00121:27:H3GGKBBXX:5:1202:17614:6238,J00121:27:H3GGKBBXX:5:1108:25581:32068,J00121:27:H3GGKBBXX:5:1206:23794:7697,J00121:27:H3GGKBBXX:5:1114:25154:21658,J00121:27:H3GGKBBXX:5:2223:9151:29694,J00121:27:H3GGKBBXX:5:1128:15097:16049,J00121:27:H3GGKBBXX:5:2213:20496:28850,J00121:27:H3GGKBBXX:5:2222:14925:14062;sequence=TACAGTAGGATGAATGTATTTTATAATTTACTCTTATTTGTTTGAAATTCATTCAAAATATAGAATATTATAATAATTGAATG;start=274022;subtype=IES;support_ref=0;support_variant=38;type=IES;
scaffold51_123_with_IES	MILORD	internal_eliminated_sequence	274308	274357	.	.	.	ID=MILORD.123.274308.274357;Name=MILORD.123.274308.274357;bounded_by_ta=TRUE;common_boundary=Both;end=274357;ies_id=IESPGM.PTET51.1.123.259852;ies_left_dist=0;ies_min_dist=0;ies_right_dist=0;junction_seq=tttctgaatttgtgaTAtcaactagatgatga;read_names=J00121:27:H3GGKBBXX:5:2213:21328:25017,J00121:27:H3GGKBBXX:5:1216:22455:38820,J00121:27:H3GGKBBXX:5:2203:24282:23135,J00121:27:H3GGKBBXX:5:1102:4919:21588,J00121:27:H3GGKBBXX:5:1106:6654:46680,J00121:27:H3GGKBBXX:5:1203:9313:29659,J00121:27:H3GGKBBXX:5:1209:10064:9297,J00121:27:H3GGKBBXX:5:1215:25794:8031,J00121:27:H3GGKBBXX:5:1109:13667:40930,J00121:27:H3GGKBBXX:5:2214:27052:38381,J00121:27:H3GGKBBXX:5:1103:29366:49107,J00121:27:H3GGKBBXX:5:1112:25022:40631,J00121:27:H3GGKBBXX:5:1212:8623:11864,J00121:27:H3GGKBBXX:5:2123:32339:36007,J00121:27:H3GGKBBXX:5:2202:23216:33703,J00121:27:H3GGKBBXX:5:1114:12418:33281,J00121:27:H3GGKBBXX:5:2126:3031:25316,J00121:27:H3GGKBBXX:5:1219:26606:9543,J00121:27:H3GGKBBXX:5:2210:4756:43427,J00121:27:H3GGKBBXX:5:1108:29132:31118,J00121:27:H3GGKBBXX:5:2206:13504:34811,J00121:27:H3GGKBBXX:5:1207:15645:2053,J00121:27:H3GGKBBXX:5:1225:23317:43374;sequence=TATTGTGAGTGTTTTAGATGATTGATTTTAGAGTCATGATGAATTCACAA;start=274308;subtype=IES;support_ref=22;support_variant=23;type=IES;
scaffold51_123_with_IES	MILORD	internal_eliminated_sequence	275953	276004	.	.	.	ID=MILORD.123.275953.276004;Name=MILORD.123.275953.276004;bounded_by_ta=TRUE;common_boundary=Both;end=276004;ies_id=IESPGM.PTET51.1.123.261447;ies_left_dist=0;ies_min_dist=0;ies_right_dist=0;junction_seq=tttagttaaacaaatTAcaatatcaatcattt;read_names=J00121:27:H3GGKBBXX:5:2224:18873:5816,J00121:27:H3GGKBBXX:5:2218:21602:27285,J00121:27:H3GGKBBXX:5:2202:13362:28129,J00121:27:H3GGKBBXX:5:2226:20293:8840,J00121:27:H3GGKBBXX:5:2110:20263:5235,J00121:27:H3GGKBBXX:5:2126:14996:39893,J00121:27:H3GGKBBXX:5:2126:27407:30345,J00121:27:H3GGKBBXX:5:1127:18903:9315,J00121:27:H3GGKBBXX:5:1127:12936:43111,J00121:27:H3GGKBBXX:5:2126:15047:39699,J00121:27:H3GGKBBXX:5:2217:31994:48808,J00121:27:H3GGKBBXX:5:2201:16062:15223,J00121:27:H3GGKBBXX:5:2201:16295:16049,J00121:27:H3GGKBBXX:5:1109:15077:29800,J00121:27:H3GGKBBXX:5:1218:18000:18230,J00121:27:H3GGKBBXX:5:2227:19969:15838,J00121:27:H3GGKBBXX:5:1205:10703:5306,J00121:27:H3GGKBBXX:5:1218:18020:17843,J00121:27:H3GGKBBXX:5:2218:20334:27057,J00121:27:H3GGKBBXX:5:2210:25560:35198,J00121:27:H3GGKBBXX:5:1223:5792:6079,J00121:27:H3GGKBBXX:5:1222:22374:36921,J00121:27:H3GGKBBXX:5:1228:10023:2615,J00121:27:H3GGKBBXX:5:1124:29366:26213,J00121:27:H3GGKBBXX:5:2215:4655:17720;sequence=TATACTTAATCATTTATATCCTCAATATTAAATATTTAATATATTTCATCTG;start=275953;subtype=IES;support_ref=10;support_variant=25;type=IES;
scaffold51_123_with_IES	MILORD	internal_eliminated_sequence	284280	286540	.	.	.	ID=MILORD.123.284280.286540;Name=MILORD.123.284280.286540;bounded_by_ta=TRUE;common_boundary=None;end=286540;ies_id=IESPGM.PTET51.1.123.271734;ies_left_dist=2145;ies_min_dist=88;ies_right_dist=-88;junction_seq=ttattatttctaattTAaatattcattacctg;read_names=J00121:27:H3GGKBBXX:5:1115:6877:43023;sequence=TATTAAATAATCAGAAACTTAGCAATATTTAACGCTTGGATGAATTAGATGTGTCAATAAAAAAAAACTTAAAATTTCTGTAATTATAACAAATTACTTTAATTGTGAATTATATTTGCTCCATTCTTTATTTAGTATTTTATAGTATTTAATTGCTAAAATATATTCAATTATTTATTAAATAAAATAATGGGTAATTGTGAAACTAGCAACACAGTTATAGGTGAACCACAATTTTAATAAATTGGAACTGGAGCTGAAGCAAGAAACTTTAGTTCTACTTATAAAAGTGAATATGTTGAGGTATACTGAGAATATCTAATTTCTTCATACATGGTAATCTCGCAGTTGTTGAGGAACAAGAAGAAGGAGGTTTAGTCCTTTTGGATGAACCTGCAAAAGAACAAGACCTAATAAAGGTGAAGATTTGTTGCGATACAATATAAACAGTAAAATTCATTAACATATCAGAGTATCGGTATTGGAATAGTGGATTTCGATATTGTCAAAGAAACCGATTTTTCAGGAAATTGCAATTATGGATTAGACCATGGAATGTGGATTGTTTATTCAGACAAATGTAAATTACTCATCTATTTTTAAGTGGTTGCTGCTTCCAATGATGAGAATCTTGATAAGAAATCTCTAGGAATCGAAGTAAAATAAGGAGAGATTATTGAATGTATTAGAAATGGAGATGCATTCATAATTAGAAAAGCTGGGGAAAATAATAAATAAATTACCTTCAAATTACCTCCTAATAAAAATTACAGATTTGCTGCATATTTGTTTAGCGGTTGGGACAGTAAAGAAGCAAAAGTATCCGAGGCTAGAATTGAAACATTGTGATATTTATACACAATTATTATGTTGATAATTAAATCATCATTCAACCTATTCTAATCCTGTTACCAAGGCTTTCTTAGCAAAATTAGCAACCAAATATCCTGCCTCATGATATTCGTGTTATGTATTCCATAGAAGATTTCCCTAATGAATCTCTTTCTTGGTAACAAAGAAGTGTGCCATTGCGTATTCATAGATTTTATCAGTGATTTGTTCCATTCTATCTGTCTCCTTCAATCCATATAACGTACACATCTCAACAAATTCAGGTTCGGCATATAAGCAGCTAGTATATTCCTCTGGTAGCGACTATATAAATGTGAACTTCAAATACATTAAAATAGTCATCAACTTCCTTTTTTAATGCTAATAATTAGGATACACTAGCCTTGTCAGCTTTCTGTAACATATAACCAACAAATTCGAAAATGTCAATCTAAATCGCATCGTCTCCACAATTAGAAACATGCTATGGTTGAGGCAATTTGTTGTATTCATAAGCTCCTTCTAATGCTTCTTGGTTATATTGGCGTTCAGCAGGTGTGTAAATGCATGATGTCATTGCAAAGCAGATGATTAATATAGCAATTGATTTCATTTTAAATATATATATTATATATATCTTTTGAAATCAAAGCATCATTTTCAATCCAAACTAATCAAATCACTAATTGTACAAGATCTTAGGGTTATTATTTAAAATCATGTAGAAAATATAAGAATCAAAAGGATTTTTAACTACCTATTTACTATTTGACCATTTCCATATTAAGACACAGACGCTAATTTATTGCTATTCATATAATATCAATTGTTGAATTAAATAAAATGTATTAAATCTCAAAAAAATGATTGTAATTTATTTCCTCCAGGTATTTTACAGCCAAAAAATGTAATTTTTTAAGATATTATTTTTTACTTATTCTCTAATTATTTACAAAATGAAAATAGAATATCAACTGAACTCCATAATAATAAATTACTGTATCTATGATTTCCTTGGCTTTTTTTACCTTTTCATCAACATCTTAAATTGTCTTACTGACTTTAGACATATTCTCATTAATCTAATACTTAATATATGAATATTACATTTTTGGTTGTCGACTCTAAAGTACTTGACAAAGCAATCATCTTTTCAACTTGAGGCGCAATTTTGGAAAGCGCATCCATGTCTTCTCGTAATTGTCTTATGCTATCTCCTAATTATTATACTCTTTGAATATCGTTTCCCATTATTTAATTTATTATTAATTTTATTTTAATATTTATTTAATTATATTTCATTTTAATTTTAGATATAGCTCATAAGAGTTCAATGTATGTCTACCTATATACATAATAAACTTTGAATAAATAAATCAAAAATTATTTTTCTCTTAAAACAAAATTGAGATTAATAATTACAATTAAAA;start=284280;subtype=EXTERNAL;support_ref=69;support_variant=1;type=ALTERNATIVE;
scaffold51_123_with_IES	MILORD	internal_eliminated_sequence	284584	284609	.	.	.	ID=MILORD.123.284584.284609;Name=MILORD.123.284584.284609;bounded_by_ta=TRUE;common_boundary=Both;end=284609;ies_id=IESPGM.PTET51.1.123.270026;ies_left_dist=0;ies_min_dist=0;ies_right_dist=0;junction_seq=gtgaatatgttgaggTAcatggtaatctcgca;read_names=J00121:27:H3GGKBBXX:5:2201:25570:3670,J00121:27:H3GGKBBXX:5:1222:10348:34371,J00121:27:H3GGKBBXX:5:1119:23967:24032,J00121:27:H3GGKBBXX:5:1223:18172:45080,J00121:27:H3GGKBBXX:5:2117:14428:19285,J00121:27:H3GGKBBXX:5:1207:16762:13869,J00121:27:H3GGKBBXX:5:2104:16650:17825,J00121:27:H3GGKBBXX:5:1201:11566:39119,J00121:27:H3GGKBBXX:5:2223:27580:18933,J00121:27:H3GGKBBXX:5:2108:15676:20357,J00121:27:H3GGKBBXX:5:1112:24211:28041,J00121:27:H3GGKBBXX:5:2211:6938:10739,J00121:27:H3GGKBBXX:5:1204:29548:28006,J00121:27:H3GGKBBXX:5:1216:28818:40948,J00121:27:H3GGKBBXX:5:1105:13748:16067,J00121:27:H3GGKBBXX:5:2123:18294:40614,J00121:27:H3GGKBBXX:5:2119:22404:23470,J00121:27:H3GGKBBXX:5:1119:13321:47542,J00121:27:H3GGKBBXX:5:1206:20791:20709,J00121:27:H3GGKBBXX:5:1125:20425:16067,J00121:27:H3GGKBBXX:5:2201:3112:45467,J00121:27:H3GGKBBXX:5:2120:23409:48386,J00121:27:H3GGKBBXX:5:1106:5741:14889,J00121:27:H3GGKBBXX:5:1112:16884:48087,J00121:27:H3GGKBBXX:5:1116:14813:41721,J00121:27:H3GGKBBXX:5:2221:4016:43726,J00121:27:H3GGKBBXX:5:1123:24109:37607,J00121:27:H3GGKBBXX:5:1226:8186:1719,J00121:27:H3GGKBBXX:5:2213:4279:1736,J00121:27:H3GGKBBXX:5:2222:25367:25755,J00121:27:H3GGKBBXX:5:1224:12398:42776,J00121:27:H3GGKBBXX:5:1118:7364:31699,J00121:27:H3GGKBBXX:5:2102:8369:34248,J00121:27:H3GGKBBXX:5:2113:22607:7644,J00121:27:H3GGKBBXX:5:2121:21034:24683,J00121:27:H3GGKBBXX:5:2223:19593:5763,J00121:27:H3GGKBBXX:5:2220:11860:32173,J00121:27:H3GGKBBXX:5:2222:22749:21852,J00121:27:H3GGKBBXX:5:1206:20486:29114,J00121:27:H3GGKBBXX:5:2204:8207:8084,J00121:27:H3GGKBBXX:5:1114:17634:16471,J00121:27:H3GGKBBXX:5:1105:13951:43427,J00121:27:H3GGKBBXX:5:2213:23084:24296,J00121:27:H3GGKBBXX:5:1128:12855:1824,J00121:27:H3GGKBBXX:5:2211:3123:31593,J00121:27:H3GGKBBXX:5:2210:8278:14361,J00121:27:H3GGKBBXX:5:2102:22820:4215,J00121:27:H3GGKBBXX:5:1106:18254:42653,J00121:27:H3GGKBBXX:5:2102:12702:46539,J00121:27:H3GGKBBXX:5:2111:11606:9473,J00121:27:H3GGKBBXX:5:2201:17594:26142,J00121:27:H3GGKBBXX:5:1217:25063:18757,J00121:27:H3GGKBBXX:5:1109:7111:35374,J00121:27:H3GGKBBXX:5:1103:18710:25263,J00121:27:H3GGKBBXX:5:1102:26281:24032,J00121:27:H3GGKBBXX:5:2124:9526:19126,J00121:27:H3GGKBBXX:5:2113:28534:19636,J00121:27:H3GGKBBXX:5:2222:22942:22186,J00121:27:H3GGKBBXX:5:1119:14113:33615,J00121:27:H3GGKBBXX:5:1228:12662:47278,J00121:27:H3GGKBBXX:5:1110:14529:11688,J00121:27:H3GGKBBXX:5:2217:26413:12339;sequence=TATACTGAGAATATCTAATTTCTTCA;start=284584;subtype=IES;support_ref=0;support_variant=62;type=IES;
scaffold51_123_with_IES	MILORD	internal_eliminated_sequence	285957	286915	.	.	.	ID=MILORD.123.285957.286915;Name=MILORD.123.285957.286915;bounded_by_ta=TRUE;common_boundary=None;end=286915;ies_id=IESPGM.PTET51.1.123.271420;ies_left_dist=47;ies_min_dist=47;ies_right_dist=-805;junction_seq=gaattaaataaaatgTAaaatcaatctcattc;read_names=J00121:27:H3GGKBBXX:5:2109:12205:35128;sequence=TATTAAATCTCAAAAAAATGATTGTAATTTATTTCCTCCAGGTATTTTACAGCCAAAAAATGTAATTTTTTAAGATATTATTTTTTACTTATTCTCTAATTATTTACAAAATGAAAATAGAATATCAACTGAACTCCATAATAATAAATTACTGTATCTATGATTTCCTTGGCTTTTTTTACCTTTTCATCAACATCTTAAATTGTCTTACTGACTTTAGACATATTCTCATTAATCTAATACTTAATATATGAATATTACATTTTTGGTTGTCGACTCTAAAGTACTTGACAAAGCAATCATCTTTTCAACTTGAGGCGCAATTTTGGAAAGCGCATCCATGTCTTCTCGTAATTGTCTTATGCTATCTCCTAATTATTATACTCTTTGAATATCGTTTCCCATTATTTAATTTATTATTAATTTTATTTTAATATTTATTTAATTATATTTCATTTTAATTTTAGATATAGCTCATAAGAGTTCAATGTATGTCTACCTATATACATAATAAACTTTGAATAAATAAATCAAAAATTATTTTTCTCTTAAAACAAAATTGAGATTAATAATTACAATTAAAATAAATATTCATTACCTGAAATCATTAAATAATATATCATTCCAAATAATAATTAAATTAATTATAAATCACTAATCAAATTATCTTTTCCTTTTTATAAGTAATAAGACATTATAATAACAATTACCCTAATGCATTGACTTATCCATAAAGTTTCTTTAATTTTCGTTATGGATTCAAACTTAATAAATGGTAAACCAGATTCAAGCCATTTTTTAATTATTTAATTTAGCTATTTTATTTTAATAACTGTATAGAGAATTCAAATTTAAGATTTTGTACAATTTAATTTAAATTAAAATACTGATTTTTGTTTTGGCAATCTTAAAATTTCAATATTTCGATTCTAAAATATTGATTTTGAAAAAATTAATTA;start=285957;subtype=EXTERNAL;support_ref=24;support_variant=1;type=ALTERNATIVE;
scaffold51_123_with_IES	MILORD	internal_eliminated_sequence	286004	286110	.	.	.	ID=MILORD.123.286004.286110;Name=MILORD.123.286004.286110;bounded_by_ta=TRUE;common_boundary=Both;end=286110;ies_id=IESPGM.PTET51.1.123.271420;ies_left_dist=0;ies_min_dist=0;ies_right_dist=0;junction_seq=ttcctccaggtatttTAtctatgatttccttg;read_names=J00121:27:H3GGKBBXX:5:1113:6137:14625,J00121:27:H3GGKBBXX:5:2205:7030:40332,J00121:27:H3GGKBBXX:5:2222:17655:5147,J00121:27:H3GGKBBXX:5:2108:13951:20603,J00121:27:H3GGKBBXX:5:2211:15757:15785,J00121:27:H3GGKBBXX:5:1110:26961:22186,J00121:27:H3GGKBBXX:5:2218:26118:26635,J00121:27:H3GGKBBXX:5:1101:23206:48526,J00121:27:H3GGKBBXX:5:1204:7882:7556,J00121:27:H3GGKBBXX:5:2105:28239:3160,J00121:27:H3GGKBBXX:5:1216:24038:4919,J00121:27:H3GGKBBXX:5:1102:12459:29976,J00121:27:H3GGKBBXX:5:2112:11038:38662,J00121:27:H3GGKBBXX:5:1214:14204:12990,J00121:27:H3GGKBBXX:5:2212:12916:43744,J00121:27:H3GGKBBXX:5:1111:14742:37202,J00121:27:H3GGKBBXX:5:2103:19207:38785,J00121:27:H3GGKBBXX:5:1223:5883:45766,J00121:27:H3GGKBBXX:5:2222:10531:9086,J00121:27:H3GGKBBXX:5:2126:19695:43181,J00121:27:H3GGKBBXX:5:2111:28057:35374,J00121:27:H3GGKBBXX:5:1109:10125:27162,J00121:27:H3GGKBBXX:5:1211:12520:40455,J00121:27:H3GGKBBXX:5:2126:10673:3811,J00121:27:H3GGKBBXX:5:1106:9110:26424,J00121:27:H3GGKBBXX:5:2119:7212:17263,J00121:27:H3GGKBBXX:5:1219:3945:38117,J00121:27:H3GGKBBXX:5:2226:24008:1595,J00121:27:H3GGKBBXX:5:1116:10165:34407,J00121:27:H3GGKBBXX:5:1214:11596:42864,J00121:27:H3GGKBBXX:5:1216:23145:2668,J00121:27:H3GGKBBXX:5:2203:23023:40297,J00121:27:H3GGKBBXX:5:2107:15493:48210,J00121:27:H3GGKBBXX:5:1221:19410:25703,J00121:27:H3GGKBBXX:5:1125:21785:26265,J00121:27:H3GGKBBXX:5:1112:20720:32297;sequence=TACAGCCAAAAAATGTAATTTTTTAAGATATTATTTTTTACTTATTCTCTAATTATTTACAAAATGAAAATAGAATATCAACTGAACTCCATAATAATAAATTACTG;start=286004;subtype=IES;support_ref=0;support_variant=36;type=IES;
scaffold51_123_with_IES	MILORD	internal_eliminated_sequence	286004	286791	.	.	.	ID=MILORD.123.286004.286791;Name=MILORD.123.286004.286791;bounded_by_ta=TRUE;common_boundary=LEFT;end=286791;ies_id=IESPGM.PTET51.1.123.271420;ies_left_dist=0;ies_min_dist=0;ies_right_dist=-681;junction_seq=ttcctccaggtatttTAtagagaattcaaatt;read_names=J00121:27:H3GGKBBXX:5:1118:9536:32648;sequence=TACAGCCAAAAAATGTAATTTTTTAAGATATTATTTTTTACTTATTCTCTAATTATTTACAAAATGAAAATAGAATATCAACTGAACTCCATAATAATAAATTACTGTATCTATGATTTCCTTGGCTTTTTTTACCTTTTCATCAACATCTTAAATTGTCTTACTGACTTTAGACATATTCTCATTAATCTAATACTTAATATATGAATATTACATTTTTGGTTGTCGACTCTAAAGTACTTGACAAAGCAATCATCTTTTCAACTTGAGGCGCAATTTTGGAAAGCGCATCCATGTCTTCTCGTAATTGTCTTATGCTATCTCCTAATTATTATACTCTTTGAATATCGTTTCCCATTATTTAATTTATTATTAATTTTATTTTAATATTTATTTAATTATATTTCATTTTAATTTTAGATATAGCTCATAAGAGTTCAATGTATGTCTACCTATATACATAATAAACTTTGAATAAATAAATCAAAAATTATTTTTCTCTTAAAACAAAATTGAGATTAATAATTACAATTAAAATAAATATTCATTACCTGAAATCATTAAATAATATATCATTCCAAATAATAATTAAATTAATTATAAATCACTAATCAAATTATCTTTTCCTTTTTATAAGTAATAAGACATTATAATAACAATTACCCTAATGCATTGACTTATCCATAAAGTTTCTTTAATTTTCGTTATGGATTCAAACTTAATAAATGGTAAACCAGATTCAAGCCATTTTTTAATTATTTAATTTAGCTATTTTATTTTAATAACTG;start=286004;subtype=PARTIAL_EXTERNAL;support_ref=0;support_variant=1;type=ALTERNATIVE;
scaffold51_123_with_IES	MILORD	internal_eliminated_sequence	286425	286452	.	.	.	ID=MILORD.123.286425.286452;Name=MILORD.123.286425.286452;bounded_by_ta=TRUE;common_boundary=Both;end=286452;ies_id=IESPGM.PTET51.1.123.271734;ies_left_dist=0;ies_min_dist=0;ies_right_dist=0;junction_seq=cattttaattttagaTAcctatatacataata;read_names=J00121:27:H3GGKBBXX:5:2115:13585:14730,J00121:27:H3GGKBBXX:5:2123:16934:7697,J00121:27:H3GGKBBXX:5:1226:25702:8049,J00121:27:H3GGKBBXX:5:1119:26342:8488,J00121:27:H3GGKBBXX:5:2121:3254:12234,J00121:27:H3GGKBBXX:5:1127:14803:17614,J00121:27:H3GGKBBXX:5:1111:28564:25246,J00121:27:H3GGKBBXX:5:1227:19177:20129,J00121:27:H3GGKBBXX:5:2210:5822:45238,J00121:27:H3GGKBBXX:5:1216:13291:19285,J00121:27:H3GGKBBXX:5:2213:17888:20076,J00121:27:H3GGKBBXX:5:1112:20547:7486,J00121:27:H3GGKBBXX:5:2219:19634:45502,J00121:27:H3GGKBBXX:5:1213:24627:28164,J00121:27:H3GGKBBXX:5:1204:12591:34143,J00121:27:H3GGKBBXX:5:1114:5142:34108,J00121:27:H3GGKBBXX:5:2109:23855:9069,J00121:27:H3GGKBBXX:5:2108:25215:9596,J00121:27:H3GGKBBXX:5:1217:23470:46944,J00121:27:H3GGKBBXX:5:2123:3143:40455,J00121:27:H3GGKBBXX:5:1117:8176:18652,J00121:27:H3GGKBBXX:5:1207:13778:17315,J00121:27:H3GGKBBXX:5:2219:12083:17544,J00121:27:H3GGKBBXX:5:2119:11931:13799,J00121:27:H3GGKBBXX:5:2208:8765:34688,J00121:27:H3GGKBBXX:5:1208:23449:17755,J00121:27:H3GGKBBXX:5:2206:17015:20392,J00121:27:H3GGKBBXX:5:1215:10287:27092,J00121:27:H3GGKBBXX:5:2226:6827:17790,J00121:27:H3GGKBBXX:5:2104:30969:23048;sequence=TATAGCTCATAAGAGTTCAATGTATGTC;start=286425;subtype=IES;support_ref=0;support_variant=30;type=IES;
scaffold51_124_with_IES	MILORD	internal_eliminated_sequence	381	431	.	.	.	ID=MILORD.124.381.431;Name=MILORD.124.381.431;bounded_by_ta=TRUE;common_boundary=None;end=431;ies_id=IESPGM.PTET51.1.124.1585;ies_left_dist=1204;ies_min_dist=1204;ies_right_dist=1267;junction_seq=gttttattacgaataTAttacgaaaagaacaa;read_names=J00121:27:H3GGKBBXX:5:1226:10906:8963;sequence=TATAGCTAGAGCCTCTCTAATTCTAAATTTTTTTCTAAATTGTCTTGCCTA;start=381;subtype=MAC;support_ref=45;support_variant=1;type=CRYPTIC;
scaffold51_124_with_IES	MILORD	internal_eliminated_sequence	1585	1698	.	.	.	ID=MILORD.124.1585.1698;Name=MILORD.124.1585.1698;bounded_by_ta=TRUE;common_boundary=Both;end=1698;ies_id=IESPGM.PTET51.1.124.1585;ies_left_dist=0;ies_min_dist=0;ies_right_dist=0;junction_seq=atgggaatttaaataTAaatagaatgtttcat;read_names=J00121:27:H3GGKBBXX:5:2101:14377:25527,J00121:27:H3GGKBBXX:5:1108:23246:8998,J00121:27:H3GGKBBXX:5:2218:29112:17157,J00121:27:H3GGKBBXX:5:1113:31203:27602,J00121:27:H3GGKBBXX:5:2211:31314:7785,J00121:27:H3GGKBBXX:5:2214:15108:36499,J00121:27:H3GGKBBXX:5:1127:18446:2721,J00121:27:H3GGKBBXX:5:2109:16508:18810;sequence=TATACTCGAGTAGATTAAGTATTTTTATTTATTCACATATATTATAATTTTATATATTAATATATAAATGTTTATAAATTTATAATCAATTTAATATTTCAATTTCATCATCAA;start=1585;subtype=IES;support_ref=0;support_variant=8;type=IES;
scaffold51_124_with_IES	MILORD	internal_eliminated_sequence	4252	4299	.	.	.	ID=MILORD.124.4252.4299;Name=MILORD.124.4252.4299;bounded_by_ta=TRUE;common_boundary=LEFT;end=4299;ies_id=IESPGM.PTET51.1.124.4138;ies_left_dist=0;ies_min_dist=0;ies_right_dist=-20;junction_seq=atgtgctagtaatcgTAgtcatcttttgatta;read_names=J00121:27:H3GGKBBXX:5:1222:8623:43128;sequence=TATAGCAGCTTAACATATTTTTCATTTATATTCCAAAATAATGAAGTT;start=4252;subtype=PARTIAL_EXTERNAL;support_ref=5;support_variant=1;type=ALTERNATIVE;
scaffold51_124_with_IES	MILORD	internal_eliminated_sequence	4252	4279	.	.	.	ID=MILORD.124.4252.4279;Name=MILORD.124.4252.4279;bounded_by_ta=TRUE;common_boundary=Both;end=4279;ies_id=IESPGM.PTET51.1.124.4138;ies_left_dist=0;ies_min_dist=0;ies_right_dist=0;junction_seq=atgtgctagtaatcgTAttccaaaataatgaa;read_names=J00121:27:H3GGKBBXX:5:1213:18081:29659,J00121:27:H3GGKBBXX:5:1111:13403:45748,J00121:27:H3GGKBBXX:5:2107:27448:11425,J00121:27:H3GGKBBXX:5:1223:17908:3934,J00121:27:H3GGKBBXX:5:2207:17259:25738,J00121:27:H3GGKBBXX:5:1205:13565:25527,J00121:27:H3GGKBBXX:5:1204:25327:40737,J00121:27:H3GGKBBXX:5:2219:30990:39858,J00121:27:H3GGKBBXX:5:2216:14103:2615,J00121:27:H3GGKBBXX:5:1214:20425:21799,J00121:27:H3GGKBBXX:5:2211:15706:28604,J00121:27:H3GGKBBXX:5:2223:28250:4127,J00121:27:H3GGKBBXX:5:1118:12165:48702,J00121:27:H3GGKBBXX:5:1128:21755:13412,J00121:27:H3GGKBBXX:5:2106:28077:46276,J00121:27:H3GGKBBXX:5:1123:18254:36780,J00121:27:H3GGKBBXX:5:2111:7527:14256,J00121:27:H3GGKBBXX:5:1221:7151:3618;sequence=TATAGCAGCTTAACATATTTTTCATTTA;start=4252;subtype=IES;support_ref=15;support_variant=18;type=IES;
scaffold51_124_with_IES	MILORD	internal_eliminated_sequence	5220	5727	.	.	.	ID=MILORD.124.5220.5727;Name=MILORD.124.5220.5727;bounded_by_ta=TRUE;common_boundary=None;end=5727;ies_id=IESPGM.PTET51.1.124.5309;ies_left_dist=231;ies_min_dist=170;ies_right_dist=-170;junction_seq=agtgtataataattaTAtaaaatctaaatttt;read_names=J00121:27:H3GGKBBXX:5:1113:4949:42003;sequence=TATATTAAATAATTAAATTCATTTTTTTCTTTAAAAAAATTACTTTATAGAGATGACGAATGCACAGGCGGATTCTTAAAAATGAATTGATTGATTTAATTTTCAAAAGCAACAGTAATGGATTGATTGATTCTATTTTTGTTATAAACTTCTTTAGAATCTAAAAATTTAAATACCTATTTTAAGAGTGTAAATATTGAGTTTCTTTATATTCTGATTTTTAAATTTAATTATGGGTTGTTAAATCTATTTATTCATTTTATGTATATTTTTCATCAAAAAAATAAACAAATTTAAAAATTCTTATTGCAACTGTAAAAAAATTACATAAATGTTTGTAAATAAATAATAATAGTTTTAAATTGGTAAAATACTATTTCTAAAATCAACAACTAAGAACTTAAATCTAAATATATATTAGAAAAACAACTCTCTTTATAGATCTGCTGAAAGTTAAAATAATTTATTTCCACCAAAAAAAAATTTTCAAAAAAACAAAAAAATTTGA;start=5220;subtype=EXTERNAL;support_ref=43;support_variant=1;type=ALTERNATIVE;
scaffold51_124_with_IES	MILORD	internal_eliminated_sequence	5451	5557	.	.	.	ID=MILORD.124.5451.5557;Name=MILORD.124.5451.5557;bounded_by_ta=TRUE;common_boundary=Both;end=5557;ies_id=IESPGM.PTET51.1.124.5309;ies_left_dist=0;ies_min_dist=0;ies_right_dist=0;junction_seq=atttttaaatttaatTAaataaataataatag;read_names=J00121:27:H3GGKBBXX:5:2106:9069:20762,J00121:27:H3GGKBBXX:5:2208:22668:47524,J00121:27:H3GGKBBXX:5:1104:17949:40016,J00121:27:H3GGKBBXX:5:1207:7202:17386,J00121:27:H3GGKBBXX:5:1203:23531:46276;sequence=TATGGGTTGTTAAATCTATTTATTCATTTTATGTATATTTTTCATCAAAAAAATAAACAAATTTAAAAATTCTTATTGCAACTGTAAAAAAATTACATAAATGTTTG;start=5451;subtype=IES;support_ref=46;support_variant=5;type=IES;
scaffold51_124_with_IES	MILORD	internal_eliminated_sequence	5451	5568	.	.	.	ID=MILORD.124.5451.5568;Name=MILORD.124.5451.5568;bounded_by_ta=TRUE;common_boundary=LEFT;end=5568;ies_id=IESPGM.PTET51.1.124.5309;ies_left_dist=0;ies_min_dist=0;ies_right_dist=-11;junction_seq=atttttaaatttaatTAatagttttaaattgg;read_names=J00121:27:H3GGKBBXX:5:2106:25154:21061;sequence=TATGGGTTGTTAAATCTATTTATTCATTTTATGTATATTTTTCATCAAAAAAATAAACAAATTTAAAAATTCTTATTGCAACTGTAAAAAAATTACATAAATGTTTGTAAATAAATAA;start=5451;subtype=PARTIAL_EXTERNAL;support_ref=23;support_variant=1;type=ALTERNATIVE;
scaffold51_124_with_IES	MILORD	internal_eliminated_sequence	6084	6138	.	.	.	ID=MILORD.124.6084.6138;Name=MILORD.124.6084.6138;bounded_by_ta=TRUE;common_boundary=None;end=6138;ies_id=IESPGM.PTET51.1.124.6359;ies_left_dist=524;ies_min_dist=496;ies_right_dist=496;junction_seq=gatgattttcatatgTAttaggtagcacatca;read_names=J00121:27:H3GGKBBXX:5:2108:6735:18335;sequence=TATGGTTGTTTTGAAAACTACATAGGCCTTTGAAATATAAGAATTAGATCCATTG;start=6084;subtype=MAC;support_ref=79;support_variant=1;type=CRYPTIC;
scaffold51_124_with_IES	MILORD	internal_eliminated_sequence	6608	6634	.	.	.	ID=MILORD.124.6608.6634;Name=MILORD.124.6608.6634;bounded_by_ta=TRUE;common_boundary=Both;end=6634;ies_id=IESPGM.PTET51.1.124.6359;ies_left_dist=0;ies_min_dist=0;ies_right_dist=0;junction_seq=gaagtagtttaattgTAagtaattcaagaata;read_names=J00121:27:H3GGKBBXX:5:2202:13484:22327,J00121:27:H3GGKBBXX:5:1228:5020:22397,J00121:27:H3GGKBBXX:5:2214:22049:15223,J00121:27:H3GGKBBXX:5:1119:23023:26828,J00121:27:H3GGKBBXX:5:1226:26768:3319,J00121:27:H3GGKBBXX:5:1208:5304:20955,J00121:27:H3GGKBBXX:5:2102:16599:2334,J00121:27:H3GGKBBXX:5:2101:12510:10932,J00121:27:H3GGKBBXX:5:1116:21146:11899,J00121:27:H3GGKBBXX:5:1214:19613:44377,J00121:27:H3GGKBBXX:5:1114:7486:17175,J00121:27:H3GGKBBXX:5:1226:24251:8418,J00121:27:H3GGKBBXX:5:1224:6756:11548,J00121:27:H3GGKBBXX:5:2223:21288:6589,J00121:27:H3GGKBBXX:5:1118:16204:3899,J00121:27:H3GGKBBXX:5:1218:17645:2492,J00121:27:H3GGKBBXX:5:2223:3163:6800,J00121:27:H3GGKBBXX:5:2227:7070:1121,J00121:27:H3GGKBBXX:5:2228:23825:36587,J00121:27:H3GGKBBXX:5:1113:16894:43673,J00121:27:H3GGKBBXX:5:1208:2909:26582,J00121:27:H3GGKBBXX:5:2114:21034:7732,J00121:27:H3GGKBBXX:5:1207:9739:1912,J00121:27:H3GGKBBXX:5:1211:13920:33352,J00121:27:H3GGKBBXX:5:1114:4614:28340,J00121:27:H3GGKBBXX:5:2112:30837:35198,J00121:27:H3GGKBBXX:5:1209:13859:40596,J00121:27:H3GGKBBXX:5:1122:13920:3811,J00121:27:H3GGKBBXX:5:1209:19421:16155,J00121:27:H3GGKBBXX:5:2104:19532:14449,J00121:27:H3GGKBBXX:5:1208:15047:1437,J00121:27:H3GGKBBXX:5:2215:11647:18511,J00121:27:H3GGKBBXX:5:1203:29751:48509,J00121:27:H3GGKBBXX:5:1115:26656:5235;sequence=TATAATTTAATAACTTCAAAACTATTA;start=6608;subtype=IES;support_ref=15;support_variant=34;type=IES;
scaffold51_124_with_IES	MILORD	internal_eliminated_sequence	8053	8078	.	.	.	ID=MILORD.124.8053.8078;Name=MILORD.124.8053.8078;bounded_by_ta=TRUE;common_boundary=Both;end=8078;ies_id=IESPGM.PTET51.1.124.7777;ies_left_dist=0;ies_min_dist=0;ies_right_dist=0;junction_seq=agatggcatcgactgTAtctttatatttgata;read_names=J00121:27:H3GGKBBXX:5:1205:21450:26916,J00121:27:H3GGKBBXX:5:2104:5670:38433,J00121:27:H3GGKBBXX:5:2121:5101:10335,J00121:27:H3GGKBBXX:5:1210:1225:37519,J00121:27:H3GGKBBXX:5:1118:29650:4233,J00121:27:H3GGKBBXX:5:1224:14397:44236,J00121:27:H3GGKBBXX:5:1116:4137:29202,J00121:27:H3GGKBBXX:5:2228:8714:48737,J00121:27:H3GGKBBXX:5:1115:7507:37923,J00121:27:H3GGKBBXX:5:2101:29772:15487,J00121:27:H3GGKBBXX:5:1227:20395:21500,J00121:27:H3GGKBBXX:5:1201:4148:47225,J00121:27:H3GGKBBXX:5:1211:18304:11829,J00121:27:H3GGKBBXX:5:2225:15909:13974,J00121:27:H3GGKBBXX:5:2223:22526:47067,J00121:27:H3GGKBBXX:5:2110:6877:30292,J00121:27:H3GGKBBXX:5:2111:10531:40807,J00121:27:H3GGKBBXX:5:2219:29376:22924,J00121:27:H3GGKBBXX:5:1106:24535:5640,J00121:27:H3GGKBBXX:5:2110:27072:8137,J00121:27:H3GGKBBXX:5:2213:14357:13992,J00121:27:H3GGKBBXX:5:1210:17472:3776,J00121:27:H3GGKBBXX:5:1217:20009:34547,J00121:27:H3GGKBBXX:5:2209:27326:19689,J00121:27:H3GGKBBXX:5:1123:26200:41440,J00121:27:H3GGKBBXX:5:1221:11911:4936,J00121:27:H3GGKBBXX:5:1123:18020:12673,J00121:27:H3GGKBBXX:5:1213:22191:25210,J00121:27:H3GGKBBXX:5:1216:27783:17210,J00121:27:H3GGKBBXX:5:1106:21562:38539,J00121:27:H3GGKBBXX:5:1101:29620:48667,J00121:27:H3GGKBBXX:5:2222:13271:27057,J00121:27:H3GGKBBXX:5:1114:4056:27338,J00121:27:H3GGKBBXX:5:2226:30259:34266,J00121:27:H3GGKBBXX:5:2212:25915:28604,J00121:27:H3GGKBBXX:5:2115:24708:42407,J00121:27:H3GGKBBXX:5:1228:14083:9578,J00121:27:H3GGKBBXX:5:1219:11860:10862,J00121:27:H3GGKBBXX:5:1119:21521:8471,J00121:27:H3GGKBBXX:5:1105:16985:10598,J00121:27:H3GGKBBXX:5:2203:10683:15926,J00121:27:H3GGKBBXX:5:2122:31984:17491;sequence=TATAATTGATAAGGCTAAATTTTCTA;start=8053;subtype=IES;support_ref=9;support_variant=42;type=IES;
scaffold51_124_with_IES	MILORD	internal_eliminated_sequence	10187	10262	.	.	.	ID=MILORD.124.10187.10262;Name=MILORD.124.10187.10262;bounded_by_ta=TRUE;common_boundary=Both;end=10262;ies_id=IESPGM.PTET51.1.124.9885;ies_left_dist=0;ies_min_dist=0;ies_right_dist=0;junction_seq=aaatagcctacctgaTAagttatatttataga;read_names=J00121:27:H3GGKBBXX:5:1210:24038:41985,J00121:27:H3GGKBBXX:5:1124:11606:8559,J00121:27:H3GGKBBXX:5:1217:22303:2650,J00121:27:H3GGKBBXX:5:2125:16264:1578,J00121:27:H3GGKBBXX:5:1222:8532:8646,J00121:27:H3GGKBBXX:5:1107:8349:42126,J00121:27:H3GGKBBXX:5:2218:29417:28481,J00121:27:H3GGKBBXX:5:2209:4635:30872,J00121:27:H3GGKBBXX:5:1223:9029:19918,J00121:27:H3GGKBBXX:5:2125:5020:33651,J00121:27:H3GGKBBXX:5:2227:4553:37660,J00121:27:H3GGKBBXX:5:1209:20588:41774,J00121:27:H3GGKBBXX:5:2103:7304:30433,J00121:27:H3GGKBBXX:5:2218:3549:33598,J00121:27:H3GGKBBXX:5:2125:27783:7328,J00121:27:H3GGKBBXX:5:1122:15757:44482,J00121:27:H3GGKBBXX:5:1108:20841:31488,J00121:27:H3GGKBBXX:5:2102:25641:34354,J00121:27:H3GGKBBXX:5:1120:14752:26740,J00121:27:H3GGKBBXX:5:1115:25398:26793,J00121:27:H3GGKBBXX:5:2203:20892:15680,J00121:27:H3GGKBBXX:5:2207:8329:40438,J00121:27:H3GGKBBXX:5:1203:26362:15240,J00121:27:H3GGKBBXX:5:2104:18558:19408,J00121:27:H3GGKBBXX:5:2212:14702:32138,J00121:27:H3GGKBBXX:5:1109:7547:6343,J00121:27:H3GGKBBXX:5:2101:28909:32103,J00121:27:H3GGKBBXX:5:2103:8460:27232,J00121:27:H3GGKBBXX:5:2216:26078:22837,J00121:27:H3GGKBBXX:5:1205:20222:5974,J00121:27:H3GGKBBXX:5:2115:19735:39559,J00121:27:H3GGKBBXX:5:1117:23673:16735,J00121:27:H3GGKBBXX:5:1116:18710:14291,J00121:27:H3GGKBBXX:5:2225:28128:35708,J00121:27:H3GGKBBXX:5:1107:11566:7152,J00121:27:H3GGKBBXX:5:1220:24525:44271,J00121:27:H3GGKBBXX:5:1209:25865:32455,J00121:27:H3GGKBBXX:5:1106:24271:40033,J00121:27:H3GGKBBXX:5:1109:21471:22837,J00121:27:H3GGKBBXX:5:1217:13981:40033;sequence=TAAAGTCAAATTCATAATATTTCAAACTTTATTATCAAATTAAAATTGTTATTTATTTCTAAAATAATATAAACTA;start=10187;subtype=IES;support_ref=4;support_variant=40;type=IES;
scaffold51_124_with_IES	MILORD	internal_eliminated_sequence	12847	13121	.	.	.	ID=MILORD.124.12847.13121;Name=MILORD.124.12847.13121;bounded_by_ta=TRUE;common_boundary=LEFT;end=13121;ies_id=IESPGM.PTET51.1.124.12469;ies_left_dist=0;ies_min_dist=0;ies_right_dist=6;junction_seq=gatttagaaaaagatTAgtaatactataattt;read_names=J00121:27:H3GGKBBXX:5:2219:5193:8277;sequence=TATTACTAAAGTAAATAATTAACTTTAAATTATTTTTAATCAATTGGGATTATTTGAAAGAATATTAAAATTTTCTAATTAATTAAATTCAAAAATTTATTATTAGCTTTCTTTAGTATAAAAATATCACTTTATCATTTGAGTTAAATTTAATTAAATAAGGCTCTGAAAGAAAATATATATTTAAAAACTGTGAAAGAATTATTGGATTCCTTTTAGAGGAGATTATGTAATGCTAAAATATAACAATTCCTAAATTTTATATCATTTTACCT;start=12847;subtype=PARTIAL_INTERNAL;support_ref=28;support_variant=1;type=ALTERNATIVE;
scaffold51_124_with_IES	MILORD	internal_eliminated_sequence	12847	13127	.	.	.	ID=MILORD.124.12847.13127;Name=MILORD.124.12847.13127;bounded_by_ta=TRUE;common_boundary=Both;end=13127;ies_id=IESPGM.PTET51.1.124.12469;ies_left_dist=0;ies_min_dist=0;ies_right_dist=0;junction_seq=gatttagaaaaagatTActataatttaggttc;read_names=J00121:27:H3GGKBBXX:5:1102:24434:43585,J00121:27:H3GGKBBXX:5:1117:16812:31540,J00121:27:H3GGKBBXX:5:2119:19187:46276,J00121:27:H3GGKBBXX:5:1218:14458:44904,J00121:27:H3GGKBBXX:5:1109:23490:15645,J00121:27:H3GGKBBXX:5:2104:30705:10950,J00121:27:H3GGKBBXX:5:2205:17858:44007,J00121:27:H3GGKBBXX:5:2110:10450:9332,J00121:27:H3GGKBBXX:5:1218:23551:30872,J00121:27:H3GGKBBXX:5:2219:16366:47964,J00121:27:H3GGKBBXX:5:1206:16660:11899,J00121:27:H3GGKBBXX:5:2226:28879:1455,J00121:27:H3GGKBBXX:5:1201:3599:6114,J00121:27:H3GGKBBXX:5:1101:17736:40491,J00121:27:H3GGKBBXX:5:1102:7892:26599,J00121:27:H3GGKBBXX:5:1218:8582:29870,J00121:27:H3GGKBBXX:5:1123:17289:17632,J00121:27:H3GGKBBXX:5:1128:12368:47577,J00121:27:H3GGKBBXX:5:1216:11261:9649,J00121:27:H3GGKBBXX:5:2216:13210:14748,J00121:27:H3GGKBBXX:5:1112:8856:21377,J00121:27:H3GGKBBXX:5:1109:17868:32666,J00121:27:H3GGKBBXX:5:1223:14529:45555,J00121:27:H3GGKBBXX:5:1211:11495:8084,J00121:27:H3GGKBBXX:5:2209:23236:12392,J00121:27:H3GGKBBXX:5:1115:8745:27127,J00121:27:H3GGKBBXX:5:2213:16752:25034,J00121:27:H3GGKBBXX:5:2121:16579:44675,J00121:27:H3GGKBBXX:5:1217:23531:40860,J00121:27:H3GGKBBXX:5:2205:27610:41141,J00121:27:H3GGKBBXX:5:1205:19664:4303,J00121:27:H3GGKBBXX:5:1228:14245:41968,J00121:27:H3GGKBBXX:5:1107:13524:36780,J00121:27:H3GGKBBXX:5:2107:16975:3512,J00121:27:H3GGKBBXX:5:2223:9668:28094,J00121:27:H3GGKBBXX:5:1218:18832:27584,J00121:27:H3GGKBBXX:5:1114:15635:15328,J00121:27:H3GGKBBXX:5:2102:17026:36165,J00121:27:H3GGKBBXX:5:2217:27042:16911,J00121:27:H3GGKBBXX:5:2123:21552:25791,J00121:27:H3GGKBBXX:5:1220:8207:10475,J00121:27:H3GGKBBXX:5:2115:8471:38293,J00121:27:H3GGKBBXX:5:1214:9587:9702;sequence=TATTACTAAAGTAAATAATTAACTTTAAATTATTTTTAATCAATTGGGATTATTTGAAAGAATATTAAAATTTTCTAATTAATTAAATTCAAAAATTTATTATTAGCTTTCTTTAGTATAAAAATATCACTTTATCATTTGAGTTAAATTTAATTAAATAAGGCTCTGAAAGAAAATATATATTTAAAAACTGTGAAAGAATTATTGGATTCCTTTTAGAGGAGATTATGTAATGCTAAAATATAACAATTCCTAAATTTTATATCATTTTACCTTAGTAA;start=12847;subtype=IES;support_ref=56;support_variant=43;type=IES;
scaffold51_124_with_IES	MILORD	internal_eliminated_sequence	15052	15165	.	.	.	ID=MILORD.124.15052.15165;Name=MILORD.124.15052.15165;bounded_by_ta=TRUE;common_boundary=Both;end=15165;ies_id=IESPGM.PTET51.1.124.14393;ies_left_dist=0;ies_min_dist=0;ies_right_dist=0;junction_seq=ggatcagaataaaaaTActttttaaaaattga;read_names=J00121:27:H3GGKBBXX:5:1125:14681:18493,J00121:27:H3GGKBBXX:5:2213:18345:11407,J00121:27:H3GGKBBXX:5:2110:5974:18810,J00121:27:H3GGKBBXX:5:2208:2564:7169,J00121:27:H3GGKBBXX:5:2106:28026:30749,J00121:27:H3GGKBBXX:5:2114:10571:20340,J00121:27:H3GGKBBXX:5:2128:11749:32894,J00121:27:H3GGKBBXX:5:2221:10673:6554,J00121:27:H3GGKBBXX:5:1221:24657:33527,J00121:27:H3GGKBBXX:5:2111:21734:11829,J00121:27:H3GGKBBXX:5:1216:8024:4040,J00121:27:H3GGKBBXX:5:1101:20537:29096,J00121:27:H3GGKBBXX:5:1213:23693:48315,J00121:27:H3GGKBBXX:5:1228:6847:43111,J00121:27:H3GGKBBXX:5:1124:23419:21711,J00121:27:H3GGKBBXX:5:1217:29437:11706,J00121:27:H3GGKBBXX:5:1111:19563:28217,J00121:27:H3GGKBBXX:5:2213:4858:41985,J00121:27:H3GGKBBXX:5:2115:19603:30327,J00121:27:H3GGKBBXX:5:1228:8927:44253,J00121:27:H3GGKBBXX:5:2111:6512:36341,J00121:27:H3GGKBBXX:5:1107:4655:15961,J00121:27:H3GGKBBXX:5:1101:19887:29378;sequence=TACAAGTGATCCAAAGTATAATATTTTAATATTTAAGAAAATTAATTTGCTTATACAAAGATATTTTAAAAACAAAAACACTTTTCATTATTTAAATCTGAATTCAATCAGTTG;start=15052;subtype=IES;support_ref=32;support_variant=23;type=IES;
scaffold51_124_with_IES	MILORD	internal_eliminated_sequence	15671	15714	.	.	.	ID=MILORD.124.15671.15714;Name=MILORD.124.15671.15714;bounded_by_ta=TRUE;common_boundary=None;end=15714;ies_id=IESPGM.PTET51.1.124.14896;ies_left_dist=-2;ies_min_dist=2;ies_right_dist=-2;junction_seq=ttaagtaaaaaaataTAtttgaaaataaataa;read_names=J00121:27:H3GGKBBXX:5:2113:9475:13482,J00121:27:H3GGKBBXX:5:1228:7476:32420,J00121:27:H3GGKBBXX:5:2122:25124:16893,J00121:27:H3GGKBBXX:5:1109:30198:6238,J00121:27:H3GGKBBXX:5:2217:5578:37959,J00121:27:H3GGKBBXX:5:1222:6268:38732,J00121:27:H3GGKBBXX:5:2227:13839:12568,J00121:27:H3GGKBBXX:5:2217:27986:38662,J00121:27:H3GGKBBXX:5:1213:8948:7679,J00121:27:H3GGKBBXX:5:2227:22353:26969,J00121:27:H3GGKBBXX:5:2227:5152:11583,J00121:27:H3GGKBBXX:5:2216:8826:22028,J00121:27:H3GGKBBXX:5:2225:24200:7345,J00121:27:H3GGKBBXX:5:2104:16802:40913,J00121:27:H3GGKBBXX:5:1117:23774:8928,J00121:27:H3GGKBBXX:5:2214:13717:43058,J00121:27:H3GGKBBXX:5:1124:5223:30732,J00121:27:H3GGKBBXX:5:2120:9567:10581,J00121:27:H3GGKBBXX:5:2119:9171:47243,J00121:27:H3GGKBBXX:5:2226:29143:40631,J00121:27:H3GGKBBXX:5:2209:22912:29800,J00121:27:H3GGKBBXX:5:1219:25236:30028,J00121:27:H3GGKBBXX:5:2224:12794:5763,J00121:27:H3GGKBBXX:5:2111:22424:19390,J00121:27:H3GGKBBXX:5:2215:17462:3301,J00121:27:H3GGKBBXX:5:1220:15777:26758,J00121:27:H3GGKBBXX:5:1117:11424:17315,J00121:27:H3GGKBBXX:5:1215:5670:22362,J00121:27:H3GGKBBXX:5:1227:10013:34635,J00121:27:H3GGKBBXX:5:2115:18101:46153,J00121:27:H3GGKBBXX:5:1208:24738:5886,J00121:27:H3GGKBBXX:5:1219:14225:31804,J00121:27:H3GGKBBXX:5:1102:9008:26810,J00121:27:H3GGKBBXX:5:2226:24860:42882,J00121:27:H3GGKBBXX:5:1225:19106:38328,J00121:27:H3GGKBBXX:5:1220:4990:15276,J00121:27:H3GGKBBXX:5:1101:4411:34776,J00121:27:H3GGKBBXX:5:2216:23196:15416,J00121:27:H3GGKBBXX:5:1118:26869:4725,J00121:27:H3GGKBBXX:5:1212:23744:2053,J00121:27:H3GGKBBXX:5:2220:9709:22045,J00121:27:H3GGKBBXX:5:2218:7233:3758,J00121:27:H3GGKBBXX:5:2203:2991:30415,J00121:27:H3GGKBBXX:5:2107:18304:1771,J00121:27:H3GGKBBXX:5:2215:20953:33580;sequence=TATACTTTATTAAATATAGTGATCTAAGAAATCTTAATTGAGTA;start=15671;subtype=OVERLAPPING;support_ref=18;support_variant=45;type=ALTERNATIVE;
scaffold51_124_with_IES	MILORD	internal_eliminated_sequence	18216	18524	.	.	.	ID=MILORD.124.18216.18524;Name=MILORD.124.18216.18524;bounded_by_ta=TRUE;common_boundary=RIGHT;end=18524;ies_id=IESPGM.PTET51.1.124.17402;ies_left_dist=3;ies_min_dist=0;ies_right_dist=0;junction_seq=tttggttgcacttatTAattattttgattaca;read_names=J00121:27:H3GGKBBXX:5:2222:6096:3758,J00121:27:H3GGKBBXX:5:1109:15635:35092;sequence=TACTATTGTCAAAGAAAAAAAAACAATTTTGTTTTGTATGAGATAGTGGAGACTTTTATGAAGAAAGAATATTTTTACTTTTTTATATTAGGGCATCTTGATTATTAGGACTATGATATTTCTATAATTTTAGTTTAAAATGCCCTAATTCTTTATTCAATTCAAACCAACCAATACTTTTAAAGAATTTAGTAATTAAAAAAATCAAAAAGTAGTTAAAATTGAATTAATTTTTGTTTTTATCTCCATATATCAGTTTCAGAGTTCCTTCTGTCTCATTAAAAAATAATTGAGTTTTTTCCTTGATAA;start=18216;subtype=PARTIAL_EXTERNAL;support_ref=21;support_variant=2;type=ALTERNATIVE;
scaffold51_124_with_IES	MILORD	internal_eliminated_sequence	18219	18524	.	.	.	ID=MILORD.124.18219.18524;Name=MILORD.124.18219.18524;bounded_by_ta=TRUE;common_boundary=Both;end=18524;ies_id=IESPGM.PTET51.1.124.17402;ies_left_dist=0;ies_min_dist=0;ies_right_dist=0;junction_seq=ggttgcacttattacTAattattttgattaca;read_names=J00121:27:H3GGKBBXX:5:2111:19492:37695,J00121:27:H3GGKBBXX:5:2209:23632:20146,J00121:27:H3GGKBBXX:5:2116:26453:36851,J00121:27:H3GGKBBXX:5:1227:30157:8945,J00121:27:H3GGKBBXX:5:1107:7669:28850,J00121:27:H3GGKBBXX:5:2224:27265:21588,J00121:27:H3GGKBBXX:5:1123:24200:18986,J00121:27:H3GGKBBXX:5:1105:24515:16542,J00121:27:H3GGKBBXX:5:1228:20496:16682,J00121:27:H3GGKBBXX:5:1117:10450:12075,J00121:27:H3GGKBBXX:5:2115:2148:27549,J00121:27:H3GGKBBXX:5:2227:20953:30661,J00121:27:H3GGKBBXX:5:2223:22424:32543,J00121:27:H3GGKBBXX:5:2108:5355:48227,J00121:27:H3GGKBBXX:5:2204:30878:41634,J00121:27:H3GGKBBXX:5:1112:16041:48913,J00121:27:H3GGKBBXX:5:2216:8613:23171,J00121:27:H3GGKBBXX:5:2228:30381:25122,J00121:27:H3GGKBBXX:5:2214:19167:2316,J00121:27:H3GGKBBXX:5:1126:22435:14695;sequence=TATTGTCAAAGAAAAAAAAACAATTTTGTTTTGTATGAGATAGTGGAGACTTTTATGAAGAAAGAATATTTTTACTTTTTTATATTAGGGCATCTTGATTATTAGGACTATGATATTTCTATAATTTTAGTTTAAAATGCCCTAATTCTTTATTCAATTCAAACCAACCAATACTTTTAAAGAATTTAGTAATTAAAAAAATCAAAAAGTAGTTAAAATTGAATTAATTTTTGTTTTTATCTCCATATATCAGTTTCAGAGTTCCTTCTGTCTCATTAAAAAATAATTGAGTTTTTTCCTTGATAA;start=18219;subtype=IES;support_ref=40;support_variant=20;type=IES;
scaffold51_124_with_IES	MILORD	internal_eliminated_sequence	18582	18611	.	.	.	ID=MILORD.124.18582.18611;Name=MILORD.124.18582.18611;bounded_by_ta=TRUE;common_boundary=None;end=18611;ies_id=IESPGM.PTET51.1.124.17402;ies_left_dist=-363;ies_min_dist=87;ies_right_dist=-87;junction_seq=tatgtagtgactaatTAgagatcttcttgaac;read_names=J00121:27:H3GGKBBXX:5:2111:7669:22415;sequence=TATATGTCATTCATTTTTAGATTTTATGAT;start=18582;subtype=MAC;support_ref=44;support_variant=1;type=CRYPTIC;
scaffold51_124_with_IES	MILORD	internal_eliminated_sequence	18705	18823	.	.	.	ID=MILORD.124.18705.18823;Name=MILORD.124.18705.18823;bounded_by_ta=TRUE;common_boundary=Both;end=18823;ies_id=IESPGM.PTET51.1.124.17582;ies_left_dist=0;ies_min_dist=0;ies_right_dist=0;junction_seq=attctcagttcttctTAatgcttattatcgtt;read_names=J00121:27:H3GGKBBXX:5:2202:28696:2475,J00121:27:H3GGKBBXX:5:1125:15067:43216,J00121:27:H3GGKBBXX:5:1217:26656:4602,J00121:27:H3GGKBBXX:5:2225:9810:9350,J00121:27:H3GGKBBXX:5:1203:7882:43603,J00121:27:H3GGKBBXX:5:1106:15128:5939,J00121:27:H3GGKBBXX:5:1204:28036:15293,J00121:27:H3GGKBBXX:5:1223:27904:23434,J00121:27:H3GGKBBXX:5:2221:8278:12040,J00121:27:H3GGKBBXX:5:2111:21704:34846,J00121:27:H3GGKBBXX:5:1117:10348:14432,J00121:27:H3GGKBBXX:5:2214:26636:13816,J00121:27:H3GGKBBXX:5:2202:14763:18564,J00121:27:H3GGKBBXX:5:2108:13108:11266,J00121:27:H3GGKBBXX:5:2222:7476:25632,J00121:27:H3GGKBBXX:5:1228:24251:27268,J00121:27:H3GGKBBXX:5:2213:16376:31523;sequence=TATAGTGGATATAAAATTAATTAAGGTATTCTCCTTTATTTGATGTTAAATACAAATTATTAATATTATTAAAAATACATTTAGTAACAATAAAATCACAAAATTTTGGTGAACTACAA;start=18705;subtype=IES;support_ref=108;support_variant=17;type=IES;
scaffold51_124_with_IES	MILORD	internal_eliminated_sequence	18705	18818	.	.	.	ID=MILORD.124.18705.18818;Name=MILORD.124.18705.18818;bounded_by_ta=TRUE;common_boundary=LEFT;end=18818;ies_id=IESPGM.PTET51.1.124.17582;ies_left_dist=0;ies_min_dist=0;ies_right_dist=5;junction_seq=attctcagttcttctTAcaataatgcttatta;read_names=J00121:27:H3GGKBBXX:5:2106:25002:3354;sequence=TATAGTGGATATAAAATTAATTAAGGTATTCTCCTTTATTTGATGTTAAATACAAATTATTAATATTATTAAAAATACATTTAGTAACAATAAAATCACAAAATTTTGGTGAAC;start=18705;subtype=PARTIAL_INTERNAL;support_ref=54;support_variant=1;type=ALTERNATIVE;
scaffold51_124_with_IES	MILORD	internal_eliminated_sequence	23376	23719	.	.	.	ID=MILORD.124.23376.23719;Name=MILORD.124.23376.23719;bounded_by_ta=TRUE;common_boundary=None;end=23719;ies_id=IESPGM.PTET51.1.124.25200;ies_left_dist=3066;ies_min_dist=2751;ies_right_dist=2751;junction_seq=aagttatgtttgcggTAcaaaaaatgtagaag;read_names=J00121:27:H3GGKBBXX:5:2119:31649:16489,J00121:27:H3GGKBBXX:5:1205:20466:31294,J00121:27:H3GGKBBXX:5:1124:7019:45027,J00121:27:H3GGKBBXX:5:1204:5294:6554,J00121:27:H3GGKBBXX:5:1217:17300:12198,J00121:27:H3GGKBBXX:5:2111:25855:27549,J00121:27:H3GGKBBXX:5:2218:6411:20691,J00121:27:H3GGKBBXX:5:1214:5538:11548;sequence=TATTGCTAAAGGAAACTTTTAATACTCAATAAATTAATCCCAATTTATTGTATGATTTATTCAACCTAAATAGTAATTTGGATTTCTTGGTTTTTTATAAATGGATGTACTGAAATTAACTGCAATTATTATATACATTTATTAGAAATATTATAAAAATACATTTTGTGATAAAAATAAAGACTCTCATTTTATAAACAAATAATAGGTTAAATAAAGGAAATGATTTGAATTATAATATATTGAAGAATAATTACTCTCTTTGTATTTAATATTTTTTGGGCTAATAAAAGAGTATCTGATTTTATAAAATTATTTTTTTTTTTTTTATTTATGTGTTGTAA;start=23376;subtype=MAC;support_ref=144;support_variant=8;type=CRYPTIC;
scaffold51_124_with_IES	MILORD	internal_eliminated_sequence	23524	23703	.	.	.	ID=MILORD.124.23524.23703;Name=MILORD.124.23524.23703;bounded_by_ta=TRUE;common_boundary=None;end=23703;ies_id=IESPGM.PTET51.1.124.25200;ies_left_dist=2918;ies_min_dist=2767;ies_right_dist=2767;junction_seq=tacatttattagaaaTAtttatgtgttgtaat;read_names=J00121:27:H3GGKBBXX:5:1103:7496:24050;sequence=TATTATAAAAATACATTTTGTGATAAAAATAAAGACTCTCATTTTATAAACAAATAATAGGTTAAATAAAGGAAATGATTTGAATTATAATATATTGAAGAATAATTACTCTCTTTGTATTTAATATTTTTTGGGCTAATAAAAGAGTATCTGATTTTATAAAATTATTTTTTTTTTTTT;start=23524;subtype=MAC;support_ref=67;support_variant=1;type=CRYPTIC;
scaffold51_124_with_IES	MILORD	internal_eliminated_sequence	23524	23742	.	.	.	ID=MILORD.124.23524.23742;Name=MILORD.124.23524.23742;bounded_by_ta=TRUE;common_boundary=None;end=23742;ies_id=IESPGM.PTET51.1.124.25200;ies_left_dist=2918;ies_min_dist=2728;ies_right_dist=2728;junction_seq=tacatttattagaaaTAtcgctaatattataa;read_names=J00121:27:H3GGKBBXX:5:1205:12337:9543;sequence=TATTATAAAAATACATTTTGTGATAAAAATAAAGACTCTCATTTTATAAACAAATAATAGGTTAAATAAAGGAAATGATTTGAATTATAATATATTGAAGAATAATTACTCTCTTTGTATTTAATATTTTTTGGGCTAATAAAAGAGTATCTGATTTTATAAAATTATTTTTTTTTTTTTTATTTATGTGTTGTAATACAAAAAATGTAGAAGTGATTA;start=23524;subtype=MAC;support_ref=67;support_variant=1;type=CRYPTIC;
scaffold51_124_with_IES	MILORD	internal_eliminated_sequence	23524	23963	.	.	.	ID=MILORD.124.23524.23963;Name=MILORD.124.23524.23963;bounded_by_ta=TRUE;common_boundary=None;end=23963;ies_id=IESPGM.PTET51.1.124.25200;ies_left_dist=2918;ies_min_dist=2507;ies_right_dist=2507;junction_seq=tacatttattagaaaTAaatgatggtattcaa;read_names=J00121:27:H3GGKBBXX:5:1113:11180:43374;sequence=TATTATAAAAATACATTTTGTGATAAAAATAAAGACTCTCATTTTATAAACAAATAATAGGTTAAATAAAGGAAATGATTTGAATTATAATATATTGAAGAATAATTACTCTCTTTGTATTTAATATTTTTTGGGCTAATAAAAGAGTATCTGATTTTATAAAATTATTTTTTTTTTTTTTATTTATGTGTTGTAATACAAAAAATGTAGAAGTGATTATATCGCTAATATTATAAATTATCATTATTCGATTTAGGATTATTAATAAAATAAAATTAATGTCAACAAATAAATTAGGGTCGAAGTAATATTAATTATCAAATTTGCATTTCAAAGTTCAAACGCAAGAAATGATATTCATCTGCAACCTTTTGAATGGATTAATAATTTCAGTGTTAACCATTACTAAAATGTAAAAGGGTGATTGTATTATTTTGTAA;start=23524;subtype=MAC;support_ref=67;support_variant=1;type=CRYPTIC;
scaffold51_124_with_IES	MILORD	internal_eliminated_sequence	23568	23983	.	.	.	ID=MILORD.124.23568.23983;Name=MILORD.124.23568.23983;bounded_by_ta=TRUE;common_boundary=None;end=23983;ies_id=IESPGM.PTET51.1.124.25200;ies_left_dist=2874;ies_min_dist=2487;ies_right_dist=2487;junction_seq=taaagactctcatttTAtatatataaaattca;read_names=J00121:27:H3GGKBBXX:5:2123:25723:4251;sequence=TATAAACAAATAATAGGTTAAATAAAGGAAATGATTTGAATTATAATATATTGAAGAATAATTACTCTCTTTGTATTTAATATTTTTTGGGCTAATAAAAGAGTATCTGATTTTATAAAATTATTTTTTTTTTTTTTATTTATGTGTTGTAATACAAAAAATGTAGAAGTGATTATATCGCTAATATTATAAATTATCATTATTCGATTTAGGATTATTAATAAAATAAAATTAATGTCAACAAATAAATTAGGGTCGAAGTAATATTAATTATCAAATTTGCATTTCAAAGTTCAAACGCAAGAAATGATATTCATCTGCAACCTTTTGAATGGATTAATAATTTCAGTGTTAACCATTACTAAAATGTAAAAGGGTGATTGTATTATTTTGTAATAAATGATGGTATTCAATTA;start=23568;subtype=MAC;support_ref=67;support_variant=1;type=CRYPTIC;
scaffold51_124_with_IES	MILORD	internal_eliminated_sequence	26442	26470	.	.	.	ID=MILORD.124.26442.26470;Name=MILORD.124.26442.26470;bounded_by_ta=TRUE;common_boundary=Both;end=26470;ies_id=IESPGM.PTET51.1.124.25200;ies_left_dist=0;ies_min_dist=0;ies_right_dist=0;junction_seq=tgttgcatttcatgaTAccaccgaagatattg;read_names=J00121:27:H3GGKBBXX:5:2122:7385:31769,J00121:27:H3GGKBBXX:5:1102:14570:13974,J00121:27:H3GGKBBXX:5:1112:19776:10968,J00121:27:H3GGKBBXX:5:1119:7831:48263,J00121:27:H3GGKBBXX:5:2115:27235:44464,J00121:27:H3GGKBBXX:5:2113:15605:39225,J00121:27:H3GGKBBXX:5:2221:21339:33580,J00121:27:H3GGKBBXX:5:2222:25073:21588,J00121:27:H3GGKBBXX:5:2218:21917:3002,J00121:27:H3GGKBBXX:5:2209:6066:44042,J00121:27:H3GGKBBXX:5:1204:10927:46733,J00121:27:H3GGKBBXX:5:2119:19055:29096,J00121:27:H3GGKBBXX:5:2211:5365:39172,J00121:27:H3GGKBBXX:5:1212:9455:1455,J00121:27:H3GGKBBXX:5:1224:10987:36288,J00121:27:H3GGKBBXX:5:1204:23520:34055,J00121:27:H3GGKBBXX:5:1105:20060:16489,J00121:27:H3GGKBBXX:5:2219:16478:42038,J00121:27:H3GGKBBXX:5:1217:28950:27356,J00121:27:H3GGKBBXX:5:2120:2290:12427,J00121:27:H3GGKBBXX:5:1106:7547:23188,J00121:27:H3GGKBBXX:5:1208:27488:43673,J00121:27:H3GGKBBXX:5:2126:23947:12919,J00121:27:H3GGKBBXX:5:2117:3214:24823,J00121:27:H3GGKBBXX:5:2228:32268:4338,J00121:27:H3GGKBBXX:5:2224:12215:28639,J00121:27:H3GGKBBXX:5:1126:28940:10352,J00121:27:H3GGKBBXX:5:2125:30360:20340,J00121:27:H3GGKBBXX:5:1128:8318:9508,J00121:27:H3GGKBBXX:5:2219:13535:43409,J00121:27:H3GGKBBXX:5:1222:28554:31910,J00121:27:H3GGKBBXX:5:2126:23906:13201,J00121:27:H3GGKBBXX:5:1109:4320:17913,J00121:27:H3GGKBBXX:5:1118:14692:10985,J00121:27:H3GGKBBXX:5:1212:19583:31628,J00121:27:H3GGKBBXX:5:2217:16254:46575,J00121:27:H3GGKBBXX:5:1111:18213:46944,J00121:27:H3GGKBBXX:5:2109:5609:41176,J00121:27:H3GGKBBXX:5:1120:3650:41053,J00121:27:H3GGKBBXX:5:1127:8024:36147,J00121:27:H3GGKBBXX:5:1108:26271:31576,J00121:27:H3GGKBBXX:5:1219:22567:10493,J00121:27:H3GGKBBXX:5:2221:17239:38574,J00121:27:H3GGKBBXX:5:1107:21633:15522,J00121:27:H3GGKBBXX:5:1201:6634:12427,J00121:27:H3GGKBBXX:5:1109:13149:34969;sequence=TAGAGTAGAAGAGTATAAAAGATTAACTA;start=26442;subtype=IES;support_ref=3;support_variant=46;type=IES;
scaffold51_124_with_IES	MILORD	internal_eliminated_sequence	28625	28650	.	.	.	ID=MILORD.124.28625.28650;Name=MILORD.124.28625.28650;bounded_by_ta=TRUE;common_boundary=None;end=28650;ies_id=IESPGM.PTET51.1.124.27753;ies_left_dist=399;ies_min_dist=399;ies_right_dist=430;junction_seq=aatccttgaaggtttTAacctttccgaaaata;read_names=J00121:27:H3GGKBBXX:5:2114:20841:5851;sequence=TATAGAAAGCTCTATGAAATTATTTA;start=28625;subtype=MAC;support_ref=107;support_variant=1;type=CRYPTIC;
scaffold51_124_with_IES	MILORD	internal_eliminated_sequence	29024	29080	.	.	.	ID=MILORD.124.29024.29080;Name=MILORD.124.29024.29080;bounded_by_ta=TRUE;common_boundary=Both;end=29080;ies_id=IESPGM.PTET51.1.124.27753;ies_left_dist=0;ies_min_dist=0;ies_right_dist=0;junction_seq=tatctatttttttatTAttaattaatgaataa;read_names=J00121:27:H3GGKBBXX:5:1109:5518:45801,J00121:27:H3GGKBBXX:5:2111:12398:8383,J00121:27:H3GGKBBXX:5:1110:12936:29536,J00121:27:H3GGKBBXX:5:1213:13819:11091,J00121:27:H3GGKBBXX:5:1124:14945:27461,J00121:27:H3GGKBBXX:5:2126:20862:21113,J00121:27:H3GGKBBXX:5:1116:23196:25228,J00121:27:H3GGKBBXX:5:1125:23531:9455,J00121:27:H3GGKBBXX:5:2221:18913:35215,J00121:27:H3GGKBBXX:5:2215:23591:26476,J00121:27:H3GGKBBXX:5:2114:15524:24630,J00121:27:H3GGKBBXX:5:1111:18873:37361,J00121:27:H3GGKBBXX:5:1219:20506:30696,J00121:27:H3GGKBBXX:5:1214:6258:39066,J00121:27:H3GGKBBXX:5:2210:10155:24964,J00121:27:H3GGKBBXX:5:1114:31994:4813,J00121:27:H3GGKBBXX:5:2212:12591:7873,J00121:27:H3GGKBBXX:5:1110:17513:7152,J00121:27:H3GGKBBXX:5:2227:28635:37959,J00121:27:H3GGKBBXX:5:1123:25449:9578,J00121:27:H3GGKBBXX:5:1224:14986:12620,J00121:27:H3GGKBBXX:5:1124:30188:9631,J00121:27:H3GGKBBXX:5:2104:16102:40016,J00121:27:H3GGKBBXX:5:2117:22546:22344,J00121:27:H3GGKBBXX:5:1203:15138:10915,J00121:27:H3GGKBBXX:5:1208:11637:30591;sequence=TATCATGAACGAGAGTATTAAGTGTATTGATTATGAAAATAAATATTGCCATTACAA;start=29024;subtype=IES;support_ref=80;support_variant=26;type=IES;
scaffold51_124_with_IES	MILORD	internal_eliminated_sequence	31279	31325	.	.	.	ID=MILORD.124.31279.31325;Name=MILORD.124.31279.31325;bounded_by_ta=TRUE;common_boundary=Both;end=31325;ies_id=IESPGM.PTET51.1.124.29951;ies_left_dist=0;ies_min_dist=0;ies_right_dist=0;junction_seq=gagagtttcaaatcgTAtcaaggatattatga;read_names=J00121:27:H3GGKBBXX:5:1225:4462:22731,J00121:27:H3GGKBBXX:5:1106:30015:7855,J00121:27:H3GGKBBXX:5:2128:11312:25668,J00121:27:H3GGKBBXX:5:2215:20354:32191;sequence=TACAGTCATTTAAGAATTAGATCTATAATATTGCAACATCCCAAATG;start=31279;subtype=IES;support_ref=67;support_variant=4;type=IES;
scaffold51_124_with_IES	MILORD	internal_eliminated_sequence	33941	33989	.	.	.	ID=MILORD.124.33941.33989;Name=MILORD.124.33941.33989;bounded_by_ta=TRUE;common_boundary=Both;end=33989;ies_id=IESPGM.PTET51.1.124.32566;ies_left_dist=0;ies_min_dist=0;ies_right_dist=0;junction_seq=tatgaatttggaagaTAttccataatattcta;read_names=J00121:27:H3GGKBBXX:5:1202:24403:39699,J00121:27:H3GGKBBXX:5:2121:11546:47735,J00121:27:H3GGKBBXX:5:2216:5132:34899,J00121:27:H3GGKBBXX:5:2209:14610:3635,J00121:27:H3GGKBBXX:5:2109:26930:42214,J00121:27:H3GGKBBXX:5:1221:16437:40631,J00121:27:H3GGKBBXX:5:2124:25570:29378,J00121:27:H3GGKBBXX:5:2126:7831:10071,J00121:27:H3GGKBBXX:5:1119:25205:5147,J00121:27:H3GGKBBXX:5:2220:9973:43849,J00121:27:H3GGKBBXX:5:2117:9191:17526,J00121:27:H3GGKBBXX:5:2224:26545:20269,J00121:27:H3GGKBBXX:5:2111:7791:21782,J00121:27:H3GGKBBXX:5:2220:7222:8207,J00121:27:H3GGKBBXX:5:2101:31020:37343,J00121:27:H3GGKBBXX:5:1201:23957:24894,J00121:27:H3GGKBBXX:5:1108:18944:42161,J00121:27:H3GGKBBXX:5:2208:17462:26687,J00121:27:H3GGKBBXX:5:1124:13941:6062,J00121:27:H3GGKBBXX:5:1206:17381:24331,J00121:27:H3GGKBBXX:5:2213:11830:10317,J00121:27:H3GGKBBXX:5:2218:15534:33369,J00121:27:H3GGKBBXX:5:2210:13677:46082,J00121:27:H3GGKBBXX:5:2201:14539:32806,J00121:27:H3GGKBBXX:5:2212:27864:10669,J00121:27:H3GGKBBXX:5:1217:4411:41634,J00121:27:H3GGKBBXX:5:2223:24028:30679,J00121:27:H3GGKBBXX:5:2228:18578:23382,J00121:27:H3GGKBBXX:5:2113:21186:38521,J00121:27:H3GGKBBXX:5:1215:17391:45660,J00121:27:H3GGKBBXX:5:2108:21816:17421,J00121:27:H3GGKBBXX:5:1219:21795:18124,J00121:27:H3GGKBBXX:5:1222:5233:2123,J00121:27:H3GGKBBXX:5:1221:12936:12023,J00121:27:H3GGKBBXX:5:2125:12175:20199,J00121:27:H3GGKBBXX:5:1208:14184:21043,J00121:27:H3GGKBBXX:5:2102:22364:11618,J00121:27:H3GGKBBXX:5:1125:26748:12075,J00121:27:H3GGKBBXX:5:2108:6319:3407,J00121:27:H3GGKBBXX:5:2111:21836:32648,J00121:27:H3GGKBBXX:5:1215:7040:2475,J00121:27:H3GGKBBXX:5:1210:7233:21447,J00121:27:H3GGKBBXX:5:1118:21998:15979,J00121:27:H3GGKBBXX:5:2217:23764:46610,J00121:27:H3GGKBBXX:5:2224:16569:1402;sequence=TACACTTAAAATTATAATAAAAATGTATATCAATCCCTAACTTATACTG;start=33941;subtype=IES;support_ref=0;support_variant=45;type=IES;
scaffold51_124_with_IES	MILORD	internal_eliminated_sequence	38840	39032	.	.	.	ID=MILORD.124.38840.39032;Name=MILORD.124.38840.39032;bounded_by_ta=TRUE;common_boundary=Both;end=39032;ies_id=IESPGM.PTET51.1.124.37416;ies_left_dist=0;ies_min_dist=0;ies_right_dist=0;junction_seq=caatgtttgtgaagaTAacgatttgttgaaac;read_names=J00121:27:H3GGKBBXX:5:1212:29833:39541,J00121:27:H3GGKBBXX:5:1110:12956:48034,J00121:27:H3GGKBBXX:5:2106:22191:8154,J00121:27:H3GGKBBXX:5:1116:22698:5341,J00121:27:H3GGKBBXX:5:2222:5680:36306,J00121:27:H3GGKBBXX:5:2201:11058:39611,J00121:27:H3GGKBBXX:5:2218:19979:32947,J00121:27:H3GGKBBXX:5:1228:10206:37748,J00121:27:H3GGKBBXX:5:1216:23876:35409,J00121:27:H3GGKBBXX:5:2221:20283:32666,J00121:27:H3GGKBBXX:5:1202:30858:36042,J00121:27:H3GGKBBXX:5:1119:19928:47911,J00121:27:H3GGKBBXX:5:1123:30837:7486,J00121:27:H3GGKBBXX:5:2225:20101:14941,J00121:27:H3GGKBBXX:5:1209:13352:49001,J00121:27:H3GGKBBXX:5:2228:4503:39611,J00121:27:H3GGKBBXX:5:2107:18690:10282,J00121:27:H3GGKBBXX:5:1128:11566:1806,J00121:27:H3GGKBBXX:5:2228:20293:38908;sequence=TATTACTGGATTAATATTTCTCGTCAAATTTGTTAATATTTATTGAAATTTACTAAAACTAATTTTTATTTTTTAATTTAATTAGCTCTATTAGATTTAACATATTTTTTTTATCTACTTAATCAAAGAACTATATTATATCCACTTTAATAAATATAAGATCCCAATAATCAAGTTTTATTTGACTTAACAA;start=38840;subtype=IES;support_ref=32;support_variant=19;type=IES;
scaffold51_124_with_IES	MILORD	internal_eliminated_sequence	41478	41506	.	.	.	ID=MILORD.124.41478.41506;Name=MILORD.124.41478.41506;bounded_by_ta=TRUE;common_boundary=Both;end=41506;ies_id=IESPGM.PTET51.1.124.39861;ies_left_dist=0;ies_min_dist=0;ies_right_dist=0;junction_seq=aggccttgattttaaTAgtaatttttccagcc;read_names=J00121:27:H3GGKBBXX:5:1123:20364:27496,J00121:27:H3GGKBBXX:5:1120:21897:24489,J00121:27:H3GGKBBXX:5:1119:24129:28885,J00121:27:H3GGKBBXX:5:1120:21866:24507,J00121:27:H3GGKBBXX:5:1204:27438:36903,J00121:27:H3GGKBBXX:5:1116:17655:37642,J00121:27:H3GGKBBXX:5:2106:20283:9209,J00121:27:H3GGKBBXX:5:2105:30837:28516;sequence=TATGGTTAACAAACTAAGCAATATAACTG;start=41478;subtype=IES;support_ref=96;support_variant=8;type=IES;
scaffold51_124_with_IES	MILORD	internal_eliminated_sequence	41837	41898	.	.	.	ID=MILORD.124.41837.41898;Name=MILORD.124.41837.41898;bounded_by_ta=TRUE;common_boundary=Both;end=41898;ies_id=IESPGM.PTET51.1.124.40191;ies_left_dist=0;ies_min_dist=0;ies_right_dist=0;junction_seq=tgacaatgttctagcTAactgaagtttctaaa;read_names=J00121:27:H3GGKBBXX:5:1228:25479:24120,J00121:27:H3GGKBBXX:5:1110:23287:27285,J00121:27:H3GGKBBXX:5:2113:28798:38732,J00121:27:H3GGKBBXX:5:2204:3325:11020,J00121:27:H3GGKBBXX:5:2201:9688:18740,J00121:27:H3GGKBBXX:5:2228:23186:41563,J00121:27:H3GGKBBXX:5:2201:30360:34547,J00121:27:H3GGKBBXX:5:2217:14042:3741,J00121:27:H3GGKBBXX:5:1109:20029:18722,J00121:27:H3GGKBBXX:5:2225:6055:24964,J00121:27:H3GGKBBXX:5:2227:25479:20885,J00121:27:H3GGKBBXX:5:2211:4797:28481,J00121:27:H3GGKBBXX:5:2215:19177:14080,J00121:27:H3GGKBBXX:5:1219:21268:12040,J00121:27:H3GGKBBXX:5:2114:18974:4057,J00121:27:H3GGKBBXX:5:1219:21724:21342,J00121:27:H3GGKBBXX:5:1208:5781:15416,J00121:27:H3GGKBBXX:5:2225:20192:17526,J00121:27:H3GGKBBXX:5:1125:6279:23593,J00121:27:H3GGKBBXX:5:2119:21643:17649,J00121:27:H3GGKBBXX:5:1223:27945:36165,J00121:27:H3GGKBBXX:5:2109:6005:29343,J00121:27:H3GGKBBXX:5:2205:6756:10247,J00121:27:H3GGKBBXX:5:1128:23967:37290,J00121:27:H3GGKBBXX:5:1113:28392:25580,J00121:27:H3GGKBBXX:5:1109:15990:45520;sequence=TACAGTAGTTTATAATTTAACCTTTATAATTAAAGATATTAGTTGGAATATCAGCCTAACTG;start=41837;subtype=IES;support_ref=10;support_variant=26;type=IES;
scaffold51_124_with_IES	MILORD	internal_eliminated_sequence	44242	44323	.	.	.	ID=MILORD.124.44242.44323;Name=MILORD.124.44242.44323;bounded_by_ta=TRUE;common_boundary=Both;end=44323;ies_id=IESPGM.PTET51.1.124.42534;ies_left_dist=0;ies_min_dist=0;ies_right_dist=0;junction_seq=ctttgaccacaatgaTAtcactattgaactct;read_names=J00121:27:H3GGKBBXX:5:2108:16975:4391,J00121:27:H3GGKBBXX:5:2109:2351:48333,J00121:27:H3GGKBBXX:5:1225:18730:41686,J00121:27:H3GGKBBXX:5:1224:18883:11917,J00121:27:H3GGKBBXX:5:2220:21024:43761,J00121:27:H3GGKBBXX:5:1225:5193:20269,J00121:27:H3GGKBBXX:5:2228:10409:10000,J00121:27:H3GGKBBXX:5:2205:27255:27373,J00121:27:H3GGKBBXX:5:1220:3802:2949,J00121:27:H3GGKBBXX:5:1222:7689:38134,J00121:27:H3GGKBBXX:5:1212:24769:46768,J00121:27:H3GGKBBXX:5:1116:22688:4022;sequence=TATAGATGATTTTATATATATTTATCATAAAATTATTAATTATAAACAATTTAAATTTTCATAACAATCCTCTTATTAACCT;start=44242;subtype=IES;support_ref=6;support_variant=12;type=IES;
scaffold51_124_with_IES	MILORD	internal_eliminated_sequence	44244	44323	.	.	.	ID=MILORD.124.44244.44323;Name=MILORD.124.44244.44323;bounded_by_ta=TRUE;common_boundary=RIGHT;end=44323;ies_id=IESPGM.PTET51.1.124.42534;ies_left_dist=-2;ies_min_dist=0;ies_right_dist=0;junction_seq=ttgaccacaatgataTAtcactattgaactct;read_names=J00121:27:H3GGKBBXX:5:1215:22100:21852;sequence=TAGATGATTTTATATATATTTATCATAAAATTATTAATTATAAACAATTTAAATTTTCATAACAATCCTCTTATTAACCT;start=44244;subtype=PARTIAL_INTERNAL;support_ref=2;support_variant=1;type=ALTERNATIVE;
scaffold51_124_with_IES	MILORD	internal_eliminated_sequence	46266	46292	.	.	.	ID=MILORD.124.46266.46292;Name=MILORD.124.46266.46292;bounded_by_ta=TRUE;common_boundary=LEFT;end=46292;ies_id=IESPGM.PTET51.1.124.44476;ies_left_dist=0;ies_min_dist=0;ies_right_dist=2;junction_seq=acatctaaattataaTAtaaagatcattatac;read_names=J00121:27:H3GGKBBXX:5:2116:16478:17175;sequence=TACAGTTATGTATATTTACTTTGTTAC;start=46266;subtype=PARTIAL_INTERNAL;support_ref=7;support_variant=1;type=ALTERNATIVE;
scaffold51_124_with_IES	MILORD	internal_eliminated_sequence	46266	46294	.	.	.	ID=MILORD.124.46266.46294;Name=MILORD.124.46266.46294;bounded_by_ta=TRUE;common_boundary=Both;end=46294;ies_id=IESPGM.PTET51.1.124.44476;ies_left_dist=0;ies_min_dist=0;ies_right_dist=0;junction_seq=acatctaaattataaTAaagatcattatacat;read_names=J00121:27:H3GGKBBXX:5:1227:24079:6888,J00121:27:H3GGKBBXX:5:2220:11809:20937,J00121:27:H3GGKBBXX:5:1215:11048:11601,J00121:27:H3GGKBBXX:5:2223:25936:48157,J00121:27:H3GGKBBXX:5:2222:29406:47559,J00121:27:H3GGKBBXX:5:2214:16782:3143,J00121:27:H3GGKBBXX:5:1224:21673:32402,J00121:27:H3GGKBBXX:5:1227:26666:42390,J00121:27:H3GGKBBXX:5:1116:28777:32050,J00121:27:H3GGKBBXX:5:1227:26900:42724,J00121:27:H3GGKBBXX:5:1228:22871:35567,J00121:27:H3GGKBBXX:5:2213:3488:12673,J00121:27:H3GGKBBXX:5:2101:19167:35901,J00121:27:H3GGKBBXX:5:2120:21379:8717,J00121:27:H3GGKBBXX:5:2205:27255:45977,J00121:27:H3GGKBBXX:5:2118:16812:44201,J00121:27:H3GGKBBXX:5:2228:6664:47155,J00121:27:H3GGKBBXX:5:2228:6644:47155,J00121:27:H3GGKBBXX:5:1124:3234:36640,J00121:27:H3GGKBBXX:5:2109:1600:26529,J00121:27:H3GGKBBXX:5:1222:18385:39154,J00121:27:H3GGKBBXX:5:2212:26504:17315,J00121:27:H3GGKBBXX:5:1207:19086:10475,J00121:27:H3GGKBBXX:5:2205:30036:10704,J00121:27:H3GGKBBXX:5:2210:23216:20551,J00121:27:H3GGKBBXX:5:1201:20841:8137,J00121:27:H3GGKBBXX:5:2211:4706:11126,J00121:27:H3GGKBBXX:5:1223:18700:37378,J00121:27:H3GGKBBXX:5:1109:30137:17526,J00121:27:H3GGKBBXX:5:2116:27468:7486,J00121:27:H3GGKBBXX:5:2119:19725:18827,J00121:27:H3GGKBBXX:5:2103:22780:40297,J00121:27:H3GGKBBXX:5:1222:28655:21113,J00121:27:H3GGKBBXX:5:2114:18375:29606,J00121:27:H3GGKBBXX:5:2107:11261:16858,J00121:27:H3GGKBBXX:5:2207:4716:12867;sequence=TACAGTTATGTATATTTACTTTGTTACTA;start=46266;subtype=IES;support_ref=21;support_variant=36;type=IES;
scaffold51_124_with_IES	MILORD	internal_eliminated_sequence	46461	46488	.	.	.	ID=MILORD.124.46461.46488;Name=MILORD.124.46461.46488;bounded_by_ta=TRUE;common_boundary=Both;end=46488;ies_id=IESPGM.PTET51.1.124.44642;ies_left_dist=0;ies_min_dist=0;ies_right_dist=0;junction_seq=atgaatttgttttgaTAtcatgatttcaaaga;read_names=J00121:27:H3GGKBBXX:5:1215:8988:48544,J00121:27:H3GGKBBXX:5:2212:7395:17157,J00121:27:H3GGKBBXX:5:1211:27275:42987,J00121:27:H3GGKBBXX:5:1220:30614:17157,J00121:27:H3GGKBBXX:5:1204:5893:4462,J00121:27:H3GGKBBXX:5:2220:21085:35848,J00121:27:H3GGKBBXX:5:1222:14499:36429,J00121:27:H3GGKBBXX:5:2218:7984:15574,J00121:27:H3GGKBBXX:5:1210:4219:9262,J00121:27:H3GGKBBXX:5:2109:15514:22432,J00121:27:H3GGKBBXX:5:2223:15138:20902,J00121:27:H3GGKBBXX:5:2216:19238:35321,J00121:27:H3GGKBBXX:5:1227:20923:6097,J00121:27:H3GGKBBXX:5:2227:5071:32683,J00121:27:H3GGKBBXX:5:1203:27285:41071,J00121:27:H3GGKBBXX:5:1214:16143:46346,J00121:27:H3GGKBBXX:5:1207:23226:20639,J00121:27:H3GGKBBXX:5:1119:2767:33862,J00121:27:H3GGKBBXX:5:2205:6268:36270,J00121:27:H3GGKBBXX:5:1128:16193:39717,J00121:27:H3GGKBBXX:5:2217:20669:46733,J00121:27:H3GGKBBXX:5:2128:6563:39277,J00121:27:H3GGKBBXX:5:2202:5426:49159,J00121:27:H3GGKBBXX:5:2219:15341:32226,J00121:27:H3GGKBBXX:5:2205:15625:20093,J00121:27:H3GGKBBXX:5:1221:28889:13218,J00121:27:H3GGKBBXX:5:2201:7517:40754,J00121:27:H3GGKBBXX:5:1121:4462:36552,J00121:27:H3GGKBBXX:5:1127:32623:40649,J00121:27:H3GGKBBXX:5:1209:25479:17649,J00121:27:H3GGKBBXX:5:2217:11820:33510,J00121:27:H3GGKBBXX:5:2119:9861:48368,J00121:27:H3GGKBBXX:5:2104:5030:36587,J00121:27:H3GGKBBXX:5:2116:4137:33246,J00121:27:H3GGKBBXX:5:2116:4188:33264,J00121:27:H3GGKBBXX:5:1109:14732:15381,J00121:27:H3GGKBBXX:5:2126:6258:15363,J00121:27:H3GGKBBXX:5:2103:27367:29184,J00121:27:H3GGKBBXX:5:2113:11251:11812,J00121:27:H3GGKBBXX:5:1217:24535:34371,J00121:27:H3GGKBBXX:5:1101:28625:6677,J00121:27:H3GGKBBXX:5:1103:22201:30468,J00121:27:H3GGKBBXX:5:2122:20385:28797,J00121:27:H3GGKBBXX:5:1119:23064:43357,J00121:27:H3GGKBBXX:5:1210:15361:10036,J00121:27:H3GGKBBXX:5:2110:15625:21852,J00121:27:H3GGKBBXX:5:1205:15503:47243,J00121:27:H3GGKBBXX:5:1221:15676:8189,J00121:27:H3GGKBBXX:5:1128:6197:31365,J00121:27:H3GGKBBXX:5:1111:6888:43075,J00121:27:H3GGKBBXX:5:1219:14570:14185,J00121:27:H3GGKBBXX:5:2111:24342:2352,J00121:27:H3GGKBBXX:5:1111:24464:6185,J00121:27:H3GGKBBXX:5:2228:10176:25527,J00121:27:H3GGKBBXX:5:1111:23693:45291,J00121:27:H3GGKBBXX:5:1203:13149:33985,J00121:27:H3GGKBBXX:5:2219:27570:42970,J00121:27:H3GGKBBXX:5:1203:13078:33897,J00121:27:H3GGKBBXX:5:1208:28118:39840,J00121:27:H3GGKBBXX:5:2205:8674:41528,J00121:27:H3GGKBBXX:5:2123:29630:6238,J00121:27:H3GGKBBXX:5:2222:18284:30609,J00121:27:H3GGKBBXX:5:2219:30533:10159,J00121:27:H3GGKBBXX:5:2222:18243:30573;sequence=TATACTACAATTAAACCGTTATTATTTA;start=46461;subtype=IES;support_ref=9;support_variant=64;type=IES;
scaffold51_124_with_IES	MILORD	internal_eliminated_sequence	47184	47227	.	.	.	ID=MILORD.124.47184.47227;Name=MILORD.124.47184.47227;bounded_by_ta=TRUE;common_boundary=Both;end=47227;ies_id=IESPGM.PTET51.1.124.45337;ies_left_dist=0;ies_min_dist=0;ies_right_dist=0;junction_seq=tattctctattattgTAagtttgaattttgat;read_names=J00121:27:H3GGKBBXX:5:1106:8440:41370,J00121:27:H3GGKBBXX:5:1107:16346:15891,J00121:27:H3GGKBBXX:5:1116:24718:30890,J00121:27:H3GGKBBXX:5:2107:6806:45010,J00121:27:H3GGKBBXX:5:1221:19380:48509,J00121:27:H3GGKBBXX:5:1218:8572:27989,J00121:27:H3GGKBBXX:5:2217:8948:33949,J00121:27:H3GGKBBXX:5:2123:19197:47805,J00121:27:H3GGKBBXX:5:1118:15940:48772,J00121:27:H3GGKBBXX:5:2214:12956:27285,J00121:27:H3GGKBBXX:5:2220:22729:7785,J00121:27:H3GGKBBXX:5:2110:14732:20551,J00121:27:H3GGKBBXX:5:1108:14966:42196,J00121:27:H3GGKBBXX:5:2201:24008:16295,J00121:27:H3GGKBBXX:5:2225:11302:27021,J00121:27:H3GGKBBXX:5:2118:4756:28094,J00121:27:H3GGKBBXX:5:1207:19745:27971,J00121:27:H3GGKBBXX:5:2209:14732:34653,J00121:27:H3GGKBBXX:5:2226:25124:33949,J00121:27:H3GGKBBXX:5:2220:25560:8013,J00121:27:H3GGKBBXX:5:1204:21826:5130,J00121:27:H3GGKBBXX:5:1106:27062:23944,J00121:27:H3GGKBBXX:5:2216:22364:20902,J00121:27:H3GGKBBXX:5:1218:7496:11530,J00121:27:H3GGKBBXX:5:1228:10054:30802,J00121:27:H3GGKBBXX:5:1121:29934:40807,J00121:27:H3GGKBBXX:5:1112:12297:7504,J00121:27:H3GGKBBXX:5:1215:21359:28024,J00121:27:H3GGKBBXX:5:2111:25712:40350,J00121:27:H3GGKBBXX:5:1108:4959:41950,J00121:27:H3GGKBBXX:5:2208:23673:23030,J00121:27:H3GGKBBXX:5:1107:8237:37044,J00121:27:H3GGKBBXX:5:2124:18314:21307,J00121:27:H3GGKBBXX:5:2111:17310:7046,J00121:27:H3GGKBBXX:5:1217:30472:42020,J00121:27:H3GGKBBXX:5:1223:5142:25668,J00121:27:H3GGKBBXX:5:2226:25499:33475;sequence=TACACTTTAGTTTAGTTGCAAATATATTATTGGATTATCAACCA;start=47184;subtype=IES;support_ref=33;support_variant=37;type=IES;
scaffold51_124_with_IES	MILORD	internal_eliminated_sequence	47393	47422	.	.	.	ID=MILORD.124.47393.47422;Name=MILORD.124.47393.47422;bounded_by_ta=TRUE;common_boundary=None;end=47422;ies_id=IESPGM.PTET51.1.124.45337;ies_left_dist=-209;ies_min_dist=195;ies_right_dist=-195;junction_seq=tcacctacactaaagTAaattgataagatact;read_names=J00121:27:H3GGKBBXX:5:1221:26230:21025;sequence=TATCAATAAATTCTCCAGTATTCATCACTA;start=47393;subtype=MAC;support_ref=121;support_variant=1;type=CRYPTIC;
scaffold51_124_with_IES	MILORD	internal_eliminated_sequence	55874	55954	.	.	.	ID=MILORD.124.55874.55954;Name=MILORD.124.55874.55954;bounded_by_ta=TRUE;common_boundary=Both;end=55954;ies_id=IESPGM.PTET51.1.124.53983;ies_left_dist=0;ies_min_dist=0;ies_right_dist=0;junction_seq=ctcttataaacatacTAgattcaacagcagca;read_names=J00121:27:H3GGKBBXX:5:2117:7375:40332,J00121:27:H3GGKBBXX:5:2219:27915:44095,J00121:27:H3GGKBBXX:5:2201:13636:24911,J00121:27:H3GGKBBXX:5:2212:3265:28850,J00121:27:H3GGKBBXX:5:2120:3427:12919,J00121:27:H3GGKBBXX:5:2124:25327:6589,J00121:27:H3GGKBBXX:5:2201:14245:21008,J00121:27:H3GGKBBXX:5:1203:15006:47436,J00121:27:H3GGKBBXX:5:2212:27082:16735,J00121:27:H3GGKBBXX:5:1224:21927:14133,J00121:27:H3GGKBBXX:5:2221:30015:3670,J00121:27:H3GGKBBXX:5:1224:28381:37027,J00121:27:H3GGKBBXX:5:2204:11525:23575,J00121:27:H3GGKBBXX:5:2206:6674:48614,J00121:27:H3GGKBBXX:5:1217:6725:43357,J00121:27:H3GGKBBXX:5:2224:18264:2017,J00121:27:H3GGKBBXX:5:1225:5994:43568,J00121:27:H3GGKBBXX:5:1218:15128:28446,J00121:27:H3GGKBBXX:5:1209:6035:43673,J00121:27:H3GGKBBXX:5:1220:15250:25984,J00121:27:H3GGKBBXX:5:2221:10521:40684,J00121:27:H3GGKBBXX:5:2116:6786:2774,J00121:27:H3GGKBBXX:5:2110:6766:15082,J00121:27:H3GGKBBXX:5:1210:24434:30644,J00121:27:H3GGKBBXX:5:2216:2067:10141,J00121:27:H3GGKBBXX:5:2101:27062:40578,J00121:27:H3GGKBBXX:5:2205:28432:36728,J00121:27:H3GGKBBXX:5:2108:14539:26582,J00121:27:H3GGKBBXX:5:2218:16478:22731,J00121:27:H3GGKBBXX:5:2212:20009:23716,J00121:27:H3GGKBBXX:5:2224:22404:20762,J00121:27:H3GGKBBXX:5:1212:25570:19320,J00121:27:H3GGKBBXX:5:2201:24890:3020,J00121:27:H3GGKBBXX:5:1126:25631:36235,J00121:27:H3GGKBBXX:5:2209:18852:6941,J00121:27:H3GGKBBXX:5:1213:9485:10862,J00121:27:H3GGKBBXX:5:1116:22029:24155,J00121:27:H3GGKBBXX:5:1218:23216:1103,J00121:27:H3GGKBBXX:5:1213:30279:2404,J00121:27:H3GGKBBXX:5:1218:22800:9983,J00121:27:H3GGKBBXX:5:1103:3427:40420,J00121:27:H3GGKBBXX:5:1210:7050:12515,J00121:27:H3GGKBBXX:5:2206:6238:28727,J00121:27:H3GGKBBXX:5:2204:4675:20603,J00121:27:H3GGKBBXX:5:1225:6421:44306,J00121:27:H3GGKBBXX:5:1209:8450:41598,J00121:27:H3GGKBBXX:5:2119:21805:5692,J00121:27:H3GGKBBXX:5:1115:10186:4022,J00121:27:H3GGKBBXX:5:2206:9577:39998,J00121:27:H3GGKBBXX:5:1201:7212:47753,J00121:27:H3GGKBBXX:5:1124:26220:7117,J00121:27:H3GGKBBXX:5:2123:23561:33914,J00121:27:H3GGKBBXX:5:2112:4361:45449,J00121:27:H3GGKBBXX:5:1122:7070:38679,J00121:27:H3GGKBBXX:5:2122:7923:6466,J00121:27:H3GGKBBXX:5:2203:30269:36886,J00121:27:H3GGKBBXX:5:2102:9719:11055,J00121:27:H3GGKBBXX:5:1207:29254:48034,J00121:27:H3GGKBBXX:5:2111:20232:11513,J00121:27:H3GGKBBXX:5:2218:27011:41124,J00121:27:H3GGKBBXX:5:1103:18264:36552,J00121:27:H3GGKBBXX:5:2109:20192:10598,J00121:27:H3GGKBBXX:5:1209:21176:18107;sequence=TATACCTAATTTATTATCTATCTTAACTAAATAATTTAAATATAATAACATAAAAATACAAATAATTAATTAAGTCAAATG;start=55874;subtype=IES;support_ref=4;support_variant=63;type=IES;
scaffold51_124_with_IES	MILORD	internal_eliminated_sequence	58215	58317	.	.	.	ID=MILORD.124.58215.58317;Name=MILORD.124.58215.58317;bounded_by_ta=TRUE;common_boundary=Both;end=58317;ies_id=IESPGM.PTET51.1.124.56243;ies_left_dist=0;ies_min_dist=0;ies_right_dist=0;junction_seq=taattcaatttcttcTAtctttccttttacaa;read_names=J00121:27:H3GGKBBXX:5:2106:29376:17825,J00121:27:H3GGKBBXX:5:2101:6644:32314,J00121:27:H3GGKBBXX:5:2220:10257:20357,J00121:27:H3GGKBBXX:5:1210:26849:38416,J00121:27:H3GGKBBXX:5:1106:14955:18230,J00121:27:H3GGKBBXX:5:2205:14692:35145,J00121:27:H3GGKBBXX:5:1215:27651:32279,J00121:27:H3GGKBBXX:5:2113:6806:18177,J00121:27:H3GGKBBXX:5:1226:12063:48315,J00121:27:H3GGKBBXX:5:2102:17969:34073;sequence=TACAGTGAGAACTCTGATATTTTGGTGATAGTTATTAAATTTAGACTTTACTATTTCCTCAAGATATTAAATTATTTATTAAAATTAAAGCTATTAATGGCTG;start=58215;subtype=IES;support_ref=54;support_variant=10;type=IES;
scaffold51_124_with_IES	MILORD	internal_eliminated_sequence	59069	59143	.	.	.	ID=MILORD.124.59069.59143;Name=MILORD.124.59069.59143;bounded_by_ta=TRUE;common_boundary=LEFT;end=59143;ies_id=IESPGM.PTET51.1.124.56994;ies_left_dist=0;ies_min_dist=0;ies_right_dist=-17;junction_seq=tattgatataactatTAtcttatctataaaaa;read_names=J00121:27:H3GGKBBXX:5:1121:7253:14097,J00121:27:H3GGKBBXX:5:2221:18842:28938;sequence=TATTATCAAAATAAGTTTTACAATAATCGTTTATTTATTATTCAGTAGTTTTCGGCAATACAAAATCCTCCATAA;start=59069;subtype=PARTIAL_EXTERNAL;support_ref=57;support_variant=2;type=ALTERNATIVE;
scaffold51_124_with_IES	MILORD	internal_eliminated_sequence	59069	59126	.	.	.	ID=MILORD.124.59069.59126;Name=MILORD.124.59069.59126;bounded_by_ta=TRUE;common_boundary=Both;end=59126;ies_id=IESPGM.PTET51.1.124.56994;ies_left_dist=0;ies_min_dist=0;ies_right_dist=0;junction_seq=tattgatataactatTAcaaaatcctccataa;read_names=J00121:27:H3GGKBBXX:5:1110:25895:46399,J00121:27:H3GGKBBXX:5:2113:18020:38205,J00121:27:H3GGKBBXX:5:1206:3823:13324,J00121:27:H3GGKBBXX:5:2206:13250:45273,J00121:27:H3GGKBBXX:5:2113:18761:37519,J00121:27:H3GGKBBXX:5:2121:7354:10757,J00121:27:H3GGKBBXX:5:1216:24738:6062,J00121:27:H3GGKBBXX:5:1113:14204:35813,J00121:27:H3GGKBBXX:5:2128:19177:40209,J00121:27:H3GGKBBXX:5:2228:11677:13183,J00121:27:H3GGKBBXX:5:2120:18030:3653,J00121:27:H3GGKBBXX:5:2110:26311:13605,J00121:27:H3GGKBBXX:5:2206:16163:12972,J00121:27:H3GGKBBXX:5:1126:23317:19566,J00121:27:H3GGKBBXX:5:2206:16153:12990,J00121:27:H3GGKBBXX:5:1113:27082:28164,J00121:27:H3GGKBBXX:5:2110:26301:13552,J00121:27:H3GGKBBXX:5:2118:18142:20762,J00121:27:H3GGKBBXX:5:1124:5720:44324,J00121:27:H3GGKBBXX:5:1104:20506:2879,J00121:27:H3GGKBBXX:5:2214:7476:46557,J00121:27:H3GGKBBXX:5:2106:5639:19882,J00121:27:H3GGKBBXX:5:2116:26565:1560,J00121:27:H3GGKBBXX:5:1223:9932:30872,J00121:27:H3GGKBBXX:5:2209:8603:36939,J00121:27:H3GGKBBXX:5:2227:16691:24190,J00121:27:H3GGKBBXX:5:2103:28899:37994,J00121:27:H3GGKBBXX:5:1105:24434:18757,J00121:27:H3GGKBBXX:5:1104:13423:13429,J00121:27:H3GGKBBXX:5:2119:23825:45133;sequence=TATTATCAAAATAAGTTTTACAATAATCGTTTATTTATTATTCAGTAGTTTTCGGCAA;start=59069;subtype=IES;support_ref=114;support_variant=30;type=IES;
scaffold51_124_with_IES	MILORD	internal_eliminated_sequence	59499	59545	.	.	.	ID=MILORD.124.59499.59545;Name=MILORD.124.59499.59545;bounded_by_ta=TRUE;common_boundary=Both;end=59545;ies_id=IESPGM.PTET51.1.124.57366;ies_left_dist=0;ies_min_dist=0;ies_right_dist=0;junction_seq=tattgatttaattgtTAaaaaatgtaatttat;read_names=J00121:27:H3GGKBBXX:5:2121:13636:41651,J00121:27:H3GGKBBXX:5:1125:22130:30274,J00121:27:H3GGKBBXX:5:1128:3772:35637,J00121:27:H3GGKBBXX:5:1117:8907:41932,J00121:27:H3GGKBBXX:5:2211:3488:14432,J00121:27:H3GGKBBXX:5:2221:23642:21852,J00121:27:H3GGKBBXX:5:1124:23043:41176,J00121:27:H3GGKBBXX:5:1104:4178:41897,J00121:27:H3GGKBBXX:5:1218:11718:41985,J00121:27:H3GGKBBXX:5:2207:11850:43831,J00121:27:H3GGKBBXX:5:2210:8806:4725,J00121:27:H3GGKBBXX:5:2102:23825:6800,J00121:27:H3GGKBBXX:5:1118:12926:3705,J00121:27:H3GGKBBXX:5:2119:29944:22924,J00121:27:H3GGKBBXX:5:1220:12550:8752,J00121:27:H3GGKBBXX:5:1213:5589:47612,J00121:27:H3GGKBBXX:5:1202:14539:8717,J00121:27:H3GGKBBXX:5:2106:6695:25193,J00121:27:H3GGKBBXX:5:2220:23368:1261,J00121:27:H3GGKBBXX:5:1118:13261:15645,J00121:27:H3GGKBBXX:5:2217:20303:21905,J00121:27:H3GGKBBXX:5:2205:3346:36798,J00121:27:H3GGKBBXX:5:1225:23652:29395,J00121:27:H3GGKBBXX:5:1104:7192:36886,J00121:27:H3GGKBBXX:5:2117:11251:8928,J00121:27:H3GGKBBXX:5:2101:20141:12867,J00121:27:H3GGKBBXX:5:1122:12347:18107,J00121:27:H3GGKBBXX:5:1204:17198:28200,J00121:27:H3GGKBBXX:5:2210:18578:13007,J00121:27:H3GGKBBXX:5:1120:18193:36534,J00121:27:H3GGKBBXX:5:2207:4624:24103,J00121:27:H3GGKBBXX:5:1211:16610:18142,J00121:27:H3GGKBBXX:5:1204:18710:7328;sequence=TATAGGAGGTGGGGCGGGATATTTAGGGGGGAAATGAATTTGGAGTA;start=59499;subtype=IES;support_ref=24;support_variant=33;type=IES;
scaffold51_124_with_IES	MILORD	internal_eliminated_sequence	59499	59543	.	.	.	ID=MILORD.124.59499.59543;Name=MILORD.124.59499.59543;bounded_by_ta=TRUE;common_boundary=LEFT;end=59543;ies_id=IESPGM.PTET51.1.124.57366;ies_left_dist=0;ies_min_dist=0;ies_right_dist=2;junction_seq=tattgatttaattgtTAtaaaaaatgtaattt;read_names=J00121:27:H3GGKBBXX:5:1210:12205:5095;sequence=TATAGGAGGTGGGGCGGGATATTTAGGGGGGAAATGAATTTGGAG;start=59499;subtype=PARTIAL_INTERNAL;support_ref=12;support_variant=1;type=ALTERNATIVE;
scaffold51_124_with_IES	MILORD	internal_eliminated_sequence	60313	60338	.	.	.	ID=MILORD.124.60313.60338;Name=MILORD.124.60313.60338;bounded_by_ta=TRUE;common_boundary=Both;end=60338;ies_id=IESPGM.PTET51.1.124.58133;ies_left_dist=0;ies_min_dist=0;ies_right_dist=0;junction_seq=ccattactttgagggTAtttataaacaataac;read_names=J00121:27:H3GGKBBXX:5:2207:9293:37677,J00121:27:H3GGKBBXX:5:2205:22972:23962,J00121:27:H3GGKBBXX:5:1213:17198:42161,J00121:27:H3GGKBBXX:5:2213:17107:38556,J00121:27:H3GGKBBXX:5:2125:24637:29343,J00121:27:H3GGKBBXX:5:1115:23013:38381,J00121:27:H3GGKBBXX:5:1216:18456:42337,J00121:27:H3GGKBBXX:5:2213:5842:32824,J00121:27:H3GGKBBXX:5:2101:6816:30327,J00121:27:H3GGKBBXX:5:1226:16102:3371,J00121:27:H3GGKBBXX:5:1127:5913:6079,J00121:27:H3GGKBBXX:5:1218:26859:31470,J00121:27:H3GGKBBXX:5:2120:16610:1613,J00121:27:H3GGKBBXX:5:1216:17005:26529,J00121:27:H3GGKBBXX:5:2110:13748:19619,J00121:27:H3GGKBBXX:5:1223:26098:43761,J00121:27:H3GGKBBXX:5:1119:14072:12128,J00121:27:H3GGKBBXX:5:2113:8075:6730,J00121:27:H3GGKBBXX:5:2210:25804:47858,J00121:27:H3GGKBBXX:5:2205:1763:2510,J00121:27:H3GGKBBXX:5:2210:29254:3547,J00121:27:H3GGKBBXX:5:2219:27833:15539;sequence=TAGGAATGAATAGCAGAACGCGTCTA;start=60313;subtype=IES;support_ref=84;support_variant=22;type=IES;
scaffold51_124_with_IES	MILORD	internal_eliminated_sequence	61123	61150	.	.	.	ID=MILORD.124.61123.61150;Name=MILORD.124.61123.61150;bounded_by_ta=TRUE;common_boundary=Both;end=61150;ies_id=IESPGM.PTET51.1.124.58917;ies_left_dist=0;ies_min_dist=0;ies_right_dist=0;junction_seq=gaatttgttggcagtTAttacatcaagaaaaa;read_names=J00121:27:H3GGKBBXX:5:2215:32096:45150,J00121:27:H3GGKBBXX:5:1212:15168:40016,J00121:27:H3GGKBBXX:5:1213:18497:16876,J00121:27:H3GGKBBXX:5:1219:27732:32736,J00121:27:H3GGKBBXX:5:2107:21521:27953,J00121:27:H3GGKBBXX:5:1225:7172:22608,J00121:27:H3GGKBBXX:5:1106:12591:39523,J00121:27:H3GGKBBXX:5:1207:15716:29888,J00121:27:H3GGKBBXX:5:2215:12784:24138,J00121:27:H3GGKBBXX:5:1120:18436:9455,J00121:27:H3GGKBBXX:5:1127:26189:35550,J00121:27:H3GGKBBXX:5:2213:21004:43269,J00121:27:H3GGKBBXX:5:1101:15148:28200,J00121:27:H3GGKBBXX:5:1210:16995:11706,J00121:27:H3GGKBBXX:5:1212:18670:6765,J00121:27:H3GGKBBXX:5:2105:17432:8840,J00121:27:H3GGKBBXX:5:2219:7882:2985,J00121:27:H3GGKBBXX:5:1114:8349:33615,J00121:27:H3GGKBBXX:5:1102:11058:21219,J00121:27:H3GGKBBXX:5:1121:12378:20726,J00121:27:H3GGKBBXX:5:1217:17949:7767,J00121:27:H3GGKBBXX:5:2212:16447:8330,J00121:27:H3GGKBBXX:5:1119:20851:44869,J00121:27:H3GGKBBXX:5:1113:9577:42284,J00121:27:H3GGKBBXX:5:2228:30888:16823,J00121:27:H3GGKBBXX:5:1208:12357:49107,J00121:27:H3GGKBBXX:5:1108:21328:30820,J00121:27:H3GGKBBXX:5:1207:15635:29923,J00121:27:H3GGKBBXX:5:1113:31081:40578,J00121:27:H3GGKBBXX:5:1111:15351:42478,J00121:27:H3GGKBBXX:5:1217:20882:8664,J00121:27:H3GGKBBXX:5:2223:14580:30837,J00121:27:H3GGKBBXX:5:2211:11759:31048,J00121:27:H3GGKBBXX:5:1120:16894:48878,J00121:27:H3GGKBBXX:5:1107:22171:22045,J00121:27:H3GGKBBXX:5:2222:6421:31435,J00121:27:H3GGKBBXX:5:1103:5792:2668,J00121:27:H3GGKBBXX:5:1101:27042:5903,J00121:27:H3GGKBBXX:5:2226:28412:5675,J00121:27:H3GGKBBXX:5:1126:19857:30204,J00121:27:H3GGKBBXX:5:1214:22546:8770,J00121:27:H3GGKBBXX:5:1227:11261:21782,J00121:27:H3GGKBBXX:5:2115:9384:30169,J00121:27:H3GGKBBXX:5:2102:4401:2439;sequence=TACAGCTTAGAAGTACTCGATTTACTTA;start=61123;subtype=IES;support_ref=9;support_variant=44;type=IES;
scaffold51_124_with_IES	MILORD	internal_eliminated_sequence	62494	62698	.	.	.	ID=MILORD.124.62494.62698;Name=MILORD.124.62494.62698;bounded_by_ta=TRUE;common_boundary=Both;end=62698;ies_id=IESPGM.PTET51.1.124.60260;ies_left_dist=0;ies_min_dist=0;ies_right_dist=0;junction_seq=taagtataattaagaTAcaataattgtcgaag;read_names=J00121:27:H3GGKBBXX:5:2121:5649:10862,J00121:27:H3GGKBBXX:5:1204:22790:43445,J00121:27:H3GGKBBXX:5:2118:18142:35673,J00121:27:H3GGKBBXX:5:2218:10845:8611,J00121:27:H3GGKBBXX:5:2107:5254:22555,J00121:27:H3GGKBBXX:5:1110:9404:37238,J00121:27:H3GGKBBXX:5:1220:20547:42056,J00121:27:H3GGKBBXX:5:1122:29508:11196,J00121:27:H3GGKBBXX:5:1202:24586:31294,J00121:27:H3GGKBBXX:5:1106:13037:2738,J00121:27:H3GGKBBXX:5:2110:18842:42864,J00121:27:H3GGKBBXX:5:1116:21410:46645,J00121:27:H3GGKBBXX:5:1216:25723:23522,J00121:27:H3GGKBBXX:5:1127:20679:12392,J00121:27:H3GGKBBXX:5:2223:20131:44324,J00121:27:H3GGKBBXX:5:2101:16244:12093,J00121:27:H3GGKBBXX:5:2222:22993:29026,J00121:27:H3GGKBBXX:5:2201:29650:3952,J00121:27:H3GGKBBXX:5:2211:18000:19988,J00121:27:H3GGKBBXX:5:2222:4655:14941,J00121:27:H3GGKBBXX:5:1219:4716:48737,J00121:27:H3GGKBBXX:5:1124:30776:38152,J00121:27:H3GGKBBXX:5:2125:32360:26230,J00121:27:H3GGKBBXX:5:1101:13910:24612,J00121:27:H3GGKBBXX:5:1102:12114:38170;sequence=TATCGAAGATTGGAAATTTTTTATGCTTTAGAATGTTATGTTTGATTAGGAATAGGATTATGCTAATCTAAAAAATCTATTATTACAATGAAATAATTAATACATATACCAAATTATAAAATATATTAATTTTTATTAAAAACAAATTAATTTCGTGTAAAATCACACTCAAAAATGAAGTAATTTATAATTATTTTAAACACAA;start=62494;subtype=IES;support_ref=50;support_variant=25;type=IES;
scaffold51_124_with_IES	MILORD	internal_eliminated_sequence	63601	63693	.	.	.	ID=MILORD.124.63601.63693;Name=MILORD.124.63601.63693;bounded_by_ta=TRUE;common_boundary=Both;end=63693;ies_id=IESPGM.PTET51.1.124.61162;ies_left_dist=0;ies_min_dist=0;ies_right_dist=0;junction_seq=tcttcatggaagagaTAccaacagagtatcta;read_names=J00121:27:H3GGKBBXX:5:2111:5386:16735,J00121:27:H3GGKBBXX:5:1111:20659:27865,J00121:27:H3GGKBBXX:5:1214:15473:10686,J00121:27:H3GGKBBXX:5:1228:23713:25632,J00121:27:H3GGKBBXX:5:1219:25581:39242,J00121:27:H3GGKBBXX:5:1215:26342:38978,J00121:27:H3GGKBBXX:5:1102:8653:17016,J00121:27:H3GGKBBXX:5:1119:3325:42917,J00121:27:H3GGKBBXX:5:2206:11129:42864,J00121:27:H3GGKBBXX:5:1105:23622:43902,J00121:27:H3GGKBBXX:5:1121:11677:18493,J00121:27:H3GGKBBXX:5:1105:18670:6449,J00121:27:H3GGKBBXX:5:1205:4350:27320,J00121:27:H3GGKBBXX:5:1110:6583:35233,J00121:27:H3GGKBBXX:5:1122:8298:13517,J00121:27:H3GGKBBXX:5:2128:30198:5851,J00121:27:H3GGKBBXX:5:2221:10206:16366,J00121:27:H3GGKBBXX:5:2109:13200:25175,J00121:27:H3GGKBBXX:5:1103:27346:34424,J00121:27:H3GGKBBXX:5:2214:23023:1367,J00121:27:H3GGKBBXX:5:1215:9394:27479,J00121:27:H3GGKBBXX:5:1222:27072:20480,J00121:27:H3GGKBBXX:5:2124:13494:31277,J00121:27:H3GGKBBXX:5:1103:21988:28094,J00121:27:H3GGKBBXX:5:1128:28787:17649,J00121:27:H3GGKBBXX:5:1217:26585:27057,J00121:27:H3GGKBBXX:5:2106:19289:2598,J00121:27:H3GGKBBXX:5:2227:10774:44007,J00121:27:H3GGKBBXX:5:2201:24759:16155,J00121:27:H3GGKBBXX:5:1209:13129:17069,J00121:27:H3GGKBBXX:5:1220:4614:30028,J00121:27:H3GGKBBXX:5:1103:21937:28112,J00121:27:H3GGKBBXX:5:1203:13575:16647,J00121:27:H3GGKBBXX:5:1104:17726:31998,J00121:27:H3GGKBBXX:5:1209:18233:6185,J00121:27:H3GGKBBXX:5:2201:25621:35198,J00121:27:H3GGKBBXX:5:1212:8308:18634,J00121:27:H3GGKBBXX:5:1206:15057:5112,J00121:27:H3GGKBBXX:5:2103:24413:33457,J00121:27:H3GGKBBXX:5:1203:6502:36991,J00121:27:H3GGKBBXX:5:1210:22983:24015,J00121:27:H3GGKBBXX:5:2210:27620:4092,J00121:27:H3GGKBBXX:5:2120:4026:32103;sequence=TACAGTGGAAGAAGATGTATTTAATATTAAATCAATATTTATAAAAATCATAATGCAATTTGAAATTTTATCCAAAATTAAGAGAAATGAGTA;start=63601;subtype=IES;support_ref=2;support_variant=43;type=IES;
scaffold51_124_with_IES	MILORD	internal_eliminated_sequence	67076	67268	.	.	.	ID=MILORD.124.67076.67268;Name=MILORD.124.67076.67268;bounded_by_ta=TRUE;common_boundary=None;end=67268;ies_id=IESPGM.PTET51.1.124.64552;ies_left_dist=8;ies_min_dist=8;ies_right_dist=-98;junction_seq=tgatgaaacattaaaTAattgttagaagtgga;read_names=J00121:27:H3GGKBBXX:5:1208:19471:2492;sequence=TATACTTGTATTAATGATTTAATTAAATATTTTATATTCTATGAAATTATTACTATTTTTATTATACTTAACTAAAATTTTAATTACTCTCACAATACCTAAATTGGAAAGACAATCGAAATATGTGGAATTAAAATAAAATTACAAGTTTATTAGAAATACTCTTCAAGGAATATCTTCTTTGCTAGTACTG;start=67076;subtype=EXTERNAL;support_ref=4;support_variant=1;type=ALTERNATIVE;
scaffold51_124_with_IES	MILORD	internal_eliminated_sequence	67084	67170	.	.	.	ID=MILORD.124.67084.67170;Name=MILORD.124.67084.67170;bounded_by_ta=TRUE;common_boundary=Both;end=67170;ies_id=IESPGM.PTET51.1.124.64552;ies_left_dist=0;ies_min_dist=0;ies_right_dist=0;junction_seq=cattaaatatacttgTAcctaaattggaaaga;read_names=J00121:27:H3GGKBBXX:5:2223:21227:38345,J00121:27:H3GGKBBXX:5:1202:28584:24577,J00121:27:H3GGKBBXX:5:2216:6441:16594,J00121:27:H3GGKBBXX:5:1214:8075:2580,J00121:27:H3GGKBBXX:5:2225:14763:46170,J00121:27:H3GGKBBXX:5:2202:11069:7134,J00121:27:H3GGKBBXX:5:1112:4604:48157,J00121:27:H3GGKBBXX:5:2107:2828:1683,J00121:27:H3GGKBBXX:5:2126:17574:19707,J00121:27:H3GGKBBXX:5:2201:19025:25738,J00121:27:H3GGKBBXX:5:2110:20659:17983,J00121:27:H3GGKBBXX:5:1207:27570:20603,J00121:27:H3GGKBBXX:5:1213:13524:43357,J00121:27:H3GGKBBXX:5:1212:27610:31681,J00121:27:H3GGKBBXX:5:1107:8085:33193,J00121:27:H3GGKBBXX:5:1214:25723:3301,J00121:27:H3GGKBBXX:5:2111:4655:31540,J00121:27:H3GGKBBXX:5:1222:15838:15399,J00121:27:H3GGKBBXX:5:2103:14905:43568,J00121:27:H3GGKBBXX:5:2207:23926:2897,J00121:27:H3GGKBBXX:5:1122:32471:2650,J00121:27:H3GGKBBXX:5:2214:23531:16770,J00121:27:H3GGKBBXX:5:2227:21846:39277,J00121:27:H3GGKBBXX:5:2202:27154:39084,J00121:27:H3GGKBBXX:5:2116:7557:5552,J00121:27:H3GGKBBXX:5:1117:9181:37624,J00121:27:H3GGKBBXX:5:2102:12185:13429,J00121:27:H3GGKBBXX:5:2123:22140:20058,J00121:27:H3GGKBBXX:5:2208:10105:37677,J00121:27:H3GGKBBXX:5:1227:4990:42952,J00121:27:H3GGKBBXX:5:2222:18101:42847,J00121:27:H3GGKBBXX:5:2210:4320:27021,J00121:27:H3GGKBBXX:5:1126:15960:16418,J00121:27:H3GGKBBXX:5:1110:19004:46065,J00121:27:H3GGKBBXX:5:2126:6959:28393,J00121:27:H3GGKBBXX:5:2102:27620:19953,J00121:27:H3GGKBBXX:5:2228:13991:25105,J00121:27:H3GGKBBXX:5:2106:32349:33105,J00121:27:H3GGKBBXX:5:1215:28361:10686,J00121:27:H3GGKBBXX:5:1206:11190:19232,J00121:27:H3GGKBBXX:5:1209:22394:47155,J00121:27:H3GGKBBXX:5:2219:27833:12269,J00121:27:H3GGKBBXX:5:2220:23409:45959,J00121:27:H3GGKBBXX:5:2222:26372:16137,J00121:27:H3GGKBBXX:5:1203:28412:48122;sequence=TATTAATGATTTAATTAAATATTTTATATTCTATGAAATTATTACTATTTTTATTATACTTAACTAAAATTTTAATTACTCTCACAA;start=67084;subtype=IES;support_ref=0;support_variant=45;type=IES;
scaffold51_124_with_IES	MILORD	internal_eliminated_sequence	67785	67850	.	.	.	ID=MILORD.124.67785.67850;Name=MILORD.124.67785.67850;bounded_by_ta=TRUE;common_boundary=Both;end=67850;ies_id=IESPGM.PTET51.1.124.65166;ies_left_dist=0;ies_min_dist=0;ies_right_dist=0;junction_seq=cagtgcttattcaagTAatattgataggcata;read_names=J00121:27:H3GGKBBXX:5:2116:10287:17456,J00121:27:H3GGKBBXX:5:2213:23713:48421,J00121:27:H3GGKBBXX:5:1205:6461:34073,J00121:27:H3GGKBBXX:5:1123:9222:5728,J00121:27:H3GGKBBXX:5:2121:23419:18405,J00121:27:H3GGKBBXX:5:1206:4340:42776,J00121:27:H3GGKBBXX:5:1124:27570:30063,J00121:27:H3GGKBBXX:5:1213:25408:35813,J00121:27:H3GGKBBXX:5:1121:3183:41229,J00121:27:H3GGKBBXX:5:1118:3397:3125,J00121:27:H3GGKBBXX:5:2106:29163:24736,J00121:27:H3GGKBBXX:5:1111:29701:33721,J00121:27:H3GGKBBXX:5:2108:22719:3266,J00121:27:H3GGKBBXX:5:2222:11617:17966,J00121:27:H3GGKBBXX:5:1115:23683:5605,J00121:27:H3GGKBBXX:5:2112:27681:45766,J00121:27:H3GGKBBXX:5:1215:12743:38943,J00121:27:H3GGKBBXX:5:2213:14113:25105,J00121:27:H3GGKBBXX:5:1215:24951:47682,J00121:27:H3GGKBBXX:5:2224:25083:28006,J00121:27:H3GGKBBXX:5:1113:11018:21957,J00121:27:H3GGKBBXX:5:1107:8075:41546,J00121:27:H3GGKBBXX:5:2215:24079:11706,J00121:27:H3GGKBBXX:5:1111:7872:24032,J00121:27:H3GGKBBXX:5:1112:27671:47225,J00121:27:H3GGKBBXX:5:2128:22313:46205,J00121:27:H3GGKBBXX:5:2210:10835:5780,J00121:27:H3GGKBBXX:5:1110:26017:36692,J00121:27:H3GGKBBXX:5:1105:4929:41757,J00121:27:H3GGKBBXX:5:2211:8166:23979,J00121:27:H3GGKBBXX:5:2122:15503:30398,J00121:27:H3GGKBBXX:5:2228:24596:9262,J00121:27:H3GGKBBXX:5:1203:13930:37449,J00121:27:H3GGKBBXX:5:2214:29579:35585,J00121:27:H3GGKBBXX:5:2115:12094:20621,J00121:27:H3GGKBBXX:5:2103:19492:37378,J00121:27:H3GGKBBXX:5:2227:20172:22133,J00121:27:H3GGKBBXX:5:2107:27113:6097,J00121:27:H3GGKBBXX:5:2226:30807:46434,J00121:27:H3GGKBBXX:5:2225:18903:15223,J00121:27:H3GGKBBXX:5:1128:14154:13711,J00121:27:H3GGKBBXX:5:1123:23784:25685,J00121:27:H3GGKBBXX:5:1213:10480:19865,J00121:27:H3GGKBBXX:5:2227:20334:21922,J00121:27:H3GGKBBXX:5:1220:5944:5745,J00121:27:H3GGKBBXX:5:1206:27965:1384,J00121:27:H3GGKBBXX:5:1223:11738:39348;sequence=TACAATAGAAAAAATGTTTGTCTCCTTTATAGTAATTCAAAATTATATATTAATTATTATGATCTG;start=67785;subtype=IES;support_ref=20;support_variant=47;type=IES;
scaffold51_124_with_IES	MILORD	internal_eliminated_sequence	67946	69465	.	.	.	ID=MILORD.124.67946.69465;Name=MILORD.124.67946.69465;bounded_by_ta=TRUE;common_boundary=None;end=69465;ies_id=IESPGM.PTET51.1.124.65413;ies_left_dist=152;ies_min_dist=152;ies_right_dist=-1292;junction_seq=aatgataaattctccTAtgattttaattgtgc;read_names=J00121:27:H3GGKBBXX:5:1102:10216:12796,J00121:27:H3GGKBBXX:5:1120:17482:46065;sequence=TATAATAAATGCACTACGAAAGTACACAATATCATTTTTGCCAACATGTATATTGAACATATTGGAGATGTGGTTTTTAACAATTATACCACTAATGACAAAGGCATTCTGACTCTCTCTGAAAATCATAAAATGGTTGGAACTGTTTATGATACAGTAGGTGATTAATTCTTTTTAGATTTATTATTCCAAAACTTTACAATTAAATAAAATAATTCCTAAGCTCTGTAGTAATGGCTAAGAAAAGTACAAGTTGAAAGGATTATGGAATGATTCATTGGTTGCTCATAATGTTTAAACAGGAAAAGAAACTTTGGTTTGGAGAAAGTACGATTTGCCTTAAGACTATAAAAATTACTTCTTTTTTACTAAATTCGCTCTTAATTTGAATCTGCTTAATATAGATTTGATTAAATAGCTTCCGTGTACAGATTGTAGATTAAGACCGGATCAATTGGCTTTAGAGTATGGCTTCATTGATTTGGCTGCTGATGAAAAACATCGTCTTGAATAGAAATAGAGATAGAGAAGAAAGGAGATGCAAATTGCAGGTCAACAGCATTTGCCTTAATATTTTGATTTGATCAAGGAACCATGCACAAATGAAATGATTTATAAATACAAGGGGAATTATTGGAGGAAAAAAGGAGAGGGCTTAGACTTGTTTTGATTACTTATATATATGCATATAAGATATCAATTAAATAACTAGATCCTTTATATGAGTTTATCCAATTAATTATCTTAATTGAATTCCTTGATTAATTAGTAGAAATGTTCATTCTTAGGATTTATGGTATGAACTATTTTGTAGATTTCAAATTATTTACTTCTTAATTTATCTTCAAGTTTGATTTGAATGTGTACATTCTAATTGTATTCCAGCTGGATGTCAAGAATCTTTTGATGATAGTCATATTCTAAGTACACTCCAGTAATTTGCTATAATTATATTATCAATTTCTCCTTCATTTCTCTTTCCTCCTTTAGTTGATTGATATCATTTTAACATTCTAATAAATAGTTGTGAACAATAAATACTAATGAGTTTCTCTTATAACTTAATATAATTTGAATTCTCATTGCATGATTATTCAATTAGAGACTCAATCTTTTGGTTTTATTCTTATTGGTATGAAATCAGTTAACCAATTTAAATCTAAGCAGTCTCTTTATTTCCTTTAGATTTTAACTTCGATTACTGTTCTTCCACTACTTTTTTGTATTAATCAATTTATTTTTATTGCTACATTTGAATCTCTTTTTGTTAAAGGATCTTGTCATTATACTATTTCTTTTTCTAATCCAACAAAGCTAACAAGATCTTCTTGGATTTGTCGATCTCATTTTGGACTGAATTTTAATACTCAAAAAACTAGAGAATTTAAATTTAAGACTTTTATTCAATATTATTATTCATAATATTAATTTTTAATCATTAGAATATTTTCATCTAGAAAATTTATTATACAAATATCAGTTAATTAGATTGAAAATATATATTTTAAACTCTACTCCTA;start=67946;subtype=EXTERNAL;support_ref=146;support_variant=2;type=ALTERNATIVE;
scaffold51_124_with_IES	MILORD	internal_eliminated_sequence	68098	68173	.	.	.	ID=MILORD.124.68098.68173;Name=MILORD.124.68098.68173;bounded_by_ta=TRUE;common_boundary=Both;end=68173;ies_id=IESPGM.PTET51.1.124.65413;ies_left_dist=0;ies_min_dist=0;ies_right_dist=0;junction_seq=tggaactgtttatgaTAgtaatggctaagaaa;read_names=J00121:27:H3GGKBBXX:5:1119:30025:39172,J00121:27:H3GGKBBXX:5:1228:3102:24314,J00121:27:H3GGKBBXX:5:2218:20527:24542,J00121:27:H3GGKBBXX:5:2202:4756:27918,J00121:27:H3GGKBBXX:5:2218:17066:12075,J00121:27:H3GGKBBXX:5:2224:21694:48544,J00121:27:H3GGKBBXX:5:2116:18335:13183,J00121:27:H3GGKBBXX:5:1203:10947:15961,J00121:27:H3GGKBBXX:5:1205:21024:38978,J00121:27:H3GGKBBXX:5:2216:22952:29237,J00121:27:H3GGKBBXX:5:1111:24627:26371,J00121:27:H3GGKBBXX:5:2101:28635:37255,J00121:27:H3GGKBBXX:5:2219:7395:33053,J00121:27:H3GGKBBXX:5:1107:21846:18493,J00121:27:H3GGKBBXX:5:2214:4168:46205,J00121:27:H3GGKBBXX:5:1227:15280:36517,J00121:27:H3GGKBBXX:5:2221:8958:43216,J00121:27:H3GGKBBXX:5:2207:12256:47243,J00121:27:H3GGKBBXX:5:1211:8501:16647,J00121:27:H3GGKBBXX:5:1208:18487:37044,J00121:27:H3GGKBBXX:5:2120:13585:11425,J00121:27:H3GGKBBXX:5:1223:29518:4919,J00121:27:H3GGKBBXX:5:2116:11769:34969,J00121:27:H3GGKBBXX:5:2124:12449:6290,J00121:27:H3GGKBBXX:5:1227:3752:10880,J00121:27:H3GGKBBXX:5:2203:25124:16823;sequence=TACAGTAGGTGATTAATTCTTTTTAGATTTATTATTCCAAAACTTTACAATTAAATAAAATAATTCCTAAGCTCTG;start=68098;subtype=IES;support_ref=2;support_variant=26;type=IES;
scaffold51_124_with_IES	MILORD	internal_eliminated_sequence	68640	68665	.	.	.	ID=MILORD.124.68640.68665;Name=MILORD.124.68640.68665;bounded_by_ta=TRUE;common_boundary=None;end=68665;ies_id=IESPGM.PTET51.1.124.65413;ies_left_dist=-542;ies_min_dist=492;ies_right_dist=-492;junction_seq=tatatgcatataagaTAtgagtttatccaatt;read_names=J00121:27:H3GGKBBXX:5:2225:10267:41299,J00121:27:H3GGKBBXX:5:2202:30046:19267;sequence=TATCAATTAAATAACTAGATCCTTTA;start=68640;subtype=MAC;support_ref=182;support_variant=2;type=CRYPTIC;
scaffold51_124_with_IES	MILORD	internal_eliminated_sequence	69494	69652	.	.	.	ID=MILORD.124.69494.69652;Name=MILORD.124.69494.69652;bounded_by_ta=TRUE;common_boundary=RIGHT;end=69652;ies_id=IESPGM.PTET51.1.124.66830;ies_left_dist=97;ies_min_dist=0;ies_right_dist=0;junction_seq=gtgcaatcttgaaatTActcttctaatttgct;read_names=J00121:27:H3GGKBBXX:5:2101:16610:22643;sequence=TATAATTTCTTAAGTTCTATTTTTTCGCTAAGCGATTTATAAATTAGTATATAAAATTATATAATGTCAAGCATCAAATTATTAAACTATTTTTGTGTATAGATATTTAAAAAAAAAATATCATTTTCACCTATTATTAGATTTTAAATTGAATTACTA;start=69494;subtype=PARTIAL_EXTERNAL;support_ref=87;support_variant=1;type=ALTERNATIVE;
scaffold51_124_with_IES	MILORD	internal_eliminated_sequence	69591	69652	.	.	.	ID=MILORD.124.69591.69652;Name=MILORD.124.69591.69652;bounded_by_ta=TRUE;common_boundary=Both;end=69652;ies_id=IESPGM.PTET51.1.124.66830;ies_left_dist=0;ies_min_dist=0;ies_right_dist=0;junction_seq=taaactatttttgtgTActcttctaatttgct;read_names=J00121:27:H3GGKBBXX:5:1125:14215:22538,J00121:27:H3GGKBBXX:5:2225:2656:32930,J00121:27:H3GGKBBXX:5:1118:21785:26019,J00121:27:H3GGKBBXX:5:1205:8846:5710,J00121:27:H3GGKBBXX:5:2115:23652:48034,J00121:27:H3GGKBBXX:5:2123:31243:15363,J00121:27:H3GGKBBXX:5:2224:8532:43779,J00121:27:H3GGKBBXX:5:2227:27671:26265,J00121:27:H3GGKBBXX:5:2208:11190:19056,J00121:27:H3GGKBBXX:5:1208:7253:16032,J00121:27:H3GGKBBXX:5:2107:27478:29413,J00121:27:H3GGKBBXX:5:1207:22100:16999,J00121:27:H3GGKBBXX:5:1110:21136:5728,J00121:27:H3GGKBBXX:5:2208:4422:37466,J00121:27:H3GGKBBXX:5:2207:24099:47225,J00121:27:H3GGKBBXX:5:1127:19431:48104,J00121:27:H3GGKBBXX:5:2119:12337:46258,J00121:27:H3GGKBBXX:5:1117:9658:9895,J00121:27:H3GGKBBXX:5:1214:25784:21166,J00121:27:H3GGKBBXX:5:2222:20070:41194,J00121:27:H3GGKBBXX:5:1220:20486:27918,J00121:27:H3GGKBBXX:5:1107:16975:39523,J00121:27:H3GGKBBXX:5:1123:3275:24683,J00121:27:H3GGKBBXX:5:1103:14245:21957,J00121:27:H3GGKBBXX:5:1203:12713:41071,J00121:27:H3GGKBBXX:5:2120:28960:28428,J00121:27:H3GGKBBXX:5:2113:6309:32332,J00121:27:H3GGKBBXX:5:1110:25621:36640,J00121:27:H3GGKBBXX:5:2228:8998:39101,J00121:27:H3GGKBBXX:5:2211:2828:23522,J00121:27:H3GGKBBXX:5:2201:21633:33879,J00121:27:H3GGKBBXX:5:1218:21734:32437;sequence=TATAGATATTTAAAAAAAAAATATCATTTTCACCTATTATTAGATTTTAAATTGAATTACTA;start=69591;subtype=IES;support_ref=8;support_variant=32;type=IES;
scaffold51_124_with_IES	MILORD	internal_eliminated_sequence	70830	70896	.	.	.	ID=MILORD.124.70830.70896;Name=MILORD.124.70830.70896;bounded_by_ta=TRUE;common_boundary=Both;end=70896;ies_id=IESPGM.PTET51.1.124.68007;ies_left_dist=0;ies_min_dist=0;ies_right_dist=0;junction_seq=ttcaaatcctcgatgTAtctctttcttagcca;read_names=J00121:27:H3GGKBBXX:5:2214:7030:15645,J00121:27:H3GGKBBXX:5:1122:13007:20375,J00121:27:H3GGKBBXX:5:2210:21481:37589,J00121:27:H3GGKBBXX:5:1102:15026:20955,J00121:27:H3GGKBBXX:5:1215:15341:42812,J00121:27:H3GGKBBXX:5:2111:19086:24964,J00121:27:H3GGKBBXX:5:2115:17208:37748,J00121:27:H3GGKBBXX:5:1204:21958:22098,J00121:27:H3GGKBBXX:5:2120:18720:11425,J00121:27:H3GGKBBXX:5:2224:11475:5095,J00121:27:H3GGKBBXX:5:2207:20669:20357,J00121:27:H3GGKBBXX:5:2224:25286:15276,J00121:27:H3GGKBBXX:5:1225:26240:35778,J00121:27:H3GGKBBXX:5:1225:24677:39506,J00121:27:H3GGKBBXX:5:1211:27580:47911,J00121:27:H3GGKBBXX:5:1206:15219:46715,J00121:27:H3GGKBBXX:5:2124:29021:45379,J00121:27:H3GGKBBXX:5:2214:14316:19126,J00121:27:H3GGKBBXX:5:2215:25672:4198,J00121:27:H3GGKBBXX:5:2207:13372:32261,J00121:27:H3GGKBBXX:5:1215:7253:39137,J00121:27:H3GGKBBXX:5:1223:26626:37572,J00121:27:H3GGKBBXX:5:2206:23794:8787,J00121:27:H3GGKBBXX:5:1223:17888:40192,J00121:27:H3GGKBBXX:5:1113:12804:9016,J00121:27:H3GGKBBXX:5:2227:25205:47981,J00121:27:H3GGKBBXX:5:2212:15930:38310,J00121:27:H3GGKBBXX:5:2220:26808:3037,J00121:27:H3GGKBBXX:5:1227:5507:27918,J00121:27:H3GGKBBXX:5:1219:5741:21254,J00121:27:H3GGKBBXX:5:1203:17401:31716,J00121:27:H3GGKBBXX:5:2221:15970:17983,J00121:27:H3GGKBBXX:5:2121:25641:32595;sequence=TACAGTAGCTTGCAATTTTTTATTTATTTAATTTAAATATAAATAAATGAAATAATGAAATCTTCAG;start=70830;subtype=IES;support_ref=0;support_variant=33;type=IES;
scaffold51_124_with_IES	MILORD	internal_eliminated_sequence	71134	71190	.	.	.	ID=MILORD.124.71134.71190;Name=MILORD.124.71134.71190;bounded_by_ta=TRUE;common_boundary=None;end=71190;ies_id=IESPGM.PTET51.1.124.68007;ies_left_dist=-304;ies_min_dist=294;ies_right_dist=-294;junction_seq=ataataaatatataaTAtataataaaaagatt;read_names=J00121:27:H3GGKBBXX:5:1101:2229:48087;sequence=TATATTTTACAAAATTAATATTTCTTTGTTTCTAATATATTAAATGAACTTAAATAT;start=71134;subtype=MAC;support_ref=112;support_variant=1;type=CRYPTIC;
scaffold51_124_with_IES	MILORD	internal_eliminated_sequence	71166	71194	.	.	.	ID=MILORD.124.71166.71194;Name=MILORD.124.71166.71194;bounded_by_ta=TRUE;common_boundary=None;end=71194;ies_id=IESPGM.PTET51.1.124.68007;ies_left_dist=-336;ies_min_dist=298;ies_right_dist=-298;junction_seq=atatttctttgtttcTAataaaaagattagat;read_names=J00121:27:H3GGKBBXX:5:2109:7730:8383,J00121:27:H3GGKBBXX:5:1109:25154:45326,J00121:27:H3GGKBBXX:5:1110:16985:41264;sequence=TAATATATTAAATGAACTTAAATATTATA;start=71166;subtype=MAC;support_ref=202;support_variant=3;type=CRYPTIC;
scaffold51_124_with_IES	MILORD	internal_eliminated_sequence	71193	71444	.	.	.	ID=MILORD.124.71193.71444;Name=MILORD.124.71193.71444;bounded_by_ta=TRUE;common_boundary=None;end=71444;ies_id=IESPGM.PTET51.1.124.68007;ies_left_dist=-363;ies_min_dist=363;ies_right_dist=-548;junction_seq=tgaacttaaatattaTAaaatcaatcttttga;read_names=J00121:27:H3GGKBBXX:5:1211:18822:28622;sequence=TATAATAAAAAGATTAGATATTTATTTCAAAGCAAAAAATTTTCAAAAAACAATAAAGTAAGGAAATTTCTTTAGATTATTTAAATTATTGATAAATCAATATAACTATTGATTTAAATGTTATGTAACCATTTAAAATCAAAAAAGTTCAAATATCATCATAAACATCTTACCAACACTAATAGGAATTCGGCAAAAACTATATTGTATAATATTTTCACACTTAACTAGTTTCAGAGGATCATTCTTAAA;start=71193;subtype=MAC;support_ref=90;support_variant=1;type=CRYPTIC;
scaffold51_124_with_IES	MILORD	internal_eliminated_sequence	74732	74797	.	.	.	ID=MILORD.124.74732.74797;Name=MILORD.124.74732.74797;bounded_by_ta=TRUE;common_boundary=Both;end=74797;ies_id=IESPGM.PTET51.1.124.71842;ies_left_dist=0;ies_min_dist=0;ies_right_dist=0;junction_seq=ttcgctttgtatattTAcaaggttttgagata;read_names=J00121:27:H3GGKBBXX:5:2228:21968:21799,J00121:27:H3GGKBBXX:5:2212:19887:24841,J00121:27:H3GGKBBXX:5:2107:13545:7802,J00121:27:H3GGKBBXX:5:2209:17198:19408,J00121:27:H3GGKBBXX:5:1109:21673:3741,J00121:27:H3GGKBBXX:5:2222:27915:32736,J00121:27:H3GGKBBXX:5:2213:29021:35040,J00121:27:H3GGKBBXX:5:1105:16762:32191,J00121:27:H3GGKBBXX:5:1120:15919:41387,J00121:27:H3GGKBBXX:5:1215:23947:33457,J00121:27:H3GGKBBXX:5:2215:10531:38099,J00121:27:H3GGKBBXX:5:1109:22090:26758,J00121:27:H3GGKBBXX:5:2119:23896:13253,J00121:27:H3GGKBBXX:5:1219:19278:15627,J00121:27:H3GGKBBXX:5:1209:27204:18142,J00121:27:H3GGKBBXX:5:2125:16579:46997,J00121:27:H3GGKBBXX:5:1125:18456:2000,J00121:27:H3GGKBBXX:5:2213:7699:3653,J00121:27:H3GGKBBXX:5:1104:19542:17315,J00121:27:H3GGKBBXX:5:2213:7710:3600,J00121:27:H3GGKBBXX:5:2121:1753:42653,J00121:27:H3GGKBBXX:5:2104:16914:8435,J00121:27:H3GGKBBXX:5:2101:20151:44007,J00121:27:H3GGKBBXX:5:1222:16721:9860,J00121:27:H3GGKBBXX:5:2113:7456:6958,J00121:27:H3GGKBBXX:5:1202:11058:18300,J00121:27:H3GGKBBXX:5:1225:17726:42020,J00121:27:H3GGKBBXX:5:1225:26118:26353,J00121:27:H3GGKBBXX:5:2123:7030:8611,J00121:27:H3GGKBBXX:5:1111:10957:20093,J00121:27:H3GGKBBXX:5:2102:22404:2791,J00121:27:H3GGKBBXX:5:2109:31355:47981,J00121:27:H3GGKBBXX:5:2112:21024:30609,J00121:27:H3GGKBBXX:5:1204:22952:17878,J00121:27:H3GGKBBXX:5:1119:12855:2527,J00121:27:H3GGKBBXX:5:1218:11698:42689,J00121:27:H3GGKBBXX:5:2125:2777:26740,J00121:27:H3GGKBBXX:5:1225:4523:48333,J00121:27:H3GGKBBXX:5:2119:17553:28076,J00121:27:H3GGKBBXX:5:1222:23449:27145,J00121:27:H3GGKBBXX:5:2222:12713:17263,J00121:27:H3GGKBBXX:5:2101:7040:25509;sequence=TACACTTATTTTTGTATTATTTTATATTTTAATGATCTATTGAAAATTCCAAATATCAAATTACTG;start=74732;subtype=IES;support_ref=2;support_variant=42;type=IES;
scaffold51_124_with_IES	MILORD	internal_eliminated_sequence	75381	75461	.	.	.	ID=MILORD.124.75381.75461;Name=MILORD.124.75381.75461;bounded_by_ta=TRUE;common_boundary=None;end=75461;ies_id=IESPGM.PTET51.1.124.71842;ies_left_dist=-649;ies_min_dist=649;ies_right_dist=-664;junction_seq=tctaaggagaggaagTAttcgatttaaaatat;read_names=J00121:27:H3GGKBBXX:5:2223:23003:15047;sequence=TATAGAAATGATGTAATTTATAATGTAGCTTGTTGTTAAAAATATATTACAGCAATTTCCTTTTAAAATTACTAGTCACCA;start=75381;subtype=MAC;support_ref=107;support_variant=1;type=CRYPTIC;
scaffold51_124_with_IES	MILORD	internal_eliminated_sequence	77592	77707	.	.	.	ID=MILORD.124.77592.77707;Name=MILORD.124.77592.77707;bounded_by_ta=TRUE;common_boundary=RIGHT;end=77707;ies_id=IESPGM.PTET51.1.124.74677;ies_left_dist=41;ies_min_dist=0;ies_right_dist=0;junction_seq=atcttagccttaagaTAacaacagtattatta;read_names=J00121:27:H3GGKBBXX:5:1115:24373:26599;sequence=TACAACATAAATAGGTTGATAAATATAATGATGAACTTAAATACAGAGGGAATTGTATATATAAATATAATAGGAATAATTTAAACAAATATATATATAATTAAAATATTGAAGTG;start=77592;subtype=PARTIAL_EXTERNAL;support_ref=29;support_variant=1;type=ALTERNATIVE;
scaffold51_124_with_IES	MILORD	internal_eliminated_sequence	77633	77707	.	.	.	ID=MILORD.124.77633.77707;Name=MILORD.124.77633.77707;bounded_by_ta=TRUE;common_boundary=Both;end=77707;ies_id=IESPGM.PTET51.1.124.74677;ies_left_dist=0;ies_min_dist=0;ies_right_dist=0;junction_seq=aatgatgaacttaaaTAacaacagtattatta;read_names=J00121:27:H3GGKBBXX:5:2211:20344:3547,J00121:27:H3GGKBBXX:5:2115:22120:18546,J00121:27:H3GGKBBXX:5:1224:13819:28604,J00121:27:H3GGKBBXX:5:1226:7943:39981,J00121:27:H3GGKBBXX:5:2226:5355:45801,J00121:27:H3GGKBBXX:5:1211:23145:43814,J00121:27:H3GGKBBXX:5:1208:17411:34899,J00121:27:H3GGKBBXX:5:1101:26007:20603,J00121:27:H3GGKBBXX:5:2223:29812:45168,J00121:27:H3GGKBBXX:5:2208:19431:12445,J00121:27:H3GGKBBXX:5:1226:27762:1349,J00121:27:H3GGKBBXX:5:2111:17523:25034,J00121:27:H3GGKBBXX:5:1207:15179:39752,J00121:27:H3GGKBBXX:5:2217:29366:26494,J00121:27:H3GGKBBXX:5:1119:26078:31664,J00121:27:H3GGKBBXX:5:1128:4127:29993,J00121:27:H3GGKBBXX:5:2214:21004:7468,J00121:27:H3GGKBBXX:5:2121:27630:41704,J00121:27:H3GGKBBXX:5:1223:8258:45027,J00121:27:H3GGKBBXX:5:2226:7212:12550,J00121:27:H3GGKBBXX:5:2107:27539:45062,J00121:27:H3GGKBBXX:5:2102:27986:44640,J00121:27:H3GGKBBXX:5:1120:6695:5323,J00121:27:H3GGKBBXX:5:1104:28929:21623,J00121:27:H3GGKBBXX:5:2209:3843:47753,J00121:27:H3GGKBBXX:5:1105:11079:39928,J00121:27:H3GGKBBXX:5:2101:14905:7556,J00121:27:H3GGKBBXX:5:2221:5832:28200,J00121:27:H3GGKBBXX:5:1213:24982:21571,J00121:27:H3GGKBBXX:5:1101:20862:7644,J00121:27:H3GGKBBXX:5:2224:14925:10721,J00121:27:H3GGKBBXX:5:1126:4716:44693,J00121:27:H3GGKBBXX:5:1221:27082:35339,J00121:27:H3GGKBBXX:5:1212:6938:44113,J00121:27:H3GGKBBXX:5:2102:27509:44412,J00121:27:H3GGKBBXX:5:1215:14874:47137,J00121:27:H3GGKBBXX:5:2119:3194:29747,J00121:27:H3GGKBBXX:5:2226:7872:10387,J00121:27:H3GGKBBXX:5:1124:25276:8049,J00121:27:H3GGKBBXX:5:1222:9932:11952,J00121:27:H3GGKBBXX:5:2110:7588:14361,J00121:27:H3GGKBBXX:5:1123:15300:4409,J00121:27:H3GGKBBXX:5:1221:13139:1683,J00121:27:H3GGKBBXX:5:2123:24363:40649;sequence=TACAGAGGGAATTGTATATATAAATATAATAGGAATAATTTAAACAAATATATATATAATTAAAATATTGAAGTG;start=77633;subtype=IES;support_ref=2;support_variant=44;type=IES;
scaffold51_124_with_IES	MILORD	internal_eliminated_sequence	79611	79696	.	.	.	ID=MILORD.124.79611.79696;Name=MILORD.124.79611.79696;bounded_by_ta=TRUE;common_boundary=Both;end=79696;ies_id=IESPGM.PTET51.1.124.76580;ies_left_dist=0;ies_min_dist=0;ies_right_dist=0;junction_seq=taaatttgtttctttTAtgaatatggaattat;read_names=J00121:27:H3GGKBBXX:5:1223:25814:32754,J00121:27:H3GGKBBXX:5:2218:6898:9860,J00121:27:H3GGKBBXX:5:2202:23054:46364,J00121:27:H3GGKBBXX:5:2227:17787:24437,J00121:27:H3GGKBBXX:5:2116:26281:16612,J00121:27:H3GGKBBXX:5:2202:24221:2879,J00121:27:H3GGKBBXX:5:1119:19684:47665,J00121:27:H3GGKBBXX:5:1212:8521:30046,J00121:27:H3GGKBBXX:5:1119:3265:27654,J00121:27:H3GGKBBXX:5:2114:15625:23118,J00121:27:H3GGKBBXX:5:1223:6867:23100,J00121:27:H3GGKBBXX:5:1124:29346:46223,J00121:27:H3GGKBBXX:5:2212:4056:36130,J00121:27:H3GGKBBXX:5:1224:17503:36183,J00121:27:H3GGKBBXX:5:2103:10673:8594,J00121:27:H3GGKBBXX:5:2111:27854:8189;sequence=TATTCCTCATCTAAATAAAACTCTGTAAATTTGCTATTTCATTTATATACATTATATATAAATAATGTAAGTTTTCTAATCAACCA;start=79611;subtype=IES;support_ref=84;support_variant=16;type=IES;
scaffold51_124_with_IES	MILORD	internal_eliminated_sequence	80241	80339	.	.	.	ID=MILORD.124.80241.80339;Name=MILORD.124.80241.80339;bounded_by_ta=TRUE;common_boundary=Both;end=80339;ies_id=IESPGM.PTET51.1.124.77124;ies_left_dist=0;ies_min_dist=0;ies_right_dist=0;junction_seq=tcagatcctttgtggTAtctttcctcaaagtc;read_names=J00121:27:H3GGKBBXX:5:1213:12205:24296,J00121:27:H3GGKBBXX:5:1204:4219:45555,J00121:27:H3GGKBBXX:5:1102:24454:40842,J00121:27:H3GGKBBXX:5:1226:18111:7978,J00121:27:H3GGKBBXX:5:1210:6888:25949,J00121:27:H3GGKBBXX:5:1105:4036:20656,J00121:27:H3GGKBBXX:5:2124:27052:9438,J00121:27:H3GGKBBXX:5:2208:26200:40772,J00121:27:H3GGKBBXX:5:1209:18274:13711,J00121:27:H3GGKBBXX:5:1104:28290:31734,J00121:27:H3GGKBBXX:5:1212:10592:27865,J00121:27:H3GGKBBXX:5:2214:27610:22221,J00121:27:H3GGKBBXX:5:1118:16457:13517,J00121:27:H3GGKBBXX:5:1103:23937:11143,J00121:27:H3GGKBBXX:5:1214:15118:37150,J00121:27:H3GGKBBXX:5:1105:23581:12357,J00121:27:H3GGKBBXX:5:1112:20638:14572,J00121:27:H3GGKBBXX:5:2217:27346:37660,J00121:27:H3GGKBBXX:5:1102:21897:7257,J00121:27:H3GGKBBXX:5:1207:17188:44500,J00121:27:H3GGKBBXX:5:1115:20882:44394,J00121:27:H3GGKBBXX:5:2217:11495:8154,J00121:27:H3GGKBBXX:5:2210:12652:7029,J00121:27:H3GGKBBXX:5:1209:23693:41985,J00121:27:H3GGKBBXX:5:2120:25550:26740,J00121:27:H3GGKBBXX:5:1124:28899:3952,J00121:27:H3GGKBBXX:5:1215:25915:27162,J00121:27:H3GGKBBXX:5:1102:24566:40930,J00121:27:H3GGKBBXX:5:1223:15118:2158,J00121:27:H3GGKBBXX:5:2120:21876:27092,J00121:27:H3GGKBBXX:5:1111:28818:41405,J00121:27:H3GGKBBXX:5:1115:26991:36481,J00121:27:H3GGKBBXX:5:2209:8806:39717,J00121:27:H3GGKBBXX:5:1128:17756:26705,J00121:27:H3GGKBBXX:5:2103:14448:45379,J00121:27:H3GGKBBXX:5:2106:10866:34248,J00121:27:H3GGKBBXX:5:1125:12337:33668,J00121:27:H3GGKBBXX:5:1222:28980:24876,J00121:27:H3GGKBBXX:5:2211:24688:32842,J00121:27:H3GGKBBXX:5:2226:24566:42583,J00121:27:H3GGKBBXX:5:2224:15869:35145,J00121:27:H3GGKBBXX:5:2210:25134:23874,J00121:27:H3GGKBBXX:5:2214:18345:8207,J00121:27:H3GGKBBXX:5:1118:30066:21236,J00121:27:H3GGKBBXX:5:1110:6776:45203,J00121:27:H3GGKBBXX:5:2216:12743:22168,J00121:27:H3GGKBBXX:5:2108:16985:11759,J00121:27:H3GGKBBXX:5:2206:15280:33879,J00121:27:H3GGKBBXX:5:2115:17127:37466,J00121:27:H3GGKBBXX:5:2117:22658:10264,J00121:27:H3GGKBBXX:5:1209:16305:9948,J00121:27:H3GGKBBXX:5:1114:5609:48808,J00121:27:H3GGKBBXX:5:1105:18243:4198,J00121:27:H3GGKBBXX:5:1207:18162:38767,J00121:27:H3GGKBBXX:5:2218:24393:45379,J00121:27:H3GGKBBXX:5:1126:13149:43867,J00121:27:H3GGKBBXX:5:1211:6045:10282,J00121:27:H3GGKBBXX:5:1210:28716:21149,J00121:27:H3GGKBBXX:5:1111:12459:26881,J00121:27:H3GGKBBXX:5:2210:8755:15750,J00121:27:H3GGKBBXX:5:2120:27712:22186,J00121:27:H3GGKBBXX:5:2228:20121:43251,J00121:27:H3GGKBBXX:5:2220:12591:30837,J00121:27:H3GGKBBXX:5:1105:24028:38838,J00121:27:H3GGKBBXX:5:2103:17726:45185,J00121:27:H3GGKBBXX:5:1114:14854:16506,J00121:27:H3GGKBBXX:5:2108:10165:26142,J00121:27:H3GGKBBXX:5:1101:29650:31910,J00121:27:H3GGKBBXX:5:2211:14204:36622,J00121:27:H3GGKBBXX:5:1210:24890:22362,J00121:27:H3GGKBBXX:5:1126:6177:13851,J00121:27:H3GGKBBXX:5:2126:23043:46557,J00121:27:H3GGKBBXX:5:1207:28463:37202,J00121:27:H3GGKBBXX:5:2213:26748:44113,J00121:27:H3GGKBBXX:5:2113:21166:33316,J00121:27:H3GGKBBXX:5:2225:6137:7627,J00121:27:H3GGKBBXX:5:1206:12276:5288,J00121:27:H3GGKBBXX:5:1103:8724:25966,J00121:27:H3GGKBBXX:5:2113:20486:4462;sequence=TATTGTTTAATTAAAGTAGACTACCTTTTTCAAGCAATTATTTTAAATTAATTATTTAGATTAAATTGAATTTTACAGATAAACCTTTCAAATAAACAA;start=80241;subtype=IES;support_ref=14;support_variant=79;type=IES;
scaffold51_124_with_IES	MILORD	internal_eliminated_sequence	82016	82042	.	.	.	ID=MILORD.124.82016.82042;Name=MILORD.124.82016.82042;bounded_by_ta=TRUE;common_boundary=Both;end=82042;ies_id=IESPGM.PTET51.1.124.78800;ies_left_dist=0;ies_min_dist=0;ies_right_dist=0;junction_seq=aaatttatagataagTActaaaaaattgatta;read_names=J00121:27:H3GGKBBXX:5:2128:21755:38908,J00121:27:H3GGKBBXX:5:2217:29701:36183,J00121:27:H3GGKBBXX:5:1113:8734:18247,J00121:27:H3GGKBBXX:5:2115:18862:41563,J00121:27:H3GGKBBXX:5:2113:28189:32015,J00121:27:H3GGKBBXX:5:2207:16579:9895,J00121:27:H3GGKBBXX:5:2221:16731:39488,J00121:27:H3GGKBBXX:5:2121:19136:43902,J00121:27:H3GGKBBXX:5:1207:12469:32068,J00121:27:H3GGKBBXX:5:2225:10521:1156,J00121:27:H3GGKBBXX:5:1126:17766:23874,J00121:27:H3GGKBBXX:5:1127:18051:47893,J00121:27:H3GGKBBXX:5:1223:14539:6853,J00121:27:H3GGKBBXX:5:2119:18548:7433,J00121:27:H3GGKBBXX:5:2121:15879:15258,J00121:27:H3GGKBBXX:5:2217:4756:34600,J00121:27:H3GGKBBXX:5:2227:31578:25896,J00121:27:H3GGKBBXX:5:2224:25621:9702,J00121:27:H3GGKBBXX:5:1203:8186:35092,J00121:27:H3GGKBBXX:5:2215:22313:26898,J00121:27:H3GGKBBXX:5:2117:24911:4215,J00121:27:H3GGKBBXX:5:1105:9496:31980,J00121:27:H3GGKBBXX:5:2206:26352:36253,J00121:27:H3GGKBBXX:5:1125:31872:44236,J00121:27:H3GGKBBXX:5:2126:22272:17790,J00121:27:H3GGKBBXX:5:1115:11373:8576,J00121:27:H3GGKBBXX:5:1228:15392:45959,J00121:27:H3GGKBBXX:5:2119:5365:46240,J00121:27:H3GGKBBXX:5:2208:14925:1754,J00121:27:H3GGKBBXX:5:2124:9912:27496,J00121:27:H3GGKBBXX:5:1124:22658:28164,J00121:27:H3GGKBBXX:5:1108:14275:9737,J00121:27:H3GGKBBXX:5:2119:10845:27637,J00121:27:H3GGKBBXX:5:2106:26372:23628,J00121:27:H3GGKBBXX:5:1107:9902:6589,J00121:27:H3GGKBBXX:5:1102:12144:26371,J00121:27:H3GGKBBXX:5:2213:23216:2861,J00121:27:H3GGKBBXX:5:1219:21643:40332,J00121:27:H3GGKBBXX:5:2215:11931:28041,J00121:27:H3GGKBBXX:5:1211:12327:28938,J00121:27:H3GGKBBXX:5:1201:9871:2949,J00121:27:H3GGKBBXX:5:1124:9770:27285,J00121:27:H3GGKBBXX:5:1227:23135:21641,J00121:27:H3GGKBBXX:5:2211:29538:30696,J00121:27:H3GGKBBXX:5:1127:11201:47805,J00121:27:H3GGKBBXX:5:1111:14103:29202,J00121:27:H3GGKBBXX:5:1219:14204:45555,J00121:27:H3GGKBBXX:5:2212:23531:4743,J00121:27:H3GGKBBXX:5:1220:31598:15240,J00121:27:H3GGKBBXX:5:1221:16620:15733,J00121:27:H3GGKBBXX:5:1118:18609:11583,J00121:27:H3GGKBBXX:5:2124:30502:18792,J00121:27:H3GGKBBXX:5:1221:25418:45818,J00121:27:H3GGKBBXX:5:1102:12266:26512,J00121:27:H3GGKBBXX:5:2218:22455:22221,J00121:27:H3GGKBBXX:5:2113:21876:14678,J00121:27:H3GGKBBXX:5:2203:6340:24472;sequence=TATAGCTTTATTAGAGGGATGTTTGTA;start=82016;subtype=IES;support_ref=45;support_variant=57;type=IES;
scaffold51_124_with_IES	MILORD	internal_eliminated_sequence	82224	82267	.	.	.	ID=MILORD.124.82224.82267;Name=MILORD.124.82224.82267;bounded_by_ta=TRUE;common_boundary=None;end=82267;ies_id=IESPGM.PTET51.1.124.78800;ies_left_dist=-208;ies_min_dist=208;ies_right_dist=-225;junction_seq=ttttactttaataatTAacaataattaatgaa;read_names=J00121:27:H3GGKBBXX:5:1203:7821:31294,J00121:27:H3GGKBBXX:5:1120:14072:31681,J00121:27:H3GGKBBXX:5:2107:8998:45959,J00121:27:H3GGKBBXX:5:1116:21785:25562,J00121:27:H3GGKBBXX:5:2112:20192:30503,J00121:27:H3GGKBBXX:5:2212:17736:2650,J00121:27:H3GGKBBXX:5:1228:23125:36464,J00121:27:H3GGKBBXX:5:1221:17624:29044,J00121:27:H3GGKBBXX:5:1224:15361:22379;sequence=TATTCTTAATATTCTATTTTTTTTATCGAATATCCAATTGATTA;start=82224;subtype=MAC;support_ref=225;support_variant=9;type=CRYPTIC;
scaffold51_124_with_IES	MILORD	internal_eliminated_sequence	83175	83202	.	.	.	ID=MILORD.124.83175.83202;Name=MILORD.124.83175.83202;bounded_by_ta=TRUE;common_boundary=Both;end=83202;ies_id=IESPGM.PTET51.1.124.79932;ies_left_dist=0;ies_min_dist=0;ies_right_dist=0;junction_seq=cttacttctttttaaTAcactttcaatataat;read_names=J00121:27:H3GGKBBXX:5:1120:25367:36868,J00121:27:H3GGKBBXX:5:2227:11769:36868,J00121:27:H3GGKBBXX:5:2224:17320:26723,J00121:27:H3GGKBBXX:5:2207:5193:2334,J00121:27:H3GGKBBXX:5:1124:21105:44289,J00121:27:H3GGKBBXX:5:2224:21836:41370,J00121:27:H3GGKBBXX:5:2115:7801:47190,J00121:27:H3GGKBBXX:5:1104:2696:33738,J00121:27:H3GGKBBXX:5:2102:25976:4444,J00121:27:H3GGKBBXX:5:1225:19877:32244,J00121:27:H3GGKBBXX:5:2215:28584:22080,J00121:27:H3GGKBBXX:5:1203:15361:12146,J00121:27:H3GGKBBXX:5:2104:7090:3055,J00121:27:H3GGKBBXX:5:1115:19248:5728,J00121:27:H3GGKBBXX:5:1116:29599:36077,J00121:27:H3GGKBBXX:5:1128:15747:17456,J00121:27:H3GGKBBXX:5:1208:10653:33035,J00121:27:H3GGKBBXX:5:2218:24332:28639,J00121:27:H3GGKBBXX:5:1127:28980:37818,J00121:27:H3GGKBBXX:5:2210:18761:21623,J00121:27:H3GGKBBXX:5:1121:22201:4549,J00121:27:H3GGKBBXX:5:2219:12368:17579,J00121:27:H3GGKBBXX:5:2208:28270:33774,J00121:27:H3GGKBBXX:5:1128:25317:25879,J00121:27:H3GGKBBXX:5:2227:22648:16506,J00121:27:H3GGKBBXX:5:2227:24819:32297,J00121:27:H3GGKBBXX:5:1213:21186:30960,J00121:27:H3GGKBBXX:5:2214:6532:7187,J00121:27:H3GGKBBXX:5:1114:20679:5921,J00121:27:H3GGKBBXX:5:1123:20862:34407;sequence=TACAGTTAAATCTTGATAGTTTCTATTG;start=83175;subtype=IES;support_ref=9;support_variant=30;type=IES;
scaffold51_124_with_IES	MILORD	internal_eliminated_sequence	87740	87880	.	.	.	ID=MILORD.124.87740.87880;Name=MILORD.124.87740.87880;bounded_by_ta=TRUE;common_boundary=Both;end=87880;ies_id=IESPGM.PTET51.1.124.84469;ies_left_dist=0;ies_min_dist=0;ies_right_dist=0;junction_seq=ttcagctggcttagtTActtatgatttgggtt;read_names=J00121:27:H3GGKBBXX:5:1203:18254:1613,J00121:27:H3GGKBBXX:5:2113:23835:10159,J00121:27:H3GGKBBXX:5:1210:3397:32595,J00121:27:H3GGKBBXX:5:2211:10845:17438,J00121:27:H3GGKBBXX:5:2226:19136:7574,J00121:27:H3GGKBBXX:5:2101:24089:17139,J00121:27:H3GGKBBXX:5:1123:7882:6361,J00121:27:H3GGKBBXX:5:2212:19684:18827,J00121:27:H3GGKBBXX:5:2222:3173:46698,J00121:27:H3GGKBBXX:5:1125:7364:38029,J00121:27:H3GGKBBXX:5:2204:7354:21412,J00121:27:H3GGKBBXX:5:1225:21420:24718,J00121:27:H3GGKBBXX:5:1221:4229:45291,J00121:27:H3GGKBBXX:5:2218:9780:16823,J00121:27:H3GGKBBXX:5:2211:13301:35796,J00121:27:H3GGKBBXX:5:2115:18071:48772,J00121:27:H3GGKBBXX:5:2212:9841:45379,J00121:27:H3GGKBBXX:5:2218:30523:19496,J00121:27:H3GGKBBXX:5:1113:11749:7117,J00121:27:H3GGKBBXX:5:2216:10470:31277,J00121:27:H3GGKBBXX:5:2205:6756:20726,J00121:27:H3GGKBBXX:5:1217:15798:9877,J00121:27:H3GGKBBXX:5:1218:17908:48034,J00121:27:H3GGKBBXX:5:1116:18548:44394,J00121:27:H3GGKBBXX:5:2225:25438:17896,J00121:27:H3GGKBBXX:5:1111:21207:20269,J00121:27:H3GGKBBXX:5:1118:28463:8963,J00121:27:H3GGKBBXX:5:1207:10044:29624,J00121:27:H3GGKBBXX:5:1228:23236:23364,J00121:27:H3GGKBBXX:5:2223:28473:34442,J00121:27:H3GGKBBXX:5:2103:13829:42653,J00121:27:H3GGKBBXX:5:2225:23937:19900;sequence=TATAGTGTTTGCATGGGAGAATTTTAGAGAATGGATTAATTTTAAATAAATTATTTATGATGTAAATGAAATATTCAAATATTTCAAACTTTTCTTATATATTTTAATTATAAATTATAACATTTATTTGTGCAGGACCTT;start=87740;subtype=IES;support_ref=48;support_variant=32;type=IES;
scaffold51_124_with_IES	MILORD	internal_eliminated_sequence	90307	91372	.	.	.	ID=MILORD.124.90307.91372;Name=MILORD.124.90307.91372;bounded_by_ta=TRUE;common_boundary=LEFT;end=91372;ies_id=IESPGM.PTET51.1.124.86895;ies_left_dist=0;ies_min_dist=0;ies_right_dist=-881;junction_seq=gcatcaacttcttcaTAcaagagaatttcctc;read_names=J00121:27:H3GGKBBXX:5:1201:15788:29765;sequence=TACACTCCGGTTTAAAATATTTACTGTATTTTATATAATCTATTATGCAATTAGATTTGATTATTGTATGATCTAGTTCTAATATCAGTGTAATAAAACCTACTATTTAAAACCAGAGATCTCGAGTTTGAATTCTAAAATATCTATAATAAACTAATTTAACTAAAACAAATATTAGGCTGCTGTACTATATGTAACATTTTGTATCAAAAATACAATTCAACTTGTTCTTAAAAATTGAGATAAAAAGGAAAAATTTCATTAATTTAATAATTTAATAATTAAAAGCAACAAAAATGAAAGCACCATAATAAAGGCAGACACGATTTTAATCGAAGGCAGAATAATGTGGAATATGTTATAATGCAATAGAATAATAAGTAAATTGAAACAAATACTTTCAGGGACATTTGGATAGTTGCAATCACTCATTTTGTTTAACTTGCATCAAAAAATGGTCAAATGTACTATAATCCATAATATTTAGATTGAAAACACGTGCCCTCTTTGTAAATAGAAGTTTAAATAAATTGAATAAAAATGGAAAAGAGTATTTTTGTAGTTTAACTAGGTATATTATAAAAGCCATAAGATATCAAAGTAGAAATGCAAAGAGAATAAGTAAAACATATTAATTATCACTAGAATTTTCGTGAAAGATAAAACCCAATCCCAAAAGGAAGAACATTTTAATGTCTTGCTTGAACTGTTGATAGAATTCATTTTGGCTGATAGTATTTATAACATCTATCTCATAGTTAATGATTGACTTTGCTTAGATTATTTAAAATTTTGTATATTATATAAAATATTTATATCTTTTGTTTAAGATCAAATGGGATAATCGTCATCCGCTTCCGGATCAATTACTTTAGCACTTTCACCCTTCATAATGTGGTTTATCACACTTTAATTATTGGCAATCTTCTCTTCATATTATTTCTTAAAATCAGGATAATGATACAAATTGTTTGTTTATTTATTTTTTTATATTTTCTAATAGTATTATTATTAACAATTTATTAATATCCTTTATAGAGATAATTAATATATAATGAAATGACTG;start=90307;subtype=PARTIAL_EXTERNAL;support_ref=0;support_variant=1;type=ALTERNATIVE;
scaffold51_124_with_IES	MILORD	internal_eliminated_sequence	90307	90491	.	.	.	ID=MILORD.124.90307.90491;Name=MILORD.124.90307.90491;bounded_by_ta=TRUE;common_boundary=Both;end=90491;ies_id=IESPGM.PTET51.1.124.86895;ies_left_dist=0;ies_min_dist=0;ies_right_dist=0;junction_seq=gcatcaacttcttcaTActatatgtaacattt;read_names=J00121:27:H3GGKBBXX:5:1116:1519:14502,J00121:27:H3GGKBBXX:5:1105:28544:22362,J00121:27:H3GGKBBXX:5:2104:30330:16629,J00121:27:H3GGKBBXX:5:1214:22435:48491,J00121:27:H3GGKBBXX:5:1211:10612:38486,J00121:27:H3GGKBBXX:5:2219:10927:13500,J00121:27:H3GGKBBXX:5:1221:22607:10985,J00121:27:H3GGKBBXX:5:2113:13159:34248,J00121:27:H3GGKBBXX:5:2212:31548:22045,J00121:27:H3GGKBBXX:5:2222:22769:21711,J00121:27:H3GGKBBXX:5:1222:12571:2703,J00121:27:H3GGKBBXX:5:1219:14326:27408,J00121:27:H3GGKBBXX:5:1210:10125:39471,J00121:27:H3GGKBBXX:5:2207:16173:10774,J00121:27:H3GGKBBXX:5:1219:4056:16436,J00121:27:H3GGKBBXX:5:2115:28473:2861,J00121:27:H3GGKBBXX:5:1219:4026:16418,J00121:27:H3GGKBBXX:5:1107:30239:13904,J00121:27:H3GGKBBXX:5:1216:19360:38310,J00121:27:H3GGKBBXX:5:1220:2960:31523,J00121:27:H3GGKBBXX:5:1203:4980:36991,J00121:27:H3GGKBBXX:5:2102:28990:21905,J00121:27:H3GGKBBXX:5:1227:23551:29501,J00121:27:H3GGKBBXX:5:2124:11799:3934,J00121:27:H3GGKBBXX:5:1222:28402:43040,J00121:27:H3GGKBBXX:5:1206:24160:37308,J00121:27:H3GGKBBXX:5:2107:9891:20603,J00121:27:H3GGKBBXX:5:1222:25804:44377,J00121:27:H3GGKBBXX:5:2214:26413:3407,J00121:27:H3GGKBBXX:5:1101:11119:24947,J00121:27:H3GGKBBXX:5:1114:2980:36692,J00121:27:H3GGKBBXX:5:2117:25581:33193,J00121:27:H3GGKBBXX:5:1207:4584:48649,J00121:27:H3GGKBBXX:5:1224:30431:41106,J00121:27:H3GGKBBXX:5:1117:27458:33176,J00121:27:H3GGKBBXX:5:2107:22678:35128,J00121:27:H3GGKBBXX:5:1124:19004:26019,J00121:27:H3GGKBBXX:5:2124:11779:3969,J00121:27:H3GGKBBXX:5:1105:8643:14396,J00121:27:H3GGKBBXX:5:1214:17746:10510,J00121:27:H3GGKBBXX:5:2104:7060:22801,J00121:27:H3GGKBBXX:5:2208:7293:37027,J00121:27:H3GGKBBXX:5:2105:25692:40702,J00121:27:H3GGKBBXX:5:1219:20456:10493,J00121:27:H3GGKBBXX:5:2121:20040:16946,J00121:27:H3GGKBBXX:5:2224:4767:38908,J00121:27:H3GGKBBXX:5:2203:29315:2809,J00121:27:H3GGKBBXX:5:2228:28990:29852,J00121:27:H3GGKBBXX:5:2205:29772:2158,J00121:27:H3GGKBBXX:5:2213:26362:26529,J00121:27:H3GGKBBXX:5:2203:29356:2844,J00121:27:H3GGKBBXX:5:2211:9283:20181,J00121:27:H3GGKBBXX:5:1202:21633:16014,J00121:27:H3GGKBBXX:5:1227:11535:47225,J00121:27:H3GGKBBXX:5:1114:11119:7539,J00121:27:H3GGKBBXX:5:1114:26575:15715,J00121:27:H3GGKBBXX:5:1228:11505:27549,J00121:27:H3GGKBBXX:5:2211:10257:12304,J00121:27:H3GGKBBXX:5:1223:13981:32156,J00121:27:H3GGKBBXX:5:1128:8329:23909,J00121:27:H3GGKBBXX:5:2106:30218:3600,J00121:27:H3GGKBBXX:5:1227:27164:36464,J00121:27:H3GGKBBXX:5:1228:23622:48157,J00121:27:H3GGKBBXX:5:2211:9536:19918,J00121:27:H3GGKBBXX:5:2218:27712:22995,J00121:27:H3GGKBBXX:5:1114:27428:24050,J00121:27:H3GGKBBXX:5:2103:14468:47911,J00121:27:H3GGKBBXX:5:1119:27042:44271,J00121:27:H3GGKBBXX:5:1213:28980:2017,J00121:27:H3GGKBBXX:5:1213:29051:2035,J00121:27:H3GGKBBXX:5:2228:25834:28569;sequence=TACACTCCGGTTTAAAATATTTACTGTATTTTATATAATCTATTATGCAATTAGATTTGATTATTGTATGATCTAGTTCTAATATCAGTGTAATAAAACCTACTATTTAAAACCAGAGATCTCGAGTTTGAATTCTAAAATATCTATAATAAACTAATTTAACTAAAACAAATATTAGGCTGCTG;start=90307;subtype=IES;support_ref=0;support_variant=71;type=IES;
scaffold51_124_with_IES	MILORD	internal_eliminated_sequence	91268	91372	.	.	.	ID=MILORD.124.91268.91372;Name=MILORD.124.91268.91372;bounded_by_ta=TRUE;common_boundary=Both;end=91372;ies_id=IESPGM.PTET51.1.124.87671;ies_left_dist=0;ies_min_dist=0;ies_right_dist=0;junction_seq=aaatcaggataatgaTAcaagagaatttcctc;read_names=J00121:27:H3GGKBBXX:5:1118:20669:21272,J00121:27:H3GGKBBXX:5:2102:14549:42143,J00121:27:H3GGKBBXX:5:1202:13443:39137,J00121:27:H3GGKBBXX:5:1124:19471:6431,J00121:27:H3GGKBBXX:5:2228:31162:24859,J00121:27:H3GGKBBXX:5:2213:11150:11812,J00121:27:H3GGKBBXX:5:1114:18944:41493,J00121:27:H3GGKBBXX:5:1111:25286:12216,J00121:27:H3GGKBBXX:5:2201:17259:4110,J00121:27:H3GGKBBXX:5:1217:14996:41757,J00121:27:H3GGKBBXX:5:1121:9628:43286,J00121:27:H3GGKBBXX:5:2102:14874:21500;sequence=TACAAATTGTTTGTTTATTTATTTTTTTATATTTTCTAATAGTATTATTATTAACAATTTATTAATATCCTTTATAGAGATAATTAATATATAATGAAATGACTG;start=91268;subtype=IES;support_ref=16;support_variant=12;type=IES;
scaffold51_124_with_IES	MILORD	internal_eliminated_sequence	96130	96218	.	.	.	ID=MILORD.124.96130.96218;Name=MILORD.124.96130.96218;bounded_by_ta=TRUE;common_boundary=None;end=96218;ies_id=IESPGM.PTET51.1.124.92431;ies_left_dist=3;ies_min_dist=2;ies_right_dist=2;junction_seq=atattatttataaaaTAtatttcacaatatgt;read_names=J00121:27:H3GGKBBXX:5:1214:3265:7293;sequence=TATTATAGAGAATTGTCTATAAATTAGTTTTTTTTAATTAAATATTTGATTAAATAAATATTAATTTTTAAAATTATTTAATAATTGAT;start=96130;subtype=OVERLAPPING;support_ref=6;support_variant=1;type=ALTERNATIVE;
scaffold51_124_with_IES	MILORD	internal_eliminated_sequence	96130	96220	.	.	.	ID=MILORD.124.96130.96220;Name=MILORD.124.96130.96220;bounded_by_ta=TRUE;common_boundary=RIGHT;end=96220;ies_id=IESPGM.PTET51.1.124.92431;ies_left_dist=3;ies_min_dist=0;ies_right_dist=0;junction_seq=atattatttataaaaTAtttcacaatatgtct;read_names=J00121:27:H3GGKBBXX:5:2111:25175:6079;sequence=TATTATAGAGAATTGTCTATAAATTAGTTTTTTTTAATTAAATATTTGATTAAATAAATATTAATTTTTAAAATTATTTAATAATTGATTA;start=96130;subtype=PARTIAL_EXTERNAL;support_ref=6;support_variant=1;type=ALTERNATIVE;
scaffold51_124_with_IES	MILORD	internal_eliminated_sequence	96133	96220	.	.	.	ID=MILORD.124.96133.96220;Name=MILORD.124.96133.96220;bounded_by_ta=TRUE;common_boundary=Both;end=96220;ies_id=IESPGM.PTET51.1.124.92431;ies_left_dist=0;ies_min_dist=0;ies_right_dist=0;junction_seq=ttatttataaaatatTAtttcacaatatgtct;read_names=J00121:27:H3GGKBBXX:5:2201:7770:23856,J00121:27:H3GGKBBXX:5:2121:18122:8945,J00121:27:H3GGKBBXX:5:2221:19806:21289,J00121:27:H3GGKBBXX:5:1112:25601:20920,J00121:27:H3GGKBBXX:5:1123:10247:15803,J00121:27:H3GGKBBXX:5:2221:8339:42847,J00121:27:H3GGKBBXX:5:1217:3660:1191,J00121:27:H3GGKBBXX:5:2217:18619:6923,J00121:27:H3GGKBBXX:5:2224:13859:12497,J00121:27:H3GGKBBXX:5:2113:18558:12656,J00121:27:H3GGKBBXX:5:2215:10429:31910,J00121:27:H3GGKBBXX:5:2215:19065:36183,J00121:27:H3GGKBBXX:5:1220:21440:6677,J00121:27:H3GGKBBXX:5:2103:13494:2967,J00121:27:H3GGKBBXX:5:2107:23520:40737,J00121:27:H3GGKBBXX:5:1102:29021:36059,J00121:27:H3GGKBBXX:5:1221:18588:19144,J00121:27:H3GGKBBXX:5:1124:26961:11636,J00121:27:H3GGKBBXX:5:2212:4361:8981,J00121:27:H3GGKBBXX:5:2124:7659:13500;sequence=TATAGAGAATTGTCTATAAATTAGTTTTTTTTAATTAAATATTTGATTAAATAAATATTAATTTTTAAAATTATTTAATAATTGATTA;start=96133;subtype=IES;support_ref=10;support_variant=20;type=IES;
scaffold51_124_with_IES	MILORD	internal_eliminated_sequence	100845	100871	.	.	.	ID=MILORD.124.100845.100871;Name=MILORD.124.100845.100871;bounded_by_ta=TRUE;common_boundary=Both;end=100871;ies_id=IESPGM.PTET51.1.124.97055;ies_left_dist=0;ies_min_dist=0;ies_right_dist=0;junction_seq=atatttaaagtgtttTAtcatcagtcaaattc;read_names=J00121:27:H3GGKBBXX:5:1228:28341:23241,J00121:27:H3GGKBBXX:5:1128:12459:26213,J00121:27:H3GGKBBXX:5:2107:1651:35620,J00121:27:H3GGKBBXX:5:2121:7669:48579,J00121:27:H3GGKBBXX:5:1112:9414:48052,J00121:27:H3GGKBBXX:5:1121:24688:38046,J00121:27:H3GGKBBXX:5:2223:18852:42952,J00121:27:H3GGKBBXX:5:1115:9394:2897,J00121:27:H3GGKBBXX:5:1227:23551:23206,J00121:27:H3GGKBBXX:5:2219:25144:28815,J00121:27:H3GGKBBXX:5:2221:14255:15856,J00121:27:H3GGKBBXX:5:1111:16711:6818,J00121:27:H3GGKBBXX:5:1123:16660:43620,J00121:27:H3GGKBBXX:5:1107:11231:17790,J00121:27:H3GGKBBXX:5:1116:23429:15293,J00121:27:H3GGKBBXX:5:2215:23429:46100,J00121:27:H3GGKBBXX:5:1108:26108:2527,J00121:27:H3GGKBBXX:5:2203:24474:28006,J00121:27:H3GGKBBXX:5:2202:16721:34301,J00121:27:H3GGKBBXX:5:1103:15716:40789,J00121:27:H3GGKBBXX:5:2101:8521:35321,J00121:27:H3GGKBBXX:5:1117:15574:18915,J00121:27:H3GGKBBXX:5:1112:28412:2088,J00121:27:H3GGKBBXX:5:1120:7344:28639,J00121:27:H3GGKBBXX:5:1226:9080:6150,J00121:27:H3GGKBBXX:5:1103:15990:41088,J00121:27:H3GGKBBXX:5:2103:25763:5306,J00121:27:H3GGKBBXX:5:1115:3123:40842,J00121:27:H3GGKBBXX:5:1117:15544:18898,J00121:27:H3GGKBBXX:5:2125:11048:33334,J00121:27:H3GGKBBXX:5:2111:14712:3283,J00121:27:H3GGKBBXX:5:2119:28828:1226,J00121:27:H3GGKBBXX:5:2223:14377:12867,J00121:27:H3GGKBBXX:5:1124:20222:34002,J00121:27:H3GGKBBXX:5:1127:32278:30907,J00121:27:H3GGKBBXX:5:2228:23145:40754,J00121:27:H3GGKBBXX:5:1222:14225:45484,J00121:27:H3GGKBBXX:5:1113:14154:11354,J00121:27:H3GGKBBXX:5:2228:18629:32191,J00121:27:H3GGKBBXX:5:2223:11475:17614,J00121:27:H3GGKBBXX:5:1113:13809:24753,J00121:27:H3GGKBBXX:5:2222:3325:31101,J00121:27:H3GGKBBXX:5:2206:8724:39928,J00121:27:H3GGKBBXX:5:2218:16731:13218,J00121:27:H3GGKBBXX:5:2208:8329:33510,J00121:27:H3GGKBBXX:5:2119:26098:19812,J00121:27:H3GGKBBXX:5:1113:13788:24753,J00121:27:H3GGKBBXX:5:1124:8460:17350,J00121:27:H3GGKBBXX:5:1225:11850:19918,J00121:27:H3GGKBBXX:5:2220:3204:31875,J00121:27:H3GGKBBXX:5:2128:16924:39049,J00121:27:H3GGKBBXX:5:1112:30157:37783,J00121:27:H3GGKBBXX:5:2218:19258:47700,J00121:27:H3GGKBBXX:5:1216:23977:10088,J00121:27:H3GGKBBXX:5:1217:14296:24366,J00121:27:H3GGKBBXX:5:1206:18416:45854,J00121:27:H3GGKBBXX:5:2105:22019:14748,J00121:27:H3GGKBBXX:5:1219:22841:47295,J00121:27:H3GGKBBXX:5:1222:14042:45484,J00121:27:H3GGKBBXX:5:2206:27346:34037;sequence=TATGGTAGAATGACGTTTTGCTGACTA;start=100845;subtype=IES;support_ref=9;support_variant=60;type=IES;
scaffold51_124_with_IES	MILORD	internal_eliminated_sequence	101278	101306	.	.	.	ID=MILORD.124.101278.101306;Name=MILORD.124.101278.101306;bounded_by_ta=TRUE;common_boundary=Both;end=101306;ies_id=IESPGM.PTET51.1.124.97461;ies_left_dist=0;ies_min_dist=0;ies_right_dist=0;junction_seq=tcagcgttattcgtgTAccgctaacagataca;read_names=J00121:27:H3GGKBBXX:5:2108:21115:18458,J00121:27:H3GGKBBXX:5:1223:25459:11249,J00121:27:H3GGKBBXX:5:2221:29163:30644,J00121:27:H3GGKBBXX:5:2104:23449:29219,J00121:27:H3GGKBBXX:5:1227:22769:10633,J00121:27:H3GGKBBXX:5:2214:14083:28393,J00121:27:H3GGKBBXX:5:1111:22881:13218,J00121:27:H3GGKBBXX:5:1102:10338:22608,J00121:27:H3GGKBBXX:5:1113:22617:18951,J00121:27:H3GGKBBXX:5:1226:16782:13201,J00121:27:H3GGKBBXX:5:1123:18944:9069,J00121:27:H3GGKBBXX:5:2219:20009:46645,J00121:27:H3GGKBBXX:5:1126:2859:25087,J00121:27:H3GGKBBXX:5:1210:14854:48860,J00121:27:H3GGKBBXX:5:1102:13423:36077,J00121:27:H3GGKBBXX:5:2113:16417:17702,J00121:27:H3GGKBBXX:5:1113:12479:24314,J00121:27:H3GGKBBXX:5:2219:21887:26687,J00121:27:H3GGKBBXX:5:2112:10642:28059,J00121:27:H3GGKBBXX:5:2125:23957:15293,J00121:27:H3GGKBBXX:5:2216:16549:15680,J00121:27:H3GGKBBXX:5:1203:23135:15487,J00121:27:H3GGKBBXX:5:2109:24718:37853,J00121:27:H3GGKBBXX:5:1114:3853:31558,J00121:27:H3GGKBBXX:5:2214:4696:3196,J00121:27:H3GGKBBXX:5:1104:14072:12445,J00121:27:H3GGKBBXX:5:1203:23115:15698,J00121:27:H3GGKBBXX:5:1111:18903:1472,J00121:27:H3GGKBBXX:5:2109:24830:38328,J00121:27:H3GGKBBXX:5:2204:31355:25439;sequence=TAGAGTTAAATATCGATGGAGGTTTACTG;start=101278;subtype=IES;support_ref=0;support_variant=30;type=IES;
scaffold51_124_with_IES	MILORD	internal_eliminated_sequence	101423	101508	.	.	.	ID=MILORD.124.101423.101508;Name=MILORD.124.101423.101508;bounded_by_ta=TRUE;common_boundary=Both;end=101508;ies_id=IESPGM.PTET51.1.124.97577;ies_left_dist=0;ies_min_dist=0;ies_right_dist=0;junction_seq=tatgggaactagtagTAcatgaagggaaaaaa;read_names=J00121:27:H3GGKBBXX:5:1206:14712:6062,J00121:27:H3GGKBBXX:5:1126:3975:12568,J00121:27:H3GGKBBXX:5:2215:19268:23768,J00121:27:H3GGKBBXX:5:2101:21136:9737,J00121:27:H3GGKBBXX:5:2107:21450:21500,J00121:27:H3GGKBBXX:5:2223:5751:18669,J00121:27:H3GGKBBXX:5:1111:6340:12058,J00121:27:H3GGKBBXX:5:2214:25104:8137,J00121:27:H3GGKBBXX:5:2226:25844:8822,J00121:27:H3GGKBBXX:5:1115:12784:38697,J00121:27:H3GGKBBXX:5:2101:15290:4884,J00121:27:H3GGKBBXX:5:1227:5944:36024,J00121:27:H3GGKBBXX:5:2215:8907:3635,J00121:27:H3GGKBBXX:5:2225:23663:3354,J00121:27:H3GGKBBXX:5:1103:6603:39523,J00121:27:H3GGKBBXX:5:2212:19471:23839,J00121:27:H3GGKBBXX:5:2223:16488:12867,J00121:27:H3GGKBBXX:5:1107:22090:26969,J00121:27:H3GGKBBXX:5:1125:3549:42706,J00121:27:H3GGKBBXX:5:1217:5294:11091,J00121:27:H3GGKBBXX:5:2228:10947:33932,J00121:27:H3GGKBBXX:5:1119:26189:19232,J00121:27:H3GGKBBXX:5:1203:27407:1789,J00121:27:H3GGKBBXX:5:1115:8511:23241,J00121:27:H3GGKBBXX:5:1209:15392:48386,J00121:27:H3GGKBBXX:5:1106:20801:5464,J00121:27:H3GGKBBXX:5:2116:13433:7996,J00121:27:H3GGKBBXX:5:1215:17827:28446,J00121:27:H3GGKBBXX:5:2212:19755:9772,J00121:27:H3GGKBBXX:5:1109:17746:37308;sequence=TATGGTCGGATTGGAATTAAATTGAGAAAACGAGGAATTAGGTCTTTTCAATATGGGAAAATAAAGAAGTAAATTTAGGTGAAGTA;start=101423;subtype=IES;support_ref=0;support_variant=30;type=IES;
scaffold51_124_with_IES	MILORD	internal_eliminated_sequence	102341	102368	.	.	.	ID=MILORD.124.102341.102368;Name=MILORD.124.102341.102368;bounded_by_ta=TRUE;common_boundary=Both;end=102368;ies_id=IESPGM.PTET51.1.124.98409;ies_left_dist=0;ies_min_dist=0;ies_right_dist=0;junction_seq=acgtgttggtgtttgTAgccaaatcagaatca;read_names=J00121:27:H3GGKBBXX:5:1104:7547:39647,J00121:27:H3GGKBBXX:5:1207:10013:20709,J00121:27:H3GGKBBXX:5:1210:5720:42495,J00121:27:H3GGKBBXX:5:1121:15625:27830,J00121:27:H3GGKBBXX:5:1122:16072:26986,J00121:27:H3GGKBBXX:5:1114:19187:26019,J00121:27:H3GGKBBXX:5:2108:16772:8717,J00121:27:H3GGKBBXX:5:1216:13484:19126,J00121:27:H3GGKBBXX:5:2219:27732:40121,J00121:27:H3GGKBBXX:5:1123:13606:16911,J00121:27:H3GGKBBXX:5:2224:19329:30028,J00121:27:H3GGKBBXX:5:2118:21927:9069,J00121:27:H3GGKBBXX:5:1125:19400:36235,J00121:27:H3GGKBBXX:5:2104:7740:41071,J00121:27:H3GGKBBXX:5:2107:22201:34301,J00121:27:H3GGKBBXX:5:2125:21125:40913,J00121:27:H3GGKBBXX:5:2202:24241:19865,J00121:27:H3GGKBBXX:5:1110:12428:22221,J00121:27:H3GGKBBXX:5:1223:26332:35128,J00121:27:H3GGKBBXX:5:2209:20994:3020,J00121:27:H3GGKBBXX:5:1207:14519:28727,J00121:27:H3GGKBBXX:5:2125:29985:48069,J00121:27:H3GGKBBXX:5:2219:23510:2281,J00121:27:H3GGKBBXX:5:2119:30614:11249,J00121:27:H3GGKBBXX:5:2119:9130:23751,J00121:27:H3GGKBBXX:5:2209:23175:24173,J00121:27:H3GGKBBXX:5:1208:14712:46188,J00121:27:H3GGKBBXX:5:2208:15676:22502,J00121:27:H3GGKBBXX:5:2224:29295:47366,J00121:27:H3GGKBBXX:5:2215:28107:33035,J00121:27:H3GGKBBXX:5:2211:4949:44922,J00121:27:H3GGKBBXX:5:2117:10094:31646;sequence=TATAAATAACACTCGGAGGTCTAAACTA;start=102341;subtype=IES;support_ref=0;support_variant=32;type=IES;
scaffold51_124_with_IES	MILORD	internal_eliminated_sequence	102617	102642	.	.	.	ID=MILORD.124.102617.102642;Name=MILORD.124.102617.102642;bounded_by_ta=TRUE;common_boundary=Both;end=102642;ies_id=IESPGM.PTET51.1.124.98657;ies_left_dist=0;ies_min_dist=0;ies_right_dist=0;junction_seq=cagtggtaacgatgaTAatccccaggtgcaag;read_names=J00121:27:H3GGKBBXX:5:2211:14489:19636,J00121:27:H3GGKBBXX:5:1227:10003:10739,J00121:27:H3GGKBBXX:5:2215:8491:15082,J00121:27:H3GGKBBXX:5:1110:18883:7099,J00121:27:H3GGKBBXX:5:1114:18619:8963,J00121:27:H3GGKBBXX:5:1122:22698:41387,J00121:27:H3GGKBBXX:5:1203:9851:6783,J00121:27:H3GGKBBXX:5:1119:22506:22696,J00121:27:H3GGKBBXX:5:2211:5731:16313,J00121:27:H3GGKBBXX:5:1112:26362:47313,J00121:27:H3GGKBBXX:5:2106:12652:43884,J00121:27:H3GGKBBXX:5:2215:27407:4778,J00121:27:H3GGKBBXX:5:1201:3153:5446,J00121:27:H3GGKBBXX:5:2203:23937:13113,J00121:27:H3GGKBBXX:5:1114:19989:2861,J00121:27:H3GGKBBXX:5:1226:6045:23223,J00121:27:H3GGKBBXX:5:1124:13474:37748,J00121:27:H3GGKBBXX:5:2114:30320:9684,J00121:27:H3GGKBBXX:5:1214:23865:35075,J00121:27:H3GGKBBXX:5:1215:5112:24630,J00121:27:H3GGKBBXX:5:1203:13646:10299,J00121:27:H3GGKBBXX:5:2206:9617:47981,J00121:27:H3GGKBBXX:5:1110:21389:6449,J00121:27:H3GGKBBXX:5:1217:28381:9455,J00121:27:H3GGKBBXX:5:1218:11515:27496,J00121:27:H3GGKBBXX:5:2213:20770:43216,J00121:27:H3GGKBBXX:5:2119:13535:4901,J00121:27:H3GGKBBXX:5:2207:29183:45906,J00121:27:H3GGKBBXX:5:2215:27681:40244,J00121:27:H3GGKBBXX:5:1208:9912:35339;sequence=TATAGTAGTATAATTTAAATTAATTA;start=102617;subtype=IES;support_ref=3;support_variant=30;type=IES;
scaffold51_124_with_IES	MILORD	internal_eliminated_sequence	103688	103731	.	.	.	ID=MILORD.124.103688.103731;Name=MILORD.124.103688.103731;bounded_by_ta=TRUE;common_boundary=Both;end=103731;ies_id=IESPGM.PTET51.1.124.99702;ies_left_dist=0;ies_min_dist=0;ies_right_dist=0;junction_seq=cgtggactaatgtgaTAtcttttttaacctag;read_names=J00121:27:H3GGKBBXX:5:1117:15585:24911,J00121:27:H3GGKBBXX:5:1101:14803:45010,J00121:27:H3GGKBBXX:5:1201:29447:30292,J00121:27:H3GGKBBXX:5:2202:10612:31417,J00121:27:H3GGKBBXX:5:1120:17655:31488,J00121:27:H3GGKBBXX:5:2115:18274:39910,J00121:27:H3GGKBBXX:5:2103:8694:36042,J00121:27:H3GGKBBXX:5:2217:28128:39717,J00121:27:H3GGKBBXX:5:2124:11444:32648,J00121:27:H3GGKBBXX:5:1124:9069:38029,J00121:27:H3GGKBBXX:5:2224:8724:41264,J00121:27:H3GGKBBXX:5:1112:29021:19285,J00121:27:H3GGKBBXX:5:2206:10541:42372,J00121:27:H3GGKBBXX:5:1115:14062:39752,J00121:27:H3GGKBBXX:5:1225:9475:7222,J00121:27:H3GGKBBXX:5:1206:25083:19144,J00121:27:H3GGKBBXX:5:2226:24139:17931,J00121:27:H3GGKBBXX:5:1207:29843:21799,J00121:27:H3GGKBBXX:5:2108:2087:2932,J00121:27:H3GGKBBXX:5:2202:7710:36024,J00121:27:H3GGKBBXX:5:1224:6177:2246,J00121:27:H3GGKBBXX:5:2222:21947:47366,J00121:27:H3GGKBBXX:5:2222:25296:1824,J00121:27:H3GGKBBXX:5:2126:10642:15961,J00121:27:H3GGKBBXX:5:2221:9628:11847,J00121:27:H3GGKBBXX:5:2218:26930:44675,J00121:27:H3GGKBBXX:5:1211:14489:40033,J00121:27:H3GGKBBXX:5:2210:2909:37976,J00121:27:H3GGKBBXX:5:1117:29224:45027,J00121:27:H3GGKBBXX:5:2202:9993:15961,J00121:27:H3GGKBBXX:5:1122:28036:30239,J00121:27:H3GGKBBXX:5:2112:21907:26125,J00121:27:H3GGKBBXX:5:2124:8115:29096,J00121:27:H3GGKBBXX:5:2209:27296:31558,J00121:27:H3GGKBBXX:5:1125:10541:16207,J00121:27:H3GGKBBXX:5:1222:5741:45801,J00121:27:H3GGKBBXX:5:1107:8440:19109,J00121:27:H3GGKBBXX:5:2106:32015:36569,J00121:27:H3GGKBBXX:5:2201:19563:21606,J00121:27:H3GGKBBXX:5:1207:9485:42091,J00121:27:H3GGKBBXX:5:2104:22587:45414,J00121:27:H3GGKBBXX:5:1219:2006:35919,J00121:27:H3GGKBBXX:5:1114:8237:14748,J00121:27:H3GGKBBXX:5:2109:23054:4057,J00121:27:H3GGKBBXX:5:1214:15514:3934,J00121:27:H3GGKBBXX:5:2220:22901:41036,J00121:27:H3GGKBBXX:5:1214:22648:21711,J00121:27:H3GGKBBXX:5:1110:25154:31681;sequence=TACACTAGAATAAGAATTTGCAATATGTGTGAGATGTTACGCTG;start=103688;subtype=IES;support_ref=9;support_variant=48;type=IES;
scaffold51_124_with_IES	MILORD	internal_eliminated_sequence	103863	103909	.	.	.	ID=MILORD.124.103863.103909;Name=MILORD.124.103863.103909;bounded_by_ta=TRUE;common_boundary=Both;end=103909;ies_id=IESPGM.PTET51.1.124.99833;ies_left_dist=0;ies_min_dist=0;ies_right_dist=0;junction_seq=taaataaaggtttgtTActtgatataatatga;read_names=J00121:27:H3GGKBBXX:5:2225:15645:31664,J00121:27:H3GGKBBXX:5:1223:15503:6202,J00121:27:H3GGKBBXX:5:2214:4026:15223,J00121:27:H3GGKBBXX:5:2208:15909:9192,J00121:27:H3GGKBBXX:5:1209:26788:45731,J00121:27:H3GGKBBXX:5:2107:19461:6976,J00121:27:H3GGKBBXX:5:1117:6279:45994,J00121:27:H3GGKBBXX:5:2219:15544:2088,J00121:27:H3GGKBBXX:5:1126:4513:31013,J00121:27:H3GGKBBXX:5:2227:12286:15047,J00121:27:H3GGKBBXX:5:2217:22627:5675,J00121:27:H3GGKBBXX:5:2116:4097:31558,J00121:27:H3GGKBBXX:5:2219:9333:46680,J00121:27:H3GGKBBXX:5:1118:9414:14959,J00121:27:H3GGKBBXX:5:1228:10480:13922,J00121:27:H3GGKBBXX:5:1123:23226:11706,J00121:27:H3GGKBBXX:5:1125:19035:44253,J00121:27:H3GGKBBXX:5:2213:13839:34231,J00121:27:H3GGKBBXX:5:1125:24089:45625,J00121:27:H3GGKBBXX:5:1104:20963:28569,J00121:27:H3GGKBBXX:5:1215:30289:40895;sequence=TACACTTGATGTAATAATAATAAATATACATAAATAACCTCCAGATG;start=103863;subtype=IES;support_ref=9;support_variant=21;type=IES;
scaffold51_124_with_IES	MILORD	internal_eliminated_sequence	106199	106282	.	.	.	ID=MILORD.124.106199.106282;Name=MILORD.124.106199.106282;bounded_by_ta=TRUE;common_boundary=Both;end=106282;ies_id=IESPGM.PTET51.1.124.102122;ies_left_dist=0;ies_min_dist=0;ies_right_dist=0;junction_seq=tactatcctacttgaTAaaactcgatgtctcc;read_names=J00121:27:H3GGKBBXX:5:1126:7821:2668,J00121:27:H3GGKBBXX:5:2217:18406:41229,J00121:27:H3GGKBBXX:5:2219:20385:36499,J00121:27:H3GGKBBXX:5:2115:19228:11249,J00121:27:H3GGKBBXX:5:2203:26068:17227,J00121:27:H3GGKBBXX:5:2107:11931:47313,J00121:27:H3GGKBBXX:5:1108:23378:33809,J00121:27:H3GGKBBXX:5:1119:9841:45695,J00121:27:H3GGKBBXX:5:2126:31436:16295,J00121:27:H3GGKBBXX:5:1218:20780:12954,J00121:27:H3GGKBBXX:5:2205:15463:10036,J00121:27:H3GGKBBXX:5:2218:21623:30450,J00121:27:H3GGKBBXX:5:2111:28118:9209,J00121:27:H3GGKBBXX:5:2225:4056:36587,J00121:27:H3GGKBBXX:5:2128:17939:33633,J00121:27:H3GGKBBXX:5:1126:10439:45572,J00121:27:H3GGKBBXX:5:2102:31497:41581,J00121:27:H3GGKBBXX:5:2113:25104:2017,J00121:27:H3GGKBBXX:5:2217:3275:18915,J00121:27:H3GGKBBXX:5:1103:16457:24982,J00121:27:H3GGKBBXX:5:2115:24850:11952,J00121:27:H3GGKBBXX:5:2205:23490:6431,J00121:27:H3GGKBBXX:5:1113:10338:37484,J00121:27:H3GGKBBXX:5:1117:27894:18529,J00121:27:H3GGKBBXX:5:1122:5954:44552;sequence=TACAGTAACTATGAAATTATTTTACCTGTGAATACTAAGTTAAGTTATAATATATATCTATTATTACTCACGAAAAATCAAGTG;start=106199;subtype=IES;support_ref=14;support_variant=25;type=IES;
scaffold51_124_with_IES	MILORD	internal_eliminated_sequence	106553	106578	.	.	.	ID=MILORD.124.106553.106578;Name=MILORD.124.106553.106578;bounded_by_ta=TRUE;common_boundary=Both;end=106578;ies_id=IESPGM.PTET51.1.124.102392;ies_left_dist=0;ies_min_dist=0;ies_right_dist=0;junction_seq=atgtaaaagaaactgTAttgatcacttgataa;read_names=J00121:27:H3GGKBBXX:5:1222:14722:30063,J00121:27:H3GGKBBXX:5:2108:23013:25791,J00121:27:H3GGKBBXX:5:1109:6116:19830,J00121:27:H3GGKBBXX:5:1206:12631:35936,J00121:27:H3GGKBBXX:5:2218:27681:4233,J00121:27:H3GGKBBXX:5:1119:22353:36358,J00121:27:H3GGKBBXX:5:2216:19847:10000,J00121:27:H3GGKBBXX:5:1112:14549:18405,J00121:27:H3GGKBBXX:5:2216:13991:47014,J00121:27:H3GGKBBXX:5:2205:6634:48227,J00121:27:H3GGKBBXX:5:1208:3945:19408,J00121:27:H3GGKBBXX:5:2119:13890:34706,J00121:27:H3GGKBBXX:5:1209:18619:30907,J00121:27:H3GGKBBXX:5:2110:8745:43726,J00121:27:H3GGKBBXX:5:2202:2483:45643,J00121:27:H3GGKBBXX:5:1118:23835:11390,J00121:27:H3GGKBBXX:5:2120:30502:37150,J00121:27:H3GGKBBXX:5:2213:31680:15135,J00121:27:H3GGKBBXX:5:1118:20009:35251,J00121:27:H3GGKBBXX:5:1210:20638:17350,J00121:27:H3GGKBBXX:5:1223:11414:7873,J00121:27:H3GGKBBXX:5:1109:7638:36816,J00121:27:H3GGKBBXX:5:2115:22262:48298,J00121:27:H3GGKBBXX:5:2109:14326:18652,J00121:27:H3GGKBBXX:5:2101:18599:8189,J00121:27:H3GGKBBXX:5:2111:25408:29483,J00121:27:H3GGKBBXX:5:2213:18507:11477,J00121:27:H3GGKBBXX:5:1101:24982:27584,J00121:27:H3GGKBBXX:5:2222:17868:35550,J00121:27:H3GGKBBXX:5:1118:14590:8383,J00121:27:H3GGKBBXX:5:1114:2676:8664,J00121:27:H3GGKBBXX:5:2123:28655:48649,J00121:27:H3GGKBBXX:5:1114:16975:34706;sequence=TATAAGTAAACTCAATAAAAATACTA;start=106553;subtype=IES;support_ref=6;support_variant=33;type=IES;
scaffold51_124_with_IES	MILORD	internal_eliminated_sequence	106553	106576	.	.	.	ID=MILORD.124.106553.106576;Name=MILORD.124.106553.106576;bounded_by_ta=TRUE;common_boundary=LEFT;end=106576;ies_id=IESPGM.PTET51.1.124.102392;ies_left_dist=0;ies_min_dist=0;ies_right_dist=2;junction_seq=atgtaaaagaaactgTAtattgatcacttgat;read_names=J00121:27:H3GGKBBXX:5:2225:5680:11302;sequence=TATAAGTAAACTCAATAAAAATAC;start=106553;subtype=PARTIAL_INTERNAL;support_ref=2;support_variant=1;type=ALTERNATIVE;
scaffold51_124_with_IES	MILORD	internal_eliminated_sequence	107552	107609	.	.	.	ID=MILORD.124.107552.107609;Name=MILORD.124.107552.107609;bounded_by_ta=TRUE;common_boundary=Both;end=107609;ies_id=IESPGM.PTET51.1.124.103365;ies_left_dist=0;ies_min_dist=0;ies_right_dist=0;junction_seq=atttccaatctatggTAgcaattacactatca;read_names=J00121:27:H3GGKBBXX:5:1108:25855:32613,J00121:27:H3GGKBBXX:5:2201:13443:36921,J00121:27:H3GGKBBXX:5:1204:8247:47225,J00121:27:H3GGKBBXX:5:1204:11901:14062,J00121:27:H3GGKBBXX:5:2227:20933:1789,J00121:27:H3GGKBBXX:5:2217:5944:22626,J00121:27:H3GGKBBXX:5:2103:13342:39910,J00121:27:H3GGKBBXX:5:2111:26230:33897,J00121:27:H3GGKBBXX:5:2101:6086:44324,J00121:27:H3GGKBBXX:5:2126:29193:7099,J00121:27:H3GGKBBXX:5:1108:28706:5552,J00121:27:H3GGKBBXX:5:2225:15148:9385,J00121:27:H3GGKBBXX:5:1208:5081:47366,J00121:27:H3GGKBBXX:5:2222:3884:4567,J00121:27:H3GGKBBXX:5:1121:14123:43234,J00121:27:H3GGKBBXX:5:1205:4188:38679,J00121:27:H3GGKBBXX:5:1223:11241:3459,J00121:27:H3GGKBBXX:5:1110:25063:16964,J00121:27:H3GGKBBXX:5:2104:8055:33914,J00121:27:H3GGKBBXX:5:2201:10236:40649,J00121:27:H3GGKBBXX:5:1119:7679:31576,J00121:27:H3GGKBBXX:5:1115:11475:42231,J00121:27:H3GGKBBXX:5:1121:16285:5939,J00121:27:H3GGKBBXX:5:1103:3711:19847,J00121:27:H3GGKBBXX:5:1115:24261:32384,J00121:27:H3GGKBBXX:5:1104:16833:35585,J00121:27:H3GGKBBXX:5:2202:10500:13500,J00121:27:H3GGKBBXX:5:1202:14763:7521,J00121:27:H3GGKBBXX:5:1125:15351:14590,J00121:27:H3GGKBBXX:5:1205:19705:20340,J00121:27:H3GGKBBXX:5:1220:12824:15487,J00121:27:H3GGKBBXX:5:2117:4117:1490,J00121:27:H3GGKBBXX:5:1121:9922:45344,J00121:27:H3GGKBBXX:5:2122:6664:36640,J00121:27:H3GGKBBXX:5:1209:5578:16999,J00121:27:H3GGKBBXX:5:2107:25905:9842,J00121:27:H3GGKBBXX:5:1209:13240:20076,J00121:27:H3GGKBBXX:5:2202:7172:36007,J00121:27:H3GGKBBXX:5:1208:16447:15152,J00121:27:H3GGKBBXX:5:2218:28513:43374,J00121:27:H3GGKBBXX:5:1219:12631:25773,J00121:27:H3GGKBBXX:5:1208:16407:15188,J00121:27:H3GGKBBXX:5:2203:20628:5798,J00121:27:H3GGKBBXX:5:1225:11434:5903,J00121:27:H3GGKBBXX:5:2111:26332:23100,J00121:27:H3GGKBBXX:5:1125:22353:2668,J00121:27:H3GGKBBXX:5:2202:17908:29677,J00121:27:H3GGKBBXX:5:1214:14357:15504,J00121:27:H3GGKBBXX:5:1210:11951:43620,J00121:27:H3GGKBBXX:5:1104:14001:43831,J00121:27:H3GGKBBXX:5:2116:23196:41370,J00121:27:H3GGKBBXX:5:1223:12926:38697,J00121:27:H3GGKBBXX:5:1122:17939:37537,J00121:27:H3GGKBBXX:5:1121:12834:40262,J00121:27:H3GGKBBXX:5:2213:9080:28094,J00121:27:H3GGKBBXX:5:1107:26940:23417,J00121:27:H3GGKBBXX:5:1204:19563:14748,J00121:27:H3GGKBBXX:5:2119:11789:19179,J00121:27:H3GGKBBXX:5:2104:24738:22133;sequence=TATTCTAAGTTCTCTTTTTTTTCTATTTAAATCTCCACTTATAAAGTACACTTCACAA;start=107552;subtype=IES;support_ref=18;support_variant=59;type=IES;
scaffold51_124_with_IES	MILORD	internal_eliminated_sequence	108264	108386	.	.	.	ID=MILORD.124.108264.108386;Name=MILORD.124.108264.108386;bounded_by_ta=TRUE;common_boundary=Both;end=108386;ies_id=IESPGM.PTET51.1.124.104019;ies_left_dist=0;ies_min_dist=0;ies_right_dist=0;junction_seq=taactttttattaaaTAttcaatttattatta;read_names=J00121:27:H3GGKBBXX:5:1212:30502:36270,J00121:27:H3GGKBBXX:5:1223:19634:37871,J00121:27:H3GGKBBXX:5:1228:8460:4163,J00121:27:H3GGKBBXX:5:1120:25865:32349,J00121:27:H3GGKBBXX:5:2111:20456:6238,J00121:27:H3GGKBBXX:5:2108:21156:35479,J00121:27:H3GGKBBXX:5:2216:16001:14097,J00121:27:H3GGKBBXX:5:1210:23754:25773,J00121:27:H3GGKBBXX:5:1215:13108:30784,J00121:27:H3GGKBBXX:5:2202:20375:8805,J00121:27:H3GGKBBXX:5:1111:13321:25492,J00121:27:H3GGKBBXX:5:1117:14032:40086,J00121:27:H3GGKBBXX:5:1125:9993:35057,J00121:27:H3GGKBBXX:5:2203:15838:28059,J00121:27:H3GGKBBXX:5:2109:21044:39963,J00121:27:H3GGKBBXX:5:2105:13727:5095,J00121:27:H3GGKBBXX:5:2210:31142:26301,J00121:27:H3GGKBBXX:5:2207:15605:25791,J00121:27:H3GGKBBXX:5:1104:17675:37290,J00121:27:H3GGKBBXX:5:1120:19938:32771,J00121:27:H3GGKBBXX:5:2216:2767:43884,J00121:27:H3GGKBBXX:5:1226:6614:15240,J00121:27:H3GGKBBXX:5:1223:14894:14678,J00121:27:H3GGKBBXX:5:2228:6603:8682,J00121:27:H3GGKBBXX:5:2121:23541:46399,J00121:27:H3GGKBBXX:5:1214:15026:31400;sequence=TACACTTATTATAAACTATAAAATCCTCCATAAATGGAAAATAAAAGATTATGAGAAAACTGTGTTTGAGATACTTTATATTCAAGCATAACAAAATATATATAAATACTTGAATTCCTCCTG;start=108264;subtype=IES;support_ref=26;support_variant=26;type=IES;
scaffold51_124_with_IES	MILORD	internal_eliminated_sequence	108657	108686	.	.	.	ID=MILORD.124.108657.108686;Name=MILORD.124.108657.108686;bounded_by_ta=TRUE;common_boundary=None;end=108686;ies_id=IESPGM.PTET51.1.124.104019;ies_left_dist=-393;ies_min_dist=300;ies_right_dist=-300;junction_seq=gaaatgcaacccaacTAattaaatgaatgaca;read_names=J00121:27:H3GGKBBXX:5:2108:27499:11337;sequence=TAAACTGTAAATCATTTACTGTGGCAAAAT;start=108657;subtype=MAC;support_ref=103;support_variant=1;type=CRYPTIC;
scaffold51_124_with_IES	MILORD	internal_eliminated_sequence	111445	111471	.	.	.	ID=MILORD.124.111445.111471;Name=MILORD.124.111445.111471;bounded_by_ta=TRUE;common_boundary=Both;end=111471;ies_id=IESPGM.PTET51.1.124.107077;ies_left_dist=0;ies_min_dist=0;ies_right_dist=0;junction_seq=gtggaaacattatacTActtcatacagccatg;read_names=J00121:27:H3GGKBBXX:5:1118:19086:35796,J00121:27:H3GGKBBXX:5:1117:20029:12814,J00121:27:H3GGKBBXX:5:2202:21115:19865,J00121:27:H3GGKBBXX:5:2115:15666:45309,J00121:27:H3GGKBBXX:5:1223:8471:36640,J00121:27:H3GGKBBXX:5:2226:17289:33879,J00121:27:H3GGKBBXX:5:2123:29498:3618,J00121:27:H3GGKBBXX:5:2102:9912:41985,J00121:27:H3GGKBBXX:5:1226:23815:27918,J00121:27:H3GGKBBXX:5:1226:18913:17878,J00121:27:H3GGKBBXX:5:1211:30066:24472,J00121:27:H3GGKBBXX:5:2217:29102:21254,J00121:27:H3GGKBBXX:5:1221:13514:13799,J00121:27:H3GGKBBXX:5:2126:16985:26213,J00121:27:H3GGKBBXX:5:1212:22597:12972,J00121:27:H3GGKBBXX:5:1202:31730:34143,J00121:27:H3GGKBBXX:5:1123:4076:3881,J00121:27:H3GGKBBXX:5:2119:15351:14414,J00121:27:H3GGKBBXX:5:2210:22019:19601,J00121:27:H3GGKBBXX:5:1216:29031:37132,J00121:27:H3GGKBBXX:5:2104:26382:22696,J00121:27:H3GGKBBXX:5:2215:18071:3442,J00121:27:H3GGKBBXX:5:2208:21826:10651,J00121:27:H3GGKBBXX:5:1201:19278:47489,J00121:27:H3GGKBBXX:5:1125:19207:44482,J00121:27:H3GGKBBXX:5:1205:20425:11847,J00121:27:H3GGKBBXX:5:2228:18619:17931,J00121:27:H3GGKBBXX:5:2209:8511:24894,J00121:27:H3GGKBBXX:5:2118:29914:35145,J00121:27:H3GGKBBXX:5:1103:10389:42460,J00121:27:H3GGKBBXX:5:1110:23389:10299,J00121:27:H3GGKBBXX:5:1204:16062:43146,J00121:27:H3GGKBBXX:5:1122:20730:18880,J00121:27:H3GGKBBXX:5:2104:11962:6536,J00121:27:H3GGKBBXX:5:2206:6502:4813,J00121:27:H3GGKBBXX:5:2219:8115:22415,J00121:27:H3GGKBBXX:5:2219:21410:26213,J00121:27:H3GGKBBXX:5:1203:27559:29940,J00121:27:H3GGKBBXX:5:2104:23165:43814,J00121:27:H3GGKBBXX:5:2220:14712:46047,J00121:27:H3GGKBBXX:5:2209:16478:35286,J00121:27:H3GGKBBXX:5:1126:5822:18792,J00121:27:H3GGKBBXX:5:1220:13484:9913,J00121:27:H3GGKBBXX:5:2227:25053:39348,J00121:27:H3GGKBBXX:5:2114:27854:37589,J00121:27:H3GGKBBXX:5:1117:1966:34196,J00121:27:H3GGKBBXX:5:2103:21785:20076;sequence=TATAGTTAATTTGAAATATTTCAATTG;start=111445;subtype=IES;support_ref=0;support_variant=47;type=IES;
scaffold51_124_with_IES	MILORD	internal_eliminated_sequence	112664	112733	.	.	.	ID=MILORD.124.112664.112733;Name=MILORD.124.112664.112733;bounded_by_ta=TRUE;common_boundary=Both;end=112733;ies_id=IESPGM.PTET51.1.124.108269;ies_left_dist=0;ies_min_dist=0;ies_right_dist=0;junction_seq=tcgtatctattataaTAtcatacccaaataac;read_names=J00121:27:H3GGKBBXX:5:2225:14732:11653,J00121:27:H3GGKBBXX:5:1221:20689:17685,J00121:27:H3GGKBBXX:5:2126:12327:1683,J00121:27:H3GGKBBXX:5:1101:8856:39488,J00121:27:H3GGKBBXX:5:1220:15605:23294,J00121:27:H3GGKBBXX:5:1112:5842:17948,J00121:27:H3GGKBBXX:5:1118:29173:28270,J00121:27:H3GGKBBXX:5:2224:23723:8805,J00121:27:H3GGKBBXX:5:1105:4198:42319,J00121:27:H3GGKBBXX:5:2112:13890:48878,J00121:27:H3GGKBBXX:5:2116:23622:9227,J00121:27:H3GGKBBXX:5:1125:26301:11618,J00121:27:H3GGKBBXX:5:2117:22546:9719,J00121:27:H3GGKBBXX:5:1117:21197:26336,J00121:27:H3GGKBBXX:5:1112:12692:16876,J00121:27:H3GGKBBXX:5:2102:15605:14256,J00121:27:H3GGKBBXX:5:1114:19898:37730,J00121:27:H3GGKBBXX:5:2215:9049:9332,J00121:27:H3GGKBBXX:5:2223:15635:1648,J00121:27:H3GGKBBXX:5:1122:17036:10053,J00121:27:H3GGKBBXX:5:1112:15168:5376;sequence=TACAGTACAAAATTGTCCATTCCTCTAATAATCTTAATAGAACAGAATCAATCAATGAATAAACCAACTG;start=112664;subtype=IES;support_ref=88;support_variant=21;type=IES;
scaffold51_124_with_IES	MILORD	internal_eliminated_sequence	113805	113832	.	.	.	ID=MILORD.124.113805.113832;Name=MILORD.124.113805.113832;bounded_by_ta=TRUE;common_boundary=Both;end=113832;ies_id=IESPGM.PTET51.1.124.109340;ies_left_dist=0;ies_min_dist=0;ies_right_dist=0;junction_seq=aaaggatttgatttgTActtacctaagagaga;read_names=J00121:27:H3GGKBBXX:5:2122:28442:21061,J00121:27:H3GGKBBXX:5:1111:2554:21782,J00121:27:H3GGKBBXX:5:2107:3975:15698,J00121:27:H3GGKBBXX:5:2109:27894:5974,J00121:27:H3GGKBBXX:5:1222:27549:38609,J00121:27:H3GGKBBXX:5:2207:19207:12409,J00121:27:H3GGKBBXX:5:2114:28432:2721,J00121:27:H3GGKBBXX:5:2121:29609:7187,J00121:27:H3GGKBBXX:5:1217:6979:46926,J00121:27:H3GGKBBXX:5:1119:4432:22010,J00121:27:H3GGKBBXX:5:1104:23805:19742,J00121:27:H3GGKBBXX:5:1120:27712:9350,J00121:27:H3GGKBBXX:5:1127:14773:3459,J00121:27:H3GGKBBXX:5:2201:19096:24384,J00121:27:H3GGKBBXX:5:2226:11292:42126,J00121:27:H3GGKBBXX:5:2107:5680:11583,J00121:27:H3GGKBBXX:5:1108:6999:15733,J00121:27:H3GGKBBXX:5:1119:23399:35778,J00121:27:H3GGKBBXX:5:2212:23368:25773,J00121:27:H3GGKBBXX:5:2118:18426:48614,J00121:27:H3GGKBBXX:5:2225:27996:2352,J00121:27:H3GGKBBXX:5:2103:9049:13693,J00121:27:H3GGKBBXX:5:2120:31974:34389,J00121:27:H3GGKBBXX:5:1106:20151:27127,J00121:27:H3GGKBBXX:5:1228:12804:25720,J00121:27:H3GGKBBXX:5:1108:15788:48755,J00121:27:H3GGKBBXX:5:2218:11038:1279,J00121:27:H3GGKBBXX:5:1220:27580:33070,J00121:27:H3GGKBBXX:5:2221:6106:3600,J00121:27:H3GGKBBXX:5:1126:24434:4338,J00121:27:H3GGKBBXX:5:1223:8339:48790,J00121:27:H3GGKBBXX:5:2220:3356:44130,J00121:27:H3GGKBBXX:5:1112:12692:3723,J00121:27:H3GGKBBXX:5:1204:21136:41387,J00121:27:H3GGKBBXX:5:1123:26961:40262,J00121:27:H3GGKBBXX:5:2227:18355:47858,J00121:27:H3GGKBBXX:5:2110:28270:1279,J00121:27:H3GGKBBXX:5:2109:22932:8594,J00121:27:H3GGKBBXX:5:1121:7760:4215,J00121:27:H3GGKBBXX:5:1119:23460:43831,J00121:27:H3GGKBBXX:5:1220:27001:27672,J00121:27:H3GGKBBXX:5:2116:15463:18511,J00121:27:H3GGKBBXX:5:1124:15656:42442,J00121:27:H3GGKBBXX:5:2220:31152:29483,J00121:27:H3GGKBBXX:5:1115:22668:27514,J00121:27:H3GGKBBXX:5:2226:14448:11970,J00121:27:H3GGKBBXX:5:2217:31203:12691,J00121:27:H3GGKBBXX:5:1117:25997:44992,J00121:27:H3GGKBBXX:5:1202:24556:28393,J00121:27:H3GGKBBXX:5:1223:25631:9156;sequence=TATGGATGCAAAATTTATATAACTACAC;start=113805;subtype=IES;support_ref=48;support_variant=50;type=IES;
scaffold51_124_with_IES	MILORD	internal_eliminated_sequence	116484	116553	.	.	.	ID=MILORD.124.116484.116553;Name=MILORD.124.116484.116553;bounded_by_ta=TRUE;common_boundary=Both;end=116553;ies_id=IESPGM.PTET51.1.124.111991;ies_left_dist=0;ies_min_dist=0;ies_right_dist=0;junction_seq=atcaataggttttggTAatgtatccgaaaata;read_names=J00121:27:H3GGKBBXX:5:1116:21105:48087,J00121:27:H3GGKBBXX:5:2114:18182:42601,J00121:27:H3GGKBBXX:5:2210:20263:46557,J00121:27:H3GGKBBXX:5:1106:26311:48175,J00121:27:H3GGKBBXX:5:1123:21734:11653,J00121:27:H3GGKBBXX:5:1203:4898:31681,J00121:27:H3GGKBBXX:5:2202:30117:42495,J00121:27:H3GGKBBXX:5:1218:27955:26898,J00121:27:H3GGKBBXX:5:2111:10490:3072,J00121:27:H3GGKBBXX:5:1121:28706:48667,J00121:27:H3GGKBBXX:5:1105:15179:25861,J00121:27:H3GGKBBXX:5:2217:4016:19636,J00121:27:H3GGKBBXX:5:1221:29021:32297,J00121:27:H3GGKBBXX:5:1124:19116:27197,J00121:27:H3GGKBBXX:5:1126:31193:35673,J00121:27:H3GGKBBXX:5:1122:20009:48685,J00121:27:H3GGKBBXX:5:1117:5101:17403,J00121:27:H3GGKBBXX:5:1112:12489:19021,J00121:27:H3GGKBBXX:5:1126:4087:30626,J00121:27:H3GGKBBXX:5:1209:9343:37027,J00121:27:H3GGKBBXX:5:1205:27762:32859,J00121:27:H3GGKBBXX:5:2208:21491:32543,J00121:27:H3GGKBBXX:5:1119:6045:28428,J00121:27:H3GGKBBXX:5:1201:19187:11249,J00121:27:H3GGKBBXX:5:2114:25469:3213,J00121:27:H3GGKBBXX:5:1219:27712:18951,J00121:27:H3GGKBBXX:5:2213:6147:14607,J00121:27:H3GGKBBXX:5:2111:10835:2650,J00121:27:H3GGKBBXX:5:2118:22739:41141;sequence=TACTGTTAATTCAGGAAGAAACTCTAAGATTCACAATTAAGAAAATAAGACTTCATTAATAATCTGACTG;start=116484;subtype=IES;support_ref=7;support_variant=29;type=IES;
scaffold51_124_with_IES	MILORD	internal_eliminated_sequence	116780	116807	.	.	.	ID=MILORD.124.116780.116807;Name=MILORD.124.116780.116807;bounded_by_ta=TRUE;common_boundary=Both;end=116807;ies_id=IESPGM.PTET51.1.124.112217;ies_left_dist=0;ies_min_dist=0;ies_right_dist=0;junction_seq=attgatacttattgaTAactaaatctattgct;read_names=J00121:27:H3GGKBBXX:5:1117:12672:10088,J00121:27:H3GGKBBXX:5:2128:12499:2967,J00121:27:H3GGKBBXX:5:2117:30492:34495,J00121:27:H3GGKBBXX:5:2211:26078:36587,J00121:27:H3GGKBBXX:5:1120:2138:40156,J00121:27:H3GGKBBXX:5:1225:29701:8471,J00121:27:H3GGKBBXX:5:1105:18568:21078,J00121:27:H3GGKBBXX:5:2116:15960:35409,J00121:27:H3GGKBBXX:5:2228:12753:3547,J00121:27:H3GGKBBXX:5:1209:3863:10932,J00121:27:H3GGKBBXX:5:2212:17218:39664,J00121:27:H3GGKBBXX:5:1113:10855:27654,J00121:27:H3GGKBBXX:5:1211:7070:13851,J00121:27:H3GGKBBXX:5:2111:23967:1244,J00121:27:H3GGKBBXX:5:1209:17756:7433,J00121:27:H3GGKBBXX:5:2122:25154:7310,J00121:27:H3GGKBBXX:5:2115:21075:8822,J00121:27:H3GGKBBXX:5:1201:9252:26283,J00121:27:H3GGKBBXX:5:1125:31751:13148,J00121:27:H3GGKBBXX:5:2228:12723:3530,J00121:27:H3GGKBBXX:5:1109:12692:42442,J00121:27:H3GGKBBXX:5:2202:16762:7926,J00121:27:H3GGKBBXX:5:1217:3650:25369,J00121:27:H3GGKBBXX:5:2108:27712:8752,J00121:27:H3GGKBBXX:5:1123:8907:16190,J00121:27:H3GGKBBXX:5:1114:19603:38521,J00121:27:H3GGKBBXX:5:2205:28960:3178,J00121:27:H3GGKBBXX:5:1116:20730:25492,J00121:27:H3GGKBBXX:5:2203:27549:22432,J00121:27:H3GGKBBXX:5:2203:23510:2563,J00121:27:H3GGKBBXX:5:1227:30665:40139,J00121:27:H3GGKBBXX:5:2213:3711:47630,J00121:27:H3GGKBBXX:5:1207:10764:27672,J00121:27:H3GGKBBXX:5:2109:31223:27883,J00121:27:H3GGKBBXX:5:1225:6796:6273,J00121:27:H3GGKBBXX:5:2102:9759:8348,J00121:27:H3GGKBBXX:5:1127:21004:27690,J00121:27:H3GGKBBXX:5:1115:17675:9789,J00121:27:H3GGKBBXX:5:2208:18954:7328,J00121:27:H3GGKBBXX:5:1211:29569:14783,J00121:27:H3GGKBBXX:5:1128:19451:48526,J00121:27:H3GGKBBXX:5:2106:22648:16225,J00121:27:H3GGKBBXX:5:2203:9557:26881,J00121:27:H3GGKBBXX:5:1123:29954:10704,J00121:27:H3GGKBBXX:5:2225:7557:41036,J00121:27:H3GGKBBXX:5:2217:30046:30521;sequence=TATAGTTGGATTGCTTGACATCTCATCA;start=116780;subtype=IES;support_ref=60;support_variant=46;type=IES;
scaffold51_124_with_IES	MILORD	internal_eliminated_sequence	118023	118130	.	.	.	ID=MILORD.124.118023.118130;Name=MILORD.124.118023.118130;bounded_by_ta=TRUE;common_boundary=Both;end=118130;ies_id=IESPGM.PTET51.1.124.113432;ies_left_dist=0;ies_min_dist=0;ies_right_dist=0;junction_seq=gatttgatatttaatTAtcagttggaatattt;read_names=J00121:27:H3GGKBBXX:5:2220:22597:26406,J00121:27:H3GGKBBXX:5:2201:9638:34864,J00121:27:H3GGKBBXX:5:1224:13159:42478;sequence=TATAGTTAAGATGTAAATCTTTATATGATTATTAATGGCAAATTATGAAATAGTCAAATAGATAAATAAAAACATCAAAAATTAATAAAAATACTCCAAAATAATTCC;start=118023;subtype=IES;support_ref=67;support_variant=3;type=IES;
scaffold51_124_with_IES	MILORD	internal_eliminated_sequence	120174	120252	.	.	.	ID=MILORD.124.120174.120252;Name=MILORD.124.120174.120252;bounded_by_ta=TRUE;common_boundary=Both;end=120252;ies_id=IESPGM.PTET51.1.124.115475;ies_left_dist=0;ies_min_dist=0;ies_right_dist=0;junction_seq=aatgagtttagcagtTAattctgaaaaatgtg;read_names=J00121:27:H3GGKBBXX:5:1106:3559:21694,J00121:27:H3GGKBBXX:5:2210:19126:29817,J00121:27:H3GGKBBXX:5:1114:8105:27813,J00121:27:H3GGKBBXX:5:1205:23389:47542,J00121:27:H3GGKBBXX:5:2218:23419:8348,J00121:27:H3GGKBBXX:5:1126:12540:29272,J00121:27:H3GGKBBXX:5:2115:9607:15152,J00121:27:H3GGKBBXX:5:2109:5467:48280,J00121:27:H3GGKBBXX:5:1112:27011:48403,J00121:27:H3GGKBBXX:5:1215:3589:48298,J00121:27:H3GGKBBXX:5:2226:17898:9614,J00121:27:H3GGKBBXX:5:2216:11830:30116,J00121:27:H3GGKBBXX:5:1224:14113:9561,J00121:27:H3GGKBBXX:5:1113:28300:14133,J00121:27:H3GGKBBXX:5:1210:26068:16454,J00121:27:H3GGKBBXX:5:1119:24992:5517,J00121:27:H3GGKBBXX:5:1104:10744:9807,J00121:27:H3GGKBBXX:5:2221:15280:33703,J00121:27:H3GGKBBXX:5:1110:3366:43796,J00121:27:H3GGKBBXX:5:1210:10977:47559,J00121:27:H3GGKBBXX:5:1217:22506:29343,J00121:27:H3GGKBBXX:5:1209:28848:4110,J00121:27:H3GGKBBXX:5:1213:20902:8172,J00121:27:H3GGKBBXX:5:2125:27884:12532,J00121:27:H3GGKBBXX:5:2228:29579:41774,J00121:27:H3GGKBBXX:5:1201:23145:45432,J00121:27:H3GGKBBXX:5:2223:26139:27232,J00121:27:H3GGKBBXX:5:2101:7162:20375,J00121:27:H3GGKBBXX:5:2203:8379:22766,J00121:27:H3GGKBBXX:5:2126:31538:33774,J00121:27:H3GGKBBXX:5:1220:5325:10124,J00121:27:H3GGKBBXX:5:2114:27986:22450,J00121:27:H3GGKBBXX:5:2204:12398:11829,J00121:27:H3GGKBBXX:5:2116:15016:1173,J00121:27:H3GGKBBXX:5:2225:13727:40860,J00121:27:H3GGKBBXX:5:2217:13017:5587,J00121:27:H3GGKBBXX:5:2111:19116:41299,J00121:27:H3GGKBBXX:5:2219:2402:3793,J00121:27:H3GGKBBXX:5:1215:18426:24243,J00121:27:H3GGKBBXX:5:1216:27610:29255,J00121:27:H3GGKBBXX:5:2118:22039:4655,J00121:27:H3GGKBBXX:5:2110:26352:8189,J00121:27:H3GGKBBXX:5:1221:13941:34723,J00121:27:H3GGKBBXX:5:2201:23510:18353,J00121:27:H3GGKBBXX:5:2201:27316:10950,J00121:27:H3GGKBBXX:5:1213:27367:7873,J00121:27:H3GGKBBXX:5:1103:16924:32437,J00121:27:H3GGKBBXX:5:1211:26697:12269,J00121:27:H3GGKBBXX:5:2110:21034:12339,J00121:27:H3GGKBBXX:5:2206:14600:31329,J00121:27:H3GGKBBXX:5:2226:15067:18740;sequence=TACACTTGATTTATATTTTAGAACCCCCTTATCCCATTATAATAAACATTTAAGTTAAAAAAATAGATTGCTACGCCTG;start=120174;subtype=IES;support_ref=6;support_variant=51;type=IES;
scaffold51_124_with_IES	MILORD	internal_eliminated_sequence	120500	120527	.	.	.	ID=MILORD.124.120500.120527;Name=MILORD.124.120500.120527;bounded_by_ta=TRUE;common_boundary=Both;end=120527;ies_id=IESPGM.PTET51.1.124.115722;ies_left_dist=0;ies_min_dist=0;ies_right_dist=0;junction_seq=ttaataggatcaattTAttttataaagttatc;read_names=J00121:27:H3GGKBBXX:5:2219:24403:32947,J00121:27:H3GGKBBXX:5:1111:15615:43497,J00121:27:H3GGKBBXX:5:1118:3437:33123,J00121:27:H3GGKBBXX:5:1218:10703:48878,J00121:27:H3GGKBBXX:5:2102:23845:39717,J00121:27:H3GGKBBXX:5:2201:12601:22942,J00121:27:H3GGKBBXX:5:1115:3833:45309,J00121:27:H3GGKBBXX:5:1127:25449:29835,J00121:27:H3GGKBBXX:5:1223:20324:3266,J00121:27:H3GGKBBXX:5:1117:15300:17210,J00121:27:H3GGKBBXX:5:1227:9191:4831,J00121:27:H3GGKBBXX:5:1221:26139:24489,J00121:27:H3GGKBBXX:5:1122:19218:11020,J00121:27:H3GGKBBXX:5:2121:6745:45678,J00121:27:H3GGKBBXX:5:1227:24109:4268,J00121:27:H3GGKBBXX:5:1215:25398:3301,J00121:27:H3GGKBBXX:5:2227:21602:31611,J00121:27:H3GGKBBXX:5:1111:29224:31804,J00121:27:H3GGKBBXX:5:2218:26900:30591,J00121:27:H3GGKBBXX:5:1209:10054:20639,J00121:27:H3GGKBBXX:5:1228:31324:34565,J00121:27:H3GGKBBXX:5:1128:10389:23505,J00121:27:H3GGKBBXX:5:1227:11069:28164,J00121:27:H3GGKBBXX:5:2225:15645:14994,J00121:27:H3GGKBBXX:5:2226:27955:22256,J00121:27:H3GGKBBXX:5:2226:25388:41510,J00121:27:H3GGKBBXX:5:1225:4929:14854,J00121:27:H3GGKBBXX:5:1107:9628:39629,J00121:27:H3GGKBBXX:5:1202:27671:42407,J00121:27:H3GGKBBXX:5:2218:24383:26371,J00121:27:H3GGKBBXX:5:2109:21095:22256,J00121:27:H3GGKBBXX:5:2114:17533:29518,J00121:27:H3GGKBBXX:5:1211:18933:43550,J00121:27:H3GGKBBXX:5:1113:22932:42952,J00121:27:H3GGKBBXX:5:1124:10105:33914,J00121:27:H3GGKBBXX:5:2213:15625:38381,J00121:27:H3GGKBBXX:5:1226:7172:2879,J00121:27:H3GGKBBXX:5:1210:17919:35110,J00121:27:H3GGKBBXX:5:1208:29305:34758,J00121:27:H3GGKBBXX:5:2119:7638:35268,J00121:27:H3GGKBBXX:5:2223:21268:10563,J00121:27:H3GGKBBXX:5:1226:10206:19777,J00121:27:H3GGKBBXX:5:1120:17310:48790,J00121:27:H3GGKBBXX:5:2114:12205:22186,J00121:27:H3GGKBBXX:5:1126:8146:46416,J00121:27:H3GGKBBXX:5:1103:27519:12990,J00121:27:H3GGKBBXX:5:2109:15889:22590,J00121:27:H3GGKBBXX:5:1218:25672:10493,J00121:27:H3GGKBBXX:5:1103:27417:12814,J00121:27:H3GGKBBXX:5:1125:10855:3635,J00121:27:H3GGKBBXX:5:1112:22100:35251,J00121:27:H3GGKBBXX:5:2223:29234:47999,J00121:27:H3GGKBBXX:5:2112:18852:35321,J00121:27:H3GGKBBXX:5:1219:3742:4462,J00121:27:H3GGKBBXX:5:2214:19634:18599,J00121:27:H3GGKBBXX:5:2102:7943:41704,J00121:27:H3GGKBBXX:5:2211:5507:31892,J00121:27:H3GGKBBXX:5:1210:27306:38468,J00121:27:H3GGKBBXX:5:1116:5477:15276,J00121:27:H3GGKBBXX:5:1105:30908:16155;sequence=TACAATTAAAATAAATAATTACCAACTG;start=120500;subtype=IES;support_ref=0;support_variant=60;type=IES;
scaffold51_124_with_IES	MILORD	internal_eliminated_sequence	121395	121421	.	.	.	ID=MILORD.124.121395.121421;Name=MILORD.124.121395.121421;bounded_by_ta=TRUE;common_boundary=None;end=121421;ies_id=IESPGM.PTET51.1.124.115722;ies_left_dist=-895;ies_min_dist=894;ies_right_dist=-894;junction_seq=ttttagtttaatcatTAtgatcaaatgcttta;read_names=J00121:27:H3GGKBBXX:5:2214:29254:40156,J00121:27:H3GGKBBXX:5:1209:8085:15434;sequence=TATTAATTTAATTAATTTAGAAATAGA;start=121395;subtype=MAC;support_ref=212;support_variant=2;type=CRYPTIC;
scaffold51_124_with_IES	MILORD	internal_eliminated_sequence	123421	123511	.	.	.	ID=MILORD.124.123421.123511;Name=MILORD.124.123421.123511;bounded_by_ta=TRUE;common_boundary=Both;end=123511;ies_id=IESPGM.PTET51.1.124.118615;ies_left_dist=0;ies_min_dist=0;ies_right_dist=0;junction_seq=ctcatttatgattaaTAttattaataaatcag;read_names=J00121:27:H3GGKBBXX:5:1211:4655:19408,J00121:27:H3GGKBBXX:5:1115:8024:13464,J00121:27:H3GGKBBXX:5:2224:9485:48632,J00121:27:H3GGKBBXX:5:1126:9140:29395,J00121:27:H3GGKBBXX:5:2220:22709:23575,J00121:27:H3GGKBBXX:5:1203:22485:29694,J00121:27:H3GGKBBXX:5:2224:17848:30521,J00121:27:H3GGKBBXX:5:1128:16975:26125,J00121:27:H3GGKBBXX:5:1221:20253:5077;sequence=TACACTTTATTGAAATACTATTTTCTGCTTTTATATTTTATTTTACTTAAATAATCCATTTAATAATTGAAAATAAACTAATACCAAAGTG;start=123421;subtype=IES;support_ref=6;support_variant=9;type=IES;
scaffold51_124_with_IES	MILORD	internal_eliminated_sequence	123932	123986	.	.	.	ID=MILORD.124.123932.123986;Name=MILORD.124.123932.123986;bounded_by_ta=TRUE;common_boundary=Both;end=123986;ies_id=IESPGM.PTET51.1.124.119035;ies_left_dist=0;ies_min_dist=0;ies_right_dist=0;junction_seq=ttggaaccttcaatgTAtcaaaacatgcagcc;read_names=J00121:27:H3GGKBBXX:5:2109:29995:10633,J00121:27:H3GGKBBXX:5:2212:9668:5517,J00121:27:H3GGKBBXX:5:1206:28047:4549,J00121:27:H3GGKBBXX:5:1106:26717:30732,J00121:27:H3GGKBBXX:5:2223:6238:21166,J00121:27:H3GGKBBXX:5:2205:2656:33809,J00121:27:H3GGKBBXX:5:1107:27245:28622,J00121:27:H3GGKBBXX:5:2220:15869:34336,J00121:27:H3GGKBBXX:5:2216:16457:24525,J00121:27:H3GGKBBXX:5:2203:10318:24401,J00121:27:H3GGKBBXX:5:2207:28706:5376,J00121:27:H3GGKBBXX:5:2101:15838:37343,J00121:27:H3GGKBBXX:5:2125:30127:8435,J00121:27:H3GGKBBXX:5:1123:31274:9543,J00121:27:H3GGKBBXX:5:2123:27823:8207,J00121:27:H3GGKBBXX:5:2210:22577:32701,J00121:27:H3GGKBBXX:5:2222:15382:1806,J00121:27:H3GGKBBXX:5:1222:7821:21377,J00121:27:H3GGKBBXX:5:2222:23358:12110,J00121:27:H3GGKBBXX:5:2110:22120:2545,J00121:27:H3GGKBBXX:5:1214:4279:30714,J00121:27:H3GGKBBXX:5:2119:11343:2404,J00121:27:H3GGKBBXX:5:1104:19370:7486,J00121:27:H3GGKBBXX:5:1124:20567:11847,J00121:27:H3GGKBBXX:5:1128:12713:14625,J00121:27:H3GGKBBXX:5:1116:12652:10546,J00121:27:H3GGKBBXX:5:2110:13393:27092,J00121:27:H3GGKBBXX:5:2102:19086:35303,J00121:27:H3GGKBBXX:5:1102:27052:39822,J00121:27:H3GGKBBXX:5:2201:10815:29237,J00121:27:H3GGKBBXX:5:1126:27549:15082,J00121:27:H3GGKBBXX:5:1217:22739:30345,J00121:27:H3GGKBBXX:5:2219:6806:19478,J00121:27:H3GGKBBXX:5:1213:26311:39277,J00121:27:H3GGKBBXX:5:1211:21085:35989,J00121:27:H3GGKBBXX:5:2214:29214:32103,J00121:27:H3GGKBBXX:5:2111:27377:4444,J00121:27:H3GGKBBXX:5:1219:26423:1560,J00121:27:H3GGKBBXX:5:2117:1347:7943,J00121:27:H3GGKBBXX:5:2121:27204:46662,J00121:27:H3GGKBBXX:5:2201:13778:47630,J00121:27:H3GGKBBXX:5:1114:26149:13957,J00121:27:H3GGKBBXX:5:2201:30776:41000,J00121:27:H3GGKBBXX:5:1109:26616:32982,J00121:27:H3GGKBBXX:5:2212:10784:34881,J00121:27:H3GGKBBXX:5:2205:21481:25070,J00121:27:H3GGKBBXX:5:1209:24759:6941,J00121:27:H3GGKBBXX:5:2205:30239:20902,J00121:27:H3GGKBBXX:5:1106:10957:43128,J00121:27:H3GGKBBXX:5:1226:5020:11073,J00121:27:H3GGKBBXX:5:2217:28260:40614,J00121:27:H3GGKBBXX:5:2217:28219:40684,J00121:27:H3GGKBBXX:5:2224:10561:40227;sequence=TATTGTAAATTTAGGAAAGTAATTATTAATTCTTCAAATGTAATAATTATGACAA;start=123932;subtype=IES;support_ref=6;support_variant=53;type=IES;
scaffold51_124_with_IES	MILORD	internal_eliminated_sequence	125334	125430	.	.	.	ID=MILORD.124.125334.125430;Name=MILORD.124.125334.125430;bounded_by_ta=TRUE;common_boundary=Both;end=125430;ies_id=IESPGM.PTET51.1.124.120382;ies_left_dist=0;ies_min_dist=0;ies_right_dist=0;junction_seq=aatctaaagctaatgTAactgattcagtataa;read_names=J00121:27:H3GGKBBXX:5:2222:23307:29571,J00121:27:H3GGKBBXX:5:2108:6451:6730,J00121:27:H3GGKBBXX:5:1210:15229:29395,J00121:27:H3GGKBBXX:5:2119:9283:4919,J00121:27:H3GGKBBXX:5:2209:12672:14660,J00121:27:H3GGKBBXX:5:1128:15493:5798,J00121:27:H3GGKBBXX:5:2207:24129:3459,J00121:27:H3GGKBBXX:5:2213:6289:48368,J00121:27:H3GGKBBXX:5:1118:22891:10317,J00121:27:H3GGKBBXX:5:1111:23632:14555,J00121:27:H3GGKBBXX:5:2209:12753:14414,J00121:27:H3GGKBBXX:5:2113:21724:31294,J00121:27:H3GGKBBXX:5:1108:17360:4356,J00121:27:H3GGKBBXX:5:2102:12165:2281,J00121:27:H3GGKBBXX:5:1217:8308:16383,J00121:27:H3GGKBBXX:5:2208:23297:7257,J00121:27:H3GGKBBXX:5:1226:8217:14854,J00121:27:H3GGKBBXX:5:2227:11302:17561,J00121:27:H3GGKBBXX:5:2219:5903:39471,J00121:27:H3GGKBBXX:5:1114:7618:33369,J00121:27:H3GGKBBXX:5:2112:20689:30626,J00121:27:H3GGKBBXX:5:1121:25570:17069,J00121:27:H3GGKBBXX:5:2111:16731:15328,J00121:27:H3GGKBBXX:5:1227:14306:25193,J00121:27:H3GGKBBXX:5:2105:21339:7205,J00121:27:H3GGKBBXX:5:2207:3457:38222,J00121:27:H3GGKBBXX:5:1101:23652:4532,J00121:27:H3GGKBBXX:5:2224:25662:14730,J00121:27:H3GGKBBXX:5:1203:7740:36816,J00121:27:H3GGKBBXX:5:1118:22871:10317,J00121:27:H3GGKBBXX:5:2215:14012:27250,J00121:27:H3GGKBBXX:5:2112:12307:45713,J00121:27:H3GGKBBXX:5:1223:17746:13957,J00121:27:H3GGKBBXX:5:1116:23064:48843,J00121:27:H3GGKBBXX:5:1218:3224:31206,J00121:27:H3GGKBBXX:5:1123:21653:12954,J00121:27:H3GGKBBXX:5:2215:19218:3670,J00121:27:H3GGKBBXX:5:1126:30685:25122,J00121:27:H3GGKBBXX:5:1104:23115:31664,J00121:27:H3GGKBBXX:5:1219:13636:34301,J00121:27:H3GGKBBXX:5:2115:24860:47946,J00121:27:H3GGKBBXX:5:1222:11667:8594,J00121:27:H3GGKBBXX:5:2106:9678:18687,J00121:27:H3GGKBBXX:5:1106:13738:43620,J00121:27:H3GGKBBXX:5:1110:20029:2439,J00121:27:H3GGKBBXX:5:1219:11779:21799,J00121:27:H3GGKBBXX:5:2204:28889:32279;sequence=TACACTTGGTTTCAATATATTCGTAATATAGAATAAATAAGTTGTATAAATTAAAGAATAATGTTTATGAAAAGAGAGAAATAACCAAAATGTTCTG;start=125334;subtype=IES;support_ref=10;support_variant=47;type=IES;
scaffold51_124_with_IES	MILORD	internal_eliminated_sequence	128143	128323	.	.	.	ID=MILORD.124.128143.128323;Name=MILORD.124.128143.128323;bounded_by_ta=TRUE;common_boundary=Both;end=128323;ies_id=IESPGM.PTET51.1.124.123094;ies_left_dist=0;ies_min_dist=0;ies_right_dist=0;junction_seq=ttgaaaatcttattgTAcaataattctatatt;read_names=J00121:27:H3GGKBBXX:5:1227:21755:47559,J00121:27:H3GGKBBXX:5:1116:12215:44394,J00121:27:H3GGKBBXX:5:1128:18700:26476,J00121:27:H3GGKBBXX:5:1124:25723:25562,J00121:27:H3GGKBBXX:5:1209:18812:29413,J00121:27:H3GGKBBXX:5:1121:5903:28287,J00121:27:H3GGKBBXX:5:1115:10581:23979,J00121:27:H3GGKBBXX:5:2217:18497:9420,J00121:27:H3GGKBBXX:5:1102:14864:4356,J00121:27:H3GGKBBXX:5:1224:6126:15276,J00121:27:H3GGKBBXX:5:2219:4746:41124,J00121:27:H3GGKBBXX:5:2120:15442:2299,J00121:27:H3GGKBBXX:5:2208:4127:18951,J00121:27:H3GGKBBXX:5:1117:14874:41721,J00121:27:H3GGKBBXX:5:2220:21978:26177,J00121:27:H3GGKBBXX:5:1123:26656:15117,J00121:27:H3GGKBBXX:5:2212:28452:23153,J00121:27:H3GGKBBXX:5:1222:11444:2299,J00121:27:H3GGKBBXX:5:1218:20121:41071,J00121:27:H3GGKBBXX:5:1216:24261:25281,J00121:27:H3GGKBBXX:5:2122:16478:34512,J00121:27:H3GGKBBXX:5:1223:23997:27391,J00121:27:H3GGKBBXX:5:1212:26342:29343,J00121:27:H3GGKBBXX:5:2203:28178:7838,J00121:27:H3GGKBBXX:5:2211:13230:24384,J00121:27:H3GGKBBXX:5:2215:25946:44236,J00121:27:H3GGKBBXX:5:2106:4279:14713,J00121:27:H3GGKBBXX:5:2211:19319:38838,J00121:27:H3GGKBBXX:5:2220:18781:30837,J00121:27:H3GGKBBXX:5:2220:2777:1279;sequence=TATTGTCTATTCAAAATTTTAGTGTATTTATATTTAAGAATTATTCAAATCCTTTTAGCTTAATTTTCTAATTATTATAATTAGATTATTTTGAGTATAATCATATCTTTAATAAAGTGATTTTACTATATATATAACAATCTAATGTTTATTAAATATAATTTTTTAATTATTTACATGA;start=128143;subtype=IES;support_ref=0;support_variant=30;type=IES;
scaffold51_124_with_IES	MILORD	internal_eliminated_sequence	128937	129026	.	.	.	ID=MILORD.124.128937.129026;Name=MILORD.124.128937.129026;bounded_by_ta=TRUE;common_boundary=Both;end=129026;ies_id=IESPGM.PTET51.1.124.123707;ies_left_dist=0;ies_min_dist=0;ies_right_dist=0;junction_seq=atccatgcgtgttgaTAttgcaagctgcacaa;read_names=J00121:27:H3GGKBBXX:5:1118:10774:27162,J00121:27:H3GGKBBXX:5:2116:21552:7433,J00121:27:H3GGKBBXX:5:1122:22597:48632,J00121:27:H3GGKBBXX:5:1106:1925:21184,J00121:27:H3GGKBBXX:5:1221:26220:15065,J00121:27:H3GGKBBXX:5:2220:8044:32455,J00121:27:H3GGKBBXX:5:1121:9069:39225,J00121:27:H3GGKBBXX:5:2214:21755:24806,J00121:27:H3GGKBBXX:5:1102:25834:36481,J00121:27:H3GGKBBXX:5:1109:27356:5921,J00121:27:H3GGKBBXX:5:2210:19096:13763,J00121:27:H3GGKBBXX:5:1218:20994:38398,J00121:27:H3GGKBBXX:5:1214:14955:34688,J00121:27:H3GGKBBXX:5:2211:22678:9139,J00121:27:H3GGKBBXX:5:1208:24657:21606,J00121:27:H3GGKBBXX:5:2220:25114:10405,J00121:27:H3GGKBBXX:5:2224:32299:40332,J00121:27:H3GGKBBXX:5:1113:13362:21342,J00121:27:H3GGKBBXX:5:1221:3244:42003,J00121:27:H3GGKBBXX:5:1112:26179:14643,J00121:27:H3GGKBBXX:5:1209:29620:2141,J00121:27:H3GGKBBXX:5:2124:27691:14133,J00121:27:H3GGKBBXX:5:1212:25002:35848,J00121:27:H3GGKBBXX:5:1128:9262:13640,J00121:27:H3GGKBBXX:5:2109:22790:17034,J00121:27:H3GGKBBXX:5:2110:8795:9069,J00121:27:H3GGKBBXX:5:2119:13809:3793,J00121:27:H3GGKBBXX:5:2119:14154:27074,J00121:27:H3GGKBBXX:5:1121:25530:14643;sequence=TACAGTTAGACAAGATATTGTAATTAATTATTTAAGTAAAAATATATCCACTAAATTCATAATTATATGATATTTCATTTATTATTACTG;start=128937;subtype=IES;support_ref=0;support_variant=29;type=IES;
scaffold51_124_with_IES	MILORD	internal_eliminated_sequence	130895	130982	.	.	.	ID=MILORD.124.130895.130982;Name=MILORD.124.130895.130982;bounded_by_ta=TRUE;common_boundary=None;end=130982;ies_id=IESPGM.PTET51.1.124.126346;ies_left_dist=771;ies_min_dist=771;ies_right_dist=1073;junction_seq=attttattgtgaaatTAattctatctgaagat;read_names=J00121:27:H3GGKBBXX:5:1211:28858:4971;sequence=TATTGGTGCTTGGATTTCTTGTCCTTATTCTTGAAACCAAATCCGCTTCCAAATATTCCTTTTCATATTCATTTTGTTGTTCTGCCTA;start=130895;subtype=MAC;support_ref=88;support_variant=1;type=CRYPTIC;
scaffold51_124_with_IES	MILORD	internal_eliminated_sequence	131666	132053	.	.	.	ID=MILORD.124.131666.132053;Name=MILORD.124.131666.132053;bounded_by_ta=TRUE;common_boundary=LEFT;end=132053;ies_id=IESPGM.PTET51.1.124.126346;ies_left_dist=0;ies_min_dist=0;ies_right_dist=2;junction_seq=aataatatattattgTAtaatatgttaaaaca;read_names=J00121:27:H3GGKBBXX:5:2220:28726:27567;sequence=TATTGTTAAGAAAAAATAGAATAGAATGATAAAATTTGAATAAATTAATTCATATATTTTACAAAATTTTAAATATTTATTGAATTTACTATTGTGATTGCATACAAAATATTTTTGGAATAAATATAATATGAGGGATGATATTCTTTTTATAGAAAAAAAGATAACTCAATAACAAAAGCTACTCCGTTTTATCACCATAACAATTGTATTTAACCAATTAACTCATGATTAAAATAAAATTAAATGCTTTGATATCCATTTAATTGAATAGCCATCACCTTATGCATTACTTTATAAAATATCTTAAATACTATTAGATTATAATTATCTTAATTTTACTCATTTAACATATTTTCTCTTCTTAAATATTTTTGTGCAAGTGTTA;start=131666;subtype=PARTIAL_INTERNAL;support_ref=6;support_variant=1;type=ALTERNATIVE;
scaffold51_124_with_IES	MILORD	internal_eliminated_sequence	131666	132055	.	.	.	ID=MILORD.124.131666.132055;Name=MILORD.124.131666.132055;bounded_by_ta=TRUE;common_boundary=Both;end=132055;ies_id=IESPGM.PTET51.1.124.126346;ies_left_dist=0;ies_min_dist=0;ies_right_dist=0;junction_seq=aataatatattattgTAatatgttaaaacaaa;read_names=J00121:27:H3GGKBBXX:5:1215:24271:35848,J00121:27:H3GGKBBXX:5:2126:5396:23645,J00121:27:H3GGKBBXX:5:2113:12834:21799,J00121:27:H3GGKBBXX:5:2224:15798:11706,J00121:27:H3GGKBBXX:5:2111:7578:25808,J00121:27:H3GGKBBXX:5:2120:21734:11161,J00121:27:H3GGKBBXX:5:2115:20364:31435,J00121:27:H3GGKBBXX:5:2109:14133:34248,J00121:27:H3GGKBBXX:5:2109:13585:33756,J00121:27:H3GGKBBXX:5:2209:11515:11495,J00121:27:H3GGKBBXX:5:1116:6806:45572,J00121:27:H3GGKBBXX:5:1219:29051:29079,J00121:27:H3GGKBBXX:5:1202:8826:5956,J00121:27:H3GGKBBXX:5:1120:4726:3565,J00121:27:H3GGKBBXX:5:1109:29234:6044,J00121:27:H3GGKBBXX:5:1221:26098:44289,J00121:27:H3GGKBBXX:5:1214:10125:31523,J00121:27:H3GGKBBXX:5:1224:27519:3670,J00121:27:H3GGKBBXX:5:2124:7821:39383,J00121:27:H3GGKBBXX:5:2215:25997:28815,J00121:27:H3GGKBBXX:5:1217:6837:29378,J00121:27:H3GGKBBXX:5:1228:8877:21131,J00121:27:H3GGKBBXX:5:1101:17614:8910;sequence=TATTGTTAAGAAAAAATAGAATAGAATGATAAAATTTGAATAAATTAATTCATATATTTTACAAAATTTTAAATATTTATTGAATTTACTATTGTGATTGCATACAAAATATTTTTGGAATAAATATAATATGAGGGATGATATTCTTTTTATAGAAAAAAAGATAACTCAATAACAAAAGCTACTCCGTTTTATCACCATAACAATTGTATTTAACCAATTAACTCATGATTAAAATAAAATTAAATGCTTTGATATCCATTTAATTGAATAGCCATCACCTTATGCATTACTTTATAAAATATCTTAAATACTATTAGATTATAATTATCTTAATTTTACTCATTTAACATATTTTCTCTTCTTAAATATTTTTGTGCAAGTGTTATA;start=131666;subtype=IES;support_ref=12;support_variant=23;type=IES;
scaffold51_124_with_IES	MILORD	internal_eliminated_sequence	131666	132058	.	.	.	ID=MILORD.124.131666.132058;Name=MILORD.124.131666.132058;bounded_by_ta=TRUE;common_boundary=LEFT;end=132058;ies_id=IESPGM.PTET51.1.124.126346;ies_left_dist=0;ies_min_dist=0;ies_right_dist=-3;junction_seq=aataatatattattgTAtgttaaaacaaacca;read_names=J00121:27:H3GGKBBXX:5:1213:8471:23452;sequence=TATTGTTAAGAAAAAATAGAATAGAATGATAAAATTTGAATAAATTAATTCATATATTTTACAAAATTTTAAATATTTATTGAATTTACTATTGTGATTGCATACAAAATATTTTTGGAATAAATATAATATGAGGGATGATATTCTTTTTATAGAAAAAAAGATAACTCAATAACAAAAGCTACTCCGTTTTATCACCATAACAATTGTATTTAACCAATTAACTCATGATTAAAATAAAATTAAATGCTTTGATATCCATTTAATTGAATAGCCATCACCTTATGCATTACTTTATAAAATATCTTAAATACTATTAGATTATAATTATCTTAATTTTACTCATTTAACATATTTTCTCTTCTTAAATATTTTTGTGCAAGTGTTATATAA;start=131666;subtype=PARTIAL_EXTERNAL;support_ref=6;support_variant=1;type=ALTERNATIVE;
scaffold51_124_with_IES	MILORD	internal_eliminated_sequence	134670	134750	.	.	.	ID=MILORD.124.134670.134750;Name=MILORD.124.134670.134750;bounded_by_ta=TRUE;common_boundary=Both;end=134750;ies_id=IESPGM.PTET51.1.124.128960;ies_left_dist=0;ies_min_dist=0;ies_right_dist=0;junction_seq=attcatgtcttctgaTAtcataaacttttttc;read_names=J00121:27:H3GGKBBXX:5:2108:31943:39998,J00121:27:H3GGKBBXX:5:1110:25469:19496,J00121:27:H3GGKBBXX:5:2117:26179:8629,J00121:27:H3GGKBBXX:5:2116:2798:26599,J00121:27:H3GGKBBXX:5:2219:27022:27039,J00121:27:H3GGKBBXX:5:1221:21694:19320,J00121:27:H3GGKBBXX:5:1108:17949:4532,J00121:27:H3GGKBBXX:5:1117:5477:43409,J00121:27:H3GGKBBXX:5:1104:7283:10633,J00121:27:H3GGKBBXX:5:2208:5822:38803,J00121:27:H3GGKBBXX:5:2104:13667:46276,J00121:27:H3GGKBBXX:5:2206:27316:11091,J00121:27:H3GGKBBXX:5:1128:7923:1297,J00121:27:H3GGKBBXX:5:2205:24556:14959,J00121:27:H3GGKBBXX:5:1104:26494:44377,J00121:27:H3GGKBBXX:5:1207:27133:18476,J00121:27:H3GGKBBXX:5:1106:24545:47999,J00121:27:H3GGKBBXX:5:1219:9709:29466,J00121:27:H3GGKBBXX:5:2112:5893:30485,J00121:27:H3GGKBBXX:5:1101:25905:40367,J00121:27:H3GGKBBXX:5:2102:17645:8576,J00121:27:H3GGKBBXX:5:1221:23845:17491,J00121:27:H3GGKBBXX:5:2207:19045:11987,J00121:27:H3GGKBBXX:5:1202:23571:14625,J00121:27:H3GGKBBXX:5:2210:8663:31136,J00121:27:H3GGKBBXX:5:1103:5487:22362,J00121:27:H3GGKBBXX:5:2206:21876:45203,J00121:27:H3GGKBBXX:5:2228:26677:15539,J00121:27:H3GGKBBXX:5:1116:13047:27901,J00121:27:H3GGKBBXX:5:1106:24921:37255,J00121:27:H3GGKBBXX:5:1123:21643:46170,J00121:27:H3GGKBBXX:5:1127:25134:23663,J00121:27:H3GGKBBXX:5:2222:22282:18933,J00121:27:H3GGKBBXX:5:1124:7720:26160,J00121:27:H3GGKBBXX:5:1227:18000:28463,J00121:27:H3GGKBBXX:5:1223:17827:46768,J00121:27:H3GGKBBXX:5:1101:9516:43234,J00121:27:H3GGKBBXX:5:1216:18274:25175,J00121:27:H3GGKBBXX:5:1123:27762:15170,J00121:27:H3GGKBBXX:5:2227:12733:41528,J00121:27:H3GGKBBXX:5:1113:19806:28323,J00121:27:H3GGKBBXX:5:1104:10815:11829;sequence=TACAGAAAGAGAATGAAAAACTATAATATTATCATTTAGTAAAGAATAATAATAATTTGAAAATGTCTTTAGAATTGAATA;start=134670;subtype=IES;support_ref=46;support_variant=42;type=IES;
scaffold51_124_with_IES	MILORD	internal_eliminated_sequence	135827	135906	.	.	.	ID=MILORD.124.135827.135906;Name=MILORD.124.135827.135906;bounded_by_ta=TRUE;common_boundary=Both;end=135906;ies_id=IESPGM.PTET51.1.124.130036;ies_left_dist=0;ies_min_dist=0;ies_right_dist=0;junction_seq=ggcacaaaaatgagaTAcaaataaaactaaga;read_names=J00121:27:H3GGKBBXX:5:1205:18061:10985,J00121:27:H3GGKBBXX:5:1125:4249:4040,J00121:27:H3GGKBBXX:5:2124:2311:34336,J00121:27:H3GGKBBXX:5:1107:14580:17720,J00121:27:H3GGKBBXX:5:2107:27570:21623,J00121:27:H3GGKBBXX:5:2206:1793:31505,J00121:27:H3GGKBBXX:5:1106:30766:20445,J00121:27:H3GGKBBXX:5:2221:25784:46205,J00121:27:H3GGKBBXX:5:1219:8085:7662,J00121:27:H3GGKBBXX:5:1120:27072:9473,J00121:27:H3GGKBBXX:5:1217:23206:16805,J00121:27:H3GGKBBXX:5:2220:18081:36376,J00121:27:H3GGKBBXX:5:2227:16315:20340,J00121:27:H3GGKBBXX:5:1126:22536:40262,J00121:27:H3GGKBBXX:5:1221:5355:20832,J00121:27:H3GGKBBXX:5:1225:4675:4813;sequence=TACAACCCTTTTTCTAATCTGAGATGAAAATATGTAGATTTTCGATTATAAAAAATGTAAAAAATACAAAATTTTGAGTG;start=135827;subtype=IES;support_ref=6;support_variant=16;type=IES;
scaffold51_124_with_IES	MILORD	internal_eliminated_sequence	136198	136242	.	.	.	ID=MILORD.124.136198.136242;Name=MILORD.124.136198.136242;bounded_by_ta=TRUE;common_boundary=Both;end=136242;ies_id=IESPGM.PTET51.1.124.130327;ies_left_dist=0;ies_min_dist=0;ies_right_dist=0;junction_seq=caaaattatatcaatTAcaaatgtccaagaag;read_names=J00121:27:H3GGKBBXX:5:1125:5974:7205,J00121:27:H3GGKBBXX:5:2209:3102:1244,J00121:27:H3GGKBBXX:5:1207:4036:5816,J00121:27:H3GGKBBXX:5:2114:27326:9666,J00121:27:H3GGKBBXX:5:2105:31741:8594,J00121:27:H3GGKBBXX:5:2110:25926:18845,J00121:27:H3GGKBBXX:5:1108:22100:26916,J00121:27:H3GGKBBXX:5:2104:6197:8857,J00121:27:H3GGKBBXX:5:2115:12094:21922,J00121:27:H3GGKBBXX:5:2120:27194:3916,J00121:27:H3GGKBBXX:5:2125:7243:11055,J00121:27:H3GGKBBXX:5:2205:27965:37009,J00121:27:H3GGKBBXX:5:2110:16650:42020,J00121:27:H3GGKBBXX:5:2216:6421:40086,J00121:27:H3GGKBBXX:5:2116:29680:17544,J00121:27:H3GGKBBXX:5:1108:21978:26881,J00121:27:H3GGKBBXX:5:2105:23977:1754,J00121:27:H3GGKBBXX:5:1212:19532:38961,J00121:27:H3GGKBBXX:5:2114:27428:32244,J00121:27:H3GGKBBXX:5:1102:4198:9016,J00121:27:H3GGKBBXX:5:1125:28645:10088,J00121:27:H3GGKBBXX:5:2220:4635:18388,J00121:27:H3GGKBBXX:5:1101:16325:1402,J00121:27:H3GGKBBXX:5:2213:29427:47313,J00121:27:H3GGKBBXX:5:2116:1976:29606,J00121:27:H3GGKBBXX:5:1221:21745:19162,J00121:27:H3GGKBBXX:5:1119:6999:25263,J00121:27:H3GGKBBXX:5:1124:5294:43691,J00121:27:H3GGKBBXX:5:1122:24271:14783,J00121:27:H3GGKBBXX:5:1114:12408:45924,J00121:27:H3GGKBBXX:5:2122:28767:36323,J00121:27:H3GGKBBXX:5:1211:19684:5394,J00121:27:H3GGKBBXX:5:2110:24342:24964,J00121:27:H3GGKBBXX:5:2113:23419:3178,J00121:27:H3GGKBBXX:5:1119:26707:45097,J00121:27:H3GGKBBXX:5:2228:11688:10387,J00121:27:H3GGKBBXX:5:2212:18913:16084,J00121:27:H3GGKBBXX:5:2115:18325:15768,J00121:27:H3GGKBBXX:5:2107:28767:25316,J00121:27:H3GGKBBXX:5:2106:2706:41950,J00121:27:H3GGKBBXX:5:1119:6918:15451;sequence=TATAGCCAATTTCTTCTTTTATTTCTTTCATTCCTGATTTTACTG;start=136198;subtype=IES;support_ref=3;support_variant=41;type=IES;
scaffold51_124_with_IES	MILORD	internal_eliminated_sequence	136474	136568	.	.	.	ID=MILORD.124.136474.136568;Name=MILORD.124.136474.136568;bounded_by_ta=TRUE;common_boundary=Both;end=136568;ies_id=IESPGM.PTET51.1.124.130558;ies_left_dist=0;ies_min_dist=0;ies_right_dist=0;junction_seq=atttaatttatggagTAatatatctgagtcgc;read_names=J00121:27:H3GGKBBXX:5:2207:14884:47506,J00121:27:H3GGKBBXX:5:2203:14154:9244,J00121:27:H3GGKBBXX:5:2111:13220:16629,J00121:27:H3GGKBBXX:5:2122:6208:41932,J00121:27:H3GGKBBXX:5:2227:17168:29870,J00121:27:H3GGKBBXX:5:2227:28554:25650,J00121:27:H3GGKBBXX:5:1109:20750:39770,J00121:27:H3GGKBBXX:5:2210:22130:16665,J00121:27:H3GGKBBXX:5:1128:25976:1947,J00121:27:H3GGKBBXX:5:2126:25276:6888,J00121:27:H3GGKBBXX:5:1121:7852:8629,J00121:27:H3GGKBBXX:5:2120:16336:25228,J00121:27:H3GGKBBXX:5:1210:11617:1402,J00121:27:H3GGKBBXX:5:2115:21044:29061,J00121:27:H3GGKBBXX:5:1110:20760:33633,J00121:27:H3GGKBBXX:5:2214:30858:34143,J00121:27:H3GGKBBXX:5:1102:21146:11759,J00121:27:H3GGKBBXX:5:1201:23297:26002,J00121:27:H3GGKBBXX:5:1223:14671:4901,J00121:27:H3GGKBBXX:5:1124:16143:23593,J00121:27:H3GGKBBXX:5:2124:16366:37695,J00121:27:H3GGKBBXX:5:2123:8795:12128,J00121:27:H3GGKBBXX:5:1115:20314:11407,J00121:27:H3GGKBBXX:5:1219:8532:38961,J00121:27:H3GGKBBXX:5:1101:7984:17051,J00121:27:H3GGKBBXX:5:1114:10460:26898,J00121:27:H3GGKBBXX:5:1211:26423:14221,J00121:27:H3GGKBBXX:5:1119:13494:47770;sequence=TATAGTTAAATTATTTATAGATTTCGAATATCATTCTTCTTTATTCTTTCCATTTTAGTTAATTTAAATTTATTATAAATAGTAGAGAACCACTA;start=136474;subtype=IES;support_ref=10;support_variant=28;type=IES;
scaffold51_124_with_IES	MILORD	internal_eliminated_sequence	137552	137578	.	.	.	ID=MILORD.124.137552.137578;Name=MILORD.124.137552.137578;bounded_by_ta=TRUE;common_boundary=Both;end=137578;ies_id=IESPGM.PTET51.1.124.131484;ies_left_dist=0;ies_min_dist=0;ies_right_dist=0;junction_seq=ttgagtaagaatattTAgaacattgcttaaga;read_names=J00121:27:H3GGKBBXX:5:2204:23186:7838,J00121:27:H3GGKBBXX:5:2109:12692:20217,J00121:27:H3GGKBBXX:5:2227:10419:17931,J00121:27:H3GGKBBXX:5:2216:30675:45537,J00121:27:H3GGKBBXX:5:1217:18385:13623,J00121:27:H3GGKBBXX:5:2219:13403:20287;sequence=TATAGTTAAAGTAAATGAATCGATCTA;start=137552;subtype=IES;support_ref=0;support_variant=6;type=IES;
scaffold51_124_with_IES	MILORD	internal_eliminated_sequence	137763	137790	.	.	.	ID=MILORD.124.137763.137790;Name=MILORD.124.137763.137790;bounded_by_ta=TRUE;common_boundary=Both;end=137790;ies_id=IESPGM.PTET51.1.124.131668;ies_left_dist=0;ies_min_dist=0;ies_right_dist=0;junction_seq=tcacgtaataacgccTAagtaggtaaatcaag;read_names=J00121:27:H3GGKBBXX:5:2215:5193:33352,J00121:27:H3GGKBBXX:5:1124:19715:42583,J00121:27:H3GGKBBXX:5:1220:11414:7767,J00121:27:H3GGKBBXX:5:1114:25733:28323,J00121:27:H3GGKBBXX:5:2101:20111:4901,J00121:27:H3GGKBBXX:5:1213:16630:25421,J00121:27:H3GGKBBXX:5:1114:22800:34143,J00121:27:H3GGKBBXX:5:2103:19157:14854,J00121:27:H3GGKBBXX:5:1123:9110:37677,J00121:27:H3GGKBBXX:5:2113:18111:10018,J00121:27:H3GGKBBXX:5:1114:6634:2158,J00121:27:H3GGKBBXX:5:1216:13321:42653,J00121:27:H3GGKBBXX:5:1227:11363:23364,J00121:27:H3GGKBBXX:5:1127:13961:21360,J00121:27:H3GGKBBXX:5:2215:27265:33721,J00121:27:H3GGKBBXX:5:1110:7852:10598,J00121:27:H3GGKBBXX:5:2113:24911:3793,J00121:27:H3GGKBBXX:5:2125:27001:16243,J00121:27:H3GGKBBXX:5:1227:13585:26969,J00121:27:H3GGKBBXX:5:2211:22384:7750,J00121:27:H3GGKBBXX:5:1223:10084:10422,J00121:27:H3GGKBBXX:5:1227:10074:4321,J00121:27:H3GGKBBXX:5:2207:17462:40965,J00121:27:H3GGKBBXX:5:2216:8329:21518,J00121:27:H3GGKBBXX:5:1124:15635:44166,J00121:27:H3GGKBBXX:5:2221:20608:29466,J00121:27:H3GGKBBXX:5:1221:13372:27092,J00121:27:H3GGKBBXX:5:1227:13788:26898,J00121:27:H3GGKBBXX:5:2204:28168:48896,J00121:27:H3GGKBBXX:5:2108:30492:40649,J00121:27:H3GGKBBXX:5:1208:16021:8963,J00121:27:H3GGKBBXX:5:1215:17005:33281,J00121:27:H3GGKBBXX:5:1112:21136:2070,J00121:27:H3GGKBBXX:5:2106:20760:26881,J00121:27:H3GGKBBXX:5:2206:12611:26230,J00121:27:H3GGKBBXX:5:1222:19908:7222,J00121:27:H3GGKBBXX:5:2202:3528:34407,J00121:27:H3GGKBBXX:5:2119:27052:42776,J00121:27:H3GGKBBXX:5:2201:22404:6273,J00121:27:H3GGKBBXX:5:1225:20517:14607,J00121:27:H3GGKBBXX:5:1103:28260:7908,J00121:27:H3GGKBBXX:5:2206:12926:26177,J00121:27:H3GGKBBXX:5:1108:21937:2439,J00121:27:H3GGKBBXX:5:1119:31284:41598,J00121:27:H3GGKBBXX:5:1209:10023:4866,J00121:27:H3GGKBBXX:5:1201:7781:10827,J00121:27:H3GGKBBXX:5:2227:14184:42495,J00121:27:H3GGKBBXX:5:2215:8948:25966;sequence=TATGGTGAAATTAAATACATTCCAACTA;start=137763;subtype=IES;support_ref=3;support_variant=48;type=IES;
scaffold51_124_with_IES	MILORD	internal_eliminated_sequence	141129	141156	.	.	.	ID=MILORD.124.141129.141156;Name=MILORD.124.141129.141156;bounded_by_ta=TRUE;common_boundary=Both;end=141156;ies_id=IESPGM.PTET51.1.124.135006;ies_left_dist=0;ies_min_dist=0;ies_right_dist=0;junction_seq=gaaattaatctactaTAtacaaggttattact;read_names=J00121:27:H3GGKBBXX:5:2220:16589:23593,J00121:27:H3GGKBBXX:5:2203:5244:16700,J00121:27:H3GGKBBXX:5:2222:19258:43867,J00121:27:H3GGKBBXX:5:2125:7720:28973,J00121:27:H3GGKBBXX:5:2201:26798:47647,J00121:27:H3GGKBBXX:5:2120:26271:16911,J00121:27:H3GGKBBXX:5:1113:25256:15574,J00121:27:H3GGKBBXX:5:2103:19969:40315,J00121:27:H3GGKBBXX:5:1110:27549:24296,J00121:27:H3GGKBBXX:5:2117:4523:10669,J00121:27:H3GGKBBXX:5:2108:30411:18880,J00121:27:H3GGKBBXX:5:2226:9485:41423,J00121:27:H3GGKBBXX:5:1208:22577:39840,J00121:27:H3GGKBBXX:5:2214:25083:38029,J00121:27:H3GGKBBXX:5:1105:2899:28709,J00121:27:H3GGKBBXX:5:1217:10663:36464,J00121:27:H3GGKBBXX:5:1226:25022:31382,J00121:27:H3GGKBBXX:5:1217:20476:22942,J00121:27:H3GGKBBXX:5:1214:28655:21500,J00121:27:H3GGKBBXX:5:1205:24231:36095,J00121:27:H3GGKBBXX:5:1104:16691:13640,J00121:27:H3GGKBBXX:5:2206:11403:43972,J00121:27:H3GGKBBXX:5:2213:19106:5903,J00121:27:H3GGKBBXX:5:2214:16396:23540,J00121:27:H3GGKBBXX:5:1108:10368:42284,J00121:27:H3GGKBBXX:5:1122:4239:11442,J00121:27:H3GGKBBXX:5:1228:10815:33457,J00121:27:H3GGKBBXX:5:2222:31142:34600,J00121:27:H3GGKBBXX:5:2212:26403:25474,J00121:27:H3GGKBBXX:5:2221:19106:26336,J00121:27:H3GGKBBXX:5:2118:26433:34037,J00121:27:H3GGKBBXX:5:1108:7141:33527,J00121:27:H3GGKBBXX:5:1116:9607:11952,J00121:27:H3GGKBBXX:5:1217:17695:43867,J00121:27:H3GGKBBXX:5:1127:21359:22327,J00121:27:H3GGKBBXX:5:1125:11363:39752,J00121:27:H3GGKBBXX:5:1209:7608:27830,J00121:27:H3GGKBBXX:5:2214:15625:46434,J00121:27:H3GGKBBXX:5:1220:23307:32982;sequence=TATATGATACAATCTCGTCGATAGTGTC;start=141129;subtype=IES;support_ref=45;support_variant=39;type=IES;
scaffold51_124_with_IES	MILORD	internal_eliminated_sequence	141785	141956	.	.	.	ID=MILORD.124.141785.141956;Name=MILORD.124.141785.141956;bounded_by_ta=TRUE;common_boundary=None;end=141956;ies_id=IESPGM.PTET51.1.124.135730;ies_left_dist=96;ies_min_dist=31;ies_right_dist=-31;junction_seq=aagtcctcttaatggTActattctttatatta;read_names=J00121:27:H3GGKBBXX:5:2207:16244:34495;sequence=TACACTTAATTGTCTTTAGTGAGGCAACTCTGCTTTAAGAATTGAATGAATTCGGAATCTTACTTGAAGATTTCCCTTAATTTTTATATCATTTATTATACATCTCTTTTAAAGACTAAATGCAATTTTATTTAACAACTATAAATTTTCCAATCAACATTGTTTAAAGCTA;start=141785;subtype=EXTERNAL;support_ref=58;support_variant=1;type=ALTERNATIVE;
scaffold51_124_with_IES	MILORD	internal_eliminated_sequence	141881	141925	.	.	.	ID=MILORD.124.141881.141925;Name=MILORD.124.141881.141925;bounded_by_ta=TRUE;common_boundary=Both;end=141925;ies_id=IESPGM.PTET51.1.124.135730;ies_left_dist=0;ies_min_dist=0;ies_right_dist=0;junction_seq=ttttatatcatttatTAaattttccaatcaac;read_names=J00121:27:H3GGKBBXX:5:1214:14702:5200,J00121:27:H3GGKBBXX:5:1116:4330:25703,J00121:27:H3GGKBBXX:5:1218:29528:36517,J00121:27:H3GGKBBXX:5:2107:32146:37783,J00121:27:H3GGKBBXX:5:1218:13920:39154,J00121:27:H3GGKBBXX:5:1225:5629:25351,J00121:27:H3GGKBBXX:5:2221:6421:29044,J00121:27:H3GGKBBXX:5:1107:4888:30820,J00121:27:H3GGKBBXX:5:1203:18385:4303,J00121:27:H3GGKBBXX:5:2119:26565:46399,J00121:27:H3GGKBBXX:5:1209:19177:12884,J00121:27:H3GGKBBXX:5:1128:6441:33475,J00121:27:H3GGKBBXX:5:1219:19065:14203,J00121:27:H3GGKBBXX:5:1127:13159:34178,J00121:27:H3GGKBBXX:5:2110:12418:22168,J00121:27:H3GGKBBXX:5:2221:12855:32525,J00121:27:H3GGKBBXX:5:1222:7364:23540;sequence=TATACATCTCTTTTAAAGACTAAATGCAATTTTATTTAACAACTA;start=141881;subtype=IES;support_ref=18;support_variant=17;type=IES;
scaffold51_124_with_IES	MILORD	internal_eliminated_sequence	141883	141925	.	.	.	ID=MILORD.124.141883.141925;Name=MILORD.124.141883.141925;bounded_by_ta=TRUE;common_boundary=RIGHT;end=141925;ies_id=IESPGM.PTET51.1.124.135730;ies_left_dist=-2;ies_min_dist=0;ies_right_dist=0;junction_seq=ttatatcatttattaTAaattttccaatcaac;read_names=J00121:27:H3GGKBBXX:5:2108:8349:11073,J00121:27:H3GGKBBXX:5:1210:30117:4092;sequence=TACATCTCTTTTAAAGACTAAATGCAATTTTATTTAACAACTA;start=141883;subtype=PARTIAL_INTERNAL;support_ref=10;support_variant=2;type=ALTERNATIVE;
scaffold51_124_with_IES	MILORD	internal_eliminated_sequence	147490	147538	.	.	.	ID=MILORD.124.147490.147538;Name=MILORD.124.147490.147538;bounded_by_ta=TRUE;common_boundary=Both;end=147538;ies_id=IESPGM.PTET51.1.124.141294;ies_left_dist=0;ies_min_dist=0;ies_right_dist=0;junction_seq=aacgagaagcctaacTAaactaagacaaacca;read_names=J00121:27:H3GGKBBXX:5:1217:16112:6132,J00121:27:H3GGKBBXX:5:2119:19278:42812,J00121:27:H3GGKBBXX:5:2203:7273:13289,J00121:27:H3GGKBBXX:5:2225:18162:44218,J00121:27:H3GGKBBXX:5:1123:6705:46768,J00121:27:H3GGKBBXX:5:2220:6411:44640,J00121:27:H3GGKBBXX:5:1204:19299:19320,J00121:27:H3GGKBBXX:5:2211:14519:9948,J00121:27:H3GGKBBXX:5:1118:5213:19531,J00121:27:H3GGKBBXX:5:2216:8227:6536,J00121:27:H3GGKBBXX:5:1213:19684:29307,J00121:27:H3GGKBBXX:5:1216:6816:26881,J00121:27:H3GGKBBXX:5:1111:24251:1842,J00121:27:H3GGKBBXX:5:1228:28655:39260,J00121:27:H3GGKBBXX:5:2102:27448:15504,J00121:27:H3GGKBBXX:5:1213:24424:32806,J00121:27:H3GGKBBXX:5:2204:10206:32613,J00121:27:H3GGKBBXX:5:1210:16985:13130,J00121:27:H3GGKBBXX:5:2221:24068:47067,J00121:27:H3GGKBBXX:5:2123:32157:46662,J00121:27:H3GGKBBXX:5:1202:13119:30204,J00121:27:H3GGKBBXX:5:2208:25144:19953,J00121:27:H3GGKBBXX:5:1105:28798:21324,J00121:27:H3GGKBBXX:5:1208:15351:36675,J00121:27:H3GGKBBXX:5:1110:8552:39981,J00121:27:H3GGKBBXX:5:2119:20182:45748,J00121:27:H3GGKBBXX:5:2219:12002:30415,J00121:27:H3GGKBBXX:5:1101:10754:10985,J00121:27:H3GGKBBXX:5:1201:13139:9033,J00121:27:H3GGKBBXX:5:1111:6350:41546,J00121:27:H3GGKBBXX:5:1117:3701:45889,J00121:27:H3GGKBBXX:5:2111:23531:13500,J00121:27:H3GGKBBXX:5:2222:5264:27531,J00121:27:H3GGKBBXX:5:1227:8958:7029,J00121:27:H3GGKBBXX:5:1228:19553:17157,J00121:27:H3GGKBBXX:5:1225:24880:15311,J00121:27:H3GGKBBXX:5:1115:2503:38926,J00121:27:H3GGKBBXX:5:1224:26737:47964,J00121:27:H3GGKBBXX:5:2205:24890:8646,J00121:27:H3GGKBBXX:5:2122:20040:36816,J00121:27:H3GGKBBXX:5:2202:32096:36675,J00121:27:H3GGKBBXX:5:1112:7456:49159,J00121:27:H3GGKBBXX:5:2107:20577:43480,J00121:27:H3GGKBBXX:5:2119:30502:26142,J00121:27:H3GGKBBXX:5:1214:21988:26582,J00121:27:H3GGKBBXX:5:1103:16031:5710,J00121:27:H3GGKBBXX:5:2106:8633:9666,J00121:27:H3GGKBBXX:5:2224:14357:12058,J00121:27:H3GGKBBXX:5:1109:8481:29483,J00121:27:H3GGKBBXX:5:1226:22313:19302,J00121:27:H3GGKBBXX:5:1101:18416:2563,J00121:27:H3GGKBBXX:5:2215:18010:13500,J00121:27:H3GGKBBXX:5:2222:22323:6695,J00121:27:H3GGKBBXX:5:1104:19735:24859,J00121:27:H3GGKBBXX:5:2201:24972:6712,J00121:27:H3GGKBBXX:5:1111:14681:8119,J00121:27:H3GGKBBXX:5:2102:22201:8523,J00121:27:H3GGKBBXX:5:2213:24698:23856,J00121:27:H3GGKBBXX:5:1112:11485:16295;sequence=TATTGTTGAGGAGATCGCAGTATTATTGAGACCACATTTAATTGCACAA;start=147490;subtype=IES;support_ref=30;support_variant=59;type=IES;
scaffold51_124_with_IES	MILORD	internal_eliminated_sequence	147675	147701	.	.	.	ID=MILORD.124.147675.147701;Name=MILORD.124.147675.147701;bounded_by_ta=TRUE;common_boundary=None;end=147701;ies_id=IESPGM.PTET51.1.124.141294;ies_left_dist=-185;ies_min_dist=163;ies_right_dist=-163;junction_seq=attcaaaaatgggttTActagaatcctctgga;read_names=J00121:27:H3GGKBBXX:5:1216:13849:24050;sequence=TACTATTAAAACTGGCCATGTTCATTG;start=147675;subtype=MAC;support_ref=93;support_variant=1;type=CRYPTIC;
scaffold51_124_with_IES	MILORD	internal_eliminated_sequence	148087	148115	.	.	.	ID=MILORD.124.148087.148115;Name=MILORD.124.148087.148115;bounded_by_ta=TRUE;common_boundary=Both;end=148115;ies_id=IESPGM.PTET51.1.124.141842;ies_left_dist=0;ies_min_dist=0;ies_right_dist=0;junction_seq=ggaatctgtgagaagTActtttgggtagatac;read_names=J00121:27:H3GGKBBXX:5:1125:10389:44464,J00121:27:H3GGKBBXX:5:1223:18690:16964,J00121:27:H3GGKBBXX:5:2114:6654:2861,J00121:27:H3GGKBBXX:5:2109:5964:36130,J00121:27:H3GGKBBXX:5:1110:23064:3090,J00121:27:H3GGKBBXX:5:1212:9262:9420,J00121:27:H3GGKBBXX:5:1214:18081:18827,J00121:27:H3GGKBBXX:5:2203:23145:41598,J00121:27:H3GGKBBXX:5:1111:21887:7767,J00121:27:H3GGKBBXX:5:1118:13839:19214,J00121:27:H3GGKBBXX:5:1211:18223:29448,J00121:27:H3GGKBBXX:5:1211:14448:33774;sequence=TATCAATCTATTTATTTTAGACTTCATTA;start=148087;subtype=IES;support_ref=153;support_variant=12;type=IES;
scaffold51_124_with_IES	MILORD	internal_eliminated_sequence	149399	149476	.	.	.	ID=MILORD.124.149399.149476;Name=MILORD.124.149399.149476;bounded_by_ta=TRUE;common_boundary=None;end=149476;ies_id=IESPGM.PTET51.1.124.143134;ies_left_dist=9;ies_min_dist=9;ies_right_dist=-25;junction_seq=ttctaacagttactcTAgaatatttcctttaa;read_names=J00121:27:H3GGKBBXX:5:2107:22719:7943;sequence=TATCTTTGGTACATTCAATTCCATCAAACTGACTAATTCAACATAATTGGCCTTACTTTATAAAGTAGATTCTGTGAT;start=149399;subtype=EXTERNAL;support_ref=56;support_variant=1;type=ALTERNATIVE;
scaffold51_124_with_IES	MILORD	internal_eliminated_sequence	149408	149451	.	.	.	ID=MILORD.124.149408.149451;Name=MILORD.124.149408.149451;bounded_by_ta=TRUE;common_boundary=Both;end=149451;ies_id=IESPGM.PTET51.1.124.143134;ies_left_dist=0;ies_min_dist=0;ies_right_dist=0;junction_seq=ttactctatctttggTActttataaagtagat;read_names=J00121:27:H3GGKBBXX:5:2221:18071:11671,J00121:27:H3GGKBBXX:5:1221:24038:37167,J00121:27:H3GGKBBXX:5:1121:21663:3055,J00121:27:H3GGKBBXX:5:1223:23734:8365,J00121:27:H3GGKBBXX:5:1109:11840:28059,J00121:27:H3GGKBBXX:5:1107:23500:29343,J00121:27:H3GGKBBXX:5:2108:27336:37220,J00121:27:H3GGKBBXX:5:1221:14894:47876;sequence=TACATTCAATTCCATCAAACTGACTAATTCAACATAATTGGCCT;start=149408;subtype=IES;support_ref=102;support_variant=8;type=IES;
scaffold51_124_with_IES	MILORD	internal_eliminated_sequence	149583	149661	.	.	.	ID=MILORD.124.149583.149661;Name=MILORD.124.149583.149661;bounded_by_ta=TRUE;common_boundary=Both;end=149661;ies_id=IESPGM.PTET51.1.124.143265;ies_left_dist=0;ies_min_dist=0;ies_right_dist=0;junction_seq=ctgcctttttgatgcTAtcatatctcttaata;read_names=J00121:27:H3GGKBBXX:5:1206:13017:14308,J00121:27:H3GGKBBXX:5:1127:11850:15803,J00121:27:H3GGKBBXX:5:1110:11221:23048,J00121:27:H3GGKBBXX:5:1209:15493:13007,J00121:27:H3GGKBBXX:5:1107:8998:26898,J00121:27:H3GGKBBXX:5:1114:3985:27285,J00121:27:H3GGKBBXX:5:2109:30442:40983,J00121:27:H3GGKBBXX:5:2225:16001:38679,J00121:27:H3GGKBBXX:5:1124:22861:7205,J00121:27:H3GGKBBXX:5:2125:20638:37255,J00121:27:H3GGKBBXX:5:2213:9445:49019,J00121:27:H3GGKBBXX:5:2203:8329:9104,J00121:27:H3GGKBBXX:5:1204:3072:48139,J00121:27:H3GGKBBXX:5:2120:27712:46416,J00121:27:H3GGKBBXX:5:2111:22627:24032;sequence=TACAGATAATAGCAATCTTTAAATGGAAATCTCAAATATAATAACTAATTTGTATTAAAAAAGAAAACAATACCCAATG;start=149583;subtype=IES;support_ref=76;support_variant=15;type=IES;
scaffold51_124_with_IES	MILORD	internal_eliminated_sequence	150122	150164	.	.	.	ID=MILORD.124.150122.150164;Name=MILORD.124.150122.150164;bounded_by_ta=TRUE;common_boundary=Both;end=150164;ies_id=IESPGM.PTET51.1.124.143725;ies_left_dist=0;ies_min_dist=0;ies_right_dist=0;junction_seq=tcattgaaaccctttTActaccagattgtgag;read_names=J00121:27:H3GGKBBXX:5:1228:18061:12849,J00121:27:H3GGKBBXX:5:1203:17137:4321,J00121:27:H3GGKBBXX:5:2211:14783:9209,J00121:27:H3GGKBBXX:5:1213:8958:31611,J00121:27:H3GGKBBXX:5:1101:30736:43286,J00121:27:H3GGKBBXX:5:1220:12297:9825,J00121:27:H3GGKBBXX:5:2202:28534:25087,J00121:27:H3GGKBBXX:5:2214:19076:29940,J00121:27:H3GGKBBXX:5:2220:6197:41669,J00121:27:H3GGKBBXX:5:1118:14651:39400,J00121:27:H3GGKBBXX:5:2206:30198:41229,J00121:27:H3GGKBBXX:5:2224:26808:7890,J00121:27:H3GGKBBXX:5:1104:27062:18107,J00121:27:H3GGKBBXX:5:1210:22191:42829,J00121:27:H3GGKBBXX:5:1125:12449:25597,J00121:27:H3GGKBBXX:5:1221:4117:19144,J00121:27:H3GGKBBXX:5:2207:13930:30239,J00121:27:H3GGKBBXX:5:2225:17563:35866,J00121:27:H3GGKBBXX:5:1216:17401:8576,J00121:27:H3GGKBBXX:5:2223:19928:23997,J00121:27:H3GGKBBXX:5:2225:20689:20392,J00121:27:H3GGKBBXX:5:1126:8785:36235,J00121:27:H3GGKBBXX:5:2211:26118:35426,J00121:27:H3GGKBBXX:5:2208:22313:15434,J00121:27:H3GGKBBXX:5:2208:2372:7785,J00121:27:H3GGKBBXX:5:2203:11028:41423,J00121:27:H3GGKBBXX:5:2205:24089:44289,J00121:27:H3GGKBBXX:5:1112:4148:37484,J00121:27:H3GGKBBXX:5:2118:18690:23188,J00121:27:H3GGKBBXX:5:2205:13474:43058;sequence=TATACTTATTTTATTATCAAAACTTATCATATCTATTAGACTG;start=150122;subtype=IES;support_ref=21;support_variant=30;type=IES;
scaffold51_124_with_IES	MILORD	internal_eliminated_sequence	150591	150619	.	.	.	ID=MILORD.124.150591.150619;Name=MILORD.124.150591.150619;bounded_by_ta=TRUE;common_boundary=Both;end=150619;ies_id=IESPGM.PTET51.1.124.144151;ies_left_dist=0;ies_min_dist=0;ies_right_dist=0;junction_seq=tctggattgctaaggTAtcttatgcaatctat;read_names=J00121:27:H3GGKBBXX:5:2118:14042:35637,J00121:27:H3GGKBBXX:5:1228:28189:26740,J00121:27:H3GGKBBXX:5:2122:10267:3846,J00121:27:H3GGKBBXX:5:2217:18933:31488,J00121:27:H3GGKBBXX:5:1104:5913:6396,J00121:27:H3GGKBBXX:5:2117:9283:20814,J00121:27:H3GGKBBXX:5:1122:30198:7996,J00121:27:H3GGKBBXX:5:2109:23439:30714,J00121:27:H3GGKBBXX:5:2209:9912:35268,J00121:27:H3GGKBBXX:5:1121:24282:1402,J00121:27:H3GGKBBXX:5:2115:4188:15926,J00121:27:H3GGKBBXX:5:2124:18507:31699,J00121:27:H3GGKBBXX:5:2126:14143:23716,J00121:27:H3GGKBBXX:5:2206:6969:36394,J00121:27:H3GGKBBXX:5:1207:4137:1982,J00121:27:H3GGKBBXX:5:2106:12540:46012,J00121:27:H3GGKBBXX:5:1119:21724:2563,J00121:27:H3GGKBBXX:5:1223:13971:40543,J00121:27:H3GGKBBXX:5:2101:17411:43093,J00121:27:H3GGKBBXX:5:1106:18355:17649,J00121:27:H3GGKBBXX:5:1119:10561:33756,J00121:27:H3GGKBBXX:5:2212:6319:39629,J00121:27:H3GGKBBXX:5:1113:9719:8066,J00121:27:H3GGKBBXX:5:2222:25936:18230,J00121:27:H3GGKBBXX:5:2223:27062:12620,J00121:27:H3GGKBBXX:5:2204:25875:41264,J00121:27:H3GGKBBXX:5:2205:29112:13781,J00121:27:H3GGKBBXX:5:2209:13027:47981,J00121:27:H3GGKBBXX:5:2114:24586:3477,J00121:27:H3GGKBBXX:5:2123:14255:38398,J00121:27:H3GGKBBXX:5:2111:19989:6132;sequence=TATGCATGACATAAATTACATTTGATTTG;start=150591;subtype=IES;support_ref=3;support_variant=31;type=IES;
scaffold51_124_with_IES	MILORD	internal_eliminated_sequence	151513	151583	.	.	.	ID=MILORD.124.151513.151583;Name=MILORD.124.151513.151583;bounded_by_ta=TRUE;common_boundary=LEFT;end=151583;ies_id=IESPGM.PTET51.1.124.145044;ies_left_dist=0;ies_min_dist=0;ies_right_dist=-2;junction_seq=attagaaattactatTAaagaatttgtaaaat;read_names=J00121:27:H3GGKBBXX:5:1227:23003:32384;sequence=TACAGGAGGAGTATTAGAATTATAGTTCTAATGAATCACAAGATAATAGAAAACTAATGATGGCTGCTGTA;start=151513;subtype=PARTIAL_EXTERNAL;support_ref=10;support_variant=1;type=ALTERNATIVE;
scaffold51_124_with_IES	MILORD	internal_eliminated_sequence	151513	151581	.	.	.	ID=MILORD.124.151513.151581;Name=MILORD.124.151513.151581;bounded_by_ta=TRUE;common_boundary=Both;end=151581;ies_id=IESPGM.PTET51.1.124.145044;ies_left_dist=0;ies_min_dist=0;ies_right_dist=0;junction_seq=attagaaattactatTAtaaagaatttgtaaa;read_names=J00121:27:H3GGKBBXX:5:1120:28524:44588,J00121:27:H3GGKBBXX:5:2103:22161:47172,J00121:27:H3GGKBBXX:5:2221:16599:11864,J00121:27:H3GGKBBXX:5:1218:24941:6378,J00121:27:H3GGKBBXX:5:2222:21694:15944,J00121:27:H3GGKBBXX:5:1122:19248:48245,J00121:27:H3GGKBBXX:5:1117:32776:26740,J00121:27:H3GGKBBXX:5:2124:16610:22538,J00121:27:H3GGKBBXX:5:1207:26230:4110,J00121:27:H3GGKBBXX:5:1225:15026:5376,J00121:27:H3GGKBBXX:5:1123:19948:17069,J00121:27:H3GGKBBXX:5:1108:30858:28235,J00121:27:H3GGKBBXX:5:2120:23175:29905,J00121:27:H3GGKBBXX:5:2203:5883:36833,J00121:27:H3GGKBBXX:5:1212:23409:1191,J00121:27:H3GGKBBXX:5:2108:16315:21465,J00121:27:H3GGKBBXX:5:2209:14529:46610,J00121:27:H3GGKBBXX:5:2108:30563:24103,J00121:27:H3GGKBBXX:5:1125:24962:17210,J00121:27:H3GGKBBXX:5:1203:25286:15592,J00121:27:H3GGKBBXX:5:1108:11332:19373,J00121:27:H3GGKBBXX:5:1224:5101:20990,J00121:27:H3GGKBBXX:5:1116:14793:23997,J00121:27:H3GGKBBXX:5:2102:23612:35936,J00121:27:H3GGKBBXX:5:1201:25367:26424,J00121:27:H3GGKBBXX:5:1213:23043:13957,J00121:27:H3GGKBBXX:5:1225:22891:48438,J00121:27:H3GGKBBXX:5:2226:27661:43339,J00121:27:H3GGKBBXX:5:2216:15331:39488,J00121:27:H3GGKBBXX:5:1127:17168:19601,J00121:27:H3GGKBBXX:5:2122:10450:20832,J00121:27:H3GGKBBXX:5:2108:4259:41581,J00121:27:H3GGKBBXX:5:1125:13261:17087,J00121:27:H3GGKBBXX:5:1118:8785:15979,J00121:27:H3GGKBBXX:5:1224:17269:32437,J00121:27:H3GGKBBXX:5:1212:19319:27795,J00121:27:H3GGKBBXX:5:2208:6096:12128,J00121:27:H3GGKBBXX:5:1115:16295:6730,J00121:27:H3GGKBBXX:5:1113:23500:44781,J00121:27:H3GGKBBXX:5:1201:18223:27584,J00121:27:H3GGKBBXX:5:1205:3731:11653,J00121:27:H3GGKBBXX:5:2226:28087:43374,J00121:27:H3GGKBBXX:5:1103:4624:22942,J00121:27:H3GGKBBXX:5:2214:1834:36218,J00121:27:H3GGKBBXX:5:2203:18040:23364,J00121:27:H3GGKBBXX:5:2115:13636:36657,J00121:27:H3GGKBBXX:5:1214:16021:31716,J00121:27:H3GGKBBXX:5:1111:13200:4919;sequence=TACAGGAGGAGTATTAGAATTATAGTTCTAATGAATCACAAGATAATAGAAAACTAATGATGGCTGCTG;start=151513;subtype=IES;support_ref=20;support_variant=48;type=IES;
scaffold51_124_with_IES	MILORD	internal_eliminated_sequence	151944	152018	.	.	.	ID=MILORD.124.151944.152018;Name=MILORD.124.151944.152018;bounded_by_ta=TRUE;common_boundary=Both;end=152018;ies_id=IESPGM.PTET51.1.124.145406;ies_left_dist=0;ies_min_dist=0;ies_right_dist=0;junction_seq=tgcataaattagttgTAcatgtttaataaata;read_names=J00121:27:H3GGKBBXX:5:2111:2798:23962,J00121:27:H3GGKBBXX:5:1225:30330:14766,J00121:27:H3GGKBBXX:5:2227:19999:36112,J00121:27:H3GGKBBXX:5:1128:8400:34829,J00121:27:H3GGKBBXX:5:2128:26727:38240,J00121:27:H3GGKBBXX:5:1225:30289:14484,J00121:27:H3GGKBBXX:5:1114:30533:32033,J00121:27:H3GGKBBXX:5:2228:11332:29782,J00121:27:H3GGKBBXX:5:2122:31314:8559,J00121:27:H3GGKBBXX:5:1215:22110:22749,J00121:27:H3GGKBBXX:5:1221:15280:28604,J00121:27:H3GGKBBXX:5:1121:18193:26371,J00121:27:H3GGKBBXX:5:2113:24708:41563,J00121:27:H3GGKBBXX:5:2209:29000:41651,J00121:27:H3GGKBBXX:5:1125:30462:8840,J00121:27:H3GGKBBXX:5:1113:31680:1701,J00121:27:H3GGKBBXX:5:2201:25276:23628,J00121:27:H3GGKBBXX:5:2108:25154:28692,J00121:27:H3GGKBBXX:5:2124:7781:45115,J00121:27:H3GGKBBXX:5:1107:25012:10827,J00121:27:H3GGKBBXX:5:1109:8389:28481,J00121:27:H3GGKBBXX:5:1115:29934:34582,J00121:27:H3GGKBBXX:5:1210:15919:28762,J00121:27:H3GGKBBXX:5:1121:6867:22327,J00121:27:H3GGKBBXX:5:2219:23338:38205,J00121:27:H3GGKBBXX:5:1201:22627:44394,J00121:27:H3GGKBBXX:5:2120:30228:23839,J00121:27:H3GGKBBXX:5:1104:11261:34899,J00121:27:H3GGKBBXX:5:2211:17097:25386,J00121:27:H3GGKBBXX:5:1225:24596:19777,J00121:27:H3GGKBBXX:5:1212:24353:19671,J00121:27:H3GGKBBXX:5:1127:13240:24753,J00121:27:H3GGKBBXX:5:2116:25986:21834,J00121:27:H3GGKBBXX:5:1110:9993:27426,J00121:27:H3GGKBBXX:5:2104:24505:4497,J00121:27:H3GGKBBXX:5:1220:28118:37976,J00121:27:H3GGKBBXX:5:2107:21816:17632,J00121:27:H3GGKBBXX:5:2206:29660:36499;sequence=TAAGGTTGGAATAATCAATTATTTATTATTATTTTGTTTAATAATTATTATTATATTAATAATATTAAATTACTG;start=151944;subtype=IES;support_ref=0;support_variant=38;type=IES;
scaffold51_124_with_IES	MILORD	internal_eliminated_sequence	152673	152739	.	.	.	ID=MILORD.124.152673.152739;Name=MILORD.124.152673.152739;bounded_by_ta=TRUE;common_boundary=Both;end=152739;ies_id=IESPGM.PTET51.1.124.146060;ies_left_dist=0;ies_min_dist=0;ies_right_dist=0;junction_seq=tataaatttaagtgaTAtcatacatcaaaatg;read_names=J00121:27:H3GGKBBXX:5:1121:19329:45713,J00121:27:H3GGKBBXX:5:1203:21075:47260,J00121:27:H3GGKBBXX:5:1123:13667:29044,J00121:27:H3GGKBBXX:5:2206:22841:38996,J00121:27:H3GGKBBXX:5:1226:24170:4620,J00121:27:H3GGKBBXX:5:2202:5649:7205,J00121:27:H3GGKBBXX:5:2201:20882:36446,J00121:27:H3GGKBBXX:5:1125:7466:26846,J00121:27:H3GGKBBXX:5:1209:13798:23856,J00121:27:H3GGKBBXX:5:1205:6908:17860,J00121:27:H3GGKBBXX:5:2102:17868:46135,J00121:27:H3GGKBBXX:5:1114:8572:39277,J00121:27:H3GGKBBXX:5:1101:19786:15733,J00121:27:H3GGKBBXX:5:2217:19380:43198,J00121:27:H3GGKBBXX:5:2119:20730:22397,J00121:27:H3GGKBBXX:5:1111:14499:3653,J00121:27:H3GGKBBXX:5:2111:2635:33352,J00121:27:H3GGKBBXX:5:2128:26981:16665,J00121:27:H3GGKBBXX:5:1105:30269:18071,J00121:27:H3GGKBBXX:5:1207:11292:46592,J00121:27:H3GGKBBXX:5:1220:8491:19056,J00121:27:H3GGKBBXX:5:1205:13900:6167,J00121:27:H3GGKBBXX:5:2222:19725:39400,J00121:27:H3GGKBBXX:5:2104:9993:18634,J00121:27:H3GGKBBXX:5:1221:29944:43181,J00121:27:H3GGKBBXX:5:2102:13504:20709,J00121:27:H3GGKBBXX:5:1103:16082:16981,J00121:27:H3GGKBBXX:5:2115:12824:39752,J00121:27:H3GGKBBXX:5:2228:19989:30609,J00121:27:H3GGKBBXX:5:2225:9343:37660,J00121:27:H3GGKBBXX:5:2209:14894:27901,J00121:27:H3GGKBBXX:5:1221:14428:7504,J00121:27:H3GGKBBXX:5:2213:17076:38609,J00121:27:H3GGKBBXX:5:2203:29731:20164,J00121:27:H3GGKBBXX:5:1203:4076:24454,J00121:27:H3GGKBBXX:5:2201:20963:23083,J00121:27:H3GGKBBXX:5:1122:14143:17632,J00121:27:H3GGKBBXX:5:1211:23175:17139;sequence=TACACTAATTGGATTTATAAAATTTAGAGAAATATGCTGAATTTATTTTAGTTTCTAAAAACTAGTA;start=152673;subtype=IES;support_ref=14;support_variant=38;type=IES;
scaffold51_124_with_IES	MILORD	internal_eliminated_sequence	154462	154539	.	.	.	ID=MILORD.124.154462.154539;Name=MILORD.124.154462.154539;bounded_by_ta=TRUE;common_boundary=LEFT;end=154539;ies_id=IESPGM.PTET51.1.124.147782;ies_left_dist=0;ies_min_dist=0;ies_right_dist=-2;junction_seq=tttttatgtataaatTAattcaattctgaaga;read_names=J00121:27:H3GGKBBXX:5:1123:22617:36605;sequence=TACACTTCCTTAATGGAATGTTACTTAAATACTTTGTCTCTTTGAATTAGACTCATAATTATTAATACTCAAGCTGTA;start=154462;subtype=PARTIAL_EXTERNAL;support_ref=30;support_variant=1;type=ALTERNATIVE;
scaffold51_124_with_IES	MILORD	internal_eliminated_sequence	154462	154537	.	.	.	ID=MILORD.124.154462.154537;Name=MILORD.124.154462.154537;bounded_by_ta=TRUE;common_boundary=Both;end=154537;ies_id=IESPGM.PTET51.1.124.147782;ies_left_dist=0;ies_min_dist=0;ies_right_dist=0;junction_seq=tttttatgtataaatTAtaattcaattctgaa;read_names=J00121:27:H3GGKBBXX:5:1127:6360:34037,J00121:27:H3GGKBBXX:5:1114:19796:43779,J00121:27:H3GGKBBXX:5:2207:16853:48104,J00121:27:H3GGKBBXX:5:1111:9414:25298,J00121:27:H3GGKBBXX:5:1220:27742:18581,J00121:27:H3GGKBBXX:5:1127:20334:1771,J00121:27:H3GGKBBXX:5:2226:6918:9684,J00121:27:H3GGKBBXX:5:2108:23764:28076,J00121:27:H3GGKBBXX:5:1108:9567:36253,J00121:27:H3GGKBBXX:5:2211:18568:4479,J00121:27:H3GGKBBXX:5:1127:19928:2299,J00121:27:H3GGKBBXX:5:2207:4036:45484,J00121:27:H3GGKBBXX:5:2228:12855:15258,J00121:27:H3GGKBBXX:5:2214:4513:18423,J00121:27:H3GGKBBXX:5:1222:28331:35075,J00121:27:H3GGKBBXX:5:1223:27438:13588,J00121:27:H3GGKBBXX:5:1206:17553:19566,J00121:27:H3GGKBBXX:5:2216:24038:26863,J00121:27:H3GGKBBXX:5:2119:14083:37150,J00121:27:H3GGKBBXX:5:1204:27823:44078,J00121:27:H3GGKBBXX:5:2213:5193:35919,J00121:27:H3GGKBBXX:5:1222:8359:32543,J00121:27:H3GGKBBXX:5:1224:12682:44957,J00121:27:H3GGKBBXX:5:2219:20801:25369,J00121:27:H3GGKBBXX:5:2218:20131:46961,J00121:27:H3GGKBBXX:5:1227:15605:998,J00121:27:H3GGKBBXX:5:2119:4716:32138,J00121:27:H3GGKBBXX:5:2214:13210:41757,J00121:27:H3GGKBBXX:5:1210:27509:5376;sequence=TACACTTCCTTAATGGAATGTTACTTAAATACTTTGTCTCTTTGAATTAGACTCATAATTATTAATACTCAAGCTG;start=154462;subtype=IES;support_ref=60;support_variant=29;type=IES;
scaffold51_124_with_IES	MILORD	internal_eliminated_sequence	155071	155099	.	.	.	ID=MILORD.124.155071.155099;Name=MILORD.124.155071.155099;bounded_by_ta=TRUE;common_boundary=Both;end=155099;ies_id=IESPGM.PTET51.1.124.148315;ies_left_dist=0;ies_min_dist=0;ies_right_dist=0;junction_seq=attcatctctttcgaTAccaactaccatcatt;read_names=J00121:27:H3GGKBBXX:5:2206:23845:41229,J00121:27:H3GGKBBXX:5:2110:14702:27109,J00121:27:H3GGKBBXX:5:2221:24302:43673,J00121:27:H3GGKBBXX:5:2115:9232:31101,J00121:27:H3GGKBBXX:5:1206:2331:10985,J00121:27:H3GGKBBXX:5:2126:14164:9614,J00121:27:H3GGKBBXX:5:1219:6542:21201,J00121:27:H3GGKBBXX:5:1107:32238:7908,J00121:27:H3GGKBBXX:5:1212:9597:27443,J00121:27:H3GGKBBXX:5:1103:4249:21940,J00121:27:H3GGKBBXX:5:2126:14133:9631,J00121:27:H3GGKBBXX:5:1224:4107:27426,J00121:27:H3GGKBBXX:5:2202:19350:40473,J00121:27:H3GGKBBXX:5:2226:30239:17878,J00121:27:H3GGKBBXX:5:1226:26037:42179,J00121:27:H3GGKBBXX:5:2228:12743:20621,J00121:27:H3GGKBBXX:5:1202:1367:3090,J00121:27:H3GGKBBXX:5:1210:28686:27250,J00121:27:H3GGKBBXX:5:2221:17137:22116,J00121:27:H3GGKBBXX:5:1113:18802:29817,J00121:27:H3GGKBBXX:5:2221:24190:40139,J00121:27:H3GGKBBXX:5:1213:26545:16260,J00121:27:H3GGKBBXX:5:1107:5152:37114,J00121:27:H3GGKBBXX:5:2222:19106:45080,J00121:27:H3GGKBBXX:5:1116:12489:21694,J00121:27:H3GGKBBXX:5:1117:18730:8699,J00121:27:H3GGKBBXX:5:1219:13616:36939,J00121:27:H3GGKBBXX:5:2222:27854:44658,J00121:27:H3GGKBBXX:5:1220:7019:41229,J00121:27:H3GGKBBXX:5:2217:17553:35462,J00121:27:H3GGKBBXX:5:2221:18507:21078,J00121:27:H3GGKBBXX:5:1112:18974:12427,J00121:27:H3GGKBBXX:5:2106:20983:49071,J00121:27:H3GGKBBXX:5:2202:13656:26424,J00121:27:H3GGKBBXX:5:1228:27154:8945,J00121:27:H3GGKBBXX:5:1118:27559:41018,J00121:27:H3GGKBBXX:5:1209:2686:10932,J00121:27:H3GGKBBXX:5:2101:8024:32244,J00121:27:H3GGKBBXX:5:2202:24819:7117,J00121:27:H3GGKBBXX:5:1102:15463:14607,J00121:27:H3GGKBBXX:5:2211:24901:46715,J00121:27:H3GGKBBXX:5:2108:15371:5341,J00121:27:H3GGKBBXX:5:1211:14742:15188,J00121:27:H3GGKBBXX:5:1207:23764:26740,J00121:27:H3GGKBBXX:5:2206:14610:30151,J00121:27:H3GGKBBXX:5:1106:16569:42302,J00121:27:H3GGKBBXX:5:1118:28290:40913,J00121:27:H3GGKBBXX:5:2202:16610:4567,J00121:27:H3GGKBBXX:5:1115:24738:8664,J00121:27:H3GGKBBXX:5:1209:29609:48333,J00121:27:H3GGKBBXX:5:2205:10216:20885,J00121:27:H3GGKBBXX:5:2226:20780:31031,J00121:27:H3GGKBBXX:5:2104:3985:45748,J00121:27:H3GGKBBXX:5:1110:25631:34336,J00121:27:H3GGKBBXX:5:1115:24089:8523,J00121:27:H3GGKBBXX:5:1218:6187:6343;sequence=TATGCTTAATTCAATAACATCCCTAACTA;start=155071;subtype=IES;support_ref=3;support_variant=56;type=IES;
scaffold51_124_with_IES	MILORD	internal_eliminated_sequence	155559	157286	.	.	.	ID=MILORD.124.155559.157286;Name=MILORD.124.155559.157286;bounded_by_ta=TRUE;common_boundary=None;end=157286;ies_id=IESPGM.PTET51.1.124.150892;ies_left_dist=2118;ies_min_dist=457;ies_right_dist=457;junction_seq=atttaatattattaaTAtatatatatttcttg;read_names=J00121:27:H3GGKBBXX:5:1215:17492:16717;sequence=TATATCCAAATAATCCTTTAAATAGAGCTTTGATTAATCCGCCTTAGCTTAAATTGTGAGAATTCATATTTAAATTAATTAAACTCTTATTTAAACAAGACTGTGTTTTCCTTAAATTTCAGTTGGTTAATGAAATCATAATCACTAATTGCTACACAGTAAAGTTAGCATTTTGGACTTAGATTTCAGTGATTAAGACTCAAATATAGGTAAGATTATAAGCTGTTTTGTAACATAATTAAAATTATTAGAATATGGGAATAAAAGCAGCGAATTAAAAAAGTTCTGTGTTTTATTATTTATTATAAAATCATTGCTACTTTTGCTAGAATTGAGGAACGATTTCATCTTCTGATGATGATAGAATTTGATTTTTGCACATAGTTTCTGGGCCTGTGGAACTATTGCTACTGGTTGATGAACAAGATTGAGTTTATTTATATTGCAAGTATAGTTTAAATGTAACGTTTTGGAACATCTTGTCAAAGTTGTCAAATAAAACTTTTAGGAACCTCACAGATTGACCTACCTGTTCTAAAGATGAAATGTCATTGGTTTGAGCTCTCATAAAGCAAGGGGCAAATACAATTGCCAAGTTGTTCATATTCATGTGATTAAACTCAGAATAATTGCCAACACATAACAGAAAGCTCACCATAACTGTCAACAACACTCTATTTAGACTAGGCAACTTGCCAAATACTTCTTCAAGTAGGACAATCTCAGTTTGAGGAGTTATTTCTAATAATTTTTTAATAGCAACTTACATACTATCTAATTACAAATAAATTTTAAAGTGTTTTATGGAATTAACGGATCTGGGAGTGAAGTGAAGAATTTCTTGATCATACTACAAACAATTCGGACATCCTCAACAACATTCAAACATTCATAATTCTCATTATTCAACAATGTGTAGAGTTGTTCCTCCTCATTTATTGATCCTTATTTTCTGAATATGTCTGGTTTTAGAAATCTATCTGCATTCGTTACAAAGTAGGAGAGCAGACAATCAAGAATTACAGGGATTCCAAATTGATTTAATTTTTAGTTGGTCAAATTTGAACCAAAAGAACCTCCTGTTTATTTAACTAATTAGGCTGGCTCCATTTAATCAATGGACGAAGTTTGATTCGGGACCAGATTCATCCAACTGGCTTGAAAATTGGGTATTTCTAACAGATCTTCTACTCTTACAATAAGTTTAAGCATACTCATAAATATATTTGGTTTTCTTCTGCCACAGACTCCATCTCTTTGAAGTTTGAAGCCACAGGCGAGTTCTGATTAACAAACTTGCCTGAAATAAGTAAAGGTATTTGAGGTGAGTGTAGTATTTGCTGGGAAGTTATTTCAAAATCTTGCGAAATCTTGACAACTCATTGAGTCCATTATGTTTTGCCACTATATATACAATGGTATAAGTACTAATTATATTGCCATCAAATACTTTTGATCTATTTTATTATCTAAACTATTTATAGTGTGATAAGTGATCCTAGTATTGTCAAACTGATCTTAAATATTCCCATTAAATAGAAAGCATACATTTTATTATTCAACACCTACACTCCAGATCTAAAATACCTGAAATTTATAAAAAGTTGCTTTTTTCGATATCAGACAAATTTGTGTATTTAGCTATTTGTAATTTGTTTTGGTAATCCTAATCCAATTATGGCTAATATTTTTATAGTGCCTATTTAACATCTTTCGTATTCATTATTA;start=155559;subtype=MAC;support_ref=107;support_variant=1;type=CRYPTIC;
scaffold51_124_with_IES	MILORD	internal_eliminated_sequence	155777	155803	.	.	.	ID=MILORD.124.155777.155803;Name=MILORD.124.155777.155803;bounded_by_ta=TRUE;common_boundary=None;end=155803;ies_id=IESPGM.PTET51.1.124.148315;ies_left_dist=-706;ies_min_dist=704;ies_right_dist=-704;junction_seq=atataggtaagattaTAttagaatatgggaat;read_names=J00121:27:H3GGKBBXX:5:2210:21734:40842;sequence=TAAGCTGTTTTGTAACATAATTAAAAT;start=155777;subtype=MAC;support_ref=95;support_variant=1;type=CRYPTIC;
scaffold51_124_with_IES	MILORD	internal_eliminated_sequence	157672	157806	.	.	.	ID=MILORD.124.157672.157806;Name=MILORD.124.157672.157806;bounded_by_ta=TRUE;common_boundary=None;end=157806;ies_id=IESPGM.PTET51.1.124.150892;ies_left_dist=5;ies_min_dist=5;ies_right_dist=-63;junction_seq=aattgctattgctcaTAtcatatttactttct;read_names=J00121:27:H3GGKBBXX:5:2116:26078:6273;sequence=TATTGTAACATTAATATTTATATTTCCTATTATAAATTTAATAATAATAAATGTAAAATTCAATACCTGCAATATCAATTGGTTCAACTCTTAGAATTATTATAAAAAAACAATAAAGTTGATGATGTATAACAA;start=157672;subtype=EXTERNAL;support_ref=74;support_variant=1;type=ALTERNATIVE;
scaffold51_124_with_IES	MILORD	internal_eliminated_sequence	157672	157743	.	.	.	ID=MILORD.124.157672.157743;Name=MILORD.124.157672.157743;bounded_by_ta=TRUE;common_boundary=RIGHT;end=157743;ies_id=IESPGM.PTET51.1.124.150892;ies_left_dist=5;ies_min_dist=0;ies_right_dist=0;junction_seq=aattgctattgctcaTAtcaattggttcaact;read_names=J00121:27:H3GGKBBXX:5:2224:24129:2686,J00121:27:H3GGKBBXX:5:1123:14164:19531,J00121:27:H3GGKBBXX:5:1118:19674:47858,J00121:27:H3GGKBBXX:5:1108:2006:4022,J00121:27:H3GGKBBXX:5:1214:5751:14273,J00121:27:H3GGKBBXX:5:2112:20862:42987,J00121:27:H3GGKBBXX:5:1107:23013:25193,J00121:27:H3GGKBBXX:5:2201:7588:38767,J00121:27:H3GGKBBXX:5:1219:17584:8893,J00121:27:H3GGKBBXX:5:1118:26453:26934;sequence=TATTGTAACATTAATATTTATATTTCCTATTATAAATTTAATAATAATAAATGTAAAATTCAATACCTGCAA;start=157672;subtype=PARTIAL_EXTERNAL;support_ref=148;support_variant=10;type=ALTERNATIVE;
scaffold51_124_with_IES	MILORD	internal_eliminated_sequence	157677	157743	.	.	.	ID=MILORD.124.157677.157743;Name=MILORD.124.157677.157743;bounded_by_ta=TRUE;common_boundary=Both;end=157743;ies_id=IESPGM.PTET51.1.124.150892;ies_left_dist=0;ies_min_dist=0;ies_right_dist=0;junction_seq=ctattgctcatattgTAtcaattggttcaact;read_names=J00121:27:H3GGKBBXX:5:1117:5030:27619,J00121:27:H3GGKBBXX:5:2109:28503:8717;sequence=TAACATTAATATTTATATTTCCTATTATAAATTTAATAATAATAAATGTAAAATTCAATACCTGCAA;start=157677;subtype=IES;support_ref=156;support_variant=2;type=IES;
scaffold51_124_with_IES	MILORD	internal_eliminated_sequence	159973	160105	.	.	.	ID=MILORD.124.159973.160105;Name=MILORD.124.159973.160105;bounded_by_ta=TRUE;common_boundary=Both;end=160105;ies_id=IESPGM.PTET51.1.124.153121;ies_left_dist=0;ies_min_dist=0;ies_right_dist=0;junction_seq=ataatctccttcaggTAaatagatattgatta;read_names=J00121:27:H3GGKBBXX:5:1222:3447:33105,J00121:27:H3GGKBBXX:5:1209:25256:27707,J00121:27:H3GGKBBXX:5:1210:3904:8224,J00121:27:H3GGKBBXX:5:2222:28087:12216,J00121:27:H3GGKBBXX:5:2213:19177:36376,J00121:27:H3GGKBBXX:5:2211:11647:20726,J00121:27:H3GGKBBXX:5:2119:9374:8137,J00121:27:H3GGKBBXX:5:2207:17269:26775,J00121:27:H3GGKBBXX:5:1109:15402:38803,J00121:27:H3GGKBBXX:5:1203:6218:13429,J00121:27:H3GGKBBXX:5:2216:15615:24788,J00121:27:H3GGKBBXX:5:1114:26230:39770,J00121:27:H3GGKBBXX:5:1228:22536:36288,J00121:27:H3GGKBBXX:5:1104:22871:35251,J00121:27:H3GGKBBXX:5:1222:15818:7521,J00121:27:H3GGKBBXX:5:1212:27620:44078,J00121:27:H3GGKBBXX:5:1218:20161:22397,J00121:27:H3GGKBBXX:5:1228:22952:36306,J00121:27:H3GGKBBXX:5:1219:27011:26388,J00121:27:H3GGKBBXX:5:1120:17848:41141,J00121:27:H3GGKBBXX:5:2124:7720:1332,J00121:27:H3GGKBBXX:5:2120:6431:12321,J00121:27:H3GGKBBXX:5:2208:26808:42987,J00121:27:H3GGKBBXX:5:1201:7598:30661,J00121:27:H3GGKBBXX:5:1125:15483:42847,J00121:27:H3GGKBBXX:5:2217:6106:22415,J00121:27:H3GGKBBXX:5:1108:10784:29255,J00121:27:H3GGKBBXX:5:2211:17208:23048,J00121:27:H3GGKBBXX:5:1207:19218:35743,J00121:27:H3GGKBBXX:5:2220:21410:21254,J00121:27:H3GGKBBXX:5:1122:16224:33299,J00121:27:H3GGKBBXX:5:2102:27082:36288,J00121:27:H3GGKBBXX:5:1228:12662:29237,J00121:27:H3GGKBBXX:5:2219:5741:37150,J00121:27:H3GGKBBXX:5:1204:28584:26547;sequence=TACAATCTAAATTAAGATATTGTTAATGATTATTGTAATCTTTTTTTTGATATTTTCATTTTAAGCAATTATAATTCTTTAATAGATACTGGATTTATTATTTCTTCCTTCTAACTTAACAATATTTAATTCA;start=159973;subtype=IES;support_ref=46;support_variant=35;type=IES;
scaffold51_124_with_IES	MILORD	internal_eliminated_sequence	159990	160094	.	.	.	ID=MILORD.124.159990.160094;Name=MILORD.124.159990.160094;bounded_by_ta=TRUE;common_boundary=None;end=160094;ies_id=IESPGM.PTET51.1.124.153121;ies_left_dist=-17;ies_min_dist=11;ies_right_dist=11;junction_seq=caatctaaattaagaTAtttaattcataaata;read_names=J00121:27:H3GGKBBXX:5:1115:25682:13324,J00121:27:H3GGKBBXX:5:1213:15179:39506,J00121:27:H3GGKBBXX:5:1214:8268:36675,J00121:27:H3GGKBBXX:5:2218:31680:6343,J00121:27:H3GGKBBXX:5:1103:20222:28868,J00121:27:H3GGKBBXX:5:1228:7770:3600,J00121:27:H3GGKBBXX:5:1211:13535:1947,J00121:27:H3GGKBBXX:5:2111:9374:16542;sequence=TATTGTTAATGATTATTGTAATCTTTTTTTTGATATTTTCATTTTAAGCAATTATAATTCTTTAATAGATACTGGATTTATTATTTCTTCCTTCTAACTTAACAA;start=159990;subtype=INTERNAL;support_ref=50;support_variant=8;type=ALTERNATIVE;
scaffold51_124_with_IES	MILORD	internal_eliminated_sequence	161640	161685	.	.	.	ID=MILORD.124.161640.161685;Name=MILORD.124.161640.161685;bounded_by_ta=TRUE;common_boundary=Both;end=161685;ies_id=IESPGM.PTET51.1.124.154655;ies_left_dist=0;ies_min_dist=0;ies_right_dist=0;junction_seq=ttggatagttatttcTAttggagtattattga;read_names=J00121:27:H3GGKBBXX:5:1213:25408:19109,J00121:27:H3GGKBBXX:5:1111:29447:30116,J00121:27:H3GGKBBXX:5:1101:14143:21817,J00121:27:H3GGKBBXX:5:1219:26961:31083,J00121:27:H3GGKBBXX:5:2208:22343:29518,J00121:27:H3GGKBBXX:5:1102:30137:4163,J00121:27:H3GGKBBXX:5:2228:25712:27901,J00121:27:H3GGKBBXX:5:2214:6725:32736,J00121:27:H3GGKBBXX:5:2122:25560:26125,J00121:27:H3GGKBBXX:5:2205:14854:26283,J00121:27:H3GGKBBXX:5:1213:5142:24753,J00121:27:H3GGKBBXX:5:2205:6299:15188,J00121:27:H3GGKBBXX:5:2226:23835:28375,J00121:27:H3GGKBBXX:5:1215:24485:6642,J00121:27:H3GGKBBXX:5:1116:24008:4936,J00121:27:H3GGKBBXX:5:1128:28726:32455,J00121:27:H3GGKBBXX:5:2207:10815:23645,J00121:27:H3GGKBBXX:5:2122:24170:43691,J00121:27:H3GGKBBXX:5:2210:18365:25158,J00121:27:H3GGKBBXX:5:2122:22800:35550,J00121:27:H3GGKBBXX:5:1121:24139:2492,J00121:27:H3GGKBBXX:5:1201:9140:43814,J00121:27:H3GGKBBXX:5:2216:27448:48280,J00121:27:H3GGKBBXX:5:2101:20801:42530,J00121:27:H3GGKBBXX:5:2213:21105:31699,J00121:27:H3GGKBBXX:5:1121:29853:23329,J00121:27:H3GGKBBXX:5:1222:23175:18405,J00121:27:H3GGKBBXX:5:2109:30371:6361,J00121:27:H3GGKBBXX:5:1220:20689:24859,J00121:27:H3GGKBBXX:5:1210:26463:3530,J00121:27:H3GGKBBXX:5:2212:14935:20445,J00121:27:H3GGKBBXX:5:1203:14976:19109,J00121:27:H3GGKBBXX:5:1201:8937:43919,J00121:27:H3GGKBBXX:5:2104:16721:8981;sequence=TATAGTCTCCTCATTCATTTATTTATAGTAATATTGATATCGGGTA;start=161640;subtype=IES;support_ref=39;support_variant=34;type=IES;
scaffold51_124_with_IES	MILORD	internal_eliminated_sequence	164247	164273	.	.	.	ID=MILORD.124.164247.164273;Name=MILORD.124.164247.164273;bounded_by_ta=TRUE;common_boundary=Both;end=164273;ies_id=IESPGM.PTET51.1.124.157216;ies_left_dist=0;ies_min_dist=0;ies_right_dist=0;junction_seq=ttaaacctcaacggtTAcgatctatttaatat;read_names=J00121:27:H3GGKBBXX:5:1218:6340:5059,J00121:27:H3GGKBBXX:5:2119:10987:3758,J00121:27:H3GGKBBXX:5:1111:16234:34618,J00121:27:H3GGKBBXX:5:1102:20801:41581,J00121:27:H3GGKBBXX:5:2214:30655:36183,J00121:27:H3GGKBBXX:5:2221:14692:38697,J00121:27:H3GGKBBXX:5:2202:13951:4462,J00121:27:H3GGKBBXX:5:1206:4452:17614,J00121:27:H3GGKBBXX:5:2115:7019:3002,J00121:27:H3GGKBBXX:5:1216:25367:30995,J00121:27:H3GGKBBXX:5:2215:19613:12972;sequence=TACAAGTAAATCTCAATAGTTTAATCA;start=164247;subtype=IES;support_ref=177;support_variant=11;type=IES;
scaffold51_124_with_IES	MILORD	internal_eliminated_sequence	164389	164417	.	.	.	ID=MILORD.124.164389.164417;Name=MILORD.124.164389.164417;bounded_by_ta=TRUE;common_boundary=Both;end=164417;ies_id=IESPGM.PTET51.1.124.157331;ies_left_dist=0;ies_min_dist=0;ies_right_dist=0;junction_seq=actatgtaatttaatTActcttatcttcattc;read_names=J00121:27:H3GGKBBXX:5:1207:14620:17157,J00121:27:H3GGKBBXX:5:1110:4584:41757,J00121:27:H3GGKBBXX:5:1114:26463:7011,J00121:27:H3GGKBBXX:5:1120:16873:13042,J00121:27:H3GGKBBXX:5:2213:30411:22116,J00121:27:H3GGKBBXX:5:1122:31517:34371,J00121:27:H3GGKBBXX:5:1211:7364:30609,J00121:27:H3GGKBBXX:5:2109:8714:28446,J00121:27:H3GGKBBXX:5:2202:10155:30380;sequence=TATGGTTTAATGTTCTTAAATACGAATTG;start=164389;subtype=IES;support_ref=153;support_variant=9;type=IES;
scaffold51_124_with_IES	MILORD	internal_eliminated_sequence	164576	164685	.	.	.	ID=MILORD.124.164576.164685;Name=MILORD.124.164576.164685;bounded_by_ta=TRUE;common_boundary=Both;end=164685;ies_id=IESPGM.PTET51.1.124.157489;ies_left_dist=0;ies_min_dist=0;ies_right_dist=0;junction_seq=tttggaatttattatTAttagccttccctatt;read_names=J00121:27:H3GGKBBXX:5:1217:5375:18335,J00121:27:H3GGKBBXX:5:2212:7547:48087,J00121:27:H3GGKBBXX:5:1127:14316:26512,J00121:27:H3GGKBBXX:5:2128:30584:11724,J00121:27:H3GGKBBXX:5:2115:26636:45150,J00121:27:H3GGKBBXX:5:1108:13646:34635,J00121:27:H3GGKBBXX:5:1203:12976:4040,J00121:27:H3GGKBBXX:5:2202:28402:40156,J00121:27:H3GGKBBXX:5:1120:25073:17931,J00121:27:H3GGKBBXX:5:2109:19451:19900,J00121:27:H3GGKBBXX:5:2210:22252:32912,J00121:27:H3GGKBBXX:5:2125:10815:46926,J00121:27:H3GGKBBXX:5:1117:14133:31962,J00121:27:H3GGKBBXX:5:1211:29041:41440,J00121:27:H3GGKBBXX:5:1120:4807:21500,J00121:27:H3GGKBBXX:5:2219:16660:3530,J00121:27:H3GGKBBXX:5:1102:17746:13148,J00121:27:H3GGKBBXX:5:2213:22069:23698,J00121:27:H3GGKBBXX:5:1105:12672:17122,J00121:27:H3GGKBBXX:5:2107:25997:27127,J00121:27:H3GGKBBXX:5:2220:28097:4813,J00121:27:H3GGKBBXX:5:1204:5152:28674,J00121:27:H3GGKBBXX:5:1127:25134:14062,J00121:27:H3GGKBBXX:5:1205:26829:17034,J00121:27:H3GGKBBXX:5:1208:7923:9983,J00121:27:H3GGKBBXX:5:1123:22800:4321,J00121:27:H3GGKBBXX:5:1120:27448:26687,J00121:27:H3GGKBBXX:5:2214:6796:44922,J00121:27:H3GGKBBXX:5:2210:15077:15170,J00121:27:H3GGKBBXX:5:1128:10226:28428,J00121:27:H3GGKBBXX:5:2205:5132:43656,J00121:27:H3GGKBBXX:5:1101:9090:7257,J00121:27:H3GGKBBXX:5:1207:19837:43462,J00121:27:H3GGKBBXX:5:1119:21856:3002,J00121:27:H3GGKBBXX:5:1123:21531:38627,J00121:27:H3GGKBBXX:5:2222:5954:48632,J00121:27:H3GGKBBXX:5:1105:16914:41176,J00121:27:H3GGKBBXX:5:1117:26788:11266,J00121:27:H3GGKBBXX:5:2114:10257:36323,J00121:27:H3GGKBBXX:5:2201:14631:35954,J00121:27:H3GGKBBXX:5:2224:19522:47911,J00121:27:H3GGKBBXX:5:1128:17685:36605,J00121:27:H3GGKBBXX:5:1216:21389:41475,J00121:27:H3GGKBBXX:5:2212:10033:9561,J00121:27:H3GGKBBXX:5:2221:16092:8242,J00121:27:H3GGKBBXX:5:2203:11840:40086,J00121:27:H3GGKBBXX:5:1216:13119:27602;sequence=TATAGTTAGTTTTTTTATAATTTTAAAATTAATCTACTATTATTTATTTTGATATTAGATTACAAATATCATAATTATTATAAAACAACAAATTGATATTTACAAAACTG;start=164576;subtype=IES;support_ref=6;support_variant=47;type=IES;
scaffold51_124_with_IES	MILORD	internal_eliminated_sequence	165299	165381	.	.	.	ID=MILORD.124.165299.165381;Name=MILORD.124.165299.165381;bounded_by_ta=TRUE;common_boundary=RIGHT;end=165381;ies_id=IESPGM.PTET51.1.124.158104;ies_left_dist=2;ies_min_dist=0;ies_right_dist=0;junction_seq=attttcaaattgaaaTAactttatttataata;read_names=J00121:27:H3GGKBBXX:5:1222:19278:20410;sequence=TATACAGTCCAACAAATTTGTCCTTCAACAAAATACAAACTTACTTTTTTAGAACAAGTGATGACTGCAATTGTCTTTGACTA;start=165299;subtype=PARTIAL_EXTERNAL;support_ref=38;support_variant=1;type=ALTERNATIVE;
scaffold51_124_with_IES	MILORD	internal_eliminated_sequence	165301	165381	.	.	.	ID=MILORD.124.165301.165381;Name=MILORD.124.165301.165381;bounded_by_ta=TRUE;common_boundary=Both;end=165381;ies_id=IESPGM.PTET51.1.124.158104;ies_left_dist=0;ies_min_dist=0;ies_right_dist=0;junction_seq=tttcaaattgaaataTAactttatttataata;read_names=J00121:27:H3GGKBBXX:5:1227:12347:16278,J00121:27:H3GGKBBXX:5:1217:16518:22450,J00121:27:H3GGKBBXX:5:2213:8065:23909,J00121:27:H3GGKBBXX:5:2225:8501:3459,J00121:27:H3GGKBBXX:5:2219:24028:1771,J00121:27:H3GGKBBXX:5:1210:20364:14555,J00121:27:H3GGKBBXX:5:1109:9942:3072,J00121:27:H3GGKBBXX:5:2111:21034:26054,J00121:27:H3GGKBBXX:5:1221:8836:40086,J00121:27:H3GGKBBXX:5:1204:19969:22555,J00121:27:H3GGKBBXX:5:1212:25367:14607;sequence=TACAGTCCAACAAATTTGTCCTTCAACAAAATACAAACTTACTTTTTTAGAACAAGTGATGACTGCAATTGTCTTTGACTA;start=165301;subtype=IES;support_ref=74;support_variant=11;type=IES;
scaffold51_124_with_IES	MILORD	internal_eliminated_sequence	165469	165532	.	.	.	ID=MILORD.124.165469.165532;Name=MILORD.124.165469.165532;bounded_by_ta=TRUE;common_boundary=Both;end=165532;ies_id=IESPGM.PTET51.1.124.158191;ies_left_dist=0;ies_min_dist=0;ies_right_dist=0;junction_seq=ctgatgcacatcttcTAtcggtatattcactt;read_names=J00121:27:H3GGKBBXX:5:2208:2148:18265,J00121:27:H3GGKBBXX:5:2120:4320:13025,J00121:27:H3GGKBBXX:5:1124:18000:1877,J00121:27:H3GGKBBXX:5:2214:15524:24947,J00121:27:H3GGKBBXX:5:2208:21816:10633,J00121:27:H3GGKBBXX:5:1212:23774:27074,J00121:27:H3GGKBBXX:5:1113:27996:20533,J00121:27:H3GGKBBXX:5:1206:18507:29343,J00121:27:H3GGKBBXX:5:1120:23865:8348,J00121:27:H3GGKBBXX:5:1223:23703:27971,J00121:27:H3GGKBBXX:5:1112:27397:44675,J00121:27:H3GGKBBXX:5:1219:14428:41088,J00121:27:H3GGKBBXX:5:2111:18284:29413,J00121:27:H3GGKBBXX:5:2124:24211:21078;sequence=TACAGCAATCCAAATTTTCCAATACTTGATTTTAAGTTAACTGTGTGAAAATTGATACATACTG;start=165469;subtype=IES;support_ref=32;support_variant=14;type=IES;
scaffold51_124_with_IES	MILORD	internal_eliminated_sequence	166086	166112	.	.	.	ID=MILORD.124.166086.166112;Name=MILORD.124.166086.166112;bounded_by_ta=TRUE;common_boundary=Both;end=166112;ies_id=IESPGM.PTET51.1.124.158744;ies_left_dist=0;ies_min_dist=0;ies_right_dist=0;junction_seq=ttgttactatggaagTAaaaccaccaaacgac;read_names=J00121:27:H3GGKBBXX:5:1202:4148:15821,J00121:27:H3GGKBBXX:5:2210:28341:9104,J00121:27:H3GGKBBXX:5:2218:24048:45836,J00121:27:H3GGKBBXX:5:2209:14326:17104,J00121:27:H3GGKBBXX:5:2206:23855:21799,J00121:27:H3GGKBBXX:5:2213:23845:10880,J00121:27:H3GGKBBXX:5:1117:6086:23997,J00121:27:H3GGKBBXX:5:2203:23683:3987,J00121:27:H3GGKBBXX:5:2122:18548:7046,J00121:27:H3GGKBBXX:5:1215:24099:9280,J00121:27:H3GGKBBXX:5:2221:4300:14432,J00121:27:H3GGKBBXX:5:2207:3468:33000,J00121:27:H3GGKBBXX:5:2109:28919:26881,J00121:27:H3GGKBBXX:5:1202:26210:4743,J00121:27:H3GGKBBXX:5:2211:30056:22309,J00121:27:H3GGKBBXX:5:2126:28879:5780,J00121:27:H3GGKBBXX:5:2207:6441:8471,J00121:27:H3GGKBBXX:5:1124:21136:44904,J00121:27:H3GGKBBXX:5:2126:8318:21043,J00121:27:H3GGKBBXX:5:1118:21268:1877,J00121:27:H3GGKBBXX:5:1126:23135:31382,J00121:27:H3GGKBBXX:5:1203:19674:13570,J00121:27:H3GGKBBXX:5:2213:19603:22485,J00121:27:H3GGKBBXX:5:1202:9952:8787,J00121:27:H3GGKBBXX:5:2202:25195:16418,J00121:27:H3GGKBBXX:5:2213:19847:19355,J00121:27:H3GGKBBXX:5:2212:6015:2844,J00121:27:H3GGKBBXX:5:2225:4188:36499,J00121:27:H3GGKBBXX:5:2113:2260:19056,J00121:27:H3GGKBBXX:5:2224:17503:8611,J00121:27:H3GGKBBXX:5:2225:19735:4251,J00121:27:H3GGKBBXX:5:2103:14620:34600,J00121:27:H3GGKBBXX:5:1124:17766:14238,J00121:27:H3GGKBBXX:5:2109:28980:36306,J00121:27:H3GGKBBXX:5:2119:12855:35128,J00121:27:H3GGKBBXX:5:2226:22729:1138,J00121:27:H3GGKBBXX:5:1108:25570:26318,J00121:27:H3GGKBBXX:5:2116:28351:17104,J00121:27:H3GGKBBXX:5:2101:12225:33580;sequence=TATTACTAAGATGATTGAGATTAGCCA;start=166086;subtype=IES;support_ref=3;support_variant=39;type=IES;
scaffold51_124_with_IES	MILORD	internal_eliminated_sequence	168945	169028	.	.	.	ID=MILORD.124.168945.169028;Name=MILORD.124.168945.169028;bounded_by_ta=TRUE;common_boundary=Both;end=169028;ies_id=IESPGM.PTET51.1.124.161576;ies_left_dist=0;ies_min_dist=0;ies_right_dist=0;junction_seq=atgacaattaatataTAtatatcatatagtat;read_names=J00121:27:H3GGKBBXX:5:2224:14418:15856,J00121:27:H3GGKBBXX:5:2209:14103:33281,J00121:27:H3GGKBBXX:5:2212:11749:11231,J00121:27:H3GGKBBXX:5:1115:2899:38451,J00121:27:H3GGKBBXX:5:1120:13129:6484,J00121:27:H3GGKBBXX:5:2101:14742:13886,J00121:27:H3GGKBBXX:5:2201:23815:44377,J00121:27:H3GGKBBXX:5:2114:17980:15416,J00121:27:H3GGKBBXX:5:2209:3904:38785,J00121:27:H3GGKBBXX:5:2224:23723:23610,J00121:27:H3GGKBBXX:5:1216:9962:22801,J00121:27:H3GGKBBXX:5:2215:11231:10510,J00121:27:H3GGKBBXX:5:1122:19136:10282,J00121:27:H3GGKBBXX:5:2223:27072:17843,J00121:27:H3GGKBBXX:5:1227:23277:7293,J00121:27:H3GGKBBXX:5:2219:3163:36657,J00121:27:H3GGKBBXX:5:2214:6837:30433,J00121:27:H3GGKBBXX:5:1127:26788:21711,J00121:27:H3GGKBBXX:5:1124:19370:21658,J00121:27:H3GGKBBXX:5:2126:25997:11091,J00121:27:H3GGKBBXX:5:1111:4817:44095,J00121:27:H3GGKBBXX:5:1226:12225:19162,J00121:27:H3GGKBBXX:5:1208:28757:34512,J00121:27:H3GGKBBXX:5:2223:24180:41458,J00121:27:H3GGKBBXX:5:2228:19898:2809,J00121:27:H3GGKBBXX:5:2225:10348:47348,J00121:27:H3GGKBBXX:5:2222:29579:18353,J00121:27:H3GGKBBXX:5:2124:9090:12321,J00121:27:H3GGKBBXX:5:2218:7517:3055,J00121:27:H3GGKBBXX:5:2214:3904:18880,J00121:27:H3GGKBBXX:5:1127:4391:14977,J00121:27:H3GGKBBXX:5:2104:21917:14889,J00121:27:H3GGKBBXX:5:1110:24698:27971,J00121:27:H3GGKBBXX:5:2202:15615:45713,J00121:27:H3GGKBBXX:5:1221:25489:25263;sequence=TACAATCGAATACTCAATCTTTTTTAGTATTTTCAATCACGATTTTAAATATCTCAATTATATTACTAATTTCTATATTAACTG;start=168945;subtype=IES;support_ref=2;support_variant=35;type=IES;
scaffold51_124_with_IES	MILORD	internal_eliminated_sequence	173461	173596	.	.	.	ID=MILORD.124.173461.173596;Name=MILORD.124.173461.173596;bounded_by_ta=TRUE;common_boundary=Both;end=173596;ies_id=IESPGM.PTET51.1.124.166008;ies_left_dist=0;ies_min_dist=0;ies_right_dist=0;junction_seq=ttgatttctgtttgcTAtattcttgtaaggct;read_names=J00121:27:H3GGKBBXX:5:2103:8542:35391,J00121:27:H3GGKBBXX:5:2226:2229:32683,J00121:27:H3GGKBBXX:5:2212:16752:24050,J00121:27:H3GGKBBXX:5:1122:19887:47770,J00121:27:H3GGKBBXX:5:1107:11962:9455,J00121:27:H3GGKBBXX:5:1116:21978:16260,J00121:27:H3GGKBBXX:5:2211:11962:28622,J00121:27:H3GGKBBXX:5:1220:25286:19144,J00121:27:H3GGKBBXX:5:2210:5457:33703,J00121:27:H3GGKBBXX:5:1124:20415:45484,J00121:27:H3GGKBBXX:5:1221:23104:45185,J00121:27:H3GGKBBXX:5:1117:16153:6941,J00121:27:H3GGKBBXX:5:1107:3163:14713,J00121:27:H3GGKBBXX:5:1209:10581:43919,J00121:27:H3GGKBBXX:5:1122:8288:1965,J00121:27:H3GGKBBXX:5:1116:29488:5147,J00121:27:H3GGKBBXX:5:2110:17218:43638,J00121:27:H3GGKBBXX:5:1213:23389:35198,J00121:27:H3GGKBBXX:5:1204:6299:37484,J00121:27:H3GGKBBXX:5:1205:20385:15715,J00121:27:H3GGKBBXX:5:2207:8643:2756,J00121:27:H3GGKBBXX:5:2102:12469:8646,J00121:27:H3GGKBBXX:5:2201:3143:44078,J00121:27:H3GGKBBXX:5:1216:17462:21729,J00121:27:H3GGKBBXX:5:2213:23287:21025,J00121:27:H3GGKBBXX:5:1125:21095:13359,J00121:27:H3GGKBBXX:5:2122:20050:2826,J00121:27:H3GGKBBXX:5:2226:13321:34670,J00121:27:H3GGKBBXX:5:2110:7649:9860,J00121:27:H3GGKBBXX:5:2219:31335:3178,J00121:27:H3GGKBBXX:5:1224:14529:41968,J00121:27:H3GGKBBXX:5:1112:29061:31453;sequence=TACAGAATGAGTAAATTAGTTTGTTAATTTTATCAGATGATTTATATAAATTCAAAATATCATTTTAAGAATGTCAAATGAAAAGATTACAAAATAAAATTACAAAATATATTGTTAACAGTAATCCAACCGACTT;start=173461;subtype=IES;support_ref=16;support_variant=32;type=IES;
scaffold51_124_with_IES	MILORD	internal_eliminated_sequence	175067	175413	.	.	.	ID=MILORD.124.175067.175413;Name=MILORD.124.175067.175413;bounded_by_ta=TRUE;common_boundary=None;end=175413;ies_id=IESPGM.PTET51.1.124.166008;ies_left_dist=-1606;ies_min_dist=1606;ies_right_dist=-1817;junction_seq=ccagtttattcatttTAtaatgtaattttaaa;read_names=J00121:27:H3GGKBBXX:5:2225:16904:24700;sequence=TATTTCTAACTGTACAATTTAATAACAATAGTTATTGTTTTCAACTAATCACTTAAAATAATTTCATTTTATATTTATTACAAAAAGCCAAATTTGAATTCCTTTAAGAAAAAATTTAATCAACCTCCGAAATCCTTTATTTTAAAAGTAAACAATGGATTCGACAATCCTTAATATTAATGTCTAAGGATTAAATTTAAATAATCAGAATTTAAATTATTTCGAAGATACTCAAAAATATTGCTATATATTAAAAATTATAAATTTTGAAAATTCAGTTGACTTAAAAGAACAAAAATTTCTCAATAAACTAAATATATTTCTAATAAATTAATAATATATAATAA;start=175067;subtype=MAC;support_ref=88;support_variant=1;type=CRYPTIC;
scaffold51_124_with_IES	MILORD	internal_eliminated_sequence	175067	175694	.	.	.	ID=MILORD.124.175067.175694;Name=MILORD.124.175067.175694;bounded_by_ta=TRUE;common_boundary=None;end=175694;ies_id=IESPGM.PTET51.1.124.166008;ies_left_dist=-1606;ies_min_dist=1606;ies_right_dist=-2098;junction_seq=ccagtttattcatttTAtaaatacttgttttc;read_names=J00121:27:H3GGKBBXX:5:2208:28229:24806;sequence=TATTTCTAACTGTACAATTTAATAACAATAGTTATTGTTTTCAACTAATCACTTAAAATAATTTCATTTTATATTTATTACAAAAAGCCAAATTTGAATTCCTTTAAGAAAAAATTTAATCAACCTCCGAAATCCTTTATTTTAAAAGTAAACAATGGATTCGACAATCCTTAATATTAATGTCTAAGGATTAAATTTAAATAATCAGAATTTAAATTATTTCGAAGATACTCAAAAATATTGCTATATATTAAAAATTATAAATTTTGAAAATTCAGTTGACTTAAAAGAACAAAAATTTCTCAATAAACTAAATATATTTCTAATAAATTAATAATATATAATAATATAATGTAATTTTAAAAATCTATTTAAATAGAAATAAGAATATATTAATTAATAGGAATGTTAAATTTCATATGACTTTTAATTAAAAACTCTTTAAATTTTAAATGATATTATTTATAGTCTGTATTTTTACACTATAAAACAGAAACCATTTATATTAATCTCTAGACATGCATTAAAATTTTAAAGGAAAAAGACCTTGTTTAGTTTAGAATATGTGTAAGGAAATATTTTTGTAATATTCTTCATTCTAACAAAAATAAAAAAAATGTATTATAAA;start=175067;subtype=MAC;support_ref=88;support_variant=1;type=CRYPTIC;
scaffold51_124_with_IES	MILORD	internal_eliminated_sequence	175067	175674	.	.	.	ID=MILORD.124.175067.175674;Name=MILORD.124.175067.175674;bounded_by_ta=TRUE;common_boundary=None;end=175674;ies_id=IESPGM.PTET51.1.124.166008;ies_left_dist=-1606;ies_min_dist=1606;ies_right_dist=-2078;junction_seq=ccagtttattcatttTAaaaaaaatgtattat;read_names=J00121:27:H3GGKBBXX:5:1211:16863:24700;sequence=TATTTCTAACTGTACAATTTAATAACAATAGTTATTGTTTTCAACTAATCACTTAAAATAATTTCATTTTATATTTATTACAAAAAGCCAAATTTGAATTCCTTTAAGAAAAAATTTAATCAACCTCCGAAATCCTTTATTTTAAAAGTAAACAATGGATTCGACAATCCTTAATATTAATGTCTAAGGATTAAATTTAAATAATCAGAATTTAAATTATTTCGAAGATACTCAAAAATATTGCTATATATTAAAAATTATAAATTTTGAAAATTCAGTTGACTTAAAAGAACAAAAATTTCTCAATAAACTAAATATATTTCTAATAAATTAATAATATATAATAATATAATGTAATTTTAAAAATCTATTTAAATAGAAATAAGAATATATTAATTAATAGGAATGTTAAATTTCATATGACTTTTAATTAAAAACTCTTTAAATTTTAAATGATATTATTTATAGTCTGTATTTTTACACTATAAAACAGAAACCATTTATATTAATCTCTAGACATGCATTAAAATTTTAAAGGAAAAAGACCTTGTTTAGTTTAGAATATGTGTAAGGAAATATTTTTGTAATATTCTTCATTCTAACAAAAA;start=175067;subtype=MAC;support_ref=88;support_variant=1;type=CRYPTIC;
scaffold51_124_with_IES	MILORD	internal_eliminated_sequence	175136	175392	.	.	.	ID=MILORD.124.175136.175392;Name=MILORD.124.175136.175392;bounded_by_ta=TRUE;common_boundary=None;end=175392;ies_id=IESPGM.PTET51.1.124.166008;ies_left_dist=-1675;ies_min_dist=1675;ies_right_dist=-1796;junction_seq=aaaataatttcatttTAaattaataatatata;read_names=J00121:27:H3GGKBBXX:5:2215:13545:38011;sequence=TATATTTATTACAAAAAGCCAAATTTGAATTCCTTTAAGAAAAAATTTAATCAACCTCCGAAATCCTTTATTTTAAAAGTAAACAATGGATTCGACAATCCTTAATATTAATGTCTAAGGATTAAATTTAAATAATCAGAATTTAAATTATTTCGAAGATACTCAAAAATATTGCTATATATTAAAAATTATAAATTTTGAAAATTCAGTTGACTTAAAAGAACAAAAATTTCTCAATAAACTAAATATATTTCTAA;start=175136;subtype=MAC;support_ref=81;support_variant=1;type=CRYPTIC;
scaffold51_124_with_IES	MILORD	internal_eliminated_sequence	175136	175694	.	.	.	ID=MILORD.124.175136.175694;Name=MILORD.124.175136.175694;bounded_by_ta=TRUE;common_boundary=None;end=175694;ies_id=IESPGM.PTET51.1.124.166008;ies_left_dist=-1675;ies_min_dist=1675;ies_right_dist=-2098;junction_seq=aaaataatttcatttTAtaaatacttgttttc;read_names=J00121:27:H3GGKBBXX:5:2219:6735:41335;sequence=TATATTTATTACAAAAAGCCAAATTTGAATTCCTTTAAGAAAAAATTTAATCAACCTCCGAAATCCTTTATTTTAAAAGTAAACAATGGATTCGACAATCCTTAATATTAATGTCTAAGGATTAAATTTAAATAATCAGAATTTAAATTATTTCGAAGATACTCAAAAATATTGCTATATATTAAAAATTATAAATTTTGAAAATTCAGTTGACTTAAAAGAACAAAAATTTCTCAATAAACTAAATATATTTCTAATAAATTAATAATATATAATAATATAATGTAATTTTAAAAATCTATTTAAATAGAAATAAGAATATATTAATTAATAGGAATGTTAAATTTCATATGACTTTTAATTAAAAACTCTTTAAATTTTAAATGATATTATTTATAGTCTGTATTTTTACACTATAAAACAGAAACCATTTATATTAATCTCTAGACATGCATTAAAATTTTAAAGGAAAAAGACCTTGTTTAGTTTAGAATATGTGTAAGGAAATATTTTTGTAATATTCTTCATTCTAACAAAAATAAAAAAAATGTATTATAAA;start=175136;subtype=MAC;support_ref=81;support_variant=1;type=CRYPTIC;
scaffold51_124_with_IES	MILORD	internal_eliminated_sequence	175315	175413	.	.	.	ID=MILORD.124.175315.175413;Name=MILORD.124.175315.175413;bounded_by_ta=TRUE;common_boundary=None;end=175413;ies_id=IESPGM.PTET51.1.124.166008;ies_left_dist=-1854;ies_min_dist=1817;ies_right_dist=-1817;junction_seq=aaaaatattgctataTAtaatgtaattttaaa;read_names=J00121:27:H3GGKBBXX:5:2106:14702:26617,J00121:27:H3GGKBBXX:5:1125:15930:33211;sequence=TATTAAAAATTATAAATTTTGAAAATTCAGTTGACTTAAAAGAACAAAAATTTCTCAATAAACTAAATATATTTCTAATAAATTAATAATATATAATAA;start=175315;subtype=MAC;support_ref=85;support_variant=2;type=CRYPTIC;
scaffold51_124_with_IES	MILORD	internal_eliminated_sequence	175382	175688	.	.	.	ID=MILORD.124.175382.175688;Name=MILORD.124.175382.175688;bounded_by_ta=TRUE;common_boundary=None;end=175688;ies_id=IESPGM.PTET51.1.124.169895;ies_left_dist=2102;ies_min_dist=1821;ies_right_dist=1821;junction_seq=tctcaataaactaaaTAtaaatataaatactt;read_names=J00121:27:H3GGKBBXX:5:2122:31791:48456;sequence=TATATTTCTAATAAATTAATAATATATAATAATATAATGTAATTTTAAAAATCTATTTAAATAGAAATAAGAATATATTAATTAATAGGAATGTTAAATTTCATATGACTTTTAATTAAAAACTCTTTAAATTTTAAATGATATTATTTATAGTCTGTATTTTTACACTATAAAACAGAAACCATTTATATTAATCTCTAGACATGCATTAAAATTTTAAAGGAAAAAGACCTTGTTTAGTTTAGAATATGTGTAAGGAAATATTTTTGTAATATTCTTCATTCTAACAAAAATAAAAAAAATGTAT;start=175382;subtype=MAC;support_ref=62;support_variant=1;type=CRYPTIC;
scaffold51_124_with_IES	MILORD	internal_eliminated_sequence	175384	175694	.	.	.	ID=MILORD.124.175384.175694;Name=MILORD.124.175384.175694;bounded_by_ta=TRUE;common_boundary=None;end=175694;ies_id=IESPGM.PTET51.1.124.169895;ies_left_dist=2100;ies_min_dist=1815;ies_right_dist=1815;junction_seq=tcaataaactaaataTAtaaatacttgttttc;read_names=J00121:27:H3GGKBBXX:5:2213:19461:21324;sequence=TATTTCTAATAAATTAATAATATATAATAATATAATGTAATTTTAAAAATCTATTTAAATAGAAATAAGAATATATTAATTAATAGGAATGTTAAATTTCATATGACTTTTAATTAAAAACTCTTTAAATTTTAAATGATATTATTTATAGTCTGTATTTTTACACTATAAAACAGAAACCATTTATATTAATCTCTAGACATGCATTAAAATTTTAAAGGAAAAAGACCTTGTTTAGTTTAGAATATGTGTAAGGAAATATTTTTGTAATATTCTTCATTCTAACAAAAATAAAAAAAATGTATTATAAA;start=175384;subtype=MAC;support_ref=57;support_variant=1;type=CRYPTIC;
scaffold51_124_with_IES	MILORD	internal_eliminated_sequence	175414	175694	.	.	.	ID=MILORD.124.175414.175694;Name=MILORD.124.175414.175694;bounded_by_ta=TRUE;common_boundary=None;end=175694;ies_id=IESPGM.PTET51.1.124.169895;ies_left_dist=2070;ies_min_dist=1815;ies_right_dist=1815;junction_seq=aataatatataataaTAtaaatacttgttttc;read_names=J00121:27:H3GGKBBXX:5:1116:16234:28358;sequence=TATAATGTAATTTTAAAAATCTATTTAAATAGAAATAAGAATATATTAATTAATAGGAATGTTAAATTTCATATGACTTTTAATTAAAAACTCTTTAAATTTTAAATGATATTATTTATAGTCTGTATTTTTACACTATAAAACAGAAACCATTTATATTAATCTCTAGACATGCATTAAAATTTTAAAGGAAAAAGACCTTGTTTAGTTTAGAATATGTGTAAGGAAATATTTTTGTAATATTCTTCATTCTAACAAAAATAAAAAAAATGTATTATAAA;start=175414;subtype=MAC;support_ref=60;support_variant=1;type=CRYPTIC;
scaffold51_124_with_IES	MILORD	internal_eliminated_sequence	175455	175694	.	.	.	ID=MILORD.124.175455.175694;Name=MILORD.124.175455.175694;bounded_by_ta=TRUE;common_boundary=None;end=175694;ies_id=IESPGM.PTET51.1.124.169895;ies_left_dist=2029;ies_min_dist=1815;ies_right_dist=1815;junction_seq=aaatagaaataagaaTAtaaatacttgttttc;read_names=J00121:27:H3GGKBBXX:5:2114:17229:26494;sequence=TATATTAATTAATAGGAATGTTAAATTTCATATGACTTTTAATTAAAAACTCTTTAAATTTTAAATGATATTATTTATAGTCTGTATTTTTACACTATAAAACAGAAACCATTTATATTAATCTCTAGACATGCATTAAAATTTTAAAGGAAAAAGACCTTGTTTAGTTTAGAATATGTGTAAGGAAATATTTTTGTAATATTCTTCATTCTAACAAAAATAAAAAAAATGTATTATAAA;start=175455;subtype=MAC;support_ref=52;support_variant=1;type=CRYPTIC;
scaffold51_124_with_IES	MILORD	internal_eliminated_sequence	175457	175694	.	.	.	ID=MILORD.124.175457.175694;Name=MILORD.124.175457.175694;bounded_by_ta=TRUE;common_boundary=None;end=175694;ies_id=IESPGM.PTET51.1.124.169895;ies_left_dist=2027;ies_min_dist=1815;ies_right_dist=1815;junction_seq=atagaaataagaataTAtaaatacttgttttc;read_names=J00121:27:H3GGKBBXX:5:1226:32004:8910,J00121:27:H3GGKBBXX:5:1203:5142:27356;sequence=TATTAATTAATAGGAATGTTAAATTTCATATGACTTTTAATTAAAAACTCTTTAAATTTTAAATGATATTATTTATAGTCTGTATTTTTACACTATAAAACAGAAACCATTTATATTAATCTCTAGACATGCATTAAAATTTTAAAGGAAAAAGACCTTGTTTAGTTTAGAATATGTGTAAGGAAATATTTTTGTAATATTCTTCATTCTAACAAAAATAAAAAAAATGTATTATAAA;start=175457;subtype=MAC;support_ref=54;support_variant=2;type=CRYPTIC;
scaffold51_124_with_IES	MILORD	internal_eliminated_sequence	177484	177509	.	.	.	ID=MILORD.124.177484.177509;Name=MILORD.124.177484.177509;bounded_by_ta=TRUE;common_boundary=Both;end=177509;ies_id=IESPGM.PTET51.1.124.169895;ies_left_dist=0;ies_min_dist=0;ies_right_dist=0;junction_seq=tttgaatgggattagTActtattttgctactg;read_names=J00121:27:H3GGKBBXX:5:1228:26514:45432,J00121:27:H3GGKBBXX:5:2119:12459:6273,J00121:27:H3GGKBBXX:5:1220:7253:16489,J00121:27:H3GGKBBXX:5:2103:14306:3811,J00121:27:H3GGKBBXX:5:1123:18994:31453,J00121:27:H3GGKBBXX:5:2203:20506:7169,J00121:27:H3GGKBBXX:5:1205:14336:48421,J00121:27:H3GGKBBXX:5:2123:5771:4110,J00121:27:H3GGKBBXX:5:2220:13535:38064,J00121:27:H3GGKBBXX:5:2122:7080:41159,J00121:27:H3GGKBBXX:5:2223:7496:21131,J00121:27:H3GGKBBXX:5:1226:8836:2070,J00121:27:H3GGKBBXX:5:1218:13382:44799,J00121:27:H3GGKBBXX:5:2217:25134:20990,J00121:27:H3GGKBBXX:5:2217:14783:10053,J00121:27:H3GGKBBXX:5:1124:12266:45115,J00121:27:H3GGKBBXX:5:2220:15930:30609,J00121:27:H3GGKBBXX:5:1123:15859:25070,J00121:27:H3GGKBBXX:5:2105:23348:6677,J00121:27:H3GGKBBXX:5:2124:25134:28305,J00121:27:H3GGKBBXX:5:1128:29406:8559,J00121:27:H3GGKBBXX:5:2220:11688:48122,J00121:27:H3GGKBBXX:5:2108:20253:48579,J00121:27:H3GGKBBXX:5:2120:19451:32490,J00121:27:H3GGKBBXX:5:1222:28696:10352,J00121:27:H3GGKBBXX:5:1209:4198:16647,J00121:27:H3GGKBBXX:5:2210:24728:25140,J00121:27:H3GGKBBXX:5:1122:28554:34653,J00121:27:H3GGKBBXX:5:1128:7740:28692,J00121:27:H3GGKBBXX:5:1115:14428:29448,J00121:27:H3GGKBBXX:5:2206:13250:46082,J00121:27:H3GGKBBXX:5:2212:9252:25544,J00121:27:H3GGKBBXX:5:2209:19481:32156,J00121:27:H3GGKBBXX:5:1108:20019:22116,J00121:27:H3GGKBBXX:5:1224:20780:46153,J00121:27:H3GGKBBXX:5:2102:29102:23259,J00121:27:H3GGKBBXX:5:1216:22272:23628,J00121:27:H3GGKBBXX:5:1227:13514:15627,J00121:27:H3GGKBBXX:5:2118:9648:43919,J00121:27:H3GGKBBXX:5:1224:20720:46117,J00121:27:H3GGKBBXX:5:1121:14194:37238,J00121:27:H3GGKBBXX:5:2116:9100:24859,J00121:27:H3GGKBBXX:5:2124:12114:14854,J00121:27:H3GGKBBXX:5:2108:19684:47805,J00121:27:H3GGKBBXX:5:2109:25104:17139;sequence=TAGAGCTAATAAATTATTCTAATTTA;start=177484;subtype=IES;support_ref=0;support_variant=45;type=IES;
scaffold51_124_with_IES	MILORD	internal_eliminated_sequence	178138	178165	.	.	.	ID=MILORD.124.178138.178165;Name=MILORD.124.178138.178165;bounded_by_ta=TRUE;common_boundary=Both;end=178165;ies_id=IESPGM.PTET51.1.124.170523;ies_left_dist=0;ies_min_dist=0;ies_right_dist=0;junction_seq=atcctattcgtcttaTAcctgttatagattgt;read_names=J00121:27:H3GGKBBXX:5:1224:27184:34143;sequence=TATAGTCTATAATTGGTGTTTTCAATTG;start=178138;subtype=IES;support_ref=0;support_variant=1;type=IES;
scaffold51_124_with_IES	MILORD	internal_eliminated_sequence	180310	180338	.	.	.	ID=MILORD.124.180310.180338;Name=MILORD.124.180310.180338;bounded_by_ta=TRUE;common_boundary=Both;end=180338;ies_id=IESPGM.PTET51.1.124.172613;ies_left_dist=0;ies_min_dist=0;ies_right_dist=0;junction_seq=aatttctctattaaaTAtttcatttagatttt;read_names=J00121:27:H3GGKBBXX:5:2214:28260:1226,J00121:27:H3GGKBBXX:5:2220:5000:31013,J00121:27:H3GGKBBXX:5:1117:14803:17509,J00121:27:H3GGKBBXX:5:2118:5304:40578,J00121:27:H3GGKBBXX:5:2115:21531:11899,J00121:27:H3GGKBBXX:5:1103:25449:43515,J00121:27:H3GGKBBXX:5:1215:15503:23927,J00121:27:H3GGKBBXX:5:2208:18903:4532,J00121:27:H3GGKBBXX:5:2206:23784:27021,J00121:27:H3GGKBBXX:5:1224:11728:34653,J00121:27:H3GGKBBXX:5:2101:20709:45924,J00121:27:H3GGKBBXX:5:2216:19786:44148,J00121:27:H3GGKBBXX:5:2224:26859:27039,J00121:27:H3GGKBBXX:5:1204:20689:31611,J00121:27:H3GGKBBXX:5:1102:25266:10704,J00121:27:H3GGKBBXX:5:2203:10571:27232,J00121:27:H3GGKBBXX:5:2125:27519:13763,J00121:27:H3GGKBBXX:5:1208:16802:4971,J00121:27:H3GGKBBXX:5:2224:26808:26916,J00121:27:H3GGKBBXX:5:2218:17076:15117,J00121:27:H3GGKBBXX:5:2109:7263:19496,J00121:27:H3GGKBBXX:5:2120:15656:18880,J00121:27:H3GGKBBXX:5:1227:22942:26160,J00121:27:H3GGKBBXX:5:2108:12053:13939,J00121:27:H3GGKBBXX:5:2124:25479:12198,J00121:27:H3GGKBBXX:5:1222:16650:33862,J00121:27:H3GGKBBXX:5:1218:6532:1982,J00121:27:H3GGKBBXX:5:1112:24616:18511,J00121:27:H3GGKBBXX:5:1118:24190:34055,J00121:27:H3GGKBBXX:5:2216:10399:6044,J00121:27:H3GGKBBXX:5:2209:20476:39400,J00121:27:H3GGKBBXX:5:2108:6015:46311,J00121:27:H3GGKBBXX:5:1224:3407:42882,J00121:27:H3GGKBBXX:5:2210:18456:36886,J00121:27:H3GGKBBXX:5:2212:9242:27531,J00121:27:H3GGKBBXX:5:1125:20232:22872,J00121:27:H3GGKBBXX:5:1202:20699:35673,J00121:27:H3GGKBBXX:5:2124:29477:1824,J00121:27:H3GGKBBXX:5:2215:17574:42179,J00121:27:H3GGKBBXX:5:1116:14600:48104,J00121:27:H3GGKBBXX:5:1126:30310:40367,J00121:27:H3GGKBBXX:5:1120:28716:44429,J00121:27:H3GGKBBXX:5:2222:5436:8101,J00121:27:H3GGKBBXX:5:1226:20689:18880,J00121:27:H3GGKBBXX:5:1102:16579:12357,J00121:27:H3GGKBBXX:5:1221:16356:44078,J00121:27:H3GGKBBXX:5:2102:9902:28041,J00121:27:H3GGKBBXX:5:2214:12956:17790,J00121:27:H3GGKBBXX:5:2107:19847:23048,J00121:27:H3GGKBBXX:5:1220:12185:32877,J00121:27:H3GGKBBXX:5:1216:4919:12656;sequence=TATAGTGAATGAGACTTTAATTTCGACTA;start=180310;subtype=IES;support_ref=6;support_variant=51;type=IES;
scaffold51_124_with_IES	MILORD	internal_eliminated_sequence	181275	181357	.	.	.	ID=MILORD.124.181275.181357;Name=MILORD.124.181275.181357;bounded_by_ta=TRUE;common_boundary=None;end=181357;ies_id=IESPGM.PTET51.1.124.173737;ies_left_dist=188;ies_min_dist=150;ies_right_dist=150;junction_seq=tatgatttatgaaatTActatccttctcacaa;read_names=J00121:27:H3GGKBBXX:5:2221:20080:40227;sequence=TATACTTCTTGTAAATACGGAATTAAGTTATCCGTTTATAGAATTCGCTGAATTGGTTAAATGATTAAACATTCCCTTGAGCA;start=181275;subtype=MAC;support_ref=107;support_variant=1;type=CRYPTIC;
scaffold51_124_with_IES	MILORD	internal_eliminated_sequence	181463	181507	.	.	.	ID=MILORD.124.181463.181507;Name=MILORD.124.181463.181507;bounded_by_ta=TRUE;common_boundary=Both;end=181507;ies_id=IESPGM.PTET51.1.124.173737;ies_left_dist=0;ies_min_dist=0;ies_right_dist=0;junction_seq=aaattacacaattgaTAattaaaatctgtgtt;read_names=J00121:27:H3GGKBBXX:5:1116:24068:47981,J00121:27:H3GGKBBXX:5:2101:19329:34213,J00121:27:H3GGKBBXX:5:1219:7456:46100,J00121:27:H3GGKBBXX:5:1201:17949:39699,J00121:27:H3GGKBBXX:5:2220:8247:22432,J00121:27:H3GGKBBXX:5:1208:5335:9086,J00121:27:H3GGKBBXX:5:2201:5670:39383,J00121:27:H3GGKBBXX:5:2226:22556:22960,J00121:27:H3GGKBBXX:5:1111:25499:11038,J00121:27:H3GGKBBXX:5:2118:16193:19882,J00121:27:H3GGKBBXX:5:2207:24830:9315,J00121:27:H3GGKBBXX:5:2215:29082:27865,J00121:27:H3GGKBBXX:5:2117:27773:32912,J00121:27:H3GGKBBXX:5:2118:22688:28920,J00121:27:H3GGKBBXX:5:2106:19410:13394,J00121:27:H3GGKBBXX:5:2103:17685:16454,J00121:27:H3GGKBBXX:5:1121:18345:25052,J00121:27:H3GGKBBXX:5:1220:7060:26388,J00121:27:H3GGKBBXX:5:2112:18923:44447,J00121:27:H3GGKBBXX:5:1117:14032:28305,J00121:27:H3GGKBBXX:5:2223:20953:7451,J00121:27:H3GGKBBXX:5:1221:22313:22186,J00121:27:H3GGKBBXX:5:1207:19289:12972,J00121:27:H3GGKBBXX:5:1201:12591:10194,J00121:27:H3GGKBBXX:5:1227:26007:16665,J00121:27:H3GGKBBXX:5:2205:12368:22643,J00121:27:H3GGKBBXX:5:1125:6268:1947,J00121:27:H3GGKBBXX:5:2210:8115:48333,J00121:27:H3GGKBBXX:5:1225:22546:27162,J00121:27:H3GGKBBXX:5:2218:18802:21131,J00121:27:H3GGKBBXX:5:2220:30340:46364,J00121:27:H3GGKBBXX:5:2225:28209:23118,J00121:27:H3GGKBBXX:5:1215:13839:19144,J00121:27:H3GGKBBXX:5:1109:13078:8049;sequence=TATACATAAATTTGAATAAACTTAAATGTCATTTTCAAACAACAA;start=181463;subtype=IES;support_ref=6;support_variant=34;type=IES;
scaffold51_124_with_IES	MILORD	internal_eliminated_sequence	181611	181636	.	.	.	ID=MILORD.124.181611.181636;Name=MILORD.124.181611.181636;bounded_by_ta=TRUE;common_boundary=Both;end=181636;ies_id=IESPGM.PTET51.1.124.173840;ies_left_dist=0;ies_min_dist=0;ies_right_dist=0;junction_seq=aatttgactgattatTAaataatataatagtt;read_names=J00121:27:H3GGKBBXX:5:2114:25834:27690,J00121:27:H3GGKBBXX:5:2114:24089:24278,J00121:27:H3GGKBBXX:5:1122:17421:39383,J00121:27:H3GGKBBXX:5:2128:12276:47454,J00121:27:H3GGKBBXX:5:1104:2869:9139,J00121:27:H3GGKBBXX:5:2109:21176:6923,J00121:27:H3GGKBBXX:5:2109:21552:6730,J00121:27:H3GGKBBXX:5:1119:13626:18177,J00121:27:H3GGKBBXX:5:2219:23409:15399;sequence=TATAGATGAAATTAGATATTCATCCA;start=181611;subtype=IES;support_ref=0;support_variant=9;type=IES;
scaffold51_124_with_IES	MILORD	internal_eliminated_sequence	181711	182455	.	.	.	ID=MILORD.124.181711.182455;Name=MILORD.124.181711.182455;bounded_by_ta=TRUE;common_boundary=None;end=182455;ies_id=IESPGM.PTET51.1.124.174333;ies_left_dist=513;ies_min_dist=5;ies_right_dist=-5;junction_seq=tttgttcaagctaatTAtttacactttgttat;read_names=J00121:27:H3GGKBBXX:5:2219:15077:1490;sequence=TATATAAAATCCACCATTTATATTGAGTTTTAAAATTAGAAAAAAAAAATGCATACGTAATATTAATTTAAGGTTATTTTAAAGTTGACTTCCCAACATAATCCAATAATTAAATATGCATTTTTTCAGAGTTTAAGGTAATTATAGTTAATTAATTTATAATTATTTGTAAATTACTAAACTATTCTTTTTGTTAGAAGTTATAACAAAATAAATAGTTCCTCTAAATGTGACTATATCAATTCAGTGGAAAGGAATGCTCATATGATTCAGCAAAGAATTTTACATAAACCTCCACATTTACATTAATCAATTAAGTTTAATTTTACATTACCATAATTATTAAATTTATATATTTATAATACATACTTATTTACATACATCATTCCATTATTACCAAATTATACGAAATAATATTTTAAGAAACTACCATCATATTTATGAATTGCTATTTTGTTCTAATATATTATTAAATTTCATCAGGAAGAGCTTACTTCACTCTTCTTTATAAGTTACAGCAGAAAAACATTACTTTGAAACATTCCTAAATAAAGAAAAGAAACTTTTACTTCAAAATATTAATATGTAAAAATAATTTCTAATTAATTGTGTTTATAAGAAATTATTTTTGATATCTATTCTATTTTGAGAGTAAATAAAAGTTGCTCTTTTATTATTAATAAAATAATTTTTAGAAGCTCTTATTAAAAATAATATAAAAACTTATATGATATCAACTGTAAAT;start=181711;subtype=EXTERNAL;support_ref=10;support_variant=1;type=ALTERNATIVE;
scaffold51_124_with_IES	MILORD	internal_eliminated_sequence	181731	182594	.	.	.	ID=MILORD.124.181731.182594;Name=MILORD.124.181731.182594;bounded_by_ta=TRUE;common_boundary=None;end=182594;ies_id=IESPGM.PTET51.1.124.173840;ies_left_dist=-120;ies_min_dist=120;ies_right_dist=-958;junction_seq=aaaatccaccatttaTAttaataataataatg;read_names=J00121:27:H3GGKBBXX:5:1211:19167:35339;sequence=TATTGAGTTTTAAAATTAGAAAAAAAAAATGCATACGTAATATTAATTTAAGGTTATTTTAAAGTTGACTTCCCAACATAATCCAATAATTAAATATGCATTTTTTCAGAGTTTAAGGTAATTATAGTTAATTAATTTATAATTATTTGTAAATTACTAAACTATTCTTTTTGTTAGAAGTTATAACAAAATAAATAGTTCCTCTAAATGTGACTATATCAATTCAGTGGAAAGGAATGCTCATATGATTCAGCAAAGAATTTTACATAAACCTCCACATTTACATTAATCAATTAAGTTTAATTTTACATTACCATAATTATTAAATTTATATATTTATAATACATACTTATTTACATACATCATTCCATTATTACCAAATTATACGAAATAATATTTTAAGAAACTACCATCATATTTATGAATTGCTATTTTGTTCTAATATATTATTAAATTTCATCAGGAAGAGCTTACTTCACTCTTCTTTATAAGTTACAGCAGAAAAACATTACTTTGAAACATTCCTAAATAAAGAAAAGAAACTTTTACTTCAAAATATTAATATGTAAAAATAATTTCTAATTAATTGTGTTTATAAGAAATTATTTTTGATATCTATTCTATTTTGAGAGTAAATAAAAGTTGCTCTTTTATTATTAATAAAATAATTTTTAGAAGCTCTTATTAAAAATAATATAAAAACTTATATGATATCAACTGTAAATTATTTACACTTTGTTATGGTAATTTGAAAGAGGGCCATGATTGTAGAGGTATTATGATTGATGGCGAATTTTAATACAAGATGTTGTGTTGTAATTCAAAATAGTTCATATTTAGAGTTTACATGATATTATATACTTT;start=181731;subtype=MAC;support_ref=12;support_variant=1;type=CRYPTIC;
scaffold51_124_with_IES	MILORD	internal_eliminated_sequence	181853	181879	.	.	.	ID=MILORD.124.181853.181879;Name=MILORD.124.181853.181879;bounded_by_ta=TRUE;common_boundary=LEFT;end=181879;ies_id=IESPGM.PTET51.1.124.174056;ies_left_dist=0;ies_min_dist=0;ies_right_dist=67;junction_seq=agagtttaaggtaatTAaattactaaactatt;read_names=J00121:27:H3GGKBBXX:5:1125:5507:38750,J00121:27:H3GGKBBXX:5:1110:12378:45238;sequence=TATAGTTAATTAATTTATAATTATTTG;start=181853;subtype=PARTIAL_INTERNAL;support_ref=28;support_variant=2;type=ALTERNATIVE;
scaffold51_124_with_IES	MILORD	internal_eliminated_sequence	181853	181946	.	.	.	ID=MILORD.124.181853.181946;Name=MILORD.124.181853.181946;bounded_by_ta=TRUE;common_boundary=Both;end=181946;ies_id=IESPGM.PTET51.1.124.174056;ies_left_dist=0;ies_min_dist=0;ies_right_dist=0;junction_seq=agagtttaaggtaatTAtcaattcagtggaaa;read_names=J00121:27:H3GGKBBXX:5:2206:23267:41880,J00121:27:H3GGKBBXX:5:2113:10754:29905,J00121:27:H3GGKBBXX:5:1126:31264:4778,J00121:27:H3GGKBBXX:5:1215:9283:30204,J00121:27:H3GGKBBXX:5:2227:7781:3336,J00121:27:H3GGKBBXX:5:1222:11495:14027,J00121:27:H3GGKBBXX:5:2227:21673:32297,J00121:27:H3GGKBBXX:5:2221:8846:23259,J00121:27:H3GGKBBXX:5:1222:7882:20463,J00121:27:H3GGKBBXX:5:1118:25591:10458,J00121:27:H3GGKBBXX:5:1125:14306:26705,J00121:27:H3GGKBBXX:5:2126:14783:4602,J00121:27:H3GGKBBXX:5:2121:14133:47612,J00121:27:H3GGKBBXX:5:2221:7243:18159,J00121:27:H3GGKBBXX:5:1109:29731:40842,J00121:27:H3GGKBBXX:5:1110:4127:21307,J00121:27:H3GGKBBXX:5:2211:4279:3705,J00121:27:H3GGKBBXX:5:1215:9262:30169,J00121:27:H3GGKBBXX:5:2115:16031:29131,J00121:27:H3GGKBBXX:5:1225:23541:18230,J00121:27:H3GGKBBXX:5:2219:28493:35884,J00121:27:H3GGKBBXX:5:1120:2940:47841,J00121:27:H3GGKBBXX:5:2217:25773:29026,J00121:27:H3GGKBBXX:5:1102:18010:12620,J00121:27:H3GGKBBXX:5:1126:29944:4637,J00121:27:H3GGKBBXX:5:1225:8653:39383,J00121:27:H3GGKBBXX:5:2227:22536:36640,J00121:27:H3GGKBBXX:5:2107:22648:4268,J00121:27:H3GGKBBXX:5:2203:25185:10458,J00121:27:H3GGKBBXX:5:2106:31883:36763;sequence=TATAGTTAATTAATTTATAATTATTTGTAAATTACTAAACTATTCTTTTTGTTAGAAGTTATAACAAAATAAATAGTTCCTCTAAATGTGACTA;start=181853;subtype=IES;support_ref=28;support_variant=30;type=IES;
scaffold51_124_with_IES	MILORD	internal_eliminated_sequence	182224	182450	.	.	.	ID=MILORD.124.182224.182450;Name=MILORD.124.182224.182450;bounded_by_ta=TRUE;common_boundary=Both;end=182450;ies_id=IESPGM.PTET51.1.124.174333;ies_left_dist=0;ies_min_dist=0;ies_right_dist=0;junction_seq=ctcttctttataagtTAaattatttacacttt;read_names=J00121:27:H3GGKBBXX:5:1225:29640:12902,J00121:27:H3GGKBBXX:5:2101:3275:11671,J00121:27:H3GGKBBXX:5:1106:3691:28041,J00121:27:H3GGKBBXX:5:1117:14255:44799,J00121:27:H3GGKBBXX:5:1102:13139:42442,J00121:27:H3GGKBBXX:5:2113:5578:6695,J00121:27:H3GGKBBXX:5:2211:16305:13886,J00121:27:H3GGKBBXX:5:2211:4949:42952,J00121:27:H3GGKBBXX:5:1111:3914:32191,J00121:27:H3GGKBBXX:5:1208:4706:5921,J00121:27:H3GGKBBXX:5:2223:6532:27408,J00121:27:H3GGKBBXX:5:2212:21816:46012,J00121:27:H3GGKBBXX:5:1216:7730:41968,J00121:27:H3GGKBBXX:5:2126:28686:40965,J00121:27:H3GGKBBXX:5:2208:11079:11724,J00121:27:H3GGKBBXX:5:1213:29691:20902,J00121:27:H3GGKBBXX:5:1120:23328:35796,J00121:27:H3GGKBBXX:5:1111:4005:32244,J00121:27:H3GGKBBXX:5:1116:21613:44922,J00121:27:H3GGKBBXX:5:2108:25905:21729,J00121:27:H3GGKBBXX:5:2113:21450:29483,J00121:27:H3GGKBBXX:5:1102:12773:18810,J00121:27:H3GGKBBXX:5:1119:11454:27391,J00121:27:H3GGKBBXX:5:2119:24413:44113,J00121:27:H3GGKBBXX:5:1208:17584:44166,J00121:27:H3GGKBBXX:5:2205:21714:5253,J00121:27:H3GGKBBXX:5:2208:19887:31523,J00121:27:H3GGKBBXX:5:2126:11749:11759,J00121:27:H3GGKBBXX:5:1202:9323:11038,J00121:27:H3GGKBBXX:5:1121:9739:38134,J00121:27:H3GGKBBXX:5:1112:18284:12462;sequence=TACAGCAGAAAAACATTACTTTGAAACATTCCTAAATAAAGAAAAGAAACTTTTACTTCAAAATATTAATATGTAAAAATAATTTCTAATTAATTGTGTTTATAAGAAATTATTTTTGATATCTATTCTATTTTGAGAGTAAATAAAAGTTGCTCTTTTATTATTAATAAAATAATTTTTAGAAGCTCTTATTAAAAATAATATAAAAACTTATATGATATCAACTG;start=182224;subtype=IES;support_ref=8;support_variant=31;type=IES;
scaffold51_124_with_IES	MILORD	internal_eliminated_sequence	182575	182603	.	.	.	ID=MILORD.124.182575.182603;Name=MILORD.124.182575.182603;bounded_by_ta=TRUE;common_boundary=None;end=182603;ies_id=IESPGM.PTET51.1.124.174333;ies_left_dist=-351;ies_min_dist=153;ies_right_dist=-153;junction_seq=ttcatatttagagttTAataatgaatcaatag;read_names=J00121:27:H3GGKBBXX:5:2109:12236:23540;sequence=TACATGATATTATATACTTTTATTAATAA;start=182575;subtype=MAC;support_ref=77;support_variant=1;type=CRYPTIC;
scaffold51_124_with_IES	MILORD	internal_eliminated_sequence	182582	182606	.	.	.	ID=MILORD.124.182582.182606;Name=MILORD.124.182582.182606;bounded_by_ta=TRUE;common_boundary=None;end=182606;ies_id=IESPGM.PTET51.1.124.174333;ies_left_dist=-358;ies_min_dist=156;ies_right_dist=-156;junction_seq=ttagagtttacatgaTAatgaatcaatagttt;read_names=J00121:27:H3GGKBBXX:5:1117:19461:30116,J00121:27:H3GGKBBXX:5:2207:27671:18107,J00121:27:H3GGKBBXX:5:1224:25976:38556;sequence=TATTATATACTTTTATTAATAATAA;start=182582;subtype=MAC;support_ref=170;support_variant=3;type=CRYPTIC;
scaffold51_124_with_IES	MILORD	internal_eliminated_sequence	183827	183901	.	.	.	ID=MILORD.124.183827.183901;Name=MILORD.124.183827.183901;bounded_by_ta=TRUE;common_boundary=Both;end=183901;ies_id=IESPGM.PTET51.1.124.175709;ies_left_dist=0;ies_min_dist=0;ies_right_dist=0;junction_seq=tcatttttaatatgtTAgctacttctattttc;read_names=J00121:27:H3GGKBBXX:5:1224:10307:2510,J00121:27:H3GGKBBXX:5:2225:26656:33334,J00121:27:H3GGKBBXX:5:1108:23805:8101,J00121:27:H3GGKBBXX:5:1221:13494:21430,J00121:27:H3GGKBBXX:5:1208:30827:8875,J00121:27:H3GGKBBXX:5:1117:6573:41053,J00121:27:H3GGKBBXX:5:1224:6664:16981,J00121:27:H3GGKBBXX:5:1221:23906:38943,J00121:27:H3GGKBBXX:5:1127:3955:42530,J00121:27:H3GGKBBXX:5:1121:20618:5991,J00121:27:H3GGKBBXX:5:2128:27367:48245,J00121:27:H3GGKBBXX:5:1213:7385:13588,J00121:27:H3GGKBBXX:5:1215:10125:41264,J00121:27:H3GGKBBXX:5:2220:19684:10598,J00121:27:H3GGKBBXX:5:2228:23003:10581,J00121:27:H3GGKBBXX:5:2221:6624:10264,J00121:27:H3GGKBBXX:5:1111:25043:42249,J00121:27:H3GGKBBXX:5:1208:15859:40965,J00121:27:H3GGKBBXX:5:1103:11180:18405,J00121:27:H3GGKBBXX:5:2202:29670:18546,J00121:27:H3GGKBBXX:5:2201:14052:45361,J00121:27:H3GGKBBXX:5:2120:9820:4338,J00121:27:H3GGKBBXX:5:2118:23531:24612,J00121:27:H3GGKBBXX:5:1109:25560:8611,J00121:27:H3GGKBBXX:5:2106:20730:5165,J00121:27:H3GGKBBXX:5:1221:13798:20867,J00121:27:H3GGKBBXX:5:1108:11566:3776,J00121:27:H3GGKBBXX:5:2125:24535:42108,J00121:27:H3GGKBBXX:5:1227:22414:30028,J00121:27:H3GGKBBXX:5:2214:19187:36534,J00121:27:H3GGKBBXX:5:1113:9557:10247,J00121:27:H3GGKBBXX:5:2208:20486:15293,J00121:27:H3GGKBBXX:5:1107:21288:19777,J00121:27:H3GGKBBXX:5:1218:6066:8699,J00121:27:H3GGKBBXX:5:2104:26463:16823,J00121:27:H3GGKBBXX:5:1103:16538:47489,J00121:27:H3GGKBBXX:5:1122:25286:9016,J00121:27:H3GGKBBXX:5:2107:25611:1666,J00121:27:H3GGKBBXX:5:2206:28726:10721,J00121:27:H3GGKBBXX:5:1221:23480:47032,J00121:27:H3GGKBBXX:5:2207:22993:8348,J00121:27:H3GGKBBXX:5:1219:19299:26810,J00121:27:H3GGKBBXX:5:1107:14204:29378,J00121:27:H3GGKBBXX:5:1122:14692:20797,J00121:27:H3GGKBBXX:5:2104:9414:20515,J00121:27:H3GGKBBXX:5:2220:29833:9156,J00121:27:H3GGKBBXX:5:2222:30340:31171,J00121:27:H3GGKBBXX:5:2215:16884:25298,J00121:27:H3GGKBBXX:5:1214:14428:44464,J00121:27:H3GGKBBXX:5:1228:25641:48597,J00121:27:H3GGKBBXX:5:1218:20466:32103,J00121:27:H3GGKBBXX:5:2209:22749:3319,J00121:27:H3GGKBBXX:5:2206:29934:14115,J00121:27:H3GGKBBXX:5:2213:17239:45643,J00121:27:H3GGKBBXX:5:2217:13139:44060,J00121:27:H3GGKBBXX:5:1227:23784:17315,J00121:27:H3GGKBBXX:5:1106:18182:21817,J00121:27:H3GGKBBXX:5:1109:6877:20515,J00121:27:H3GGKBBXX:5:2214:5568:39945,J00121:27:H3GGKBBXX:5:2107:5832:16840,J00121:27:H3GGKBBXX:5:2122:24759:16014,J00121:27:H3GGKBBXX:5:2120:21542:10827;sequence=TACAGTATAAAACAATTGATTTTAAAGACAGTGATGAGAATAAGAATTGAAATTGGAAAATAAGTGAATCAAGTG;start=183827;subtype=IES;support_ref=2;support_variant=62;type=IES;
scaffold51_124_with_IES	MILORD	internal_eliminated_sequence	186395	186469	.	.	.	ID=MILORD.124.186395.186469;Name=MILORD.124.186395.186469;bounded_by_ta=TRUE;common_boundary=Both;end=186469;ies_id=IESPGM.PTET51.1.124.178202;ies_left_dist=0;ies_min_dist=0;ies_right_dist=0;junction_seq=ctttttcatatgattTAatattccttgatctc;read_names=J00121:27:H3GGKBBXX:5:2217:18020:4620,J00121:27:H3GGKBBXX:5:2119:9465:30837,J00121:27:H3GGKBBXX:5:2118:26088:47612,J00121:27:H3GGKBBXX:5:2114:30208:25175,J00121:27:H3GGKBBXX:5:1203:24667:7662,J00121:27:H3GGKBBXX:5:1119:10927:12515,J00121:27:H3GGKBBXX:5:2109:27326:30239,J00121:27:H3GGKBBXX:5:2119:21197:25140,J00121:27:H3GGKBBXX:5:1107:26474:34600,J00121:27:H3GGKBBXX:5:2116:2229:17386,J00121:27:H3GGKBBXX:5:1218:22638:40403,J00121:27:H3GGKBBXX:5:1109:20202:9033,J00121:27:H3GGKBBXX:5:2219:13514:11020,J00121:27:H3GGKBBXX:5:1205:19755:23417,J00121:27:H3GGKBBXX:5:2216:24424:43005,J00121:27:H3GGKBBXX:5:2125:8359:36587,J00121:27:H3GGKBBXX:5:1208:20791:38363,J00121:27:H3GGKBBXX:5:2211:29782:18212,J00121:27:H3GGKBBXX:5:2224:13250:41159,J00121:27:H3GGKBBXX:5:2226:17695:30784,J00121:27:H3GGKBBXX:5:2205:21054:25105,J00121:27:H3GGKBBXX:5:2213:14671:22626,J00121:27:H3GGKBBXX:5:2126:31172:29659,J00121:27:H3GGKBBXX:5:1123:14549:4198,J00121:27:H3GGKBBXX:5:1103:2899:38381,J00121:27:H3GGKBBXX:5:2125:30553:8365,J00121:27:H3GGKBBXX:5:1204:20598:7785,J00121:27:H3GGKBBXX:5:2124:15767:22204;sequence=TACATATCAATTTTTAAACATTCTAATTATTTTCTATATTCATTAAAATTTAACAAAATGAGTATAAAATCACTG;start=186395;subtype=IES;support_ref=8;support_variant=28;type=IES;
scaffold51_124_with_IES	MILORD	internal_eliminated_sequence	186919	187242	.	.	.	ID=MILORD.124.186919.187242;Name=MILORD.124.186919.187242;bounded_by_ta=TRUE;common_boundary=RIGHT;end=187242;ies_id=IESPGM.PTET51.1.124.178703;ies_left_dist=81;ies_min_dist=0;ies_right_dist=0;junction_seq=catatccctgagaccTAtattatctactagag;read_names=J00121:27:H3GGKBBXX:5:2107:18954:8453;sequence=TATTAGTCATATAGAATAATCGCCCAAATAATTTATTATACAAATTAAAATAATATTTTTGTTGGTTATTATTATATAAAATATAGTTGAGATAAAATAATTACTATTTTTTTAAGTATAAATTCATATTTTCCAATTATATATGAGAGTAGAATCAGAATTTTATGAAATATCCTATTTAATTTAATTTGGGTTTTAATTAAATATAATATATTGAAAAACCTTTAGCATTTTTTGCTAATAAAAATGTTAAATAATATTTCTTAAAAAAAGACACTAGATTTTTAATCAGAAAATAACTTATTTATATTATTAGGGTTATAA;start=186919;subtype=PARTIAL_EXTERNAL;support_ref=17;support_variant=1;type=ALTERNATIVE;
scaffold51_124_with_IES	MILORD	internal_eliminated_sequence	186928	186956	.	.	.	ID=MILORD.124.186928.186956;Name=MILORD.124.186928.186956;bounded_by_ta=TRUE;common_boundary=Both;end=186956;ies_id=IESPGM.PTET51.1.124.178660;ies_left_dist=0;ies_min_dist=0;ies_right_dist=0;junction_seq=gagacctattagtcaTAcaaattaaaataata;read_names=J00121:27:H3GGKBBXX:5:1116:21755:3635,J00121:27:H3GGKBBXX:5:1127:19553:35901;sequence=TATAGAATAATCGCCCAAATAATTTATTA;start=186928;subtype=IES;support_ref=10;support_variant=2;type=IES;
scaffold51_124_with_IES	MILORD	internal_eliminated_sequence	187000	187242	.	.	.	ID=MILORD.124.187000.187242;Name=MILORD.124.187000.187242;bounded_by_ta=TRUE;common_boundary=Both;end=187242;ies_id=IESPGM.PTET51.1.124.178703;ies_left_dist=0;ies_min_dist=0;ies_right_dist=0;junction_seq=tattattatataaaaTAtattatctactagag;read_names=J00121:27:H3GGKBBXX:5:2118:17015:33686,J00121:27:H3GGKBBXX:5:2223:17310:12110,J00121:27:H3GGKBBXX:5:2223:7923:41176,J00121:27:H3GGKBBXX:5:2228:31954:10053,J00121:27:H3GGKBBXX:5:2224:9678:44394,J00121:27:H3GGKBBXX:5:2115:24576:32261;sequence=TATAGTTGAGATAAAATAATTACTATTTTTTTAAGTATAAATTCATATTTTCCAATTATATATGAGAGTAGAATCAGAATTTTATGAAATATCCTATTTAATTTAATTTGGGTTTTAATTAAATATAATATATTGAAAAACCTTTAGCATTTTTTGCTAATAAAAATGTTAAATAATATTTCTTAAAAAAAGACACTAGATTTTTAATCAGAAAATAACTTATTTATATTATTAGGGTTATAA;start=187000;subtype=IES;support_ref=0;support_variant=6;type=IES;
scaffold51_124_with_IES	MILORD	internal_eliminated_sequence	187000	187239	.	.	.	ID=MILORD.124.187000.187239;Name=MILORD.124.187000.187239;bounded_by_ta=TRUE;common_boundary=LEFT;end=187239;ies_id=IESPGM.PTET51.1.124.178703;ies_left_dist=0;ies_min_dist=0;ies_right_dist=3;junction_seq=tattattatataaaaTAatatattatctacta;read_names=J00121:27:H3GGKBBXX:5:1111:17056:19900;sequence=TATAGTTGAGATAAAATAATTACTATTTTTTTAAGTATAAATTCATATTTTCCAATTATATATGAGAGTAGAATCAGAATTTTATGAAATATCCTATTTAATTTAATTTGGGTTTTAATTAAATATAATATATTGAAAAACCTTTAGCATTTTTTGCTAATAAAAATGTTAAATAATATTTCTTAAAAAAAGACACTAGATTTTTAATCAGAAAATAACTTATTTATATTATTAGGGTTA;start=187000;subtype=PARTIAL_INTERNAL;support_ref=0;support_variant=1;type=ALTERNATIVE;
scaffold51_124_with_IES	MILORD	internal_eliminated_sequence	190570	190629	.	.	.	ID=MILORD.124.190570.190629;Name=MILORD.124.190570.190629;bounded_by_ta=TRUE;common_boundary=Both;end=190629;ies_id=IESPGM.PTET51.1.124.182030;ies_left_dist=0;ies_min_dist=0;ies_right_dist=0;junction_seq=taccaacaaccctttTAtcagattccaattat;read_names=J00121:27:H3GGKBBXX:5:1107:10115:26617,J00121:27:H3GGKBBXX:5:1211:16072:45203,J00121:27:H3GGKBBXX:5:1228:12195:12110,J00121:27:H3GGKBBXX:5:1128:2767:40754,J00121:27:H3GGKBBXX:5:2218:27671:17755;sequence=TATACTTAACTTTAAGAAAATGATATTGAGTTTCATTAAAATTCATAGACTATCCAGCTA;start=190570;subtype=IES;support_ref=74;support_variant=5;type=IES;
scaffold51_124_with_IES	MILORD	internal_eliminated_sequence	190644	190886	.	.	.	ID=MILORD.124.190644.190886;Name=MILORD.124.190644.190886;bounded_by_ta=TRUE;common_boundary=RIGHT;end=190886;ies_id=IESPGM.PTET51.1.124.182076;ies_left_dist=32;ies_min_dist=0;ies_right_dist=0;junction_seq=atatcagattccaatTActagtactaagtatt;read_names=J00121:27:H3GGKBBXX:5:1207:14692:23751;sequence=TATAATATGGAGCCTTTAAAATTTGAAAGAAATATAGCTCATTAATTAAAGATGTTATAGATATCTGAAATTAACTTAAAAACATGATGTAATTTAAGTATATATTATATTTTACAATAATTTATTAATGAAAATAAAAATATAATTTTAGTGTGGCATTTTTAATATAATTTAAATCCATCTATTTATTATAAAATAATAAATTTATCTATCCCTTATGCAATCAATTTTATCCAATTAGTA;start=190644;subtype=PARTIAL_EXTERNAL;support_ref=26;support_variant=1;type=ALTERNATIVE;
scaffold51_124_with_IES	MILORD	internal_eliminated_sequence	190676	190886	.	.	.	ID=MILORD.124.190676.190886;Name=MILORD.124.190676.190886;bounded_by_ta=TRUE;common_boundary=Both;end=190886;ies_id=IESPGM.PTET51.1.124.182076;ies_left_dist=0;ies_min_dist=0;ies_right_dist=0;junction_seq=aaaatttgaaagaaaTActagtactaagtatt;read_names=J00121:27:H3GGKBBXX:5:2216:6268:16120,J00121:27:H3GGKBBXX:5:1218:14864:11671,J00121:27:H3GGKBBXX:5:1207:17655:27021,J00121:27:H3GGKBBXX:5:1115:11962:5235,J00121:27:H3GGKBBXX:5:2223:24058:34776,J00121:27:H3GGKBBXX:5:2218:23510:29923,J00121:27:H3GGKBBXX:5:2112:6532:35497,J00121:27:H3GGKBBXX:5:2212:27093:9965,J00121:27:H3GGKBBXX:5:1220:13291:45942,J00121:27:H3GGKBBXX:5:1119:4269:16946,J00121:27:H3GGKBBXX:5:1125:22232:30837,J00121:27:H3GGKBBXX:5:1128:24779:16928,J00121:27:H3GGKBBXX:5:2121:15006:6466,J00121:27:H3GGKBBXX:5:2213:17797:27479,J00121:27:H3GGKBBXX:5:2103:21146:34934,J00121:27:H3GGKBBXX:5:2114:20070:25122,J00121:27:H3GGKBBXX:5:1106:28605:40930,J00121:27:H3GGKBBXX:5:1114:16062:29923,J00121:27:H3GGKBBXX:5:1201:22810:15029,J00121:27:H3GGKBBXX:5:1126:20923:30116;sequence=TATAGCTCATTAATTAAAGATGTTATAGATATCTGAAATTAACTTAAAAACATGATGTAATTTAAGTATATATTATATTTTACAATAATTTATTAATGAAAATAAAAATATAATTTTAGTGTGGCATTTTTAATATAATTTAAATCCATCTATTTATTATAAAATAATAAATTTATCTATCCCTTATGCAATCAATTTTATCCAATTAGTA;start=190676;subtype=IES;support_ref=44;support_variant=20;type=IES;
scaffold51_124_with_IES	MILORD	internal_eliminated_sequence	190699	190886	.	.	.	ID=MILORD.124.190699.190886;Name=MILORD.124.190699.190886;bounded_by_ta=TRUE;common_boundary=RIGHT;end=190886;ies_id=IESPGM.PTET51.1.124.182076;ies_left_dist=-23;ies_min_dist=0;ies_right_dist=0;junction_seq=attaattaaagatgtTActagtactaagtatt;read_names=J00121:27:H3GGKBBXX:5:2228:16853:19795;sequence=TATAGATATCTGAAATTAACTTAAAAACATGATGTAATTTAAGTATATATTATATTTTACAATAATTTATTAATGAAAATAAAAATATAATTTTAGTGTGGCATTTTTAATATAATTTAAATCCATCTATTTATTATAAAATAATAAATTTATCTATCCCTTATGCAATCAATTTTATCCAATTAGTA;start=190699;subtype=PARTIAL_INTERNAL;support_ref=22;support_variant=1;type=ALTERNATIVE;
scaffold51_124_with_IES	MILORD	internal_eliminated_sequence	190699	190743	.	.	.	ID=MILORD.124.190699.190743;Name=MILORD.124.190699.190743;bounded_by_ta=TRUE;common_boundary=None;end=190743;ies_id=IESPGM.PTET51.1.124.182076;ies_left_dist=-23;ies_min_dist=23;ies_right_dist=143;junction_seq=attaattaaagatgtTAtattatattttacaa;read_names=J00121:27:H3GGKBBXX:5:2219:27793:37167,J00121:27:H3GGKBBXX:5:1109:15128:3582,J00121:27:H3GGKBBXX:5:1128:18284:11513;sequence=TATAGATATCTGAAATTAACTTAAAAACATGATGTAATTTAAGTA;start=190699;subtype=INTERNAL;support_ref=44;support_variant=3;type=ALTERNATIVE;
scaffold51_124_with_IES	MILORD	internal_eliminated_sequence	192878	192922	.	.	.	ID=MILORD.124.192878.192922;Name=MILORD.124.192878.192922;bounded_by_ta=TRUE;common_boundary=Both;end=192922;ies_id=IESPGM.PTET51.1.124.184067;ies_left_dist=0;ies_min_dist=0;ies_right_dist=0;junction_seq=taattatgggtaatgTAttataaacatgagtt;read_names=J00121:27:H3GGKBBXX:5:2208:3376:8646,J00121:27:H3GGKBBXX:5:2210:20111:23012,J00121:27:H3GGKBBXX:5:2111:17665:17825,J00121:27:H3GGKBBXX:5:2223:21491:41686,J00121:27:H3GGKBBXX:5:2120:28442:3758,J00121:27:H3GGKBBXX:5:1221:23186:4321,J00121:27:H3GGKBBXX:5:1113:21410:11302,J00121:27:H3GGKBBXX:5:2110:13910:3196,J00121:27:H3GGKBBXX:5:2207:30665:1666,J00121:27:H3GGKBBXX:5:2120:18751:25404,J00121:27:H3GGKBBXX:5:1215:14275:47120,J00121:27:H3GGKBBXX:5:2219:13524:27707,J00121:27:H3GGKBBXX:5:1223:11018:47524,J00121:27:H3GGKBBXX:5:1227:17858:22028,J00121:27:H3GGKBBXX:5:1223:18781:24155,J00121:27:H3GGKBBXX:5:2111:12378:34793,J00121:27:H3GGKBBXX:5:1108:27590:8541,J00121:27:H3GGKBBXX:5:2104:8146:37800,J00121:27:H3GGKBBXX:5:2208:18264:13306,J00121:27:H3GGKBBXX:5:2209:20222:11003,J00121:27:H3GGKBBXX:5:2219:28026:13341,J00121:27:H3GGKBBXX:5:2218:25438:22080,J00121:27:H3GGKBBXX:5:2209:21775:35356,J00121:27:H3GGKBBXX:5:1109:4685:18089,J00121:27:H3GGKBBXX:5:1212:3224:33809,J00121:27:H3GGKBBXX:5:2125:7902:19865,J00121:27:H3GGKBBXX:5:1214:6705:11741,J00121:27:H3GGKBBXX:5:1101:14570:18300,J00121:27:H3GGKBBXX:5:1124:8948:8418,J00121:27:H3GGKBBXX:5:1222:3356:9491,J00121:27:H3GGKBBXX:5:2226:13372:13939,J00121:27:H3GGKBBXX:5:2106:8359:42741,J00121:27:H3GGKBBXX:5:2123:26656:3301,J00121:27:H3GGKBBXX:5:2111:14478:27215,J00121:27:H3GGKBBXX:5:1223:12520:6589,J00121:27:H3GGKBBXX:5:1218:27752:28797,J00121:27:H3GGKBBXX:5:2116:25154:22045;sequence=TACAGTAGTATAGTAATACACTAATTAAGATATGTGACTTGATTG;start=192878;subtype=IES;support_ref=3;support_variant=37;type=IES;
scaffold51_124_with_IES	MILORD	internal_eliminated_sequence	193098	193163	.	.	.	ID=MILORD.124.193098.193163;Name=MILORD.124.193098.193163;bounded_by_ta=TRUE;common_boundary=Both;end=193163;ies_id=IESPGM.PTET51.1.124.184242;ies_left_dist=0;ies_min_dist=0;ies_right_dist=0;junction_seq=taatcaacagccaaaTAtcactcactttacaa;read_names=J00121:27:H3GGKBBXX:5:1220:28087:39506,J00121:27:H3GGKBBXX:5:1122:16660:42214,J00121:27:H3GGKBBXX:5:2215:23297:5042,J00121:27:H3GGKBBXX:5:2102:15716:18740,J00121:27:H3GGKBBXX:5:2220:23937:39594,J00121:27:H3GGKBBXX:5:2223:22769:21535,J00121:27:H3GGKBBXX:5:1205:27681:14818,J00121:27:H3GGKBBXX:5:2128:26179:44183,J00121:27:H3GGKBBXX:5:2219:7740:9174,J00121:27:H3GGKBBXX:5:2211:19613:11460,J00121:27:H3GGKBBXX:5:1222:28767:47506,J00121:27:H3GGKBBXX:5:1216:25266:46188,J00121:27:H3GGKBBXX:5:1127:20070:27654,J00121:27:H3GGKBBXX:5:1123:26961:28622,J00121:27:H3GGKBBXX:5:1126:16437:13728,J00121:27:H3GGKBBXX:5:1223:14001:41229,J00121:27:H3GGKBBXX:5:1210:25215:9491,J00121:27:H3GGKBBXX:5:2213:5193:31277,J00121:27:H3GGKBBXX:5:2208:9090:18441,J00121:27:H3GGKBBXX:5:1223:12256:3354,J00121:27:H3GGKBBXX:5:2116:16508:9526;sequence=TACAGTAGGTTTTAGTATAATTTAATCAAAATATATAGAAGATCTAAAATAATTCAGAATCATCCA;start=193098;subtype=IES;support_ref=0;support_variant=21;type=IES;
scaffold51_124_with_IES	MILORD	internal_eliminated_sequence	195843	195925	.	.	.	ID=MILORD.124.195843.195925;Name=MILORD.124.195843.195925;bounded_by_ta=TRUE;common_boundary=Both;end=195925;ies_id=IESPGM.PTET51.1.124.186921;ies_left_dist=0;ies_min_dist=0;ies_right_dist=0;junction_seq=tgttttatactctcaTAacagggagaagacca;read_names=J00121:27:H3GGKBBXX:5:1214:13352:43726,J00121:27:H3GGKBBXX:5:1124:23937:39172,J00121:27:H3GGKBBXX:5:1115:28564:15082,J00121:27:H3GGKBBXX:5:2220:12824:38908,J00121:27:H3GGKBBXX:5:2228:12733:40930,J00121:27:H3GGKBBXX:5:1124:11485:33422,J00121:27:H3GGKBBXX:5:2128:25915:47419,J00121:27:H3GGKBBXX:5:2112:31893:46346,J00121:27:H3GGKBBXX:5:1220:15453:27672,J00121:27:H3GGKBBXX:5:1201:16356:13588,J00121:27:H3GGKBBXX:5:1101:15260:28463,J00121:27:H3GGKBBXX:5:2215:7963:17860,J00121:27:H3GGKBBXX:5:2222:24150:2897,J00121:27:H3GGKBBXX:5:1223:15788:30433,J00121:27:H3GGKBBXX:5:1113:12591:16313,J00121:27:H3GGKBBXX:5:2209:22090:44095,J00121:27:H3GGKBBXX:5:1103:20801:47208,J00121:27:H3GGKBBXX:5:2215:14022:33105,J00121:27:H3GGKBBXX:5:2228:9831:29993,J00121:27:H3GGKBBXX:5:1103:21430:47805,J00121:27:H3GGKBBXX:5:2113:24292:8664;sequence=TACGATTGGATTATTTTTAAATCCATATGTATTTTTTAATAATTTAATAAAATTGATAAAAATTAATTAAAATAATAAGACAG;start=195843;subtype=IES;support_ref=34;support_variant=21;type=IES;
scaffold51_124_with_IES	MILORD	internal_eliminated_sequence	197367	197415	.	.	.	ID=MILORD.124.197367.197415;Name=MILORD.124.197367.197415;bounded_by_ta=TRUE;common_boundary=Both;end=197415;ies_id=IESPGM.PTET51.1.124.188362;ies_left_dist=0;ies_min_dist=0;ies_right_dist=0;junction_seq=taatctatggatcaaTAgccctcctaaaagag;read_names=J00121:27:H3GGKBBXX:5:1202:5132:49107,J00121:27:H3GGKBBXX:5:1120:17574:32191,J00121:27:H3GGKBBXX:5:1205:22282:26424,J00121:27:H3GGKBBXX:5:1115:23470:4004,J00121:27:H3GGKBBXX:5:1115:8471:10721,J00121:27:H3GGKBBXX:5:1216:3539:37413,J00121:27:H3GGKBBXX:5:2223:25631:41159,J00121:27:H3GGKBBXX:5:1116:14286:4163,J00121:27:H3GGKBBXX:5:1120:14874:26177,J00121:27:H3GGKBBXX:5:1106:11647:27725,J00121:27:H3GGKBBXX:5:2218:9658:9895,J00121:27:H3GGKBBXX:5:2208:22282:33211,J00121:27:H3GGKBBXX:5:2211:18375:8611,J00121:27:H3GGKBBXX:5:2222:23906:16858,J00121:27:H3GGKBBXX:5:1223:12398:46504,J00121:27:H3GGKBBXX:5:1222:19065:30415,J00121:27:H3GGKBBXX:5:1215:25570:21219;sequence=TACACTTAGAATTCTATATATATCCTATTATTATATAATAAACAAACTG;start=197367;subtype=IES;support_ref=34;support_variant=17;type=IES;
scaffold51_124_with_IES	MILORD	internal_eliminated_sequence	197836	197892	.	.	.	ID=MILORD.124.197836.197892;Name=MILORD.124.197836.197892;bounded_by_ta=TRUE;common_boundary=Both;end=197892;ies_id=IESPGM.PTET51.1.124.188782;ies_left_dist=0;ies_min_dist=0;ies_right_dist=0;junction_seq=actttcttaccaaatTAgcatagttagatgta;read_names=J00121:27:H3GGKBBXX:5:1123:24556:45871,J00121:27:H3GGKBBXX:5:1128:28168:5675,J00121:27:H3GGKBBXX:5:1121:26189:26054,J00121:27:H3GGKBBXX:5:2222:21968:39523,J00121:27:H3GGKBBXX:5:1215:25154:17474,J00121:27:H3GGKBBXX:5:1126:21237:48632,J00121:27:H3GGKBBXX:5:2113:25753:21113,J00121:27:H3GGKBBXX:5:1117:27052:13306,J00121:27:H3GGKBBXX:5:2125:20466:41141,J00121:27:H3GGKBBXX:5:1103:27762:18898,J00121:27:H3GGKBBXX:5:1215:23855:34178,J00121:27:H3GGKBBXX:5:1101:7476:3864,J00121:27:H3GGKBBXX:5:2101:12297:30011,J00121:27:H3GGKBBXX:5:1104:7192:43708,J00121:27:H3GGKBBXX:5:1102:9211:30468,J00121:27:H3GGKBBXX:5:1104:26108:5130,J00121:27:H3GGKBBXX:5:1116:27681:8734,J00121:27:H3GGKBBXX:5:1217:18325:28147,J00121:27:H3GGKBBXX:5:1209:17959:39084,J00121:27:H3GGKBBXX:5:1212:17868:43673,J00121:27:H3GGKBBXX:5:2111:7527:38029,J00121:27:H3GGKBBXX:5:2103:8501:4831,J00121:27:H3GGKBBXX:5:1207:25794:32086,J00121:27:H3GGKBBXX:5:2224:16559:40877,J00121:27:H3GGKBBXX:5:1218:4716:32173,J00121:27:H3GGKBBXX:5:1219:28767:18564,J00121:27:H3GGKBBXX:5:1101:27214:16753,J00121:27:H3GGKBBXX:5:2228:3183:40948,J00121:27:H3GGKBBXX:5:1119:28209:36341,J00121:27:H3GGKBBXX:5:1214:4401:24067;sequence=TATTGTCATTTTGATTAAAAACTAATTAAGGAAAACAGCAACATTATACTTTAAGAA;start=197836;subtype=IES;support_ref=92;support_variant=30;type=IES;
scaffold51_124_with_IES	MILORD	internal_eliminated_sequence	200126	200191	.	.	.	ID=MILORD.124.200126.200191;Name=MILORD.124.200126.200191;bounded_by_ta=TRUE;common_boundary=Both;end=200191;ies_id=IESPGM.PTET51.1.124.191015;ies_left_dist=0;ies_min_dist=0;ies_right_dist=0;junction_seq=gtctagaaatgatttTAtcatatatcacacaa;read_names=J00121:27:H3GGKBBXX:5:2204:11424:19988,J00121:27:H3GGKBBXX:5:2223:28036:46205,J00121:27:H3GGKBBXX:5:1126:26555:1086,J00121:27:H3GGKBBXX:5:1219:5071:25861,J00121:27:H3GGKBBXX:5:1104:25885:34495,J00121:27:H3GGKBBXX:5:1227:11586:7855,J00121:27:H3GGKBBXX:5:1211:30624:39400,J00121:27:H3GGKBBXX:5:1117:6137:44588,J00121:27:H3GGKBBXX:5:1227:22506:40561,J00121:27:H3GGKBBXX:5:2212:4046:17825,J00121:27:H3GGKBBXX:5:1223:9019:27883,J00121:27:H3GGKBBXX:5:2212:12033:22098,J00121:27:H3GGKBBXX:5:1113:7760:35163,J00121:27:H3GGKBBXX:5:1220:24901:40139,J00121:27:H3GGKBBXX:5:2224:26372:27637,J00121:27:H3GGKBBXX:5:1209:24718:46891,J00121:27:H3GGKBBXX:5:2120:29386:44957,J00121:27:H3GGKBBXX:5:1110:11576:5481,J00121:27:H3GGKBBXX:5:1219:11789:3565,J00121:27:H3GGKBBXX:5:2224:20973:40367,J00121:27:H3GGKBBXX:5:2206:19715:16524,J00121:27:H3GGKBBXX:5:1212:6086:34231,J00121:27:H3GGKBBXX:5:1121:18294:33334,J00121:27:H3GGKBBXX:5:2204:2899:43480,J00121:27:H3GGKBBXX:5:1112:3975:12427,J00121:27:H3GGKBBXX:5:1108:26880:15399,J00121:27:H3GGKBBXX:5:2226:8917:48175,J00121:27:H3GGKBBXX:5:1110:18051:41809,J00121:27:H3GGKBBXX:5:1226:3417:16876,J00121:27:H3GGKBBXX:5:2208:17634:9016,J00121:27:H3GGKBBXX:5:2209:8592:36183,J00121:27:H3GGKBBXX:5:1201:23602:41968,J00121:27:H3GGKBBXX:5:2220:13768:25738,J00121:27:H3GGKBBXX:5:2110:21501:43955;sequence=TACAGCCAAATTAATTCTGTAATCTTATTCAAATTCATTTTGTCTCTAAATTTTCCACTCCTATTG;start=200126;subtype=IES;support_ref=0;support_variant=34;type=IES;
scaffold51_124_with_IES	MILORD	internal_eliminated_sequence	201439	201701	.	.	.	ID=MILORD.124.201439.201701;Name=MILORD.124.201439.201701;bounded_by_ta=TRUE;common_boundary=Both;end=201701;ies_id=IESPGM.PTET51.1.124.192262;ies_left_dist=0;ies_min_dist=0;ies_right_dist=0;junction_seq=ttcttcgctttgtgtTAtcttttcaaaaatgg;read_names=J00121:27:H3GGKBBXX:5:1225:5731:43251,J00121:27:H3GGKBBXX:5:1102:11962:5517,J00121:27:H3GGKBBXX:5:2207:6603:3864,J00121:27:H3GGKBBXX:5:2228:26332:23382,J00121:27:H3GGKBBXX:5:1122:19207:8260,J00121:27:H3GGKBBXX:5:1204:7507:34020,J00121:27:H3GGKBBXX:5:2103:26311:34811,J00121:27:H3GGKBBXX:5:2224:27641:44640,J00121:27:H3GGKBBXX:5:1103:21065:33738,J00121:27:H3GGKBBXX:5:1102:3711:20621,J00121:27:H3GGKBBXX:5:1212:13139:35550,J00121:27:H3GGKBBXX:5:1212:23754:6255,J00121:27:H3GGKBBXX:5:1213:17959:42390,J00121:27:H3GGKBBXX:5:1104:30137:16401,J00121:27:H3GGKBBXX:5:1112:5051:6871,J00121:27:H3GGKBBXX:5:1113:20040:41739,J00121:27:H3GGKBBXX:5:1220:3325:33246,J00121:27:H3GGKBBXX:5:1221:11099:24630,J00121:27:H3GGKBBXX:5:2212:14681:8260,J00121:27:H3GGKBBXX:5:1106:17066:43409,J00121:27:H3GGKBBXX:5:1223:27194:15381,J00121:27:H3GGKBBXX:5:1213:29904:5095,J00121:27:H3GGKBBXX:5:1228:25966:12902,J00121:27:H3GGKBBXX:5:1223:7517:44482,J00121:27:H3GGKBBXX:5:1104:15666:2017,J00121:27:H3GGKBBXX:5:1211:18385:28956,J00121:27:H3GGKBBXX:5:2218:10105:23786,J00121:27:H3GGKBBXX:5:1113:12591:2668,J00121:27:H3GGKBBXX:5:1217:8095:16717,J00121:27:H3GGKBBXX:5:2206:27154:12146,J00121:27:H3GGKBBXX:5:1123:5518:29483,J00121:27:H3GGKBBXX:5:1209:20131:15944,J00121:27:H3GGKBBXX:5:2206:13139:24718,J00121:27:H3GGKBBXX:5:1126:18122:30081,J00121:27:H3GGKBBXX:5:1120:21044:4655,J00121:27:H3GGKBBXX:5:2223:4533:19795,J00121:27:H3GGKBBXX:5:2207:11535:31259,J00121:27:H3GGKBBXX:5:1208:14742:3547,J00121:27:H3GGKBBXX:5:2218:19715:26336,J00121:27:H3GGKBBXX:5:1124:5233:24630,J00121:27:H3GGKBBXX:5:2111:3376:27742,J00121:27:H3GGKBBXX:5:2224:18365:3002,J00121:27:H3GGKBBXX:5:1118:18649:27690,J00121:27:H3GGKBBXX:5:1105:12104:18810,J00121:27:H3GGKBBXX:5:1109:22445:9016,J00121:27:H3GGKBBXX:5:2103:24586:7732,J00121:27:H3GGKBBXX:5:1227:5365:18036,J00121:27:H3GGKBBXX:5:1105:17888:23909,J00121:27:H3GGKBBXX:5:1109:15361:15240,J00121:27:H3GGKBBXX:5:2215:16254:2475,J00121:27:H3GGKBBXX:5:2211:24728:7275,J00121:27:H3GGKBBXX:5:1227:5436:18124,J00121:27:H3GGKBBXX:5:1221:8511:39559,J00121:27:H3GGKBBXX:5:1128:10866:12867,J00121:27:H3GGKBBXX:5:2224:12530:27285,J00121:27:H3GGKBBXX:5:1220:21582:38890;sequence=TATTGGTGAAAACAATAAAAATTCATTCAAATTTTTAATAAGAGAGCATAATTTGAACTAAATCTCATATTGAAAAATTATTACTATATATTAAATGAAAATTGGAATTCGTTATTAATGAAGAATTGTATATTTCAAATTTGAAAATATATTTTTGACAAATTCTCCAATATTTTATCTTATTATAAATTGCAAAATTTAGCTAATTTGATAACTTTCATATAATAAATAGATCAATAGCGTTTGTCTTATTGTTTCAACAA;start=201439;subtype=IES;support_ref=46;support_variant=56;type=IES;
scaffold51_124_with_IES	MILORD	internal_eliminated_sequence	201439	202248	.	.	.	ID=MILORD.124.201439.202248;Name=MILORD.124.201439.202248;bounded_by_ta=TRUE;common_boundary=LEFT;end=202248;ies_id=IESPGM.PTET51.1.124.192262;ies_left_dist=0;ies_min_dist=0;ies_right_dist=-547;junction_seq=ttcttcgctttgtgtTAccaagcagaattaca;read_names=J00121:27:H3GGKBBXX:5:2221:28128:46293;sequence=TATTGGTGAAAACAATAAAAATTCATTCAAATTTTTAATAAGAGAGCATAATTTGAACTAAATCTCATATTGAAAAATTATTACTATATATTAAATGAAAATTGGAATTCGTTATTAATGAAGAATTGTATATTTCAAATTTGAAAATATATTTTTGACAAATTCTCCAATATTTTATCTTATTATAAATTGCAAAATTTAGCTAATTTGATAACTTTCATATAATAAATAGATCAATAGCGTTTGTCTTATTGTTTCAACAATATCTTTTCAAAAATGGTATCAGTGAAGTCAATTTAGGTTTGTATAAAATTAATTTACTTAATTTCTTTTAAAATGTCTTCTTATTTCATATTTTTATTAATAAATATTATAGAGAATTTAATTAATATATACATTATATTTAATTACAGTCCATATATTTGAAACTATTTCTCAAATGACTTTTATCTCCTTCTTCATTTTCGCTTAATTCCATGTTTACAACTATGATTGAAATGATATTTTTAAATTTTCTTAAGTACTTTAATACTGATAATACCTTTTTCTTCATTAAATCAGTTCTTTCAAAGTTTACAATAATTCCAAAACTGGAAATATCTTTTCTATTATCAAAATAATTTTAAAATTCCTTAATAAAAGCTTCTCTTTAATCGATATCGTCATCTAATTAAAATGATGGTGTGTCCACAAAATAATATTATTTATCTAAACTACCTACATGATAGTTTGAAATGCTAGTTGCGGTTTCATTTGAAATATTTGATAATTCCATTTATCTAAAGAAACTGCTTTTTCCAACTCCTGCTG;start=201439;subtype=PARTIAL_EXTERNAL;support_ref=23;support_variant=1;type=ALTERNATIVE;
scaffold51_124_with_IES	MILORD	internal_eliminated_sequence	201810	201838	.	.	.	ID=MILORD.124.201810.201838;Name=MILORD.124.201810.201838;bounded_by_ta=TRUE;common_boundary=Both;end=201838;ies_id=IESPGM.PTET51.1.124.192370;ies_left_dist=0;ies_min_dist=0;ies_right_dist=0;junction_seq=tttattaataaatatTAtttaattacagtcca;read_names=J00121:27:H3GGKBBXX:5:2118:11444:44007,J00121:27:H3GGKBBXX:5:1214:3062:35989,J00121:27:H3GGKBBXX:5:1118:27336:39295,J00121:27:H3GGKBBXX:5:1227:28686:31822,J00121:27:H3GGKBBXX:5:2120:26687:28393,J00121:27:H3GGKBBXX:5:2203:8988:20410,J00121:27:H3GGKBBXX:5:2103:28970:19302,J00121:27:H3GGKBBXX:5:2218:5660:38240,J00121:27:H3GGKBBXX:5:1227:16670:37202,J00121:27:H3GGKBBXX:5:1222:15229:12796,J00121:27:H3GGKBBXX:5:2222:16569:34600,J00121:27:H3GGKBBXX:5:2228:10033:31962,J00121:27:H3GGKBBXX:5:1218:16802:19074,J00121:27:H3GGKBBXX:5:2223:23602:18335,J00121:27:H3GGKBBXX:5:1210:12652:47964,J00121:27:H3GGKBBXX:5:2209:16955:1613,J00121:27:H3GGKBBXX:5:2205:8349:30837,J00121:27:H3GGKBBXX:5:1220:4269:9491,J00121:27:H3GGKBBXX:5:1208:5172:21395,J00121:27:H3GGKBBXX:5:2222:5832:42196,J00121:27:H3GGKBBXX:5:1128:30959:23065,J00121:27:H3GGKBBXX:5:2209:16244:6572,J00121:27:H3GGKBBXX:5:2104:6258:40578;sequence=TATAGAGAATTTAATTAATATATACATTA;start=201810;subtype=IES;support_ref=45;support_variant=23;type=IES;
scaffold51_124_with_IES	MILORD	internal_eliminated_sequence	203030	203057	.	.	.	ID=MILORD.124.203030.203057;Name=MILORD.124.203030.203057;bounded_by_ta=TRUE;common_boundary=Both;end=203057;ies_id=IESPGM.PTET51.1.124.193561;ies_left_dist=0;ies_min_dist=0;ies_right_dist=0;junction_seq=tttgttaataaatatTAttttattgcattcca;read_names=J00121:27:H3GGKBBXX:5:1219:24586:25984,J00121:27:H3GGKBBXX:5:1112:6857:46961,J00121:27:H3GGKBBXX:5:1217:2524:8224,J00121:27:H3GGKBBXX:5:1217:11688:12040,J00121:27:H3GGKBBXX:5:1113:27509:10862,J00121:27:H3GGKBBXX:5:2228:12875:45185,J00121:27:H3GGKBBXX:5:1228:5589:19478,J00121:27:H3GGKBBXX:5:2207:7060:5429,J00121:27:H3GGKBBXX:5:2119:26504:18863,J00121:27:H3GGKBBXX:5:2203:10439:46100,J00121:27:H3GGKBBXX:5:2119:7212:17438,J00121:27:H3GGKBBXX:5:1225:13869:37589,J00121:27:H3GGKBBXX:5:1211:19096:33633,J00121:27:H3GGKBBXX:5:1127:4584:28041,J00121:27:H3GGKBBXX:5:2115:15534:47753,J00121:27:H3GGKBBXX:5:2104:21085:20129,J00121:27:H3GGKBBXX:5:1218:23967:13763,J00121:27:H3GGKBBXX:5:1209:12692:4075,J00121:27:H3GGKBBXX:5:2218:7831:23751;sequence=TATAGGCAATTAATTAATATATACATTA;start=203030;subtype=IES;support_ref=66;support_variant=19;type=IES;
scaffold51_124_with_IES	MILORD	internal_eliminated_sequence	204950	205014	.	.	.	ID=MILORD.124.204950.205014;Name=MILORD.124.204950.205014;bounded_by_ta=TRUE;common_boundary=LEFT;end=205014;ies_id=IESPGM.PTET51.1.124.195453;ies_left_dist=0;ies_min_dist=0;ies_right_dist=16;junction_seq=tatttgattaaatgaTAtatccagtcaattat;read_names=J00121:27:H3GGKBBXX:5:1119:26798:15610;sequence=TACGGTATGTAAATAATTTATATATAAAATAAATTAATAGAAATTGAAAAGAAGAAAATGAAAAA;start=204950;subtype=PARTIAL_INTERNAL;support_ref=2;support_variant=1;type=ALTERNATIVE;
scaffold51_124_with_IES	MILORD	internal_eliminated_sequence	204950	205030	.	.	.	ID=MILORD.124.204950.205030;Name=MILORD.124.204950.205030;bounded_by_ta=TRUE;common_boundary=Both;end=205030;ies_id=IESPGM.PTET51.1.124.195453;ies_left_dist=0;ies_min_dist=0;ies_right_dist=0;junction_seq=tatttgattaaatgaTAacattatattctctg;read_names=J00121:27:H3GGKBBXX:5:1217:28321:28270,J00121:27:H3GGKBBXX:5:2128:28189:2967,J00121:27:H3GGKBBXX:5:1105:4929:25615,J00121:27:H3GGKBBXX:5:1207:9658:30714,J00121:27:H3GGKBBXX:5:1124:9343:23382,J00121:27:H3GGKBBXX:5:2103:13504:12620,J00121:27:H3GGKBBXX:5:1117:19725:42354,J00121:27:H3GGKBBXX:5:1117:30289:19724,J00121:27:H3GGKBBXX:5:2114:28848:26371,J00121:27:H3GGKBBXX:5:2201:13890:47506,J00121:27:H3GGKBBXX:5:1110:25773:15803,J00121:27:H3GGKBBXX:5:2110:21968:41985,J00121:27:H3GGKBBXX:5:1216:15412:43744,J00121:27:H3GGKBBXX:5:2212:1793:42653,J00121:27:H3GGKBBXX:5:2219:10845:19689,J00121:27:H3GGKBBXX:5:1225:4422:48157,J00121:27:H3GGKBBXX:5:1111:23013:16049,J00121:27:H3GGKBBXX:5:1218:15727:40877,J00121:27:H3GGKBBXX:5:1121:19563:25369,J00121:27:H3GGKBBXX:5:1226:24667:32842,J00121:27:H3GGKBBXX:5:2219:12023:15574,J00121:27:H3GGKBBXX:5:1111:28290:24982,J00121:27:H3GGKBBXX:5:2209:7253:8717,J00121:27:H3GGKBBXX:5:2111:24119:44834,J00121:27:H3GGKBBXX:5:1223:14894:16331,J00121:27:H3GGKBBXX:5:2123:29954:3459,J00121:27:H3GGKBBXX:5:1109:4909:45520,J00121:27:H3GGKBBXX:5:1109:16082:43673,J00121:27:H3GGKBBXX:5:2115:17127:29061,J00121:27:H3GGKBBXX:5:1215:14610:37677,J00121:27:H3GGKBBXX:5:1212:18944:19021,J00121:27:H3GGKBBXX:5:2215:8298:25755,J00121:27:H3GGKBBXX:5:1118:4198:18687,J00121:27:H3GGKBBXX:5:1125:9465:3477,J00121:27:H3GGKBBXX:5:2221:25104:46153,J00121:27:H3GGKBBXX:5:1106:12428:2774,J00121:27:H3GGKBBXX:5:1107:2595:39400,J00121:27:H3GGKBBXX:5:1107:24637:30151,J00121:27:H3GGKBBXX:5:2116:14661:2105,J00121:27:H3GGKBBXX:5:2119:18619:30063,J00121:27:H3GGKBBXX:5:2224:30573:38609,J00121:27:H3GGKBBXX:5:2202:21268:6062,J00121:27:H3GGKBBXX:5:1112:14255:13007,J00121:27:H3GGKBBXX:5:2225:14468:26740;sequence=TACGGTATGTAAATAATTTATATATAAAATAAATTAATAGAAATTGAAAAGAAGAAAATGAAAAATATATCCAGTCAATTA;start=204950;subtype=IES;support_ref=4;support_variant=44;type=IES;
scaffold51_124_with_IES	MILORD	internal_eliminated_sequence	207012	207067	.	.	.	ID=MILORD.124.207012.207067;Name=MILORD.124.207012.207067;bounded_by_ta=TRUE;common_boundary=Both;end=207067;ies_id=IESPGM.PTET51.1.124.197434;ies_left_dist=0;ies_min_dist=0;ies_right_dist=0;junction_seq=aatcactaccaaagaTAcaagaaattctatcc;read_names=J00121:27:H3GGKBBXX:5:1217:28848:25281,J00121:27:H3GGKBBXX:5:1124:19167:18318,J00121:27:H3GGKBBXX:5:2216:13352:36235,J00121:27:H3GGKBBXX:5:1202:20121:13640,J00121:27:H3GGKBBXX:5:1112:21765:9948,J00121:27:H3GGKBBXX:5:1224:12499:45731,J00121:27:H3GGKBBXX:5:2223:20537:39471,J00121:27:H3GGKBBXX:5:1125:9658:32578,J00121:27:H3GGKBBXX:5:2101:19319:41229,J00121:27:H3GGKBBXX:5:2102:20780:41546,J00121:27:H3GGKBBXX:5:1208:23115:15768,J00121:27:H3GGKBBXX:5:2222:9993:8646,J00121:27:H3GGKBBXX:5:1224:19502:15557,J00121:27:H3GGKBBXX:5:2117:14763:8822,J00121:27:H3GGKBBXX:5:2208:24748:5622,J00121:27:H3GGKBBXX:5:1121:25692:38943,J00121:27:H3GGKBBXX:5:1125:27346:7029,J00121:27:H3GGKBBXX:5:1228:30533:5376,J00121:27:H3GGKBBXX:5:1219:12175:4549,J00121:27:H3GGKBBXX:5:2223:20172:12075,J00121:27:H3GGKBBXX:5:2119:15574:19162,J00121:27:H3GGKBBXX:5:1205:26250:22889,J00121:27:H3GGKBBXX:5:1105:27823:33281,J00121:27:H3GGKBBXX:5:1221:11343:28147,J00121:27:H3GGKBBXX:5:1220:15534:21553,J00121:27:H3GGKBBXX:5:2106:24505:9280,J00121:27:H3GGKBBXX:5:1205:6959:7820,J00121:27:H3GGKBBXX:5:2102:4117:44394,J00121:27:H3GGKBBXX:5:2102:4148:44341,J00121:27:H3GGKBBXX:5:1102:18030:24929,J00121:27:H3GGKBBXX:5:2228:5436:18265,J00121:27:H3GGKBBXX:5:1105:18436:44130,J00121:27:H3GGKBBXX:5:1111:18020:30960,J00121:27:H3GGKBBXX:5:1105:20019:47225,J00121:27:H3GGKBBXX:5:2118:7405:47278,J00121:27:H3GGKBBXX:5:1207:18284:34301;sequence=TATTGCCAAATCTTGTTATTTTCGGAAATGTTACAAAATAAATTTTATTTGCTCAA;start=207012;subtype=IES;support_ref=36;support_variant=36;type=IES;
scaffold51_124_with_IES	MILORD	internal_eliminated_sequence	208512	213958	.	.	.	ID=MILORD.124.208512.213958;Name=MILORD.124.208512.213958;bounded_by_ta=TRUE;common_boundary=RIGHT;end=213958;ies_id=IESPGM.PTET51.1.124.203355;ies_left_dist=5117;ies_min_dist=0;ies_right_dist=0;junction_seq=gaatgcattttagttTAtcaagtttcgtctgg;read_names=J00121:27:H3GGKBBXX:5:1123:10835:8699;sequence=TATTGTGAAAATGGTTTAGAACTACATTTTTAATCTAATTTAGATTTTTAACCTGGAGACAATGTTACAGTGTTTTCTAATATTTCAAACAAAATTTTGATATAAATAGATTAATTGAACGATTAAAATTATAAACTTAGAATTAAAAATTAGAAAAAGTGACAGTATAAAATATTTTGATGTGTTAGATTTAGATTTAGATTTAGGTTTCATAATTTCTTGAGATTAGTGTTCTATTACCTCTTCTTCGTTCTCATCATCATCTAATGAATCTGAGTTACCTTCAGAACAAGATTAGATCATTTTATCTGCATCATTCTTTAATTCTTCTAACAACTTTGAAAATTTTGTATTTTAAAATGATATTTATAATTAAATAGAACAGTTATACTATAACAAGGATCAATGATACTTTTCTTTTTAAGATAGTATTAATTTTTTGTTGATCTATAAGATCTACTAAGCTCATCACTTTTTGTATTATATATTTAATCCATTTCATTCTGAATGTTAATCATATCAATTAATGTTTCTCCAATAATCCTACCCATATCTAGCCAATGTTTAGAAGTGAAATCAAATGTTTAAGTTTAGTTGTACATTCATTTTTATTATTTTATTTTTATGTAAAATTATTATTCATATTTTAATTACATAAATAGGTCCATAGAAAGTAATTGTTACCAACTCTAGTAATTACCATTCGAAGTCTCAATTGTAAAACAATTTACTATGTCATACAATTGAGCAAATACACCTCGAGCAGTTGACCTCTTATTTGAACTTATTCTGAATATTGACGAGTAAAATCTAAACATCTCTGTTCTCTAACTAAGTAATTTTGGTAGAATACGACATTTATAATAATTATAATTCTAGAGAGTATATTCTGGACCATACAAAAAGACATTCTTTTTGACTAGTTTATATGTTATTCATACTAGAATGTCCATGTAAATCGATAAAAGCAATTAAATTACTTCCATATTTCTTGTATTAATCGTAAACTAGTCTCTTCATTGCTTGGACAGTAGGGAATCGAATTCCATCAGTCTATTTGAACTTCCTGTTTAAATCCTTTCCTGCTAAACCAGTTCTATAATTGCCTAGAATAACTCCATCAGGATTCATCATAGGAACCACCTTGATTACGCATCTTTAATAGTTAATGAATTTGGATACTTCTCAAAAAGTTTAAGGGCTGATTAACTTGATAGAAAATCCAGTACACCCTACATTACCCATGACCCATTTGATTCGCCAGGATGAATCCGAGCTTAGAGAATCAAGCATTTCTTACTAGTGCTTTTGCCCTTATTAAAAATCAACATTGGTAATTATACTCCTCCCAATGACTCGCAAAATATTTTGCGTTTGACATAATTACATCTCTTCTCTAAATTATCACAATATTCCAACAATTAAGAAAATGTATATGGAACACAATACGCAATCTTTAGAAGTTCATTTTCTTTATTGCATTCAATGCAAAAGCTTAAACAATTATTATTTTGAAATTATTTATATTGTCAATTAGGAGGAAGATTTAATCAAAAGGATAAATTATAAATATAAATATAAATTTTAGAAAAGGAAATCAAAAATATATTGTAACCCAGAATATTAAATATTGTCTCCTCCCTATATAGTAATTACAATTATCTTTATTAGATTACAACATGTTAACCATAACCATTCTTATGTTGTGGATCTCCAAATATAAGGTTTCATTCCTCTTTCATAAAGACGGTGAGATTTAGTGAAATTGCAAATATTCAATTGTATTTTTTCTCCTTAATTCAAACCGCTTAATTCAAAATTATACCAAGAAGTGTGTCCTTAAGTGTTACCATCAACTCTCATATATAAATCATACTCGAATTCTGACACTTAGATCACGATATCTAAGTTGCCACTCTCGAAAATGGAATTGAATTTAATTCTATTAAAGTAGGTAGGATTCATTCCTAAAAATGGGAATTGTGGTTTGTTTGGGATTGTTGTGGCTCTTTTAAATGGGTAAGATGAAAGAGATGAATATTATTTATGCATTTAGTTGTTGTCCTGGGGTCTAAATCCAACATAGATTAGTTTTTTGTTCTGGGAGGCCTCCAATATTATTTAGTCGTTTAATTGAGTATTGAAGTTCAGTGTCAGTAATTTACTCTAATCGAGTTTTGGTGTCCAGCCAAACAACATGTCATTATCGAGACTGATGGTATCATCAGTGATGTTCATTGGTTTGGGAATTTGATTACGAAAGGATTATATGTTCAAATCTCCATCTTAATTTAACATCAAATATATATATATTATATATATTAAAATATGGGGAACTGCCAAAACTGTTTGTAATAAGAGTAAGAGCAAGTAGAAATTCAAATCAACAACCATACAGAGGAGGAAGTGTAAGCACCTTGTGAATAACCTCCTTTATTAAATTTAGATGTGAAAACTTGGTAAAAAGATTCTTACAGTCTTTACGATTATGAGAATAACACATTTATTCATTCTCAGCAAATCCCTATTAATGGCACTAGCTATCTAACTTGCCAAGCTAATAAAGTTTTATATAATGAGGGGAGCTACTCCAAAAATAAGTAAGCGTTGTGGTTATATTTAGTGATAACAGCGATGAAATACTCCTTCTTCCACTTGAATATGATAACGAATCATTCCAATTAGTAAATTTACGCTACAGCAAGAGACTCTAAACTCAAGAACTTGCAGAAGACTATCAAAAAGAAGTATTCATTCTCCATCGATATCTCATTAGGAAGGAGATAAACTTTTACAGCTCAAACTATTTTACTTAAATATCTCCATTAAAACCACTGTATCTGAAAACCAAACCATTCACGCTGACTTTCAATTGAGTTTTAATATACAGAAATTAAGAACTAACACTAATCGGCCATCGCCTAAGGGTTCCAAGATCTGGTTGGTTACTAGATCTATTTAAACTAACAGCCTTAACGAAGGGTTGGTGCTCAAGATTGGAGATGTGATTAAATTAGGAAGAGTTAAATTAACAATTAAGGAAATTCAATTACACCATGAAACTAATTAAGATTTATTGAATGAAGAATCCATCTGTTCAATTGAAGATAAAAATGAATTTACAAAACAATGTCGAATCTGTCTATCTACGGGGGAATCCACTCTAAATCCATTGATTGATCCCTGCAAATGCATTGGAAGTACTAAATATGTACATATCAATTGCTTGCTTAAATGGTATGGAATCTTATTCTATTTCAATTAGGATTCAGCAAAGCTCTCATTTTAATAGCAATGCCTACTGTACTAGATTTATCTGGAAATCTTTGGAATGTGAAATATGTAAGTCTGTCTACCCTCCAGTTTTTGAGAGGAATGGAAAATAGTTCGACTTAATTGAATTAAGCAAACCTAAGGATAAACCATTCATCATCATGGAATTCCAAAAAAAGAGGCAAAATGAAAGTCCTCAATCAACTGATAGTAATGGATTGTATATTGTGAATTTCGGTTCAAAAAAAGAACTCAAAATTGGGAGAAATCATGAAGTTGAAATCAGTATTGCTGATATCAGTGTTAGCAGAGAACACGCTCATATTAAATTAGTTGATAATAAAATTATCTTATCAGATAAAAGATCCAAATTTGGAACTTTGGTACTCTTACAAAAAAATATCACCCTCGCTCCACAATTATCAGGATTGGAATTGCAAATTAAACGTACTCTGATTAAATTGAATAATAATTTAATATCTTAAACAAGTCAGAAACAAAGAGATTTTGAATTATACTTAGGAAGAAATGAATGATACATCTATTATTATTAATATGATTGCTGTTGTATTAAGTATTACAATATGTATATTCTTATTAATTATCAAATGTCTAATTCAATATTCGATGTAAATATTAAATATTTTATACTATCCTATTTGAGTATTTAAAACAATAAAGTATTTCAATTCCCTATAGAATAAGGAATCTACTCATTTCTTGCTTTTTCCAATTAGCATTTGGGATATTCGGGTGAATTCTATTACATTTAATAAATTGAATGCATTTTTTTAAATTTTATTTTAGATAGATTATTATGGAGATTTTTAATTTGATATCTTTTGAAAAACCGTAGATAAGACATCTATTAACTTAATTTAATTTGGCTTATATTTTGATTATACCTTTTTTAAAATAGTTTGTCGTGGTATTTCAATAGAAAATAACCGCAAATTATTCAATAATTTTTTGATTAATTTATTAATTATAATGAATTAATAAAAATATTTTTAAAAAATTTAAAAATGGTAATTAAAATTTCTTTTTTGAAAAAAAACAATATTCTTTTCAAATACATCTATGACTTGACTTCATTAATTTTATTTATTCTTAAAGTACAGATGTAACCAAAACGAATTATATCTTTTTGAGATTTTCAAGCTCTTGTTAACAGTGTTCAAGTTTAGAATTAATTTCCTTTTCACTTTAAAATTATTTTTTTCGAAAGGCAGGTTATATTGATTTTATTTTATCGCTGAGTATTCTAAACTCCTTTTCTCTCTTCTCTATTTTCTCTTACTTGATTTCAGATTTGATAGATGATATTTGTTTAAGCAACTCAAGTTACTCCCCATAATCTTTCATAAACATGAAAAACATACCCTTATCTGTGTTTTTTATGTATCCAAATTATCGAAAGTTTTTGAGAACTAATTTCGCTGTGGAAAAATTGACTTTACTTATTGCGGCTGCATCTTTTATAGTCTAGTTTTGGCAAAGTAAAGCCAAAGCGAATAGTGTTCTATTATATTTTTCTGTAATTTAATTTACAATCTCGAATGGATATTTAAATTGATATTATAATTGGTAACTTTTTTGATAATTACAATCATAAATTAAAAGCAAAATCTTGTAAACTATAAATTTAAAAACTTAATCTCCCATCTGTACTAATTAAAGAAATTAGACTTTTCTTTTAAATTTATCATGTCTTACTTTCTTCCTTTTCTCCTCTCTAAGATTAATTTTTTCTTGCTATAACATAAATAAAACAAAAATGAAATAATTATTTTTTAAAAAAATTCTGCTAAGTTAACCAATTAACTAACTTTAGAAAATTCAAATATTGTTTTTATAAAAAAATTATAAATTTTTAAATTTAAGAAATTTCTACATTTTGGATTGGAAAGATAAAGCATTTAAATCATCAGTCTAAGAAGGAAAATTAAAAATTTTTCCCTCCTTCATCTAAATGATGTTACCCAGATCAATAAATAGCTGAAATAGTTAAAAACACTTCTACATTAAATTTAAATGTTTTAAATTTAAAATTAATATAAATATTCTAAAATAGCTTAGATTATTATCTTGCCCATACTTCAATCATTAACTCAAATAAATTTATTCAAAATAATTAATTCTAATTAATCTATGTAAGATTATTAATCACATAA;start=208512;subtype=PARTIAL_EXTERNAL;support_ref=42;support_variant=1;type=ALTERNATIVE;
scaffold51_124_with_IES	MILORD	internal_eliminated_sequence	208577	208676	.	.	.	ID=MILORD.124.208577.208676;Name=MILORD.124.208577.208676;bounded_by_ta=TRUE;common_boundary=Both;end=208676;ies_id=IESPGM.PTET51.1.124.198943;ies_left_dist=0;ies_min_dist=0;ies_right_dist=0;junction_seq=acctggagacaatgtTAtaaaatattttgatg;read_names=J00121:27:H3GGKBBXX:5:1103:8339:12919,J00121:27:H3GGKBBXX:5:1116:23612:17790,J00121:27:H3GGKBBXX:5:1113:23794:12304,J00121:27:H3GGKBBXX:5:1104:13829:8611,J00121:27:H3GGKBBXX:5:2202:26220:28780,J00121:27:H3GGKBBXX:5:1212:27184:3969,J00121:27:H3GGKBBXX:5:2225:28889:9702,J00121:27:H3GGKBBXX:5:1111:19877:19478,J00121:27:H3GGKBBXX:5:2202:24667:48737,J00121:27:H3GGKBBXX:5:1221:11901:47999,J00121:27:H3GGKBBXX:5:2216:13200:31822,J00121:27:H3GGKBBXX:5:1126:3315:31400,J00121:27:H3GGKBBXX:5:1122:29386:4303,J00121:27:H3GGKBBXX:5:1115:23916:11776,J00121:27:H3GGKBBXX:5:1109:28412:13658,J00121:27:H3GGKBBXX:5:1116:19096:12603,J00121:27:H3GGKBBXX:5:1109:28229:13658,J00121:27:H3GGKBBXX:5:2109:22374:16946;sequence=TACAGTGTTTTCTAATATTTCAAACAAAATTTTGATATAAATAGATTAATTGAACGATTAAAATTATAAACTTAGAATTAAAAATTAGAAAAAGTGACAG;start=208577;subtype=IES;support_ref=44;support_variant=18;type=IES;
scaffold51_124_with_IES	MILORD	internal_eliminated_sequence	208879	208904	.	.	.	ID=MILORD.124.208879.208904;Name=MILORD.124.208879.208904;bounded_by_ta=TRUE;common_boundary=Both;end=208904;ies_id=IESPGM.PTET51.1.124.199145;ies_left_dist=0;ies_min_dist=0;ies_right_dist=0;junction_seq=ttttaaaatgatattTAacaaggatcaatgat;read_names=J00121:27:H3GGKBBXX:5:1116:15483:17878,J00121:27:H3GGKBBXX:5:2119:22739:38926,J00121:27:H3GGKBBXX:5:2103:6969:19443,J00121:27:H3GGKBBXX:5:2214:27783:42038,J00121:27:H3GGKBBXX:5:2201:13849:7732,J00121:27:H3GGKBBXX:5:2215:7821:19513,J00121:27:H3GGKBBXX:5:1221:11454:7697,J00121:27:H3GGKBBXX:5:1121:7628:22204,J00121:27:H3GGKBBXX:5:1227:12439:20269,J00121:27:H3GGKBBXX:5:2214:27773:42056,J00121:27:H3GGKBBXX:5:2222:28848:24120,J00121:27:H3GGKBBXX:5:1225:17756:41862,J00121:27:H3GGKBBXX:5:1101:28787:8893,J00121:27:H3GGKBBXX:5:2107:14265:9192,J00121:27:H3GGKBBXX:5:1125:19268:33404,J00121:27:H3GGKBBXX:5:1210:30614:42794,J00121:27:H3GGKBBXX:5:1217:19157:2510,J00121:27:H3GGKBBXX:5:2113:4635:17087,J00121:27:H3GGKBBXX:5:1102:7578:25140,J00121:27:H3GGKBBXX:5:1223:5325:19302,J00121:27:H3GGKBBXX:5:1101:9841:18863,J00121:27:H3GGKBBXX:5:1225:24850:29817,J00121:27:H3GGKBBXX:5:1225:28950:11706,J00121:27:H3GGKBBXX:5:1222:7902:35725,J00121:27:H3GGKBBXX:5:2214:3407:43550,J00121:27:H3GGKBBXX:5:1122:15006:14344,J00121:27:H3GGKBBXX:5:1211:21136:16981,J00121:27:H3GGKBBXX:5:1208:12083:32209,J00121:27:H3GGKBBXX:5:1225:20577:40385,J00121:27:H3GGKBBXX:5:2226:29386:10493,J00121:27:H3GGKBBXX:5:1213:8115:46680,J00121:27:H3GGKBBXX:5:1116:27356:6976,J00121:27:H3GGKBBXX:5:1202:16772:4989,J00121:27:H3GGKBBXX:5:1201:19603:6027,J00121:27:H3GGKBBXX:5:2121:29132:20006,J00121:27:H3GGKBBXX:5:2203:5162:13253,J00121:27:H3GGKBBXX:5:2223:30056:18194,J00121:27:H3GGKBBXX:5:2119:19522:26810,J00121:27:H3GGKBBXX:5:1205:27397:13341,J00121:27:H3GGKBBXX:5:1113:19908:12357,J00121:27:H3GGKBBXX:5:1120:10389:18300,J00121:27:H3GGKBBXX:5:1104:10094:20814,J00121:27:H3GGKBBXX:5:2109:24728:23557,J00121:27:H3GGKBBXX:5:2210:8420:48157,J00121:27:H3GGKBBXX:5:1104:18720:19830,J00121:27:H3GGKBBXX:5:2117:26342:15100,J00121:27:H3GGKBBXX:5:1223:17046:5745,J00121:27:H3GGKBBXX:5:2219:9881:40244,J00121:27:H3GGKBBXX:5:2225:13149:25298,J00121:27:H3GGKBBXX:5:1117:7304:20515,J00121:27:H3GGKBBXX:5:2216:8481:25333,J00121:27:H3GGKBBXX:5:1101:20486:47506,J00121:27:H3GGKBBXX:5:1223:15615:45924;sequence=TATAATTAAATAGAACAGTTATACTA;start=208879;subtype=IES;support_ref=6;support_variant=53;type=IES;
scaffold51_124_with_IES	MILORD	internal_eliminated_sequence	209109	209201	.	.	.	ID=MILORD.124.209109.209201;Name=MILORD.124.209109.209201;bounded_by_ta=TRUE;common_boundary=Both;end=209201;ies_id=IESPGM.PTET51.1.124.199349;ies_left_dist=0;ies_min_dist=0;ies_right_dist=0;junction_seq=gtttaagtttagttgTAgtaattaccattcga;read_names=J00121:27:H3GGKBBXX:5:1204:15077:43726,J00121:27:H3GGKBBXX:5:2106:3660:46592,J00121:27:H3GGKBBXX:5:1107:5020:21096,J00121:27:H3GGKBBXX:5:1114:11992:8559,J00121:27:H3GGKBBXX:5:1204:19979:31716,J00121:27:H3GGKBBXX:5:1119:18558:37378,J00121:27:H3GGKBBXX:5:2115:11820:18810,J00121:27:H3GGKBBXX:5:2206:6959:26635,J00121:27:H3GGKBBXX:5:2221:27854:22221,J00121:27:H3GGKBBXX:5:1225:5548:8471,J00121:27:H3GGKBBXX:5:2212:29011:38398,J00121:27:H3GGKBBXX:5:2212:9800:14643,J00121:27:H3GGKBBXX:5:1214:24393:45273,J00121:27:H3GGKBBXX:5:1128:26291:48386,J00121:27:H3GGKBBXX:5:2228:16843:23927,J00121:27:H3GGKBBXX:5:1127:28899:44675,J00121:27:H3GGKBBXX:5:2202:8115:44148;sequence=TACATTCATTTTTATTATTTTATTTTTATGTAAAATTATTATTCATATTTTAATTACATAAATAGGTCCATAGAAAGTAATTGTTACCAACTC;start=209109;subtype=IES;support_ref=2;support_variant=17;type=IES;
scaffold51_124_with_IES	MILORD	internal_eliminated_sequence	210036	210132	.	.	.	ID=MILORD.124.210036.210132;Name=MILORD.124.210036.210132;bounded_by_ta=TRUE;common_boundary=Both;end=210132;ies_id=IESPGM.PTET51.1.124.200183;ies_left_dist=0;ies_min_dist=0;ies_right_dist=0;junction_seq=ttttgaaattatttaTAttaaatattgtctcc;read_names=J00121:27:H3GGKBBXX:5:2101:21684:41634,J00121:27:H3GGKBBXX:5:1213:17827:31576,J00121:27:H3GGKBBXX:5:1104:12398:21184,J00121:27:H3GGKBBXX:5:1127:24363:17614,J00121:27:H3GGKBBXX:5:1208:30756:35936,J00121:27:H3GGKBBXX:5:1118:3549:12568,J00121:27:H3GGKBBXX:5:2106:6563:21412,J00121:27:H3GGKBBXX:5:2228:3254:39207,J00121:27:H3GGKBBXX:5:1112:17675:13552,J00121:27:H3GGKBBXX:5:2201:9394:27408,J00121:27:H3GGKBBXX:5:1127:25986:6431;sequence=TATTGTCAATTAGGAGGAAGATTTAATCAAAAGGATAAATTATAAATATAAATATAAATTTTAGAAAAGGAAATCAAAAATATATTGTAACCCAGAA;start=210036;subtype=IES;support_ref=34;support_variant=11;type=IES;
scaffold51_124_with_IES	MILORD	internal_eliminated_sequence	210156	210200	.	.	.	ID=MILORD.124.210156.210200;Name=MILORD.124.210156.210200;bounded_by_ta=TRUE;common_boundary=Both;end=210200;ies_id=IESPGM.PTET51.1.124.200206;ies_left_dist=0;ies_min_dist=0;ies_right_dist=0;junction_seq=attgtctcctccctaTAaccattcttatgttg;read_names=J00121:27:H3GGKBBXX:5:1121:11099:47419,J00121:27:H3GGKBBXX:5:2222:17432:37537;sequence=TATAGTAATTACAATTATCTTTATTAGATTACAACATGTTAACCA;start=210156;subtype=IES;support_ref=20;support_variant=2;type=IES;
scaffold51_124_with_IES	MILORD	internal_eliminated_sequence	211304	211348	.	.	.	ID=MILORD.124.211304.211348;Name=MILORD.124.211304.211348;bounded_by_ta=TRUE;common_boundary=Both;end=211348;ies_id=IESPGM.PTET51.1.124.201309;ies_left_dist=0;ies_min_dist=0;ies_right_dist=0;junction_seq=aaggagataaactttTAtctgaaaaccaaacc;read_names=J00121:27:H3GGKBBXX:5:1215:18000:1490,J00121:27:H3GGKBBXX:5:1106:20851:28094,J00121:27:H3GGKBBXX:5:1120:17655:31769,J00121:27:H3GGKBBXX:5:1111:27194:43163,J00121:27:H3GGKBBXX:5:1228:11201:16049,J00121:27:H3GGKBBXX:5:2119:14641:3336,J00121:27:H3GGKBBXX:5:1205:11535:24190,J00121:27:H3GGKBBXX:5:2205:2696:29343,J00121:27:H3GGKBBXX:5:2222:21115:23206,J00121:27:H3GGKBBXX:5:2214:11282:38943,J00121:27:H3GGKBBXX:5:2220:2372:24454,J00121:27:H3GGKBBXX:5:1117:17614:45977,J00121:27:H3GGKBBXX:5:1119:7263:3143,J00121:27:H3GGKBBXX:5:1224:16884:40280,J00121:27:H3GGKBBXX:5:1204:17076:35374,J00121:27:H3GGKBBXX:5:1205:24241:10757,J00121:27:H3GGKBBXX:5:1117:24809:23557,J00121:27:H3GGKBBXX:5:1221:3630:8699,J00121:27:H3GGKBBXX:5:2210:19339:17245,J00121:27:H3GGKBBXX:5:2119:10470:26986,J00121:27:H3GGKBBXX:5:2223:28544:40719,J00121:27:H3GGKBBXX:5:1104:9983:39611,J00121:27:H3GGKBBXX:5:2202:6664:8435,J00121:27:H3GGKBBXX:5:1218:27549:43533;sequence=TACAGCTCAAACTATTTTACTTAAATATCTCCATTAAAACCACTG;start=211304;subtype=IES;support_ref=0;support_variant=24;type=IES;
scaffold51_124_with_IES	MILORD	internal_eliminated_sequence	212008	213958	.	.	.	ID=MILORD.124.212008.213958;Name=MILORD.124.212008.213958;bounded_by_ta=TRUE;common_boundary=RIGHT;end=213958;ies_id=IESPGM.PTET51.1.124.203355;ies_left_dist=1621;ies_min_dist=0;ies_right_dist=0;junction_seq=tagtaatggattgtaTAtcaagtttcgtctgg;read_names=J00121:27:H3GGKBBXX:5:2104:14286:7820;sequence=TATTGTGAATTTCGGTTCAAAAAAAGAACTCAAAATTGGGAGAAATCATGAAGTTGAAATCAGTATTGCTGATATCAGTGTTAGCAGAGAACACGCTCATATTAAATTAGTTGATAATAAAATTATCTTATCAGATAAAAGATCCAAATTTGGAACTTTGGTACTCTTACAAAAAAATATCACCCTCGCTCCACAATTATCAGGATTGGAATTGCAAATTAAACGTACTCTGATTAAATTGAATAATAATTTAATATCTTAAACAAGTCAGAAACAAAGAGATTTTGAATTATACTTAGGAAGAAATGAATGATACATCTATTATTATTAATATGATTGCTGTTGTATTAAGTATTACAATATGTATATTCTTATTAATTATCAAATGTCTAATTCAATATTCGATGTAAATATTAAATATTTTATACTATCCTATTTGAGTATTTAAAACAATAAAGTATTTCAATTCCCTATAGAATAAGGAATCTACTCATTTCTTGCTTTTTCCAATTAGCATTTGGGATATTCGGGTGAATTCTATTACATTTAATAAATTGAATGCATTTTTTTAAATTTTATTTTAGATAGATTATTATGGAGATTTTTAATTTGATATCTTTTGAAAAACCGTAGATAAGACATCTATTAACTTAATTTAATTTGGCTTATATTTTGATTATACCTTTTTTAAAATAGTTTGTCGTGGTATTTCAATAGAAAATAACCGCAAATTATTCAATAATTTTTTGATTAATTTATTAATTATAATGAATTAATAAAAATATTTTTAAAAAATTTAAAAATGGTAATTAAAATTTCTTTTTTGAAAAAAAACAATATTCTTTTCAAATACATCTATGACTTGACTTCATTAATTTTATTTATTCTTAAAGTACAGATGTAACCAAAACGAATTATATCTTTTTGAGATTTTCAAGCTCTTGTTAACAGTGTTCAAGTTTAGAATTAATTTCCTTTTCACTTTAAAATTATTTTTTTCGAAAGGCAGGTTATATTGATTTTATTTTATCGCTGAGTATTCTAAACTCCTTTTCTCTCTTCTCTATTTTCTCTTACTTGATTTCAGATTTGATAGATGATATTTGTTTAAGCAACTCAAGTTACTCCCCATAATCTTTCATAAACATGAAAAACATACCCTTATCTGTGTTTTTTATGTATCCAAATTATCGAAAGTTTTTGAGAACTAATTTCGCTGTGGAAAAATTGACTTTACTTATTGCGGCTGCATCTTTTATAGTCTAGTTTTGGCAAAGTAAAGCCAAAGCGAATAGTGTTCTATTATATTTTTCTGTAATTTAATTTACAATCTCGAATGGATATTTAAATTGATATTATAATTGGTAACTTTTTTGATAATTACAATCATAAATTAAAAGCAAAATCTTGTAAACTATAAATTTAAAAACTTAATCTCCCATCTGTACTAATTAAAGAAATTAGACTTTTCTTTTAAATTTATCATGTCTTACTTTCTTCCTTTTCTCCTCTCTAAGATTAATTTTTTCTTGCTATAACATAAATAAAACAAAAATGAAATAATTATTTTTTAAAAAAATTCTGCTAAGTTAACCAATTAACTAACTTTAGAAAATTCAAATATTGTTTTTATAAAAAAATTATAAATTTTTAAATTTAAGAAATTTCTACATTTTGGATTGGAAAGATAAAGCATTTAAATCATCAGTCTAAGAAGGAAAATTAAAAATTTTTCCCTCCTTCATCTAAATGATGTTACCCAGATCAATAAATAGCTGAAATAGTTAAAAACACTTCTACATTAAATTTAAATGTTTTAAATTTAAAATTAATATAAATATTCTAAAATAGCTTAGATTATTATCTTGCCCATACTTCAATCATTAACTCAAATAAATTTATTCAAAATAATTAATTCTAATTAATCTATGTAAGATTATTAATCACATAA;start=212008;subtype=PARTIAL_EXTERNAL;support_ref=107;support_variant=1;type=ALTERNATIVE;
scaffold51_124_with_IES	MILORD	internal_eliminated_sequence	212372	213839	.	.	.	ID=MILORD.124.212372.213839;Name=MILORD.124.212372.213839;bounded_by_ta=TRUE;common_boundary=None;end=213839;ies_id=IESPGM.PTET51.1.124.202375;ies_left_dist=43;ies_min_dist=43;ies_right_dist=-1359;junction_seq=aagtattacaatatgTAtaaatattctaaaat;read_names=J00121:27:H3GGKBBXX:5:2208:26575:18423;sequence=TATATTCTTATTAATTATCAAATGTCTAATTCAATATTCGATGTAAATATTAAATATTTTATACTATCCTATTTGAGTATTTAAAACAATAAAGTATTTCAATTCCCTATAGAATAAGGAATCTACTCATTTCTTGCTTTTTCCAATTAGCATTTGGGATATTCGGGTGAATTCTATTACATTTAATAAATTGAATGCATTTTTTTAAATTTTATTTTAGATAGATTATTATGGAGATTTTTAATTTGATATCTTTTGAAAAACCGTAGATAAGACATCTATTAACTTAATTTAATTTGGCTTATATTTTGATTATACCTTTTTTAAAATAGTTTGTCGTGGTATTTCAATAGAAAATAACCGCAAATTATTCAATAATTTTTTGATTAATTTATTAATTATAATGAATTAATAAAAATATTTTTAAAAAATTTAAAAATGGTAATTAAAATTTCTTTTTTGAAAAAAAACAATATTCTTTTCAAATACATCTATGACTTGACTTCATTAATTTTATTTATTCTTAAAGTACAGATGTAACCAAAACGAATTATATCTTTTTGAGATTTTCAAGCTCTTGTTAACAGTGTTCAAGTTTAGAATTAATTTCCTTTTCACTTTAAAATTATTTTTTTCGAAAGGCAGGTTATATTGATTTTATTTTATCGCTGAGTATTCTAAACTCCTTTTCTCTCTTCTCTATTTTCTCTTACTTGATTTCAGATTTGATAGATGATATTTGTTTAAGCAACTCAAGTTACTCCCCATAATCTTTCATAAACATGAAAAACATACCCTTATCTGTGTTTTTTATGTATCCAAATTATCGAAAGTTTTTGAGAACTAATTTCGCTGTGGAAAAATTGACTTTACTTATTGCGGCTGCATCTTTTATAGTCTAGTTTTGGCAAAGTAAAGCCAAAGCGAATAGTGTTCTATTATATTTTTCTGTAATTTAATTTACAATCTCGAATGGATATTTAAATTGATATTATAATTGGTAACTTTTTTGATAATTACAATCATAAATTAAAAGCAAAATCTTGTAAACTATAAATTTAAAAACTTAATCTCCCATCTGTACTAATTAAAGAAATTAGACTTTTCTTTTAAATTTATCATGTCTTACTTTCTTCCTTTTCTCCTCTCTAAGATTAATTTTTTCTTGCTATAACATAAATAAAACAAAAATGAAATAATTATTTTTTAAAAAAATTCTGCTAAGTTAACCAATTAACTAACTTTAGAAAATTCAAATATTGTTTTTATAAAAAAATTATAAATTTTTAAATTTAAGAAATTTCTACATTTTGGATTGGAAAGATAAAGCATTTAAATCATCAGTCTAAGAAGGAAAATTAAAAATTTTTCCCTCCTTCATCTAAATGATGTTACCCAGATCAATAAATAGCTGAAATAGTTAAAAACACTTCTACATTAAATTTAAATGTTTTAAATTTAAAATTAA;start=212372;subtype=EXTERNAL;support_ref=48;support_variant=1;type=ALTERNATIVE;
scaffold51_124_with_IES	MILORD	internal_eliminated_sequence	212380	214233	.	.	.	ID=MILORD.124.212380.214233;Name=MILORD.124.212380.214233;bounded_by_ta=TRUE;common_boundary=None;end=214233;ies_id=IESPGM.PTET51.1.124.202375;ies_left_dist=35;ies_min_dist=35;ies_right_dist=-1753;junction_seq=caatatgtatattctTAaaatgacctattcat;read_names=J00121:27:H3GGKBBXX:5:1216:12692:14203;sequence=TATTAATTATCAAATGTCTAATTCAATATTCGATGTAAATATTAAATATTTTATACTATCCTATTTGAGTATTTAAAACAATAAAGTATTTCAATTCCCTATAGAATAAGGAATCTACTCATTTCTTGCTTTTTCCAATTAGCATTTGGGATATTCGGGTGAATTCTATTACATTTAATAAATTGAATGCATTTTTTTAAATTTTATTTTAGATAGATTATTATGGAGATTTTTAATTTGATATCTTTTGAAAAACCGTAGATAAGACATCTATTAACTTAATTTAATTTGGCTTATATTTTGATTATACCTTTTTTAAAATAGTTTGTCGTGGTATTTCAATAGAAAATAACCGCAAATTATTCAATAATTTTTTGATTAATTTATTAATTATAATGAATTAATAAAAATATTTTTAAAAAATTTAAAAATGGTAATTAAAATTTCTTTTTTGAAAAAAAACAATATTCTTTTCAAATACATCTATGACTTGACTTCATTAATTTTATTTATTCTTAAAGTACAGATGTAACCAAAACGAATTATATCTTTTTGAGATTTTCAAGCTCTTGTTAACAGTGTTCAAGTTTAGAATTAATTTCCTTTTCACTTTAAAATTATTTTTTTCGAAAGGCAGGTTATATTGATTTTATTTTATCGCTGAGTATTCTAAACTCCTTTTCTCTCTTCTCTATTTTCTCTTACTTGATTTCAGATTTGATAGATGATATTTGTTTAAGCAACTCAAGTTACTCCCCATAATCTTTCATAAACATGAAAAACATACCCTTATCTGTGTTTTTTATGTATCCAAATTATCGAAAGTTTTTGAGAACTAATTTCGCTGTGGAAAAATTGACTTTACTTATTGCGGCTGCATCTTTTATAGTCTAGTTTTGGCAAAGTAAAGCCAAAGCGAATAGTGTTCTATTATATTTTTCTGTAATTTAATTTACAATCTCGAATGGATATTTAAATTGATATTATAATTGGTAACTTTTTTGATAATTACAATCATAAATTAAAAGCAAAATCTTGTAAACTATAAATTTAAAAACTTAATCTCCCATCTGTACTAATTAAAGAAATTAGACTTTTCTTTTAAATTTATCATGTCTTACTTTCTTCCTTTTCTCCTCTCTAAGATTAATTTTTTCTTGCTATAACATAAATAAAACAAAAATGAAATAATTATTTTTTAAAAAAATTCTGCTAAGTTAACCAATTAACTAACTTTAGAAAATTCAAATATTGTTTTTATAAAAAAATTATAAATTTTTAAATTTAAGAAATTTCTACATTTTGGATTGGAAAGATAAAGCATTTAAATCATCAGTCTAAGAAGGAAAATTAAAAATTTTTCCCTCCTTCATCTAAATGATGTTACCCAGATCAATAAATAGCTGAAATAGTTAAAAACACTTCTACATTAAATTTAAATGTTTTAAATTTAAAATTAATATAAATATTCTAAAATAGCTTAGATTATTATCTTGCCCATACTTCAATCATTAACTCAAATAAATTTATTCAAAATAATTAATTCTAATTAATCTATGTAAGATTATTAATCACATAATATCAAGTTTCGTCTGGTGATTTTGAGTATCCTTAATTTTTCGACATAAATCAAAACTTTAAATATATGTTTATGATTACTGGCTAAATTCAAATTATCAATCAATACTTATTGTACTTGAAAAAATATGGGTATAATATTGACCTTTGATTCCAAAATAAAGTTAATAAATAGTAAGAAAAGAATTCTATATCGAGCCAATTGTATTGCTCTTCTGGATTATTTTATACTTAAAAGTGAAAAAATGTTTATCACCTTATTAATTTTCTTAAAAA;start=212380;subtype=EXTERNAL;support_ref=41;support_variant=1;type=ALTERNATIVE;
scaffold51_124_with_IES	MILORD	internal_eliminated_sequence	212415	213958	.	.	.	ID=MILORD.124.212415.213958;Name=MILORD.124.212415.213958;bounded_by_ta=TRUE;common_boundary=LEFT;end=213958;ies_id=IESPGM.PTET51.1.124.202375;ies_left_dist=0;ies_min_dist=0;ies_right_dist=-1478;junction_seq=attcaatattcgatgTAtcaagtttcgtctgg;read_names=J00121:27:H3GGKBBXX:5:1222:27712:29114,J00121:27:H3GGKBBXX:5:1211:9140:15996,J00121:27:H3GGKBBXX:5:1105:12946:44711,J00121:27:H3GGKBBXX:5:2208:18639:1859,J00121:27:H3GGKBBXX:5:2106:21673:19671,J00121:27:H3GGKBBXX:5:1120:12753:23593;sequence=TAAATATTAAATATTTTATACTATCCTATTTGAGTATTTAAAACAATAAAGTATTTCAATTCCCTATAGAATAAGGAATCTACTCATTTCTTGCTTTTTCCAATTAGCATTTGGGATATTCGGGTGAATTCTATTACATTTAATAAATTGAATGCATTTTTTTAAATTTTATTTTAGATAGATTATTATGGAGATTTTTAATTTGATATCTTTTGAAAAACCGTAGATAAGACATCTATTAACTTAATTTAATTTGGCTTATATTTTGATTATACCTTTTTTAAAATAGTTTGTCGTGGTATTTCAATAGAAAATAACCGCAAATTATTCAATAATTTTTTGATTAATTTATTAATTATAATGAATTAATAAAAATATTTTTAAAAAATTTAAAAATGGTAATTAAAATTTCTTTTTTGAAAAAAAACAATATTCTTTTCAAATACATCTATGACTTGACTTCATTAATTTTATTTATTCTTAAAGTACAGATGTAACCAAAACGAATTATATCTTTTTGAGATTTTCAAGCTCTTGTTAACAGTGTTCAAGTTTAGAATTAATTTCCTTTTCACTTTAAAATTATTTTTTTCGAAAGGCAGGTTATATTGATTTTATTTTATCGCTGAGTATTCTAAACTCCTTTTCTCTCTTCTCTATTTTCTCTTACTTGATTTCAGATTTGATAGATGATATTTGTTTAAGCAACTCAAGTTACTCCCCATAATCTTTCATAAACATGAAAAACATACCCTTATCTGTGTTTTTTATGTATCCAAATTATCGAAAGTTTTTGAGAACTAATTTCGCTGTGGAAAAATTGACTTTACTTATTGCGGCTGCATCTTTTATAGTCTAGTTTTGGCAAAGTAAAGCCAAAGCGAATAGTGTTCTATTATATTTTTCTGTAATTTAATTTACAATCTCGAATGGATATTTAAATTGATATTATAATTGGTAACTTTTTTGATAATTACAATCATAAATTAAAAGCAAAATCTTGTAAACTATAAATTTAAAAACTTAATCTCCCATCTGTACTAATTAAAGAAATTAGACTTTTCTTTTAAATTTATCATGTCTTACTTTCTTCCTTTTCTCCTCTCTAAGATTAATTTTTTCTTGCTATAACATAAATAAAACAAAAATGAAATAATTATTTTTTAAAAAAATTCTGCTAAGTTAACCAATTAACTAACTTTAGAAAATTCAAATATTGTTTTTATAAAAAAATTATAAATTTTTAAATTTAAGAAATTTCTACATTTTGGATTGGAAAGATAAAGCATTTAAATCATCAGTCTAAGAAGGAAAATTAAAAATTTTTCCCTCCTTCATCTAAATGATGTTACCCAGATCAATAAATAGCTGAAATAGTTAAAAACACTTCTACATTAAATTTAAATGTTTTAAATTTAAAATTAATATAAATATTCTAAAATAGCTTAGATTATTATCTTGCCCATACTTCAATCATTAACTCAAATAAATTTATTCAAAATAATTAATTCTAATTAATCTATGTAAGATTATTAATCACATAA;start=212415;subtype=PARTIAL_EXTERNAL;support_ref=60;support_variant=6;type=ALTERNATIVE;
scaffold51_124_with_IES	MILORD	internal_eliminated_sequence	212415	212480	.	.	.	ID=MILORD.124.212415.212480;Name=MILORD.124.212415.212480;bounded_by_ta=TRUE;common_boundary=Both;end=212480;ies_id=IESPGM.PTET51.1.124.202375;ies_left_dist=0;ies_min_dist=0;ies_right_dist=0;junction_seq=attcaatattcgatgTAgaataaggaatctac;read_names=J00121:27:H3GGKBBXX:5:2123:6614:5921,J00121:27:H3GGKBBXX:5:2119:13088:35391,J00121:27:H3GGKBBXX:5:2203:6461:41211,J00121:27:H3GGKBBXX:5:1220:22546:19812,J00121:27:H3GGKBBXX:5:2217:21613:14818,J00121:27:H3GGKBBXX:5:1208:16102:2809;sequence=TAAATATTAAATATTTTATACTATCCTATTTGAGTATTTAAAACAATAAAGTATTTCAATTCCCTA;start=212415;subtype=IES;support_ref=30;support_variant=6;type=IES;
scaffold51_124_with_IES	MILORD	internal_eliminated_sequence	212415	213452	.	.	.	ID=MILORD.124.212415.213452;Name=MILORD.124.212415.213452;bounded_by_ta=TRUE;common_boundary=LEFT;end=213452;ies_id=IESPGM.PTET51.1.124.202375;ies_left_dist=0;ies_min_dist=0;ies_right_dist=-972;junction_seq=attcaatattcgatgTActaattaaagaaatt;read_names=J00121:27:H3GGKBBXX:5:1224:26920:19513;sequence=TAAATATTAAATATTTTATACTATCCTATTTGAGTATTTAAAACAATAAAGTATTTCAATTCCCTATAGAATAAGGAATCTACTCATTTCTTGCTTTTTCCAATTAGCATTTGGGATATTCGGGTGAATTCTATTACATTTAATAAATTGAATGCATTTTTTTAAATTTTATTTTAGATAGATTATTATGGAGATTTTTAATTTGATATCTTTTGAAAAACCGTAGATAAGACATCTATTAACTTAATTTAATTTGGCTTATATTTTGATTATACCTTTTTTAAAATAGTTTGTCGTGGTATTTCAATAGAAAATAACCGCAAATTATTCAATAATTTTTTGATTAATTTATTAATTATAATGAATTAATAAAAATATTTTTAAAAAATTTAAAAATGGTAATTAAAATTTCTTTTTTGAAAAAAAACAATATTCTTTTCAAATACATCTATGACTTGACTTCATTAATTTTATTTATTCTTAAAGTACAGATGTAACCAAAACGAATTATATCTTTTTGAGATTTTCAAGCTCTTGTTAACAGTGTTCAAGTTTAGAATTAATTTCCTTTTCACTTTAAAATTATTTTTTTCGAAAGGCAGGTTATATTGATTTTATTTTATCGCTGAGTATTCTAAACTCCTTTTCTCTCTTCTCTATTTTCTCTTACTTGATTTCAGATTTGATAGATGATATTTGTTTAAGCAACTCAAGTTACTCCCCATAATCTTTCATAAACATGAAAAACATACCCTTATCTGTGTTTTTTATGTATCCAAATTATCGAAAGTTTTTGAGAACTAATTTCGCTGTGGAAAAATTGACTTTACTTATTGCGGCTGCATCTTTTATAGTCTAGTTTTGGCAAAGTAAAGCCAAAGCGAATAGTGTTCTATTATATTTTTCTGTAATTTAATTTACAATCTCGAATGGATATTTAAATTGATATTATAATTGGTAACTTTTTTGATAATTACAATCATAAATTAAAAGCAAAATCTTGTAAACTATAAATTTAAAAACTTAATCTCCCATCTG;start=212415;subtype=PARTIAL_EXTERNAL;support_ref=30;support_variant=1;type=ALTERNATIVE;
scaffold51_124_with_IES	MILORD	internal_eliminated_sequence	212740	214233	.	.	.	ID=MILORD.124.212740.214233;Name=MILORD.124.212740.214233;bounded_by_ta=TRUE;common_boundary=None;end=214233;ies_id=IESPGM.PTET51.1.124.203355;ies_left_dist=889;ies_min_dist=275;ies_right_dist=-275;junction_seq=aaaataaccgcaaatTAaaatgacctattcat;read_names=J00121:27:H3GGKBBXX:5:2123:22211:22678;sequence=TATTCAATAATTTTTTGATTAATTTATTAATTATAATGAATTAATAAAAATATTTTTAAAAAATTTAAAAATGGTAATTAAAATTTCTTTTTTGAAAAAAAACAATATTCTTTTCAAATACATCTATGACTTGACTTCATTAATTTTATTTATTCTTAAAGTACAGATGTAACCAAAACGAATTATATCTTTTTGAGATTTTCAAGCTCTTGTTAACAGTGTTCAAGTTTAGAATTAATTTCCTTTTCACTTTAAAATTATTTTTTTCGAAAGGCAGGTTATATTGATTTTATTTTATCGCTGAGTATTCTAAACTCCTTTTCTCTCTTCTCTATTTTCTCTTACTTGATTTCAGATTTGATAGATGATATTTGTTTAAGCAACTCAAGTTACTCCCCATAATCTTTCATAAACATGAAAAACATACCCTTATCTGTGTTTTTTATGTATCCAAATTATCGAAAGTTTTTGAGAACTAATTTCGCTGTGGAAAAATTGACTTTACTTATTGCGGCTGCATCTTTTATAGTCTAGTTTTGGCAAAGTAAAGCCAAAGCGAATAGTGTTCTATTATATTTTTCTGTAATTTAATTTACAATCTCGAATGGATATTTAAATTGATATTATAATTGGTAACTTTTTTGATAATTACAATCATAAATTAAAAGCAAAATCTTGTAAACTATAAATTTAAAAACTTAATCTCCCATCTGTACTAATTAAAGAAATTAGACTTTTCTTTTAAATTTATCATGTCTTACTTTCTTCCTTTTCTCCTCTCTAAGATTAATTTTTTCTTGCTATAACATAAATAAAACAAAAATGAAATAATTATTTTTTAAAAAAATTCTGCTAAGTTAACCAATTAACTAACTTTAGAAAATTCAAATATTGTTTTTATAAAAAAATTATAAATTTTTAAATTTAAGAAATTTCTACATTTTGGATTGGAAAGATAAAGCATTTAAATCATCAGTCTAAGAAGGAAAATTAAAAATTTTTCCCTCCTTCATCTAAATGATGTTACCCAGATCAATAAATAGCTGAAATAGTTAAAAACACTTCTACATTAAATTTAAATGTTTTAAATTTAAAATTAATATAAATATTCTAAAATAGCTTAGATTATTATCTTGCCCATACTTCAATCATTAACTCAAATAAATTTATTCAAAATAATTAATTCTAATTAATCTATGTAAGATTATTAATCACATAATATCAAGTTTCGTCTGGTGATTTTGAGTATCCTTAATTTTTCGACATAAATCAAAACTTTAAATATATGTTTATGATTACTGGCTAAATTCAAATTATCAATCAATACTTATTGTACTTGAAAAAATATGGGTATAATATTGACCTTTGATTCCAAAATAAAGTTAATAAATAGTAAGAAAAGAATTCTATATCGAGCCAATTGTATTGCTCTTCTGGATTATTTTATACTTAAAAGTGAAAAAATGTTTATCACCTTATTAATTTTCTTAAAAA;start=212740;subtype=EXTERNAL;support_ref=52;support_variant=1;type=ALTERNATIVE;
scaffold51_124_with_IES	MILORD	internal_eliminated_sequence	212771	213958	.	.	.	ID=MILORD.124.212771.213958;Name=MILORD.124.212771.213958;bounded_by_ta=TRUE;common_boundary=RIGHT;end=213958;ies_id=IESPGM.PTET51.1.124.203355;ies_left_dist=858;ies_min_dist=0;ies_right_dist=0;junction_seq=gattaatttattaatTAtcaagtttcgtctgg;read_names=J00121:27:H3GGKBBXX:5:1206:19786:21184,J00121:27:H3GGKBBXX:5:2108:9973:38117;sequence=TATAATGAATTAATAAAAATATTTTTAAAAAATTTAAAAATGGTAATTAAAATTTCTTTTTTGAAAAAAAACAATATTCTTTTCAAATACATCTATGACTTGACTTCATTAATTTTATTTATTCTTAAAGTACAGATGTAACCAAAACGAATTATATCTTTTTGAGATTTTCAAGCTCTTGTTAACAGTGTTCAAGTTTAGAATTAATTTCCTTTTCACTTTAAAATTATTTTTTTCGAAAGGCAGGTTATATTGATTTTATTTTATCGCTGAGTATTCTAAACTCCTTTTCTCTCTTCTCTATTTTCTCTTACTTGATTTCAGATTTGATAGATGATATTTGTTTAAGCAACTCAAGTTACTCCCCATAATCTTTCATAAACATGAAAAACATACCCTTATCTGTGTTTTTTATGTATCCAAATTATCGAAAGTTTTTGAGAACTAATTTCGCTGTGGAAAAATTGACTTTACTTATTGCGGCTGCATCTTTTATAGTCTAGTTTTGGCAAAGTAAAGCCAAAGCGAATAGTGTTCTATTATATTTTTCTGTAATTTAATTTACAATCTCGAATGGATATTTAAATTGATATTATAATTGGTAACTTTTTTGATAATTACAATCATAAATTAAAAGCAAAATCTTGTAAACTATAAATTTAAAAACTTAATCTCCCATCTGTACTAATTAAAGAAATTAGACTTTTCTTTTAAATTTATCATGTCTTACTTTCTTCCTTTTCTCCTCTCTAAGATTAATTTTTTCTTGCTATAACATAAATAAAACAAAAATGAAATAATTATTTTTTAAAAAAATTCTGCTAAGTTAACCAATTAACTAACTTTAGAAAATTCAAATATTGTTTTTATAAAAAAATTATAAATTTTTAAATTTAAGAAATTTCTACATTTTGGATTGGAAAGATAAAGCATTTAAATCATCAGTCTAAGAAGGAAAATTAAAAATTTTTCCCTCCTTCATCTAAATGATGTTACCCAGATCAATAAATAGCTGAAATAGTTAAAAACACTTCTACATTAAATTTAAATGTTTTAAATTTAAAATTAATATAAATATTCTAAAATAGCTTAGATTATTATCTTGCCCATACTTCAATCATTAACTCAAATAAATTTATTCAAAATAATTAATTCTAATTAATCTATGTAAGATTATTAATCACATAA;start=212771;subtype=PARTIAL_EXTERNAL;support_ref=32;support_variant=2;type=ALTERNATIVE;
scaffold51_124_with_IES	MILORD	internal_eliminated_sequence	212784	214227	.	.	.	ID=MILORD.124.212784.214227;Name=MILORD.124.212784.214227;bounded_by_ta=TRUE;common_boundary=None;end=214227;ies_id=IESPGM.PTET51.1.124.203355;ies_left_dist=845;ies_min_dist=269;ies_right_dist=-269;junction_seq=attataatgaattaaTAaaaataaaatgacct;read_names=J00121:27:H3GGKBBXX:5:1223:5142:35479;sequence=TAAAAATATTTTTAAAAAATTTAAAAATGGTAATTAAAATTTCTTTTTTGAAAAAAAACAATATTCTTTTCAAATACATCTATGACTTGACTTCATTAATTTTATTTATTCTTAAAGTACAGATGTAACCAAAACGAATTATATCTTTTTGAGATTTTCAAGCTCTTGTTAACAGTGTTCAAGTTTAGAATTAATTTCCTTTTCACTTTAAAATTATTTTTTTCGAAAGGCAGGTTATATTGATTTTATTTTATCGCTGAGTATTCTAAACTCCTTTTCTCTCTTCTCTATTTTCTCTTACTTGATTTCAGATTTGATAGATGATATTTGTTTAAGCAACTCAAGTTACTCCCCATAATCTTTCATAAACATGAAAAACATACCCTTATCTGTGTTTTTTATGTATCCAAATTATCGAAAGTTTTTGAGAACTAATTTCGCTGTGGAAAAATTGACTTTACTTATTGCGGCTGCATCTTTTATAGTCTAGTTTTGGCAAAGTAAAGCCAAAGCGAATAGTGTTCTATTATATTTTTCTGTAATTTAATTTACAATCTCGAATGGATATTTAAATTGATATTATAATTGGTAACTTTTTTGATAATTACAATCATAAATTAAAAGCAAAATCTTGTAAACTATAAATTTAAAAACTTAATCTCCCATCTGTACTAATTAAAGAAATTAGACTTTTCTTTTAAATTTATCATGTCTTACTTTCTTCCTTTTCTCCTCTCTAAGATTAATTTTTTCTTGCTATAACATAAATAAAACAAAAATGAAATAATTATTTTTTAAAAAAATTCTGCTAAGTTAACCAATTAACTAACTTTAGAAAATTCAAATATTGTTTTTATAAAAAAATTATAAATTTTTAAATTTAAGAAATTTCTACATTTTGGATTGGAAAGATAAAGCATTTAAATCATCAGTCTAAGAAGGAAAATTAAAAATTTTTCCCTCCTTCATCTAAATGATGTTACCCAGATCAATAAATAGCTGAAATAGTTAAAAACACTTCTACATTAAATTTAAATGTTTTAAATTTAAAATTAATATAAATATTCTAAAATAGCTTAGATTATTATCTTGCCCATACTTCAATCATTAACTCAAATAAATTTATTCAAAATAATTAATTCTAATTAATCTATGTAAGATTATTAATCACATAATATCAAGTTTCGTCTGGTGATTTTGAGTATCCTTAATTTTTCGACATAAATCAAAACTTTAAATATATGTTTATGATTACTGGCTAAATTCAAATTATCAATCAATACTTATTGTACTTGAAAAAATATGGGTATAATATTGACCTTTGATTCCAAAATAAAGTTAATAAATAGTAAGAAAAGAATTCTATATCGAGCCAATTGTATTGCTCTTCTGGATTATTTTATACTTAAAAGTGAAAAAATGTTTATCACCTTATTAATTTTCT;start=212784;subtype=EXTERNAL;support_ref=33;support_variant=1;type=ALTERNATIVE;
scaffold51_124_with_IES	MILORD	internal_eliminated_sequence	212790	215688	.	.	.	ID=MILORD.124.212790.215688;Name=MILORD.124.212790.215688;bounded_by_ta=TRUE;common_boundary=None;end=215688;ies_id=IESPGM.PTET51.1.124.202375;ies_left_dist=-375;ies_min_dist=375;ies_right_dist=-3208;junction_seq=atgaattaataaaaaTAtactttattttagaa;read_names=J00121:27:H3GGKBBXX:5:1228:5771:22960;sequence=TATTTTTAAAAAATTTAAAAATGGTAATTAAAATTTCTTTTTTGAAAAAAAACAATATTCTTTTCAAATACATCTATGACTTGACTTCATTAATTTTATTTATTCTTAAAGTACAGATGTAACCAAAACGAATTATATCTTTTTGAGATTTTCAAGCTCTTGTTAACAGTGTTCAAGTTTAGAATTAATTTCCTTTTCACTTTAAAATTATTTTTTTCGAAAGGCAGGTTATATTGATTTTATTTTATCGCTGAGTATTCTAAACTCCTTTTCTCTCTTCTCTATTTTCTCTTACTTGATTTCAGATTTGATAGATGATATTTGTTTAAGCAACTCAAGTTACTCCCCATAATCTTTCATAAACATGAAAAACATACCCTTATCTGTGTTTTTTATGTATCCAAATTATCGAAAGTTTTTGAGAACTAATTTCGCTGTGGAAAAATTGACTTTACTTATTGCGGCTGCATCTTTTATAGTCTAGTTTTGGCAAAGTAAAGCCAAAGCGAATAGTGTTCTATTATATTTTTCTGTAATTTAATTTACAATCTCGAATGGATATTTAAATTGATATTATAATTGGTAACTTTTTTGATAATTACAATCATAAATTAAAAGCAAAATCTTGTAAACTATAAATTTAAAAACTTAATCTCCCATCTGTACTAATTAAAGAAATTAGACTTTTCTTTTAAATTTATCATGTCTTACTTTCTTCCTTTTCTCCTCTCTAAGATTAATTTTTTCTTGCTATAACATAAATAAAACAAAAATGAAATAATTATTTTTTAAAAAAATTCTGCTAAGTTAACCAATTAACTAACTTTAGAAAATTCAAATATTGTTTTTATAAAAAAATTATAAATTTTTAAATTTAAGAAATTTCTACATTTTGGATTGGAAAGATAAAGCATTTAAATCATCAGTCTAAGAAGGAAAATTAAAAATTTTTCCCTCCTTCATCTAAATGATGTTACCCAGATCAATAAATAGCTGAAATAGTTAAAAACACTTCTACATTAAATTTAAATGTTTTAAATTTAAAATTAATATAAATATTCTAAAATAGCTTAGATTATTATCTTGCCCATACTTCAATCATTAACTCAAATAAATTTATTCAAAATAATTAATTCTAATTAATCTATGTAAGATTATTAATCACATAATATCAAGTTTCGTCTGGTGATTTTGAGTATCCTTAATTTTTCGACATAAATCAAAACTTTAAATATATGTTTATGATTACTGGCTAAATTCAAATTATCAATCAATACTTATTGTACTTGAAAAAATATGGGTATAATATTGACCTTTGATTCCAAAATAAAGTTAATAAATAGTAAGAAAAGAATTCTATATCGAGCCAATTGTATTGCTCTTCTGGATTATTTTATACTTAAAAGTGAAAAAATGTTTATCACCTTATTAATTTTCTTAAAAATAAAATGACCTATTCATTATACTAAATTACTTTATTAAAAAATTATGATTACTGCAGGAACTTTGGTAATTTCTCATATTTAAATAACGTATAAAACTTAAACTAAAAATATTAGGTTTAGCGATTATTTTGCATTATTAACAAATTGGATTCAACTTTATGAAAATCTATGGAGACTATTTAGTTTTTGATCAATTTTATATAGCAATGAAGATTATAAATTTTTCATCCTAAATTGTAATCACTTTTGAATAGATGGTCTTATTATTTTCCAAATTTAAAGTTAATCAAAGTAAAAGTTTTAATATACTCGATCAGGCTTTTCCTGTATGACATTTCGATAAAATAAATTATCTTTATTAAACAAAGGATTAATTATAACAATAAATTATGGAATAGTTAATTGCTTTAGAGGATAAAATCAAAGTATTAAATCTGTCTTGAGGTTGTCCTTCAAGTTTTTTATAATTTTGAATAATTAGAAGCAAAGGATTAATATATTACTCATGGAATAACTAGCAATTGAAGTAATCAGAGGACCAACTTTTAGATAAATTAAAACCCGCCTTAAAAAAGTAAAGCATCATTTTAATCTAAATTTTAACATATGAAACTTATAGAAGGACTTTATTCTTAGACAAATTCTCTTTCTGAAATACTTGAAAAGATATCAAGAAAATATCTTAATCTGATAATCTTTTCTAAATAAGAAAATGTTATTTTTAGAAAACATGTAATAAATATTTCGGGAGGACTTTAATAAACAAATTTATCAATTTTAGCTTCCACAGAAAAGTGCTGGTACATTTCTATTCTTTATGATTTAATAGAAAATAAAGCTTCAAGTTCATAATACATTTCTATATAATATCTAATTGTCAATAAATTGATAGAAATTTTGATTTAGGTTTGAACTCATCAATATTTCTCATGATTGAATATAAAAAGAAAGTATAGCAGTGAAGATTATAAATTTTTCATCCTAAATTGTAATCACTTTTGAATAGATGGTCTAAAGAAAGTATGAAAAATTTAGAAATTGAATAGCTGATATTTGAACTACTGTCAGATAACTATCAATTCTATTTTTCAATTTAATTATCACATGATAATATCCTTATTTTAATATATAATTCATTCAGGTTTAGGATGATAACACTCCAATTTATAAAAATATTAAAGATTTATTTTTGAAGAAAAGAATGCAAGACATTTTCAGAATAGGAAATGTTGATTATAAGACGAATTTAATAACTAAACTACATTGATCTTGGAATAATTTCATTATATTTAATTTGATTGTTCAGATAATGAAAACATTCAAAAGTTATAGTATTTTTCATAAGTACTCTTTAAGAAAAGAATGCATAGACATTATCTATCTAGGAAATGTTTAGTTGGTACAACGAATTTTATAAATAAACTACATTCCTCCTTTATTAAATTCTATGGTAA;start=212790;subtype=MAC;support_ref=36;support_variant=1;type=CRYPTIC;
scaffold51_124_with_IES	MILORD	internal_eliminated_sequence	212790	213958	.	.	.	ID=MILORD.124.212790.213958;Name=MILORD.124.212790.213958;bounded_by_ta=TRUE;common_boundary=RIGHT;end=213958;ies_id=IESPGM.PTET51.1.124.203355;ies_left_dist=839;ies_min_dist=0;ies_right_dist=0;junction_seq=atgaattaataaaaaTAtcaagtttcgtct;read_names=J00121:27:H3GGKBBXX:5:2114:7730:41968;sequence=TATTTTTAAAAAATTTAAAAATGGTAATTAAAATTTCTTTTTTGAAAAAAAACAATATTCTTTTCAAATACATCTATGACTTGACTTCATTAATTTTATTTATTCTTAAAGTACAGATGTAACCAAAACGAATTATATCTTTTTGAGATTTTCAAGCTCTTGTTAACAGTGTTCAAGTTTAGAATTAATTTCCTTTTCACTTTAAAATTATTTTTTTCGAAAGGCAGGTTATATTGATTTTATTTTATCGCTGAGTATTCTAAACTCCTTTTCTCTCTTCTCTATTTTCTCTTACTTGATTTCAGATTTGATAGATGATATTTGTTTAAGCAACTCAAGTTACTCCCCATAATCTTTCATAAACATGAAAAACATACCCTTATCTGTGTTTTTTATGTATCCAAATTATCGAAAGTTTTTGAGAACTAATTTCGCTGTGGAAAAATTGACTTTACTTATTGCGGCTGCATCTTTTATAGTCTAGTTTTGGCAAAGTAAAGCCAAAGCGAATAGTGTTCTATTATATTTTTCTGTAATTTAATTTACAATCTCGAATGGATATTTAAATTGATATTATAATTGGTAACTTTTTTGATAATTACAATCATAAATTAAAAGCAAAATCTTGTAAACTATAAATTTAAAAACTTAATCTCCCATCTGTACTAATTAAAGAAATTAGACTTTTCTTTTAAATTTATCATGTCTTACTTTCTTCCTTTTCTCCTCTCTAAGATTAATTTTTTCTTGCTATAACATAAATAAAACAAAAATGAAATAATTATTTTTTAAAAAAATTCTGCTAAGTTAACCAATTAACTAACTTTAGAAAATTCAAATATTGTTTTTATAAAAAAATTATAAATTTTTAAATTTAAGAAATTTCTACATTTTGGATTGGAAAGATAAAGCATTTAAATCATCAGTCTAAGAAGGAAAATTAAAAATTTTTCCCTCCTTCATCTAAATGATGTTACCCAGATCAATAAATAGCTGAAATAGTTAAAAACACTTCTACATTAAATTTAAATGTTTTAAATTTAAAATTAATATAAATATTCTAAAATAGCTTAGATTATTATCTTGCCCATACTTCAATCATTAACTCAAATAAATTTATTCAAAATAATTAATTCTAATTAATCTATGTAAGATTATTAATCACATAA;start=212790;subtype=PARTIAL_EXTERNAL;support_ref=36;support_variant=1;type=ALTERNATIVE;
scaffold51_124_with_IES	MILORD	internal_eliminated_sequence	212901	213452	.	.	.	ID=MILORD.124.212901.213452;Name=MILORD.124.212901.213452;bounded_by_ta=TRUE;common_boundary=RIGHT;end=213452;ies_id=IESPGM.PTET51.1.124.203179;ies_left_dist=384;ies_min_dist=0;ies_right_dist=0;junction_seq=tatttattcttaaagTActaattaaagaaatt;read_names=J00121:27:H3GGKBBXX:5:1109:14113:30134,J00121:27:H3GGKBBXX:5:1123:19603:27760;sequence=TACAGATGTAACCAAAACGAATTATATCTTTTTGAGATTTTCAAGCTCTTGTTAACAGTGTTCAAGTTTAGAATTAATTTCCTTTTCACTTTAAAATTATTTTTTTCGAAAGGCAGGTTATATTGATTTTATTTTATCGCTGAGTATTCTAAACTCCTTTTCTCTCTTCTCTATTTTCTCTTACTTGATTTCAGATTTGATAGATGATATTTGTTTAAGCAACTCAAGTTACTCCCCATAATCTTTCATAAACATGAAAAACATACCCTTATCTGTGTTTTTTATGTATCCAAATTATCGAAAGTTTTTGAGAACTAATTTCGCTGTGGAAAAATTGACTTTACTTATTGCGGCTGCATCTTTTATAGTCTAGTTTTGGCAAAGTAAAGCCAAAGCGAATAGTGTTCTATTATATTTTTCTGTAATTTAATTTACAATCTCGAATGGATATTTAAATTGATATTATAATTGGTAACTTTTTTGATAATTACAATCATAAATTAAAAGCAAAATCTTGTAAACTATAAATTTAAAAACTTAATCTCCCATCTG;start=212901;subtype=PARTIAL_EXTERNAL;support_ref=92;support_variant=2;type=ALTERNATIVE;
scaffold51_124_with_IES	MILORD	internal_eliminated_sequence	213285	213452	.	.	.	ID=MILORD.124.213285.213452;Name=MILORD.124.213285.213452;bounded_by_ta=TRUE;common_boundary=Both;end=213452;ies_id=IESPGM.PTET51.1.124.203179;ies_left_dist=0;ies_min_dist=0;ies_right_dist=0;junction_seq=ctagttttggcaaagTActaattaaagaaatt;read_names=J00121:27:H3GGKBBXX:5:1111:19157:18441,J00121:27:H3GGKBBXX:5:1217:12144:46135,J00121:27:H3GGKBBXX:5:2112:14732:32930,J00121:27:H3GGKBBXX:5:2114:17036:17579,J00121:27:H3GGKBBXX:5:2220:11749:44042,J00121:27:H3GGKBBXX:5:2112:9810:48632,J00121:27:H3GGKBBXX:5:2106:18162:15698,J00121:27:H3GGKBBXX:5:1125:25378:32982,J00121:27:H3GGKBBXX:5:1119:14834:24454;sequence=TAAAGCCAAAGCGAATAGTGTTCTATTATATTTTTCTGTAATTTAATTTACAATCTCGAATGGATATTTAAATTGATATTATAATTGGTAACTTTTTTGATAATTACAATCATAAATTAAAAGCAAAATCTTGTAAACTATAAATTTAAAAACTTAATCTCCCATCTG;start=213285;subtype=IES;support_ref=44;support_variant=9;type=IES;
scaffold51_124_with_IES	MILORD	internal_eliminated_sequence	213629	213958	.	.	.	ID=MILORD.124.213629.213958;Name=MILORD.124.213629.213958;bounded_by_ta=TRUE;common_boundary=Both;end=213958;ies_id=IESPGM.PTET51.1.124.203355;ies_left_dist=0;ies_min_dist=0;ies_right_dist=0;junction_seq=tttagaaaattcaaaTAtcaagtttcgtctgg;read_names=J00121:27:H3GGKBBXX:5:1217:29335:16172,J00121:27:H3GGKBBXX:5:2102:11911:24419,J00121:27:H3GGKBBXX:5:1115:10490:38381,J00121:27:H3GGKBBXX:5:1213:7608:4022,J00121:27:H3GGKBBXX:5:2115:29833:5077,J00121:27:H3GGKBBXX:5:2113:26595:38961,J00121:27:H3GGKBBXX:5:2112:24048:46926,J00121:27:H3GGKBBXX:5:1103:3254:19126,J00121:27:H3GGKBBXX:5:2109:16711:41809,J00121:27:H3GGKBBXX:5:1205:11627:12743,J00121:27:H3GGKBBXX:5:1119:7314:36991,J00121:27:H3GGKBBXX:5:2106:8349:5341,J00121:27:H3GGKBBXX:5:1124:17472:44359,J00121:27:H3GGKBBXX:5:2203:14083:14185,J00121:27:H3GGKBBXX:5:1206:16762:14010,J00121:27:H3GGKBBXX:5:2113:26332:43884,J00121:27:H3GGKBBXX:5:1206:16670:13922,J00121:27:H3GGKBBXX:5:1112:18142:7926,J00121:27:H3GGKBBXX:5:1227:31406:35655,J00121:27:H3GGKBBXX:5:1128:24008:34301,J00121:27:H3GGKBBXX:5:2125:11434:33932,J00121:27:H3GGKBBXX:5:1107:12357:19285,J00121:27:H3GGKBBXX:5:2224:28158:11390,J00121:27:H3GGKBBXX:5:1112:21755:12321,J00121:27:H3GGKBBXX:5:2224:28371:11196,J00121:27:H3GGKBBXX:5:2228:26413:22608;sequence=TATTGTTTTTATAAAAAAATTATAAATTTTTAAATTTAAGAAATTTCTACATTTTGGATTGGAAAGATAAAGCATTTAAATCATCAGTCTAAGAAGGAAAATTAAAAATTTTTCCCTCCTTCATCTAAATGATGTTACCCAGATCAATAAATAGCTGAAATAGTTAAAAACACTTCTACATTAAATTTAAATGTTTTAAATTTAAAATTAATATAAATATTCTAAAATAGCTTAGATTATTATCTTGCCCATACTTCAATCATTAACTCAAATAAATTTATTCAAAATAATTAATTCTAATTAATCTATGTAAGATTATTAATCACATAA;start=213629;subtype=IES;support_ref=42;support_variant=26;type=IES;
scaffold51_124_with_IES	MILORD	internal_eliminated_sequence	217987	218015	.	.	.	ID=MILORD.124.217987.218015;Name=MILORD.124.217987.218015;bounded_by_ta=TRUE;common_boundary=Both;end=218015;ies_id=IESPGM.PTET51.1.124.207383;ies_left_dist=0;ies_min_dist=0;ies_right_dist=0;junction_seq=aaatccaaacaatagTAaattgaatagactct;read_names=J00121:27:H3GGKBBXX:5:2123:30401:19355,J00121:27:H3GGKBBXX:5:2214:18111:22889,J00121:27:H3GGKBBXX:5:1225:27854:16629,J00121:27:H3GGKBBXX:5:1105:12499:41088,J00121:27:H3GGKBBXX:5:1222:9810:2668,J00121:27:H3GGKBBXX:5:2211:15108:41141,J00121:27:H3GGKBBXX:5:2111:10521:36886,J00121:27:H3GGKBBXX:5:1202:27093:24208,J00121:27:H3GGKBBXX:5:1201:23226:39805,J00121:27:H3GGKBBXX:5:1126:27154:8734,J00121:27:H3GGKBBXX:5:2203:11475:22854,J00121:27:H3GGKBBXX:5:2118:12743:42108,J00121:27:H3GGKBBXX:5:1205:4827:47665,J00121:27:H3GGKBBXX:5:1216:4848:44605,J00121:27:H3GGKBBXX:5:2213:18142:13517,J00121:27:H3GGKBBXX:5:1214:3386:1701,J00121:27:H3GGKBBXX:5:2202:16193:16084,J00121:27:H3GGKBBXX:5:1106:8978:13429,J00121:27:H3GGKBBXX:5:1126:27194:8699,J00121:27:H3GGKBBXX:5:2222:21095:8576,J00121:27:H3GGKBBXX:5:2104:2108:37466,J00121:27:H3GGKBBXX:5:2101:27762:9227,J00121:27:H3GGKBBXX:5:1217:25388:31417,J00121:27:H3GGKBBXX:5:2104:8937:17614,J00121:27:H3GGKBBXX:5:1213:11698:16348,J00121:27:H3GGKBBXX:5:2108:31700:20551,J00121:27:H3GGKBBXX:5:2222:20405:43744,J00121:27:H3GGKBBXX:5:1119:12185:26195,J00121:27:H3GGKBBXX:5:2110:11018:35040,J00121:27:H3GGKBBXX:5:1227:17046:47665,J00121:27:H3GGKBBXX:5:2111:21146:4092,J00121:27:H3GGKBBXX:5:1224:26291:1578,J00121:27:H3GGKBBXX:5:1201:24525:7064,J00121:27:H3GGKBBXX:5:1104:13656:18265,J00121:27:H3GGKBBXX:5:2104:16904:41299,J00121:27:H3GGKBBXX:5:1125:12104:9491,J00121:27:H3GGKBBXX:5:2219:23632:21764,J00121:27:H3GGKBBXX:5:1201:14864:37624,J00121:27:H3GGKBBXX:5:1111:3224:22028,J00121:27:H3GGKBBXX:5:2210:11921:19970,J00121:27:H3GGKBBXX:5:1201:9252:33844,J00121:27:H3GGKBBXX:5:2213:14894:29483,J00121:27:H3GGKBBXX:5:2110:7395:15504,J00121:27:H3GGKBBXX:5:2201:18629:10176,J00121:27:H3GGKBBXX:5:1101:19563:25826;sequence=TATAGTCGATACTCATTTCTAATTGATTA;start=217987;subtype=IES;support_ref=6;support_variant=45;type=IES;
scaffold51_124_with_IES	MILORD	internal_eliminated_sequence	218246	218275	.	.	.	ID=MILORD.124.218246.218275;Name=MILORD.124.218246.218275;bounded_by_ta=TRUE;common_boundary=Both;end=218275;ies_id=IESPGM.PTET51.1.124.207613;ies_left_dist=0;ies_min_dist=0;ies_right_dist=0;junction_seq=tttgaccaatcgaaaTAagaaatctaatgtta;read_names=J00121:27:H3GGKBBXX:5:1127:21968:1508,J00121:27:H3GGKBBXX:5:2209:16681:18757,J00121:27:H3GGKBBXX:5:2109:12104:29677,J00121:27:H3GGKBBXX:5:1224:20517:24876,J00121:27:H3GGKBBXX:5:1120:18365:5253,J00121:27:H3GGKBBXX:5:1203:15930:39963,J00121:27:H3GGKBBXX:5:2128:9323:23241,J00121:27:H3GGKBBXX:5:2218:12063:19091,J00121:27:H3GGKBBXX:5:1119:13453:35743,J00121:27:H3GGKBBXX:5:1222:6522:17509,J00121:27:H3GGKBBXX:5:1107:14235:23733,J00121:27:H3GGKBBXX:5:1119:4513:6290,J00121:27:H3GGKBBXX:5:2120:19360:9895,J00121:27:H3GGKBBXX:5:1126:13859:25650,J00121:27:H3GGKBBXX:5:1216:11444:24630,J00121:27:H3GGKBBXX:5:1202:10176:25984,J00121:27:H3GGKBBXX:5:1122:30066:29149,J00121:27:H3GGKBBXX:5:2123:30107:19619,J00121:27:H3GGKBBXX:5:2121:13301:47471,J00121:27:H3GGKBBXX:5:1128:13271:29343,J00121:27:H3GGKBBXX:5:1220:12408:22080,J00121:27:H3GGKBBXX:5:2210:12225:16770,J00121:27:H3GGKBBXX:5:2108:14407:48579,J00121:27:H3GGKBBXX:5:2206:15574:17333,J00121:27:H3GGKBBXX:5:2208:26189:10194,J00121:27:H3GGKBBXX:5:1222:14874:22028,J00121:27:H3GGKBBXX:5:1221:12195:48685,J00121:27:H3GGKBBXX:5:1126:31791:26265,J00121:27:H3GGKBBXX:5:2116:12469:1297,J00121:27:H3GGKBBXX:5:2202:19106:30626,J00121:27:H3GGKBBXX:5:2221:22242:8523;sequence=TATAGCTAAAAATCAAATAACATTCTATTA;start=218246;subtype=IES;support_ref=33;support_variant=31;type=IES;
scaffold51_124_with_IES	MILORD	internal_eliminated_sequence	219992	220076	.	.	.	ID=MILORD.124.219992.220076;Name=MILORD.124.219992.220076;bounded_by_ta=TRUE;common_boundary=Both;end=220076;ies_id=IESPGM.PTET51.1.124.209329;ies_left_dist=0;ies_min_dist=0;ies_right_dist=0;junction_seq=cagcttaaattggaaTAttgacttttacataa;read_names=J00121:27:H3GGKBBXX:5:2213:12824:42214,J00121:27:H3GGKBBXX:5:2116:9516:3283,J00121:27:H3GGKBBXX:5:1106:6522:1437,J00121:27:H3GGKBBXX:5:2220:23805:6167,J00121:27:H3GGKBBXX:5:1203:8816:12902,J00121:27:H3GGKBBXX:5:2113:14286:31769,J00121:27:H3GGKBBXX:5:2104:9262:17896,J00121:27:H3GGKBBXX:5:1104:18873:31488,J00121:27:H3GGKBBXX:5:2111:16599:32156,J00121:27:H3GGKBBXX:5:1216:18040:11548,J00121:27:H3GGKBBXX:5:1224:15016:44746,J00121:27:H3GGKBBXX:5:2214:19969:11653,J00121:27:H3GGKBBXX:5:1113:24789:42372,J00121:27:H3GGKBBXX:5:2114:26788:34407,J00121:27:H3GGKBBXX:5:2219:23328:45994,J00121:27:H3GGKBBXX:5:2102:23419:33070,J00121:27:H3GGKBBXX:5:2208:7831:47911,J00121:27:H3GGKBBXX:5:2218:5030:26037,J00121:27:H3GGKBBXX:5:1221:13403:4110;sequence=TACAGATAAGAGTTGAATAATTATTACTAATATTGGTTTTGAAATTCATATGATGATTGTATCAAATATTTTTTTGAAACGAGTG;start=219992;subtype=IES;support_ref=0;support_variant=19;type=IES;
scaffold51_124_with_IES	MILORD	internal_eliminated_sequence	220448	220493	.	.	.	ID=MILORD.124.220448.220493;Name=MILORD.124.220448.220493;bounded_by_ta=TRUE;common_boundary=Both;end=220493;ies_id=IESPGM.PTET51.1.124.209700;ies_left_dist=0;ies_min_dist=0;ies_right_dist=0;junction_seq=ctgccactaagattgTAtcatcaagagcacta;read_names=J00121:27:H3GGKBBXX:5:1107:12713:35444,J00121:27:H3GGKBBXX:5:1204:18933:10317,J00121:27:H3GGKBBXX:5:2114:8247:3125,J00121:27:H3GGKBBXX:5:2107:24566:39488,J00121:27:H3GGKBBXX:5:2110:10784:32560,J00121:27:H3GGKBBXX:5:2126:13504:38855,J00121:27:H3GGKBBXX:5:2103:26859:41176,J00121:27:H3GGKBBXX:5:2222:14793:31031,J00121:27:H3GGKBBXX:5:1122:20172:39506,J00121:27:H3GGKBBXX:5:2108:28310:13588,J00121:27:H3GGKBBXX:5:1225:11322:1806,J00121:27:H3GGKBBXX:5:1112:18456:35198,J00121:27:H3GGKBBXX:5:2103:13971:11741,J00121:27:H3GGKBBXX:5:2201:15899:41036,J00121:27:H3GGKBBXX:5:1106:5680:9719,J00121:27:H3GGKBBXX:5:2216:31588:3336,J00121:27:H3GGKBBXX:5:2106:14458:40895,J00121:27:H3GGKBBXX:5:2124:25164:46399,J00121:27:H3GGKBBXX:5:2216:6512:5745,J00121:27:H3GGKBBXX:5:1119:5152:17526,J00121:27:H3GGKBBXX:5:1219:12550:30802,J00121:27:H3GGKBBXX:5:1118:13058:11390,J00121:27:H3GGKBBXX:5:1112:23399:12743,J00121:27:H3GGKBBXX:5:2205:7283:19742,J00121:27:H3GGKBBXX:5:2112:26169:31294,J00121:27:H3GGKBBXX:5:2104:15250:36147,J00121:27:H3GGKBBXX:5:1217:9831:10968,J00121:27:H3GGKBBXX:5:2101:21542:43919,J00121:27:H3GGKBBXX:5:2106:29193:13042,J00121:27:H3GGKBBXX:5:1128:5152:39647,J00121:27:H3GGKBBXX:5:2214:8481:23153,J00121:27:H3GGKBBXX:5:2219:19674:24331,J00121:27:H3GGKBBXX:5:1117:5781:17491,J00121:27:H3GGKBBXX:5:2101:8998:10792,J00121:27:H3GGKBBXX:5:2220:22435:4532,J00121:27:H3GGKBBXX:5:1117:17046:45168,J00121:27:H3GGKBBXX:5:2226:7760:32701,J00121:27:H3GGKBBXX:5:1218:15879:48456,J00121:27:H3GGKBBXX:5:2216:5304:20252,J00121:27:H3GGKBBXX:5:2118:24363:18986,J00121:27:H3GGKBBXX:5:2216:20831:36077,J00121:27:H3GGKBBXX:5:2101:23967:30855,J00121:27:H3GGKBBXX:5:2213:13930:42267,J00121:27:H3GGKBBXX:5:2216:18345:6097,J00121:27:H3GGKBBXX:5:1101:16112:41546,J00121:27:H3GGKBBXX:5:1116:4756:35972,J00121:27:H3GGKBBXX:5:2213:30787:11161,J00121:27:H3GGKBBXX:5:2216:16691:24964,J00121:27:H3GGKBBXX:5:1114:8075:42987,J00121:27:H3GGKBBXX:5:1209:27448:18107,J00121:27:H3GGKBBXX:5:2220:20101:44693,J00121:27:H3GGKBBXX:5:2224:16782:16506,J00121:27:H3GGKBBXX:5:1116:27641:19812,J00121:27:H3GGKBBXX:5:2201:22658:41071,J00121:27:H3GGKBBXX:5:2111:17695:44816,J00121:27:H3GGKBBXX:5:2201:5436:41510,J00121:27:H3GGKBBXX:5:2204:25804:42337,J00121:27:H3GGKBBXX:5:1205:5913:8611,J00121:27:H3GGKBBXX:5:2218:19268:11425,J00121:27:H3GGKBBXX:5:1114:17391:22977,J00121:27:H3GGKBBXX:5:2103:16021:20322,J00121:27:H3GGKBBXX:5:1221:19147:32033,J00121:27:H3GGKBBXX:5:2210:3062:24911;sequence=TATAGTTGATTCGAATGGGTCATATTTGTAATTAATTTATTGAGTA;start=220448;subtype=IES;support_ref=6;support_variant=63;type=IES;
scaffold51_124_with_IES	MILORD	internal_eliminated_sequence	222044	222071	.	.	.	ID=MILORD.124.222044.222071;Name=MILORD.124.222044.222071;bounded_by_ta=TRUE;common_boundary=Both;end=222071;ies_id=IESPGM.PTET51.1.124.211250;ies_left_dist=0;ies_min_dist=0;ies_right_dist=0;junction_seq=tagtgtgagtattggTActaaattgactaaat;read_names=J00121:27:H3GGKBBXX:5:1102:26210:23839,J00121:27:H3GGKBBXX:5:2103:15168:27953,J00121:27:H3GGKBBXX:5:1216:26981:33123,J00121:27:H3GGKBBXX:5:1112:5203:13500,J00121:27:H3GGKBBXX:5:1120:10784:39910,J00121:27:H3GGKBBXX:5:2224:6116:11601,J00121:27:H3GGKBBXX:5:2115:18051:37765,J00121:27:H3GGKBBXX:5:2115:10287:16682,J00121:27:H3GGKBBXX:5:1108:25378:25105,J00121:27:H3GGKBBXX:5:2216:16843:42882,J00121:27:H3GGKBBXX:5:2227:23257:1209,J00121:27:H3GGKBBXX:5:2223:13890:43603,J00121:27:H3GGKBBXX:5:1204:13738:18898,J00121:27:H3GGKBBXX:5:2209:7222:42636,J00121:27:H3GGKBBXX:5:2213:19076:32859,J00121:27:H3GGKBBXX:5:1128:23957:34917,J00121:27:H3GGKBBXX:5:2113:8948:13095,J00121:27:H3GGKBBXX:5:1119:4493:37835,J00121:27:H3GGKBBXX:5:2228:26037:15698,J00121:27:H3GGKBBXX:5:2212:18365:28358,J00121:27:H3GGKBBXX:5:2223:26727:40174,J00121:27:H3GGKBBXX:5:2209:6999:22837,J00121:27:H3GGKBBXX:5:2223:14844:2527,J00121:27:H3GGKBBXX:5:2209:21917:25966,J00121:27:H3GGKBBXX:5:1121:28960:34653,J00121:27:H3GGKBBXX:5:2210:29244:6554,J00121:27:H3GGKBBXX:5:2118:8186:40016,J00121:27:H3GGKBBXX:5:1219:16488:33651,J00121:27:H3GGKBBXX:5:2110:23987:33914,J00121:27:H3GGKBBXX:5:1112:19928:42354,J00121:27:H3GGKBBXX:5:1114:4087:40367,J00121:27:H3GGKBBXX:5:1203:5497:5640,J00121:27:H3GGKBBXX:5:2222:17492:45449,J00121:27:H3GGKBBXX:5:1213:28199:40086,J00121:27:H3GGKBBXX:5:2221:8491:1437,J00121:27:H3GGKBBXX:5:2228:25093:23206,J00121:27:H3GGKBBXX:5:1120:21146:13130;sequence=TATAGGTTTAATATTAAGATCAAACTTA;start=222044;subtype=IES;support_ref=6;support_variant=37;type=IES;
scaffold51_124_with_IES	MILORD	internal_eliminated_sequence	222672	222737	.	.	.	ID=MILORD.124.222672.222737;Name=MILORD.124.222672.222737;bounded_by_ta=TRUE;common_boundary=Both;end=222737;ies_id=IESPGM.PTET51.1.124.211850;ies_left_dist=0;ies_min_dist=0;ies_right_dist=0;junction_seq=tctctttgtacttgcTAaaactaagagttaaa;read_names=J00121:27:H3GGKBBXX:5:1116:14458:43849,J00121:27:H3GGKBBXX:5:2219:7476:18107,J00121:27:H3GGKBBXX:5:2206:23734:19689,J00121:27:H3GGKBBXX:5:2106:28036:25492,J00121:27:H3GGKBBXX:5:1219:6796:11548,J00121:27:H3GGKBBXX:5:2204:17553:43761,J00121:27:H3GGKBBXX:5:2208:22039:8594,J00121:27:H3GGKBBXX:5:2101:21907:46733,J00121:27:H3GGKBBXX:5:1212:5436:4409,J00121:27:H3GGKBBXX:5:2115:11109:46803,J00121:27:H3GGKBBXX:5:1221:21907:26582,J00121:27:H3GGKBBXX:5:2217:20141:25034,J00121:27:H3GGKBBXX:5:2219:7436:18001,J00121:27:H3GGKBBXX:5:1215:18304:8981,J00121:27:H3GGKBBXX:5:1106:22333:28375,J00121:27:H3GGKBBXX:5:2114:26403:6695,J00121:27:H3GGKBBXX:5:2103:9191:13341,J00121:27:H3GGKBBXX:5:2103:9211:13341,J00121:27:H3GGKBBXX:5:2202:9800:27162,J00121:27:H3GGKBBXX:5:2221:24586:9807,J00121:27:H3GGKBBXX:5:1125:24363:29536,J00121:27:H3GGKBBXX:5:2222:4655:36429,J00121:27:H3GGKBBXX:5:2218:4675:43111;sequence=TACACTAATATAGTTGTAAATTGAATGATTTAATTGAATACTTAAATCATTATCATCCTCTTACTG;start=222672;subtype=IES;support_ref=114;support_variant=23;type=IES;
scaffold51_124_with_IES	MILORD	internal_eliminated_sequence	223709	223765	.	.	.	ID=MILORD.124.223709.223765;Name=MILORD.124.223709.223765;bounded_by_ta=TRUE;common_boundary=Both;end=223765;ies_id=IESPGM.PTET51.1.124.212821;ies_left_dist=0;ies_min_dist=0;ies_right_dist=0;junction_seq=aatatgaggaattgtTAaccttcacacctaat;read_names=J00121:27:H3GGKBBXX:5:1109:9780:35567,J00121:27:H3GGKBBXX:5:2111:7212:39348,J00121:27:H3GGKBBXX:5:1208:12023:8224,J00121:27:H3GGKBBXX:5:1113:32573:4479,J00121:27:H3GGKBBXX:5:2224:24038:5657,J00121:27:H3GGKBBXX:5:2116:23226:5798,J00121:27:H3GGKBBXX:5:2224:18010:5587,J00121:27:H3GGKBBXX:5:2212:18335:15363,J00121:27:H3GGKBBXX:5:1212:23125:26898,J00121:27:H3GGKBBXX:5:1204:23754:45396,J00121:27:H3GGKBBXX:5:2126:17766:1332,J00121:27:H3GGKBBXX:5:1228:23683:37114,J00121:27:H3GGKBBXX:5:2206:14661:3829,J00121:27:H3GGKBBXX:5:2201:31791:34002,J00121:27:H3GGKBBXX:5:1207:27600:25615,J00121:27:H3GGKBBXX:5:2214:21460:22854,J00121:27:H3GGKBBXX:5:2106:21034:19478,J00121:27:H3GGKBBXX:5:1204:28919:27654,J00121:27:H3GGKBBXX:5:2217:23794:11917,J00121:27:H3GGKBBXX:5:1207:27559:25826;sequence=TACAGTTAAGAAAGAATCAAATACAAATCTTAATAGTGAAAATATTCAATCTCTCTG;start=223709;subtype=IES;support_ref=4;support_variant=20;type=IES;
scaffold51_124_with_IES	MILORD	internal_eliminated_sequence	223818	223862	.	.	.	ID=MILORD.124.223818.223862;Name=MILORD.124.223818.223862;bounded_by_ta=TRUE;common_boundary=Both;end=223862;ies_id=IESPGM.PTET51.1.124.212873;ies_left_dist=0;ies_min_dist=0;ies_right_dist=0;junction_seq=caataaggttgatggTAttcaatattataaag;read_names=J00121:27:H3GGKBBXX:5:2223:13951:42583,J00121:27:H3GGKBBXX:5:2114:30350:22924,J00121:27:H3GGKBBXX:5:2126:10967:39066,J00121:27:H3GGKBBXX:5:2108:7121:13447;sequence=TACTGTTCAATTGATATATCATTATGTTATTAATCACTTCCACTA;start=223818;subtype=IES;support_ref=18;support_variant=4;type=IES;
scaffold51_124_with_IES	MILORD	internal_eliminated_sequence	224190	224237	.	.	.	ID=MILORD.124.224190.224237;Name=MILORD.124.224190.224237;bounded_by_ta=TRUE;common_boundary=Both;end=224237;ies_id=IESPGM.PTET51.1.124.213200;ies_left_dist=0;ies_min_dist=0;ies_right_dist=0;junction_seq=attgaatagatatggTAattggaattctgtga;read_names=J00121:27:H3GGKBBXX:5:1209:13474:33352,J00121:27:H3GGKBBXX:5:1119:5903:39998,J00121:27:H3GGKBBXX:5:1214:13849:33862,J00121:27:H3GGKBBXX:5:1224:18111:13957,J00121:27:H3GGKBBXX:5:2110:6644:13570,J00121:27:H3GGKBBXX:5:2221:11505:19144,J00121:27:H3GGKBBXX:5:2128:14489:18792,J00121:27:H3GGKBBXX:5:2212:16843:10106,J00121:27:H3GGKBBXX:5:1114:14692:23364,J00121:27:H3GGKBBXX:5:1225:19309:46029,J00121:27:H3GGKBBXX:5:1217:4452:43251,J00121:27:H3GGKBBXX:5:1202:14397:20392,J00121:27:H3GGKBBXX:5:1224:8400:39506,J00121:27:H3GGKBBXX:5:1216:18984:40016,J00121:27:H3GGKBBXX:5:1112:15341:25755,J00121:27:H3GGKBBXX:5:1125:15666:35848,J00121:27:H3GGKBBXX:5:1216:17503:38574,J00121:27:H3GGKBBXX:5:2206:9628:4954,J00121:27:H3GGKBBXX:5:2213:11931:30609,J00121:27:H3GGKBBXX:5:2126:23399:22590,J00121:27:H3GGKBBXX:5:1225:16011:36165,J00121:27:H3GGKBBXX:5:1219:15331:28938,J00121:27:H3GGKBBXX:5:1119:24444:13324,J00121:27:H3GGKBBXX:5:2116:11759:20674,J00121:27:H3GGKBBXX:5:1102:12794:4813,J00121:27:H3GGKBBXX:5:2110:31071:42706,J00121:27:H3GGKBBXX:5:2213:11809:30714,J00121:27:H3GGKBBXX:5:2212:16204:47999,J00121:27:H3GGKBBXX:5:2209:18528:6589,J00121:27:H3GGKBBXX:5:1106:24728:2703,J00121:27:H3GGKBBXX:5:1125:19339:11724,J00121:27:H3GGKBBXX:5:1112:25175:21694,J00121:27:H3GGKBBXX:5:2215:31010:34125,J00121:27:H3GGKBBXX:5:1104:7791:39893,J00121:27:H3GGKBBXX:5:2213:12002:32525,J00121:27:H3GGKBBXX:5:2223:7436:27848,J00121:27:H3GGKBBXX:5:1115:7273:17263,J00121:27:H3GGKBBXX:5:2101:14103:15029,J00121:27:H3GGKBBXX:5:2206:25966:7380,J00121:27:H3GGKBBXX:5:2116:22719:8893,J00121:27:H3GGKBBXX:5:2205:11150:7205,J00121:27:H3GGKBBXX:5:1223:8846:26916,J00121:27:H3GGKBBXX:5:1221:7375:47436,J00121:27:H3GGKBBXX:5:1214:14783:6361;sequence=TATCATGCATTTGATATTTAATTTAGTTGTTTCTCATTGTGCTGACAA;start=224190;subtype=IES;support_ref=18;support_variant=44;type=IES;
scaffold51_124_with_IES	MILORD	internal_eliminated_sequence	226194	226240	.	.	.	ID=MILORD.124.226194.226240;Name=MILORD.124.226194.226240;bounded_by_ta=TRUE;common_boundary=Both;end=226240;ies_id=IESPGM.PTET51.1.124.215156;ies_left_dist=0;ies_min_dist=0;ies_right_dist=0;junction_seq=attcatgattgttgaTAtcatattcttctaca;read_names=J00121:27:H3GGKBBXX:5:2201:23673:31470,J00121:27:H3GGKBBXX:5:2106:14083:37677,J00121:27:H3GGKBBXX:5:2219:22901:43955,J00121:27:H3GGKBBXX:5:2125:16204:5517,J00121:27:H3GGKBBXX:5:1205:13839:5640,J00121:27:H3GGKBBXX:5:2215:4249:12761,J00121:27:H3GGKBBXX:5:1103:13027:15451,J00121:27:H3GGKBBXX:5:1125:6370:12603,J00121:27:H3GGKBBXX:5:2108:23074:2545,J00121:27:H3GGKBBXX:5:1213:9932:21201,J00121:27:H3GGKBBXX:5:2222:24363:29958,J00121:27:H3GGKBBXX:5:1209:25134:2668,J00121:27:H3GGKBBXX:5:2221:14072:8646,J00121:27:H3GGKBBXX:5:1115:4472:22643,J00121:27:H3GGKBBXX:5:2202:29741:19548,J00121:27:H3GGKBBXX:5:2220:29163:36728,J00121:27:H3GGKBBXX:5:1107:29792:18968,J00121:27:H3GGKBBXX:5:2115:27336:39752,J00121:27:H3GGKBBXX:5:2225:29173:34319,J00121:27:H3GGKBBXX:5:1116:24880:9051,J00121:27:H3GGKBBXX:5:2212:16478:16577,J00121:27:H3GGKBBXX:5:1109:23551:40051,J00121:27:H3GGKBBXX:5:2207:27559:22837,J00121:27:H3GGKBBXX:5:1226:26169:14519,J00121:27:H3GGKBBXX:5:2201:10307:44464,J00121:27:H3GGKBBXX:5:1212:23480:10985,J00121:27:H3GGKBBXX:5:1222:8481:38838,J00121:27:H3GGKBBXX:5:1208:26504:37185,J00121:27:H3GGKBBXX:5:2211:8430:20674,J00121:27:H3GGKBBXX:5:1206:8745:29659,J00121:27:H3GGKBBXX:5:1105:9029:8559,J00121:27:H3GGKBBXX:5:1209:15757:32173,J00121:27:H3GGKBBXX:5:2223:21511:12814,J00121:27:H3GGKBBXX:5:1227:27458:26177,J00121:27:H3GGKBBXX:5:2109:22627:42706,J00121:27:H3GGKBBXX:5:1202:8958:21061,J00121:27:H3GGKBBXX:5:1213:13768:19478,J00121:27:H3GGKBBXX:5:2222:28645:10581,J00121:27:H3GGKBBXX:5:2222:27377:13060,J00121:27:H3GGKBBXX:5:1102:13281:22643,J00121:27:H3GGKBBXX:5:1123:9688:22010,J00121:27:H3GGKBBXX:5:2202:9343:8330,J00121:27:H3GGKBBXX:5:1128:6461:37695,J00121:27:H3GGKBBXX:5:2112:28584:29079,J00121:27:H3GGKBBXX:5:1123:9232:10985,J00121:27:H3GGKBBXX:5:1111:9008:38556,J00121:27:H3GGKBBXX:5:1205:7009:16524,J00121:27:H3GGKBBXX:5:1110:22617:20603;sequence=TACAAATGGATTAAAGAGTAAATGACATTATAAAATTAGACAGACTG;start=226194;subtype=IES;support_ref=0;support_variant=48;type=IES;
scaffold51_124_with_IES	MILORD	internal_eliminated_sequence	228200	228227	.	.	.	ID=MILORD.124.228200.228227;Name=MILORD.124.228200.228227;bounded_by_ta=TRUE;common_boundary=Both;end=228227;ies_id=IESPGM.PTET51.1.124.217115;ies_left_dist=0;ies_min_dist=0;ies_right_dist=0;junction_seq=aatgtaagggtgtttTAagtcccttcttatca;read_names=J00121:27:H3GGKBBXX:5:1120:14966:48491,J00121:27:H3GGKBBXX:5:2206:15483:35462,J00121:27:H3GGKBBXX:5:2108:11180:17034,J00121:27:H3GGKBBXX:5:1222:3904:43673,J00121:27:H3GGKBBXX:5:2221:10135:36007,J00121:27:H3GGKBBXX:5:2220:13890:31400,J00121:27:H3GGKBBXX:5:2220:21968:30626,J00121:27:H3GGKBBXX:5:2201:19613:5587,J00121:27:H3GGKBBXX:5:2201:13910:1719,J00121:27:H3GGKBBXX:5:1102:14255:19267,J00121:27:H3GGKBBXX:5:1101:3224:46504,J00121:27:H3GGKBBXX:5:2120:11231:18282,J00121:27:H3GGKBBXX:5:2115:26758:16524,J00121:27:H3GGKBBXX:5:1204:25621:18599,J00121:27:H3GGKBBXX:5:1214:27306:3829,J00121:27:H3GGKBBXX:5:2121:9597:16893,J00121:27:H3GGKBBXX:5:2119:21866:32666,J00121:27:H3GGKBBXX:5:1114:11749:8453,J00121:27:H3GGKBBXX:5:1227:15645:42636,J00121:27:H3GGKBBXX:5:1211:19086:34178,J00121:27:H3GGKBBXX:5:1211:26524:38521,J00121:27:H3GGKBBXX:5:1124:19695:27461,J00121:27:H3GGKBBXX:5:2208:16163:6150,J00121:27:H3GGKBBXX:5:2209:8450:47858,J00121:27:H3GGKBBXX:5:2101:25104:15522,J00121:27:H3GGKBBXX:5:1214:20080:45256,J00121:27:H3GGKBBXX:5:1111:10409:9086,J00121:27:H3GGKBBXX:5:1214:15757:47647,J00121:27:H3GGKBBXX:5:1127:8917:14941,J00121:27:H3GGKBBXX:5:2202:18903:25246,J00121:27:H3GGKBBXX:5:2224:31162:7943,J00121:27:H3GGKBBXX:5:1210:28524:31083,J00121:27:H3GGKBBXX:5:2227:23500:34090,J00121:27:H3GGKBBXX:5:1227:23896:8224,J00121:27:H3GGKBBXX:5:2119:17026:37326;sequence=TATAGTGAAATCAAATTGAAATCATCTG;start=228200;subtype=IES;support_ref=3;support_variant=35;type=IES;
scaffold51_124_with_IES	MILORD	internal_eliminated_sequence	229806	229873	.	.	.	ID=MILORD.124.229806.229873;Name=MILORD.124.229806.229873;bounded_by_ta=TRUE;common_boundary=Both;end=229873;ies_id=IESPGM.PTET51.1.124.218693;ies_left_dist=0;ies_min_dist=0;ies_right_dist=0;junction_seq=ggcctttatttttgaTAtcttttaaataattg;read_names=J00121:27:H3GGKBBXX:5:2207:28097:4602,J00121:27:H3GGKBBXX:5:1215:5660:1806,J00121:27:H3GGKBBXX:5:2128:23744:2861,J00121:27:H3GGKBBXX:5:1102:9638:20797,J00121:27:H3GGKBBXX:5:2123:1539:34266,J00121:27:H3GGKBBXX:5:2204:5507:25386,J00121:27:H3GGKBBXX:5:2220:6553:11477,J00121:27:H3GGKBBXX:5:1116:16285:23663,J00121:27:H3GGKBBXX:5:1225:6116:9596,J00121:27:H3GGKBBXX:5:2219:14489:37079,J00121:27:H3GGKBBXX:5:2108:28696:39225;sequence=TACAGTAAATGAGGGTAGATTTATAATGTAATTGAGAAAATCAAATAATATAAACTATAGTCCCAGTG;start=229806;subtype=IES;support_ref=28;support_variant=11;type=IES;
scaffold51_124_with_IES	MILORD	internal_eliminated_sequence	229806	229862	.	.	.	ID=MILORD.124.229806.229862;Name=MILORD.124.229806.229862;bounded_by_ta=TRUE;common_boundary=LEFT;end=229862;ies_id=IESPGM.PTET51.1.124.218693;ies_left_dist=0;ies_min_dist=0;ies_right_dist=11;junction_seq=ggcctttatttttgaTAgtcccagtgtatctt;read_names=J00121:27:H3GGKBBXX:5:2220:21826:1086,J00121:27:H3GGKBBXX:5:1124:21653:17421,J00121:27:H3GGKBBXX:5:2223:22100:12954,J00121:27:H3GGKBBXX:5:1111:5457:18687,J00121:27:H3GGKBBXX:5:2209:15026:17438,J00121:27:H3GGKBBXX:5:1119:18233:15363,J00121:27:H3GGKBBXX:5:1226:5507:36183,J00121:27:H3GGKBBXX:5:1111:15554:22432,J00121:27:H3GGKBBXX:5:1125:18903:25421;sequence=TACAGTAAATGAGGGTAGATTTATAATGTAATTGAGAAAATCAAATAATATAAACTA;start=229806;subtype=PARTIAL_INTERNAL;support_ref=28;support_variant=9;type=ALTERNATIVE;
scaffold51_124_with_IES	MILORD	internal_eliminated_sequence	230194	230238	.	.	.	ID=MILORD.124.230194.230238;Name=MILORD.124.230194.230238;bounded_by_ta=TRUE;common_boundary=None;end=230238;ies_id=IESPGM.PTET51.1.124.218693;ies_left_dist=-388;ies_min_dist=365;ies_right_dist=-365;junction_seq=tttattagacctggaTAatatttgtaggtatc;read_names=J00121:27:H3GGKBBXX:5:2228:14164:4233;sequence=TATTCTCTAAATGTATAGGTGTCCATCATAATGGAATCAGGATGA;start=230194;subtype=MAC;support_ref=85;support_variant=1;type=CRYPTIC;
scaffold51_124_with_IES	MILORD	internal_eliminated_sequence	230389	230416	.	.	.	ID=MILORD.124.230389.230416;Name=MILORD.124.230389.230416;bounded_by_ta=TRUE;common_boundary=None;end=230416;ies_id=IESPGM.PTET51.1.124.218693;ies_left_dist=-583;ies_min_dist=543;ies_right_dist=-543;junction_seq=attcaagaaaccaatTAggtgactatttatgt;read_names=J00121:27:H3GGKBBXX:5:1103:20770:38152;sequence=TAATATTTCAACATCCTTTTGTTATTTA;start=230389;subtype=MAC;support_ref=118;support_variant=1;type=CRYPTIC;
scaffold51_124_with_IES	MILORD	internal_eliminated_sequence	231685	231761	.	.	.	ID=MILORD.124.231685.231761;Name=MILORD.124.231685.231761;bounded_by_ta=TRUE;common_boundary=Both;end=231761;ies_id=IESPGM.PTET51.1.124.220504;ies_left_dist=0;ies_min_dist=0;ies_right_dist=0;junction_seq=aagagagttaaatgaTAtatattaagaatgtg;read_names=J00121:27:H3GGKBBXX:5:1106:19563:35567,J00121:27:H3GGKBBXX:5:2106:4066:4426,J00121:27:H3GGKBBXX:5:1117:26281:37994,J00121:27:H3GGKBBXX:5:2221:23642:9860,J00121:27:H3GGKBBXX:5:1208:7253:41774,J00121:27:H3GGKBBXX:5:1119:12855:6220,J00121:27:H3GGKBBXX:5:1112:10541:21940,J00121:27:H3GGKBBXX:5:1118:16701:23083,J00121:27:H3GGKBBXX:5:1218:4553:15891,J00121:27:H3GGKBBXX:5:1227:17675:10458,J00121:27:H3GGKBBXX:5:2219:7517:44236,J00121:27:H3GGKBBXX:5:2110:8115:22204,J00121:27:H3GGKBBXX:5:1127:5112:16260,J00121:27:H3GGKBBXX:5:1107:30097:8207,J00121:27:H3GGKBBXX:5:2115:23186:8646,J00121:27:H3GGKBBXX:5:2201:28513:43620,J00121:27:H3GGKBBXX:5:1203:5802:4409;sequence=TACAGTCATATCCATGGATATGAATTATGATTACTTTAATTACACATTAATTAACTAAAATAATAATTAAAATACTG;start=231685;subtype=IES;support_ref=0;support_variant=17;type=IES;
scaffold51_124_with_IES	MILORD	internal_eliminated_sequence	234470	234515	.	.	.	ID=MILORD.124.234470.234515;Name=MILORD.124.234470.234515;bounded_by_ta=TRUE;common_boundary=Both;end=234515;ies_id=IESPGM.PTET51.1.124.223212;ies_left_dist=0;ies_min_dist=0;ies_right_dist=0;junction_seq=agacttaaaacctgaTAacatactattagata;read_names=J00121:27:H3GGKBBXX:5:2106:21268:14221,J00121:27:H3GGKBBXX:5:1122:10531:12427,J00121:27:H3GGKBBXX:5:1219:4107:7064,J00121:27:H3GGKBBXX:5:2217:28392:39189,J00121:27:H3GGKBBXX:5:2208:23226:24437,J00121:27:H3GGKBBXX:5:2110:24048:7293,J00121:27:H3GGKBBXX:5:2123:21410:42003,J00121:27:H3GGKBBXX:5:1226:22658:41387,J00121:27:H3GGKBBXX:5:2210:14336:25668,J00121:27:H3GGKBBXX:5:1117:6908:1402,J00121:27:H3GGKBBXX:5:1110:22942:28727,J00121:27:H3GGKBBXX:5:2122:12916:46381,J00121:27:H3GGKBBXX:5:1123:4716:19126,J00121:27:H3GGKBBXX:5:2219:4635:24894,J00121:27:H3GGKBBXX:5:1123:13311:31171,J00121:27:H3GGKBBXX:5:1206:4513:33123,J00121:27:H3GGKBBXX:5:2113:23246:7767,J00121:27:H3GGKBBXX:5:1203:28158:43181,J00121:27:H3GGKBBXX:5:1222:14935:33281,J00121:27:H3GGKBBXX:5:2102:18497:11284,J00121:27:H3GGKBBXX:5:2110:16498:2721;sequence=TACAGGTAAATTCAATTAAGTTATTAATTCAGTATTGTTGTGACTG;start=234470;subtype=IES;support_ref=2;support_variant=21;type=IES;
scaffold51_124_with_IES	MILORD	internal_eliminated_sequence	236069	236166	.	.	.	ID=MILORD.124.236069.236166;Name=MILORD.124.236069.236166;bounded_by_ta=TRUE;common_boundary=Both;end=236166;ies_id=IESPGM.PTET51.1.124.224765;ies_left_dist=0;ies_min_dist=0;ies_right_dist=0;junction_seq=gtaactgaagaattgTAtaaggtttaatatgc;read_names=J00121:27:H3GGKBBXX:5:2228:24109:3811,J00121:27:H3GGKBBXX:5:1119:9130:10950,J00121:27:H3GGKBBXX:5:1113:11921:24015,J00121:27:H3GGKBBXX:5:2101:28199:1508,J00121:27:H3GGKBBXX:5:1125:17726:43990,J00121:27:H3GGKBBXX:5:1214:11870:35426,J00121:27:H3GGKBBXX:5:1211:12976:20498,J00121:27:H3GGKBBXX:5:1110:22059:45168,J00121:27:H3GGKBBXX:5:1120:11972:18300,J00121:27:H3GGKBBXX:5:1223:13829:5552,J00121:27:H3GGKBBXX:5:1122:23642:15944,J00121:27:H3GGKBBXX:5:1217:8146:29219,J00121:27:H3GGKBBXX:5:1118:6035:14308,J00121:27:H3GGKBBXX:5:1121:22769:41686,J00121:27:H3GGKBBXX:5:2126:14438:45115,J00121:27:H3GGKBBXX:5:1112:18599:34284,J00121:27:H3GGKBBXX:5:1123:14763:36499,J00121:27:H3GGKBBXX:5:1105:16711:9350,J00121:27:H3GGKBBXX:5:2124:25581:32877,J00121:27:H3GGKBBXX:5:2210:7740:38961,J00121:27:H3GGKBBXX:5:1109:26788:27408,J00121:27:H3GGKBBXX:5:2226:20902:9965,J00121:27:H3GGKBBXX:5:1116:30127:20322,J00121:27:H3GGKBBXX:5:1115:21014:22784,J00121:27:H3GGKBBXX:5:2210:7679:38961,J00121:27:H3GGKBBXX:5:2126:5233:16401,J00121:27:H3GGKBBXX:5:1123:16833:13816,J00121:27:H3GGKBBXX:5:2107:20628:43638,J00121:27:H3GGKBBXX:5:2126:21105:4268,J00121:27:H3GGKBBXX:5:1209:18446:13341,J00121:27:H3GGKBBXX:5:2104:18010:26582,J00121:27:H3GGKBBXX:5:1124:17462:46909,J00121:27:H3GGKBBXX:5:1104:8806:42284,J00121:27:H3GGKBBXX:5:2109:29762:46909,J00121:27:H3GGKBBXX:5:2213:9912:2668,J00121:27:H3GGKBBXX:5:1118:5761:14643,J00121:27:H3GGKBBXX:5:1126:28950:26687,J00121:27:H3GGKBBXX:5:1102:19390:29149,J00121:27:H3GGKBBXX:5:2116:22922:15117,J00121:27:H3GGKBBXX:5:1125:27651:32068,J00121:27:H3GGKBBXX:5:1121:30249:15434,J00121:27:H3GGKBBXX:5:2216:23876:30450,J00121:27:H3GGKBBXX:5:2204:20760:44464,J00121:27:H3GGKBBXX:5:2220:21836:6167,J00121:27:H3GGKBBXX:5:2225:24119:11284,J00121:27:H3GGKBBXX:5:2124:7243:4901;sequence=TACACTACCTTTTAAGATTTTCCTATCAAGTTTAAATATTTTAATCAAATCATAATTTTATAACACTTAACAAGCGTATTCGTTTTAGTAATTGAGTG;start=236069;subtype=IES;support_ref=2;support_variant=46;type=IES;
scaffold51_124_with_IES	MILORD	internal_eliminated_sequence	237658	237686	.	.	.	ID=MILORD.124.237658.237686;Name=MILORD.124.237658.237686;bounded_by_ta=TRUE;common_boundary=Both;end=237686;ies_id=IESPGM.PTET51.1.124.226256;ies_left_dist=0;ies_min_dist=0;ies_right_dist=0;junction_seq=gagttttcatgagatTAagattacagctttta;read_names=J00121:27:H3GGKBBXX:5:2102:3437:43251,J00121:27:H3GGKBBXX:5:2103:14905:36675,J00121:27:H3GGKBBXX:5:2222:28838:40772,J00121:27:H3GGKBBXX:5:1104:15311:2949,J00121:27:H3GGKBBXX:5:1210:6573:32719,J00121:27:H3GGKBBXX:5:1113:26352:3512,J00121:27:H3GGKBBXX:5:2203:4574:45572,J00121:27:H3GGKBBXX:5:1122:24992:30661,J00121:27:H3GGKBBXX:5:2107:12581:5534,J00121:27:H3GGKBBXX:5:1218:26748:11935,J00121:27:H3GGKBBXX:5:2226:13646:47401,J00121:27:H3GGKBBXX:5:2119:20638:33035,J00121:27:H3GGKBBXX:5:1128:28595:14783,J00121:27:H3GGKBBXX:5:1119:26920:44517,J00121:27:H3GGKBBXX:5:1203:12307:47190,J00121:27:H3GGKBBXX:5:2222:22901:20041,J00121:27:H3GGKBBXX:5:1124:13646:30978,J00121:27:H3GGKBBXX:5:2203:13545:41809,J00121:27:H3GGKBBXX:5:1215:12428:46979,J00121:27:H3GGKBBXX:5:1106:28138:19689,J00121:27:H3GGKBBXX:5:1121:10896:26670,J00121:27:H3GGKBBXX:5:1219:14661:24085,J00121:27:H3GGKBBXX:5:1213:29325:36059,J00121:27:H3GGKBBXX:5:2223:12469:9315,J00121:27:H3GGKBBXX:5:1114:24596:36657,J00121:27:H3GGKBBXX:5:2119:14773:31101,J00121:27:H3GGKBBXX:5:1221:7547:24771,J00121:27:H3GGKBBXX:5:2106:13504:47858,J00121:27:H3GGKBBXX:5:1115:13595:4655,J00121:27:H3GGKBBXX:5:1204:17675:22168,J00121:27:H3GGKBBXX:5:1107:21227:16155,J00121:27:H3GGKBBXX:5:2220:6756:2510,J00121:27:H3GGKBBXX:5:2124:15747:36270,J00121:27:H3GGKBBXX:5:1123:6776:29483,J00121:27:H3GGKBBXX:5:1103:28473:45062,J00121:27:H3GGKBBXX:5:2102:31355:5253,J00121:27:H3GGKBBXX:5:2206:4026:3371;sequence=TATAGTTATAACTAAATCGGTTTGATCAA;start=237658;subtype=IES;support_ref=84;support_variant=37;type=IES;
scaffold51_124_with_IES	MILORD	internal_eliminated_sequence	238656	238734	.	.	.	ID=MILORD.124.238656.238734;Name=MILORD.124.238656.238734;bounded_by_ta=TRUE;common_boundary=Both;end=238734;ies_id=IESPGM.PTET51.1.124.227225;ies_left_dist=0;ies_min_dist=0;ies_right_dist=0;junction_seq=ataaatagttctgggTAtcatacctgcatgat;read_names=J00121:27:H3GGKBBXX:5:2126:20172:35673,J00121:27:H3GGKBBXX:5:1110:11830:31664,J00121:27:H3GGKBBXX:5:2222:30046:34354,J00121:27:H3GGKBBXX:5:2116:24962:42601,J00121:27:H3GGKBBXX:5:1206:2270:38029,J00121:27:H3GGKBBXX:5:1108:21257:13464,J00121:27:H3GGKBBXX:5:1126:4442:18546,J00121:27:H3GGKBBXX:5:1114:4919:20217,J00121:27:H3GGKBBXX:5:1211:12510:35444,J00121:27:H3GGKBBXX:5:1226:5761:44429,J00121:27:H3GGKBBXX:5:1118:22526:18827,J00121:27:H3GGKBBXX:5:2223:9638:36657,J00121:27:H3GGKBBXX:5:2220:22841:42970,J00121:27:H3GGKBBXX:5:2116:7953:6519,J00121:27:H3GGKBBXX:5:2208:11769:37959,J00121:27:H3GGKBBXX:5:2227:5223:6572,J00121:27:H3GGKBBXX:5:1210:4970:10598,J00121:27:H3GGKBBXX:5:1210:22800:36569,J00121:27:H3GGKBBXX:5:2226:28645:30556,J00121:27:H3GGKBBXX:5:2206:10389:27408,J00121:27:H3GGKBBXX:5:1228:22587:18898,J00121:27:H3GGKBBXX:5:2101:13047:26037,J00121:27:H3GGKBBXX:5:1125:21684:22819,J00121:27:H3GGKBBXX:5:1103:5101:34073,J00121:27:H3GGKBBXX:5:2213:11657:4884,J00121:27:H3GGKBBXX:5:2215:28503:7275,J00121:27:H3GGKBBXX:5:2228:11667:12990,J00121:27:H3GGKBBXX:5:2221:26940:15926,J00121:27:H3GGKBBXX:5:1227:15189:44939,J00121:27:H3GGKBBXX:5:1126:8136:19812,J00121:27:H3GGKBBXX:5:1210:25408:38416,J00121:27:H3GGKBBXX:5:2116:16204:36956,J00121:27:H3GGKBBXX:5:1213:26230:42548,J00121:27:H3GGKBBXX:5:1209:20557:20726,J00121:27:H3GGKBBXX:5:2202:17300:22854,J00121:27:H3GGKBBXX:5:1206:27712:38187,J00121:27:H3GGKBBXX:5:2124:21420:12304,J00121:27:H3GGKBBXX:5:1128:9313:36728;sequence=TACAATCTATATTTATTACTTTATTATAAATTCAATAATAATAAATAATAATAATAATAAATTAGATTGTCTACAACTA;start=238656;subtype=IES;support_ref=0;support_variant=38;type=IES;
scaffold51_124_with_IES	MILORD	internal_eliminated_sequence	238656	238681	.	.	.	ID=MILORD.124.238656.238681;Name=MILORD.124.238656.238681;bounded_by_ta=TRUE;common_boundary=LEFT;end=238681;ies_id=IESPGM.PTET51.1.124.227225;ies_left_dist=0;ies_min_dist=0;ies_right_dist=53;junction_seq=ataaatagttctgggTAaattcaataataata;read_names=J00121:27:H3GGKBBXX:5:1208:25459:1789;sequence=TACAATCTATATTTATTACTTTATTA;start=238656;subtype=PARTIAL_INTERNAL;support_ref=0;support_variant=1;type=ALTERNATIVE;
scaffold51_124_with_IES	MILORD	internal_eliminated_sequence	239186	239213	.	.	.	ID=MILORD.124.239186.239213;Name=MILORD.124.239186.239213;bounded_by_ta=TRUE;common_boundary=Both;end=239213;ies_id=IESPGM.PTET51.1.124.227676;ies_left_dist=0;ies_min_dist=0;ies_right_dist=0;junction_seq=tttaattttgattgtTAcatttattataaatg;read_names=J00121:27:H3GGKBBXX:5:1224:24180:43990,J00121:27:H3GGKBBXX:5:2107:17563:6888,J00121:27:H3GGKBBXX:5:1208:22567:18546,J00121:27:H3GGKBBXX:5:1203:15067:14730,J00121:27:H3GGKBBXX:5:1103:7436:1789;sequence=TATGCTTATAATAAGTATACATTGTCTA;start=239186;subtype=IES;support_ref=54;support_variant=5;type=IES;
scaffold51_124_with_IES	MILORD	internal_eliminated_sequence	239239	239283	.	.	.	ID=MILORD.124.239239.239283;Name=MILORD.124.239239.239283;bounded_by_ta=TRUE;common_boundary=None;end=239283;ies_id=IESPGM.PTET51.1.124.227699;ies_left_dist=-2;ies_min_dist=2;ies_right_dist=-2;junction_seq=ataaatgaaaatataTAtaaattatcatctaa;read_names=J00121:27:H3GGKBBXX:5:1120:28909:21799,J00121:27:H3GGKBBXX:5:1213:27448:28692,J00121:27:H3GGKBBXX:5:1111:20588:12761,J00121:27:H3GGKBBXX:5:1214:12591:31400,J00121:27:H3GGKBBXX:5:1115:13047:4338,J00121:27:H3GGKBBXX:5:2215:12388:34846,J00121:27:H3GGKBBXX:5:1120:13352:40104,J00121:27:H3GGKBBXX:5:2225:24403:10229,J00121:27:H3GGKBBXX:5:2109:28381:48315,J00121:27:H3GGKBBXX:5:1123:31659:23856,J00121:27:H3GGKBBXX:5:1107:20253:13166,J00121:27:H3GGKBBXX:5:2110:10439:18247,J00121:27:H3GGKBBXX:5:1117:13443:23804,J00121:27:H3GGKBBXX:5:1201:16488:2352;sequence=TATACATAATTTATTGATACTACTGATATTTTTATATCCTGACTA;start=239239;subtype=OVERLAPPING;support_ref=20;support_variant=14;type=ALTERNATIVE;
scaffold51_124_with_IES	MILORD	internal_eliminated_sequence	239678	239703	.	.	.	ID=MILORD.124.239678.239703;Name=MILORD.124.239678.239703;bounded_by_ta=TRUE;common_boundary=Both;end=239703;ies_id=IESPGM.PTET51.1.124.228095;ies_left_dist=0;ies_min_dist=0;ies_right_dist=0;junction_seq=aattatttagaattgTAatttaaataaaaacc;read_names=J00121:27:H3GGKBBXX:5:1126:11322:1666,J00121:27:H3GGKBBXX:5:2102:18903:40719,J00121:27:H3GGKBBXX:5:1124:21369:35848,J00121:27:H3GGKBBXX:5:2204:21684:18212,J00121:27:H3GGKBBXX:5:2222:16559:30257,J00121:27:H3GGKBBXX:5:1126:4756:23944,J00121:27:H3GGKBBXX:5:2225:3518:7802,J00121:27:H3GGKBBXX:5:1227:20577:37290,J00121:27:H3GGKBBXX:5:1124:25489:16753,J00121:27:H3GGKBBXX:5:1212:22891:15240,J00121:27:H3GGKBBXX:5:1109:12479:28358,J00121:27:H3GGKBBXX:5:2218:12824:27971,J00121:27:H3GGKBBXX:5:1213:27803:37290,J00121:27:H3GGKBBXX:5:1107:26189:41950,J00121:27:H3GGKBBXX:5:1219:2615:14221,J00121:27:H3GGKBBXX:5:2115:29954:16999,J00121:27:H3GGKBBXX:5:2113:27823:13271,J00121:27:H3GGKBBXX:5:2218:21034:48315,J00121:27:H3GGKBBXX:5:1113:14803:37554,J00121:27:H3GGKBBXX:5:2221:24698:9192,J00121:27:H3GGKBBXX:5:2122:26443:37783,J00121:27:H3GGKBBXX:5:1218:21166:46434,J00121:27:H3GGKBBXX:5:1206:8653:8049,J00121:27:H3GGKBBXX:5:2126:20344:13746,J00121:27:H3GGKBBXX:5:2118:31680:10809,J00121:27:H3GGKBBXX:5:1211:4381:30398,J00121:27:H3GGKBBXX:5:2212:5528:15610,J00121:27:H3GGKBBXX:5:1201:27113:32965,J00121:27:H3GGKBBXX:5:1216:20385:37413,J00121:27:H3GGKBBXX:5:1206:2351:46469,J00121:27:H3GGKBBXX:5:2206:6786:31681,J00121:27:H3GGKBBXX:5:1102:22293:27602,J00121:27:H3GGKBBXX:5:1123:21318:9842,J00121:27:H3GGKBBXX:5:1204:20750:24788,J00121:27:H3GGKBBXX:5:1121:20019:35690;sequence=TATAGAGTAATTTAATGATAAAACTA;start=239678;subtype=IES;support_ref=3;support_variant=35;type=IES;
scaffold51_124_with_IES	MILORD	internal_eliminated_sequence	240025	240108	.	.	.	ID=MILORD.124.240025.240108;Name=MILORD.124.240025.240108;bounded_by_ta=TRUE;common_boundary=Both;end=240108;ies_id=IESPGM.PTET51.1.124.228416;ies_left_dist=0;ies_min_dist=0;ies_right_dist=0;junction_seq=cgtatgccgtctttgTAttagacaacttcttt;read_names=J00121:27:H3GGKBBXX:5:1214:30056:20867,J00121:27:H3GGKBBXX:5:1223:6350:33492,J00121:27:H3GGKBBXX:5:2224:15047:27320,J00121:27:H3GGKBBXX:5:2223:10389:30433,J00121:27:H3GGKBBXX:5:2224:23551:26125,J00121:27:H3GGKBBXX:5:2112:27742:24103,J00121:27:H3GGKBBXX:5:1123:18213:23593,J00121:27:H3GGKBBXX:5:2210:9110:14361,J00121:27:H3GGKBBXX:5:2217:10937:39822,J00121:27:H3GGKBBXX:5:2104:7080:12743,J00121:27:H3GGKBBXX:5:1128:19350:24155,J00121:27:H3GGKBBXX:5:2218:23135:39506,J00121:27:H3GGKBBXX:5:2110:11129:8330,J00121:27:H3GGKBBXX:5:2215:28290:4936,J00121:27:H3GGKBBXX:5:1211:8592:28938,J00121:27:H3GGKBBXX:5:2204:2402:20533,J00121:27:H3GGKBBXX:5:2228:10734:11442,J00121:27:H3GGKBBXX:5:2213:28047:16401,J00121:27:H3GGKBBXX:5:2104:20232:5112;sequence=TACTGTCAAATTATTGAATAATGTTCTAGTTAATTTTATTAAGATACAATGTTAAATTTAATTATAAAACCAAAAATTGGATTG;start=240025;subtype=IES;support_ref=2;support_variant=19;type=IES;
scaffold51_124_with_IES	MILORD	internal_eliminated_sequence	240385	240550	.	.	.	ID=MILORD.124.240385.240550;Name=MILORD.124.240385.240550;bounded_by_ta=TRUE;common_boundary=Both;end=240550;ies_id=IESPGM.PTET51.1.124.228692;ies_left_dist=0;ies_min_dist=0;ies_right_dist=0;junction_seq=ttattcattttaagcTAtccccaatactatcc;read_names=J00121:27:H3GGKBBXX:5:2126:18680:16665,J00121:27:H3GGKBBXX:5:2111:15534:11952,J00121:27:H3GGKBBXX:5:2122:8034:21500,J00121:27:H3GGKBBXX:5:1118:14478:33088,J00121:27:H3GGKBBXX:5:1201:12043:37343,J00121:27:H3GGKBBXX:5:1210:8552:47436,J00121:27:H3GGKBBXX:5:2115:20953:42583,J00121:27:H3GGKBBXX:5:1111:2240:31189,J00121:27:H3GGKBBXX:5:2219:10480:18001,J00121:27:H3GGKBBXX:5:2218:8663:45097,J00121:27:H3GGKBBXX:5:2214:22993:15240,J00121:27:H3GGKBBXX:5:1116:14306:18159,J00121:27:H3GGKBBXX:5:2216:21328:30820,J00121:27:H3GGKBBXX:5:1214:30025:28270,J00121:27:H3GGKBBXX:5:1217:19299:7222;sequence=TACAGTTAGTTATAGGTTTACTTAAGTAAATTAAATATAGAATTATAATTTTTTATACATTATAAAACTATTATAATTATATCTTTTAAATTTGATTTAATTTTCAAAAAAAACCAATATAAATAAACTATAATTATAATAATAATGAATACTTATTTTTATCCTG;start=240385;subtype=IES;support_ref=0;support_variant=15;type=IES;
scaffold51_124_with_IES	MILORD	internal_eliminated_sequence	241943	243144	.	.	.	ID=MILORD.124.241943.243144;Name=MILORD.124.241943.243144;bounded_by_ta=TRUE;common_boundary=LEFT;end=243144;ies_id=IESPGM.PTET51.1.124.230084;ies_left_dist=0;ies_min_dist=0;ies_right_dist=-1133;junction_seq=tgagataaaactaaaTAaaatatttattttaa;read_names=J00121:27:H3GGKBBXX:5:1101:11728:16084;sequence=TATAATCGTATTAATAAGATTTCATTTCAAAACCATAATTTTTTTATTGAAACTTAGATCAATCAACAATATATGAATAATGAGAGAACCCATAATTATTAATTATTCATTTTTTCTTACCAATATACAAAAACTCATTACTCTTTGTATGATGAAAATATTCGTTATCGGCCTTAGAGCATGCTGTTGTTACTCACATACGAACCCGTGAGTAAGCCTGTGTGTTCTGTGATTACATTAACCAATCTGAAATTTATATTTAATAGTCCAAAAGGATTGTTTTTTATTTATTTTCTAATGCAACGATTAAATCCATTATTAGATTTATAATACCTAAAATTTAATAATATATTTAAGTAACTAAACATTCATTCATAATCAATGATTTTTAATGAGTTTTGAATAAAATAACATAAGTTAAAATTAACCAAATATACAATTTAGTGATTTACTTTTAAAAGAACTATAATTTACTATTTTATAAGAACTATAATTTACTGAAATTTTTAATCATTATGTCAATAAAACTTATTGGAAAGATAATACAATAAATGCGGGTGGCTATAAAACGATTGTGAGCTCTATCTATATAGTCTCCCTCATTTTTATAATTATTTACCCTTCTATAAAAATCTAGCATATAGTTATGATTTAAAGAAATTCGAATAAATTATTAAATATAATTAAATAGATTTCTTAATCATATATAGCTTTAAGCAAACCAAATTAATTTATGTAAGATATAACTAAATTTGTTTTTAACAATATTTAAATCAAGAGACATTTCATTATTATTCTGCAGATTTTTAGGACCTGATGCTTATCTTGTAGTTAGGAATTAAATTAATTGTTTTTCTAAATTTATTATATATTGTTTGATTTTGTCATGGCAATTTGTTTTTAAATTAAGAGCAATTTAATTTTAAGATAATTCATAAAATGGTAAAATAAAATATTCAAATAATTTTATGAAAAAAGAAATTTTTTAGAAAAAAATTAGATTTATAAGAAATTATAAGAATGTCTTTTCTTATAGCTACACCCTACTTTTTAACATTGAGATTTTAGTGGATATTTTACTTAATAAATATTTAAATATAAGTTAAGATTGTATTATTTTTATTAAGATTACTTTTATTAAATTGGCAAAATGAATTTAAGATACAGTAAATTTAATGAATTAGTTTGGATAAATGAAATAA;start=241943;subtype=PARTIAL_EXTERNAL;support_ref=5;support_variant=1;type=ALTERNATIVE;
scaffold51_124_with_IES	MILORD	internal_eliminated_sequence	241943	242011	.	.	.	ID=MILORD.124.241943.242011;Name=MILORD.124.241943.242011;bounded_by_ta=TRUE;common_boundary=Both;end=242011;ies_id=IESPGM.PTET51.1.124.230084;ies_left_dist=0;ies_min_dist=0;ies_right_dist=0;junction_seq=tgagataaaactaaaTAtatgaataatgagag;read_names=J00121:27:H3GGKBBXX:5:2111:14083:1736,J00121:27:H3GGKBBXX:5:2115:27235:22590,J00121:27:H3GGKBBXX:5:1108:28189:38556,J00121:27:H3GGKBBXX:5:2211:28564:17016,J00121:27:H3GGKBBXX:5:2122:19938:27637,J00121:27:H3GGKBBXX:5:1102:27123:9491,J00121:27:H3GGKBBXX:5:2211:13342:3618,J00121:27:H3GGKBBXX:5:2225:27732:42231,J00121:27:H3GGKBBXX:5:2119:13616:2967,J00121:27:H3GGKBBXX:5:2201:21978:41792,J00121:27:H3GGKBBXX:5:1105:14610:34407,J00121:27:H3GGKBBXX:5:1120:16437:4760,J00121:27:H3GGKBBXX:5:1209:23449:31892,J00121:27:H3GGKBBXX:5:2121:20730:18986,J00121:27:H3GGKBBXX:5:2219:22049:15188,J00121:27:H3GGKBBXX:5:2218:26007:41915,J00121:27:H3GGKBBXX:5:1127:23074:5323,J00121:27:H3GGKBBXX:5:2213:2179:39066,J00121:27:H3GGKBBXX:5:1212:12489:22924,J00121:27:H3GGKBBXX:5:2124:7923:31224,J00121:27:H3GGKBBXX:5:2222:30502:36657,J00121:27:H3GGKBBXX:5:2203:30736:30978,J00121:27:H3GGKBBXX:5:1222:20506:45502,J00121:27:H3GGKBBXX:5:1117:16589:43146,J00121:27:H3GGKBBXX:5:2101:20476:6202,J00121:27:H3GGKBBXX:5:1223:20141:28164,J00121:27:H3GGKBBXX:5:2110:21075:25597,J00121:27:H3GGKBBXX:5:1112:5041:38961,J00121:27:H3GGKBBXX:5:2109:6380:15610,J00121:27:H3GGKBBXX:5:1224:24099:40473;sequence=TATAATCGTATTAATAAGATTTCATTTCAAAACCATAATTTTTTTATTGAAACTTAGATCAATCAACAA;start=241943;subtype=IES;support_ref=10;support_variant=30;type=IES;
scaffold51_124_with_IES	MILORD	internal_eliminated_sequence	241945	242011	.	.	.	ID=MILORD.124.241945.242011;Name=MILORD.124.241945.242011;bounded_by_ta=TRUE;common_boundary=RIGHT;end=242011;ies_id=IESPGM.PTET51.1.124.230084;ies_left_dist=-2;ies_min_dist=0;ies_right_dist=0;junction_seq=agataaaactaaataTAtatgaataatgagag;read_names=J00121:27:H3GGKBBXX:5:1117:18730:48052,J00121:27:H3GGKBBXX:5:2112:26961:37554,J00121:27:H3GGKBBXX:5:1117:21237:40578,J00121:27:H3GGKBBXX:5:2111:2575:15592;sequence=TAATCGTATTAATAAGATTTCATTTCAAAACCATAATTTTTTTATTGAAACTTAGATCAATCAACAA;start=241945;subtype=PARTIAL_INTERNAL;support_ref=10;support_variant=4;type=ALTERNATIVE;
scaffold51_124_with_IES	MILORD	internal_eliminated_sequence	242268	242295	.	.	.	ID=MILORD.124.242268.242295;Name=MILORD.124.242268.242295;bounded_by_ta=TRUE;common_boundary=None;end=242295;ies_id=IESPGM.PTET51.1.124.230084;ies_left_dist=-325;ies_min_dist=284;ies_right_dist=-284;junction_seq=atccattattagattTAagtaactaaacattc;read_names=J00121:27:H3GGKBBXX:5:2209:25763:1367;sequence=TATAATACCTAAAATTTAATAATATATT;start=242268;subtype=MAC;support_ref=64;support_variant=1;type=CRYPTIC;
scaffold51_124_with_IES	MILORD	internal_eliminated_sequence	242812	243153	.	.	.	ID=MILORD.124.242812.243153;Name=MILORD.124.242812.243153;bounded_by_ta=TRUE;common_boundary=None;end=243153;ies_id=IESPGM.PTET51.1.124.230084;ies_left_dist=-869;ies_min_dist=869;ies_right_dist=-1142;junction_seq=tctaaatttattataTAttttaaaaattatta;read_names=J00121:27:H3GGKBBXX:5:1210:10033:33721;sequence=TATTGTTTGATTTTGTCATGGCAATTTGTTTTTAAATTAAGAGCAATTTAATTTTAAGATAATTCATAAAATGGTAAAATAAAATATTCAAATAATTTTATGAAAAAAGAAATTTTTTAGAAAAAAATTAGATTTATAAGAAATTATAAGAATGTCTTTTCTTATAGCTACACCCTACTTTTTAACATTGAGATTTTAGTGGATATTTTACTTAATAAATATTTAAATATAAGTTAAGATTGTATTATTTTTATTAAGATTACTTTTATTAAATTGGCAAAATGAATTTAAGATACAGTAAATTTAATGAATTAGTTTGGATAAATGAAATAATAAAATATT;start=242812;subtype=MAC;support_ref=86;support_variant=1;type=CRYPTIC;
scaffold51_124_with_IES	MILORD	internal_eliminated_sequence	243105	243949	.	.	.	ID=MILORD.124.243105.243949;Name=MILORD.124.243105.243949;bounded_by_ta=TRUE;common_boundary=None;end=243949;ies_id=IESPGM.PTET51.1.124.232272;ies_left_dist=1095;ies_min_dist=358;ies_right_dist=358;junction_seq=aaaatgaatttaagaTAgttcaagggatgtat;read_names=J00121:27:H3GGKBBXX:5:2204:21217:46311,J00121:27:H3GGKBBXX:5:2214:3671:46750,J00121:27:H3GGKBBXX:5:2212:28158:25879,J00121:27:H3GGKBBXX:5:2205:19309:16629;sequence=TACAGTAAATTTAATGAATTAGTTTGGATAAATGAAATAATAAAATATTTATTTTAAAAATTATTAAATCATTTTAAAGTTGATGAATGACCTTAAGATAAATTTTTATTGGAAAATTGTAAATAATGTGTTTAAACGATAAAAATTATAAGGATTACGATTAATAAAAGGATGATTTATTTGATGTAGCTAGATTCAATAAATAATGTAATACGTTCCTTTGACTACACATCTAAATGCTTTAGCTCAATTATATTTGCAATGTGCGAGTTTATCTGAGAGATGTGATAAATTGGCAAGGGGAGAGGAAATAATGAATGAAGAAAAATAAATCCCAAATCATAATGATCAAGGGAGAATAGAAATGGGTTATGATCCACTGTCAACTTTTGAAGGCAATAAATAAAGACAAATAGATTCAAGATCAAACACACCTATAGAGATAAAGTATTTTGATAATGATAAGATAGCATAGTTGATGAAGAAGAGGAGAGGATAGAAAAAAAAGATGATAATCCAATTTCTCATTAAACAAAAAAGATAAAAAGAGTTTAAATTTAAGGAGTAGACAAATAATAATAAATATAGTGCTCATAATGTAAATAAATATTTAAGAATCATAAATAAATGAAGAAGCATTTTGAAAGATCTCATAATACTAAATCTACAAAGAAAGGGAATAAGAAATTATCACAAGAATTCATGGTCTAACTTTGATATATTAATAAATAAGGTTATTTATATGTATGATATGGTAAAATACTCTATGTATTTGTATCAGTTTTATCTTTATATTCTGAAAATGCTCCCTCATTGGAGAACGAAATTCATAAAGATATTCACTG;start=243105;subtype=MAC;support_ref=186;support_variant=4;type=CRYPTIC;
scaffold51_124_with_IES	MILORD	internal_eliminated_sequence	243105	244098	.	.	.	ID=MILORD.124.243105.244098;Name=MILORD.124.243105.244098;bounded_by_ta=TRUE;common_boundary=None;end=244098;ies_id=IESPGM.PTET51.1.124.232272;ies_left_dist=1095;ies_min_dist=209;ies_right_dist=209;junction_seq=aaaatgaatttaagaTAttaatgcagcagcac;read_names=J00121:27:H3GGKBBXX:5:1109:10510:15838;sequence=TACAGTAAATTTAATGAATTAGTTTGGATAAATGAAATAATAAAATATTTATTTTAAAAATTATTAAATCATTTTAAAGTTGATGAATGACCTTAAGATAAATTTTTATTGGAAAATTGTAAATAATGTGTTTAAACGATAAAAATTATAAGGATTACGATTAATAAAAGGATGATTTATTTGATGTAGCTAGATTCAATAAATAATGTAATACGTTCCTTTGACTACACATCTAAATGCTTTAGCTCAATTATATTTGCAATGTGCGAGTTTATCTGAGAGATGTGATAAATTGGCAAGGGGAGAGGAAATAATGAATGAAGAAAAATAAATCCCAAATCATAATGATCAAGGGAGAATAGAAATGGGTTATGATCCACTGTCAACTTTTGAAGGCAATAAATAAAGACAAATAGATTCAAGATCAAACACACCTATAGAGATAAAGTATTTTGATAATGATAAGATAGCATAGTTGATGAAGAAGAGGAGAGGATAGAAAAAAAAGATGATAATCCAATTTCTCATTAAACAAAAAAGATAAAAAGAGTTTAAATTTAAGGAGTAGACAAATAATAATAAATATAGTGCTCATAATGTAAATAAATATTTAAGAATCATAAATAAATGAAGAAGCATTTTGAAAGATCTCATAATACTAAATCTACAAAGAAAGGGAATAAGAAATTATCACAAGAATTCATGGTCTAACTTTGATATATTAATAAATAAGGTTATTTATATGTATGATATGGTAAAATACTCTATGTATTTGTATCAGTTTTATCTTTATATTCTGAAAATGCTCCCTCATTGGAGAACGAAATTCATAAAGATATTCACTGTAGTTCAAGGGATGTATATAAAAAAGAAAAAAACTCAAATTTGTAAAACCGTATATAAAATAGATAACTGATAATATAATTTAAATAATTGATATGAAAAAGTATAAAAAATAAAGTAGTTTTTAGGATAAACAATAAAATAAGTTCTG;start=243105;subtype=MAC;support_ref=93;support_variant=1;type=CRYPTIC;
scaffold51_124_with_IES	MILORD	internal_eliminated_sequence	244200	244307	.	.	.	ID=MILORD.124.244200.244307;Name=MILORD.124.244200.244307;bounded_by_ta=TRUE;common_boundary=Both;end=244307;ies_id=IESPGM.PTET51.1.124.232272;ies_left_dist=0;ies_min_dist=0;ies_right_dist=0;junction_seq=aaaaattgggattagTAccatcacctccaaaa;read_names=J00121:27:H3GGKBBXX:5:1212:17269:2334,J00121:27:H3GGKBBXX:5:2213:13240:44869,J00121:27:H3GGKBBXX:5:2226:24403:47436,J00121:27:H3GGKBBXX:5:1107:23652:42442,J00121:27:H3GGKBBXX:5:1111:31172:33352,J00121:27:H3GGKBBXX:5:1109:10470:47489,J00121:27:H3GGKBBXX:5:1120:13494:42636,J00121:27:H3GGKBBXX:5:2109:10673:32824,J00121:27:H3GGKBBXX:5:1110:15544:7855,J00121:27:H3GGKBBXX:5:1115:12834:22116,J00121:27:H3GGKBBXX:5:1103:11647:41897,J00121:27:H3GGKBBXX:5:2113:14316:39594,J00121:27:H3GGKBBXX:5:2101:18487:35075,J00121:27:H3GGKBBXX:5:2201:17462:16876,J00121:27:H3GGKBBXX:5:1228:31862:47594,J00121:27:H3GGKBBXX:5:2207:15869:26881,J00121:27:H3GGKBBXX:5:2206:10744:45748,J00121:27:H3GGKBBXX:5:2111:17969:39418,J00121:27:H3GGKBBXX:5:2101:17381:10581,J00121:27:H3GGKBBXX:5:1226:17391:9754,J00121:27:H3GGKBBXX:5:1104:17634:41546,J00121:27:H3GGKBBXX:5:2123:27976:31751,J00121:27:H3GGKBBXX:5:1220:26808:44640,J00121:27:H3GGKBBXX:5:2118:26017:33774,J00121:27:H3GGKBBXX:5:1219:25875:36587,J00121:27:H3GGKBBXX:5:1123:29965:47999,J00121:27:H3GGKBBXX:5:2206:10602:45643,J00121:27:H3GGKBBXX:5:1124:9729:25668,J00121:27:H3GGKBBXX:5:1223:7994:40772,J00121:27:H3GGKBBXX:5:2206:26413:17474,J00121:27:H3GGKBBXX:5:2118:8471:35655,J00121:27:H3GGKBBXX:5:1209:19593:3336,J00121:27:H3GGKBBXX:5:1115:28290:36306;sequence=TAAAGTAGATAAAATGAAATTTTTCTTATTTTTAAATGCATATAATTTTACTTTTAAATCTGAATTAGTGTAAAATATGAAATTATTGAAAATAATAATGTTAATCAG;start=244200;subtype=IES;support_ref=0;support_variant=33;type=IES;
scaffold51_124_with_IES	MILORD	internal_eliminated_sequence	244395	244440	.	.	.	ID=MILORD.124.244395.244440;Name=MILORD.124.244395.244440;bounded_by_ta=TRUE;common_boundary=Both;end=244440;ies_id=IESPGM.PTET51.1.124.232359;ies_left_dist=0;ies_min_dist=0;ies_right_dist=0;junction_seq=atatttaaaattgtgTAtgtccaatttgctta;read_names=J00121:27:H3GGKBBXX:5:1206:14631:25369,J00121:27:H3GGKBBXX:5:2103:17624:7205,J00121:27:H3GGKBBXX:5:2217:26778:14519,J00121:27:H3GGKBBXX:5:1107:2006:33105,J00121:27:H3GGKBBXX:5:2116:19664:24771,J00121:27:H3GGKBBXX:5:1128:9516:19847,J00121:27:H3GGKBBXX:5:1122:16163:13183;sequence=TATGATTAAAATTATTTATCATGATGAAAAAAGGAAAAATGATGTA;start=244395;subtype=IES;support_ref=33;support_variant=7;type=IES;
scaffold51_124_with_IES	MILORD	internal_eliminated_sequence	249830	251355	.	.	.	ID=MILORD.124.249830.251355;Name=MILORD.124.249830.251355;bounded_by_ta=TRUE;common_boundary=None;end=251355;ies_id=IESPGM.PTET51.1.124.240985;ies_left_dist=3237;ies_min_dist=1803;ies_right_dist=1803;junction_seq=tagcataatatgcatTAaaacaatatgtgtaa;read_names=J00121:27:H3GGKBBXX:5:2209:15361:19390;sequence=TATATTTAATGAATTAACATGCTTAAAATTAAGAAATAGTAGAATGAAAATATTATTTATATTTGAATGATTATTTCAATTTATTCAATATTTTATTCTTATTCTATTTGCATTTCGATTCTATTATTAATTTATCAAAAAAATTGATTATTAATAAATTTAATCTATATTAAACTAAATGAATAGGAATGCTAACAAGTTGAAATATTTTAATAAATTAATCATTTTGAACTACTTAATTATTCTATAAAGTCTTCAAATCTAAATAATTTATTCTTATATATACAATCAAAAGTATCAATTTGATATATTTCTTTATTTCATCTTTTTTAGATATTTTGAAAATTAATTAGAGAATTTAATAGATAAATCTTTTATATAATTTTGTGATTTAAATGAGTTAAATAGCATATTATATAAATTTCATTATTTTTATTTTTAAATAACCTTTAGTTTTAAATTAGCTTAACAATTAAATTAAGTTTAATTCTATTGAATTATAAGATGCTATCTAAAAATCATTTTATGATATTACATTTACTTTAAAATGTTTTCCATTCACATTAACCAAATATTAAATAAATACAATTTGTCACCTAATTTAGTTTATTCTATAAAATCTAGTTTATAAAAGAGACAGCACTATGAGAGTGTTTAATATTGGAAAATTATAATTGTTTTTAAAACTATATACTTTGATAAGCTTTTCTAAAATTTAATAAATATATTAATATACATATAAATGGGTGATTTAACTATTTTAAAAAGAAAATTTGAAAGTTTGAGTATCGTTGATGAAGAGGCACCATCAATTTAAAAAAAGAATTTCATTCAAGATGGAGACTTATACATTTTGGGCAAAAAAATCTCATCAATTAATTTGGTTACACCTCTACAGCATATCATAAATAAGCCAGATATAGTTTCAACTTGTTTGGCATTGAGGACAAAAGATAAATACAATCCTTTCCTGTATATTGATAGACCTATTAAAAAAGCTAATGATGAATAATAATGACATATATAAAAATAATTATAAACTTAATAAATAACTACTTATGACAAAAGGAGGCTAAATTTAATAGTTTATTCAAGGATCAGGAATGCCAAATGTTAAGTGAGTATATGAATTATTTTAAAGTAAGTTTGAAAATTTAATAAAGAGGCAAAAGATTGAGAATTTAGGAATTTATGAATAATACGAAATCTGTCAAAAAAATCATCAACCTATAACTCACATATTAAGACTTGGAATACTATAAATAGGAAAAAAGGGATTTATGATTTTAAAATAAACACATAATCTTTAGCAAAATTAAACTCTTTTTCTAATATATTGATTAATAGAAAATGAATAAGGATTTAAAAATTAATAAATTGATATATTGGAAGTGGAAACTTTAACACAAATTTAACGAGGATTCGAAGAAACAATAATTTTATTAAGAATATATAAAAATATATAAAAATATTCATTTGCAATAATGATTACTAATATAATTAAGCTTTACGAACACAATTTATTA;start=249830;subtype=MAC;support_ref=98;support_variant=1;type=CRYPTIC;
scaffold51_124_with_IES	MILORD	internal_eliminated_sequence	249911	250244	.	.	.	ID=MILORD.124.249911.250244;Name=MILORD.124.249911.250244;bounded_by_ta=TRUE;common_boundary=None;end=250244;ies_id=IESPGM.PTET51.1.124.240985;ies_left_dist=3156;ies_min_dist=2914;ies_right_dist=2914;junction_seq=atgattatttcaattTAtaaatttcattattt;read_names=J00121:27:H3GGKBBXX:5:1115:21115:43286;sequence=TATTCAATATTTTATTCTTATTCTATTTGCATTTCGATTCTATTATTAATTTATCAAAAAAATTGATTATTAATAAATTTAATCTATATTAAACTAAATGAATAGGAATGCTAACAAGTTGAAATATTTTAATAAATTAATCATTTTGAACTACTTAATTATTCTATAAAGTCTTCAAATCTAAATAATTTATTCTTATATATACAATCAAAAGTATCAATTTGATATATTTCTTTATTTCATCTTTTTTAGATATTTTGAAAATTAATTAGAGAATTTAATAGATAAATCTTTTATATAATTTTGTGATTTAAATGAGTTAAATAGCATATTA;start=249911;subtype=MAC;support_ref=89;support_variant=1;type=CRYPTIC;
scaffold51_124_with_IES	MILORD	internal_eliminated_sequence	249923	251288	.	.	.	ID=MILORD.124.249923.251288;Name=MILORD.124.249923.251288;bounded_by_ta=TRUE;common_boundary=None;end=251288;ies_id=IESPGM.PTET51.1.124.240985;ies_left_dist=3144;ies_min_dist=1870;ies_right_dist=1870;junction_seq=atttattcaatatttTAtataaaaatattcat;read_names=J00121:27:H3GGKBBXX:5:2125:16112:36657;sequence=TATTCTTATTCTATTTGCATTTCGATTCTATTATTAATTTATCAAAAAAATTGATTATTAATAAATTTAATCTATATTAAACTAAATGAATAGGAATGCTAACAAGTTGAAATATTTTAATAAATTAATCATTTTGAACTACTTAATTATTCTATAAAGTCTTCAAATCTAAATAATTTATTCTTATATATACAATCAAAAGTATCAATTTGATATATTTCTTTATTTCATCTTTTTTAGATATTTTGAAAATTAATTAGAGAATTTAATAGATAAATCTTTTATATAATTTTGTGATTTAAATGAGTTAAATAGCATATTATATAAATTTCATTATTTTTATTTTTAAATAACCTTTAGTTTTAAATTAGCTTAACAATTAAATTAAGTTTAATTCTATTGAATTATAAGATGCTATCTAAAAATCATTTTATGATATTACATTTACTTTAAAATGTTTTCCATTCACATTAACCAAATATTAAATAAATACAATTTGTCACCTAATTTAGTTTATTCTATAAAATCTAGTTTATAAAAGAGACAGCACTATGAGAGTGTTTAATATTGGAAAATTATAATTGTTTTTAAAACTATATACTTTGATAAGCTTTTCTAAAATTTAATAAATATATTAATATACATATAAATGGGTGATTTAACTATTTTAAAAAGAAAATTTGAAAGTTTGAGTATCGTTGATGAAGAGGCACCATCAATTTAAAAAAAGAATTTCATTCAAGATGGAGACTTATACATTTTGGGCAAAAAAATCTCATCAATTAATTTGGTTACACCTCTACAGCATATCATAAATAAGCCAGATATAGTTTCAACTTGTTTGGCATTGAGGACAAAAGATAAATACAATCCTTTCCTGTATATTGATAGACCTATTAAAAAAGCTAATGATGAATAATAATGACATATATAAAAATAATTATAAACTTAATAAATAACTACTTATGACAAAAGGAGGCTAAATTTAATAGTTTATTCAAGGATCAGGAATGCCAAATGTTAAGTGAGTATATGAATTATTTTAAAGTAAGTTTGAAAATTTAATAAAGAGGCAAAAGATTGAGAATTTAGGAATTTATGAATAATACGAAATCTGTCAAAAAAATCATCAACCTATAACTCACATATTAAGACTTGGAATACTATAAATAGGAAAAAAGGGATTTATGATTTTAAAATAAACACATAATCTTTAGCAAAATTAAACTCTTTTTCTAATATATTGATTAATAGAAAATGAATAAGGATTTAAAAATTAATAAATTGATATATTGGAAGTGGAAACTTTAACACAAATTTAACGAGGATTCGAAGAAACAATAATTTTATTAAGAATATATAAAAA;start=249923;subtype=MAC;support_ref=98;support_variant=1;type=CRYPTIC;
scaffold51_124_with_IES	MILORD	internal_eliminated_sequence	250263	250290	.	.	.	ID=MILORD.124.250263.250290;Name=MILORD.124.250263.250290;bounded_by_ta=TRUE;common_boundary=None;end=250290;ies_id=IESPGM.PTET51.1.124.240985;ies_left_dist=2804;ies_min_dist=2804;ies_right_dist=2868;junction_seq=aaatttcattattttTAgcttaacaattaaat;read_names=J00121:27:H3GGKBBXX:5:2112:4056:28323;sequence=TATTTTTAAATAACCTTTAGTTTTAAAT;start=250263;subtype=MAC;support_ref=76;support_variant=1;type=CRYPTIC;
scaffold51_124_with_IES	MILORD	internal_eliminated_sequence	253067	253160	.	.	.	ID=MILORD.124.253067.253160;Name=MILORD.124.253067.253160;bounded_by_ta=TRUE;common_boundary=LEFT;end=253160;ies_id=IESPGM.PTET51.1.124.240985;ies_left_dist=0;ies_min_dist=0;ies_right_dist=-2;junction_seq=actccttctccatacTAatggctaaatgcaag;read_names=J00121:27:H3GGKBBXX:5:2122:32603:20006,J00121:27:H3GGKBBXX:5:2201:16041:24718,J00121:27:H3GGKBBXX:5:2219:19938:47506;sequence=TACAGTATAACCCATAATTTTTGTTCTTATAATATTATTCAATATTTAACGAAAAAATCCATATCAAAAGTCAGAAATAATATGTCTATCTGTA;start=253067;subtype=PARTIAL_EXTERNAL;support_ref=6;support_variant=3;type=ALTERNATIVE;
scaffold51_124_with_IES	MILORD	internal_eliminated_sequence	253067	253158	.	.	.	ID=MILORD.124.253067.253158;Name=MILORD.124.253067.253158;bounded_by_ta=TRUE;common_boundary=Both;end=253158;ies_id=IESPGM.PTET51.1.124.240985;ies_left_dist=0;ies_min_dist=0;ies_right_dist=0;junction_seq=actccttctccatacTAtaatggctaaatgca;read_names=J00121:27:H3GGKBBXX:5:1101:4533:45818,J00121:27:H3GGKBBXX:5:2219:16305:11460,J00121:27:H3GGKBBXX:5:1213:23734:3196,J00121:27:H3GGKBBXX:5:1125:25824:30450,J00121:27:H3GGKBBXX:5:1224:18974:28991,J00121:27:H3GGKBBXX:5:2108:17604:26723,J00121:27:H3GGKBBXX:5:2115:16396:41721,J00121:27:H3GGKBBXX:5:2128:27438:31875,J00121:27:H3GGKBBXX:5:2108:2301:27602,J00121:27:H3GGKBBXX:5:2212:30137:7398,J00121:27:H3GGKBBXX:5:1203:2656:3424,J00121:27:H3GGKBBXX:5:1125:16396:22274,J00121:27:H3GGKBBXX:5:2217:26534:13605,J00121:27:H3GGKBBXX:5:2219:17401:22291,J00121:27:H3GGKBBXX:5:2205:17107:32683,J00121:27:H3GGKBBXX:5:1106:11272:29712,J00121:27:H3GGKBBXX:5:2209:26666:20199,J00121:27:H3GGKBBXX:5:1126:19076:21500,J00121:27:H3GGKBBXX:5:1213:18375:46979,J00121:27:H3GGKBBXX:5:1204:28737:40315,J00121:27:H3GGKBBXX:5:2115:21166:6238,J00121:27:H3GGKBBXX:5:1118:4178:35848,J00121:27:H3GGKBBXX:5:1101:7618:33475,J00121:27:H3GGKBBXX:5:2124:3742:18740,J00121:27:H3GGKBBXX:5:1120:19076:1455;sequence=TACAGTATAACCCATAATTTTTGTTCTTATAATATTATTCAATATTTAACGAAAAAATCCATATCAAAAGTCAGAAATAATATGTCTATCTG;start=253067;subtype=IES;support_ref=6;support_variant=25;type=IES;
scaffold51_124_with_IES	MILORD	internal_eliminated_sequence	253374	253433	.	.	.	ID=MILORD.124.253374.253433;Name=MILORD.124.253374.253433;bounded_by_ta=TRUE;common_boundary=LEFT;end=253433;ies_id=IESPGM.PTET51.1.124.241200;ies_left_dist=0;ies_min_dist=0;ies_right_dist=5;junction_seq=ttaggaactttctgaTActgtaactaaatgga;read_names=J00121:27:H3GGKBBXX:5:1222:24373:10598;sequence=TACAAACAAAACTATTTGATTTTATTTTTCGATACTATTAGACAGATAGATATTTGTTGA;start=253374;subtype=PARTIAL_INTERNAL;support_ref=12;support_variant=1;type=ALTERNATIVE;
scaffold51_124_with_IES	MILORD	internal_eliminated_sequence	253374	253438	.	.	.	ID=MILORD.124.253374.253438;Name=MILORD.124.253374.253438;bounded_by_ta=TRUE;common_boundary=Both;end=253438;ies_id=IESPGM.PTET51.1.124.241200;ies_left_dist=0;ies_min_dist=0;ies_right_dist=0;junction_seq=ttaggaactttctgaTAactaaatggaattaa;read_names=J00121:27:H3GGKBBXX:5:1114:10379:22924,J00121:27:H3GGKBBXX:5:1107:30289:19162,J00121:27:H3GGKBBXX:5:1225:7354:6994,J00121:27:H3GGKBBXX:5:2208:27113:45168,J00121:27:H3GGKBBXX:5:2202:27093:27549,J00121:27:H3GGKBBXX:5:2214:20263:5376,J00121:27:H3GGKBBXX:5:1217:28655:45414,J00121:27:H3GGKBBXX:5:1127:9110:41159,J00121:27:H3GGKBBXX:5:1117:8521:2334,J00121:27:H3GGKBBXX:5:2109:17624:43990,J00121:27:H3GGKBBXX:5:2110:7090:15082,J00121:27:H3GGKBBXX:5:1116:27184:36710,J00121:27:H3GGKBBXX:5:2111:22881:46240,J00121:27:H3GGKBBXX:5:2228:14864:19619,J00121:27:H3GGKBBXX:5:2126:10348:9016,J00121:27:H3GGKBBXX:5:2220:10450:31312,J00121:27:H3GGKBBXX:5:2106:21207:2123,J00121:27:H3GGKBBXX:5:1225:24495:12427,J00121:27:H3GGKBBXX:5:1101:9536:47383,J00121:27:H3GGKBBXX:5:2210:11018:3143,J00121:27:H3GGKBBXX:5:1206:16630:7591,J00121:27:H3GGKBBXX:5:2213:9648:26617,J00121:27:H3GGKBBXX:5:1208:3904:2035;sequence=TACAAACAAAACTATTTGATTTTATTTTTCGATACTATTAGACAGATAGATATTTGTTGATACTG;start=253374;subtype=IES;support_ref=24;support_variant=23;type=IES;
scaffold51_124_with_IES	MILORD	internal_eliminated_sequence	253935	254526	.	.	.	ID=MILORD.124.253935.254526;Name=MILORD.124.253935.254526;bounded_by_ta=TRUE;common_boundary=RIGHT;end=254526;ies_id=IESPGM.PTET51.1.124.242163;ies_left_dist=524;ies_min_dist=0;ies_right_dist=0;junction_seq=cttctatgaattggcTAtgaggttgaatgatt;read_names=J00121:27:H3GGKBBXX:5:1123:20303:34846;sequence=TACACTTAAATAAGAGTAAATTAATTACAATCATAGAAATGAATTTCTCTATCATTTTAATAATTAAAGATAATATTTTGATTTTTGGTTGCAATATTCTTAATTAAATGCTTAGTAGTATGTATTATAATTTTATTCTGAAAATTAGAGGAAAAAGAGTTGAAATTTTGAGTTGACAATATGATTTCTAATTCATTATCCCTTAATAGAGCAATTTCTGATTCATTATTTTGATAGTCATAGAGAACAAAGAGTATATAATTCGATTCTTCAACGAAGGTTGTTACTATTTTGTTTTTCAAATTTAATTATAATTCTTCGTTCCAAAAATTGTTTAATGTGATTGCTTGTGATAAATCAAAAAAGTTGGTCCCATAATCAGAGTAGATGGAAATATCTAACAATGTTAACATAAGATTCATACCAACTTGTGCCATCTCAGTATTAATAGTATTCTTAATATTTAATAGATAAATGGAATCAATAGAATTGTTCATTTTATTCCTTAAAAATATTGATTCGGATACAGAATTTGTATGTTTCTAACTTATTTTTAGTTTGAAAAAGAAATAAATGGTTAATAAAATAAGTG;start=253935;subtype=PARTIAL_EXTERNAL;support_ref=93;support_variant=1;type=ALTERNATIVE;
scaffold51_124_with_IES	MILORD	internal_eliminated_sequence	254057	254113	.	.	.	ID=MILORD.124.254057.254113;Name=MILORD.124.254057.254113;bounded_by_ta=TRUE;common_boundary=Both;end=254113;ies_id=IESPGM.PTET51.1.124.241818;ies_left_dist=0;ies_min_dist=0;ies_right_dist=0;junction_seq=atgcttagtagtatgTAtgatttctaattcat;read_names=J00121:27:H3GGKBBXX:5:1123:21308:13447,J00121:27:H3GGKBBXX:5:1212:3153:37624,J00121:27:H3GGKBBXX:5:2108:9607:25843,J00121:27:H3GGKBBXX:5:1117:18964:4075,J00121:27:H3GGKBBXX:5:1111:21816:42179,J00121:27:H3GGKBBXX:5:2103:21785:4426,J00121:27:H3GGKBBXX:5:1124:13606:8752,J00121:27:H3GGKBBXX:5:2116:16001:12691,J00121:27:H3GGKBBXX:5:2213:31243:42548,J00121:27:H3GGKBBXX:5:2215:25794:23892,J00121:27:H3GGKBBXX:5:1226:12053:17808,J00121:27:H3GGKBBXX:5:1219:20638:44992,J00121:27:H3GGKBBXX:5:1123:20851:10686,J00121:27:H3GGKBBXX:5:2214:4076:38627,J00121:27:H3GGKBBXX:5:2217:6218:18458,J00121:27:H3GGKBBXX:5:2207:4645:46504,J00121:27:H3GGKBBXX:5:2227:20202:37941,J00121:27:H3GGKBBXX:5:2206:21207:3670,J00121:27:H3GGKBBXX:5:2126:9222:25034,J00121:27:H3GGKBBXX:5:1107:9587:35339,J00121:27:H3GGKBBXX:5:1203:26971:17421,J00121:27:H3GGKBBXX:5:2110:3711:11372,J00121:27:H3GGKBBXX:5:1104:9516:35215;sequence=TATTATAATTTTATTCTGAAAATTAGAGGAAAAAGAGTTGAAATTTTGAGTTGACAA;start=254057;subtype=IES;support_ref=18;support_variant=23;type=IES;
scaffold51_124_with_IES	MILORD	internal_eliminated_sequence	254459	254526	.	.	.	ID=MILORD.124.254459.254526;Name=MILORD.124.254459.254526;bounded_by_ta=TRUE;common_boundary=Both;end=254526;ies_id=IESPGM.PTET51.1.124.242163;ies_left_dist=0;ies_min_dist=0;ies_right_dist=0;junction_seq=aaatattgattcggaTAtgaggttgaatgatt;read_names=J00121:27:H3GGKBBXX:5:1126:18548:28674,J00121:27:H3GGKBBXX:5:2209:19370:40754,J00121:27:H3GGKBBXX:5:1220:12672:37202,J00121:27:H3GGKBBXX:5:2112:11891:31312,J00121:27:H3GGKBBXX:5:2113:18619:14730,J00121:27:H3GGKBBXX:5:1106:13900:5042,J00121:27:H3GGKBBXX:5:2213:21836:16471,J00121:27:H3GGKBBXX:5:1210:11190:39172,J00121:27:H3GGKBBXX:5:2214:31497:36376,J00121:27:H3GGKBBXX:5:1222:30919:34635,J00121:27:H3GGKBBXX:5:2124:30299:28217,J00121:27:H3GGKBBXX:5:2115:26200:37361,J00121:27:H3GGKBBXX:5:1219:11079:39717,J00121:27:H3GGKBBXX:5:1126:21237:13500,J00121:27:H3GGKBBXX:5:2220:18111:4215,J00121:27:H3GGKBBXX:5:1214:9475:35462,J00121:27:H3GGKBBXX:5:1116:6816:4127,J00121:27:H3GGKBBXX:5:2216:23896:1367,J00121:27:H3GGKBBXX:5:2206:22029:31576,J00121:27:H3GGKBBXX:5:1128:14590:40561,J00121:27:H3GGKBBXX:5:1121:23693:6431,J00121:27:H3GGKBBXX:5:1101:3112:37835,J00121:27:H3GGKBBXX:5:2206:14001:18933,J00121:27:H3GGKBBXX:5:1211:8633:39348,J00121:27:H3GGKBBXX:5:2221:17594:44113,J00121:27:H3GGKBBXX:5:2104:21450:32683,J00121:27:H3GGKBBXX:5:2115:26220:37326,J00121:27:H3GGKBBXX:5:1120:26362:24032,J00121:27:H3GGKBBXX:5:2209:25225:46715,J00121:27:H3GGKBBXX:5:2213:13859:9438,J00121:27:H3GGKBBXX:5:2204:9759:11864,J00121:27:H3GGKBBXX:5:1125:16701:39576,J00121:27:H3GGKBBXX:5:2210:11799:16735,J00121:27:H3GGKBBXX:5:2218:18933:16999,J00121:27:H3GGKBBXX:5:1218:27641:47137,J00121:27:H3GGKBBXX:5:2206:14032:21025,J00121:27:H3GGKBBXX:5:1112:15990:8418;sequence=TACAGAATTTGTATGTTTCTAACTTATTTTTAGTTTGAAAAAGAAATAAATGGTTAATAAAATAAGTG;start=254459;subtype=IES;support_ref=18;support_variant=37;type=IES;
scaffold51_124_with_IES	MILORD	internal_eliminated_sequence	255392	255418	.	.	.	ID=MILORD.124.255392.255418;Name=MILORD.124.255392.255418;bounded_by_ta=TRUE;common_boundary=Both;end=255418;ies_id=IESPGM.PTET51.1.124.243028;ies_left_dist=0;ies_min_dist=0;ies_right_dist=0;junction_seq=atcagcgaacagtggTAcatgaccaacaagtt;read_names=J00121:27:H3GGKBBXX:5:1122:6776:12497,J00121:27:H3GGKBBXX:5:1225:5771:46733,J00121:27:H3GGKBBXX:5:2121:24312:28956,J00121:27:H3GGKBBXX:5:2206:25712:43163,J00121:27:H3GGKBBXX:5:2228:25824:26617,J00121:27:H3GGKBBXX:5:1228:8410:13675,J00121:27:H3GGKBBXX:5:2113:1773:10370,J00121:27:H3GGKBBXX:5:2109:5700:6343,J00121:27:H3GGKBBXX:5:1202:23622:19425,J00121:27:H3GGKBBXX:5:2128:17543:30415,J00121:27:H3GGKBBXX:5:1213:29488:32508,J00121:27:H3GGKBBXX:5:2221:13748:39207,J00121:27:H3GGKBBXX:5:1118:29883:37765,J00121:27:H3GGKBBXX:5:2126:14722:20217,J00121:27:H3GGKBBXX:5:2126:18000:4690,J00121:27:H3GGKBBXX:5:2217:15331:25351,J00121:27:H3GGKBBXX:5:1213:7293:14062,J00121:27:H3GGKBBXX:5:1101:5944:28885,J00121:27:H3GGKBBXX:5:2221:15645:28885,J00121:27:H3GGKBBXX:5:1104:29356:29888,J00121:27:H3GGKBBXX:5:2208:15148:18036,J00121:27:H3GGKBBXX:5:1227:15574:31822,J00121:27:H3GGKBBXX:5:2217:15229:25070,J00121:27:H3GGKBBXX:5:1109:7111:35444,J00121:27:H3GGKBBXX:5:1211:7486:36306,J00121:27:H3GGKBBXX:5:2224:21257:2176,J00121:27:H3GGKBBXX:5:2109:3244:1912,J00121:27:H3GGKBBXX:5:2115:21207:9262,J00121:27:H3GGKBBXX:5:1116:13758:25369,J00121:27:H3GGKBBXX:5:1102:20273:3987,J00121:27:H3GGKBBXX:5:2214:5832:14133,J00121:27:H3GGKBBXX:5:1111:7090:47190,J00121:27:H3GGKBBXX:5:2201:29589:33703,J00121:27:H3GGKBBXX:5:1215:4310:30556,J00121:27:H3GGKBBXX:5:1114:11160:9508,J00121:27:H3GGKBBXX:5:1217:12987:19777,J00121:27:H3GGKBBXX:5:1101:6025:28991,J00121:27:H3GGKBBXX:5:2116:1692:14590,J00121:27:H3GGKBBXX:5:2215:15473:39207,J00121:27:H3GGKBBXX:5:2104:14590:22977,J00121:27:H3GGKBBXX:5:2126:19481:38275,J00121:27:H3GGKBBXX:5:1112:21907:15258,J00121:27:H3GGKBBXX:5:2214:4878:8295,J00121:27:H3GGKBBXX:5:2123:28158:20850,J00121:27:H3GGKBBXX:5:1211:21897:43937,J00121:27:H3GGKBBXX:5:2209:12824:28709,J00121:27:H3GGKBBXX:5:2102:26494:8857,J00121:27:H3GGKBBXX:5:2217:28777:48122,J00121:27:H3GGKBBXX:5:2207:23561:36095,J00121:27:H3GGKBBXX:5:2208:25763:9631,J00121:27:H3GGKBBXX:5:1113:5436:25685,J00121:27:H3GGKBBXX:5:2217:9262:7451,J00121:27:H3GGKBBXX:5:1112:10348:20937,J00121:27:H3GGKBBXX:5:2207:23571:36077,J00121:27:H3GGKBBXX:5:2215:24444:11354,J00121:27:H3GGKBBXX:5:1101:12276:8629,J00121:27:H3GGKBBXX:5:2221:7841:24401,J00121:27:H3GGKBBXX:5:1112:21592:6027,J00121:27:H3GGKBBXX:5:2107:26403:43163,J00121:27:H3GGKBBXX:5:1104:21217:5622,J00121:27:H3GGKBBXX:5:2211:31446:44728,J00121:27:H3GGKBBXX:5:1111:10226:36376;sequence=TAGAGTAGTGTCATTATTTATTAATTA;start=255392;subtype=IES;support_ref=0;support_variant=62;type=IES;
scaffold51_124_with_IES	MILORD	internal_eliminated_sequence	255949	256053	.	.	.	ID=MILORD.124.255949.256053;Name=MILORD.124.255949.256053;bounded_by_ta=TRUE;common_boundary=Both;end=256053;ies_id=IESPGM.PTET51.1.124.243558;ies_left_dist=0;ies_min_dist=0;ies_right_dist=0;junction_seq=tcatctgttcttggaTAccatgggactga;read_names=J00121:27:H3GGKBBXX:5:2107:22891:48368;sequence=TATAATAATATTATTGTAATTTTAATAATCAAATTAAATAACTATTTGTGTTTGGCATAAGAAACCATTATTATTTGAAATCTATAATATATATATTTTGGACTC;start=255949;subtype=IES;support_ref=48;support_variant=1;type=IES;
scaffold51_124_with_IES	MILORD	internal_eliminated_sequence	256071	256099	.	.	.	ID=MILORD.124.256071.256099;Name=MILORD.124.256071.256099;bounded_by_ta=TRUE;common_boundary=Both;end=256099;ies_id=IESPGM.PTET51.1.124.243575;ies_left_dist=0;ies_min_dist=0;ies_right_dist=0;junction_seq=ccatgggactgaaggTAcagacatatcattat;read_names=J00121:27:H3GGKBBXX:5:1216:16833:6994,J00121:27:H3GGKBBXX:5:1102:14225:45801,J00121:27:H3GGKBBXX:5:2209:19806:31628,J00121:27:H3GGKBBXX:5:2219:10987:3829,J00121:27:H3GGKBBXX:5:1218:18781:4602,J00121:27:H3GGKBBXX:5:2218:26311:38468,J00121:27:H3GGKBBXX:5:2221:17117:24753,J00121:27:H3GGKBBXX:5:1222:11728:39858,J00121:27:H3GGKBBXX:5:1221:10561:47155,J00121:27:H3GGKBBXX:5:1209:26616:47471,J00121:27:H3GGKBBXX:5:1107:8988:26424,J00121:27:H3GGKBBXX:5:2118:17898:21641,J00121:27:H3GGKBBXX:5:2211:10439:10159,J00121:27:H3GGKBBXX:5:2224:9455:5675,J00121:27:H3GGKBBXX:5:1226:18781:20850,J00121:27:H3GGKBBXX:5:2206:10480:5341,J00121:27:H3GGKBBXX:5:2101:28625:10475,J00121:27:H3GGKBBXX:5:2221:12378:4198,J00121:27:H3GGKBBXX:5:1202:17634:35110,J00121:27:H3GGKBBXX:5:2217:24403:21342,J00121:27:H3GGKBBXX:5:2124:4432:46909,J00121:27:H3GGKBBXX:5:2206:9668:37062,J00121:27:H3GGKBBXX:5:1207:19167:28446,J00121:27:H3GGKBBXX:5:2128:25733:9930,J00121:27:H3GGKBBXX:5:1111:22039:39119,J00121:27:H3GGKBBXX:5:2222:5680:9016,J00121:27:H3GGKBBXX:5:2215:4198:42038,J00121:27:H3GGKBBXX:5:1125:24271:17175,J00121:27:H3GGKBBXX:5:1124:26646:28745,J00121:27:H3GGKBBXX:5:1208:6187:36587,J00121:27:H3GGKBBXX:5:2202:6340:46170,J00121:27:H3GGKBBXX:5:2108:6360:39910,J00121:27:H3GGKBBXX:5:1111:20669:39840,J00121:27:H3GGKBBXX:5:1123:23003:44306,J00121:27:H3GGKBBXX:5:2208:13504:21377,J00121:27:H3GGKBBXX:5:2212:12581:20129,J00121:27:H3GGKBBXX:5:2214:16995:40860,J00121:27:H3GGKBBXX:5:1120:22739:16911;sequence=TATAATAGAATTAGATAATATAGTTGCCA;start=256071;subtype=IES;support_ref=0;support_variant=38;type=IES;
scaffold51_124_with_IES	MILORD	internal_eliminated_sequence	256439	256661	.	.	.	ID=MILORD.124.256439.256661;Name=MILORD.124.256439.256661;bounded_by_ta=TRUE;common_boundary=RIGHT;end=256661;ies_id=IESPGM.PTET51.1.124.244072;ies_left_dist=158;ies_min_dist=0;ies_right_dist=0;junction_seq=aaaattgaattcaaaTAtccttcataataatt;read_names=J00121:27:H3GGKBBXX:5:1113:4858:25421;sequence=TACATTTTAACTATTTTATTTTATTAACTTTAAATTATTTTAGTCACTAATTCAAATTTACTCAAGATTTTTAAAATTATTCTTTACAAGGTCTGCAATTTTAGGTAAAGTCTACTATTCATATATTTTTTCTTTGATACTCATAACTTTAGGATTAATACGGACAATTATTAAGAGATATTTGAAAATTCATTAATACTCAAAAATCTTATTAAACAATCTA;start=256439;subtype=PARTIAL_EXTERNAL;support_ref=84;support_variant=1;type=ALTERNATIVE;
scaffold51_124_with_IES	MILORD	internal_eliminated_sequence	256576	256661	.	.	.	ID=MILORD.124.256576.256661;Name=MILORD.124.256576.256661;bounded_by_ta=TRUE;common_boundary=RIGHT;end=256661;ies_id=IESPGM.PTET51.1.124.244072;ies_left_dist=21;ies_min_dist=0;ies_right_dist=0;junction_seq=atattttttctttgaTAtccttcataataatt;read_names=J00121:27:H3GGKBBXX:5:1202:25682:23206,J00121:27:H3GGKBBXX:5:2205:30208:22186;sequence=TACTCATAACTTTAGGATTAATACGGACAATTATTAAGAGATATTTGAAAATTCATTAATACTCAAAAATCTTATTAAACAATCTA;start=256576;subtype=PARTIAL_EXTERNAL;support_ref=50;support_variant=2;type=ALTERNATIVE;
scaffold51_124_with_IES	MILORD	internal_eliminated_sequence	256597	256661	.	.	.	ID=MILORD.124.256597.256661;Name=MILORD.124.256597.256661;bounded_by_ta=TRUE;common_boundary=Both;end=256661;ies_id=IESPGM.PTET51.1.124.244072;ies_left_dist=0;ies_min_dist=0;ies_right_dist=0;junction_seq=taactttaggattaaTAtccttcataataatt;read_names=J00121:27:H3GGKBBXX:5:1226:8674:9526,J00121:27:H3GGKBBXX:5:1119:10338:5517,J00121:27:H3GGKBBXX:5:2118:30442:45379,J00121:27:H3GGKBBXX:5:2216:18822:48069,J00121:27:H3GGKBBXX:5:1203:11292:14344,J00121:27:H3GGKBBXX:5:2104:28564:2070,J00121:27:H3GGKBBXX:5:2221:21176:25457,J00121:27:H3GGKBBXX:5:1210:22658:10757,J00121:27:H3GGKBBXX:5:1113:12692:47295;sequence=TACGGACAATTATTAAGAGATATTTGAAAATTCATTAATACTCAAAAATCTTATTAAACAATCTA;start=256597;subtype=IES;support_ref=94;support_variant=9;type=IES;
scaffold51_124_with_IES	MILORD	internal_eliminated_sequence	257084	257122	.	.	.	ID=MILORD.124.257084.257122;Name=MILORD.124.257084.257122;bounded_by_ta=TRUE;common_boundary=Both;end=257122;ies_id=IESPGM.PTET51.1.124.244494;ies_left_dist=0;ies_min_dist=0;ies_right_dist=0;junction_seq=taatagtacctttagTAtctaaatattattct;read_names=J00121:27:H3GGKBBXX:5:2228:8379:18335,J00121:27:H3GGKBBXX:5:2215:12144:32771,J00121:27:H3GGKBBXX:5:1123:15818:40754,J00121:27:H3GGKBBXX:5:1219:5964:30151,J00121:27:H3GGKBBXX:5:2205:6796:1806,J00121:27:H3GGKBBXX:5:2225:26849:22766,J00121:27:H3GGKBBXX:5:1219:13514:15135,J00121:27:H3GGKBBXX:5:2221:16812:23030,J00121:27:H3GGKBBXX:5:2119:13210:37853,J00121:27:H3GGKBBXX:5:1125:19106:25808,J00121:27:H3GGKBBXX:5:2117:5183:22502,J00121:27:H3GGKBBXX:5:1113:31304:15117,J00121:27:H3GGKBBXX:5:2126:11332:6888,J00121:27:H3GGKBBXX:5:2221:11718:29430,J00121:27:H3GGKBBXX:5:2225:6522:15750;sequence=TATAGCAATATAATTATCAATACATATTTTATTAAACTC;start=257084;subtype=IES;support_ref=69;support_variant=15;type=IES;
scaffold51_124_with_IES	MILORD	internal_eliminated_sequence	257290	257316	.	.	.	ID=MILORD.124.257290.257316;Name=MILORD.124.257290.257316;bounded_by_ta=TRUE;common_boundary=Both;end=257316;ies_id=IESPGM.PTET51.1.124.244661;ies_left_dist=0;ies_min_dist=0;ies_right_dist=0;junction_seq=aatatttgaactattTAcctactttgcttatg;read_names=J00121:27:H3GGKBBXX:5:2113:12063:32595,J00121:27:H3GGKBBXX:5:1124:2838:44640,J00121:27:H3GGKBBXX:5:1124:31061:10335,J00121:27:H3GGKBBXX:5:2109:28950:13640,J00121:27:H3GGKBBXX:5:2110:28047:11372,J00121:27:H3GGKBBXX:5:2126:7486:15346,J00121:27:H3GGKBBXX:5:2103:20121:35479,J00121:27:H3GGKBBXX:5:1214:8542:36130,J00121:27:H3GGKBBXX:5:2104:24647:21061,J00121:27:H3GGKBBXX:5:1217:22303:21254,J00121:27:H3GGKBBXX:5:1201:4279:40772,J00121:27:H3GGKBBXX:5:2209:11454:45959,J00121:27:H3GGKBBXX:5:1128:10216:48526,J00121:27:H3GGKBBXX:5:2123:5619:46328,J00121:27:H3GGKBBXX:5:1116:25885:36675,J00121:27:H3GGKBBXX:5:1224:13372:6132,J00121:27:H3GGKBBXX:5:1215:8034:3213,J00121:27:H3GGKBBXX:5:2121:28452:27795,J00121:27:H3GGKBBXX:5:1218:15564:11442,J00121:27:H3GGKBBXX:5:1224:17503:25246,J00121:27:H3GGKBBXX:5:2124:12215:20621,J00121:27:H3GGKBBXX:5:1226:21613:3178,J00121:27:H3GGKBBXX:5:1221:17381:9913,J00121:27:H3GGKBBXX:5:1128:13088:17104,J00121:27:H3GGKBBXX:5:1111:4208:16489,J00121:27:H3GGKBBXX:5:1228:4208:39348,J00121:27:H3GGKBBXX:5:2108:11028:47331,J00121:27:H3GGKBBXX:5:2112:17421:28375,J00121:27:H3GGKBBXX:5:2217:9455:18616,J00121:27:H3GGKBBXX:5:1218:30086:32068,J00121:27:H3GGKBBXX:5:1210:13575:12251,J00121:27:H3GGKBBXX:5:2208:31487:18423,J00121:27:H3GGKBBXX:5:2103:14072:41985,J00121:27:H3GGKBBXX:5:2117:24474:11899,J00121:27:H3GGKBBXX:5:1220:27214:8699,J00121:27:H3GGKBBXX:5:1123:28676:18441,J00121:27:H3GGKBBXX:5:1203:27367:31998,J00121:27:H3GGKBBXX:5:2110:17442:41774,J00121:27:H3GGKBBXX:5:1123:27833:41106,J00121:27:H3GGKBBXX:5:1121:20182:6994,J00121:27:H3GGKBBXX:5:2121:13849:31998,J00121:27:H3GGKBBXX:5:1216:6431:24806,J00121:27:H3GGKBBXX:5:1216:14397:43181,J00121:27:H3GGKBBXX:5:1128:13098:17087,J00121:27:H3GGKBBXX:5:1224:29944:7521,J00121:27:H3GGKBBXX:5:1204:11332:12445,J00121:27:H3GGKBBXX:5:2117:24901:11618,J00121:27:H3GGKBBXX:5:2211:23500:37466,J00121:27:H3GGKBBXX:5:2120:24556:3530,J00121:27:H3GGKBBXX:5:1123:29102:18757,J00121:27:H3GGKBBXX:5:1105:14945:21975,J00121:27:H3GGKBBXX:5:1203:23023:42267,J00121:27:H3GGKBBXX:5:1228:17695:44992;sequence=TACAATAAAAATATAATGATTTACCTC;start=257290;subtype=IES;support_ref=9;support_variant=53;type=IES;
scaffold51_124_with_IES	MILORD	internal_eliminated_sequence	257585	257670	.	.	.	ID=MILORD.124.257585.257670;Name=MILORD.124.257585.257670;bounded_by_ta=TRUE;common_boundary=Both;end=257670;ies_id=IESPGM.PTET51.1.124.244929;ies_left_dist=0;ies_min_dist=0;ies_right_dist=0;junction_seq=caatccgaaatcagcTAtaacaacatcttcta;read_names=J00121:27:H3GGKBBXX:5:1212:19055:36587,J00121:27:H3GGKBBXX:5:2116:24495:24138,J00121:27:H3GGKBBXX:5:2209:24505:19619,J00121:27:H3GGKBBXX:5:1219:3011:22713,J00121:27:H3GGKBBXX:5:2126:3528:8137,J00121:27:H3GGKBBXX:5:1122:7263:9016,J00121:27:H3GGKBBXX:5:1121:13382:4075,J00121:27:H3GGKBBXX:5:2111:24576:10000,J00121:27:H3GGKBBXX:5:2126:3599:30485,J00121:27:H3GGKBBXX:5:1208:17178:26090,J00121:27:H3GGKBBXX:5:1217:24292:6765,J00121:27:H3GGKBBXX:5:1120:24830:38750,J00121:27:H3GGKBBXX:5:2228:26748:32508,J00121:27:H3GGKBBXX:5:1112:23500:44289,J00121:27:H3GGKBBXX:5:2204:19553:43744,J00121:27:H3GGKBBXX:5:1212:17543:27074,J00121:27:H3GGKBBXX:5:1125:13210:8031,J00121:27:H3GGKBBXX:5:1123:9303:8822,J00121:27:H3GGKBBXX:5:1125:21369:26564,J00121:27:H3GGKBBXX:5:2218:25581:11319,J00121:27:H3GGKBBXX:5:1123:11840:13816,J00121:27:H3GGKBBXX:5:1216:4036:32754,J00121:27:H3GGKBBXX:5:2221:6340:2281,J00121:27:H3GGKBBXX:5:1208:15757:33545;sequence=TACACTCTCTTAAAAACAGTTTGGTTAGGAAATTTAAATATATAACCTGATTAAACAGAAACGAAAAACAACACCAGAATTAATTG;start=257585;subtype=IES;support_ref=30;support_variant=24;type=IES;
scaffold51_124_with_IES	MILORD	internal_eliminated_sequence	257585	257672	.	.	.	ID=MILORD.124.257585.257672;Name=MILORD.124.257585.257672;bounded_by_ta=TRUE;common_boundary=LEFT;end=257672;ies_id=IESPGM.PTET51.1.124.244929;ies_left_dist=0;ies_min_dist=0;ies_right_dist=-2;junction_seq=caatccgaaatcagcTAacaacatcttctaaa;read_names=J00121:27:H3GGKBBXX:5:2114:18132:11812;sequence=TACACTCTCTTAAAAACAGTTTGGTTAGGAAATTTAAATATATAACCTGATTAAACAGAAACGAAAAACAACACCAGAATTAATTGTA;start=257585;subtype=PARTIAL_EXTERNAL;support_ref=15;support_variant=1;type=ALTERNATIVE;
scaffold51_124_with_IES	MILORD	internal_eliminated_sequence	257840	257866	.	.	.	ID=MILORD.124.257840.257866;Name=MILORD.124.257840.257866;bounded_by_ta=TRUE;common_boundary=Both;end=257866;ies_id=IESPGM.PTET51.1.124.245098;ies_left_dist=0;ies_min_dist=0;ies_right_dist=0;junction_seq=tgctctatctgttttTAcaattcccctcctta;read_names=J00121:27:H3GGKBBXX:5:1222:21542:29114,J00121:27:H3GGKBBXX:5:1114:4756:13148,J00121:27:H3GGKBBXX:5:1125:6685:2774,J00121:27:H3GGKBBXX:5:1228:15108:36007,J00121:27:H3GGKBBXX:5:1124:15341:41264,J00121:27:H3GGKBBXX:5:1223:6654:48087,J00121:27:H3GGKBBXX:5:1122:19806:30046,J00121:27:H3GGKBBXX:5:2219:8653:36007,J00121:27:H3GGKBBXX:5:1107:10876:29343,J00121:27:H3GGKBBXX:5:1116:19065:5200,J00121:27:H3GGKBBXX:5:2205:9222:4321,J00121:27:H3GGKBBXX:5:1208:25733:11935;sequence=TATAGTAATTAATTATTCATTCGATAA;start=257840;subtype=IES;support_ref=135;support_variant=12;type=IES;
scaffold51_124_with_IES	MILORD	internal_eliminated_sequence	260184	262671	.	.	.	ID=MILORD.124.260184.262671;Name=MILORD.124.260184.262671;bounded_by_ta=TRUE;common_boundary=None;end=262671;ies_id=IESPGM.PTET51.1.124.249118;ies_left_dist=2271;ies_min_dist=114;ies_right_dist=-114;junction_seq=aaatcatgaatcaaaTActtggaagcctcctg;read_names=J00121:27:H3GGKBBXX:5:1114:24251:18019;sequence=TATCATAGAAGAGATTAAAATATTATCAAAATGATGTTTTCTAATTTTTTTCTTTTGGATTAAAGTAACTTACTAATTTTAAACTCATGTTCAATAATTTTTGTTTCTTTTGTATTAGTATCATTATTCTGTTCTGTTCTTACTTAATTTCCATTGATGAAATTCTTTATTATTTAAAATAGGCTAATTTAGCTTTTTCTTAGGCTTAAATTTCGTCATATCGACACCTATGATCAGGATTTGAAAGTAATCGATAAGCCTAAGAAATAATTTTAAATTATGTTATTCGAAGATTCCTATCCTCATCATATCTTGATAATTTACTGGATGATGTCATCTGGCAAGGTCCAATAGGCTTGTTTTATTCGGGCATGATTATACAATACCTAGATTTCATTAAGTACAAACATTAGATGATTGGAAGCATTTCATTTAAATATATTTAATTTAATTATAAATTTAATATATATTAGTTTGGTTCTTTTAATACCATATGATTACCAGAAGGTATAGAAACAGATGTATATTAAAAATAAATAGAAGCAGCTGATCCATTTGAAATAGATTAAAATAAATTTCAAATGATAAATTTACAAATAATAAACGGTGACACAACTGATTATAACCCTTTACCTAGAGATGTTAATAATAAAGTTAATGATGGCGTTATTAGTATTAATCTTTAGTTTGGAAGAGATTAATAACTGTCTATTCTGAAAATCATATAATTAATCATTATAATAGAATAAAGTATTATCATACAGTCGAGTTTTATATTATTAATGATTTTTGAGTTGAACTTTTTTTACTCTGATTATTTTTGACAATTTTATAAATCCTCATTTTATATACTAATTTATATTAGAGATTCCAAATTCATAATCCAAGTTTCAATATTGTTTATAACTATCAATATATTATATTAATCAACTAAAAAATAATTAGGCTTGCTTATATTCATTCTAAAAATCTATATAGAAAATAATTTCGAAATTAAGAATTATTTATCATATTCAATATATATTCGTCATTAATAATGCATTTAGTAATTTAAAATGTCATTATTTTGATTTAAAAGCTGCAAAATAATTTTTGATTTAAAGATAATATTTTTTTAATAACATAAAAGATAATGGATTAATCAATGTAGATTAAGTATCTTACAAACATTCATTAAATATCAACTATAATTTTTTTAAACTTTGATTTTGATTTTACAATTTCTATTAAAAATATGTATATAAAAAAAGGATTTATTAAATTGTCAAAATTAATTAGAGTAAAAAAAGTTCAACTCAAAAATGTTTAATAATATATAGTTCAACTGTAATTGTATAATGGTTTTAAAACGATTTTTTAAGATCTCTTAAAATACATAAATAAATTAAGCCATATCTACAATTTATAATAGAAAGGAAATGCTTTAATTTATAAATCCAATGTTTGCAAATAATTTGAAAGCTACTATGATAAAAATTAAGAGAATAAACAGTGAACTAAATTAATCTATAGTAAAACCACCCTTAAGTCCAAATTCTAAAAGAAAAAATAAAATAAATATTTAGAAATTTGACTAACGTTGGAAGTATAACTGGATTAATTAGTATACTATCTAATAATTCTCACATATTAAATTCTGGTCTGTATATAGAACAGAAGGAAAATTGATTTTCTGACAAGATAAGAATATGCACCGAATGCTTTATTATAAAATACTTTTAAACTTTATATATATATTGTATACAATTATAAGTTTAAATATATAGAATGTAAAATTAAAAATATTTGTATTGAAATTTCTTTAATTTACTCAAAAACAGCCATAGAATTATTCTAGTTTAAACCATATTTAACCAAAAAATAATTCGATTAAGTAAATTTAAAGAACACATTATAAGAATTTTTGATAAAGAAATTGAATTCTGATCAACTTTAGATAAATTGTATAAAATTGATTATAAAAAAAAAAAGTTTATTATGAATTCTCAAAATAATTTTATTCTTTTAAGGAAGCCTTGAAATTCATATATTAATTAGACTGATTAGCATGTTATCATAAATTCATATCCATTTATTCTTCTAAACTAAAAGAATTGAAGTAGTCAAAAAAAGTTATGTTTGGTTATATCTCAAACATAACCATTTTTGTTAAAAATTCTTTGTGTTATGCTTTTTAGTTAAATTATGGAGTTATATGAATATGTTAAACAATCTGGATTGATTTCCTTTTATAGTTATTTAATATATTGAATTTATTTATGAATCATCCATTATTATCAAAATTTATTTAATATAGGATAAAATCGATTGTTATAGGTTTAATTTATGAATAGAAAAATGATGAACAAAATTTAATTTTAATATTAAGCAACAATAGTAAATATACCATTAACTTAGGGAATAAAATGTAGAAAATTGTGTCAAGCTATTGATTTATATGGGATAAATCCAAATTTATTGATTTTTGGTAATCAAAAATATTCAAGTA;start=260184;subtype=EXTERNAL;support_ref=85;support_variant=1;type=ALTERNATIVE;
scaffold51_124_with_IES	MILORD	internal_eliminated_sequence	260920	262566	.	.	.	ID=MILORD.124.260920.262566;Name=MILORD.124.260920.262566;bounded_by_ta=TRUE;common_boundary=None;end=262566;ies_id=IESPGM.PTET51.1.124.249118;ies_left_dist=1535;ies_min_dist=9;ies_right_dist=-9;junction_seq=catataattaatcatTAccattaacttaggga;read_names=J00121:27:H3GGKBBXX:5:2225:17229:37009;sequence=TATAATAGAATAAAGTATTATCATACAGTCGAGTTTTATATTATTAATGATTTTTGAGTTGAACTTTTTTTACTCTGATTATTTTTGACAATTTTATAAATCCTCATTTTATATACTAATTTATATTAGAGATTCCAAATTCATAATCCAAGTTTCAATATTGTTTATAACTATCAATATATTATATTAATCAACTAAAAAATAATTAGGCTTGCTTATATTCATTCTAAAAATCTATATAGAAAATAATTTCGAAATTAAGAATTATTTATCATATTCAATATATATTCGTCATTAATAATGCATTTAGTAATTTAAAATGTCATTATTTTGATTTAAAAGCTGCAAAATAATTTTTGATTTAAAGATAATATTTTTTTAATAACATAAAAGATAATGGATTAATCAATGTAGATTAAGTATCTTACAAACATTCATTAAATATCAACTATAATTTTTTTAAACTTTGATTTTGATTTTACAATTTCTATTAAAAATATGTATATAAAAAAAGGATTTATTAAATTGTCAAAATTAATTAGAGTAAAAAAAGTTCAACTCAAAAATGTTTAATAATATATAGTTCAACTGTAATTGTATAATGGTTTTAAAACGATTTTTTAAGATCTCTTAAAATACATAAATAAATTAAGCCATATCTACAATTTATAATAGAAAGGAAATGCTTTAATTTATAAATCCAATGTTTGCAAATAATTTGAAAGCTACTATGATAAAAATTAAGAGAATAAACAGTGAACTAAATTAATCTATAGTAAAACCACCCTTAAGTCCAAATTCTAAAAGAAAAAATAAAATAAATATTTAGAAATTTGACTAACGTTGGAAGTATAACTGGATTAATTAGTATACTATCTAATAATTCTCACATATTAAATTCTGGTCTGTATATAGAACAGAAGGAAAATTGATTTTCTGACAAGATAAGAATATGCACCGAATGCTTTATTATAAAATACTTTTAAACTTTATATATATATTGTATACAATTATAAGTTTAAATATATAGAATGTAAAATTAAAAATATTTGTATTGAAATTTCTTTAATTTACTCAAAAACAGCCATAGAATTATTCTAGTTTAAACCATATTTAACCAAAAAATAATTCGATTAAGTAAATTTAAAGAACACATTATAAGAATTTTTGATAAAGAAATTGAATTCTGATCAACTTTAGATAAATTGTATAAAATTGATTATAAAAAAAAAAAGTTTATTATGAATTCTCAAAATAATTTTATTCTTTTAAGGAAGCCTTGAAATTCATATATTAATTAGACTGATTAGCATGTTATCATAAATTCATATCCATTTATTCTTCTAAACTAAAAGAATTGAAGTAGTCAAAAAAAGTTATGTTTGGTTATATCTCAAACATAACCATTTTTGTTAAAAATTCTTTGTGTTATGCTTTTTAGTTAAATTATGGAGTTATATGAATATGTTAAACAATCTGGATTGATTTCCTTTTATAGTTATTTAATATATTGAATTTATTTATGAATCATCCATTATTATCAAAATTTATTTAATATAGGATAAAATCGATTGTTATAGGTTTAATTTATGAATAGAAAAATGATGAACAAAATTTAATTTTAATATTAAGCAACAATAGTAAATA;start=260920;subtype=EXTERNAL;support_ref=17;support_variant=1;type=ALTERNATIVE;
scaffold51_124_with_IES	MILORD	internal_eliminated_sequence	260943	261510	.	.	.	ID=MILORD.124.260943.261510;Name=MILORD.124.260943.261510;bounded_by_ta=TRUE;common_boundary=Both;end=261510;ies_id=IESPGM.PTET51.1.124.248174;ies_left_dist=0;ies_min_dist=0;ies_right_dist=0;junction_seq=aataaagtattatcaTAattgtataatggttt;read_names=J00121:27:H3GGKBBXX:5:1122:27783:5851,J00121:27:H3GGKBBXX:5:1112:24647:47295,J00121:27:H3GGKBBXX:5:2108:23257:30398,J00121:27:H3GGKBBXX:5:2109:26808:44289,J00121:27:H3GGKBBXX:5:2220:7811:1525,J00121:27:H3GGKBBXX:5:1128:5842:7152,J00121:27:H3GGKBBXX:5:2224:22435:19478,J00121:27:H3GGKBBXX:5:2207:15645:43374,J00121:27:H3GGKBBXX:5:1127:18548:11794,J00121:27:H3GGKBBXX:5:1124:15534:3899,J00121:27:H3GGKBBXX:5:2117:25043:9086,J00121:27:H3GGKBBXX:5:1101:21937:2334,J00121:27:H3GGKBBXX:5:1115:6542:8049,J00121:27:H3GGKBBXX:5:2219:14854:42987,J00121:27:H3GGKBBXX:5:2214:5061:33053,J00121:27:H3GGKBBXX:5:1118:8105:24964,J00121:27:H3GGKBBXX:5:1126:5761:29413,J00121:27:H3GGKBBXX:5:2228:15179:39752,J00121:27:H3GGKBBXX:5:1117:3123:14080,J00121:27:H3GGKBBXX:5:2121:4990:13341,J00121:27:H3GGKBBXX:5:2225:11079:34020,J00121:27:H3GGKBBXX:5:1223:5294:23681,J00121:27:H3GGKBBXX:5:2218:14022:33633,J00121:27:H3GGKBBXX:5:2228:27377:18581,J00121:27:H3GGKBBXX:5:1110:20943:21008;sequence=TACAGTCGAGTTTTATATTATTAATGATTTTTGAGTTGAACTTTTTTTACTCTGATTATTTTTGACAATTTTATAAATCCTCATTTTATATACTAATTTATATTAGAGATTCCAAATTCATAATCCAAGTTTCAATATTGTTTATAACTATCAATATATTATATTAATCAACTAAAAAATAATTAGGCTTGCTTATATTCATTCTAAAAATCTATATAGAAAATAATTTCGAAATTAAGAATTATTTATCATATTCAATATATATTCGTCATTAATAATGCATTTAGTAATTTAAAATGTCATTATTTTGATTTAAAAGCTGCAAAATAATTTTTGATTTAAAGATAATATTTTTTTAATAACATAAAAGATAATGGATTAATCAATGTAGATTAAGTATCTTACAAACATTCATTAAATATCAACTATAATTTTTTTAAACTTTGATTTTGATTTTACAATTTCTATTAAAAATATGTATATAAAAAAAGGATTTATTAAATTGTCAAAATTAATTAGAGTAAAAAAAGTTCAACTCAAAAATGTTTAATAATATATAGTTCAACTG;start=260943;subtype=IES;support_ref=2;support_variant=25;type=IES;
scaffold51_124_with_IES	MILORD	internal_eliminated_sequence	261770	261827	.	.	.	ID=MILORD.124.261770.261827;Name=MILORD.124.261770.261827;bounded_by_ta=TRUE;common_boundary=None;end=261827;ies_id=IESPGM.PTET51.1.124.248174;ies_left_dist=-827;ies_min_dist=317;ies_right_dist=-317;junction_seq=gactaacgttggaagTAtatagaacagaagga;read_names=J00121:27:H3GGKBBXX:5:2116:20496:1384;sequence=TATAACTGGATTAATTAGTATACTATCTAATAATTCTCACATATTAAATTCTGGTCTG;start=261770;subtype=MAC;support_ref=78;support_variant=1;type=CRYPTIC;
scaffold51_124_with_IES	MILORD	internal_eliminated_sequence	261918	262044	.	.	.	ID=MILORD.124.261918.262044;Name=MILORD.124.261918.262044;bounded_by_ta=TRUE;common_boundary=None;end=262044;ies_id=IESPGM.PTET51.1.124.249118;ies_left_dist=537;ies_min_dist=513;ies_right_dist=513;junction_seq=taaactttatatataTAattcgattaagtaaa;read_names=J00121:27:H3GGKBBXX:5:2207:6157:17755;sequence=TATTGTATACAATTATAAGTTTAAATATATAGAATGTAAAATTAAAAATATTTGTATTGAAATTTCTTTAATTTACTCAAAAACAGCCATAGAATTATTCTAGTTTAAACCATATTTAACCAAAAAA;start=261918;subtype=MAC;support_ref=61;support_variant=1;type=CRYPTIC;
scaffold51_124_with_IES	MILORD	internal_eliminated_sequence	261943	262572	.	.	.	ID=MILORD.124.261943.262572;Name=MILORD.124.261943.262572;bounded_by_ta=TRUE;common_boundary=None;end=262572;ies_id=IESPGM.PTET51.1.124.249118;ies_left_dist=512;ies_min_dist=15;ies_right_dist=-15;junction_seq=aattataagtttaaaTAacttagggaataaaa;read_names=J00121:27:H3GGKBBXX:5:2115:17797:11442;sequence=TATATAGAATGTAAAATTAAAAATATTTGTATTGAAATTTCTTTAATTTACTCAAAAACAGCCATAGAATTATTCTAGTTTAAACCATATTTAACCAAAAAATAATTCGATTAAGTAAATTTAAAGAACACATTATAAGAATTTTTGATAAAGAAATTGAATTCTGATCAACTTTAGATAAATTGTATAAAATTGATTATAAAAAAAAAAAGTTTATTATGAATTCTCAAAATAATTTTATTCTTTTAAGGAAGCCTTGAAATTCATATATTAATTAGACTGATTAGCATGTTATCATAAATTCATATCCATTTATTCTTCTAAACTAAAAGAATTGAAGTAGTCAAAAAAAGTTATGTTTGGTTATATCTCAAACATAACCATTTTTGTTAAAAATTCTTTGTGTTATGCTTTTTAGTTAAATTATGGAGTTATATGAATATGTTAAACAATCTGGATTGATTTCCTTTTATAGTTATTTAATATATTGAATTTATTTATGAATCATCCATTATTATCAAAATTTATTTAATATAGGATAAAATCGATTGTTATAGGTTTAATTTATGAATAGAAAAATGATGAACAAAATTTAATTTTAATATTAAGCAACAATAGTAAATATACCAT;start=261943;subtype=EXTERNAL;support_ref=58;support_variant=1;type=ALTERNATIVE;
scaffold51_124_with_IES	MILORD	internal_eliminated_sequence	262455	262557	.	.	.	ID=MILORD.124.262455.262557;Name=MILORD.124.262455.262557;bounded_by_ta=TRUE;common_boundary=Both;end=262557;ies_id=IESPGM.PTET51.1.124.249118;ies_left_dist=0;ies_min_dist=0;ies_right_dist=0;junction_seq=ttatgaatcatccatTAgtaaatataccatta;read_names=J00121:27:H3GGKBBXX:5:2209:20496:22379,J00121:27:H3GGKBBXX:5:2110:4807:1560,J00121:27:H3GGKBBXX:5:2120:29680:32384,J00121:27:H3GGKBBXX:5:1113:12418:33879,J00121:27:H3GGKBBXX:5:1104:18314:22467,J00121:27:H3GGKBBXX:5:2105:24008:14467,J00121:27:H3GGKBBXX:5:2217:10236:19302,J00121:27:H3GGKBBXX:5:1124:13626:22960,J00121:27:H3GGKBBXX:5:1227:19451:22467,J00121:27:H3GGKBBXX:5:1109:26017:15416,J00121:27:H3GGKBBXX:5:2112:23043:43568,J00121:27:H3GGKBBXX:5:2102:6542:11284,J00121:27:H3GGKBBXX:5:1106:28442:16559,J00121:27:H3GGKBBXX:5:1212:21450:1490;sequence=TATTATCAAAATTTATTTAATATAGGATAAAATCGATTGTTATAGGTTTAATTTATGAATAGAAAAATGATGAACAAAATTTAATTTTAATATTAAGCAACAA;start=262455;subtype=IES;support_ref=96;support_variant=14;type=IES;
scaffold51_124_with_IES	MILORD	internal_eliminated_sequence	263168	263241	.	.	.	ID=MILORD.124.263168.263241;Name=MILORD.124.263168.263241;bounded_by_ta=TRUE;common_boundary=Both;end=263241;ies_id=IESPGM.PTET51.1.124.249728;ies_left_dist=0;ies_min_dist=0;ies_right_dist=0;junction_seq=tatcatcaaattaggTActataagggattgtt;read_names=J00121:27:H3GGKBBXX:5:1115:5406:6150,J00121:27:H3GGKBBXX:5:2206:23449:20287;sequence=TATTATTAAGTCAAATTACTAATGAACTACTTCGTTAAAAACTAATAAAAAAGTGATACCACTTAATTTTATAA;start=263168;subtype=IES;support_ref=65;support_variant=2;type=IES;
scaffold51_124_with_IES	MILORD	internal_eliminated_sequence	263833	263862	.	.	.	ID=MILORD.124.263833.263862;Name=MILORD.124.263833.263862;bounded_by_ta=TRUE;common_boundary=Both;end=263862;ies_id=IESPGM.PTET51.1.124.250319;ies_left_dist=0;ies_min_dist=0;ies_right_dist=0;junction_seq=atctaacttaaagcaTAaagagagatgtgagt;read_names=J00121:27:H3GGKBBXX:5:2213:20699:12357,J00121:27:H3GGKBBXX:5:1128:9374:27795;sequence=TATAGTTAGTTGCATTTCATCAATTTACTA;start=263833;subtype=IES;support_ref=12;support_variant=2;type=IES;
scaffold51_124_with_IES	MILORD	internal_eliminated_sequence	263879	263904	.	.	.	ID=MILORD.124.263879.263904;Name=MILORD.124.263879.263904;bounded_by_ta=TRUE;common_boundary=Both;end=263904;ies_id=IESPGM.PTET51.1.124.250335;ies_left_dist=0;ies_min_dist=0;ies_right_dist=0;junction_seq=aaagagagatgtgagTAtgaaatcgaatgtag;read_names=J00121:27:H3GGKBBXX:5:2120:12804:15944,J00121:27:H3GGKBBXX:5:2218:10784:43779,J00121:27:H3GGKBBXX:5:2108:14966:29149;sequence=TATAAATCTCATAAAGATTTTTATTA;start=263879;subtype=IES;support_ref=0;support_variant=3;type=IES;
scaffold51_124_with_IES	MILORD	internal_eliminated_sequence	263964	263989	.	.	.	ID=MILORD.124.263964.263989;Name=MILORD.124.263964.263989;bounded_by_ta=TRUE;common_boundary=Both;end=263989;ies_id=IESPGM.PTET51.1.124.250394;ies_left_dist=0;ies_min_dist=0;ies_right_dist=0;junction_seq=aattgtcaagttcaaTAtcaagtattatacaa;read_names=J00121:27:H3GGKBBXX:5:1106:4432:48526,J00121:27:H3GGKBBXX:5:1204:23419:23012,J00121:27:H3GGKBBXX:5:2226:20872:21377,J00121:27:H3GGKBBXX:5:2101:29295:33158,J00121:27:H3GGKBBXX:5:1218:29883:23698,J00121:27:H3GGKBBXX:5:1220:20273:35848,J00121:27:H3GGKBBXX:5:2124:2392:43093,J00121:27:H3GGKBBXX:5:2225:8562:43093,J00121:27:H3GGKBBXX:5:1124:20161:34108,J00121:27:H3GGKBBXX:5:1125:24748:46838,J00121:27:H3GGKBBXX:5:1121:13088:1595,J00121:27:H3GGKBBXX:5:1105:24434:43867,J00121:27:H3GGKBBXX:5:1123:10084:25650,J00121:27:H3GGKBBXX:5:2219:5518:16928;sequence=TATAAATATGATAAATGAATTATCTA;start=263964;subtype=IES;support_ref=0;support_variant=14;type=IES;
scaffold51_124_with_IES	MILORD	internal_eliminated_sequence	266786	266813	.	.	.	ID=MILORD.124.266786.266813;Name=MILORD.124.266786.266813;bounded_by_ta=TRUE;common_boundary=Both;end=266813;ies_id=IESPGM.PTET51.1.124.253190;ies_left_dist=0;ies_min_dist=0;ies_right_dist=0;junction_seq=ttttggatcttggagTActttctttattgcat;read_names=J00121:27:H3GGKBBXX:5:1117:13677:2475,J00121:27:H3GGKBBXX:5:2219:3711:21078,J00121:27:H3GGKBBXX:5:1208:23429:7169,J00121:27:H3GGKBBXX:5:2208:5700:9297,J00121:27:H3GGKBBXX:5:1120:14418:7732,J00121:27:H3GGKBBXX:5:1125:10855:17702,J00121:27:H3GGKBBXX:5:2201:31943:33176,J00121:27:H3GGKBBXX:5:1116:18142:19003,J00121:27:H3GGKBBXX:5:2107:9455:1842,J00121:27:H3GGKBBXX:5:1205:19004:19689,J00121:27:H3GGKBBXX:5:1223:13606:10475,J00121:27:H3GGKBBXX:5:2223:26007:15891,J00121:27:H3GGKBBXX:5:1112:12408:20287,J00121:27:H3GGKBBXX:5:2202:13920:25333,J00121:27:H3GGKBBXX:5:2106:19684:19320,J00121:27:H3GGKBBXX:5:2205:20679:35637,J00121:27:H3GGKBBXX:5:2101:4279:48016,J00121:27:H3GGKBBXX:5:1113:6197:10018,J00121:27:H3GGKBBXX:5:2104:18396:36991,J00121:27:H3GGKBBXX:5:2108:22597:11249,J00121:27:H3GGKBBXX:5:2220:3863:5517,J00121:27:H3GGKBBXX:5:2116:8745:9578,J00121:27:H3GGKBBXX:5:1115:11322:3072,J00121:27:H3GGKBBXX:5:2122:13798:32754,J00121:27:H3GGKBBXX:5:1126:3447:16014,J00121:27:H3GGKBBXX:5:2225:6695:15698,J00121:27:H3GGKBBXX:5:1122:15290:4567,J00121:27:H3GGKBBXX:5:2104:4087:11179,J00121:27:H3GGKBBXX:5:2104:19076:14291,J00121:27:H3GGKBBXX:5:2215:14631:1701,J00121:27:H3GGKBBXX:5:1102:21826:21869,J00121:27:H3GGKBBXX:5:2218:9343:23276,J00121:27:H3GGKBBXX:5:1105:21481:44658,J00121:27:H3GGKBBXX:5:1120:28361:39242,J00121:27:H3GGKBBXX:5:1216:27833:36358,J00121:27:H3GGKBBXX:5:2224:25053:24085,J00121:27:H3GGKBBXX:5:2213:24647:22045,J00121:27:H3GGKBBXX:5:2205:5193:8383,J00121:27:H3GGKBBXX:5:1113:18659:45959,J00121:27:H3GGKBBXX:5:1114:8521:10950,J00121:27:H3GGKBBXX:5:1117:18406:32367,J00121:27:H3GGKBBXX:5:1104:21958:36903,J00121:27:H3GGKBBXX:5:2205:28483:29747,J00121:27:H3GGKBBXX:5:2112:15615:35479,J00121:27:H3GGKBBXX:5:2211:12916:34143,J00121:27:H3GGKBBXX:5:1205:22790:9543;sequence=TACAATGTAAATACCTCTCCTTTGACCA;start=266786;subtype=IES;support_ref=6;support_variant=46;type=IES;
scaffold51_124_with_IES	MILORD	internal_eliminated_sequence	268236	268264	.	.	.	ID=MILORD.124.268236.268264;Name=MILORD.124.268236.268264;bounded_by_ta=TRUE;common_boundary=Both;end=268264;ies_id=IESPGM.PTET51.1.124.254612;ies_left_dist=0;ies_min_dist=0;ies_right_dist=0;junction_seq=ttaaatcaatttggtTAaagaatatgtttctg;read_names=J00121:27:H3GGKBBXX:5:1111:14945:39488,J00121:27:H3GGKBBXX:5:2217:27570:15750,J00121:27:H3GGKBBXX:5:2226:10155:10370,J00121:27:H3GGKBBXX:5:2216:18893:32719,J00121:27:H3GGKBBXX:5:2209:28726:29360,J00121:27:H3GGKBBXX:5:1202:7862:1472,J00121:27:H3GGKBBXX:5:2105:3792:5499,J00121:27:H3GGKBBXX:5:1228:28168:19953,J00121:27:H3GGKBBXX:5:2128:12094:44148,J00121:27:H3GGKBBXX:5:1203:24657:28709,J00121:27:H3GGKBBXX:5:2210:12601:31804,J00121:27:H3GGKBBXX:5:2211:18193:36534,J00121:27:H3GGKBBXX:5:1106:4827:21922,J00121:27:H3GGKBBXX:5:2215:25966:5446;sequence=TATAGTTTATATTGTATACATTCTAACTA;start=268236;subtype=IES;support_ref=0;support_variant=14;type=IES;
scaffold51_124_with_IES	MILORD	internal_eliminated_sequence	268364	268390	.	.	.	ID=MILORD.124.268364.268390;Name=MILORD.124.268364.268390;bounded_by_ta=TRUE;common_boundary=Both;end=268390;ies_id=IESPGM.PTET51.1.124.254711;ies_left_dist=0;ies_min_dist=0;ies_right_dist=0;junction_seq=attagaaaaatatgcTActtcagatgacacgt;read_names=J00121:27:H3GGKBBXX:5:1117:27813:30943,J00121:27:H3GGKBBXX:5:2205:26078:35426,J00121:27:H3GGKBBXX:5:1207:20933:17860,J00121:27:H3GGKBBXX:5:2114:25855:22872;sequence=TATAATATAATAATTCATTTATTGTTA;start=268364;subtype=IES;support_ref=46;support_variant=4;type=IES;
scaffold51_124_with_IES	MILORD	internal_eliminated_sequence	268555	268621	.	.	.	ID=MILORD.124.268555.268621;Name=MILORD.124.268555.268621;bounded_by_ta=TRUE;common_boundary=Both;end=268621;ies_id=IESPGM.PTET51.1.124.254875;ies_left_dist=0;ies_min_dist=0;ies_right_dist=0;junction_seq=aatgttctaaaaagaTAtccttattgatgatg;read_names=J00121:27:H3GGKBBXX:5:2214:18933:34020,J00121:27:H3GGKBBXX:5:1214:17939:23786,J00121:27:H3GGKBBXX:5:2210:29528:11653,J00121:27:H3GGKBBXX:5:2227:9567:34495;sequence=TACAGTCCTTTTGGAAACTAAATGTAATAGTAATTGTATTAAATGGAATAATATGTTTGTATTTCTG;start=268555;subtype=IES;support_ref=112;support_variant=4;type=IES;
scaffold51_124_with_IES	MILORD	internal_eliminated_sequence	270265	270308	.	.	.	ID=MILORD.124.270265.270308;Name=MILORD.124.270265.270308;bounded_by_ta=TRUE;common_boundary=Both;end=270308;ies_id=IESPGM.PTET51.1.124.256518;ies_left_dist=0;ies_min_dist=0;ies_right_dist=0;junction_seq=gtcagaaccatttgaTAataataatcgaatag;read_names=J00121:27:H3GGKBBXX:5:2222:23703:21395,J00121:27:H3GGKBBXX:5:1120:16153:34160,J00121:27:H3GGKBBXX:5:1211:12317:18581,J00121:27:H3GGKBBXX:5:2226:2706:36323,J00121:27:H3GGKBBXX:5:2120:29995:39154,J00121:27:H3GGKBBXX:5:2215:20709:11636,J00121:27:H3GGKBBXX:5:1128:7953:39225,J00121:27:H3GGKBBXX:5:2218:7182:22731,J00121:27:H3GGKBBXX:5:1110:23419:4690,J00121:27:H3GGKBBXX:5:2110:20963:41546,J00121:27:H3GGKBBXX:5:2102:5680:19390,J00121:27:H3GGKBBXX:5:2110:19867:33774,J00121:27:H3GGKBBXX:5:2224:11038:41581,J00121:27:H3GGKBBXX:5:1208:6400:2281,J00121:27:H3GGKBBXX:5:2110:6340:33053,J00121:27:H3GGKBBXX:5:1102:8958:34108,J00121:27:H3GGKBBXX:5:1218:8897:25140,J00121:27:H3GGKBBXX:5:2211:6005:10387,J00121:27:H3GGKBBXX:5:1211:20496:30890,J00121:27:H3GGKBBXX:5:2214:21399:11601,J00121:27:H3GGKBBXX:5:2103:27174:41053,J00121:27:H3GGKBBXX:5:1108:8288:38820,J00121:27:H3GGKBBXX:5:1103:8339:37818,J00121:27:H3GGKBBXX:5:1122:12845:16753,J00121:27:H3GGKBBXX:5:1222:9435:38310,J00121:27:H3GGKBBXX:5:1103:7557:37906,J00121:27:H3GGKBBXX:5:2223:3782:30802,J00121:27:H3GGKBBXX:5:1224:6279:28657,J00121:27:H3GGKBBXX:5:1226:13798:44148,J00121:27:H3GGKBBXX:5:1201:23470:3090,J00121:27:H3GGKBBXX:5:1124:8694:17685,J00121:27:H3GGKBBXX:5:2102:4645:28287,J00121:27:H3GGKBBXX:5:1108:27245:19830,J00121:27:H3GGKBBXX:5:2202:22638:26019,J00121:27:H3GGKBBXX:5:1228:17766:32947,J00121:27:H3GGKBBXX:5:2123:28858:37255,J00121:27:H3GGKBBXX:5:2226:3386:15240,J00121:27:H3GGKBBXX:5:2119:27296:7785,J00121:27:H3GGKBBXX:5:1202:24890:3864,J00121:27:H3GGKBBXX:5:1216:6888:44025,J00121:27:H3GGKBBXX:5:1106:4513:2457,J00121:27:H3GGKBBXX:5:1210:7212:1648,J00121:27:H3GGKBBXX:5:2107:23845:17526;sequence=TATACACAATTTATTAGAAAGTCAATAAATGAGGATAATAACTG;start=270265;subtype=IES;support_ref=141;support_variant=43;type=IES;
scaffold51_124_with_IES	MILORD	internal_eliminated_sequence	271434	272686	.	.	.	ID=MILORD.124.271434.272686;Name=MILORD.124.271434.272686;bounded_by_ta=TRUE;common_boundary=None;end=272686;ies_id=IESPGM.PTET51.1.124.258700;ies_left_dist=1549;ies_min_dist=325;ies_right_dist=325;junction_seq=tattcatttgattttTAgtaatcatctgctcc;read_names=J00121:27:H3GGKBBXX:5:1217:25225:42073;sequence=TATCATAGTTGCACAAAACATTCAAATTTACTCTATGATCAATAATTAGGTTCATAAAATTAATTCAAATGTCATGTAGTAGTTGAAAAATTCAAATATGTATTATACATTTTTCATATATAGAGTATTTCCTAAAGCCGCAAAATATTCACTCTACATTTAAATATACTATGTAAGTGATAACTTTTTGTGGATTATTTTAATTTTAGCGTAAAGGTATAATATATTTATGTTAGAATCTTAGCAAAATATTGGAAAAAGAAATAGAAGCAAGATGGAAGTAAAGGAAAAATTCTTTTTCCTAAATGAGAATAATAATCAATATGTTGAGATTAATCATATTTATAATTTTAGAGTCAAGTAATTATTGACTAAAATTGATAATTATAGTTGAAACAATATGGCAAACAAATTAAAACAAAATATGTTAAAATAATGTTTTCCACCATAAACATTATTAATGTACTTAATTATTCTTTATATTATTACATAAATAGTTGGATTGTTTTTATACAACAAAAACTTTATCAAAAGTAATTGAAGAATCAAATATTTAGGAATTTATAAAGAAGTTTAATAAAATAATGCAAACTGTTTCTATCAACATATTTTTGGTTACCTTTTTATATATTTTAATATCTCCACCTTAATCTCATAATTTGTTAGAGTGACAGTTAAATTGTATTCCACTTTATGAATCTTATTCAAGAATGATTTGTATAAGCCTAAAGAAAATCTAAAACAGAAAATTTATAAATGTCTTATCTTGAAATATCGATTATAGAAATTGGATCATCTTTACTTTAGTTTTTACAAAACAATATAATTTTTCATTTATGCTATTCTGAAAAAATGATTGTAGAATAGTTTTCGACTATAGTAAAGAGAATAGGGTTTTGTTGAATATGACAAAAATACTGACTTAAGATACATCAAAAAGATATAACAAACATCGATTAAACTGAAAATGAAGAGGAGGTTTGAAATTCTGGATTTAATTTTATCGGTTCTAAGATTCTTCATGCTGACTAAATCTTTAAAAATAACAGAGTATCAATGAGAAAAAGATTGTTATTTAAATTGACAATTCTTCAAAGTTGGAGATTTAGATAAATTTGAAATTAAAGAAAGGATTTGCATCATCTGGTAAAATGGATGATTCGATTATTTAAATTATATTATATCATGGTTTTGGTTGATGGAAATTAGTTTTGCATCCTTCACTACATCTAATGCACTTATTACAGCAAGTA;start=271434;subtype=MAC;support_ref=84;support_variant=1;type=CRYPTIC;
scaffold51_124_with_IES	MILORD	internal_eliminated_sequence	271819	272310	.	.	.	ID=MILORD.124.271819.272310;Name=MILORD.124.271819.272310;bounded_by_ta=TRUE;common_boundary=Both;end=272310;ies_id=IESPGM.PTET51.1.124.258028;ies_left_dist=0;ies_min_dist=0;ies_right_dist=0;junction_seq=actaaaattgataatTAgtaaagagaataggg;read_names=J00121:27:H3GGKBBXX:5:1206:20963:17597,J00121:27:H3GGKBBXX:5:1220:5639:47981,J00121:27:H3GGKBBXX:5:1210:12814:6677,J00121:27:H3GGKBBXX:5:1201:19806:13517,J00121:27:H3GGKBBXX:5:2214:14620:39699,J00121:27:H3GGKBBXX:5:2111:6654:9614,J00121:27:H3GGKBBXX:5:1125:11089:20568,J00121:27:H3GGKBBXX:5:1206:11820:29958,J00121:27:H3GGKBBXX:5:1110:27610:22327,J00121:27:H3GGKBBXX:5:1124:21308:42917,J00121:27:H3GGKBBXX:5:1118:24941:10317,J00121:27:H3GGKBBXX:5:2217:9039:41598,J00121:27:H3GGKBBXX:5:2103:6695:41510;sequence=TATAGTTGAAACAATATGGCAAACAAATTAAAACAAAATATGTTAAAATAATGTTTTCCACCATAAACATTATTAATGTACTTAATTATTCTTTATATTATTACATAAATAGTTGGATTGTTTTTATACAACAAAAACTTTATCAAAAGTAATTGAAGAATCAAATATTTAGGAATTTATAAAGAAGTTTAATAAAATAATGCAAACTGTTTCTATCAACATATTTTTGGTTACCTTTTTATATATTTTAATATCTCCACCTTAATCTCATAATTTGTTAGAGTGACAGTTAAATTGTATTCCACTTTATGAATCTTATTCAAGAATGATTTGTATAAGCCTAAAGAAAATCTAAAACAGAAAATTTATAAATGTCTTATCTTGAAATATCGATTATAGAAATTGGATCATCTTTACTTTAGTTTTTACAAAACAATATAATTTTTCATTTATGCTATTCTGAAAAAATGATTGTAGAATAGTTTTCGACTA;start=271819;subtype=IES;support_ref=70;support_variant=13;type=IES;
scaffold51_124_with_IES	MILORD	internal_eliminated_sequence	271912	272308	.	.	.	ID=MILORD.124.271912.272308;Name=MILORD.124.271912.272308;bounded_by_ta=TRUE;common_boundary=None;end=272308;ies_id=IESPGM.PTET51.1.124.258028;ies_left_dist=-93;ies_min_dist=2;ies_right_dist=2;junction_seq=tacttaattattcttTAtagtaaagagaatag;read_names=J00121:27:H3GGKBBXX:5:2215:15757:3160;sequence=TATATTATTACATAAATAGTTGGATTGTTTTTATACAACAAAAACTTTATCAAAAGTAATTGAAGAATCAAATATTTAGGAATTTATAAAGAAGTTTAATAAAATAATGCAAACTGTTTCTATCAACATATTTTTGGTTACCTTTTTATATATTTTAATATCTCCACCTTAATCTCATAATTTGTTAGAGTGACAGTTAAATTGTATTCCACTTTATGAATCTTATTCAAGAATGATTTGTATAAGCCTAAAGAAAATCTAAAACAGAAAATTTATAAATGTCTTATCTTGAAATATCGATTATAGAAATTGGATCATCTTTACTTTAGTTTTTACAAAACAATATAATTTTTCATTTATGCTATTCTGAAAAAATGATTGTAGAATAGTTTTCGAC;start=271912;subtype=INTERNAL;support_ref=26;support_variant=1;type=ALTERNATIVE;
scaffold51_124_with_IES	MILORD	internal_eliminated_sequence	272983	273011	.	.	.	ID=MILORD.124.272983.273011;Name=MILORD.124.272983.273011;bounded_by_ta=TRUE;common_boundary=Both;end=273011;ies_id=IESPGM.PTET51.1.124.258700;ies_left_dist=0;ies_min_dist=0;ies_right_dist=0;junction_seq=ttctatttttggtgaTActtcttcatcaaatt;read_names=J00121:27:H3GGKBBXX:5:1216:12824:20973,J00121:27:H3GGKBBXX:5:2202:4340:14396,J00121:27:H3GGKBBXX:5:2203:5203:33229,J00121:27:H3GGKBBXX:5:1207:18061:5816,J00121:27:H3GGKBBXX:5:1108:18639:15399,J00121:27:H3GGKBBXX:5:2202:12540:27268,J00121:27:H3GGKBBXX:5:1128:7141:46153,J00121:27:H3GGKBBXX:5:1206:4300:36200,J00121:27:H3GGKBBXX:5:1211:18436:25562,J00121:27:H3GGKBBXX:5:2205:7263:37114,J00121:27:H3GGKBBXX:5:1128:7080:46223,J00121:27:H3GGKBBXX:5:1121:17076:5763,J00121:27:H3GGKBBXX:5:2205:17777:30609,J00121:27:H3GGKBBXX:5:1117:26027:31892,J00121:27:H3GGKBBXX:5:2219:8227:45572,J00121:27:H3GGKBBXX:5:2107:21318:3442,J00121:27:H3GGKBBXX:5:2118:5507:29888,J00121:27:H3GGKBBXX:5:1103:27844:6800,J00121:27:H3GGKBBXX:5:2120:4604:6097,J00121:27:H3GGKBBXX:5:1125:27712:28868,J00121:27:H3GGKBBXX:5:2215:23520:9543,J00121:27:H3GGKBBXX:5:2104:25073:13922,J00121:27:H3GGKBBXX:5:1228:25591:1349,J00121:27:H3GGKBBXX:5:2222:19735:20392,J00121:27:H3GGKBBXX:5:1121:4736:29536,J00121:27:H3GGKBBXX:5:2218:20557:23294,J00121:27:H3GGKBBXX:5:1210:20577:42425,J00121:27:H3GGKBBXX:5:2124:14732:40983,J00121:27:H3GGKBBXX:5:1120:18903:25140,J00121:27:H3GGKBBXX:5:1228:8471:13886,J00121:27:H3GGKBBXX:5:2210:19278:3846;sequence=TATAGAACTTTGAGAAAATTTATTTATTG;start=272983;subtype=IES;support_ref=6;support_variant=31;type=IES;
scaffold51_124_with_IES	MILORD	internal_eliminated_sequence	273457	273484	.	.	.	ID=MILORD.124.273457.273484;Name=MILORD.124.273457.273484;bounded_by_ta=TRUE;common_boundary=Both;end=273484;ies_id=IESPGM.PTET51.1.124.259145;ies_left_dist=0;ies_min_dist=0;ies_right_dist=0;junction_seq=ataagacactgctggTAaatgagtttgtctcc;read_names=J00121:27:H3GGKBBXX:5:2126:5051:8629,J00121:27:H3GGKBBXX:5:2106:10825:9455,J00121:27:H3GGKBBXX:5:1128:13382:10616,J00121:27:H3GGKBBXX:5:2122:29051:11776,J00121:27:H3GGKBBXX:5:2227:25520:35233,J00121:27:H3GGKBBXX:5:1112:8846:46786,J00121:27:H3GGKBBXX:5:1216:7608:30046,J00121:27:H3GGKBBXX:5:1104:15615:31435,J00121:27:H3GGKBBXX:5:2216:20334:7679,J00121:27:H3GGKBBXX:5:1222:21379:21764,J00121:27:H3GGKBBXX:5:1119:17716:30222,J00121:27:H3GGKBBXX:5:2215:13129:8629,J00121:27:H3GGKBBXX:5:1113:8542:12743,J00121:27:H3GGKBBXX:5:2108:20435:26810,J00121:27:H3GGKBBXX:5:1220:28321:38328,J00121:27:H3GGKBBXX:5:2120:13575:16155,J00121:27:H3GGKBBXX:5:1218:23429:48350,J00121:27:H3GGKBBXX:5:2110:16447:4075,J00121:27:H3GGKBBXX:5:2208:27570:35866,J00121:27:H3GGKBBXX:5:1212:10297:16067,J00121:27:H3GGKBBXX:5:1122:23886:35321,J00121:27:H3GGKBBXX:5:2214:32512:36517,J00121:27:H3GGKBBXX:5:2119:13119:28305,J00121:27:H3GGKBBXX:5:2216:20364:7627,J00121:27:H3GGKBBXX:5:1111:3407:21078,J00121:27:H3GGKBBXX:5:1107:26595:45959,J00121:27:H3GGKBBXX:5:2101:22069:19197,J00121:27:H3GGKBBXX:5:1221:14661:17087,J00121:27:H3GGKBBXX:5:2213:20019:30485,J00121:27:H3GGKBBXX:5:2208:4564:12990,J00121:27:H3GGKBBXX:5:1127:5761:33844,J00121:27:H3GGKBBXX:5:1112:24018:48843,J00121:27:H3GGKBBXX:5:1125:24738:14572,J00121:27:H3GGKBBXX:5:1101:13332:35110,J00121:27:H3GGKBBXX:5:1219:14154:11073,J00121:27:H3GGKBBXX:5:1113:10632:3213,J00121:27:H3GGKBBXX:5:1118:2341:3793,J00121:27:H3GGKBBXX:5:1112:13707:47366,J00121:27:H3GGKBBXX:5:1114:23449:36956,J00121:27:H3GGKBBXX:5:1212:24596:36868,J00121:27:H3GGKBBXX:5:2102:11931:7890,J00121:27:H3GGKBBXX:5:1203:27976:36605,J00121:27:H3GGKBBXX:5:1122:26869:20656,J00121:27:H3GGKBBXX:5:1213:21227:24947,J00121:27:H3GGKBBXX:5:1208:9374:32226,J00121:27:H3GGKBBXX:5:1103:6847:43462,J00121:27:H3GGKBBXX:5:1115:28655:38134,J00121:27:H3GGKBBXX:5:2217:24535:21535;sequence=TATAATATCATTTTATTAATATTAATTA;start=273457;subtype=IES;support_ref=0;support_variant=48;type=IES;
scaffold51_124_with_IES	MILORD	internal_eliminated_sequence	273751	273845	.	.	.	ID=MILORD.124.273751.273845;Name=MILORD.124.273751.273845;bounded_by_ta=TRUE;common_boundary=Both;end=273845;ies_id=IESPGM.PTET51.1.124.259411;ies_left_dist=0;ies_min_dist=0;ies_right_dist=0;junction_seq=ctgcttgttgggtctTAtcagtttaggaatta;read_names=J00121:27:H3GGKBBXX:5:1111:16488:19162,J00121:27:H3GGKBBXX:5:1213:15595:41669,J00121:27:H3GGKBBXX:5:1113:18193:30556,J00121:27:H3GGKBBXX:5:1225:7172:48456,J00121:27:H3GGKBBXX:5:1217:5842:36165,J00121:27:H3GGKBBXX:5:2119:1539:20586,J00121:27:H3GGKBBXX:5:2223:13869:16911,J00121:27:H3GGKBBXX:5:2128:15138:32050,J00121:27:H3GGKBBXX:5:1128:28838:46891,J00121:27:H3GGKBBXX:5:1107:3447:44394,J00121:27:H3GGKBBXX:5:1103:26129:30732,J00121:27:H3GGKBBXX:5:1207:27306:7978,J00121:27:H3GGKBBXX:5:2223:21552:4655,J00121:27:H3GGKBBXX:5:2223:16904:38873,J00121:27:H3GGKBBXX:5:2103:14519:11847,J00121:27:H3GGKBBXX:5:1103:10044:7257,J00121:27:H3GGKBBXX:5:2207:3853:40526,J00121:27:H3GGKBBXX:5:2111:27712:18951,J00121:27:H3GGKBBXX:5:1214:5274:9262,J00121:27:H3GGKBBXX:5:2119:14925:36745,J00121:27:H3GGKBBXX:5:1208:7638:30591;sequence=TACAACCATATCTAAAATAATATAATTTAGTATATAAACAATATAAATCTAAATTAGTCATTAAAAAATATATAAATCGTCAACATATCCTATTG;start=273751;subtype=IES;support_ref=24;support_variant=21;type=IES;
scaffold51_124_with_IES	MILORD	internal_eliminated_sequence	274204	274247	.	.	.	ID=MILORD.124.274204.274247;Name=MILORD.124.274204.274247;bounded_by_ta=TRUE;common_boundary=Both;end=274247;ies_id=IESPGM.PTET51.1.124.259769;ies_left_dist=0;ies_min_dist=0;ies_right_dist=0;junction_seq=ttcaaagaacactgtTAcaaacacagttcaat;read_names=J00121:27:H3GGKBBXX:5:1216:3153:20568,J00121:27:H3GGKBBXX:5:1201:19563:40737,J00121:27:H3GGKBBXX:5:2207:17919:40877,J00121:27:H3GGKBBXX:5:1220:1996:37202,J00121:27:H3GGKBBXX:5:1203:3863:28762,J00121:27:H3GGKBBXX:5:1211:9506:5903,J00121:27:H3GGKBBXX:5:1106:17147:28498,J00121:27:H3GGKBBXX:5:1110:29954:7926,J00121:27:H3GGKBBXX:5:2121:21349:24032,J00121:27:H3GGKBBXX:5:1221:3204:5007,J00121:27:H3GGKBBXX:5:1105:8176:48157,J00121:27:H3GGKBBXX:5:2223:7973:15909,J00121:27:H3GGKBBXX:5:2222:22597:35444,J00121:27:H3GGKBBXX:5:2126:13453:12743,J00121:27:H3GGKBBXX:5:2119:7121:31206,J00121:27:H3GGKBBXX:5:2107:28442:11460,J00121:27:H3GGKBBXX:5:1112:5000:38468,J00121:27:H3GGKBBXX:5:2221:28676:31628,J00121:27:H3GGKBBXX:5:1127:22221:4620,J00121:27:H3GGKBBXX:5:1217:21542:10335,J00121:27:H3GGKBBXX:5:1128:18751:20973,J00121:27:H3GGKBBXX:5:2104:6329:42143,J00121:27:H3GGKBBXX:5:2102:32309:31101,J00121:27:H3GGKBBXX:5:1106:13991:7134,J00121:27:H3GGKBBXX:5:1114:14590:29835,J00121:27:H3GGKBBXX:5:1217:8176:5253,J00121:27:H3GGKBBXX:5:2222:26687:38381,J00121:27:H3GGKBBXX:5:1119:28422:38926,J00121:27:H3GGKBBXX:5:2219:18365:33387,J00121:27:H3GGKBBXX:5:2213:19827:14818,J00121:27:H3GGKBBXX:5:2126:32217:14484,J00121:27:H3GGKBBXX:5:1211:28970:41036,J00121:27:H3GGKBBXX:5:1214:17868:16418,J00121:27:H3GGKBBXX:5:2119:12946:16964,J00121:27:H3GGKBBXX:5:2208:13656:36270,J00121:27:H3GGKBBXX:5:2203:30249:16735,J00121:27:H3GGKBBXX:5:1203:28260:30063,J00121:27:H3GGKBBXX:5:1201:17249:30714,J00121:27:H3GGKBBXX:5:2116:24373:23399,J00121:27:H3GGKBBXX:5:1118:23520:1771,J00121:27:H3GGKBBXX:5:2201:9008:35919,J00121:27:H3GGKBBXX:5:2125:25784:22538,J00121:27:H3GGKBBXX:5:1214:3772:31101,J00121:27:H3GGKBBXX:5:1207:16325:17755,J00121:27:H3GGKBBXX:5:1115:11596:48139,J00121:27:H3GGKBBXX:5:2220:14631:42143;sequence=TATACTTAATTATTAGAAAATTTAATAAAAAATATTCAATGGTG;start=274204;subtype=IES;support_ref=18;support_variant=46;type=IES;
scaffold51_124_with_IES	MILORD	internal_eliminated_sequence	275551	276186	.	.	.	ID=MILORD.124.275551.276186;Name=MILORD.124.275551.276186;bounded_by_ta=TRUE;common_boundary=None;end=276186;ies_id=IESPGM.PTET51.1.124.262908;ies_left_dist=1836;ies_min_dist=1227;ies_right_dist=1227;junction_seq=tttgatattttgataTAtttttacagattatt;read_names=J00121:27:H3GGKBBXX:5:1206:29762:25562;sequence=TACAGTGAAAAAGATGTCAATCAAATTCTCAATTTTATGTGATCCTATTAGTTTATACATGTTTATACTATCTAATTAATTATCTATCTAATTATTAAATTTAAAATTTGATTGACACTTTTAATCAATCATTTAAATATAATAGATTATTTTTCTATTTTTCGGTTTAAAACCATGTTATGAATGAATTTATAAAAACTTTAATGTTTCAACTCAAAATTGGTTTTAGGTAAATCACTCTGAATCACTTAAAATTTCTTATTAAGATAAATAGAATAAAATGATATGGACTAATTTATTCAAATCAATTTTCCTTTTCTTAATCTGTTCAAAAATGAGTAAATTTAACACTTTAATGTATTATATCGTTTTTGAAATAAAAAATCAATATACCAAAAAATTTTTTTCTATAAACTATAATAAATTATATATCTGTCGAGAAGCAATAACAAAGATTAAAATTTAATTGTAATCAATCTCTTCCATCATCATTTTCTTTACTTCAACCAATAAATCAAGAAATATGAATTATTTTTATATTATTTTAGAATCAATTAAAATATATTCCAATAAGTCTCAAAAGTAACTTACTATAAAAACTTTAAATAATTCTGGACTATTTATTAAATTAAACTG;start=275551;subtype=MAC;support_ref=104;support_variant=1;type=CRYPTIC;
scaffold51_124_with_IES	MILORD	internal_eliminated_sequence	277387	277413	.	.	.	ID=MILORD.124.277387.277413;Name=MILORD.124.277387.277413;bounded_by_ta=TRUE;common_boundary=Both;end=277413;ies_id=IESPGM.PTET51.1.124.262908;ies_left_dist=0;ies_min_dist=0;ies_right_dist=0;junction_seq=atatagtggaaagttTAatcgaacatctatta;read_names=J00121:27:H3GGKBBXX:5:2128:22648:42812,J00121:27:H3GGKBBXX:5:1113:9820:10036,J00121:27:H3GGKBBXX:5:1116:5020:47401,J00121:27:H3GGKBBXX:5:2227:8704:32086,J00121:27:H3GGKBBXX:5:2113:16863:32859,J00121:27:H3GGKBBXX:5:2110:4462:5147,J00121:27:H3GGKBBXX:5:1102:19441:31734,J00121:27:H3GGKBBXX:5:1104:22678:45818,J00121:27:H3GGKBBXX:5:1113:18152:25386,J00121:27:H3GGKBBXX:5:1101:13798:18581,J00121:27:H3GGKBBXX:5:1124:12530:38961,J00121:27:H3GGKBBXX:5:2216:5233:21676,J00121:27:H3GGKBBXX:5:1102:19431:31822,J00121:27:H3GGKBBXX:5:2218:7496:3336,J00121:27:H3GGKBBXX:5:2227:30959:42337,J00121:27:H3GGKBBXX:5:2113:16833:32420;sequence=TATAGAATTATTAAATTAATTCAACCT;start=277387;subtype=IES;support_ref=98;support_variant=16;type=IES;
scaffold51_124_with_IES	MILORD	internal_eliminated_sequence	277494	277560	.	.	.	ID=MILORD.124.277494.277560;Name=MILORD.124.277494.277560;bounded_by_ta=TRUE;common_boundary=Both;end=277560;ies_id=IESPGM.PTET51.1.124.262988;ies_left_dist=0;ies_min_dist=0;ies_right_dist=0;junction_seq=agtatttatccttgtTAaatgtaaacaaataa;read_names=J00121:27:H3GGKBBXX:5:2108:18233:3090,J00121:27:H3GGKBBXX:5:2201:7283:39295,J00121:27:H3GGKBBXX:5:1110:22100:2650,J00121:27:H3GGKBBXX:5:1105:25246:32332,J00121:27:H3GGKBBXX:5:1101:5497:4233,J00121:27:H3GGKBBXX:5:1103:12307:22678,J00121:27:H3GGKBBXX:5:2208:18223:35391,J00121:27:H3GGKBBXX:5:2228:25093:14133,J00121:27:H3GGKBBXX:5:1128:13423:11812,J00121:27:H3GGKBBXX:5:2120:28107:38978,J00121:27:H3GGKBBXX:5:2201:16528:43497,J00121:27:H3GGKBBXX:5:1225:30685:36622,J00121:27:H3GGKBBXX:5:2120:28128:39084,J00121:27:H3GGKBBXX:5:2110:24282:9209,J00121:27:H3GGKBBXX:5:1120:28290:24665,J00121:27:H3GGKBBXX:5:2223:11941:12304,J00121:27:H3GGKBBXX:5:1126:9161:7802,J00121:27:H3GGKBBXX:5:2102:27884:33105,J00121:27:H3GGKBBXX:5:1101:9993:15328,J00121:27:H3GGKBBXX:5:2212:8684:33879,J00121:27:H3GGKBBXX:5:1225:27559:24736;sequence=TACAATAGGTTTAAGAAATTTCTTAAAGGGGATCTTAAATGAATTATTAACATAATTAATCAAACTG;start=277494;subtype=IES;support_ref=54;support_variant=21;type=IES;
scaffold51_124_with_IES	MILORD	internal_eliminated_sequence	278590	278616	.	.	.	ID=MILORD.124.278590.278616;Name=MILORD.124.278590.278616;bounded_by_ta=TRUE;common_boundary=Both;end=278616;ies_id=IESPGM.PTET51.1.124.263964;ies_left_dist=0;ies_min_dist=0;ies_right_dist=0;junction_seq=caatagggtaggaggTAatgacagatatttta;read_names=J00121:27:H3GGKBBXX:5:1115:12246:15856,J00121:27:H3GGKBBXX:5:1204:26352:6009,J00121:27:H3GGKBBXX:5:1108:15635:46838,J00121:27:H3GGKBBXX:5:2219:26474:28551,J00121:27:H3GGKBBXX:5:1126:13606:36323,J00121:27:H3GGKBBXX:5:1227:30492:44588,J00121:27:H3GGKBBXX:5:2220:12845:6906,J00121:27:H3GGKBBXX:5:2225:23084:1332,J00121:27:H3GGKBBXX:5:1224:9069:34055,J00121:27:H3GGKBBXX:5:1105:27042:8541,J00121:27:H3GGKBBXX:5:1203:21207:2791,J00121:27:H3GGKBBXX:5:2214:15666:17561,J00121:27:H3GGKBBXX:5:2201:24972:37167,J00121:27:H3GGKBBXX:5:2215:21927:30239,J00121:27:H3GGKBBXX:5:2124:10947:30063,J00121:27:H3GGKBBXX:5:1223:9597:29483,J00121:27:H3GGKBBXX:5:2221:23186:25034,J00121:27:H3GGKBBXX:5:1114:30837:11354,J00121:27:H3GGKBBXX:5:2205:15351:29079,J00121:27:H3GGKBBXX:5:2216:18264:42812,J00121:27:H3GGKBBXX:5:2222:25885:2633,J00121:27:H3GGKBBXX:5:2218:29914:18687,J00121:27:H3GGKBBXX:5:1226:11647:36165,J00121:27:H3GGKBBXX:5:2205:6350:9719,J00121:27:H3GGKBBXX:5:2222:17787:8189,J00121:27:H3GGKBBXX:5:1212:10987:32033,J00121:27:H3GGKBBXX:5:2125:27214:13834,J00121:27:H3GGKBBXX:5:1124:27722:2017,J00121:27:H3GGKBBXX:5:1211:26413:8717,J00121:27:H3GGKBBXX:5:1106:25428:7082,J00121:27:H3GGKBBXX:5:1126:10622:44271,J00121:27:H3GGKBBXX:5:1207:23378:34582,J00121:27:H3GGKBBXX:5:1212:3823:42267;sequence=TATAAATAATTATTGAATATTGGATTA;start=278590;subtype=IES;support_ref=0;support_variant=33;type=IES;
scaffold51_124_with_IES	MILORD	internal_eliminated_sequence	278879	278906	.	.	.	ID=MILORD.124.278879.278906;Name=MILORD.124.278879.278906;bounded_by_ta=TRUE;common_boundary=Both;end=278906;ies_id=IESPGM.PTET51.1.124.264226;ies_left_dist=0;ies_min_dist=0;ies_right_dist=0;junction_seq=tccttttatgcttgtTAtttcagttggaacgt;read_names=J00121:27:H3GGKBBXX:5:1228:23135:48016,J00121:27:H3GGKBBXX:5:2223:27306:44095,J00121:27:H3GGKBBXX:5:2203:23825:26881,J00121:27:H3GGKBBXX:5:1107:12114:32578,J00121:27:H3GGKBBXX:5:1112:19674:34354,J00121:27:H3GGKBBXX:5:1113:24556:4479,J00121:27:H3GGKBBXX:5:2109:28250:36552,J00121:27:H3GGKBBXX:5:1228:26666:11372,J00121:27:H3GGKBBXX:5:1124:10460:35690,J00121:27:H3GGKBBXX:5:2110:17837:33879,J00121:27:H3GGKBBXX:5:1228:26737:10932,J00121:27:H3GGKBBXX:5:1205:27519:21430,J00121:27:H3GGKBBXX:5:2207:6593:47665,J00121:27:H3GGKBBXX:5:1203:25398:5024,J00121:27:H3GGKBBXX:5:2223:9171:38416,J00121:27:H3GGKBBXX:5:1117:26595:47401,J00121:27:H3GGKBBXX:5:2222:11962:23628,J00121:27:H3GGKBBXX:5:1101:28980:30503,J00121:27:H3GGKBBXX:5:2225:12418:32894,J00121:27:H3GGKBBXX:5:2105:8623:12603,J00121:27:H3GGKBBXX:5:2122:15392:35796,J00121:27:H3GGKBBXX:5:1112:3965:23944,J00121:27:H3GGKBBXX:5:2120:30685:34653,J00121:27:H3GGKBBXX:5:2101:3975:46504,J00121:27:H3GGKBBXX:5:1227:13291:2967,J00121:27:H3GGKBBXX:5:2222:17340:25105,J00121:27:H3GGKBBXX:5:1218:29731:26775,J00121:27:H3GGKBBXX:5:1211:15686:42917,J00121:27:H3GGKBBXX:5:2104:6370:3389,J00121:27:H3GGKBBXX:5:1218:9983:11231,J00121:27:H3GGKBBXX:5:1207:22709:2334,J00121:27:H3GGKBBXX:5:1125:12165:30415,J00121:27:H3GGKBBXX:5:2121:20121:38644,J00121:27:H3GGKBBXX:5:1210:6471:5394,J00121:27:H3GGKBBXX:5:2107:16721:41440,J00121:27:H3GGKBBXX:5:1217:18365:15592,J00121:27:H3GGKBBXX:5:1210:5974:6185;sequence=TATAGATATTTGTTAGGTAAATTTTCTA;start=278879;subtype=IES;support_ref=6;support_variant=37;type=IES;
scaffold51_124_with_IES	MILORD	internal_eliminated_sequence	280434	280485	.	.	.	ID=MILORD.124.280434.280485;Name=MILORD.124.280434.280485;bounded_by_ta=TRUE;common_boundary=None;end=280485;ies_id=IESPGM.PTET51.1.124.265779;ies_left_dist=26;ies_min_dist=2;ies_right_dist=2;junction_seq=agtaataactattatTAtacagttgtgagaag;read_names=J00121:27:H3GGKBBXX:5:2123:26098:32578;sequence=TACAATAGTCCTTTCAAATCTTTATCTATAATATGAAATTATATTTAATAAC;start=280434;subtype=OVERLAPPING;support_ref=76;support_variant=1;type=ALTERNATIVE;
scaffold51_124_with_IES	MILORD	internal_eliminated_sequence	280460	280487	.	.	.	ID=MILORD.124.280460.280487;Name=MILORD.124.280460.280487;bounded_by_ta=TRUE;common_boundary=Both;end=280487;ies_id=IESPGM.PTET51.1.124.265779;ies_left_dist=0;ies_min_dist=0;ies_right_dist=0;junction_seq=tttcaaatctttatcTAcagttgtgagaagag;read_names=J00121:27:H3GGKBBXX:5:2219:28250:41968,J00121:27:H3GGKBBXX:5:2117:15737:11214,J00121:27:H3GGKBBXX:5:2208:27133:45168,J00121:27:H3GGKBBXX:5:2206:28158:20287,J00121:27:H3GGKBBXX:5:1203:14681:19302,J00121:27:H3GGKBBXX:5:2113:7760:11108,J00121:27:H3GGKBBXX:5:1101:15463:11231,J00121:27:H3GGKBBXX:5:1112:12692:35550,J00121:27:H3GGKBBXX:5:2226:24129:38486,J00121:27:H3GGKBBXX:5:2202:23145:15856,J00121:27:H3GGKBBXX:5:1211:5467:24542,J00121:27:H3GGKBBXX:5:2203:19624:37255,J00121:27:H3GGKBBXX:5:1221:24870:9737,J00121:27:H3GGKBBXX:5:2211:27793:13781,J00121:27:H3GGKBBXX:5:1120:18680:47295,J00121:27:H3GGKBBXX:5:2213:16660:39647,J00121:27:H3GGKBBXX:5:1222:18730:18546,J00121:27:H3GGKBBXX:5:2216:27042:29430,J00121:27:H3GGKBBXX:5:2119:7101:42847;sequence=TATAATATGAAATTATATTTAATAACTA;start=280460;subtype=IES;support_ref=207;support_variant=19;type=IES;
scaffold51_124_with_IES	MILORD	internal_eliminated_sequence	280460	280485	.	.	.	ID=MILORD.124.280460.280485;Name=MILORD.124.280460.280485;bounded_by_ta=TRUE;common_boundary=LEFT;end=280485;ies_id=IESPGM.PTET51.1.124.265779;ies_left_dist=0;ies_min_dist=0;ies_right_dist=2;junction_seq=tttcaaatctttatcTAtacagttgtgagaag;read_names=J00121:27:H3GGKBBXX:5:1111:20953:24120;sequence=TATAATATGAAATTATATTTAATAAC;start=280460;subtype=PARTIAL_INTERNAL;support_ref=69;support_variant=1;type=ALTERNATIVE;
scaffold51_124_with_IES	MILORD	internal_eliminated_sequence	280956	281040	.	.	.	ID=MILORD.124.280956.281040;Name=MILORD.124.280956.281040;bounded_by_ta=TRUE;common_boundary=Both;end=281040;ies_id=IESPGM.PTET51.1.124.266247;ies_left_dist=0;ies_min_dist=0;ies_right_dist=0;junction_seq=aaatttgacagccatTAcacctggaggggctg;read_names=J00121:27:H3GGKBBXX:5:1220:4290:9596,J00121:27:H3GGKBBXX:5:2222:30137:8383,J00121:27:H3GGKBBXX:5:1121:19542:2721,J00121:27:H3GGKBBXX:5:1215:5122:9385,J00121:27:H3GGKBBXX:5:2224:25175:8893,J00121:27:H3GGKBBXX:5:2208:27773:15469,J00121:27:H3GGKBBXX:5:2224:25682:8506,J00121:27:H3GGKBBXX:5:2107:30431:29360,J00121:27:H3GGKBBXX:5:2106:30797:44693,J00121:27:H3GGKBBXX:5:2215:12976:16454,J00121:27:H3GGKBBXX:5:1123:10581:29290,J00121:27:H3GGKBBXX:5:1128:7456:34881,J00121:27:H3GGKBBXX:5:2224:25317:9280,J00121:27:H3GGKBBXX:5:1128:25601:45080,J00121:27:H3GGKBBXX:5:1218:5558:6062,J00121:27:H3GGKBBXX:5:2211:2788:29290,J00121:27:H3GGKBBXX:5:1213:14336:18669,J00121:27:H3GGKBBXX:5:1203:22059:40455,J00121:27:H3GGKBBXX:5:2101:18182:11759,J00121:27:H3GGKBBXX:5:1227:17655:9789,J00121:27:H3GGKBBXX:5:1209:8552:26054,J00121:27:H3GGKBBXX:5:2108:16701:12321,J00121:27:H3GGKBBXX:5:1227:10105:9016,J00121:27:H3GGKBBXX:5:2204:21004:48122,J00121:27:H3GGKBBXX:5:2202:24302:1367,J00121:27:H3GGKBBXX:5:2212:9749:35198;sequence=TATAGTTCTGTTTAAAGGAACAAATAATTAAAGATGTTACAATTTATAAACTAACAAAAATCTAAGAAAAATAAATTTTTGGTTG;start=280956;subtype=IES;support_ref=20;support_variant=26;type=IES;
scaffold51_124_with_IES	MILORD	internal_eliminated_sequence	281263	281291	.	.	.	ID=MILORD.124.281263.281291;Name=MILORD.124.281263.281291;bounded_by_ta=TRUE;common_boundary=None;end=281291;ies_id=IESPGM.PTET51.1.124.266550;ies_left_dist=81;ies_min_dist=78;ies_right_dist=78;junction_seq=ataaattaaatctctTAaacatattagtccta;read_names=J00121:27:H3GGKBBXX:5:2221:21826:7662,J00121:27:H3GGKBBXX:5:1108:15564:15838;sequence=TATAGGACTATTATCTATAATTGGCACTA;start=281263;subtype=MAC;support_ref=88;support_variant=2;type=CRYPTIC;
scaffold51_124_with_IES	MILORD	internal_eliminated_sequence	281344	281369	.	.	.	ID=MILORD.124.281344.281369;Name=MILORD.124.281344.281369;bounded_by_ta=TRUE;common_boundary=Both;end=281369;ies_id=IESPGM.PTET51.1.124.266550;ies_left_dist=0;ies_min_dist=0;ies_right_dist=0;junction_seq=attatataattggatTAcattcttgtaattcc;read_names=J00121:27:H3GGKBBXX:5:2217:29335:30732,J00121:27:H3GGKBBXX:5:2106:6096:43603,J00121:27:H3GGKBBXX:5:1124:17188:6343,J00121:27:H3GGKBBXX:5:2215:18203:31488,J00121:27:H3GGKBBXX:5:1124:28412:4444,J00121:27:H3GGKBBXX:5:2223:9404:36007,J00121:27:H3GGKBBXX:5:2201:26423:47454,J00121:27:H3GGKBBXX:5:2201:11880:17614,J00121:27:H3GGKBBXX:5:1126:27407:45818,J00121:27:H3GGKBBXX:5:1213:25073:13500,J00121:27:H3GGKBBXX:5:1228:12591:7380;sequence=TATAGCAAAATCTAATTAATGTCTTA;start=281344;subtype=IES;support_ref=0;support_variant=11;type=IES;
scaffold51_124_with_IES	MILORD	internal_eliminated_sequence	281391	281506	.	.	.	ID=MILORD.124.281391.281506;Name=MILORD.124.281391.281506;bounded_by_ta=TRUE;common_boundary=Both;end=281506;ies_id=IESPGM.PTET51.1.124.266571;ies_left_dist=0;ies_min_dist=0;ies_right_dist=0;junction_seq=cttgtaattccttctTAatattgcctttgatg;read_names=J00121:27:H3GGKBBXX:5:1105:18162:22274,J00121:27:H3GGKBBXX:5:1210:27803:7468;sequence=TATTACTAAAGAAAAATGGAAAAGAATTTAGGGTTTATTTATTTAAAGAATAATTAAAAACAATTTAGATAATTTGTTTTAAATTAAAAATTTATTTCTTTAAATTAATTTAATAA;start=281391;subtype=IES;support_ref=6;support_variant=2;type=IES;
scaffold51_124_with_IES	MILORD	internal_eliminated_sequence	281524	281677	.	.	.	ID=MILORD.124.281524.281677;Name=MILORD.124.281524.281677;bounded_by_ta=TRUE;common_boundary=None;end=281677;ies_id=IESPGM.PTET51.1.124.266717;ies_left_dist=129;ies_min_dist=3;ies_right_dist=3;junction_seq=atattgcctttgatgTAataccatattaatta;read_names=J00121:27:H3GGKBBXX:5:2206:17259:14977;sequence=TAATATTGTCTAAACAAAAAGTCCCATTTACGTCTAAGGCAAATATGCAGAGAATGAAAAAAATAAGAAATATTCTCATTTATTTATAATTAAAAAGACATTTTTTTTTGTCCATTAATAAAGAAAGTTTATAGTAGATTTTTAGACAACTCTA;start=281524;subtype=OVERLAPPING;support_ref=27;support_variant=1;type=ALTERNATIVE;
scaffold51_124_with_IES	MILORD	internal_eliminated_sequence	281653	281680	.	.	.	ID=MILORD.124.281653.281680;Name=MILORD.124.281653.281680;bounded_by_ta=TRUE;common_boundary=Both;end=281680;ies_id=IESPGM.PTET51.1.124.266717;ies_left_dist=0;ies_min_dist=0;ies_right_dist=0;junction_seq=ttaataaagaaagttTAccatattaattaaat;read_names=J00121:27:H3GGKBBXX:5:2225:7740:31224,J00121:27:H3GGKBBXX:5:1211:27823:18827,J00121:27:H3GGKBBXX:5:2205:28057:26371,J00121:27:H3GGKBBXX:5:1112:7831:18933,J00121:27:H3GGKBBXX:5:1208:7730:35497,J00121:27:H3GGKBBXX:5:1220:27113:38873,J00121:27:H3GGKBBXX:5:1112:25895:15135,J00121:27:H3GGKBBXX:5:2228:11860:11249,J00121:27:H3GGKBBXX:5:1113:6167:26318,J00121:27:H3GGKBBXX:5:2228:11840:11425,J00121:27:H3GGKBBXX:5:1106:28392:15487,J00121:27:H3GGKBBXX:5:1112:26098:15029,J00121:27:H3GGKBBXX:5:1109:16031:45344,J00121:27:H3GGKBBXX:5:1107:27509:28305,J00121:27:H3GGKBBXX:5:1117:13535:9578,J00121:27:H3GGKBBXX:5:1107:11231:34037,J00121:27:H3GGKBBXX:5:1203:22820:30767,J00121:27:H3GGKBBXX:5:1109:15473:23452,J00121:27:H3GGKBBXX:5:2221:30340:46680,J00121:27:H3GGKBBXX:5:1215:13809:32068,J00121:27:H3GGKBBXX:5:1106:12672:48350,J00121:27:H3GGKBBXX:5:1105:24748:16454,J00121:27:H3GGKBBXX:5:2208:9912:28200,J00121:27:H3GGKBBXX:5:2120:13149:6062,J00121:27:H3GGKBBXX:5:2225:10013:11038,J00121:27:H3GGKBBXX:5:1116:5649:39734;sequence=TATAGTAGATTTTTAGACAACTCTATAA;start=281653;subtype=IES;support_ref=0;support_variant=26;type=IES;
scaffold51_124_with_IES	MILORD	internal_eliminated_sequence	282846	282941	.	.	.	ID=MILORD.124.282846.282941;Name=MILORD.124.282846.282941;bounded_by_ta=TRUE;common_boundary=Both;end=282941;ies_id=IESPGM.PTET51.1.124.267882;ies_left_dist=0;ies_min_dist=0;ies_right_dist=0;junction_seq=gatgctggagggagtTAtttaaatggattaaa;read_names=J00121:27:H3GGKBBXX:5:2205:12144:39840,J00121:27:H3GGKBBXX:5:2110:4909:20164,J00121:27:H3GGKBBXX:5:2218:29833:26424,J00121:27:H3GGKBBXX:5:1112:26880:34670;sequence=TAGAGTAGATTTAAAAATATTTTTTTTGTATTAAAAAATCGTAAATTATTATTATAATTATTGACTAAAATATTTTTTAATTATATGGGTCCATTA;start=282846;subtype=IES;support_ref=56;support_variant=4;type=IES;
scaffold51_124_with_IES	MILORD	internal_eliminated_sequence	284815	284840	.	.	.	ID=MILORD.124.284815.284840;Name=MILORD.124.284815.284840;bounded_by_ta=TRUE;common_boundary=Both;end=284840;ies_id=IESPGM.PTET51.1.124.269755;ies_left_dist=0;ies_min_dist=0;ies_right_dist=0;junction_seq=ttgatgttatattcgTActccaataagttagt;read_names=J00121:27:H3GGKBBXX:5:1224:5852:48526,J00121:27:H3GGKBBXX:5:1113:22191:40086,J00121:27:H3GGKBBXX:5:1107:11515:13781,J00121:27:H3GGKBBXX:5:2208:8044:39910,J00121:27:H3GGKBBXX:5:2214:25773:26635,J00121:27:H3GGKBBXX:5:2115:5893:37167,J00121:27:H3GGKBBXX:5:2223:29508:22555,J00121:27:H3GGKBBXX:5:1106:22962:22291,J00121:27:H3GGKBBXX:5:1122:26971:20445,J00121:27:H3GGKBBXX:5:1118:6360:16981,J00121:27:H3GGKBBXX:5:2113:22597:42337,J00121:27:H3GGKBBXX:5:1224:8034:40983,J00121:27:H3GGKBBXX:5:1209:15138:7433,J00121:27:H3GGKBBXX:5:1113:15341:6132,J00121:27:H3GGKBBXX:5:1210:14803:45607,J00121:27:H3GGKBBXX:5:2119:14844:46100,J00121:27:H3GGKBBXX:5:1113:16285:35936,J00121:27:H3GGKBBXX:5:1117:8917:20217,J00121:27:H3GGKBBXX:5:1209:30310:4602,J00121:27:H3GGKBBXX:5:1215:24150:18265,J00121:27:H3GGKBBXX:5:1209:18568:32859,J00121:27:H3GGKBBXX:5:1202:29843:37906,J00121:27:H3GGKBBXX:5:1103:17300:5903,J00121:27:H3GGKBBXX:5:2103:12043:8576,J00121:27:H3GGKBBXX:5:2217:17350:43163,J00121:27:H3GGKBBXX:5:2216:6806:12867,J00121:27:H3GGKBBXX:5:1118:22830:14959,J00121:27:H3GGKBBXX:5:1203:19197:9578,J00121:27:H3GGKBBXX:5:1123:7679:46240;sequence=TATGATAGAGATTTGTTATTAAATTA;start=284815;subtype=IES;support_ref=3;support_variant=29;type=IES;
scaffold51_124_with_IES	MILORD	internal_eliminated_sequence	285110	287764	.	.	.	ID=MILORD.124.285110.287764;Name=MILORD.124.285110.287764;bounded_by_ta=TRUE;common_boundary=None;end=287764;ies_id=IESPGM.PTET51.1.124.269755;ies_left_dist=-295;ies_min_dist=295;ies_right_dist=-2924;junction_seq=ttttaatcaaatataTAattataaaaatttgt;read_names=J00121:27:H3GGKBBXX:5:2212:27539:17772;sequence=TATTTGAAATTGATGTAGTTAGGTCGCTAAAATGCTAAATTCTTGAGATGAAATCTGATGAATTATATTTGTCAAATATACTTAAACCTTTTTGATAGATAGTCAATTTAATGACTTTTATTAGTAAATAGTAAAACCGATACTAAAGATTCCTCAATAAGAAAAAGGACGAAAAATTTCTTCTTAAATATTTAAAATTTTGAATCAACCATTCACTATTAGGAAATTATTTTTGCTATCTCTAAAGATTTTTAATTTTATTTATGTAACTTTTCAAGATTAATGCGATTGAGCTTTGATATTAATAAAATCCTATAATATCTTTTGTGTGGAAATAATTAAGATTTCATTTCAACATAATTAAATGCACTAAAATAGAAATATTACATTATTGAATGATAATTTTGAAATTGAAGTTTTTGCCTTTGAAGAAGAAGAATTTGAATTAAAATTGAAAAGATCTATCAATAGAGATAATATTTTTTGAATTGAATCAATATATTTATATTCCAGAATTATATCATGTGACAGATCGGTAACTCCAGTAATTATTACTTGTAAACAACATATAATTAATATTTCTTCTTAATTTTCACAACAACTCAATATTAGGGAGATTGAATATTAGTTTAGTTCATACAAGTTAGAGTTTATAAGTTGTAAACGTAATCAGAACAAAAATAAATGAGGGGGAACTAGTCCCAAAATATTATGACTAAAACATTCTAATTTTAGCATCCTCAAAAATAGCAATTTCTTTTTGATCTTCGATAATAGAAAATGATGTGCGCCTATTTCAAAAAATTCAGCATCGCTCATTATACTTTATATGTTATCACTATATATAGTATTTTGACAACTTTCAAATATCTTAATAACTTTTACTTTACTTATTTTTTTATACATTACTACACTACTTAGAGTAACCATACATAAATTGAATTAATTAATTTATATTATGATAGTATTAGTAATTGTAATTATACAAATTACTTATTTACTATTTTGTTTCAGATGAATTCCTATTTGAAGAAAAATTGATTATGAATTAGAAATATTTAACCCACTAATGAAAAAAGTAAGAGTTAATTTAATTTCATAAAACTCAGTATAATAATATTCATATAACCAATATCTCAAAAGGAAAAGTTGATTATAGTATCAAAATGATGTAGTTTATTTTGATTGAGAAAGATCTCTATATGAATTGTTTTTTCTAACATTGATTTTTTTAGTTATTTTATTCTGTTTATTTCACTCAGATATATCTGCAATAGAATAAAAAGAAAATAAAGCCCTCAAAGATAGAAGAAAATTTCTTTTGAGTTAAGTTTATAGAATATAACAAAATAATGATAAATATTTGATCAAATTAATATCAAATTATCAATAAACGTAATTAATTATTATTTTTGAATCTGTTAAATAACACTAAGATTTAAAAAGTTGTATTTTAAGTTGTCCTTTCTATGAAATCATTGGGATTTCAAAATGGTATTAGATATAAAATTGTTAAAAATGACCTTTATTAAAAATAACAATAACTTCAAATCCTAGTTTAAAATTAAGATGATATAAGGAATTATTATTATAAATTATCATAAAATAATTCTTTAATGAATTAATATTTAATTGTTTGAAGGTAGATATTATTGATGAATTTAAATAAAATGAAAATATATTCAGGGTAACATTAATAAAATAAAACTACTATTTAAGATAAGATGTTTATATAATTTTCAAAAATAATAAGTCATGTGTACTTGTTAGACTTGGAGATTATATTTTCAATCAAAAAAAATATTAATTAAATTAGATTTTTCAAATTATTTGAAAAGGAGAGTTTTACAGGCAAAATATTTTTAAATTGAAATATTCGCAAAGGAACATTCAACTGTCAACTATGAAATCAATAAGTTATTTTAATTATTTTAACTTATTTTCTAACAAATTAAAATATCATTCATGTCTCTTATTTCTCTAAACTTAATTTAATATTAAATATACAAAATTGCATTAATTAAAATATTCTCATTAGATAATCTTTAGAGTGCAACATGTATCTCTTAATTAAATTTAATTCCTACTCTGTTCAAAAATAATCTAACACTTCTCTTTGAATTGATTATTCCTTATGAACTGAAGCATTATCTATCATTACGCCTAAGGCATCAGTAAGTTTTCTCCATCTCCCCAATTATGTATATTCTTTATTTAAATTTGTTCTGCCTATTTTAAAACTTTGTTTCTGTTATTGTCATAGTTTTAAATACATGTTCATTTTTGATACGACGATTATAAAATTTTTTGATGACTTTTTTAAAATCTGTTTAATGTGAAATAATTTTAGAAAATGGGATTTCGGTTTTGATTTTAACCAACTTGAGTTCAGCTTTATAAAGTTTAAAGTTGGAATTTTTTATTAAATAAACAGAATTGTATCTTCTAACGACAATGAATGATTCCACACCCTAAACTACTTCAAACTTAATTATAAAGTAAAAGATCATTATAATTTAAAGACCCTCCATTAAAATAATGATCACTTTATAAAATTTCTTAATATAATTATTTATACTTGTATCTATTGAATTGATTTTGTTCAAAATTTCTATTATCATGCATTAATTTCATTTGAAATTCTTAAATTTAGAA;start=285110;subtype=MAC;support_ref=77;support_variant=1;type=CRYPTIC;
scaffold51_124_with_IES	MILORD	internal_eliminated_sequence	286067	286092	.	.	.	ID=MILORD.124.286067.286092;Name=MILORD.124.286067.286092;bounded_by_ta=TRUE;common_boundary=Both;end=286092;ies_id=IESPGM.PTET51.1.124.270981;ies_left_dist=0;ies_min_dist=0;ies_right_dist=0;junction_seq=ttaattaatttatatTAcaaattacttattta;read_names=J00121:27:H3GGKBBXX:5:2115:5426:33580,J00121:27:H3GGKBBXX:5:2206:20699:29800,J00121:27:H3GGKBBXX:5:1108:24485:8893,J00121:27:H3GGKBBXX:5:2104:19725:40350,J00121:27:H3GGKBBXX:5:1123:13667:30907,J00121:27:H3GGKBBXX:5:2221:20618:9192,J00121:27:H3GGKBBXX:5:2112:8359:30468,J00121:27:H3GGKBBXX:5:1123:12023:27039;sequence=TATGATAGTATTAGTAATTGTAATTA;start=286067;subtype=IES;support_ref=204;support_variant=8;type=IES;
scaffold51_125_with_IES	MILORD	internal_eliminated_sequence	2539	3816	.	.	.	ID=MILORD.125.2539.3816;Name=MILORD.125.2539.3816;bounded_by_ta=TRUE;common_boundary=None;end=3816;ies_id=IESPGM.PTET51.1.125.3675;ies_left_dist=1136;ies_min_dist=86;ies_right_dist=-86;junction_seq=agctaattagtataaTAtaaaagttattataa;read_names=J00121:27:H3GGKBBXX:5:1123:5893:4813;sequence=TACATACAAAATCAAAATTAGAAAAAGCATAAATTGCGTCCGAAAGAGGCATCTTAATTTAATTAAGACTATAGTGGGAAATTTAAAAAATAGATCGTTACGATTTATATTATTTGATTTTATAAATATTATAAGTTTCTTATCAGCTATGTTATTTTTAAGCTTTGTTTATGTAATTTTTAGATTATCCCTAATAAAAGCATTGTGGAATTTTGATTTTGACTAAGTGAGATCAACTCAATTAGGAAACTAAATTAAAAGTTAACAATTATCAATATGAGTTTTGATTTTTAAAAGTTTTTTAATCTGAGTGAGATATTGAACCCTGAGAATTATCTTTTATCATTTACATATAATTCTACTTATTTAATTAATAAATACAAAATACTCAATTTACTAAGATCGATAAATTATTTCAGACATTCACAATTGTTCTCAATTAGAGACACTATAGAAGTTTTAATCTCAAAAATTCTAAAAACTATATGAAGCAGCAGAAAGATTATATGATGATTAAGTTTAATATATTTATTTTGAAGACAAGACATATCATATTTCTTCGAAACAAAGACTAATACAGAAAAGGAAGGCAAATCAGATAATAATTAGCTCGGTTCAGGAATCAACAAACCTTACTCACTTAGGATTCTACTTGTAATTTTTTAGGGTATATTTTTGAAATTTATTTCTTTATTTTATTCAGGAAACAAATAAACAATCATATTGATTGTTGTCGCCAAAAAATTTGAAATAATAAATTTTGTTAATTTTTCAACAGTTATTCTTTACATATAATCGTTTAGTATAATGAAATTTAAAAAATAAACCTTTTATAAATAGATTTTTTACAAATCTGAGATTGATCAAAAGTAAAAATTAATCAATTTGGCTTAAATGATGAAGGTAAATTATTTTAATGCAATGAGTCCAATCGAAGAACCATTTCTATAAGAAATTAAAGTGATTTAAATGAAAATATCAGCGAATTAGAATTTTTGTATTACCTAAAAATTTAATAAATTTTAAAAGTGAAAACAAATTTTAGATGGATTTTAAAATTATTAAATTTTTGATAAAAAATTGACTTGAGCAATATTTATTAACAAATTACAATTAATTTGTTGATATAAATTGAATATAGACAAAAATTTATATTAAATATTTGTGGGTTAATGATTAAATATTAAAAGTATAATACCACATCAACAATTGAACTTAAATAAAATAAGTAAATTAAATGTTTGAAAAAAATTTATAGTTCAAAGGTAATTTATAAAA;start=2539;subtype=EXTERNAL;support_ref=65;support_variant=1;type=ALTERNATIVE;
scaffold51_125_with_IES	MILORD	internal_eliminated_sequence	2665	4727	.	.	.	ID=MILORD.125.2665.4727;Name=MILORD.125.2665.4727;bounded_by_ta=TRUE;common_boundary=None;end=4727;ies_id=IESPGM.PTET51.1.125.3675;ies_left_dist=1010;ies_min_dist=997;ies_right_dist=-997;junction_seq=atttgattttataaaTAtaatgatcaattcct;read_names=J00121:27:H3GGKBBXX:5:1128:20456:17737;sequence=TATTATAAGTTTCTTATCAGCTATGTTATTTTTAAGCTTTGTTTATGTAATTTTTAGATTATCCCTAATAAAAGCATTGTGGAATTTTGATTTTGACTAAGTGAGATCAACTCAATTAGGAAACTAAATTAAAAGTTAACAATTATCAATATGAGTTTTGATTTTTAAAAGTTTTTTAATCTGAGTGAGATATTGAACCCTGAGAATTATCTTTTATCATTTACATATAATTCTACTTATTTAATTAATAAATACAAAATACTCAATTTACTAAGATCGATAAATTATTTCAGACATTCACAATTGTTCTCAATTAGAGACACTATAGAAGTTTTAATCTCAAAAATTCTAAAAACTATATGAAGCAGCAGAAAGATTATATGATGATTAAGTTTAATATATTTATTTTGAAGACAAGACATATCATATTTCTTCGAAACAAAGACTAATACAGAAAAGGAAGGCAAATCAGATAATAATTAGCTCGGTTCAGGAATCAACAAACCTTACTCACTTAGGATTCTACTTGTAATTTTTTAGGGTATATTTTTGAAATTTATTTCTTTATTTTATTCAGGAAACAAATAAACAATCATATTGATTGTTGTCGCCAAAAAATTTGAAATAATAAATTTTGTTAATTTTTCAACAGTTATTCTTTACATATAATCGTTTAGTATAATGAAATTTAAAAAATAAACCTTTTATAAATAGATTTTTTACAAATCTGAGATTGATCAAAAGTAAAAATTAATCAATTTGGCTTAAATGATGAAGGTAAATTATTTTAATGCAATGAGTCCAATCGAAGAACCATTTCTATAAGAAATTAAAGTGATTTAAATGAAAATATCAGCGAATTAGAATTTTTGTATTACCTAAAAATTTAATAAATTTTAAAAGTGAAAACAAATTTTAGATGGATTTTAAAATTATTAAATTTTTGATAAAAAATTGACTTGAGCAATATTTATTAACAAATTACAATTAATTTGTTGATATAAATTGAATATAGACAAAAATTTATATTAAATATTTGTGGGTTAATGATTAAATATTAAAAGTATAATACCACATCAACAATTGAACTTAAATAAAATAAGTAAATTAAATGTTTGAAAAAAATTTATAGTTCAAAGGTAATTTATAAAATATAAAAGTTATTATAAAATAAATTAAATTAATTTTACTAAAGCTTCCTTTGGTAGATATTGCATACTAACTAATATAACTTCATAAATTTATAATAATATAGAATAATAAAAGTTCTTTTTAATTATTCTAAATTTTGGAAATATTGAAAAAAACAGCTATTCAATGATCAATTTTCCTGATTGATTTAAACTTTAAAGATTTATTAAAGCAAGTTTTATTTTTGTTCTTTACGAAAATTATATGACATTTTTATTGAATTCTATTGGGGTGAGACCGGTGGAAGAACAAATATATTATTCTGCATTCAAAACTTTAGACTTACGGATTGGACTATTGTCTAAATTAACAAGAACTTCTGAATTTCAAATGATTCTTTTATTGGCTAAGTAATTATATTAAATAATGGATATATAGCCGCAATGATTTTTCCTTATTTTACTTATAAAGAATAAATATTTTGTATTCTAATAGGATTTCAATTTTCTTTTATCCTTTCTTTATCAGAATGAATGTTTTCTTATTTTTTTTTAATTAACAACCTCTAAATAATTTCAATTCTTAGAAGGATATTTAACTTGAAAATCATTTTATATTAGATTAGGTAAGACAATGAATATTACTTTTGGTCACAAGAAATACAAAAATTTTTAAAAAGGGCTCAATGTTAAATTGAAGAAAAAATAGTTCCAAAAATTTGAACTTAATAACAAAAAATACAAATTGTAAATAACGAAATGGGATGAGAAAAAATTAATTAAAAAATAAGTGGTTATTTAACCAAATTTTTCCTCTTTAACATTTTCAAAAGAATCGCTAATGTTTAAAAATTCATAGAAGTAATGATGGGTAAATAAATGTTTAATATTTAATTTAATTATATTCCTAAAGATAGTGCAGCCATCATTCTA;start=2665;subtype=EXTERNAL;support_ref=53;support_variant=1;type=ALTERNATIVE;
scaffold51_125_with_IES	MILORD	internal_eliminated_sequence	2665	3890	.	.	.	ID=MILORD.125.2665.3890;Name=MILORD.125.2665.3890;bounded_by_ta=TRUE;common_boundary=None;end=3890;ies_id=IESPGM.PTET51.1.125.3675;ies_left_dist=1010;ies_min_dist=160;ies_right_dist=-160;junction_seq=atttgattttataaaTAtaacttcataaattt;read_names=J00121:27:H3GGKBBXX:5:2121:22638:41950;sequence=TATTATAAGTTTCTTATCAGCTATGTTATTTTTAAGCTTTGTTTATGTAATTTTTAGATTATCCCTAATAAAAGCATTGTGGAATTTTGATTTTGACTAAGTGAGATCAACTCAATTAGGAAACTAAATTAAAAGTTAACAATTATCAATATGAGTTTTGATTTTTAAAAGTTTTTTAATCTGAGTGAGATATTGAACCCTGAGAATTATCTTTTATCATTTACATATAATTCTACTTATTTAATTAATAAATACAAAATACTCAATTTACTAAGATCGATAAATTATTTCAGACATTCACAATTGTTCTCAATTAGAGACACTATAGAAGTTTTAATCTCAAAAATTCTAAAAACTATATGAAGCAGCAGAAAGATTATATGATGATTAAGTTTAATATATTTATTTTGAAGACAAGACATATCATATTTCTTCGAAACAAAGACTAATACAGAAAAGGAAGGCAAATCAGATAATAATTAGCTCGGTTCAGGAATCAACAAACCTTACTCACTTAGGATTCTACTTGTAATTTTTTAGGGTATATTTTTGAAATTTATTTCTTTATTTTATTCAGGAAACAAATAAACAATCATATTGATTGTTGTCGCCAAAAAATTTGAAATAATAAATTTTGTTAATTTTTCAACAGTTATTCTTTACATATAATCGTTTAGTATAATGAAATTTAAAAAATAAACCTTTTATAAATAGATTTTTTACAAATCTGAGATTGATCAAAAGTAAAAATTAATCAATTTGGCTTAAATGATGAAGGTAAATTATTTTAATGCAATGAGTCCAATCGAAGAACCATTTCTATAAGAAATTAAAGTGATTTAAATGAAAATATCAGCGAATTAGAATTTTTGTATTACCTAAAAATTTAATAAATTTTAAAAGTGAAAACAAATTTTAGATGGATTTTAAAATTATTAAATTTTTGATAAAAAATTGACTTGAGCAATATTTATTAACAAATTACAATTAATTTGTTGATATAAATTGAATATAGACAAAAATTTATATTAAATATTTGTGGGTTAATGATTAAATATTAAAAGTATAATACCACATCAACAATTGAACTTAAATAAAATAAGTAAATTAAATGTTTGAAAAAAATTTATAGTTCAAAGGTAATTTATAAAATATAAAAGTTATTATAAAATAAATTAAATTAATTTTACTAAAGCTTCCTTTGGTAGATATTGCATACTAACTAA;start=2665;subtype=EXTERNAL;support_ref=53;support_variant=1;type=ALTERNATIVE;
scaffold51_125_with_IES	MILORD	internal_eliminated_sequence	3290	3816	.	.	.	ID=MILORD.125.3290.3816;Name=MILORD.125.3290.3816;bounded_by_ta=TRUE;common_boundary=None;end=3816;ies_id=IESPGM.PTET51.1.125.3675;ies_left_dist=385;ies_min_dist=86;ies_right_dist=-86;junction_seq=ccaaaaaatttgaaaTAtaaaagttattataa;read_names=J00121:27:H3GGKBBXX:5:2115:29965:47753;sequence=TAATAAATTTTGTTAATTTTTCAACAGTTATTCTTTACATATAATCGTTTAGTATAATGAAATTTAAAAAATAAACCTTTTATAAATAGATTTTTTACAAATCTGAGATTGATCAAAAGTAAAAATTAATCAATTTGGCTTAAATGATGAAGGTAAATTATTTTAATGCAATGAGTCCAATCGAAGAACCATTTCTATAAGAAATTAAAGTGATTTAAATGAAAATATCAGCGAATTAGAATTTTTGTATTACCTAAAAATTTAATAAATTTTAAAAGTGAAAACAAATTTTAGATGGATTTTAAAATTATTAAATTTTTGATAAAAAATTGACTTGAGCAATATTTATTAACAAATTACAATTAATTTGTTGATATAAATTGAATATAGACAAAAATTTATATTAAATATTTGTGGGTTAATGATTAAATATTAAAAGTATAATACCACATCAACAATTGAACTTAAATAAAATAAGTAAATTAAATGTTTGAAAAAAATTTATAGTTCAAAGGTAATTTATAAAA;start=3290;subtype=EXTERNAL;support_ref=30;support_variant=1;type=ALTERNATIVE;
scaffold51_125_with_IES	MILORD	internal_eliminated_sequence	3329	3816	.	.	.	ID=MILORD.125.3329.3816;Name=MILORD.125.3329.3816;bounded_by_ta=TRUE;common_boundary=None;end=3816;ies_id=IESPGM.PTET51.1.125.3675;ies_left_dist=346;ies_min_dist=86;ies_right_dist=-86;junction_seq=cagttattctttacaTAtaaaagttattataa;read_names=J00121:27:H3GGKBBXX:5:1109:13139:19795,J00121:27:H3GGKBBXX:5:1211:6045:21360;sequence=TATAATCGTTTAGTATAATGAAATTTAAAAAATAAACCTTTTATAAATAGATTTTTTACAAATCTGAGATTGATCAAAAGTAAAAATTAATCAATTTGGCTTAAATGATGAAGGTAAATTATTTTAATGCAATGAGTCCAATCGAAGAACCATTTCTATAAGAAATTAAAGTGATTTAAATGAAAATATCAGCGAATTAGAATTTTTGTATTACCTAAAAATTTAATAAATTTTAAAAGTGAAAACAAATTTTAGATGGATTTTAAAATTATTAAATTTTTGATAAAAAATTGACTTGAGCAATATTTATTAACAAATTACAATTAATTTGTTGATATAAATTGAATATAGACAAAAATTTATATTAAATATTTGTGGGTTAATGATTAAATATTAAAAGTATAATACCACATCAACAATTGAACTTAAATAAAATAAGTAAATTAAATGTTTGAAAAAAATTTATAGTTCAAAGGTAATTTATAAAA;start=3329;subtype=EXTERNAL;support_ref=64;support_variant=2;type=ALTERNATIVE;
scaffold51_125_with_IES	MILORD	internal_eliminated_sequence	3370	3811	.	.	.	ID=MILORD.125.3370.3811;Name=MILORD.125.3370.3811;bounded_by_ta=TRUE;common_boundary=None;end=3811;ies_id=IESPGM.PTET51.1.125.3675;ies_left_dist=305;ies_min_dist=81;ies_right_dist=-81;junction_seq=aaaaaataaacctttTAaaatataaaagttat;read_names=J00121:27:H3GGKBBXX:5:2219:28818:40385;sequence=TATAAATAGATTTTTTACAAATCTGAGATTGATCAAAAGTAAAAATTAATCAATTTGGCTTAAATGATGAAGGTAAATTATTTTAATGCAATGAGTCCAATCGAAGAACCATTTCTATAAGAAATTAAAGTGATTTAAATGAAAATATCAGCGAATTAGAATTTTTGTATTACCTAAAAATTTAATAAATTTTAAAAGTGAAAACAAATTTTAGATGGATTTTAAAATTATTAAATTTTTGATAAAAAATTGACTTGAGCAATATTTATTAACAAATTACAATTAATTTGTTGATATAAATTGAATATAGACAAAAATTTATATTAAATATTTGTGGGTTAATGATTAAATATTAAAAGTATAATACCACATCAACAATTGAACTTAAATAAAATAAGTAAATTAAATGTTTGAAAAAAATTTATAGTTCAAAGGTAATTTA;start=3370;subtype=EXTERNAL;support_ref=27;support_variant=1;type=ALTERNATIVE;
scaffold51_125_with_IES	MILORD	internal_eliminated_sequence	3370	3816	.	.	.	ID=MILORD.125.3370.3816;Name=MILORD.125.3370.3816;bounded_by_ta=TRUE;common_boundary=None;end=3816;ies_id=IESPGM.PTET51.1.125.3675;ies_left_dist=305;ies_min_dist=86;ies_right_dist=-86;junction_seq=aaaaaataaacctttTAtaaaagttattataa;read_names=J00121:27:H3GGKBBXX:5:2110:10571:31769,J00121:27:H3GGKBBXX:5:1202:25956:10458;sequence=TATAAATAGATTTTTTACAAATCTGAGATTGATCAAAAGTAAAAATTAATCAATTTGGCTTAAATGATGAAGGTAAATTATTTTAATGCAATGAGTCCAATCGAAGAACCATTTCTATAAGAAATTAAAGTGATTTAAATGAAAATATCAGCGAATTAGAATTTTTGTATTACCTAAAAATTTAATAAATTTTAAAAGTGAAAACAAATTTTAGATGGATTTTAAAATTATTAAATTTTTGATAAAAAATTGACTTGAGCAATATTTATTAACAAATTACAATTAATTTGTTGATATAAATTGAATATAGACAAAAATTTATATTAAATATTTGTGGGTTAATGATTAAATATTAAAAGTATAATACCACATCAACAATTGAACTTAAATAAAATAAGTAAATTAAATGTTTGAAAAAAATTTATAGTTCAAAGGTAATTTATAAAA;start=3370;subtype=EXTERNAL;support_ref=54;support_variant=2;type=ALTERNATIVE;
scaffold51_125_with_IES	MILORD	internal_eliminated_sequence	3370	6181	.	.	.	ID=MILORD.125.3370.6181;Name=MILORD.125.3370.6181;bounded_by_ta=TRUE;common_boundary=None;end=6181;ies_id=IESPGM.PTET51.1.125.3675;ies_left_dist=305;ies_min_dist=305;ies_right_dist=-2451;junction_seq=aaaaaataaacctttTAtatttaattaatcat;read_names=J00121:27:H3GGKBBXX:5:2207:14204:4549;sequence=TATAAATAGATTTTTTACAAATCTGAGATTGATCAAAAGTAAAAATTAATCAATTTGGCTTAAATGATGAAGGTAAATTATTTTAATGCAATGAGTCCAATCGAAGAACCATTTCTATAAGAAATTAAAGTGATTTAAATGAAAATATCAGCGAATTAGAATTTTTGTATTACCTAAAAATTTAATAAATTTTAAAAGTGAAAACAAATTTTAGATGGATTTTAAAATTATTAAATTTTTGATAAAAAATTGACTTGAGCAATATTTATTAACAAATTACAATTAATTTGTTGATATAAATTGAATATAGACAAAAATTTATATTAAATATTTGTGGGTTAATGATTAAATATTAAAAGTATAATACCACATCAACAATTGAACTTAAATAAAATAAGTAAATTAAATGTTTGAAAAAAATTTATAGTTCAAAGGTAATTTATAAAATATAAAAGTTATTATAAAATAAATTAAATTAATTTTACTAAAGCTTCCTTTGGTAGATATTGCATACTAACTAATATAACTTCATAAATTTATAATAATATAGAATAATAAAAGTTCTTTTTAATTATTCTAAATTTTGGAAATATTGAAAAAAACAGCTATTCAATGATCAATTTTCCTGATTGATTTAAACTTTAAAGATTTATTAAAGCAAGTTTTATTTTTGTTCTTTACGAAAATTATATGACATTTTTATTGAATTCTATTGGGGTGAGACCGGTGGAAGAACAAATATATTATTCTGCATTCAAAACTTTAGACTTACGGATTGGACTATTGTCTAAATTAACAAGAACTTCTGAATTTCAAATGATTCTTTTATTGGCTAAGTAATTATATTAAATAATGGATATATAGCCGCAATGATTTTTCCTTATTTTACTTATAAAGAATAAATATTTTGTATTCTAATAGGATTTCAATTTTCTTTTATCCTTTCTTTATCAGAATGAATGTTTTCTTATTTTTTTTTAATTAACAACCTCTAAATAATTTCAATTCTTAGAAGGATATTTAACTTGAAAATCATTTTATATTAGATTAGGTAAGACAATGAATATTACTTTTGGTCACAAGAAATACAAAAATTTTTAAAAAGGGCTCAATGTTAAATTGAAGAAAAAATAGTTCCAAAAATTTGAACTTAATAACAAAAAATACAAATTGTAAATAACGAAATGGGATGAGAAAAAATTAATTAAAAAATAAGTGGTTATTTAACCAAATTTTTCCTCTTTAACATTTTCAAAAGAATCGCTAATGTTTAAAAATTCATAGAAGTAATGATGGGTAAATAAATGTTTAATATTTAATTTAATTATATTCCTAAAGATAGTGCAGCCATCATTCTATATAATGATCAATTCCTGACTTTATAAAAGTTGAAGTGCCTAAAAATAAAAAAAAGAAGGTCTTTTTGAAAATAAATCTATGTATTATTTTTAATACTTAAATACTGGTGAAATTTTAGATACAATTTAAAAATAAAATAAAAATCAGGTTTTATTAAGGATTCAAGTTGCATTAGGCTTCTAATGGGGTAAAAGATATAATTAGGGGATGCAACAATATATATTTTGGAATTGGTATGGTGAATAATTAATATACGGACAGACCATTTAGATTGGAATTCCTTAAATTTAAGGTTCAGAAGTATAAGAGTTATCTGAGTTAGGCTCAATTTTAATACACGGTTTTTTTCTTCCTCCTTCCCCATAAAACTATGATATAAACTTTGGATCGTAATTTTTTTTTTGGATGATTAGATTTACAATAAATTATTCATCAACCTTGTTATCATTGTTCTTCTTAATTATTTTAAATATACCATTCTGATTTCATTTGAAATTTTTCTAATTATAGAGTTATAAACATTTTTGATCTAATTATCAGTTCGGTGAGGCATACTTTTTGAAATTCCTGCCCAATTTTTTTTCTTATTCTAAGCTTATTGAAAGATAAATAGTATTTCATCTTAATTGAATTCATTTCTATATTGAGACATATAGTTACTTATTTATGTTTGGATTGATAACATTATTAAATCTCTCGCGAATCTATTTTGGATACCTTACAGTTTAACTTCTTTTTATAAATTCCAGCGCAATTATTAACCAGTCCTTTGATTTGGAGTATTACCTACTCTATAAATAATTAATACTATCTTAATTTAATAAGTAGGTCATCTTCTTCGGGTTACCAAGGCTATTCTTTAAGTTTATAATTCAGCAAACCCAACCATTTTGTCAATAAAAATTCTTCTGGGAGACCCAAGATAATTGAGAGCGTCTCAAAAATTTTACACTAGTACTACACCATATTTAAAGATTAAGTATTACAACTTCATGAAATTTTATCTAAAGCTTGACTATCAATTTTGAGACGCACCATATCAAGAAATATTTTTCTGTGTCTCCCCATTTGCATTTTCTTTTAATCTTTGATCTAAACTGCTATAATAGTTTTTATACTTTTGAAAATCTGAGCTGAAATATTATATTATTTAAAACGATGTCATACATTTATTAGGTATCCTTATATATTGACTAAGTAGAGGTTTATCAAGTTCATTATCTTAAAAATCACTAATAAATTTAAGAAATTCATTCCAAGTAGGAGGAATCATTTTAATTCAAAAATAAATTATCTTTTTTATTTTTCTTCTATCCACAGATAAACAAGACTACAGAAATATTTAAAGTGAATCAGGTTAAGAGAGTTACTAAATAATATATTAATGTTATTTAGATAACAAAAAAATGACGGAGTTTAAATTTAAATGTCAGATTTATTTTTGTTGTGAGGA;start=3370;subtype=EXTERNAL;support_ref=27;support_variant=1;type=ALTERNATIVE;
scaffold51_125_with_IES	MILORD	internal_eliminated_sequence	3537	3733	.	.	.	ID=MILORD.125.3537.3733;Name=MILORD.125.3537.3733;bounded_by_ta=TRUE;common_boundary=None;end=3733;ies_id=IESPGM.PTET51.1.125.3675;ies_left_dist=138;ies_min_dist=3;ies_right_dist=-3;junction_seq=gaattagaatttttgTAccacatcaacaattg;read_names=J00121:27:H3GGKBBXX:5:2207:5172:23012,J00121:27:H3GGKBBXX:5:1222:19370:21940,J00121:27:H3GGKBBXX:5:1128:27326:2633;sequence=TATTACCTAAAAATTTAATAAATTTTAAAAGTGAAAACAAATTTTAGATGGATTTTAAAATTATTAAATTTTTGATAAAAAATTGACTTGAGCAATATTTATTAACAAATTACAATTAATTTGTTGATATAAATTGAATATAGACAAAAATTTATATTAAATATTTGTGGGTTAATGATTAAATATTAAAAGTATAA;start=3537;subtype=EXTERNAL;support_ref=34;support_variant=3;type=ALTERNATIVE;
scaffold51_125_with_IES	MILORD	internal_eliminated_sequence	3636	3733	.	.	.	ID=MILORD.125.3636.3733;Name=MILORD.125.3636.3733;bounded_by_ta=TRUE;common_boundary=None;end=3733;ies_id=IESPGM.PTET51.1.125.3675;ies_left_dist=39;ies_min_dist=3;ies_right_dist=-3;junction_seq=gacttgagcaatattTAccacatcaacaattg;read_names=J00121:27:H3GGKBBXX:5:2219:17391:40350,J00121:27:H3GGKBBXX:5:1112:3325:45097,J00121:27:H3GGKBBXX:5:1127:5761:1103,J00121:27:H3GGKBBXX:5:2116:13169:18054;sequence=TATTAACAAATTACAATTAATTTGTTGATATAAATTGAATATAGACAAAAATTTATATTAAATATTTGTGGGTTAATGATTAAATATTAAAAGTATAA;start=3636;subtype=EXTERNAL;support_ref=18;support_variant=4;type=ALTERNATIVE;
scaffold51_125_with_IES	MILORD	internal_eliminated_sequence	3675	3733	.	.	.	ID=MILORD.125.3675.3733;Name=MILORD.125.3675.3733;bounded_by_ta=TRUE;common_boundary=LEFT;end=3733;ies_id=IESPGM.PTET51.1.125.3675;ies_left_dist=0;ies_min_dist=0;ies_right_dist=-3;junction_seq=ttgatataaattgaaTAccacatcaacaattg;read_names=J00121:27:H3GGKBBXX:5:1119:11505:37923;sequence=TATAGACAAAAATTTATATTAAATATTTGTGGGTTAATGATTAAATATTAAAAGTATAA;start=3675;subtype=PARTIAL_EXTERNAL;support_ref=7;support_variant=1;type=ALTERNATIVE;
scaffold51_125_with_IES	MILORD	internal_eliminated_sequence	3675	3730	.	.	.	ID=MILORD.125.3675.3730;Name=MILORD.125.3675.3730;bounded_by_ta=TRUE;common_boundary=Both;end=3730;ies_id=IESPGM.PTET51.1.125.3675;ies_left_dist=0;ies_min_dist=0;ies_right_dist=0;junction_seq=ttgatataaattgaaTAataccacatcaacaa;read_names=J00121:27:H3GGKBBXX:5:1117:15280:41440,J00121:27:H3GGKBBXX:5:1227:9841:13869;sequence=TATAGACAAAAATTTATATTAAATATTTGTGGGTTAATGATTAAATATTAAAAGTA;start=3675;subtype=IES;support_ref=7;support_variant=2;type=IES;
scaffold51_125_with_IES	MILORD	internal_eliminated_sequence	3829	3854	.	.	.	ID=MILORD.125.3829.3854;Name=MILORD.125.3829.3854;bounded_by_ta=TRUE;common_boundary=None;end=3854;ies_id=IESPGM.PTET51.1.125.3675;ies_left_dist=-154;ies_min_dist=124;ies_right_dist=-124;junction_seq=aaatataaaagttatTAaagcttcctttggta;read_names=J00121:27:H3GGKBBXX:5:1228:14458:11917;sequence=TATAAAATAAATTAAATTAATTTTAC;start=3829;subtype=MAC;support_ref=17;support_variant=1;type=CRYPTIC;
scaffold51_125_with_IES	MILORD	internal_eliminated_sequence	4229	4255	.	.	.	ID=MILORD.125.4229.4255;Name=MILORD.125.4229.4255;bounded_by_ta=TRUE;common_boundary=None;end=4255;ies_id=IESPGM.PTET51.1.125.3675;ies_left_dist=-554;ies_min_dist=525;ies_right_dist=-525;junction_seq=attaaataatggataTActtataaagaataaa;read_names=J00121:27:H3GGKBBXX:5:1228:20050:5534,J00121:27:H3GGKBBXX:5:1222:17990:37132;sequence=TATAGCCGCAATGATTTTTCCTTATTT;start=4229;subtype=MAC;support_ref=152;support_variant=2;type=CRYPTIC;
scaffold51_125_with_IES	MILORD	internal_eliminated_sequence	10101	10129	.	.	.	ID=MILORD.125.10101.10129;Name=MILORD.125.10101.10129;bounded_by_ta=TRUE;common_boundary=RIGHT;end=10129;ies_id=IESPGM.PTET51.1.125.10048;ies_left_dist=3;ies_min_dist=0;ies_right_dist=0;junction_seq=aaaggcacaaagttcTAgaatggtttaatgta;read_names=J00121:27:H3GGKBBXX:5:1224:16346:7205;sequence=TATTATAGATTAATATTATTTATAGACTA;start=10101;subtype=PARTIAL_EXTERNAL;support_ref=2;support_variant=1;type=ALTERNATIVE;
scaffold51_125_with_IES	MILORD	internal_eliminated_sequence	10104	10129	.	.	.	ID=MILORD.125.10104.10129;Name=MILORD.125.10104.10129;bounded_by_ta=TRUE;common_boundary=Both;end=10129;ies_id=IESPGM.PTET51.1.125.10048;ies_left_dist=0;ies_min_dist=0;ies_right_dist=0;junction_seq=ggcacaaagttctatTAgaatggtttaatgta;read_names=J00121:27:H3GGKBBXX:5:1213:28463:15996,J00121:27:H3GGKBBXX:5:2113:16275:44324,J00121:27:H3GGKBBXX:5:1106:18233:49124,J00121:27:H3GGKBBXX:5:1227:16681:5147,J00121:27:H3GGKBBXX:5:2226:17858:8488,J00121:27:H3GGKBBXX:5:1122:1641:2439,J00121:27:H3GGKBBXX:5:1126:9404:31189,J00121:27:H3GGKBBXX:5:1222:18284:6660,J00121:27:H3GGKBBXX:5:1206:18873:45273,J00121:27:H3GGKBBXX:5:1226:12946:40877,J00121:27:H3GGKBBXX:5:1221:26555:21553,J00121:27:H3GGKBBXX:5:1123:10927:18071,J00121:27:H3GGKBBXX:5:2203:21237:19619,J00121:27:H3GGKBBXX:5:2221:29569:37044,J00121:27:H3GGKBBXX:5:1115:24424:14871,J00121:27:H3GGKBBXX:5:1227:6664:28305,J00121:27:H3GGKBBXX:5:1213:9323:8049,J00121:27:H3GGKBBXX:5:2201:26342:15170,J00121:27:H3GGKBBXX:5:1101:15706:48227,J00121:27:H3GGKBBXX:5:1123:11566:15487,J00121:27:H3GGKBBXX:5:2110:12692:21096,J00121:27:H3GGKBBXX:5:1219:13261:14660,J00121:27:H3GGKBBXX:5:1228:4868:10528,J00121:27:H3GGKBBXX:5:2110:12631:21025,J00121:27:H3GGKBBXX:5:1123:11840:15082,J00121:27:H3GGKBBXX:5:1126:22790:35743,J00121:27:H3GGKBBXX:5:1227:27915:24155,J00121:27:H3GGKBBXX:5:1218:5771:27672,J00121:27:H3GGKBBXX:5:2208:28747:36921,J00121:27:H3GGKBBXX:5:2122:16985:37748,J00121:27:H3GGKBBXX:5:1126:18700:35550,J00121:27:H3GGKBBXX:5:1215:30604:39436,J00121:27:H3GGKBBXX:5:2221:15635:29325,J00121:27:H3GGKBBXX:5:1227:28584:44271,J00121:27:H3GGKBBXX:5:2121:11343:46399,J00121:27:H3GGKBBXX:5:1113:6786:47084,J00121:27:H3GGKBBXX:5:1220:14783:20744,J00121:27:H3GGKBBXX:5:1119:7811:38978,J00121:27:H3GGKBBXX:5:1220:13687:17192,J00121:27:H3GGKBBXX:5:1214:7162:8348,J00121:27:H3GGKBBXX:5:1124:12439:44781,J00121:27:H3GGKBBXX:5:2209:12297:5253,J00121:27:H3GGKBBXX:5:1112:9039:32244,J00121:27:H3GGKBBXX:5:1115:4422:25966,J00121:27:H3GGKBBXX:5:1120:15209:18142,J00121:27:H3GGKBBXX:5:2226:11028:40789,J00121:27:H3GGKBBXX:5:1112:22932:22450,J00121:27:H3GGKBBXX:5:1127:13646:34952,J00121:27:H3GGKBBXX:5:1112:22110:20392,J00121:27:H3GGKBBXX:5:2208:11566:7785,J00121:27:H3GGKBBXX:5:2227:9942:30995,J00121:27:H3GGKBBXX:5:1106:11008:19689,J00121:27:H3GGKBBXX:5:1220:24068:36235,J00121:27:H3GGKBBXX:5:2111:19908:15416,J00121:27:H3GGKBBXX:5:2113:26819:22362,J00121:27:H3GGKBBXX:5:2113:19004:38750,J00121:27:H3GGKBBXX:5:2214:23419:13693,J00121:27:H3GGKBBXX:5:1114:12134:5991,J00121:27:H3GGKBBXX:5:1109:20415:4936,J00121:27:H3GGKBBXX:5:1214:9394:2404,J00121:27:H3GGKBBXX:5:2227:9942:31101,J00121:27:H3GGKBBXX:5:1206:16691:39383;sequence=TATAGATTAATATTATTTATAGACTA;start=10104;subtype=IES;support_ref=0;support_variant=62;type=IES;
scaffold51_125_with_IES	MILORD	internal_eliminated_sequence	14617	14672	.	.	.	ID=MILORD.125.14617.14672;Name=MILORD.125.14617.14672;bounded_by_ta=TRUE;common_boundary=Both;end=14672;ies_id=IESPGM.PTET51.1.125.14535;ies_left_dist=0;ies_min_dist=0;ies_right_dist=0;junction_seq=aaaaaaacgatgtatTAgtaatggatgaataa;read_names=J00121:27:H3GGKBBXX:5:2107:18893:22309,J00121:27:H3GGKBBXX:5:1128:29589:47946,J00121:27:H3GGKBBXX:5:2225:7699:39734,J00121:27:H3GGKBBXX:5:2107:10480:44271,J00121:27:H3GGKBBXX:5:2216:19999:1332,J00121:27:H3GGKBBXX:5:1107:31690:22960,J00121:27:H3GGKBBXX:5:2216:4614:29325,J00121:27:H3GGKBBXX:5:2216:5406:37589,J00121:27:H3GGKBBXX:5:1121:28300:4145,J00121:27:H3GGKBBXX:5:2209:6948:27004,J00121:27:H3GGKBBXX:5:1215:6563:15504,J00121:27:H3GGKBBXX:5:2214:6197:19302,J00121:27:H3GGKBBXX:5:2103:22313:19619,J00121:27:H3GGKBBXX:5:1115:14245:1525,J00121:27:H3GGKBBXX:5:2210:6614:24806;sequence=TAGTATTCTAAATAGAAATTTGTTGTTAATAAAAAATCATATATATTTTGCATTAA;start=14617;subtype=IES;support_ref=98;support_variant=15;type=IES;
scaffold51_125_with_IES	MILORD	internal_eliminated_sequence	16405	16430	.	.	.	ID=MILORD.125.16405.16430;Name=MILORD.125.16405.16430;bounded_by_ta=TRUE;common_boundary=Both;end=16430;ies_id=IESPGM.PTET51.1.125.16267;ies_left_dist=0;ies_min_dist=0;ies_right_dist=0;junction_seq=atttgatgattgtgtTAattactcaatagatg;read_names=J00121:27:H3GGKBBXX:5:1117:25489:41335,J00121:27:H3GGKBBXX:5:2223:19877:2387,J00121:27:H3GGKBBXX:5:1128:28990:9491,J00121:27:H3GGKBBXX:5:1128:6685:19232,J00121:27:H3GGKBBXX:5:1207:17574:32508,J00121:27:H3GGKBBXX:5:2110:19329:39559,J00121:27:H3GGKBBXX:5:1127:11261:10633,J00121:27:H3GGKBBXX:5:2212:23186:4602,J00121:27:H3GGKBBXX:5:2211:27062:27567,J00121:27:H3GGKBBXX:5:2203:28493:29448,J00121:27:H3GGKBBXX:5:2120:12601:3881,J00121:27:H3GGKBBXX:5:2221:5426:8646,J00121:27:H3GGKBBXX:5:2128:17777:45309,J00121:27:H3GGKBBXX:5:1226:25763:21412,J00121:27:H3GGKBBXX:5:1215:6766:40262,J00121:27:H3GGKBBXX:5:1112:25347:13658;sequence=TAGAGATAATTAATTAACAAGAGCTA;start=16405;subtype=IES;support_ref=156;support_variant=16;type=IES;
scaffold51_125_with_IES	MILORD	internal_eliminated_sequence	16755	16849	.	.	.	ID=MILORD.125.16755.16849;Name=MILORD.125.16755.16849;bounded_by_ta=TRUE;common_boundary=Both;end=16849;ies_id=IESPGM.PTET51.1.125.16591;ies_left_dist=0;ies_min_dist=0;ies_right_dist=0;junction_seq=agccaaagagtatgtTAttaacgcatttgctg;read_names=J00121:27:H3GGKBBXX:5:2223:11069:7310,J00121:27:H3GGKBBXX:5:2211:8552:8822,J00121:27:H3GGKBBXX:5:2101:8511:45537,J00121:27:H3GGKBBXX:5:1112:7131:40403,J00121:27:H3GGKBBXX:5:1218:16955:20990,J00121:27:H3GGKBBXX:5:1213:7283:28463,J00121:27:H3GGKBBXX:5:1118:24556:31664,J00121:27:H3GGKBBXX:5:1205:4970:38697,J00121:27:H3GGKBBXX:5:1222:23703:41651,J00121:27:H3GGKBBXX:5:2226:22851:25193,J00121:27:H3GGKBBXX:5:1202:28666:21905,J00121:27:H3GGKBBXX:5:1122:26768:36868,J00121:27:H3GGKBBXX:5:1220:4777:6747,J00121:27:H3GGKBBXX:5:1112:30421:20093,J00121:27:H3GGKBBXX:5:1113:10713:6062,J00121:27:H3GGKBBXX:5:2104:24830:13324,J00121:27:H3GGKBBXX:5:1122:23023:4567,J00121:27:H3GGKBBXX:5:1114:24068:21324,J00121:27:H3GGKBBXX:5:2212:25266:18511,J00121:27:H3GGKBBXX:5:2206:12885:29483;sequence=TACAGTTCTAATTTATTAAAATAGAAGATATTTTAAATTAAAATGTAGAGTTATTATATAAAAGGGAGATTAAAAAAAAAGTTCTCATCTAATGG;start=16755;subtype=IES;support_ref=56;support_variant=20;type=IES;
scaffold51_125_with_IES	MILORD	internal_eliminated_sequence	16894	16960	.	.	.	ID=MILORD.125.16894.16960;Name=MILORD.125.16894.16960;bounded_by_ta=TRUE;common_boundary=Both;end=16960;ies_id=IESPGM.PTET51.1.125.16635;ies_left_dist=0;ies_min_dist=0;ies_right_dist=0;junction_seq=gtaaccaaaatagcaTAtattaacttagatgg;read_names=J00121:27:H3GGKBBXX:5:1206:19796:10968,J00121:27:H3GGKBBXX:5:2102:6390:27338,J00121:27:H3GGKBBXX:5:1212:25175:13570,J00121:27:H3GGKBBXX:5:2123:7608:30081,J00121:27:H3GGKBBXX:5:2206:14742:16032,J00121:27:H3GGKBBXX:5:2121:20101:37800,J00121:27:H3GGKBBXX:5:1214:11475:9069;sequence=TAAAGTAAAATTATTAATATTTATATTATTTCTATTTTGATTCTAAATGAATGTGATTAATCTACTG;start=16894;subtype=IES;support_ref=70;support_variant=7;type=IES;
scaffold51_125_with_IES	MILORD	internal_eliminated_sequence	18922	18981	.	.	.	ID=MILORD.125.18922.18981;Name=MILORD.125.18922.18981;bounded_by_ta=TRUE;common_boundary=Both;end=18981;ies_id=IESPGM.PTET51.1.125.18596;ies_left_dist=0;ies_min_dist=0;ies_right_dist=0;junction_seq=atcattcgtttaattTAtcaactatttcacat;read_names=J00121:27:H3GGKBBXX:5:1213:8968:13869,J00121:27:H3GGKBBXX:5:1228:8410:25843,J00121:27:H3GGKBBXX:5:2105:15706:11688,J00121:27:H3GGKBBXX:5:1226:10074:3301,J00121:27:H3GGKBBXX:5:1101:13961:16647,J00121:27:H3GGKBBXX:5:1119:7567:6027,J00121:27:H3GGKBBXX:5:1215:24556:1595,J00121:27:H3GGKBBXX:5:2203:12794:8857,J00121:27:H3GGKBBXX:5:2123:27965:33809,J00121:27:H3GGKBBXX:5:2122:10937:32965,J00121:27:H3GGKBBXX:5:2121:16752:20674,J00121:27:H3GGKBBXX:5:1210:26453:5622,J00121:27:H3GGKBBXX:5:2211:26321:21219,J00121:27:H3GGKBBXX:5:2208:16467:20287,J00121:27:H3GGKBBXX:5:2119:29670:44078,J00121:27:H3GGKBBXX:5:1107:5162:19619,J00121:27:H3GGKBBXX:5:1105:30259:25333,J00121:27:H3GGKBBXX:5:2102:27549:41423,J00121:27:H3GGKBBXX:5:2102:11231:39945,J00121:27:H3GGKBBXX:5:2116:19705:34301,J00121:27:H3GGKBBXX:5:2122:12307:40684,J00121:27:H3GGKBBXX:5:1105:24312:39717,J00121:27:H3GGKBBXX:5:1205:9617:14572,J00121:27:H3GGKBBXX:5:2128:24139:11952,J00121:27:H3GGKBBXX:5:1118:17665:28305,J00121:27:H3GGKBBXX:5:2226:29630:18370,J00121:27:H3GGKBBXX:5:1222:9465:41036,J00121:27:H3GGKBBXX:5:1125:23845:15592,J00121:27:H3GGKBBXX:5:1201:6400:29641,J00121:27:H3GGKBBXX:5:2208:23480:22063,J00121:27:H3GGKBBXX:5:1222:7852:47172,J00121:27:H3GGKBBXX:5:1217:19816:21272,J00121:27:H3GGKBBXX:5:2111:8603:19109,J00121:27:H3GGKBBXX:5:2122:10784:32982;sequence=TATAGTTAGAAATATTTTGAGAAATTACGAGAAATTAAATGTGTTAATATTAATTGGTTG;start=18922;subtype=IES;support_ref=8;support_variant=34;type=IES;
scaffold51_125_with_IES	MILORD	internal_eliminated_sequence	20279	20405	.	.	.	ID=MILORD.125.20279.20405;Name=MILORD.125.20279.20405;bounded_by_ta=TRUE;common_boundary=Both;end=20405;ies_id=IESPGM.PTET51.1.125.19893;ies_left_dist=0;ies_min_dist=0;ies_right_dist=0;junction_seq=gctaaccttgatggaTAtttacatttagtcta;read_names=J00121:27:H3GGKBBXX:5:1109:13291:16436,J00121:27:H3GGKBBXX:5:1122:4411:30556,J00121:27:H3GGKBBXX:5:1106:24231:39330,J00121:27:H3GGKBBXX:5:1115:8156:15240,J00121:27:H3GGKBBXX:5:1227:9851:32595,J00121:27:H3GGKBBXX:5:2101:14610:33844,J00121:27:H3GGKBBXX:5:2113:6390:6765,J00121:27:H3GGKBBXX:5:1216:25022:19566,J00121:27:H3GGKBBXX:5:2114:29000:8207,J00121:27:H3GGKBBXX:5:1210:24779:14221,J00121:27:H3GGKBBXX:5:1118:7283:25263,J00121:27:H3GGKBBXX:5:2215:18122:18124,J00121:27:H3GGKBBXX:5:2206:6532:3494,J00121:27:H3GGKBBXX:5:1114:26291:2949,J00121:27:H3GGKBBXX:5:1221:20923:42530,J00121:27:H3GGKBBXX:5:2223:19299:28780,J00121:27:H3GGKBBXX:5:1228:15625:18827,J00121:27:H3GGKBBXX:5:2224:12571:3723,J00121:27:H3GGKBBXX:5:2208:16498:5780,J00121:27:H3GGKBBXX:5:1222:24241:23979,J00121:27:H3GGKBBXX:5:2202:20303:23663,J00121:27:H3GGKBBXX:5:2128:21755:45414,J00121:27:H3GGKBBXX:5:1218:29620:47436,J00121:27:H3GGKBBXX:5:2224:14712:3002,J00121:27:H3GGKBBXX:5:2204:11525:24947,J00121:27:H3GGKBBXX:5:2119:30685:28604,J00121:27:H3GGKBBXX:5:2108:19076:33527,J00121:27:H3GGKBBXX:5:2124:29894:35778,J00121:27:H3GGKBBXX:5:1113:20547:15504;sequence=TATTGTAAGTTTAAAAATATTATCATCTTTTTTGGACATTCCACTAAATATAAATCATTTCAAATTTAATAAATATGTTTAGAGGACTTATCAATTGAAATATTCATAGGGGTCTTTTCATGAACAA;start=20279;subtype=IES;support_ref=106;support_variant=29;type=IES;
scaffold51_125_with_IES	MILORD	internal_eliminated_sequence	20586	20611	.	.	.	ID=MILORD.125.20586.20611;Name=MILORD.125.20586.20611;bounded_by_ta=TRUE;common_boundary=Both;end=20611;ies_id=IESPGM.PTET51.1.125.20073;ies_left_dist=0;ies_min_dist=0;ies_right_dist=0;junction_seq=tatttcatatattaaTAtgaatatcaattaac;read_names=J00121:27:H3GGKBBXX:5:1116:22769:4690,J00121:27:H3GGKBBXX:5:1227:23642:3213,J00121:27:H3GGKBBXX:5:2203:24921:14467,J00121:27:H3GGKBBXX:5:1206:14529:5921,J00121:27:H3GGKBBXX:5:1226:24911:4743,J00121:27:H3GGKBBXX:5:2203:21805:42442,J00121:27:H3GGKBBXX:5:2223:22830:39084,J00121:27:H3GGKBBXX:5:2114:28209:17210,J00121:27:H3GGKBBXX:5:1121:12347:7767,J00121:27:H3GGKBBXX:5:1121:9851:13816,J00121:27:H3GGKBBXX:5:2228:24850:37730,J00121:27:H3GGKBBXX:5:1127:10937:11055,J00121:27:H3GGKBBXX:5:2211:28584:40895,J00121:27:H3GGKBBXX:5:1126:19583:12286,J00121:27:H3GGKBBXX:5:2209:19035:44113,J00121:27:H3GGKBBXX:5:1212:17594:11231,J00121:27:H3GGKBBXX:5:1204:6167:7046,J00121:27:H3GGKBBXX:5:2113:8065:13324,J00121:27:H3GGKBBXX:5:2228:21430:47032,J00121:27:H3GGKBBXX:5:2203:15097:39189,J00121:27:H3GGKBBXX:5:1209:18528:7890,J00121:27:H3GGKBBXX:5:1122:23368:14484,J00121:27:H3GGKBBXX:5:2208:18710:20551,J00121:27:H3GGKBBXX:5:1109:6309:30081,J00121:27:H3GGKBBXX:5:1205:24850:40227,J00121:27:H3GGKBBXX:5:1202:22303:38732,J00121:27:H3GGKBBXX:5:2102:29721:22995,J00121:27:H3GGKBBXX:5:1209:18010:17192,J00121:27:H3GGKBBXX:5:2228:4503:6132,J00121:27:H3GGKBBXX:5:1205:22232:22995,J00121:27:H3GGKBBXX:5:1226:20699:44992,J00121:27:H3GGKBBXX:5:1225:9120:18529,J00121:27:H3GGKBBXX:5:2201:16275:39822,J00121:27:H3GGKBBXX:5:1203:16752:30239,J00121:27:H3GGKBBXX:5:2110:3244:42108,J00121:27:H3GGKBBXX:5:2212:6756:43374,J00121:27:H3GGKBBXX:5:2204:23226:46311,J00121:27:H3GGKBBXX:5:1210:23703:14080;sequence=TAGAGTCAAAATTTAGATTTTATCTA;start=20586;subtype=IES;support_ref=6;support_variant=38;type=IES;
scaffold51_125_with_IES	MILORD	internal_eliminated_sequence	25790	25872	.	.	.	ID=MILORD.125.25790.25872;Name=MILORD.125.25790.25872;bounded_by_ta=TRUE;common_boundary=Both;end=25872;ies_id=IESPGM.PTET51.1.125.25251;ies_left_dist=0;ies_min_dist=0;ies_right_dist=0;junction_seq=cctgctctattgtatTAacagaacaacactat;read_names=J00121:27:H3GGKBBXX:5:2226:18355:43814,J00121:27:H3GGKBBXX:5:1204:17533:27865,J00121:27:H3GGKBBXX:5:1213:18385:31593,J00121:27:H3GGKBBXX:5:1202:3488:16401,J00121:27:H3GGKBBXX:5:1227:20425:33369,J00121:27:H3GGKBBXX:5:2111:6258:5622,J00121:27:H3GGKBBXX:5:1219:18883:42829,J00121:27:H3GGKBBXX:5:2209:17787:12269,J00121:27:H3GGKBBXX:5:2124:28239:33088,J00121:27:H3GGKBBXX:5:1118:10683:38257,J00121:27:H3GGKBBXX:5:1208:10318:37132,J00121:27:H3GGKBBXX:5:1223:12094:28956,J00121:27:H3GGKBBXX:5:1109:20375:27479,J00121:27:H3GGKBBXX:5:2111:26423:20656,J00121:27:H3GGKBBXX:5:1203:10683:18775,J00121:27:H3GGKBBXX:5:2217:12246:22995,J00121:27:H3GGKBBXX:5:2226:20141:29501,J00121:27:H3GGKBBXX:5:1211:18954:44640,J00121:27:H3GGKBBXX:5:1220:27032:12532,J00121:27:H3GGKBBXX:5:2113:28402:39770;sequence=TACAGTAAGTTTCTTTAAATCTTTCATTCCCCTTAGAGAGACTTAATGCAAAATGTAATGAATAATTAAATCAAATCCATCTG;start=25790;subtype=IES;support_ref=76;support_variant=20;type=IES;
scaffold51_125_with_IES	MILORD	internal_eliminated_sequence	28966	29046	.	.	.	ID=MILORD.125.28966.29046;Name=MILORD.125.28966.29046;bounded_by_ta=TRUE;common_boundary=Both;end=29046;ies_id=IESPGM.PTET51.1.125.28344;ies_left_dist=0;ies_min_dist=0;ies_right_dist=0;junction_seq=tgaatttggtggataTAtgtcaaaactaccta;read_names=J00121:27:H3GGKBBXX:5:1221:16183:22749,J00121:27:H3GGKBBXX:5:2202:12236:17421,J00121:27:H3GGKBBXX:5:2227:22546:35321,J00121:27:H3GGKBBXX:5:2215:7821:42829,J00121:27:H3GGKBBXX:5:2108:13149:39717,J00121:27:H3GGKBBXX:5:2224:4777:14238,J00121:27:H3GGKBBXX:5:1216:15980:36886,J00121:27:H3GGKBBXX:5:2212:10023:42179,J00121:27:H3GGKBBXX:5:2119:4158:7996,J00121:27:H3GGKBBXX:5:2206:26829:25791,J00121:27:H3GGKBBXX:5:1126:25286:9860,J00121:27:H3GGKBBXX:5:2109:10094:41634,J00121:27:H3GGKBBXX:5:2207:29447:9825,J00121:27:H3GGKBBXX:5:1225:10703:34319,J00121:27:H3GGKBBXX:5:1107:5254:48685,J00121:27:H3GGKBBXX:5:1207:12449:19267,J00121:27:H3GGKBBXX:5:2103:30218:18581,J00121:27:H3GGKBBXX:5:2108:30523:11372,J00121:27:H3GGKBBXX:5:1217:21328:40877,J00121:27:H3GGKBBXX:5:1224:20131:11477,J00121:27:H3GGKBBXX:5:1127:12763:32508,J00121:27:H3GGKBBXX:5:2109:27255:48298,J00121:27:H3GGKBBXX:5:2110:2077:13570,J00121:27:H3GGKBBXX:5:1122:14042:38943;sequence=TACACTCAAAACCATACCATTCCACTAGTTTTCTAAAGTAAATAAAATTACAAGAATTTTTAAAATTGAATAAATCACTCA;start=28966;subtype=IES;support_ref=36;support_variant=24;type=IES;
scaffold51_125_with_IES	MILORD	internal_eliminated_sequence	29272	29356	.	.	.	ID=MILORD.125.29272.29356;Name=MILORD.125.29272.29356;bounded_by_ta=TRUE;common_boundary=Both;end=29356;ies_id=IESPGM.PTET51.1.125.28569;ies_left_dist=0;ies_min_dist=0;ies_right_dist=0;junction_seq=atttaaatatgtgttTAgaaagaaagagaaac;read_names=J00121:27:H3GGKBBXX:5:1203:9384:32912,J00121:27:H3GGKBBXX:5:1119:11201:46399,J00121:27:H3GGKBBXX:5:1114:15432:4356,J00121:27:H3GGKBBXX:5:1228:31000:4110,J00121:27:H3GGKBBXX:5:1203:20425:13816,J00121:27:H3GGKBBXX:5:1209:23531:26301,J00121:27:H3GGKBBXX:5:2219:7750:42143,J00121:27:H3GGKBBXX:5:2216:15422:9367,J00121:27:H3GGKBBXX:5:1126:16508:15539,J00121:27:H3GGKBBXX:5:1105:18883:33721,J00121:27:H3GGKBBXX:5:1208:11353:23311,J00121:27:H3GGKBBXX:5:1209:15645:30644,J00121:27:H3GGKBBXX:5:2119:13748:36288,J00121:27:H3GGKBBXX:5:1127:17888:34846,J00121:27:H3GGKBBXX:5:1214:20638:32191,J00121:27:H3GGKBBXX:5:1213:25002:28674,J00121:27:H3GGKBBXX:5:2203:29569:43867,J00121:27:H3GGKBBXX:5:1106:20994:41739,J00121:27:H3GGKBBXX:5:1227:6431:8523,J00121:27:H3GGKBBXX:5:1119:30208:14801,J00121:27:H3GGKBBXX:5:1122:14712:4444,J00121:27:H3GGKBBXX:5:1203:30908:6800,J00121:27:H3GGKBBXX:5:2108:26717:31611,J00121:27:H3GGKBBXX:5:1123:5761:16331,J00121:27:H3GGKBBXX:5:2211:22394:1543,J00121:27:H3GGKBBXX:5:2202:29894:10669,J00121:27:H3GGKBBXX:5:1222:7852:27971,J00121:27:H3GGKBBXX:5:2202:9465:12409,J00121:27:H3GGKBBXX:5:2125:11495:24401,J00121:27:H3GGKBBXX:5:1110:15635:47577,J00121:27:H3GGKBBXX:5:2221:17208:20937,J00121:27:H3GGKBBXX:5:1212:10581:10932,J00121:27:H3GGKBBXX:5:2118:5264:24823,J00121:27:H3GGKBBXX:5:1125:30097:7363,J00121:27:H3GGKBBXX:5:2201:13362:33721,J00121:27:H3GGKBBXX:5:1108:17005:49036,J00121:27:H3GGKBBXX:5:2118:22769:33141,J00121:27:H3GGKBBXX:5:1110:9019:43955,J00121:27:H3GGKBBXX:5:2122:24637:23505,J00121:27:H3GGKBBXX:5:2205:5426:12023,J00121:27:H3GGKBBXX:5:1109:18791:38416;sequence=TACAGATGGACAAATTAACATTAAATATTTCCCTTTTATTTTAATGGAGAAATTTATATTTTTATAATTTTAAATAATTTAATCA;start=29272;subtype=IES;support_ref=0;support_variant=41;type=IES;
scaffold51_125_with_IES	MILORD	internal_eliminated_sequence	31786	31917	.	.	.	ID=MILORD.125.31786.31917;Name=MILORD.125.31786.31917;bounded_by_ta=TRUE;common_boundary=None;end=31917;ies_id=IESPGM.PTET51.1.125.32710;ies_left_dist=1712;ies_min_dist=1608;ies_right_dist=1608;junction_seq=ggatttccagttgtgTAgtgtaatgtaactca;read_names=J00121:27:H3GGKBBXX:5:1110:15767:37009;sequence=TACAGCTAGTTCCTTGTATCATTTGGTCAATACGTTTTTCTTTATTTAAGAGTAAAAAGAAATTTTAAACTATCTGAGGCACTTAATCCAAATGTTGAGATTATTCAATCAATTTTTCGCCGATTTGTTCTG;start=31786;subtype=MAC;support_ref=80;support_variant=1;type=CRYPTIC;
scaffold51_125_with_IES	MILORD	internal_eliminated_sequence	31786	31815	.	.	.	ID=MILORD.125.31786.31815;Name=MILORD.125.31786.31815;bounded_by_ta=TRUE;common_boundary=None;end=31815;ies_id=IESPGM.PTET51.1.125.32710;ies_left_dist=1712;ies_min_dist=1710;ies_right_dist=1710;junction_seq=ggatttccagttgtgTAcgtttttctttattt;read_names=J00121:27:H3GGKBBXX:5:1113:27894:33158;sequence=TACAGCTAGTTCCTTGTATCATTTGGTCAA;start=31786;subtype=MAC;support_ref=80;support_variant=1;type=CRYPTIC;
scaffold51_125_with_IES	MILORD	internal_eliminated_sequence	33498	33525	.	.	.	ID=MILORD.125.33498.33525;Name=MILORD.125.33498.33525;bounded_by_ta=TRUE;common_boundary=Both;end=33525;ies_id=IESPGM.PTET51.1.125.32710;ies_left_dist=0;ies_min_dist=0;ies_right_dist=0;junction_seq=atttataacttttatTAtacaactattaatct;read_names=J00121:27:H3GGKBBXX:5:2103:7446:6027,J00121:27:H3GGKBBXX:5:1224:15463:42952,J00121:27:H3GGKBBXX:5:2102:28432:12990,J00121:27:H3GGKBBXX:5:1104:13200:43814,J00121:27:H3GGKBBXX:5:1205:25469:34969,J00121:27:H3GGKBBXX:5:2109:13027:9789,J00121:27:H3GGKBBXX:5:1124:11129:33510,J00121:27:H3GGKBBXX:5:2223:4330:28551,J00121:27:H3GGKBBXX:5:2212:25286:42882,J00121:27:H3GGKBBXX:5:1128:18578:46592,J00121:27:H3GGKBBXX:5:2215:20760:5112,J00121:27:H3GGKBBXX:5:1115:22485:26283,J00121:27:H3GGKBBXX:5:1101:9922:14643,J00121:27:H3GGKBBXX:5:2125:31822:4971,J00121:27:H3GGKBBXX:5:1228:30614:31611,J00121:27:H3GGKBBXX:5:2213:3062:23153,J00121:27:H3GGKBBXX:5:2108:18730:32226,J00121:27:H3GGKBBXX:5:2120:12702:3002,J00121:27:H3GGKBBXX:5:2122:17076:36710,J00121:27:H3GGKBBXX:5:1203:29691:12005,J00121:27:H3GGKBBXX:5:1204:15848:15416,J00121:27:H3GGKBBXX:5:1120:19258:25685,J00121:27:H3GGKBBXX:5:1122:6603:23593,J00121:27:H3GGKBBXX:5:1206:4990:26353,J00121:27:H3GGKBBXX:5:1105:14326:33527,J00121:27:H3GGKBBXX:5:2108:18710:32226,J00121:27:H3GGKBBXX:5:1226:11708:40350,J00121:27:H3GGKBBXX:5:1108:18649:36587,J00121:27:H3GGKBBXX:5:2122:25205:27127,J00121:27:H3GGKBBXX:5:2227:7872:37185,J00121:27:H3GGKBBXX:5:2107:6674:19074,J00121:27:H3GGKBBXX:5:1123:9902:33457,J00121:27:H3GGKBBXX:5:2216:26403:24700,J00121:27:H3GGKBBXX:5:2219:22120:40069,J00121:27:H3GGKBBXX:5:1209:19197:24384,J00121:27:H3GGKBBXX:5:1128:10784:41282,J00121:27:H3GGKBBXX:5:1214:25936:36587,J00121:27:H3GGKBBXX:5:1228:11546:6484,J00121:27:H3GGKBBXX:5:2121:5436:14748,J00121:27:H3GGKBBXX:5:2206:14194:41845,J00121:27:H3GGKBBXX:5:2228:31152:35075,J00121:27:H3GGKBBXX:5:2221:27894:48948,J00121:27:H3GGKBBXX:5:1113:19745:12497,J00121:27:H3GGKBBXX:5:1227:24485:27637,J00121:27:H3GGKBBXX:5:2224:9232:24911,J00121:27:H3GGKBBXX:5:1202:16295:21641,J00121:27:H3GGKBBXX:5:2101:1499:45660,J00121:27:H3GGKBBXX:5:2209:28189:33105,J00121:27:H3GGKBBXX:5:2227:28706:5165,J00121:27:H3GGKBBXX:5:2125:19055:26670;sequence=TATGAATAGAAAACCACAAATTGACCTA;start=33498;subtype=IES;support_ref=6;support_variant=50;type=IES;
scaffold51_125_with_IES	MILORD	internal_eliminated_sequence	35264	35312	.	.	.	ID=MILORD.125.35264.35312;Name=MILORD.125.35264.35312;bounded_by_ta=TRUE;common_boundary=Both;end=35312;ies_id=IESPGM.PTET51.1.125.34448;ies_left_dist=0;ies_min_dist=0;ies_right_dist=0;junction_seq=gaatacgaactgttgTAtctgcatcatgaaca;read_names=J00121:27:H3GGKBBXX:5:1222:15219:36622,J00121:27:H3GGKBBXX:5:2218:24068:25439,J00121:27:H3GGKBBXX:5:2112:26362:48720,J00121:27:H3GGKBBXX:5:2203:9455:26424,J00121:27:H3GGKBBXX:5:1124:8339:34969,J00121:27:H3GGKBBXX:5:1228:3599:3160,J00121:27:H3GGKBBXX:5:1112:14255:42794,J00121:27:H3GGKBBXX:5:2221:2189:48016,J00121:27:H3GGKBBXX:5:1216:24556:40842,J00121:27:H3GGKBBXX:5:2207:15777:22362,J00121:27:H3GGKBBXX:5:1101:11170:8893,J00121:27:H3GGKBBXX:5:1101:12601:20515,J00121:27:H3GGKBBXX:5:1207:12073:3600,J00121:27:H3GGKBBXX:5:1205:12317:18230,J00121:27:H3GGKBBXX:5:2216:29508:19425,J00121:27:H3GGKBBXX:5:2112:10368:48087,J00121:27:H3GGKBBXX:5:2221:25763:40719,J00121:27:H3GGKBBXX:5:1201:15422:23540,J00121:27:H3GGKBBXX:5:1224:14458:32912,J00121:27:H3GGKBBXX:5:1210:24058:46768,J00121:27:H3GGKBBXX:5:1109:27722:21711,J00121:27:H3GGKBBXX:5:2223:3884:41458,J00121:27:H3GGKBBXX:5:2104:16721:37537,J00121:27:H3GGKBBXX:5:1108:13058:45361,J00121:27:H3GGKBBXX:5:2113:3112:4215,J00121:27:H3GGKBBXX:5:1108:19471:32736,J00121:27:H3GGKBBXX:5:1225:8937:38398,J00121:27:H3GGKBBXX:5:2219:24982:7152,J00121:27:H3GGKBBXX:5:1126:7537:14941,J00121:27:H3GGKBBXX:5:2219:26281:30151,J00121:27:H3GGKBBXX:5:2218:3995:41862,J00121:27:H3GGKBBXX:5:2106:2798:47208,J00121:27:H3GGKBBXX:5:2104:17056:28797,J00121:27:H3GGKBBXX:5:1105:4970:24595,J00121:27:H3GGKBBXX:5:2224:3934:20902,J00121:27:H3GGKBBXX:5:1210:26788:31312,J00121:27:H3GGKBBXX:5:2104:23835:47682,J00121:27:H3GGKBBXX:5:1216:14184:43128,J00121:27:H3GGKBBXX:5:2223:6654:26318,J00121:27:H3GGKBBXX:5:2223:5883:1490,J00121:27:H3GGKBBXX:5:1105:10135:28024,J00121:27:H3GGKBBXX:5:2214:1722:3319,J00121:27:H3GGKBBXX:5:2225:10683:21869,J00121:27:H3GGKBBXX:5:1219:24261:5903,J00121:27:H3GGKBBXX:5:1103:19522:11794,J00121:27:H3GGKBBXX:5:1211:8349:46170,J00121:27:H3GGKBBXX:5:2213:2260:22327,J00121:27:H3GGKBBXX:5:1221:27570:6255,J00121:27:H3GGKBBXX:5:1214:11820:42864,J00121:27:H3GGKBBXX:5:1220:9262:30767,J00121:27:H3GGKBBXX:5:1201:14489:37642,J00121:27:H3GGKBBXX:5:2101:2920:32332,J00121:27:H3GGKBBXX:5:2203:6705:19724,J00121:27:H3GGKBBXX:5:1126:5974:23276,J00121:27:H3GGKBBXX:5:2206:15869:42952,J00121:27:H3GGKBBXX:5:2103:26189:18142,J00121:27:H3GGKBBXX:5:1109:25581:4884,J00121:27:H3GGKBBXX:5:1210:10754:22168,J00121:27:H3GGKBBXX:5:1108:21075:48843;sequence=TACACTAAGTAACAGTAATATAGAATAGAGACTTTATCAAACCTAAGTG;start=35264;subtype=IES;support_ref=4;support_variant=59;type=IES;
scaffold51_125_with_IES	MILORD	internal_eliminated_sequence	38083	38175	.	.	.	ID=MILORD.125.38083.38175;Name=MILORD.125.38083.38175;bounded_by_ta=TRUE;common_boundary=Both;end=38175;ies_id=IESPGM.PTET51.1.125.37218;ies_left_dist=0;ies_min_dist=0;ies_right_dist=0;junction_seq=aaactcgatactttgTAtctattttcaaattc;read_names=J00121:27:H3GGKBBXX:5:1111:26443:47278,J00121:27:H3GGKBBXX:5:1127:8653:35585,J00121:27:H3GGKBBXX:5:2105:29072:31259,J00121:27:H3GGKBBXX:5:1101:5345:30450,J00121:27:H3GGKBBXX:5:1218:13920:34618,J00121:27:H3GGKBBXX:5:2113:20182:11179,J00121:27:H3GGKBBXX:5:2212:12865:25404,J00121:27:H3GGKBBXX:5:1215:5609:47155,J00121:27:H3GGKBBXX:5:2115:17127:22204,J00121:27:H3GGKBBXX:5:1214:13068:20023,J00121:27:H3GGKBBXX:5:1118:25784:26265,J00121:27:H3GGKBBXX:5:2221:24647:34354,J00121:27:H3GGKBBXX:5:1110:16955:41528,J00121:27:H3GGKBBXX:5:1128:7699:38644,J00121:27:H3GGKBBXX:5:2118:6015:42724,J00121:27:H3GGKBBXX:5:1225:11962:46944,J00121:27:H3GGKBBXX:5:1127:7689:28815,J00121:27:H3GGKBBXX:5:2209:30817:6290,J00121:27:H3GGKBBXX:5:2213:5112:2791,J00121:27:H3GGKBBXX:5:1104:9313:30995,J00121:27:H3GGKBBXX:5:2115:17147:28920,J00121:27:H3GGKBBXX:5:2111:27123:32209,J00121:27:H3GGKBBXX:5:2115:17208:28850,J00121:27:H3GGKBBXX:5:1207:29630:40561,J00121:27:H3GGKBBXX:5:2222:16275:18300,J00121:27:H3GGKBBXX:5:1112:15615:2598,J00121:27:H3GGKBBXX:5:1206:13088:32824,J00121:27:H3GGKBBXX:5:2124:26717:6185,J00121:27:H3GGKBBXX:5:2201:13829:25175,J00121:27:H3GGKBBXX:5:2203:22140:5077,J00121:27:H3GGKBBXX:5:2219:13210:12884,J00121:27:H3GGKBBXX:5:1109:24474:24841,J00121:27:H3GGKBBXX:5:1111:6197:31083,J00121:27:H3GGKBBXX:5:1128:25895:31417,J00121:27:H3GGKBBXX:5:1102:14143:42776,J00121:27:H3GGKBBXX:5:1114:24464:37871,J00121:27:H3GGKBBXX:5:2214:22709:22696,J00121:27:H3GGKBBXX:5:2215:16660:11583,J00121:27:H3GGKBBXX:5:1112:15737:2774,J00121:27:H3GGKBBXX:5:1117:18812:37537,J00121:27:H3GGKBBXX:5:1216:15331:10194,J00121:27:H3GGKBBXX:5:2207:6948:41211;sequence=TACAGGATATTAATTAAGTTTTTATACAAATTCATCTAATCTTTAAGAAAGAAATTCATAAAATGAGAAAACAAATTTATACAACAGAGAGTG;start=38083;subtype=IES;support_ref=4;support_variant=42;type=IES;
scaffold51_125_with_IES	MILORD	internal_eliminated_sequence	38570	38648	.	.	.	ID=MILORD.125.38570.38648;Name=MILORD.125.38570.38648;bounded_by_ta=TRUE;common_boundary=Both;end=38648;ies_id=IESPGM.PTET51.1.125.37612;ies_left_dist=0;ies_min_dist=0;ies_right_dist=0;junction_seq=aatttatatttctatTAttttacttgactatg;read_names=J00121:27:H3GGKBBXX:5:1211:19512:2914,J00121:27:H3GGKBBXX:5:2211:7984:32982,J00121:27:H3GGKBBXX:5:1114:17259:10932,J00121:27:H3GGKBBXX:5:2224:14834:35743,J00121:27:H3GGKBBXX:5:1212:8745:4514,J00121:27:H3GGKBBXX:5:1111:21247:31066,J00121:27:H3GGKBBXX:5:1205:22790:14678,J00121:27:H3GGKBBXX:5:1214:9688:35901,J00121:27:H3GGKBBXX:5:1125:15666:27760,J00121:27:H3GGKBBXX:5:2113:10074:4180,J00121:27:H3GGKBBXX:5:2115:10581:44799,J00121:27:H3GGKBBXX:5:1103:26311:17860,J00121:27:H3GGKBBXX:5:1104:26220:35145,J00121:27:H3GGKBBXX:5:1126:13372:43691,J00121:27:H3GGKBBXX:5:2205:10916:11548,J00121:27:H3GGKBBXX:5:2205:18548:42601,J00121:27:H3GGKBBXX:5:1226:14773:46364,J00121:27:H3GGKBBXX:5:1118:13930:6044,J00121:27:H3GGKBBXX:5:2121:20567:39734,J00121:27:H3GGKBBXX:5:2228:27275:10422,J00121:27:H3GGKBBXX:5:1215:4249:42126;sequence=TACAGCTAAAATAATTGAAATTCAATTCAATTATAATATGAATAAAATGTGCTTTTAATTAATTTCCATAAATCAAGCT;start=38570;subtype=IES;support_ref=0;support_variant=21;type=IES;
scaffold51_125_with_IES	MILORD	internal_eliminated_sequence	39763	40147	.	.	.	ID=MILORD.125.39763.40147;Name=MILORD.125.39763.40147;bounded_by_ta=TRUE;common_boundary=Both;end=40147;ies_id=IESPGM.PTET51.1.125.38726;ies_left_dist=0;ies_min_dist=0;ies_right_dist=0;junction_seq=tcaatggctcgttgcTAcaatagtgcttagaa;read_names=J00121:27:H3GGKBBXX:5:1218:17888:15891,J00121:27:H3GGKBBXX:5:1228:22932:18652,J00121:27:H3GGKBBXX:5:2211:12763:2967,J00121:27:H3GGKBBXX:5:2121:18649:31101,J00121:27:H3GGKBBXX:5:2220:6299:23557,J00121:27:H3GGKBBXX:5:2225:9354:37677,J00121:27:H3GGKBBXX:5:2227:19806:39225,J00121:27:H3GGKBBXX:5:1211:17543:44517,J00121:27:H3GGKBBXX:5:1128:22922:4884,J00121:27:H3GGKBBXX:5:2211:26839:45678,J00121:27:H3GGKBBXX:5:2221:24647:34635,J00121:27:H3GGKBBXX:5:2210:25296:32701,J00121:27:H3GGKBBXX:5:2108:21907:46803,J00121:27:H3GGKBBXX:5:2109:23307:5200,J00121:27:H3GGKBBXX:5:2212:21826:34459,J00121:27:H3GGKBBXX:5:1112:8085:45010,J00121:27:H3GGKBBXX:5:1211:25073:35444,J00121:27:H3GGKBBXX:5:1215:24332:38873,J00121:27:H3GGKBBXX:5:2202:11677:27320,J00121:27:H3GGKBBXX:5:1213:5345:20498,J00121:27:H3GGKBBXX:5:2106:7131:48034,J00121:27:H3GGKBBXX:5:2109:16417:39049,J00121:27:H3GGKBBXX:5:1212:3995:30749,J00121:27:H3GGKBBXX:5:2102:24677:16964,J00121:27:H3GGKBBXX:5:2216:29417:27004,J00121:27:H3GGKBBXX:5:2109:23216:5112,J00121:27:H3GGKBBXX:5:2104:31395:27936,J00121:27:H3GGKBBXX:5:2216:14570:27971,J00121:27:H3GGKBBXX:5:1228:21531:27514,J00121:27:H3GGKBBXX:5:1125:11951:29167,J00121:27:H3GGKBBXX:5:2121:29092:1472,J00121:27:H3GGKBBXX:5:1105:13981:23294,J00121:27:H3GGKBBXX:5:2110:14367:22942,J00121:27:H3GGKBBXX:5:2213:32380:33932,J00121:27:H3GGKBBXX:5:2220:6319:29149,J00121:27:H3GGKBBXX:5:2208:23926:20304,J00121:27:H3GGKBBXX:5:2227:20161:12620,J00121:27:H3GGKBBXX:5:2123:20851:20814,J00121:27:H3GGKBBXX:5:1206:23713:40719,J00121:27:H3GGKBBXX:5:1128:24535:3283,J00121:27:H3GGKBBXX:5:2201:5335:34582,J00121:27:H3GGKBBXX:5:1218:18304:12884,J00121:27:H3GGKBBXX:5:2221:27813:41458;sequence=TATTGTCAAGTTAAAATTATAAATTTGTATTATTTTATTATCTCAATTAAACAATTTTTCTTAAAAGTCGAAGCTAATAAATAAAGGTTAGTAGATGAAAAGTATGTAGCAGTTAGAAAGATTGAAATTAATTTAAGAGCAGATTTTATTTATAATTAATTGAAGGCATACTTCCTTAAGTTTAAGAAGAGTGGAAGATTGATCCGATTGATTTTATGTAATTTTAATTTAGTTATGTTATATATTTATAAAATTATATCTTAACATTTCTGATATATACCTTAATTAAGGTAACTAAAACATAAAAATTTCTTATATTAAAATAATAAGATCTAAGACGGTATATAATATATATACACATCGGAATTGTAATCTGATTTTACAT;start=39763;subtype=IES;support_ref=20;support_variant=43;type=IES;
scaffold51_125_with_IES	MILORD	internal_eliminated_sequence	41023	41069	.	.	.	ID=MILORD.125.41023.41069;Name=MILORD.125.41023.41069;bounded_by_ta=TRUE;common_boundary=Both;end=41069;ies_id=IESPGM.PTET51.1.125.39601;ies_left_dist=0;ies_min_dist=0;ies_right_dist=0;junction_seq=gggggagatctaagaTAccatattggaaaaat;read_names=J00121:27:H3GGKBBXX:5:1118:10368:19355,J00121:27:H3GGKBBXX:5:2126:7598:34776,J00121:27:H3GGKBBXX:5:2111:5660:34020,J00121:27:H3GGKBBXX:5:2205:8653:39242,J00121:27:H3GGKBBXX:5:2205:12713:25597,J00121:27:H3GGKBBXX:5:1118:12520:41475,J00121:27:H3GGKBBXX:5:1216:21988:44060,J00121:27:H3GGKBBXX:5:1222:21176:46803,J00121:27:H3GGKBBXX:5:2214:9211:8734,J00121:27:H3GGKBBXX:5:1111:30553:41845,J00121:27:H3GGKBBXX:5:1126:9719:3916,J00121:27:H3GGKBBXX:5:1127:11190:18986,J00121:27:H3GGKBBXX:5:1224:8369:5974,J00121:27:H3GGKBBXX:5:1117:20862:23505,J00121:27:H3GGKBBXX:5:2209:8146:4321,J00121:27:H3GGKBBXX:5:1114:22993:27936,J00121:27:H3GGKBBXX:5:2213:11566:8910,J00121:27:H3GGKBBXX:5:2119:16660:8945,J00121:27:H3GGKBBXX:5:1215:5913:23311,J00121:27:H3GGKBBXX:5:2222:7781:46592,J00121:27:H3GGKBBXX:5:1202:18578:26617,J00121:27:H3GGKBBXX:5:2124:6674:13482,J00121:27:H3GGKBBXX:5:1224:18456:27531,J00121:27:H3GGKBBXX:5:1206:16102:11706,J00121:27:H3GGKBBXX:5:2227:10693:23892,J00121:27:H3GGKBBXX:5:1127:16650:2879,J00121:27:H3GGKBBXX:5:1224:8968:18405,J00121:27:H3GGKBBXX:5:2116:27955:2844;sequence=TACACTTGAAATTCTCTATTGATAATTATAAGAATTAGTAATCACAA;start=41023;subtype=IES;support_ref=26;support_variant=28;type=IES;
scaffold51_125_with_IES	MILORD	internal_eliminated_sequence	41575	41602	.	.	.	ID=MILORD.125.41575.41602;Name=MILORD.125.41575.41602;bounded_by_ta=TRUE;common_boundary=Both;end=41602;ies_id=IESPGM.PTET51.1.125.40106;ies_left_dist=0;ies_min_dist=0;ies_right_dist=0;junction_seq=atcagaaataccggaTAattggtctctagaat;read_names=J00121:27:H3GGKBBXX:5:1219:8684:36059,J00121:27:H3GGKBBXX:5:2106:8643:4409,J00121:27:H3GGKBBXX:5:1219:19542:7468,J00121:27:H3GGKBBXX:5:1115:10358:47225,J00121:27:H3GGKBBXX:5:1119:26788:42565,J00121:27:H3GGKBBXX:5:1118:27752:23135,J00121:27:H3GGKBBXX:5:1120:5487:41387,J00121:27:H3GGKBBXX:5:2102:4696:4286,J00121:27:H3GGKBBXX:5:1112:17218:35444,J00121:27:H3GGKBBXX:5:2228:13555:14221,J00121:27:H3GGKBBXX:5:1127:23145:38539,J00121:27:H3GGKBBXX:5:2102:13311:45977,J00121:27:H3GGKBBXX:5:2214:4898:48034,J00121:27:H3GGKBBXX:5:1219:20212:43269,J00121:27:H3GGKBBXX:5:2222:22171:29852,J00121:27:H3GGKBBXX:5:2223:26281:29976,J00121:27:H3GGKBBXX:5:2112:14438:32490,J00121:27:H3GGKBBXX:5:1127:22993:38521,J00121:27:H3GGKBBXX:5:1214:10886:8435,J00121:27:H3GGKBBXX:5:2104:20344:20357,J00121:27:H3GGKBBXX:5:1213:6137:7380,J00121:27:H3GGKBBXX:5:2219:20973:16348,J00121:27:H3GGKBBXX:5:1117:4371:40121,J00121:27:H3GGKBBXX:5:1125:25581:35972,J00121:27:H3GGKBBXX:5:1207:27407:11917,J00121:27:H3GGKBBXX:5:2227:7304:18089,J00121:27:H3GGKBBXX:5:1121:16325:38363,J00121:27:H3GGKBBXX:5:1107:16995:9033,J00121:27:H3GGKBBXX:5:1124:6147:17421,J00121:27:H3GGKBBXX:5:2126:26565:24876,J00121:27:H3GGKBBXX:5:1216:26017:30116,J00121:27:H3GGKBBXX:5:1125:5751:29255,J00121:27:H3GGKBBXX:5:2101:20506:23593,J00121:27:H3GGKBBXX:5:1206:14083:41897,J00121:27:H3GGKBBXX:5:1117:13230:19531,J00121:27:H3GGKBBXX:5:2208:30208:13992,J00121:27:H3GGKBBXX:5:1205:25601:14555,J00121:27:H3GGKBBXX:5:1206:9475:32191,J00121:27:H3GGKBBXX:5:2122:29143:39893,J00121:27:H3GGKBBXX:5:2209:5903:38556;sequence=TATAGTGTTTGAAATGGCATTTATTCTA;start=41575;subtype=IES;support_ref=72;support_variant=40;type=IES;
scaffold51_125_with_IES	MILORD	internal_eliminated_sequence	42293	42370	.	.	.	ID=MILORD.125.42293.42370;Name=MILORD.125.42293.42370;bounded_by_ta=TRUE;common_boundary=Both;end=42370;ies_id=IESPGM.PTET51.1.125.40796;ies_left_dist=0;ies_min_dist=0;ies_right_dist=0;junction_seq=ctttatgtaacatatTAtttcaatttaaagag;read_names=J00121:27:H3GGKBBXX:5:1216:15483:45379,J00121:27:H3GGKBBXX:5:2104:26859:7767,J00121:27:H3GGKBBXX:5:1106:23074:29729,J00121:27:H3GGKBBXX:5:2220:7446:34758,J00121:27:H3GGKBBXX:5:1211:19898:27426,J00121:27:H3GGKBBXX:5:1214:3153:22151,J00121:27:H3GGKBBXX:5:1117:27072:37818,J00121:27:H3GGKBBXX:5:2103:26382:13130,J00121:27:H3GGKBBXX:5:2113:28615:15838,J00121:27:H3GGKBBXX:5:2106:19877:16524,J00121:27:H3GGKBBXX:5:1128:17543:37589,J00121:27:H3GGKBBXX:5:2216:3275:29641,J00121:27:H3GGKBBXX:5:1108:25855:14818,J00121:27:H3GGKBBXX:5:1117:27184:37202,J00121:27:H3GGKBBXX:5:2115:23480:48579,J00121:27:H3GGKBBXX:5:2110:6167:34934,J00121:27:H3GGKBBXX:5:1102:12357:42776,J00121:27:H3GGKBBXX:5:1112:22465:19988,J00121:27:H3GGKBBXX:5:2103:10318:15891,J00121:27:H3GGKBBXX:5:2202:19502:1982,J00121:27:H3GGKBBXX:5:2126:29376:16207,J00121:27:H3GGKBBXX:5:1126:14194:11108,J00121:27:H3GGKBBXX:5:1126:17076:46205,J00121:27:H3GGKBBXX:5:2128:30015:21676;sequence=TACACTAAAATATTTAGAGATTATCACTTCAAAATATATTATATATTTTCACATTTTTAAAATTGCTAAAATCAATTA;start=42293;subtype=IES;support_ref=74;support_variant=24;type=IES;
scaffold51_125_with_IES	MILORD	internal_eliminated_sequence	44957	44983	.	.	.	ID=MILORD.125.44957.44983;Name=MILORD.125.44957.44983;bounded_by_ta=TRUE;common_boundary=Both;end=44983;ies_id=IESPGM.PTET51.1.125.43382;ies_left_dist=0;ies_min_dist=0;ies_right_dist=0;junction_seq=tttatagagatactgTActggtattccaaata;read_names=J00121:27:H3GGKBBXX:5:1203:12824:15487,J00121:27:H3GGKBBXX:5:2227:21298:1261,J00121:27:H3GGKBBXX:5:1116:12591:42020,J00121:27:H3GGKBBXX:5:2110:18314:25703,J00121:27:H3GGKBBXX:5:2215:20902:31699,J00121:27:H3GGKBBXX:5:1121:9952:43216,J00121:27:H3GGKBBXX:5:2125:14966:36042,J00121:27:H3GGKBBXX:5:2128:30046:27918,J00121:27:H3GGKBBXX:5:2101:8684:37044,J00121:27:H3GGKBBXX:5:2213:8095:1420;sequence=TATGACAAATTAAATAAATCCTTATTA;start=44957;subtype=IES;support_ref=147;support_variant=10;type=IES;
scaffold51_125_with_IES	MILORD	internal_eliminated_sequence	45179	45265	.	.	.	ID=MILORD.125.45179.45265;Name=MILORD.125.45179.45265;bounded_by_ta=TRUE;common_boundary=Both;end=45265;ies_id=IESPGM.PTET51.1.125.43577;ies_left_dist=0;ies_min_dist=0;ies_right_dist=0;junction_seq=ttataatcaagaggaTAttcaaaatatcgaaa;read_names=J00121:27:H3GGKBBXX:5:2114:23378:31206,J00121:27:H3GGKBBXX:5:2119:23886:28112,J00121:27:H3GGKBBXX:5:2215:13616:2721,J00121:27:H3GGKBBXX:5:2223:17969:35761,J00121:27:H3GGKBBXX:5:2221:19857:44834,J00121:27:H3GGKBBXX:5:2220:25063:12427,J00121:27:H3GGKBBXX:5:1201:7212:7310,J00121:27:H3GGKBBXX:5:2106:29447:14818,J00121:27:H3GGKBBXX:5:1203:10084:24314,J00121:27:H3GGKBBXX:5:1217:19238:31910,J00121:27:H3GGKBBXX:5:1110:14986:46557;sequence=TAGACCTGGATATAAAATTATTATGATTTTTTACTTATTTTCAATTTATTAATTCAAAATTATCAGTTAAATTATCTGATATCACTG;start=45179;subtype=IES;support_ref=48;support_variant=11;type=IES;
scaffold51_125_with_IES	MILORD	internal_eliminated_sequence	47252	47322	.	.	.	ID=MILORD.125.47252.47322;Name=MILORD.125.47252.47322;bounded_by_ta=TRUE;common_boundary=None;end=47322;ies_id=IESPGM.PTET51.1.125.46487;ies_left_dist=924;ies_min_dist=879;ies_right_dist=879;junction_seq=gttgagaataaggaaTAtctaatttattatta;read_names=J00121:27:H3GGKBBXX:5:2211:15026:16805;sequence=TACAATAAAATTTTGGTAAATTTATTGGAGGAAATTATAAATTAAGAGAACAATGTATTTTGATTCTGTTA;start=47252;subtype=MAC;support_ref=108;support_variant=1;type=CRYPTIC;
scaffold51_125_with_IES	MILORD	internal_eliminated_sequence	48176	48201	.	.	.	ID=MILORD.125.48176.48201;Name=MILORD.125.48176.48201;bounded_by_ta=TRUE;common_boundary=Both;end=48201;ies_id=IESPGM.PTET51.1.125.46487;ies_left_dist=0;ies_min_dist=0;ies_right_dist=0;junction_seq=ttaaagtttctctatTAtgcaattaagcctag;read_names=J00121:27:H3GGKBBXX:5:2218:12439:13869,J00121:27:H3GGKBBXX:5:1224:7405:2088,J00121:27:H3GGKBBXX:5:2222:13504:10757,J00121:27:H3GGKBBXX:5:1211:24951:32771,J00121:27:H3GGKBBXX:5:2101:5304:24226,J00121:27:H3GGKBBXX:5:1114:8511:17579,J00121:27:H3GGKBBXX:5:1111:22790:44218,J00121:27:H3GGKBBXX:5:1217:3914:25931,J00121:27:H3GGKBBXX:5:2114:25662:23452,J00121:27:H3GGKBBXX:5:2119:31132:37642,J00121:27:H3GGKBBXX:5:1226:30208:33158,J00121:27:H3GGKBBXX:5:1218:23439:20726,J00121:27:H3GGKBBXX:5:2208:31730:38187,J00121:27:H3GGKBBXX:5:2203:8633:7205,J00121:27:H3GGKBBXX:5:1106:21917:12779,J00121:27:H3GGKBBXX:5:1226:20841:42671,J00121:27:H3GGKBBXX:5:1116:14773:36059,J00121:27:H3GGKBBXX:5:1114:8501:17561,J00121:27:H3GGKBBXX:5:1209:27509:45572,J00121:27:H3GGKBBXX:5:1109:20892:47190,J00121:27:H3GGKBBXX:5:2123:14651:14924,J00121:27:H3GGKBBXX:5:2102:12865:21465,J00121:27:H3GGKBBXX:5:2114:17005:1384,J00121:27:H3GGKBBXX:5:1201:8613:16700,J00121:27:H3GGKBBXX:5:2126:26260:32508,J00121:27:H3GGKBBXX:5:1203:19664:3881,J00121:27:H3GGKBBXX:5:1220:26737:34811,J00121:27:H3GGKBBXX:5:1209:28950:42794,J00121:27:H3GGKBBXX:5:1107:18071:20568,J00121:27:H3GGKBBXX:5:1112:15686:9086,J00121:27:H3GGKBBXX:5:1208:18751:31664,J00121:27:H3GGKBBXX:5:2113:29569:29765,J00121:27:H3GGKBBXX:5:1104:5649:9877,J00121:27:H3GGKBBXX:5:1111:9333:41018,J00121:27:H3GGKBBXX:5:1201:18568:45168,J00121:27:H3GGKBBXX:5:2105:21785:4145,J00121:27:H3GGKBBXX:5:1103:26443:8137;sequence=TACAATTAAAAATCCATAATCTACTA;start=48176;subtype=IES;support_ref=40;support_variant=37;type=IES;
scaffold51_125_with_IES	MILORD	internal_eliminated_sequence	48805	48860	.	.	.	ID=MILORD.125.48805.48860;Name=MILORD.125.48805.48860;bounded_by_ta=TRUE;common_boundary=Both;end=48860;ies_id=IESPGM.PTET51.1.125.47090;ies_left_dist=0;ies_min_dist=0;ies_right_dist=0;junction_seq=attattaagaattgtTAccaaaaaagcctgga;read_names=J00121:27:H3GGKBBXX:5:1214:10835:32086,J00121:27:H3GGKBBXX:5:1120:19979:17298,J00121:27:H3GGKBBXX:5:1202:25388:21360,J00121:27:H3GGKBBXX:5:1112:14641:43251,J00121:27:H3GGKBBXX:5:1207:10866:32173,J00121:27:H3GGKBBXX:5:1216:4300:39225,J00121:27:H3GGKBBXX:5:1219:12246:21940,J00121:27:H3GGKBBXX:5:2213:18335:32666,J00121:27:H3GGKBBXX:5:2113:16173:1138,J00121:27:H3GGKBBXX:5:2214:22648:6167,J00121:27:H3GGKBBXX:5:1102:15148:8260,J00121:27:H3GGKBBXX:5:1109:21501:47788,J00121:27:H3GGKBBXX:5:2121:4178:31453,J00121:27:H3GGKBBXX:5:2226:24292:1982,J00121:27:H3GGKBBXX:5:1120:24200:16876,J00121:27:H3GGKBBXX:5:1120:13575:9719,J00121:27:H3GGKBBXX:5:1219:12185:21729,J00121:27:H3GGKBBXX:5:2220:7882:4673,J00121:27:H3GGKBBXX:5:1201:23500:15346,J00121:27:H3GGKBBXX:5:1207:27894:42126,J00121:27:H3GGKBBXX:5:1223:4076:14748,J00121:27:H3GGKBBXX:5:2216:29112:47999,J00121:27:H3GGKBBXX:5:2106:15788:4796;sequence=TACAGTTGATGTTATTTTTTTTTTGGGATGACAATACAAATTAAATCTAAGAACTG;start=48805;subtype=IES;support_ref=1;support_variant=23;type=IES;
scaffold51_125_with_IES	MILORD	internal_eliminated_sequence	49431	49457	.	.	.	ID=MILORD.125.49431.49457;Name=MILORD.125.49431.49457;bounded_by_ta=TRUE;common_boundary=Both;end=49457;ies_id=IESPGM.PTET51.1.125.47660;ies_left_dist=0;ies_min_dist=0;ies_right_dist=0;junction_seq=tttttcatcgatgagTAtatttttaggtttta;read_names=J00121:27:H3GGKBBXX:5:2220:26829:8559,J00121:27:H3GGKBBXX:5:2212:9770:35303,J00121:27:H3GGKBBXX:5:1212:10653:10282,J00121:27:H3GGKBBXX:5:2212:19086:2105,J00121:27:H3GGKBBXX:5:2114:26616:41528,J00121:27:H3GGKBBXX:5:1109:27732:16770,J00121:27:H3GGKBBXX:5:1120:21379:29149,J00121:27:H3GGKBBXX:5:1212:19948:38767,J00121:27:H3GGKBBXX:5:2126:14610:43867,J00121:27:H3GGKBBXX:5:2202:4939:33721,J00121:27:H3GGKBBXX:5:2123:27894:22678,J00121:27:H3GGKBBXX:5:2211:20588:13394,J00121:27:H3GGKBBXX:5:1127:29528:5921,J00121:27:H3GGKBBXX:5:1209:11129:27356,J00121:27:H3GGKBBXX:5:1109:18944:15574;sequence=TAGAATAGAATACAAGTATATATGCTA;start=49431;subtype=IES;support_ref=153;support_variant=15;type=IES;
scaffold51_125_with_IES	MILORD	internal_eliminated_sequence	49771	49835	.	.	.	ID=MILORD.125.49771.49835;Name=MILORD.125.49771.49835;bounded_by_ta=TRUE;common_boundary=None;end=49835;ies_id=IESPGM.PTET51.1.125.47660;ies_left_dist=-340;ies_min_dist=340;ies_right_dist=-378;junction_seq=gtatttcaattattaTAtccttctttttagcc;read_names=J00121:27:H3GGKBBXX:5:1212:14722:42653;sequence=TACGGCTTATTTCTTTTAATCAATTTATTTTTTCTTTAACTTTTTTATAGCATAAAATTTGTTAG;start=49771;subtype=MAC;support_ref=110;support_variant=1;type=CRYPTIC;
scaffold51_125_with_IES	MILORD	internal_eliminated_sequence	54048	54113	.	.	.	ID=MILORD.125.54048.54113;Name=MILORD.125.54048.54113;bounded_by_ta=TRUE;common_boundary=Both;end=54113;ies_id=IESPGM.PTET51.1.125.52250;ies_left_dist=0;ies_min_dist=0;ies_right_dist=0;junction_seq=tttttttatggtgagTActagaattaggatga;read_names=J00121:27:H3GGKBBXX:5:1220:28818:13095,J00121:27:H3GGKBBXX:5:1114:20933:33193,J00121:27:H3GGKBBXX:5:2113:13849:15328,J00121:27:H3GGKBBXX:5:2226:26940:35514,J00121:27:H3GGKBBXX:5:2126:29183:32191,J00121:27:H3GGKBBXX:5:2225:16579:4479,J00121:27:H3GGKBBXX:5:2216:12368:24120;sequence=TACAGAATAGGAGATTGATTTTTATAAATAGAATTTTAAAAATATAGGAGGTAAACACAAACACTA;start=54048;subtype=IES;support_ref=36;support_variant=7;type=IES;
scaffold51_125_with_IES	MILORD	internal_eliminated_sequence	55776	56886	.	.	.	ID=MILORD.125.55776.56886;Name=MILORD.125.55776.56886;bounded_by_ta=TRUE;common_boundary=RIGHT;end=56886;ies_id=IESPGM.PTET51.1.125.54690;ies_left_dist=943;ies_min_dist=0;ies_right_dist=0;junction_seq=ataaattcagatatgTActactttaaaggaag;read_names=J00121:27:H3GGKBBXX:5:2110:15930:20797;sequence=TACAGCACATAAAGGATTACACCAATACTCCAATAGTCGACTGCCATGTCATATCCCACGCCTGTTAGAATCTCCGGGGCGACATAACCAGGAGTTCCACAGGCAGTAAGCATCAATTCATCAGAAATAACTTTGGCCACTCCGAAATCCGAGATCTTAACAGTCGCATCTGGATCTGGGGTTGTATACAGAATATTCTCAGGTTTAAGATCTCTATGTACGATAACATCACTGTGTTACTTATTCATACAACACCCATAGAGTGACAATCTTAAAGAAATATGGTTGTATGAATTACATCTTATGGCATCCACAACTGGTCGAATGACATCAGCTGCCTCTTTTTCATTATATAGGTAGTTTTGATAAGTATTTTAGAATTCCTGTAAGATCTTTAATTATAATTATTTGTGAAAAAGTGAGTATTATTGTCTCAATTAAATCTATGTCAATCAGAAAAACCTTATTTTGAGTATTTTATTAAGTGTATAATTCCTTTTCAACTATGCGATCAAAAAGCTCACCTCCTGTCATTAATTCAAGTACAATGTAAAGTTTCTATTTATCATCAAAAACTTCCAAGACTTTAACAATATTTGGATGATCAATCTAACTCATTATTTCCACTTCACTCTGGATAGCCAAATGATCATCGCTTTCTAGAGATGCTCTAATTAAAGCAATCTTATATATGAATGTACTTGTCTATTATTTTCACAGCAACTTCCATGTTATCGCTTTTTCTAATGGCCTTTCTCACTATTGCATAACTACCCTCTCCCAATATTTTATCTAATTTATAGAAATCTTTAATATTAGCAGTCTTGTATATGCTATCCATTTTAATTTAAATAATGCTTAAAAAAGAGCCCAATCGTTAGATTGATTTGACCCTTGTTCTCAACGCAACAAAGCAAAAGATCAAACTCTCCGTAGGCATTCATATAGTGTTTGTATATAAGAATTCAAAAAAAAAAGAAGAGATATTTAGAGTGAAATAAATTTAAATTATTATTGTATTTTTTAATTAATATTTTTAATAATAACAATTATTGACTATTCAACAGATGTCCAAATAACGCTTATTAAAATTTCTTATTTGCACTTTCTA;start=55776;subtype=PARTIAL_EXTERNAL;support_ref=69;support_variant=1;type=ALTERNATIVE;
scaffold51_125_with_IES	MILORD	internal_eliminated_sequence	55994	56022	.	.	.	ID=MILORD.125.55994.56022;Name=MILORD.125.55994.56022;bounded_by_ta=TRUE;common_boundary=Both;end=56022;ies_id=IESPGM.PTET51.1.125.54130;ies_left_dist=0;ies_min_dist=0;ies_right_dist=0;junction_seq=tttaagatctctatgTAcaacacccatagagt;read_names=J00121:27:H3GGKBBXX:5:1112:20933:22995,J00121:27:H3GGKBBXX:5:1101:26453:36886,J00121:27:H3GGKBBXX:5:1227:12571:38750,J00121:27:H3GGKBBXX:5:1208:26616:25843,J00121:27:H3GGKBBXX:5:1104:21328:25404,J00121:27:H3GGKBBXX:5:1102:17574:34055,J00121:27:H3GGKBBXX:5:1122:19989:42952,J00121:27:H3GGKBBXX:5:1212:23500:16717,J00121:27:H3GGKBBXX:5:1216:3965:5833,J00121:27:H3GGKBBXX:5:2110:15899:46346,J00121:27:H3GGKBBXX:5:2221:21887:47647,J00121:27:H3GGKBBXX:5:2213:3102:2088,J00121:27:H3GGKBBXX:5:1201:29234:29923;sequence=TACGATAACATCACTGTGTTACTTATTCA;start=55994;subtype=IES;support_ref=66;support_variant=13;type=IES;
scaffold51_125_with_IES	MILORD	internal_eliminated_sequence	56127	56262	.	.	.	ID=MILORD.125.56127.56262;Name=MILORD.125.56127.56262;bounded_by_ta=TRUE;common_boundary=Both;end=56262;ies_id=IESPGM.PTET51.1.125.54234;ies_left_dist=0;ies_min_dist=0;ies_right_dist=0;junction_seq=gcctctttttcattaTAtaattccttttcaac;read_names=J00121:27:H3GGKBBXX:5:2214:23399:17526,J00121:27:H3GGKBBXX:5:2221:13930:8857,J00121:27:H3GGKBBXX:5:2226:5132:40702,J00121:27:H3GGKBBXX:5:1201:24819:24700,J00121:27:H3GGKBBXX:5:1102:29000:24806,J00121:27:H3GGKBBXX:5:2223:8318:47032,J00121:27:H3GGKBBXX:5:1201:26342:30327,J00121:27:H3GGKBBXX:5:2205:30391:9666,J00121:27:H3GGKBBXX:5:1123:14093:39770,J00121:27:H3GGKBBXX:5:1205:25997:42671,J00121:27:H3GGKBBXX:5:1128:29203:45660,J00121:27:H3GGKBBXX:5:2211:1925:42636,J00121:27:H3GGKBBXX:5:2222:7212:34917,J00121:27:H3GGKBBXX:5:2223:12297:19742,J00121:27:H3GGKBBXX:5:1104:18528:19742,J00121:27:H3GGKBBXX:5:1212:19329:17544,J00121:27:H3GGKBBXX:5:2227:23368:2281,J00121:27:H3GGKBBXX:5:2210:28057:22327,J00121:27:H3GGKBBXX:5:1117:15412:32384,J00121:27:H3GGKBBXX:5:1123:30817:11073,J00121:27:H3GGKBBXX:5:2210:6979:15100,J00121:27:H3GGKBBXX:5:2105:14864:7591,J00121:27:H3GGKBBXX:5:1208:21085:44078,J00121:27:H3GGKBBXX:5:2224:4777:46803,J00121:27:H3GGKBBXX:5:1223:29721:13675,J00121:27:H3GGKBBXX:5:2221:19461:30995,J00121:27:H3GGKBBXX:5:1113:13900:33352,J00121:27:H3GGKBBXX:5:2220:24972:1719,J00121:27:H3GGKBBXX:5:1215:4898:35268,J00121:27:H3GGKBBXX:5:1222:4422:11302,J00121:27:H3GGKBBXX:5:1121:27833:32420,J00121:27:H3GGKBBXX:5:1208:16193:16788,J00121:27:H3GGKBBXX:5:2125:15077:34407,J00121:27:H3GGKBBXX:5:1214:10348:47981,J00121:27:H3GGKBBXX:5:1218:10734:23575,J00121:27:H3GGKBBXX:5:2107:16559:9367,J00121:27:H3GGKBBXX:5:2223:27133:28428,J00121:27:H3GGKBBXX:5:1209:4371:36991,J00121:27:H3GGKBBXX:5:1119:23612:20006,J00121:27:H3GGKBBXX:5:2205:14539:20920;sequence=TATAGGTAGTTTTGATAAGTATTTTAGAATTCCTGTAAGATCTTTAATTATAATTATTTGTGAAAAAGTGAGTATTATTGTCTCAATTAAATCTATGTCAATCAGAAAAACCTTATTTTGAGTATTTTATTAAGTG;start=56127;subtype=IES;support_ref=12;support_variant=40;type=IES;
scaffold51_125_with_IES	MILORD	internal_eliminated_sequence	56719	56886	.	.	.	ID=MILORD.125.56719.56886;Name=MILORD.125.56719.56886;bounded_by_ta=TRUE;common_boundary=Both;end=56886;ies_id=IESPGM.PTET51.1.125.54690;ies_left_dist=0;ies_min_dist=0;ies_right_dist=0;junction_seq=ctccgtaggcattcaTActactttaaaggaag;read_names=J00121:27:H3GGKBBXX:5:1218:27255:45309,J00121:27:H3GGKBBXX:5:2219:4980:47260,J00121:27:H3GGKBBXX:5:1226:25581:7908,J00121:27:H3GGKBBXX:5:1224:22161:29905,J00121:27:H3GGKBBXX:5:2222:29843:38468,J00121:27:H3GGKBBXX:5:2110:24129:14256,J00121:27:H3GGKBBXX:5:1113:26078:8699,J00121:27:H3GGKBBXX:5:1110:26808:36622,J00121:27:H3GGKBBXX:5:1118:22140:19285,J00121:27:H3GGKBBXX:5:2216:14204:5710,J00121:27:H3GGKBBXX:5:1104:8369:21483,J00121:27:H3GGKBBXX:5:1112:28097:5974,J00121:27:H3GGKBBXX:5:1218:13139:27813,J00121:27:H3GGKBBXX:5:1226:24596:32472,J00121:27:H3GGKBBXX:5:1225:21572:30714,J00121:27:H3GGKBBXX:5:2210:8085:4110,J00121:27:H3GGKBBXX:5:1109:29894:46891,J00121:27:H3GGKBBXX:5:1218:25104:20445,J00121:27:H3GGKBBXX:5:1205:13210:42179,J00121:27:H3GGKBBXX:5:1109:16630:11601,J00121:27:H3GGKBBXX:5:2217:27844:45520,J00121:27:H3GGKBBXX:5:1123:14103:22098,J00121:27:H3GGKBBXX:5:1213:25824:32736,J00121:27:H3GGKBBXX:5:2107:8765:27443,J00121:27:H3GGKBBXX:5:2124:19695:7169,J00121:27:H3GGKBBXX:5:1101:19015:24349,J00121:27:H3GGKBBXX:5:2214:23246:7697,J00121:27:H3GGKBBXX:5:2227:2676:15276,J00121:27:H3GGKBBXX:5:2110:9242:15926,J00121:27:H3GGKBBXX:5:1220:13159:28059,J00121:27:H3GGKBBXX:5:2218:12154:3881,J00121:27:H3GGKBBXX:5:1218:15676:48350,J00121:27:H3GGKBBXX:5:1208:32461:17403,J00121:27:H3GGKBBXX:5:2209:29721:26090,J00121:27:H3GGKBBXX:5:2202:23754:15891,J00121:27:H3GGKBBXX:5:1211:5984:41721,J00121:27:H3GGKBBXX:5:2106:24180:33721,J00121:27:H3GGKBBXX:5:2102:10500:36007,J00121:27:H3GGKBBXX:5:1211:5731:41423,J00121:27:H3GGKBBXX:5:2118:8724:30468,J00121:27:H3GGKBBXX:5:1121:28432:31171,J00121:27:H3GGKBBXX:5:1209:16610:20990,J00121:27:H3GGKBBXX:5:1203:26677:29606,J00121:27:H3GGKBBXX:5:1116:12459:21782,J00121:27:H3GGKBBXX:5:2223:30168:32701,J00121:27:H3GGKBBXX:5:2220:28036:33334,J00121:27:H3GGKBBXX:5:2126:29467:42601,J00121:27:H3GGKBBXX:5:2108:20709:31751,J00121:27:H3GGKBBXX:5:1227:12662:8981,J00121:27:H3GGKBBXX:5:2101:28402:44341,J00121:27:H3GGKBBXX:5:1212:26595:4391;sequence=TATAGTGTTTGTATATAAGAATTCAAAAAAAAAAGAAGAGATATTTAGAGTGAAATAAATTTAAATTATTATTGTATTTTTTAATTAATATTTTTAATAATAACAATTATTGACTATTCAACAGATGTCCAAATAACGCTTATTAAAATTTCTTATTTGCACTTTCTA;start=56719;subtype=IES;support_ref=6;support_variant=51;type=IES;
scaffold51_125_with_IES	MILORD	internal_eliminated_sequence	58745	58814	.	.	.	ID=MILORD.125.58745.58814;Name=MILORD.125.58745.58814;bounded_by_ta=TRUE;common_boundary=Both;end=58814;ies_id=IESPGM.PTET51.1.125.56548;ies_left_dist=0;ies_min_dist=0;ies_right_dist=0;junction_seq=aaatggtgaaaattgTAtttagatggaatgga;read_names=J00121:27:H3GGKBBXX:5:2204:25367:23434,J00121:27:H3GGKBBXX:5:2221:23338:23223,J00121:27:H3GGKBBXX:5:2102:28219:3301,J00121:27:H3GGKBBXX:5:1206:11221:10247,J00121:27:H3GGKBBXX:5:2217:29082:25439,J00121:27:H3GGKBBXX:5:1221:28554:36095,J00121:27:H3GGKBBXX:5:2103:27681:44429,J00121:27:H3GGKBBXX:5:2211:9871:43462,J00121:27:H3GGKBBXX:5:1204:12499:40491,J00121:27:H3GGKBBXX:5:2212:4310:10370,J00121:27:H3GGKBBXX:5:2208:21937:4409,J00121:27:H3GGKBBXX:5:2112:26098:47524,J00121:27:H3GGKBBXX:5:1203:16427:36640,J00121:27:H3GGKBBXX:5:2122:9902:1842,J00121:27:H3GGKBBXX:5:1209:22364:15416,J00121:27:H3GGKBBXX:5:2122:29335:39875,J00121:27:H3GGKBBXX:5:1218:14143:29518,J00121:27:H3GGKBBXX:5:1203:13839:22133,J00121:27:H3GGKBBXX:5:1221:23186:16418,J00121:27:H3GGKBBXX:5:1113:13667:47049,J00121:27:H3GGKBBXX:5:1201:28300:8471,J00121:27:H3GGKBBXX:5:2218:20496:9367;sequence=TATAGTCGATTACATATATTATTTGTGTAAATGATGTATCATCTTCTTAAAAAGCATAAAAAACCTATTG;start=58745;subtype=IES;support_ref=0;support_variant=22;type=IES;
scaffold51_125_with_IES	MILORD	internal_eliminated_sequence	59745	59802	.	.	.	ID=MILORD.125.59745.59802;Name=MILORD.125.59745.59802;bounded_by_ta=TRUE;common_boundary=Both;end=59802;ies_id=IESPGM.PTET51.1.125.57478;ies_left_dist=0;ies_min_dist=0;ies_right_dist=0;junction_seq=ttggagtggttcttgTAaataaaagacttgtg;read_names=J00121:27:H3GGKBBXX:5:1109:27428:16559,J00121:27:H3GGKBBXX:5:1217:13768:42548,J00121:27:H3GGKBBXX:5:1122:17300:30028,J00121:27:H3GGKBBXX:5:2212:4432:8049,J00121:27:H3GGKBBXX:5:1119:7557:21729,J00121:27:H3GGKBBXX:5:1212:13991:13113,J00121:27:H3GGKBBXX:5:1120:29335:34565,J00121:27:H3GGKBBXX:5:1115:14367:2615,J00121:27:H3GGKBBXX:5:1105:18101:7398,J00121:27:H3GGKBBXX:5:1228:16457:44957,J00121:27:H3GGKBBXX:5:2209:23663:39998,J00121:27:H3GGKBBXX:5:1118:25124:3213,J00121:27:H3GGKBBXX:5:1208:11495:11249,J00121:27:H3GGKBBXX:5:1215:7760:4040,J00121:27:H3GGKBBXX:5:2218:8389:46909,J00121:27:H3GGKBBXX:5:1109:5731:1261,J00121:27:H3GGKBBXX:5:2208:2351:11688,J00121:27:H3GGKBBXX:5:1205:9790:13289,J00121:27:H3GGKBBXX:5:2210:11931:17034,J00121:27:H3GGKBBXX:5:2210:21197:35585,J00121:27:H3GGKBBXX:5:2220:25418:46170,J00121:27:H3GGKBBXX:5:1211:13545:48245,J00121:27:H3GGKBBXX:5:1203:11211:39664,J00121:27:H3GGKBBXX:5:1111:13433:17245,J00121:27:H3GGKBBXX:5:1123:12743:47981,J00121:27:H3GGKBBXX:5:1209:7902:18353,J00121:27:H3GGKBBXX:5:1113:14519:39066,J00121:27:H3GGKBBXX:5:1104:5751:19021,J00121:27:H3GGKBBXX:5:2218:26951:43761,J00121:27:H3GGKBBXX:5:1115:17279:30591,J00121:27:H3GGKBBXX:5:1207:5548:34635,J00121:27:H3GGKBBXX:5:1213:27722:48087,J00121:27:H3GGKBBXX:5:1216:17736:39682,J00121:27:H3GGKBBXX:5:2111:25114:13429,J00121:27:H3GGKBBXX:5:2208:25124:41651,J00121:27:H3GGKBBXX:5:1223:29741:25984,J00121:27:H3GGKBBXX:5:1211:23490:38117,J00121:27:H3GGKBBXX:5:2215:26392:28586,J00121:27:H3GGKBBXX:5:1208:10815:27549,J00121:27:H3GGKBBXX:5:1219:17878:1982,J00121:27:H3GGKBBXX:5:1108:31436:12568,J00121:27:H3GGKBBXX:5:1119:20395:5991;sequence=TATTGTCTAAATTAAAATCCAATTTTAGTTTAGTAATCTATTAATTTATAACTGACAA;start=59745;subtype=IES;support_ref=10;support_variant=42;type=IES;
scaffold51_125_with_IES	MILORD	internal_eliminated_sequence	60220	60245	.	.	.	ID=MILORD.125.60220.60245;Name=MILORD.125.60220.60245;bounded_by_ta=TRUE;common_boundary=Both;end=60245;ies_id=IESPGM.PTET51.1.125.57895;ies_left_dist=0;ies_min_dist=0;ies_right_dist=0;junction_seq=tgaatttagataatgTActtaaggaacttcaa;read_names=J00121:27:H3GGKBBXX:5:1202:11688:13025,J00121:27:H3GGKBBXX:5:1125:21491:41827,J00121:27:H3GGKBBXX:5:2204:6035:17790,J00121:27:H3GGKBBXX:5:1202:16437:5218,J00121:27:H3GGKBBXX:5:1202:12824:15838,J00121:27:H3GGKBBXX:5:1115:23419:20340,J00121:27:H3GGKBBXX:5:2125:3813:32121,J00121:27:H3GGKBBXX:5:1122:21673:25228,J00121:27:H3GGKBBXX:5:1225:15483:3530,J00121:27:H3GGKBBXX:5:2116:19745:13447,J00121:27:H3GGKBBXX:5:1216:26707:32859,J00121:27:H3GGKBBXX:5:1221:22120:7926,J00121:27:H3GGKBBXX:5:2201:27509:15610,J00121:27:H3GGKBBXX:5:2209:1935:16911,J00121:27:H3GGKBBXX:5:1118:16914:2703,J00121:27:H3GGKBBXX:5:2226:21521:36534,J00121:27:H3GGKBBXX:5:2228:25662:26054;sequence=TAAAGGTAAGTAAGTTGTTGAGCTTA;start=60220;subtype=IES;support_ref=57;support_variant=17;type=IES;
scaffold51_125_with_IES	MILORD	internal_eliminated_sequence	61002	61090	.	.	.	ID=MILORD.125.61002.61090;Name=MILORD.125.61002.61090;bounded_by_ta=TRUE;common_boundary=Both;end=61090;ies_id=IESPGM.PTET51.1.125.58651;ies_left_dist=0;ies_min_dist=0;ies_right_dist=0;junction_seq=caagtgttcatggatTAacaataaatgccttg;read_names=J00121:27:H3GGKBBXX:5:1111:23510:4040,J00121:27:H3GGKBBXX:5:2123:24363:29641,J00121:27:H3GGKBBXX:5:1116:3762:45818,J00121:27:H3GGKBBXX:5:1107:21887:43919,J00121:27:H3GGKBBXX:5:2101:31345:34952,J00121:27:H3GGKBBXX:5:2214:15128:30907,J00121:27:H3GGKBBXX:5:1212:14235:39523,J00121:27:H3GGKBBXX:5:2217:10916:21430,J00121:27:H3GGKBBXX:5:2227:6350:39858,J00121:27:H3GGKBBXX:5:1109:4462:37818,J00121:27:H3GGKBBXX:5:1220:23338:40596,J00121:27:H3GGKBBXX:5:1126:18538:15047,J00121:27:H3GGKBBXX:5:2118:22932:43234,J00121:27:H3GGKBBXX:5:2122:16802:6449,J00121:27:H3GGKBBXX:5:2213:6999:30890,J00121:27:H3GGKBBXX:5:2206:11403:26635,J00121:27:H3GGKBBXX:5:2101:16528:23135,J00121:27:H3GGKBBXX:5:1217:6431:4690,J00121:27:H3GGKBBXX:5:2202:7760:18951,J00121:27:H3GGKBBXX:5:1112:5061:12480,J00121:27:H3GGKBBXX:5:2219:16975:34987,J00121:27:H3GGKBBXX:5:2216:16336:30503,J00121:27:H3GGKBBXX:5:1114:5883:25122,J00121:27:H3GGKBBXX:5:1219:12378:22063,J00121:27:H3GGKBBXX:5:1208:29569:31734;sequence=TACAGATCAGAATAACATTTTTCGGATATTATCATTATTTTATAAATATTTATTAGTATCATAATAATAATAACATTTGTATTCAACTG;start=61002;subtype=IES;support_ref=0;support_variant=25;type=IES;
scaffold51_125_with_IES	MILORD	internal_eliminated_sequence	61406	61433	.	.	.	ID=MILORD.125.61406.61433;Name=MILORD.125.61406.61433;bounded_by_ta=TRUE;common_boundary=Both;end=61433;ies_id=IESPGM.PTET51.1.125.58966;ies_left_dist=0;ies_min_dist=0;ies_right_dist=0;junction_seq=tcaatctaattgcaaTAaaaaaattcaaagtg;read_names=J00121:27:H3GGKBBXX:5:2114:13819:5956,J00121:27:H3GGKBBXX:5:1207:4422:40807,J00121:27:H3GGKBBXX:5:1113:25976:23645,J00121:27:H3GGKBBXX:5:2201:14570:16788,J00121:27:H3GGKBBXX:5:1105:24089:36622,J00121:27:H3GGKBBXX:5:2126:16122:31716,J00121:27:H3GGKBBXX:5:1103:12256:6273,J00121:27:H3GGKBBXX:5:1118:2016:11214,J00121:27:H3GGKBBXX:5:1207:6634:36657,J00121:27:H3GGKBBXX:5:1223:30208:7767,J00121:27:H3GGKBBXX:5:1118:10145:11196,J00121:27:H3GGKBBXX:5:2215:14143:25263,J00121:27:H3GGKBBXX:5:2222:14478:24472,J00121:27:H3GGKBBXX:5:2213:27367:44482,J00121:27:H3GGKBBXX:5:1228:28432:17350,J00121:27:H3GGKBBXX:5:2201:12510:48104,J00121:27:H3GGKBBXX:5:1102:4685:22942,J00121:27:H3GGKBBXX:5:1113:5396:17350,J00121:27:H3GGKBBXX:5:2126:16173:30995,J00121:27:H3GGKBBXX:5:2221:16386:6150,J00121:27:H3GGKBBXX:5:2213:23419:39330,J00121:27:H3GGKBBXX:5:1212:26240:27619,J00121:27:H3GGKBBXX:5:1117:6015:42759,J00121:27:H3GGKBBXX:5:1213:15432:41915,J00121:27:H3GGKBBXX:5:2122:4949:38556,J00121:27:H3GGKBBXX:5:2205:23409:38715,J00121:27:H3GGKBBXX:5:2222:10987:28059,J00121:27:H3GGKBBXX:5:2120:23236:20340,J00121:27:H3GGKBBXX:5:2128:30624:20093,J00121:27:H3GGKBBXX:5:2226:13403:14168,J00121:27:H3GGKBBXX:5:2223:15311:18071,J00121:27:H3GGKBBXX:5:1106:11901:42372,J00121:27:H3GGKBBXX:5:2126:13220:43849,J00121:27:H3GGKBBXX:5:1104:18710:22450,J00121:27:H3GGKBBXX:5:2109:20375:49142,J00121:27:H3GGKBBXX:5:1211:12043:19197;sequence=TACAGTAAAAATTCATTGATTTCCTCTG;start=61406;subtype=IES;support_ref=22;support_variant=36;type=IES;
scaffold51_125_with_IES	MILORD	internal_eliminated_sequence	62034	62131	.	.	.	ID=MILORD.125.62034.62131;Name=MILORD.125.62034.62131;bounded_by_ta=TRUE;common_boundary=Both;end=62131;ies_id=IESPGM.PTET51.1.125.59566;ies_left_dist=0;ies_min_dist=0;ies_right_dist=0;junction_seq=acccggtttggatggTAaatgcagttatgatt;read_names=J00121:27:H3GGKBBXX:5:1201:14925:7873,J00121:27:H3GGKBBXX:5:1215:25205:30187,J00121:27:H3GGKBBXX:5:2203:10521:3969,J00121:27:H3GGKBBXX:5:2107:6208:45555,J00121:27:H3GGKBBXX:5:2201:14631:47032,J00121:27:H3GGKBBXX:5:2120:29954:46082,J00121:27:H3GGKBBXX:5:2120:19319:13869,J00121:27:H3GGKBBXX:5:1228:5274:8383,J00121:27:H3GGKBBXX:5:1116:20141:49089,J00121:27:H3GGKBBXX:5:2110:32197:46135,J00121:27:H3GGKBBXX:5:2228:8856:15223,J00121:27:H3GGKBBXX:5:1107:19076:14045,J00121:27:H3GGKBBXX:5:2203:23480:10950,J00121:27:H3GGKBBXX:5:1215:17462:24507,J00121:27:H3GGKBBXX:5:2221:14509:17597,J00121:27:H3GGKBBXX:5:2112:17259:35761,J00121:27:H3GGKBBXX:5:1220:16711:25070,J00121:27:H3GGKBBXX:5:1115:27397:47735,J00121:27:H3GGKBBXX:5:1207:31720:25228,J00121:27:H3GGKBBXX:5:1205:21592:41721,J00121:27:H3GGKBBXX:5:2214:17563:12902,J00121:27:H3GGKBBXX:5:1206:20923:11618,J00121:27:H3GGKBBXX:5:2124:5294:38697,J00121:27:H3GGKBBXX:5:1110:17076:36675,J00121:27:H3GGKBBXX:5:2120:13585:13148,J00121:27:H3GGKBBXX:5:2120:13220:14203;sequence=TACATAAAATTGTATTTAATTTCTTGAAATTTCTTGATAATTACTAAAATAATATGTATCTCTATTAAAAATTAAGGAAATCAAATTATATTTGTCTA;start=62034;subtype=IES;support_ref=8;support_variant=26;type=IES;
scaffold51_125_with_IES	MILORD	internal_eliminated_sequence	65240	65267	.	.	.	ID=MILORD.125.65240.65267;Name=MILORD.125.65240.65267;bounded_by_ta=TRUE;common_boundary=Both;end=65267;ies_id=IESPGM.PTET51.1.125.62674;ies_left_dist=0;ies_min_dist=0;ies_right_dist=0;junction_seq=aaagacataatgaatTAcctacatcgataaaa;read_names=J00121:27:H3GGKBBXX:5:1102:11627:16788,J00121:27:H3GGKBBXX:5:2222:11606:3881,J00121:27:H3GGKBBXX:5:1123:18588:37748,J00121:27:H3GGKBBXX:5:1105:30594:38257,J00121:27:H3GGKBBXX:5:1220:9404:16700,J00121:27:H3GGKBBXX:5:2214:14915:16577,J00121:27:H3GGKBBXX:5:2126:26291:19021,J00121:27:H3GGKBBXX:5:1114:22130:21483,J00121:27:H3GGKBBXX:5:2208:4635:34002,J00121:27:H3GGKBBXX:5:1121:12012:9614,J00121:27:H3GGKBBXX:5:2119:23399:28745,J00121:27:H3GGKBBXX:5:1119:13098:8119,J00121:27:H3GGKBBXX:5:1217:13372:38662,J00121:27:H3GGKBBXX:5:1126:19877:14308,J00121:27:H3GGKBBXX:5:1122:23673:33229,J00121:27:H3GGKBBXX:5:2121:28544:2598,J00121:27:H3GGKBBXX:5:1127:22952:42812,J00121:27:H3GGKBBXX:5:1121:16193:17983,J00121:27:H3GGKBBXX:5:1204:18528:32613,J00121:27:H3GGKBBXX:5:1214:13545:31540,J00121:27:H3GGKBBXX:5:2205:22587:48298,J00121:27:H3GGKBBXX:5:1202:21745:24472,J00121:27:H3GGKBBXX:5:1121:17391:37220,J00121:27:H3GGKBBXX:5:2209:18852:31945,J00121:27:H3GGKBBXX:5:2204:2503:11495,J00121:27:H3GGKBBXX:5:2112:23673:26934,J00121:27:H3GGKBBXX:5:2219:1641:48825,J00121:27:H3GGKBBXX:5:1221:9475:46117,J00121:27:H3GGKBBXX:5:1102:1428:8049,J00121:27:H3GGKBBXX:5:1102:8420:9262,J00121:27:H3GGKBBXX:5:1224:4310:15926,J00121:27:H3GGKBBXX:5:2108:30198:9367,J00121:27:H3GGKBBXX:5:2124:27661:45906,J00121:27:H3GGKBBXX:5:1223:13200:19021,J00121:27:H3GGKBBXX:5:1108:20405:18493,J00121:27:H3GGKBBXX:5:1106:14326:5429,J00121:27:H3GGKBBXX:5:2206:16782:39647,J00121:27:H3GGKBBXX:5:1226:19268:47893,J00121:27:H3GGKBBXX:5:2124:20405:4743,J00121:27:H3GGKBBXX:5:1121:11241:25474,J00121:27:H3GGKBBXX:5:2124:20182:4778,J00121:27:H3GGKBBXX:5:2117:25205:2826,J00121:27:H3GGKBBXX:5:1210:23896:26125,J00121:27:H3GGKBBXX:5:2205:26727:28850,J00121:27:H3GGKBBXX:5:1121:5213:24630,J00121:27:H3GGKBBXX:5:2126:18639:26160,J00121:27:H3GGKBBXX:5:2119:10277:4075,J00121:27:H3GGKBBXX:5:1211:6380:39629,J00121:27:H3GGKBBXX:5:2209:8156:11935,J00121:27:H3GGKBBXX:5:1212:11931:26213,J00121:27:H3GGKBBXX:5:1126:26362:15381,J00121:27:H3GGKBBXX:5:1201:25083:23927,J00121:27:H3GGKBBXX:5:2226:32025:33633,J00121:27:H3GGKBBXX:5:1116:27742:46715,J00121:27:H3GGKBBXX:5:2119:10267:4057,J00121:27:H3GGKBBXX:5:2102:9810:48526,J00121:27:H3GGKBBXX:5:1108:3133:7627,J00121:27:H3GGKBBXX:5:1225:22029:22362,J00121:27:H3GGKBBXX:5:2104:21217:23487,J00121:27:H3GGKBBXX:5:2223:8511:35796,J00121:27:H3GGKBBXX:5:1216:5609:44095,J00121:27:H3GGKBBXX:5:1115:5731:27742,J00121:27:H3GGKBBXX:5:2110:9029:10633,J00121:27:H3GGKBBXX:5:2103:21410:39154;sequence=TATCAATAAGTTAAAATTATGAATGCCA;start=65240;subtype=IES;support_ref=3;support_variant=64;type=IES;
scaffold51_125_with_IES	MILORD	internal_eliminated_sequence	67700	67876	.	.	.	ID=MILORD.125.67700.67876;Name=MILORD.125.67700.67876;bounded_by_ta=TRUE;common_boundary=Both;end=67876;ies_id=IESPGM.PTET51.1.125.65106;ies_left_dist=0;ies_min_dist=0;ies_right_dist=0;junction_seq=tcaattttaaattgaTActacgcattaggttt;read_names=J00121:27:H3GGKBBXX:5:1227:12510:5130,J00121:27:H3GGKBBXX:5:1224:24606:34178,J00121:27:H3GGKBBXX:5:1125:10541:5587,J00121:27:H3GGKBBXX:5:1203:3041:39084,J00121:27:H3GGKBBXX:5:1118:15788:38345,J00121:27:H3GGKBBXX:5:2201:29579:47436,J00121:27:H3GGKBBXX:5:1216:12875:30767,J00121:27:H3GGKBBXX:5:2102:19055:16788,J00121:27:H3GGKBBXX:5:1206:11485:37044,J00121:27:H3GGKBBXX:5:1108:5315:31804,J00121:27:H3GGKBBXX:5:2205:7770:37361,J00121:27:H3GGKBBXX:5:1118:29051:16805,J00121:27:H3GGKBBXX:5:1216:28919:18827,J00121:27:H3GGKBBXX:5:2124:10825:12374,J00121:27:H3GGKBBXX:5:1208:11495:27109,J00121:27:H3GGKBBXX:5:1102:20303:26863,J00121:27:H3GGKBBXX:5:1210:13393:32578,J00121:27:H3GGKBBXX:5:2209:28006:42530,J00121:27:H3GGKBBXX:5:1122:15432:44834,J00121:27:H3GGKBBXX:5:1201:12134:49071,J00121:27:H3GGKBBXX:5:1202:20557:4057,J00121:27:H3GGKBBXX:5:2210:27275:34125,J00121:27:H3GGKBBXX:5:2116:12743:8805,J00121:27:H3GGKBBXX:5:1105:14083:18476,J00121:27:H3GGKBBXX:5:2226:19106:27813,J00121:27:H3GGKBBXX:5:2221:7304:20867,J00121:27:H3GGKBBXX:5:1114:17817:4057,J00121:27:H3GGKBBXX:5:1120:18639:24577,J00121:27:H3GGKBBXX:5:1104:9465:41845,J00121:27:H3GGKBBXX:5:2206:30025:40965,J00121:27:H3GGKBBXX:5:2206:26189:22467,J00121:27:H3GGKBBXX:5:2221:8440:44078,J00121:27:H3GGKBBXX:5:1105:10358:4180,J00121:27:H3GGKBBXX:5:1110:14539:30837,J00121:27:H3GGKBBXX:5:1121:11150:34530,J00121:27:H3GGKBBXX:5:1127:6624:39594,J00121:27:H3GGKBBXX:5:1113:29954:21184,J00121:27:H3GGKBBXX:5:1214:28473:26353,J00121:27:H3GGKBBXX:5:2102:3153:30485,J00121:27:H3GGKBBXX:5:1110:19969:37994,J00121:27:H3GGKBBXX:5:2205:8927:17632,J00121:27:H3GGKBBXX:5:1118:26606:26353,J00121:27:H3GGKBBXX:5:2114:7253:7416,J00121:27:H3GGKBBXX:5:1102:9303:2352,J00121:27:H3GGKBBXX:5:1109:11911:20797,J00121:27:H3GGKBBXX:5:2112:16295:23048,J00121:27:H3GGKBBXX:5:2102:23591:33580,J00121:27:H3GGKBBXX:5:1109:9211:37923,J00121:27:H3GGKBBXX:5:2218:4026:42513,J00121:27:H3GGKBBXX:5:1124:13200:4989,J00121:27:H3GGKBBXX:5:2217:2382:40332,J00121:27:H3GGKBBXX:5:1110:25834:6308,J00121:27:H3GGKBBXX:5:1128:27032:7820,J00121:27:H3GGKBBXX:5:2122:11373:42900,J00121:27:H3GGKBBXX:5:2210:3589:37994,J00121:27:H3GGKBBXX:5:1104:21552:29729,J00121:27:H3GGKBBXX:5:2221:13464:44869,J00121:27:H3GGKBBXX:5:1210:19857:28059,J00121:27:H3GGKBBXX:5:2207:5233:1877,J00121:27:H3GGKBBXX:5:2103:11099:41757,J00121:27:H3GGKBBXX:5:2221:20588:1191,J00121:27:H3GGKBBXX:5:1112:14793:24032,J00121:27:H3GGKBBXX:5:2114:7304:7363,J00121:27:H3GGKBBXX:5:1117:2909:34635,J00121:27:H3GGKBBXX:5:1225:19755:46838,J00121:27:H3GGKBBXX:5:1222:7902:15363;sequence=TACACTTCTTGTTCAGAATACATCATCCTTAGAATTAAATCTAATATATAAATTATAATTATTATATAAGAAAAAGAACGAATTTATAATTATAAAGCGAAAATCAATTAATATCAAAATTGTTTTCTATGTTATCATTTAATAACCAATCTGAGAAAATCTTTTATGCAAGAACTA;start=67700;subtype=IES;support_ref=2;support_variant=66;type=IES;
scaffold51_125_with_IES	MILORD	internal_eliminated_sequence	71276	71383	.	.	.	ID=MILORD.125.71276.71383;Name=MILORD.125.71276.71383;bounded_by_ta=TRUE;common_boundary=Both;end=71383;ies_id=IESPGM.PTET51.1.125.68505;ies_left_dist=0;ies_min_dist=0;ies_right_dist=0;junction_seq=gttttttatcatttgTAtcattctaatttagc;read_names=J00121:27:H3GGKBBXX:5:2102:22374:13394,J00121:27:H3GGKBBXX:5:1106:9536:35884,J00121:27:H3GGKBBXX:5:1202:25073:28622,J00121:27:H3GGKBBXX:5:2102:5629:11565,J00121:27:H3GGKBBXX:5:2116:24312:24947,J00121:27:H3GGKBBXX:5:2205:21105:11899,J00121:27:H3GGKBBXX:5:1120:27986:23892,J00121:27:H3GGKBBXX:5:1103:9759:42073,J00121:27:H3GGKBBXX:5:1203:23977:10932,J00121:27:H3GGKBBXX:5:1215:13869:44271,J00121:27:H3GGKBBXX:5:1201:8856:13922,J00121:27:H3GGKBBXX:5:2213:29417:5868,J00121:27:H3GGKBBXX:5:1215:26910:29096,J00121:27:H3GGKBBXX:5:2126:18700:26582,J00121:27:H3GGKBBXX:5:2110:28503:11390;sequence=TAAAGAAATATTATATAATTTTTCTAAAATTAAATATCTATATGCCAATTCTAAATTTTCAATCGAAATTCAATGAATAGGAATTCAAATGTAAGAAATCTTCTGCTG;start=71276;subtype=IES;support_ref=80;support_variant=15;type=IES;
scaffold51_125_with_IES	MILORD	internal_eliminated_sequence	72030	72056	.	.	.	ID=MILORD.125.72030.72056;Name=MILORD.125.72030.72056;bounded_by_ta=TRUE;common_boundary=Both;end=72056;ies_id=IESPGM.PTET51.1.125.69151;ies_left_dist=0;ies_min_dist=0;ies_right_dist=0;junction_seq=tcccaaagccagaggTActaaaattacaagta;read_names=J00121:27:H3GGKBBXX:5:2221:17655:26248,J00121:27:H3GGKBBXX:5:1112:8176:3037,J00121:27:H3GGKBBXX:5:1219:11728:46188,J00121:27:H3GGKBBXX:5:2225:14174:11530,J00121:27:H3GGKBBXX:5:1221:10612:23223,J00121:27:H3GGKBBXX:5:2126:29508:10141,J00121:27:H3GGKBBXX:5:2113:13910:17720,J00121:27:H3GGKBBXX:5:2221:27590:25914,J00121:27:H3GGKBBXX:5:2212:30482:34371,J00121:27:H3GGKBBXX:5:2222:12439:28745,J00121:27:H3GGKBBXX:5:2224:29498:41317,J00121:27:H3GGKBBXX:5:1103:11048:30626,J00121:27:H3GGKBBXX:5:2214:22293:29079,J00121:27:H3GGKBBXX:5:2209:17208:25966,J00121:27:H3GGKBBXX:5:2211:24038:14344,J00121:27:H3GGKBBXX:5:1212:16681:44464,J00121:27:H3GGKBBXX:5:2228:27600:43902,J00121:27:H3GGKBBXX:5:2223:29772:25509,J00121:27:H3GGKBBXX:5:1224:10774:47665,J00121:27:H3GGKBBXX:5:2226:4533:2914;sequence=TATAGAACTTATGGTTTCAATTATTTA;start=72030;subtype=IES;support_ref=0;support_variant=20;type=IES;
scaffold51_125_with_IES	MILORD	internal_eliminated_sequence	72273	72330	.	.	.	ID=MILORD.125.72273.72330;Name=MILORD.125.72273.72330;bounded_by_ta=TRUE;common_boundary=Both;end=72330;ies_id=IESPGM.PTET51.1.125.69367;ies_left_dist=0;ies_min_dist=0;ies_right_dist=0;junction_seq=aatcatagctccaatTAagagtcctaaaaata;read_names=J00121:27:H3GGKBBXX:5:2221:10947:21201,J00121:27:H3GGKBBXX:5:1126:28544:8611,J00121:27:H3GGKBBXX:5:2115:24099:40965;sequence=TACAGTAAGGAGGAATAATTTAGTTATCTTAATGAATATTGCTAATTCAATTAGAGTG;start=72273;subtype=IES;support_ref=112;support_variant=3;type=IES;
scaffold51_125_with_IES	MILORD	internal_eliminated_sequence	73129	73202	.	.	.	ID=MILORD.125.73129.73202;Name=MILORD.125.73129.73202;bounded_by_ta=TRUE;common_boundary=Both;end=73202;ies_id=IESPGM.PTET51.1.125.70165;ies_left_dist=0;ies_min_dist=0;ies_right_dist=0;junction_seq=gaaaccaataatgggTAataaaatgttgtagg;read_names=J00121:27:H3GGKBBXX:5:2204:24535:27549,J00121:27:H3GGKBBXX:5:2119:9881:22520,J00121:27:H3GGKBBXX:5:2203:6279:25140,J00121:27:H3GGKBBXX:5:2105:17614:14010,J00121:27:H3GGKBBXX:5:1103:6126:48087,J00121:27:H3GGKBBXX:5:2211:26697:21096,J00121:27:H3GGKBBXX:5:2119:30604:35778,J00121:27:H3GGKBBXX:5:1106:20243:9280,J00121:27:H3GGKBBXX:5:2206:11850:30292,J00121:27:H3GGKBBXX:5:2218:8663:42495,J00121:27:H3GGKBBXX:5:2223:2828:24050,J00121:27:H3GGKBBXX:5:2226:12418:35391,J00121:27:H3GGKBBXX:5:2203:18335:15328,J00121:27:H3GGKBBXX:5:2125:26342:1384,J00121:27:H3GGKBBXX:5:1210:23043:47823,J00121:27:H3GGKBBXX:5:2104:17898:16964,J00121:27:H3GGKBBXX:5:2202:24129:21324,J00121:27:H3GGKBBXX:5:2212:8856:21201,J00121:27:H3GGKBBXX:5:2114:13159:14133,J00121:27:H3GGKBBXX:5:2221:20760:5710,J00121:27:H3GGKBBXX:5:2115:14590:27619,J00121:27:H3GGKBBXX:5:2210:16153:36059,J00121:27:H3GGKBBXX:5:2123:24485:27848,J00121:27:H3GGKBBXX:5:1210:4777:8224,J00121:27:H3GGKBBXX:5:1216:26159:29343,J00121:27:H3GGKBBXX:5:2228:24119:40297,J00121:27:H3GGKBBXX:5:1222:15970:35356,J00121:27:H3GGKBBXX:5:1210:16336:22344,J00121:27:H3GGKBBXX:5:1210:28584:6572,J00121:27:H3GGKBBXX:5:1219:28737:42214,J00121:27:H3GGKBBXX:5:2207:27539:31312,J00121:27:H3GGKBBXX:5:1207:12763:22204,J00121:27:H3GGKBBXX:5:2119:2432:28252,J00121:27:H3GGKBBXX:5:1121:2037:16489,J00121:27:H3GGKBBXX:5:1102:14976:1947,J00121:27:H3GGKBBXX:5:2120:3092:23135,J00121:27:H3GGKBBXX:5:1114:21156:47788,J00121:27:H3GGKBBXX:5:1120:25347:20058,J00121:27:H3GGKBBXX:5:1208:21521:3477;sequence=TACATCGAAATTCATATTAAAATTATTTGTAATTTATATCAATTATTAATTCTTAATTATATTATTATTATCTG;start=73129;subtype=IES;support_ref=44;support_variant=39;type=IES;
scaffold51_125_with_IES	MILORD	internal_eliminated_sequence	73580	73683	.	.	.	ID=MILORD.125.73580.73683;Name=MILORD.125.73580.73683;bounded_by_ta=TRUE;common_boundary=Both;end=73683;ies_id=IESPGM.PTET51.1.125.70542;ies_left_dist=0;ies_min_dist=0;ies_right_dist=0;junction_seq=tattgttaaactgagTAatgcaaaacttacca;read_names=J00121:27:H3GGKBBXX:5:1212:4401:35778,J00121:27:H3GGKBBXX:5:2124:27762:12216,J00121:27:H3GGKBBXX:5:1217:20780:43445,J00121:27:H3GGKBBXX:5:1202:12956:7380,J00121:27:H3GGKBBXX:5:2206:21115:34389,J00121:27:H3GGKBBXX:5:2113:24332:34231,J00121:27:H3GGKBBXX:5:1218:19745:17526,J00121:27:H3GGKBBXX:5:1225:17959:20199,J00121:27:H3GGKBBXX:5:2201:30005:36921,J00121:27:H3GGKBBXX:5:1206:27965:35462,J00121:27:H3GGKBBXX:5:1126:12134:34688,J00121:27:H3GGKBBXX:5:1104:4675:8189,J00121:27:H3GGKBBXX:5:1224:19634:31962,J00121:27:H3GGKBBXX:5:1214:18964:5552,J00121:27:H3GGKBBXX:5:1224:30452:47823,J00121:27:H3GGKBBXX:5:2124:6258:27883,J00121:27:H3GGKBBXX:5:1216:21075:46276,J00121:27:H3GGKBBXX:5:1124:8318:1877,J00121:27:H3GGKBBXX:5:1213:26839:13535,J00121:27:H3GGKBBXX:5:2222:25093:40297,J00121:27:H3GGKBBXX:5:2225:23947:34125,J00121:27:H3GGKBBXX:5:1208:20385:24472,J00121:27:H3GGKBBXX:5:2209:4777:12937,J00121:27:H3GGKBBXX:5:2206:31720:5007,J00121:27:H3GGKBBXX:5:2217:13606:3653,J00121:27:H3GGKBBXX:5:1226:18883:37343,J00121:27:H3GGKBBXX:5:2110:10013:3020,J00121:27:H3GGKBBXX:5:1118:19654:23944,J00121:27:H3GGKBBXX:5:1227:17990:42478,J00121:27:H3GGKBBXX:5:2213:26545:3530,J00121:27:H3GGKBBXX:5:2111:4878:37906,J00121:27:H3GGKBBXX:5:2225:14428:30749,J00121:27:H3GGKBBXX:5:2128:23541:39295,J00121:27:H3GGKBBXX:5:1226:25702:8154,J00121:27:H3GGKBBXX:5:1218:17218:5446,J00121:27:H3GGKBBXX:5:1123:8542:47208,J00121:27:H3GGKBBXX:5:2218:4371:31681,J00121:27:H3GGKBBXX:5:1204:14702:31962,J00121:27:H3GGKBBXX:5:1125:16407:45678,J00121:27:H3GGKBBXX:5:2222:24444:6994,J00121:27:H3GGKBBXX:5:1214:7710:7926,J00121:27:H3GGKBBXX:5:2227:19177:41581,J00121:27:H3GGKBBXX:5:2218:18883:25597,J00121:27:H3GGKBBXX:5:2213:23287:43708,J00121:27:H3GGKBBXX:5:2218:24779:8066,J00121:27:H3GGKBBXX:5:1107:13281:19654,J00121:27:H3GGKBBXX:5:2216:20801:11935,J00121:27:H3GGKBBXX:5:2122:31101:22819,J00121:27:H3GGKBBXX:5:2110:20669:7627,J00121:27:H3GGKBBXX:5:1113:26139:8277,J00121:27:H3GGKBBXX:5:1206:23652:12796,J00121:27:H3GGKBBXX:5:1116:13301:15961,J00121:27:H3GGKBBXX:5:1201:14813:45801,J00121:27:H3GGKBBXX:5:1104:6258:16207,J00121:27:H3GGKBBXX:5:1122:8897:27250,J00121:27:H3GGKBBXX:5:1209:7172:30978;sequence=TACAGATCAACTTAATCTTTTAATAATATACTATTTTTATCATTCATTCAAAGAGATTCAAAAATGAACTACAAAATTGAACAAAAAATGTTTGTTTTCTGCTG;start=73580;subtype=IES;support_ref=4;support_variant=56;type=IES;
scaffold51_125_with_IES	MILORD	internal_eliminated_sequence	74228	74257	.	.	.	ID=MILORD.125.74228.74257;Name=MILORD.125.74228.74257;bounded_by_ta=TRUE;common_boundary=Both;end=74257;ies_id=IESPGM.PTET51.1.125.71086;ies_left_dist=0;ies_min_dist=0;ies_right_dist=0;junction_seq=tgttttacttattaaTAtgtagcaatctaaac;read_names=J00121:27:H3GGKBBXX:5:2209:15341:5991,J00121:27:H3GGKBBXX:5:1209:20841:28182,J00121:27:H3GGKBBXX:5:1121:12713:43216,J00121:27:H3GGKBBXX:5:2210:17756:29976,J00121:27:H3GGKBBXX:5:1128:23531:27496,J00121:27:H3GGKBBXX:5:2213:2808:42126,J00121:27:H3GGKBBXX:5:2221:21034:17649,J00121:27:H3GGKBBXX:5:1126:28077:42935,J00121:27:H3GGKBBXX:5:2227:4777:36886,J00121:27:H3GGKBBXX:5:2103:11606:19144,J00121:27:H3GGKBBXX:5:2108:28513:43234,J00121:27:H3GGKBBXX:5:2122:32410:1138,J00121:27:H3GGKBBXX:5:2102:27580:29483,J00121:27:H3GGKBBXX:5:2219:26778:22291,J00121:27:H3GGKBBXX:5:2128:21278:23768,J00121:27:H3GGKBBXX:5:2218:22029:1297,J00121:27:H3GGKBBXX:5:2121:25510:37361;sequence=TATAGTAGGGAAAGGAGGCTTATTTGTCCA;start=74228;subtype=IES;support_ref=10;support_variant=17;type=IES;
scaffold51_125_with_IES	MILORD	internal_eliminated_sequence	74230	74257	.	.	.	ID=MILORD.125.74230.74257;Name=MILORD.125.74230.74257;bounded_by_ta=TRUE;common_boundary=RIGHT;end=74257;ies_id=IESPGM.PTET51.1.125.71086;ies_left_dist=-2;ies_min_dist=0;ies_right_dist=0;junction_seq=ttttacttattaataTAtgtagcaatctaaac;read_names=J00121:27:H3GGKBBXX:5:1215:22323:31312,J00121:27:H3GGKBBXX:5:2208:18791:26353,J00121:27:H3GGKBBXX:5:1202:23541:12216,J00121:27:H3GGKBBXX:5:2124:26321:25228,J00121:27:H3GGKBBXX:5:2225:14235:9666,J00121:27:H3GGKBBXX:5:1122:8866:2932,J00121:27:H3GGKBBXX:5:2124:26260:25193,J00121:27:H3GGKBBXX:5:1116:20344:48772,J00121:27:H3GGKBBXX:5:1203:6867:38504,J00121:27:H3GGKBBXX:5:2210:20973:21940,J00121:27:H3GGKBBXX:5:2222:27762:29835,J00121:27:H3GGKBBXX:5:1211:10835:40702,J00121:27:H3GGKBBXX:5:1117:3671:18441,J00121:27:H3GGKBBXX:5:2212:5233:3319,J00121:27:H3GGKBBXX:5:1220:20029:22028,J00121:27:H3GGKBBXX:5:2215:7750:38627,J00121:27:H3GGKBBXX:5:1215:16051:19847,J00121:27:H3GGKBBXX:5:1207:28260:30028,J00121:27:H3GGKBBXX:5:2226:21552:25650,J00121:27:H3GGKBBXX:5:2228:7821:47577,J00121:27:H3GGKBBXX:5:1108:22841:33404;sequence=TAGTAGGGAAAGGAGGCTTATTTGTCCA;start=74230;subtype=PARTIAL_INTERNAL;support_ref=6;support_variant=21;type=ALTERNATIVE;
scaffold51_125_with_IES	MILORD	internal_eliminated_sequence	75786	75853	.	.	.	ID=MILORD.125.75786.75853;Name=MILORD.125.75786.75853;bounded_by_ta=TRUE;common_boundary=Both;end=75853;ies_id=IESPGM.PTET51.1.125.72614;ies_left_dist=0;ies_min_dist=0;ies_right_dist=0;junction_seq=caaacctcattttgaTAttatagagaaacata;read_names=J00121:27:H3GGKBBXX:5:2220:30066:41880,J00121:27:H3GGKBBXX:5:2126:12428:15469,J00121:27:H3GGKBBXX:5:2105:26240:9051,J00121:27:H3GGKBBXX:5:2224:5771:30802,J00121:27:H3GGKBBXX:5:1112:14671:36411,J00121:27:H3GGKBBXX:5:2115:22303:48755,J00121:27:H3GGKBBXX:5:1218:21795:30046,J00121:27:H3GGKBBXX:5:2113:24464:7029,J00121:27:H3GGKBBXX:5:2226:22465:4163,J00121:27:H3GGKBBXX:5:2102:2747:10018,J00121:27:H3GGKBBXX:5:1224:18507:40772,J00121:27:H3GGKBBXX:5:2202:12631:38890,J00121:27:H3GGKBBXX:5:1204:7263:48052,J00121:27:H3GGKBBXX:5:1227:23429:29395,J00121:27:H3GGKBBXX:5:2213:20517:5394,J00121:27:H3GGKBBXX:5:2214:24728:44306,J00121:27:H3GGKBBXX:5:1220:11292:33264,J00121:27:H3GGKBBXX:5:2220:20243:41458,J00121:27:H3GGKBBXX:5:2224:15341:39822,J00121:27:H3GGKBBXX:5:2207:10490:25333,J00121:27:H3GGKBBXX:5:1122:6816:37959;sequence=TACAGTTGATATTTTCTGTGATTCAATAAATTTAATAAGATTTTATTCATTCTTAATTTTACCAATTG;start=75786;subtype=IES;support_ref=0;support_variant=21;type=IES;
scaffold51_125_with_IES	MILORD	internal_eliminated_sequence	77200	77227	.	.	.	ID=MILORD.125.77200.77227;Name=MILORD.125.77200.77227;bounded_by_ta=TRUE;common_boundary=Both;end=77227;ies_id=IESPGM.PTET51.1.125.73960;ies_left_dist=0;ies_min_dist=0;ies_right_dist=0;junction_seq=tcgtgttactgtaagTAcactatctgatttct;read_names=J00121:27:H3GGKBBXX:5:2223:21065:38486,J00121:27:H3GGKBBXX:5:2202:13027:31101,J00121:27:H3GGKBBXX:5:2119:4208:8787,J00121:27:H3GGKBBXX:5:1127:29274:6958,J00121:27:H3GGKBBXX:5:1116:17168:23505,J00121:27:H3GGKBBXX:5:2108:10307:21113,J00121:27:H3GGKBBXX:5:2207:31487:34530,J00121:27:H3GGKBBXX:5:1101:13809:41176,J00121:27:H3GGKBBXX:5:2221:23886:29835,J00121:27:H3GGKBBXX:5:1111:9394:45555,J00121:27:H3GGKBBXX:5:2219:22627:30538,J00121:27:H3GGKBBXX:5:2215:24079:33053,J00121:27:H3GGKBBXX:5:1123:20415:28745,J00121:27:H3GGKBBXX:5:2228:15727:23329,J00121:27:H3GGKBBXX:5:1107:7801:22045,J00121:27:H3GGKBBXX:5:1208:18446:3072,J00121:27:H3GGKBBXX:5:2202:25733:29378,J00121:27:H3GGKBBXX:5:2220:21339:15399;sequence=TATAATAAAATAAAAATGGTAATCATGA;start=77200;subtype=IES;support_ref=0;support_variant=18;type=IES;
scaffold51_125_with_IES	MILORD	internal_eliminated_sequence	77817	77895	.	.	.	ID=MILORD.125.77817.77895;Name=MILORD.125.77817.77895;bounded_by_ta=TRUE;common_boundary=LEFT;end=77895;ies_id=IESPGM.PTET51.1.125.74549;ies_left_dist=0;ies_min_dist=0;ies_right_dist=-2;junction_seq=tattattaaaataaaTAataatattaatgtct;read_names=J00121:27:H3GGKBBXX:5:1107:11028:35655;sequence=TACACTTATTTATGTTATAAATAAATAAATAAATATTTTTAAATATATTTCAAAAATATATCATAATATTTAGACTGTA;start=77817;subtype=PARTIAL_EXTERNAL;support_ref=1;support_variant=1;type=ALTERNATIVE;
scaffold51_125_with_IES	MILORD	internal_eliminated_sequence	77817	77893	.	.	.	ID=MILORD.125.77817.77893;Name=MILORD.125.77817.77893;bounded_by_ta=TRUE;common_boundary=Both;end=77893;ies_id=IESPGM.PTET51.1.125.74549;ies_left_dist=0;ies_min_dist=0;ies_right_dist=0;junction_seq=tattattaaaataaaTAtaataatattaatgt;read_names=J00121:27:H3GGKBBXX:5:2103:9800:11829,J00121:27:H3GGKBBXX:5:2207:10937:10704,J00121:27:H3GGKBBXX:5:2123:16823:9719,J00121:27:H3GGKBBXX:5:1126:11129:44658,J00121:27:H3GGKBBXX:5:1201:13829:47753,J00121:27:H3GGKBBXX:5:1109:30563:18863,J00121:27:H3GGKBBXX:5:1202:20760:7855,J00121:27:H3GGKBBXX:5:2119:10105:44289,J00121:27:H3GGKBBXX:5:2113:22435:34811,J00121:27:H3GGKBBXX:5:1220:7182:46891,J00121:27:H3GGKBBXX:5:2208:11515:21553,J00121:27:H3GGKBBXX:5:1103:23317:20410,J00121:27:H3GGKBBXX:5:2219:26088:10757,J00121:27:H3GGKBBXX:5:2223:27732:27567,J00121:27:H3GGKBBXX:5:1210:19421:39506,J00121:27:H3GGKBBXX:5:1101:16264:32138,J00121:27:H3GGKBBXX:5:1119:12104:32525,J00121:27:H3GGKBBXX:5:2221:16041:32666,J00121:27:H3GGKBBXX:5:2220:26666:7961,J00121:27:H3GGKBBXX:5:1208:5315:3811,J00121:27:H3GGKBBXX:5:1128:17350:32894,J00121:27:H3GGKBBXX:5:2219:26129:10721,J00121:27:H3GGKBBXX:5:2202:8400:22028,J00121:27:H3GGKBBXX:5:1218:8613:12902,J00121:27:H3GGKBBXX:5:1112:23845:49107;sequence=TACACTTATTTATGTTATAAATAAATAAATAAATATTTTTAAATATATTTCAAAAATATATCATAATATTTAGACTG;start=77817;subtype=IES;support_ref=2;support_variant=25;type=IES;
scaffold51_125_with_IES	MILORD	internal_eliminated_sequence	78130	78175	.	.	.	ID=MILORD.125.78130.78175;Name=MILORD.125.78130.78175;bounded_by_ta=TRUE;common_boundary=Both;end=78175;ies_id=IESPGM.PTET51.1.125.74785;ies_left_dist=0;ies_min_dist=0;ies_right_dist=0;junction_seq=tgatgttctatgtagTAgcagtcggtgctccg;read_names=J00121:27:H3GGKBBXX:5:1110:21450:48579,J00121:27:H3GGKBBXX:5:2226:9191:8910,J00121:27:H3GGKBBXX:5:1107:25601:38328,J00121:27:H3GGKBBXX:5:1114:11089:1894,J00121:27:H3GGKBBXX:5:2111:14874:1209,J00121:27:H3GGKBBXX:5:1105:7760:46557,J00121:27:H3GGKBBXX:5:2101:27570:45115,J00121:27:H3GGKBBXX:5:1202:28513:34020,J00121:27:H3GGKBBXX:5:2210:27326:48948,J00121:27:H3GGKBBXX:5:1227:16376:47454,J00121:27:H3GGKBBXX:5:1221:10561:5306,J00121:27:H3GGKBBXX:5:1126:18254:14062,J00121:27:H3GGKBBXX:5:2122:3112:12023,J00121:27:H3GGKBBXX:5:2215:23246:1261,J00121:27:H3GGKBBXX:5:1123:2229:27725,J00121:27:H3GGKBBXX:5:2215:29356:41282,J00121:27:H3GGKBBXX:5:2216:8430:28762,J00121:27:H3GGKBBXX:5:1224:29711:29870,J00121:27:H3GGKBBXX:5:1211:6350:24736,J00121:27:H3GGKBBXX:5:1206:6279:26125,J00121:27:H3GGKBBXX:5:1206:21420:18493,J00121:27:H3GGKBBXX:5:1218:12012:37501,J00121:27:H3GGKBBXX:5:1214:23206:29571,J00121:27:H3GGKBBXX:5:1110:18294:28200,J00121:27:H3GGKBBXX:5:2118:27397:27338,J00121:27:H3GGKBBXX:5:1105:24241:24718,J00121:27:H3GGKBBXX:5:1223:26494:23030,J00121:27:H3GGKBBXX:5:2228:17198:39910,J00121:27:H3GGKBBXX:5:2220:3762:23698,J00121:27:H3GGKBBXX:5:2225:25956:33211;sequence=TACAGTTTGATCGTCCATTTAATATATAAGTGAATGGAATTGGGTG;start=78130;subtype=IES;support_ref=2;support_variant=30;type=IES;
scaffold51_125_with_IES	MILORD	internal_eliminated_sequence	79832	79908	.	.	.	ID=MILORD.125.79832.79908;Name=MILORD.125.79832.79908;bounded_by_ta=TRUE;common_boundary=Both;end=79908;ies_id=IESPGM.PTET51.1.125.76441;ies_left_dist=0;ies_min_dist=0;ies_right_dist=0;junction_seq=tgacgcaatgaatagTAgcaaatcaaaataga;read_names=J00121:27:H3GGKBBXX:5:1117:18933:22626,J00121:27:H3GGKBBXX:5:1104:8704:37959,J00121:27:H3GGKBBXX:5:1123:20791:35831,J00121:27:H3GGKBBXX:5:2106:29102:7890,J00121:27:H3GGKBBXX:5:1228:22577:32103,J00121:27:H3GGKBBXX:5:1123:28483:47014,J00121:27:H3GGKBBXX:5:2104:17736:43656,J00121:27:H3GGKBBXX:5:1222:16640:39365,J00121:27:H3GGKBBXX:5:1219:12875:30626,J00121:27:H3GGKBBXX:5:1224:23175:7715,J00121:27:H3GGKBBXX:5:1209:9881:13623,J00121:27:H3GGKBBXX:5:2113:14823:23593,J00121:27:H3GGKBBXX:5:1103:9932:48491,J00121:27:H3GGKBBXX:5:2110:20537:17069,J00121:27:H3GGKBBXX:5:2218:8349:40508,J00121:27:H3GGKBBXX:5:1219:5599:13517,J00121:27:H3GGKBBXX:5:1228:16579:27690,J00121:27:H3GGKBBXX:5:2210:24068:2897,J00121:27:H3GGKBBXX:5:2219:19502:33211,J00121:27:H3GGKBBXX:5:1120:22120:11724,J00121:27:H3GGKBBXX:5:2125:9019:27813,J00121:27:H3GGKBBXX:5:1204:22546:40491,J00121:27:H3GGKBBXX:5:1128:30391:31646,J00121:27:H3GGKBBXX:5:2201:17533:13166,J00121:27:H3GGKBBXX:5:1105:27225:11812,J00121:27:H3GGKBBXX:5:1210:28503:20920,J00121:27:H3GGKBBXX:5:2107:2889:24859,J00121:27:H3GGKBBXX:5:2202:10876:40526,J00121:27:H3GGKBBXX:5:2124:3072:32314,J00121:27:H3GGKBBXX:5:2217:3468:5921,J00121:27:H3GGKBBXX:5:2206:3884:31540,J00121:27:H3GGKBBXX:5:2102:18964:44482,J00121:27:H3GGKBBXX:5:1116:10094:43884,J00121:27:H3GGKBBXX:5:2223:10855:22239,J00121:27:H3GGKBBXX:5:2107:13859:38556,J00121:27:H3GGKBBXX:5:1204:8176:11829,J00121:27:H3GGKBBXX:5:2206:17837:38064,J00121:27:H3GGKBBXX:5:1124:21156:14906,J00121:27:H3GGKBBXX:5:1112:19481:29307,J00121:27:H3GGKBBXX:5:1202:7608:11407,J00121:27:H3GGKBBXX:5:1203:23612:31505,J00121:27:H3GGKBBXX:5:2216:21420:4884,J00121:27:H3GGKBBXX:5:2109:26534:22467,J00121:27:H3GGKBBXX:5:1112:26240:47946,J00121:27:H3GGKBBXX:5:1127:24373:5886,J00121:27:H3GGKBBXX:5:1123:19309:29430;sequence=TATCATTGATTTTAAATATATTTTGATTCACATTTATAAACAAAATGGTATTTAAGAAATCTGAATTCTATTGACTG;start=79832;subtype=IES;support_ref=0;support_variant=46;type=IES;
scaffold51_125_with_IES	MILORD	internal_eliminated_sequence	82843	82870	.	.	.	ID=MILORD.125.82843.82870;Name=MILORD.125.82843.82870;bounded_by_ta=TRUE;common_boundary=Both;end=82870;ies_id=IESPGM.PTET51.1.125.79375;ies_left_dist=0;ies_min_dist=0;ies_right_dist=0;junction_seq=atcgttgtctttagaTAtaaggatagaaaatg;read_names=J00121:27:H3GGKBBXX:5:2117:13727:13324,J00121:27:H3GGKBBXX:5:1216:2991:47401,J00121:27:H3GGKBBXX:5:1218:26220:43726,J00121:27:H3GGKBBXX:5:1102:27468:11706,J00121:27:H3GGKBBXX:5:2211:5274:46012,J00121:27:H3GGKBBXX:5:1207:9293:40913,J00121:27:H3GGKBBXX:5:2225:6086:27021,J00121:27:H3GGKBBXX:5:2223:11749:18863,J00121:27:H3GGKBBXX:5:2213:7121:47208,J00121:27:H3GGKBBXX:5:2120:23713:7838,J00121:27:H3GGKBBXX:5:1201:12824:16542,J00121:27:H3GGKBBXX:5:2103:14123:30116,J00121:27:H3GGKBBXX:5:2116:15392:33580,J00121:27:H3GGKBBXX:5:2216:13616:9086,J00121:27:H3GGKBBXX:5:2111:26169:23487,J00121:27:H3GGKBBXX:5:1215:28016:23944,J00121:27:H3GGKBBXX:5:2109:16396:8629,J00121:27:H3GGKBBXX:5:2210:2879:47419,J00121:27:H3GGKBBXX:5:1205:10419:46909,J00121:27:H3GGKBBXX:5:2213:10795:38029,J00121:27:H3GGKBBXX:5:2220:10957:33281,J00121:27:H3GGKBBXX:5:2212:12845:6378,J00121:27:H3GGKBBXX:5:1203:26981:18669,J00121:27:H3GGKBBXX:5:1109:16752:35972,J00121:27:H3GGKBBXX:5:2227:10216:21553,J00121:27:H3GGKBBXX:5:1205:10774:38345,J00121:27:H3GGKBBXX:5:1211:26200:32719,J00121:27:H3GGKBBXX:5:2213:13869:7873,J00121:27:H3GGKBBXX:5:2103:21105:15557,J00121:27:H3GGKBBXX:5:1101:4229:30943,J00121:27:H3GGKBBXX:5:1106:20040:28235,J00121:27:H3GGKBBXX:5:2216:30685:48860,J00121:27:H3GGKBBXX:5:2106:3305:40455,J00121:27:H3GGKBBXX:5:1118:31213:3916,J00121:27:H3GGKBBXX:5:1227:20121:26617,J00121:27:H3GGKBBXX:5:2119:16782:4866,J00121:27:H3GGKBBXX:5:1222:5457:18827,J00121:27:H3GGKBBXX:5:1116:8044:44623,J00121:27:H3GGKBBXX:5:2108:9019:5235,J00121:27:H3GGKBBXX:5:1216:20811:18353,J00121:27:H3GGKBBXX:5:2123:16173:15346,J00121:27:H3GGKBBXX:5:1212:28442:36147,J00121:27:H3GGKBBXX:5:1213:24180:29008,J00121:27:H3GGKBBXX:5:1118:20354:17526,J00121:27:H3GGKBBXX:5:2215:25794:9192,J00121:27:H3GGKBBXX:5:2207:20395:20234;sequence=TATAGTCATATTTAGTATAATTGATCTA;start=82843;subtype=IES;support_ref=12;support_variant=46;type=IES;
scaffold51_125_with_IES	MILORD	internal_eliminated_sequence	84291	84345	.	.	.	ID=MILORD.125.84291.84345;Name=MILORD.125.84291.84345;bounded_by_ta=TRUE;common_boundary=Both;end=84345;ies_id=IESPGM.PTET51.1.125.80795;ies_left_dist=0;ies_min_dist=0;ies_right_dist=0;junction_seq=ggaataaaaaggataTAtcaaaggtaaatatg;read_names=J00121:27:H3GGKBBXX:5:1127:26666:32683,J00121:27:H3GGKBBXX:5:2110:10297:23030,J00121:27:H3GGKBBXX:5:2227:9973:30767,J00121:27:H3GGKBBXX:5:1225:26869:14924,J00121:27:H3GGKBBXX:5:2226:5994:37484,J00121:27:H3GGKBBXX:5:2123:24901:40526,J00121:27:H3GGKBBXX:5:2217:27539:8664,J00121:27:H3GGKBBXX:5:1121:28940:5499,J00121:27:H3GGKBBXX:5:1104:6624:30556,J00121:27:H3GGKBBXX:5:2216:23246:11038,J00121:27:H3GGKBBXX:5:1223:5375:10071,J00121:27:H3GGKBBXX:5:1127:18974:18159,J00121:27:H3GGKBBXX:5:2118:22891:27690,J00121:27:H3GGKBBXX:5:2103:28148:5956,J00121:27:H3GGKBBXX:5:1115:3112:3758,J00121:27:H3GGKBBXX:5:1221:8968:19812,J00121:27:H3GGKBBXX:5:2120:11282:15065,J00121:27:H3GGKBBXX:5:1202:18061:2158,J00121:27:H3GGKBBXX:5:2122:31355:19777,J00121:27:H3GGKBBXX:5:2210:16833:41493,J00121:27:H3GGKBBXX:5:2104:29833:22555,J00121:27:H3GGKBBXX:5:2119:20293:36306,J00121:27:H3GGKBBXX:5:2222:12073:18019,J00121:27:H3GGKBBXX:5:2216:30523:45238,J00121:27:H3GGKBBXX:5:1225:16011:48403,J00121:27:H3GGKBBXX:5:2118:28026:20691,J00121:27:H3GGKBBXX:5:2106:24464:42864,J00121:27:H3GGKBBXX:5:2112:13027:47665,J00121:27:H3GGKBBXX:5:2227:8795:44377,J00121:27:H3GGKBBXX:5:1120:7385:14291,J00121:27:H3GGKBBXX:5:1108:10855:5288,J00121:27:H3GGKBBXX:5:1106:17340:12550,J00121:27:H3GGKBBXX:5:2114:25986:15996,J00121:27:H3GGKBBXX:5:1204:7781:37308,J00121:27:H3GGKBBXX:5:2120:2899:3530,J00121:27:H3GGKBBXX:5:2124:23115:27514,J00121:27:H3GGKBBXX:5:2202:15909:26213,J00121:27:H3GGKBBXX:5:1227:12408:43990,J00121:27:H3GGKBBXX:5:1105:4645:15100,J00121:27:H3GGKBBXX:5:1116:17908:48948;sequence=TAGAGTCGATTTTATATCTAAAAAGAGAATTAAATAACTGTAATTTAATCTATTG;start=84291;subtype=IES;support_ref=78;support_variant=40;type=IES;
scaffold51_125_with_IES	MILORD	internal_eliminated_sequence	84291	84330	.	.	.	ID=MILORD.125.84291.84330;Name=MILORD.125.84291.84330;bounded_by_ta=TRUE;common_boundary=LEFT;end=84330;ies_id=IESPGM.PTET51.1.125.80795;ies_left_dist=0;ies_min_dist=0;ies_right_dist=15;junction_seq=ggaataaaaaggataTAatttaatctattgta;read_names=J00121:27:H3GGKBBXX:5:2110:9252:15909;sequence=TAGAGTCGATTTTATATCTAAAAAGAGAATTAAATAACTG;start=84291;subtype=PARTIAL_INTERNAL;support_ref=39;support_variant=1;type=ALTERNATIVE;
scaffold51_125_with_IES	MILORD	internal_eliminated_sequence	84765	84790	.	.	.	ID=MILORD.125.84765.84790;Name=MILORD.125.84765.84790;bounded_by_ta=TRUE;common_boundary=Both;end=84790;ies_id=IESPGM.PTET51.1.125.81214;ies_left_dist=0;ies_min_dist=0;ies_right_dist=0;junction_seq=catataaattttaatTAaattatcatatattc;read_names=J00121:27:H3GGKBBXX:5:1112:25154:16137,J00121:27:H3GGKBBXX:5:1218:3082:28287,J00121:27:H3GGKBBXX:5:2208:18375:45607,J00121:27:H3GGKBBXX:5:1127:24657:17421,J00121:27:H3GGKBBXX:5:1109:30178:20586,J00121:27:H3GGKBBXX:5:2108:12469:5552,J00121:27:H3GGKBBXX:5:1227:30391:30345,J00121:27:H3GGKBBXX:5:2118:29985:28622,J00121:27:H3GGKBBXX:5:2212:2838:19460,J00121:27:H3GGKBBXX:5:1225:24332:40631,J00121:27:H3GGKBBXX:5:1119:20222:46381,J00121:27:H3GGKBBXX:5:2218:6248:24911,J00121:27:H3GGKBBXX:5:2213:26118:44957,J00121:27:H3GGKBBXX:5:1206:25905:41036,J00121:27:H3GGKBBXX:5:1218:13007:21571,J00121:27:H3GGKBBXX:5:2205:15615:26125,J00121:27:H3GGKBBXX:5:2209:21531:18300,J00121:27:H3GGKBBXX:5:1214:23845:7117,J00121:27:H3GGKBBXX:5:1220:10703:40016,J00121:27:H3GGKBBXX:5:1220:29021:21711,J00121:27:H3GGKBBXX:5:1111:14194:39523,J00121:27:H3GGKBBXX:5:1213:7689:12673,J00121:27:H3GGKBBXX:5:2207:24667:37871,J00121:27:H3GGKBBXX:5:1218:18528:46012,J00121:27:H3GGKBBXX:5:2113:3620:15434,J00121:27:H3GGKBBXX:5:1209:2382:39242,J00121:27:H3GGKBBXX:5:1105:3833:40913,J00121:27:H3GGKBBXX:5:2206:28798:1982,J00121:27:H3GGKBBXX:5:1104:20243:31083,J00121:27:H3GGKBBXX:5:2111:16102:35339,J00121:27:H3GGKBBXX:5:2206:29000:1560,J00121:27:H3GGKBBXX:5:1226:27468:28516,J00121:27:H3GGKBBXX:5:1210:3254:42829;sequence=TACAGTATTATTGTAAATATTAATTA;start=84765;subtype=IES;support_ref=60;support_variant=33;type=IES;
scaffold51_125_with_IES	MILORD	internal_eliminated_sequence	85119	85391	.	.	.	ID=MILORD.125.85119.85391;Name=MILORD.125.85119.85391;bounded_by_ta=TRUE;common_boundary=None;end=85391;ies_id=IESPGM.PTET51.1.125.81214;ies_left_dist=-354;ies_min_dist=354;ies_right_dist=-601;junction_seq=attgaaagtattaaaTAagatagtttaatatt;read_names=J00121:27:H3GGKBBXX:5:2224:23348:21483;sequence=TATAATAATATTAATTATAAGGTTTTGCCTGATAGAAATTAAATTATTCATTCATTATAAATACTCTATTAAATTTATTTATTATTTTAAGATAAATTGATATCATTGTTGATAACTAGAAAAGAATAAATTTGAAAAGAAATATGACAAAAAGTAATTCTCAGCAGCATTAATTTATATTTAAAATAATAGTTGAAAATTTATGATTTCTATAACATAATTTAAAGTTTTTAATTGAGTGAGTATCATATTTAAATTTAATTACATTTACTA;start=85119;subtype=MAC;support_ref=117;support_variant=1;type=CRYPTIC;
scaffold51_125_with_IES	MILORD	internal_eliminated_sequence	85198	85592	.	.	.	ID=MILORD.125.85198.85592;Name=MILORD.125.85198.85592;bounded_by_ta=TRUE;common_boundary=None;end=85592;ies_id=IESPGM.PTET51.1.125.81214;ies_left_dist=-433;ies_min_dist=433;ies_right_dist=-802;junction_seq=tctattaaatttattTAaaaggattgatatat;read_names=J00121:27:H3GGKBBXX:5:2226:22556:39207;sequence=TATTATTTTAAGATAAATTGATATCATTGTTGATAACTAGAAAAGAATAAATTTGAAAAGAAATATGACAAAAAGTAATTCTCAGCAGCATTAATTTATATTTAAAATAATAGTTGAAAATTTATGATTTCTATAACATAATTTAAAGTTTTTAATTGAGTGAGTATCATATTTAAATTTAATTACATTTACTATAAGATAGTTTAATATTCATCTAATTTTATGACTAAAGTTAATAGCAATTTGTTTTTATAAAATTTAATTTAAAATTAAAGAAAAGATCCAGATTCCCATTTAACAATTAGACTCTTCAAATATCAATTTAAATAATTAACATATTTATTTAAAAATAGGAAACAGAATTGAAAATCATCAAAAAAGGTATGAAATAAAAA;start=85198;subtype=MAC;support_ref=125;support_variant=1;type=CRYPTIC;
scaffold51_125_with_IES	MILORD	internal_eliminated_sequence	87492	87580	.	.	.	ID=MILORD.125.87492.87580;Name=MILORD.125.87492.87580;bounded_by_ta=TRUE;common_boundary=Both;end=87580;ies_id=IESPGM.PTET51.1.125.83915;ies_left_dist=0;ies_min_dist=0;ies_right_dist=0;junction_seq=tatcttagtggctgcTAaaagaacaattgaaa;read_names=J00121:27:H3GGKBBXX:5:2219:12388:32314,J00121:27:H3GGKBBXX:5:2111:29072:29852,J00121:27:H3GGKBBXX:5:1226:26727:5921,J00121:27:H3GGKBBXX:5:1123:7172:31822,J00121:27:H3GGKBBXX:5:1212:23287:7134,J00121:27:H3GGKBBXX:5:1212:12682:8312,J00121:27:H3GGKBBXX:5:1116:16812:29606,J00121:27:H3GGKBBXX:5:1206:3051:22749,J00121:27:H3GGKBBXX:5:1211:25905:2598,J00121:27:H3GGKBBXX:5:2218:15422:32508,J00121:27:H3GGKBBXX:5:1106:10399:47084,J00121:27:H3GGKBBXX:5:2221:9343:39172,J00121:27:H3GGKBBXX:5:1228:19735:7838,J00121:27:H3GGKBBXX:5:1120:17452:37361,J00121:27:H3GGKBBXX:5:2121:12601:42601,J00121:27:H3GGKBBXX:5:1125:6614:8066,J00121:27:H3GGKBBXX:5:1206:5365:40156,J00121:27:H3GGKBBXX:5:2117:12530:20146,J00121:27:H3GGKBBXX:5:2113:18680:15363,J00121:27:H3GGKBBXX:5:2221:5375:6800,J00121:27:H3GGKBBXX:5:1204:19106:44447,J00121:27:H3GGKBBXX:5:1211:22384:34899,J00121:27:H3GGKBBXX:5:2102:26129:24296,J00121:27:H3GGKBBXX:5:1117:26829:5288;sequence=TACATTAGATATTTAAACAAATCATTTTAACATCCTTAGAAAATAAGAATCAAAGTGAACATGAAATAAAAAATTCAGTTTAATGAGTG;start=87492;subtype=IES;support_ref=64;support_variant=24;type=IES;
scaffold51_125_with_IES	MILORD	internal_eliminated_sequence	90654	90729	.	.	.	ID=MILORD.125.90654.90729;Name=MILORD.125.90654.90729;bounded_by_ta=TRUE;common_boundary=Both;end=90729;ies_id=IESPGM.PTET51.1.125.86988;ies_left_dist=0;ies_min_dist=0;ies_right_dist=0;junction_seq=aggattcaatactatTAtaaagaatagtgact;read_names=J00121:27:H3GGKBBXX:5:2215:17076:35831,J00121:27:H3GGKBBXX:5:1205:24708:25562,J00121:27:H3GGKBBXX:5:2227:12479:46997,J00121:27:H3GGKBBXX:5:2224:8115:19566,J00121:27:H3GGKBBXX:5:2110:8603:26283,J00121:27:H3GGKBBXX:5:1128:21115:23804,J00121:27:H3GGKBBXX:5:2126:11850:29096,J00121:27:H3GGKBBXX:5:1123:24363:24437,J00121:27:H3GGKBBXX:5:2219:15118:7293,J00121:27:H3GGKBBXX:5:2108:20598:6097,J00121:27:H3GGKBBXX:5:2218:29477:21940,J00121:27:H3GGKBBXX:5:1218:21460:45256,J00121:27:H3GGKBBXX:5:1225:22780:34776,J00121:27:H3GGKBBXX:5:1121:5923:19812,J00121:27:H3GGKBBXX:5:2128:3681:24683,J00121:27:H3GGKBBXX:5:2122:16812:6220,J00121:27:H3GGKBBXX:5:1211:14600:47190,J00121:27:H3GGKBBXX:5:2207:14844:5798,J00121:27:H3GGKBBXX:5:2203:8806:30609,J00121:27:H3GGKBBXX:5:2224:4756:20955,J00121:27:H3GGKBBXX:5:1201:16589:32666,J00121:27:H3GGKBBXX:5:2212:18700:34952,J00121:27:H3GGKBBXX:5:1113:9841:37290,J00121:27:H3GGKBBXX:5:1223:18456:41950;sequence=TACAGTTGTATCTTGAATTATTCTAAATTTTTAAGATAAAAATAAAATTTATTTAAGATTGTGAGAAGTCTAACTG;start=90654;subtype=IES;support_ref=0;support_variant=24;type=IES;
```
