## Supplementary material for "RNA-mediated nucleosome depletion is required for elimination of transposon-derived DNA": NOWA1_MILORD.gff3 (part 13 of 92)

```
scaffold51_125_with_IES	MILORD	internal_eliminated_sequence	91282	91309	.	.	.	ID=MILORD.125.91282.91309;Name=MILORD.125.91282.91309;bounded_by_ta=TRUE;common_boundary=Both;end=91309;ies_id=IESPGM.PTET51.1.125.87540;ies_left_dist=0;ies_min_dist=0;ies_right_dist=0;junction_seq=taaaaggatgtctagTAcgcttcaaatgttta;read_names=J00121:27:H3GGKBBXX:5:1119:10896:16260,J00121:27:H3GGKBBXX:5:2115:29883:28200,J00121:27:H3GGKBBXX:5:2112:24434:25755,J00121:27:H3GGKBBXX:5:1226:24860:5464,J00121:27:H3GGKBBXX:5:2110:17330:36622,J00121:27:H3GGKBBXX:5:2109:17015:45994,J00121:27:H3GGKBBXX:5:2120:27559:42179,J00121:27:H3GGKBBXX:5:2212:29254:7873,J00121:27:H3GGKBBXX:5:2212:22100:43585,J00121:27:H3GGKBBXX:5:2113:29620:3125,J00121:27:H3GGKBBXX:5:2219:5091:1244,J00121:27:H3GGKBBXX:5:1128:5609:46733,J00121:27:H3GGKBBXX:5:2120:32542:27883,J00121:27:H3GGKBBXX:5:1114:24413:21324,J00121:27:H3GGKBBXX:5:1123:18182:28745,J00121:27:H3GGKBBXX:5:1216:9628:31927,J00121:27:H3GGKBBXX:5:2224:30066:5306,J00121:27:H3GGKBBXX:5:2124:18791:11407,J00121:27:H3GGKBBXX:5:2227:19634:46627,J00121:27:H3GGKBBXX:5:1101:5000:22186,J00121:27:H3GGKBBXX:5:2112:20131:28112,J00121:27:H3GGKBBXX:5:2212:6126:48157,J00121:27:H3GGKBBXX:5:1225:28290:8207,J00121:27:H3GGKBBXX:5:2112:13717:45062,J00121:27:H3GGKBBXX:5:1208:10094:16489,J00121:27:H3GGKBBXX:5:2102:27742:37079,J00121:27:H3GGKBBXX:5:2117:13971:14203,J00121:27:H3GGKBBXX:5:2224:3265:19355,J00121:27:H3GGKBBXX:5:1219:22364:5605,J00121:27:H3GGKBBXX:5:2214:5680:14959,J00121:27:H3GGKBBXX:5:2217:25043:24841,J00121:27:H3GGKBBXX:5:1108:23054:5288,J00121:27:H3GGKBBXX:5:2223:15219:27654,J00121:27:H3GGKBBXX:5:2227:11759:44834,J00121:27:H3GGKBBXX:5:1226:8349:35233,J00121:27:H3GGKBBXX:5:2112:19948:28182,J00121:27:H3GGKBBXX:5:1106:15371:43744,J00121:27:H3GGKBBXX:5:1123:18294:28868,J00121:27:H3GGKBBXX:5:1217:5802:42882,J00121:27:H3GGKBBXX:5:1125:13037:45607,J00121:27:H3GGKBBXX:5:2205:5223:35339,J00121:27:H3GGKBBXX:5:2201:4371:14273,J00121:27:H3GGKBBXX:5:1204:7425:19847,J00121:27:H3GGKBBXX:5:1213:7090:18036,J00121:27:H3GGKBBXX:5:2206:6979:13201,J00121:27:H3GGKBBXX:5:2227:28818:14572,J00121:27:H3GGKBBXX:5:2113:18954:6027,J00121:27:H3GGKBBXX:5:1228:25581:37695,J00121:27:H3GGKBBXX:5:1201:29072:41423,J00121:27:H3GGKBBXX:5:2115:10094:33440,J00121:27:H3GGKBBXX:5:2209:11586:43761,J00121:27:H3GGKBBXX:5:2209:21197:46451,J00121:27:H3GGKBBXX:5:2101:29396:33404,J00121:27:H3GGKBBXX:5:2210:26849:21887;sequence=TATGAATAATTAATTGATTATTTATCTA;start=91282;subtype=IES;support_ref=0;support_variant=54;type=IES;
scaffold51_125_with_IES	MILORD	internal_eliminated_sequence	91510	91954	.	.	.	ID=MILORD.125.91510.91954;Name=MILORD.125.91510.91954;bounded_by_ta=TRUE;common_boundary=None;end=91954;ies_id=IESPGM.PTET51.1.125.88090;ies_left_dist=350;ies_min_dist=26;ies_right_dist=26;junction_seq=aatatattactaataTAaaataaatatttaag;read_names=J00121:27:H3GGKBBXX:5:1218:22252:39453;sequence=TAAATTTGTTTGAAATAATTCTTCTTTATGAAGGTAATTTAATTTAACACTTAATTCAAACATTAACTATAAAGCTTAAATGAAAAATATTTCTTACTTTTTAATAAATTATTAACACATTAATTAAAATTCTTAAATGGTGAAGATGTTAAAATAAATCTATTTATTATGGTCTTTTAAATTATAAAACCTAATATTTAAAAGTAGAAATTATAATTTAGATCATTGTTGTATAAATCTAGATTTTTATAAACTATTTTTTAATCCCATTAATAAATATTCAACTTATAAATGGGATAAAATTAATTAAGAATAAAATAATTAAAATACAAGTTCTAATATTTAATTCTTATAGTTGATCAGATAAATATTACTAAAACTTTAGCCAAAATTTGTAGATTAAGCCTTTATCAGATTTAGGATGAAGGATAAAAATGGATAACAA;start=91510;subtype=OVERLAPPING;support_ref=106;support_variant=1;type=ALTERNATIVE;
scaffold51_125_with_IES	MILORD	internal_eliminated_sequence	91860	91980	.	.	.	ID=MILORD.125.91860.91980;Name=MILORD.125.91860.91980;bounded_by_ta=TRUE;common_boundary=Both;end=91980;ies_id=IESPGM.PTET51.1.125.88090;ies_left_dist=0;ies_min_dist=0;ies_right_dist=0;junction_seq=ctaatatttaattctTAatatgacttttatga;read_names=J00121:27:H3GGKBBXX:5:2228:11383:20551,J00121:27:H3GGKBBXX:5:2205:13078:15680,J00121:27:H3GGKBBXX:5:1114:23155:23434,J00121:27:H3GGKBBXX:5:1216:29315:5376,J00121:27:H3GGKBBXX:5:2209:10328:21324,J00121:27:H3GGKBBXX:5:1224:9485:23944,J00121:27:H3GGKBBXX:5:2119:23937:24155,J00121:27:H3GGKBBXX:5:1213:18243:6167,J00121:27:H3GGKBBXX:5:2201:29823:32631,J00121:27:H3GGKBBXX:5:1127:16630:11671,J00121:27:H3GGKBBXX:5:1208:10176:3442,J00121:27:H3GGKBBXX:5:2207:17736:20304,J00121:27:H3GGKBBXX:5:1117:23074:11899,J00121:27:H3GGKBBXX:5:1119:27570:11882,J00121:27:H3GGKBBXX:5:2226:28828:43216,J00121:27:H3GGKBBXX:5:1102:16072:11477,J00121:27:H3GGKBBXX:5:2223:23805:10352,J00121:27:H3GGKBBXX:5:1103:26971:49142,J00121:27:H3GGKBBXX:5:2214:14529:12568,J00121:27:H3GGKBBXX:5:1203:12591:45185,J00121:27:H3GGKBBXX:5:1128:5700:4233;sequence=TATAGTTGATCAGATAAATATTACTAAAACTTTAGCCAAAATTTGTAGATTAAGCCTTTATCAGATTTAGGATGAAGGATAAAAATGGATAACAATAAAATAAATATTTAAGAATCAATAA;start=91860;subtype=IES;support_ref=144;support_variant=21;type=IES;
scaffold51_125_with_IES	MILORD	internal_eliminated_sequence	91860	91977	.	.	.	ID=MILORD.125.91860.91977;Name=MILORD.125.91860.91977;bounded_by_ta=TRUE;common_boundary=LEFT;end=91977;ies_id=IESPGM.PTET51.1.125.88090;ies_left_dist=0;ies_min_dist=0;ies_right_dist=3;junction_seq=ctaatatttaattctTAataatatgactttta;read_names=J00121:27:H3GGKBBXX:5:1205:19958:8541;sequence=TATAGTTGATCAGATAAATATTACTAAAACTTTAGCCAAAATTTGTAGATTAAGCCTTTATCAGATTTAGGATGAAGGATAAAAATGGATAACAATAAAATAAATATTTAAGAATCAA;start=91860;subtype=PARTIAL_INTERNAL;support_ref=72;support_variant=1;type=ALTERNATIVE;
scaffold51_125_with_IES	MILORD	internal_eliminated_sequence	93571	93707	.	.	.	ID=MILORD.125.93571.93707;Name=MILORD.125.93571.93707;bounded_by_ta=TRUE;common_boundary=LEFT;end=93707;ies_id=IESPGM.PTET51.1.125.89680;ies_left_dist=0;ies_min_dist=0;ies_right_dist=-61;junction_seq=tggattatgattattTAttaagaaataagaag;read_names=J00121:27:H3GGKBBXX:5:2214:24434:19285;sequence=TATTATCTAATTAAACAAAAGCTTTTAGTCTATTATTTAATAAAATATATTGTTTAAATAAATCGTTATTTCTCAATACATCTATTACGCACAATAAATATTGTATAAATAATTGATAATTTTGTTCAAATAATTAA;start=93571;subtype=PARTIAL_EXTERNAL;support_ref=66;support_variant=1;type=ALTERNATIVE;
scaffold51_125_with_IES	MILORD	internal_eliminated_sequence	93571	93646	.	.	.	ID=MILORD.125.93571.93646;Name=MILORD.125.93571.93646;bounded_by_ta=TRUE;common_boundary=Both;end=93646;ies_id=IESPGM.PTET51.1.125.89680;ies_left_dist=0;ies_min_dist=0;ies_right_dist=0;junction_seq=tggattatgattattTAcatctattacgcaca;read_names=J00121:27:H3GGKBBXX:5:1113:2453:43937,J00121:27:H3GGKBBXX:5:2209:16721:30538,J00121:27:H3GGKBBXX:5:2226:32593:12990,J00121:27:H3GGKBBXX:5:1126:5994:8893,J00121:27:H3GGKBBXX:5:1114:22658:46135,J00121:27:H3GGKBBXX:5:2109:7872:30960,J00121:27:H3GGKBBXX:5:2215:9719:42812,J00121:27:H3GGKBBXX:5:1101:21328:2545,J00121:27:H3GGKBBXX:5:2113:4137:19074,J00121:27:H3GGKBBXX:5:1220:16691:47260,J00121:27:H3GGKBBXX:5:1202:26342:8101;sequence=TATTATCTAATTAAACAAAAGCTTTTAGTCTATTATTTAATAAAATATATTGTTTAAATAAATCGTTATTTCTCAA;start=93571;subtype=IES;support_ref=132;support_variant=11;type=IES;
scaffold51_125_with_IES	MILORD	internal_eliminated_sequence	93618	93646	.	.	.	ID=MILORD.125.93618.93646;Name=MILORD.125.93618.93646;bounded_by_ta=TRUE;common_boundary=RIGHT;end=93646;ies_id=IESPGM.PTET51.1.125.89680;ies_left_dist=-47;ies_min_dist=0;ies_right_dist=0;junction_seq=ttatttaataaaataTAcatctattacgcaca;read_names=J00121:27:H3GGKBBXX:5:2106:30929:5886,J00121:27:H3GGKBBXX:5:1207:27082:37449;sequence=TATTGTTTAAATAAATCGTTATTTCTCAA;start=93618;subtype=PARTIAL_INTERNAL;support_ref=126;support_variant=2;type=ALTERNATIVE;
scaffold51_125_with_IES	MILORD	internal_eliminated_sequence	93909	93957	.	.	.	ID=MILORD.125.93909.93957;Name=MILORD.125.93909.93957;bounded_by_ta=TRUE;common_boundary=None;end=93957;ies_id=IESPGM.PTET51.1.125.89680;ies_left_dist=-338;ies_min_dist=311;ies_right_dist=-311;junction_seq=tctatttgtaaaaagTAtcttatttattataa;read_names=J00121:27:H3GGKBBXX:5:2216:18720:43744,J00121:27:H3GGKBBXX:5:1111:10703:4743,J00121:27:H3GGKBBXX:5:2109:7182:18300,J00121:27:H3GGKBBXX:5:1210:8014:9684;sequence=TATGATCGATTTATTTCAGAAAATATCTATCTTGAAAAAAAATTAAATA;start=93909;subtype=MAC;support_ref=178;support_variant=4;type=CRYPTIC;
scaffold51_125_with_IES	MILORD	internal_eliminated_sequence	94286	94311	.	.	.	ID=MILORD.125.94286.94311;Name=MILORD.125.94286.94311;bounded_by_ta=TRUE;common_boundary=Both;end=94311;ies_id=IESPGM.PTET51.1.125.90319;ies_left_dist=0;ies_min_dist=0;ies_right_dist=0;junction_seq=ttacattcttctgagTAcatttgtctggaaat;read_names=J00121:27:H3GGKBBXX:5:1119:5406:4637,J00121:27:H3GGKBBXX:5:2213:15625:1525,J00121:27:H3GGKBBXX:5:2209:4787:19953,J00121:27:H3GGKBBXX:5:1122:20019:28446,J00121:27:H3GGKBBXX:5:2113:14407:30433,J00121:27:H3GGKBBXX:5:1119:30513:36464,J00121:27:H3GGKBBXX:5:1208:8968:10563,J00121:27:H3GGKBBXX:5:1213:20720:37466,J00121:27:H3GGKBBXX:5:1126:23997:6255,J00121:27:H3GGKBBXX:5:2201:27133:44359,J00121:27:H3GGKBBXX:5:2218:27438:38838,J00121:27:H3GGKBBXX:5:2219:4290:41423,J00121:27:H3GGKBBXX:5:2227:13646:8857,J00121:27:H3GGKBBXX:5:1219:27387:7908,J00121:27:H3GGKBBXX:5:2104:13677:16647,J00121:27:H3GGKBBXX:5:1117:17807:19021,J00121:27:H3GGKBBXX:5:2116:12865:5710,J00121:27:H3GGKBBXX:5:1121:22556:46627,J00121:27:H3GGKBBXX:5:2117:15442:5956,J00121:27:H3GGKBBXX:5:2103:11150:7732,J00121:27:H3GGKBBXX:5:2225:4300:3248,J00121:27:H3GGKBBXX:5:1115:5436:14150,J00121:27:H3GGKBBXX:5:2226:11343:46961,J00121:27:H3GGKBBXX:5:1226:10358:17016,J00121:27:H3GGKBBXX:5:1110:8105:36851,J00121:27:H3GGKBBXX:5:2225:6553:30890,J00121:27:H3GGKBBXX:5:2219:18720:5903,J00121:27:H3GGKBBXX:5:2112:25733:6589,J00121:27:H3GGKBBXX:5:2122:3813:6449,J00121:27:H3GGKBBXX:5:1216:20628:23241,J00121:27:H3GGKBBXX:5:2219:22313:7873,J00121:27:H3GGKBBXX:5:1215:18456:36956,J00121:27:H3GGKBBXX:5:2210:23460:40033,J00121:27:H3GGKBBXX:5:2116:4817:23100,J00121:27:H3GGKBBXX:5:1213:11657:48808,J00121:27:H3GGKBBXX:5:2202:32319:38679,J00121:27:H3GGKBBXX:5:2220:14732:31488,J00121:27:H3GGKBBXX:5:2218:17178:39910,J00121:27:H3GGKBBXX:5:1213:23490:26512,J00121:27:H3GGKBBXX:5:1109:29274:22291,J00121:27:H3GGKBBXX:5:2226:13169:3178,J00121:27:H3GGKBBXX:5:1224:15473:41211;sequence=TATGGTTGAAATTAGATGGTCTATTA;start=94286;subtype=IES;support_ref=3;support_variant=42;type=IES;
scaffold51_125_with_IES	MILORD	internal_eliminated_sequence	94836	94914	.	.	.	ID=MILORD.125.94836.94914;Name=MILORD.125.94836.94914;bounded_by_ta=TRUE;common_boundary=Both;end=94914;ies_id=IESPGM.PTET51.1.125.90843;ies_left_dist=0;ies_min_dist=0;ies_right_dist=0;junction_seq=tattatcaatatttgTAcaacattcataatat;read_names=J00121:27:H3GGKBBXX:5:1216:29102:35251,J00121:27:H3GGKBBXX:5:2227:10693:27127,J00121:27:H3GGKBBXX:5:1214:7466:9684,J00121:27:H3GGKBBXX:5:2122:3589:28991,J00121:27:H3GGKBBXX:5:1102:29579:35303,J00121:27:H3GGKBBXX:5:1207:19512:38996,J00121:27:H3GGKBBXX:5:2228:9384:45994,J00121:27:H3GGKBBXX:5:1110:19603:32367,J00121:27:H3GGKBBXX:5:2213:25185:46997,J00121:27:H3GGKBBXX:5:1208:20101:41106,J00121:27:H3GGKBBXX:5:1128:29335:18669,J00121:27:H3GGKBBXX:5:2224:24261:1543,J00121:27:H3GGKBBXX:5:1204:22435:34776,J00121:27:H3GGKBBXX:5:2105:18507:13341,J00121:27:H3GGKBBXX:5:2209:14986:43251,J00121:27:H3GGKBBXX:5:2213:16660:43304,J00121:27:H3GGKBBXX:5:1116:6837:6413,J00121:27:H3GGKBBXX:5:2205:22211:7908,J00121:27:H3GGKBBXX:5:2221:17452:32789,J00121:27:H3GGKBBXX:5:1108:10206:17632,J00121:27:H3GGKBBXX:5:1128:23764:11618,J00121:27:H3GGKBBXX:5:1214:7456:9631,J00121:27:H3GGKBBXX:5:1227:20182:22573,J00121:27:H3GGKBBXX:5:2113:23500:24876,J00121:27:H3GGKBBXX:5:2210:28178:47366,J00121:27:H3GGKBBXX:5:2201:19136:19144,J00121:27:H3GGKBBXX:5:1202:12256:20937,J00121:27:H3GGKBBXX:5:2109:30117:35532,J00121:27:H3GGKBBXX:5:1205:5386:11108,J00121:27:H3GGKBBXX:5:2227:16782:21676;sequence=TATTGTAATAGAATATATATATATATCAATTAATAATAGTAATTGTATAAATTAAGTGATTATTAAAAAATAACGATAA;start=94836;subtype=IES;support_ref=2;support_variant=30;type=IES;
scaffold51_125_with_IES	MILORD	internal_eliminated_sequence	94836	94911	.	.	.	ID=MILORD.125.94836.94911;Name=MILORD.125.94836.94911;bounded_by_ta=TRUE;common_boundary=LEFT;end=94911;ies_id=IESPGM.PTET51.1.125.90843;ies_left_dist=0;ies_min_dist=0;ies_right_dist=3;junction_seq=tattatcaatatttgTAatacaacattcataa;read_names=J00121:27:H3GGKBBXX:5:2113:4797:11249,J00121:27:H3GGKBBXX:5:1119:18588:4479;sequence=TATTGTAATAGAATATATATATATATCAATTAATAATAGTAATTGTATAAATTAAGTGATTATTAAAAAATAACGA;start=94836;subtype=PARTIAL_INTERNAL;support_ref=2;support_variant=2;type=ALTERNATIVE;
scaffold51_125_with_IES	MILORD	internal_eliminated_sequence	95713	95772	.	.	.	ID=MILORD.125.95713.95772;Name=MILORD.125.95713.95772;bounded_by_ta=TRUE;common_boundary=Both;end=95772;ies_id=IESPGM.PTET51.1.125.91641;ies_left_dist=0;ies_min_dist=0;ies_right_dist=0;junction_seq=gagctattactttggTAtcattaagaaacact;read_names=J00121:27:H3GGKBBXX:5:2219:8877:10124,J00121:27:H3GGKBBXX:5:1116:11809:35884,J00121:27:H3GGKBBXX:5:2223:18984:11601,J00121:27:H3GGKBBXX:5:2207:3742:24085,J00121:27:H3GGKBBXX:5:1123:22749:29835,J00121:27:H3GGKBBXX:5:1223:9993:11179,J00121:27:H3GGKBBXX:5:2209:10003:26986,J00121:27:H3GGKBBXX:5:1215:27062:45713,J00121:27:H3GGKBBXX:5:2119:24485:44166,J00121:27:H3GGKBBXX:5:2201:18599:40156,J00121:27:H3GGKBBXX:5:2223:3508:31206,J00121:27:H3GGKBBXX:5:2208:7405:28006,J00121:27:H3GGKBBXX:5:1119:14143:16120,J00121:27:H3GGKBBXX:5:2224:11962:42829,J00121:27:H3GGKBBXX:5:1208:18172:23100,J00121:27:H3GGKBBXX:5:2227:19634:27391,J00121:27:H3GGKBBXX:5:1107:4888:33422,J00121:27:H3GGKBBXX:5:1216:11109:35022,J00121:27:H3GGKBBXX:5:2228:18822:34565,J00121:27:H3GGKBBXX:5:1216:25388:25158;sequence=TATTGTAGATTTGAATTGATAATCAGATTTAGAATGCGAGATATCATATCGATCGCATAA;start=95713;subtype=IES;support_ref=4;support_variant=20;type=IES;
scaffold51_125_with_IES	MILORD	internal_eliminated_sequence	96291	96317	.	.	.	ID=MILORD.125.96291.96317;Name=MILORD.125.96291.96317;bounded_by_ta=TRUE;common_boundary=Both;end=96317;ies_id=IESPGM.PTET51.1.125.92159;ies_left_dist=0;ies_min_dist=0;ies_right_dist=0;junction_seq=taattcagaaggaagTAcctgcatcagaggag;read_names=J00121:27:H3GGKBBXX:5:1210:11982:22327,J00121:27:H3GGKBBXX:5:1116:11617:47788,J00121:27:H3GGKBBXX:5:2223:3620:10405,J00121:27:H3GGKBBXX:5:1208:27803:27443,J00121:27:H3GGKBBXX:5:2214:21227:15240,J00121:27:H3GGKBBXX:5:2212:12439:15662,J00121:27:H3GGKBBXX:5:1110:24150:24138,J00121:27:H3GGKBBXX:5:1202:20303:22397,J00121:27:H3GGKBBXX:5:1226:7040:10880,J00121:27:H3GGKBBXX:5:2113:9019:30802,J00121:27:H3GGKBBXX:5:1216:9019:23030,J00121:27:H3GGKBBXX:5:1215:19502:34758,J00121:27:H3GGKBBXX:5:1106:16305:19232,J00121:27:H3GGKBBXX:5:2207:17523:38046,J00121:27:H3GGKBBXX:5:2211:5893:39840,J00121:27:H3GGKBBXX:5:2225:29538:15996,J00121:27:H3GGKBBXX:5:2119:5284:1121,J00121:27:H3GGKBBXX:5:2208:30624:38029,J00121:27:H3GGKBBXX:5:2216:20446:26582,J00121:27:H3GGKBBXX:5:1122:25560:31294,J00121:27:H3GGKBBXX:5:2223:12997:15926,J00121:27:H3GGKBBXX:5:1106:7933:22942,J00121:27:H3GGKBBXX:5:2104:18832:48614,J00121:27:H3GGKBBXX:5:2206:24718:37079,J00121:27:H3GGKBBXX:5:2107:30990:44183,J00121:27:H3GGKBBXX:5:2220:13677:31628,J00121:27:H3GGKBBXX:5:2226:31335:10458,J00121:27:H3GGKBBXX:5:1124:29772:33809,J00121:27:H3GGKBBXX:5:2212:19492:18071,J00121:27:H3GGKBBXX:5:1126:7080:17069,J00121:27:H3GGKBBXX:5:1218:3995:7785,J00121:27:H3GGKBBXX:5:2214:5913:17298,J00121:27:H3GGKBBXX:5:1205:29488:36833,J00121:27:H3GGKBBXX:5:2126:27032:24806,J00121:27:H3GGKBBXX:5:2220:13829:30732,J00121:27:H3GGKBBXX:5:2221:4452:31857,J00121:27:H3GGKBBXX:5:1118:6299:48069,J00121:27:H3GGKBBXX:5:2123:19481:11583,J00121:27:H3GGKBBXX:5:2201:27113:20304,J00121:27:H3GGKBBXX:5:1213:11941:43462,J00121:27:H3GGKBBXX:5:1206:26423:26599,J00121:27:H3GGKBBXX:5:1127:9029:36130,J00121:27:H3GGKBBXX:5:2226:28310:38978,J00121:27:H3GGKBBXX:5:1111:25631:46821,J00121:27:H3GGKBBXX:5:2211:12124:34952,J00121:27:H3GGKBBXX:5:2215:14905:36886,J00121:27:H3GGKBBXX:5:2211:14296:13007,J00121:27:H3GGKBBXX:5:1102:15514:21412,J00121:27:H3GGKBBXX:5:1122:23997:48175,J00121:27:H3GGKBBXX:5:1103:8795:23593,J00121:27:H3GGKBBXX:5:2225:8166:32490,J00121:27:H3GGKBBXX:5:1212:16457:10352,J00121:27:H3GGKBBXX:5:1224:25154:28692,J00121:27:H3GGKBBXX:5:1115:26707:14572;sequence=TATAGGGTATTGGATGAGAAGTAACAA;start=96291;subtype=IES;support_ref=0;support_variant=54;type=IES;
scaffold51_125_with_IES	MILORD	internal_eliminated_sequence	96723	96795	.	.	.	ID=MILORD.125.96723.96795;Name=MILORD.125.96723.96795;bounded_by_ta=TRUE;common_boundary=Both;end=96795;ies_id=IESPGM.PTET51.1.125.92564;ies_left_dist=0;ies_min_dist=0;ies_right_dist=0;junction_seq=tatatattgtgaagaTAcgcaaaagttgcttg;read_names=J00121:27:H3GGKBBXX:5:1105:28798:9473,J00121:27:H3GGKBBXX:5:2123:25489:9016,J00121:27:H3GGKBBXX:5:2201:26260:48298,J00121:27:H3GGKBBXX:5:1120:25327:23364,J00121:27:H3GGKBBXX:5:2218:4777:16524,J00121:27:H3GGKBBXX:5:2219:23957:46029,J00121:27:H3GGKBBXX:5:1103:22729:4760,J00121:27:H3GGKBBXX:5:1102:22678:42407,J00121:27:H3GGKBBXX:5:2211:16772:29923,J00121:27:H3GGKBBXX:5:2103:31406:20357,J00121:27:H3GGKBBXX:5:2206:3051:32279,J00121:27:H3GGKBBXX:5:1102:15838:22643,J00121:27:H3GGKBBXX:5:1224:25276:10159,J00121:27:H3GGKBBXX:5:2210:24505:4110,J00121:27:H3GGKBBXX:5:1108:14692:32543,J00121:27:H3GGKBBXX:5:1114:5984:15065,J00121:27:H3GGKBBXX:5:1113:27407:13464,J00121:27:H3GGKBBXX:5:2228:12225:44236,J00121:27:H3GGKBBXX:5:2227:22059:40033,J00121:27:H3GGKBBXX:5:2224:23196:28569,J00121:27:H3GGKBBXX:5:2111:29112:38574,J00121:27:H3GGKBBXX:5:2202:2392:23153,J00121:27:H3GGKBBXX:5:1211:28584:41176;sequence=TACAGTAGAATTTCGATATATTTTATGTATTTTCATTAGAATAATAATAGGAAAGAATGTTCTGAGTATCCTG;start=96723;subtype=IES;support_ref=0;support_variant=23;type=IES;
scaffold51_125_with_IES	MILORD	internal_eliminated_sequence	97034	97080	.	.	.	ID=MILORD.125.97034.97080;Name=MILORD.125.97034.97080;bounded_by_ta=TRUE;common_boundary=Both;end=97080;ies_id=IESPGM.PTET51.1.125.92802;ies_left_dist=0;ies_min_dist=0;ies_right_dist=0;junction_seq=tagtaagttgagattTAtaacttagatcaact;read_names=J00121:27:H3GGKBBXX:5:1122:10876:30187,J00121:27:H3GGKBBXX:5:2223:15828:22204,J00121:27:H3GGKBBXX:5:2219:19350:37449,J00121:27:H3GGKBBXX:5:2114:29214:36745,J00121:27:H3GGKBBXX:5:1109:6116:45889,J00121:27:H3GGKBBXX:5:2201:31335:38029,J00121:27:H3GGKBBXX:5:2225:21673:1138,J00121:27:H3GGKBBXX:5:1223:10297:29395,J00121:27:H3GGKBBXX:5:1221:6167:26107,J00121:27:H3GGKBBXX:5:1208:18629:17210,J00121:27:H3GGKBBXX:5:2227:9414:20199,J00121:27:H3GGKBBXX:5:1227:28980:45590,J00121:27:H3GGKBBXX:5:2117:17827:13816,J00121:27:H3GGKBBXX:5:1222:28899:7820,J00121:27:H3GGKBBXX:5:2114:20557:12110,J00121:27:H3GGKBBXX:5:2219:20029:11935,J00121:27:H3GGKBBXX:5:2211:8745:38134,J00121:27:H3GGKBBXX:5:1116:23652:25034,J00121:27:H3GGKBBXX:5:1110:8562:25615,J00121:27:H3GGKBBXX:5:2226:28909:32455,J00121:27:H3GGKBBXX:5:2113:3366:24876;sequence=TACAATAGAATTATTGATAGTTAAATGATGTATCATGAATTTAAGTG;start=97034;subtype=IES;support_ref=66;support_variant=21;type=IES;
scaffold51_125_with_IES	MILORD	internal_eliminated_sequence	98461	98555	.	.	.	ID=MILORD.125.98461.98555;Name=MILORD.125.98461.98555;bounded_by_ta=TRUE;common_boundary=Both;end=98555;ies_id=IESPGM.PTET51.1.125.94182;ies_left_dist=0;ies_min_dist=0;ies_right_dist=0;junction_seq=tggaaaagatccaagTAtcattgaaacaatga;read_names=J00121:27:H3GGKBBXX:5:1122:27712:13886,J00121:27:H3GGKBBXX:5:1217:24413:35673,J00121:27:H3GGKBBXX:5:2119:20070:35321,J00121:27:H3GGKBBXX:5:1103:13403:1437,J00121:27:H3GGKBBXX:5:2215:20791:6958;sequence=TACATGGAAATTAAAATATTTTCTATATTTACTTAAGTATATATTACTAATTAGAATAATATGATTTTCAAGGAATTCAATAATGAAATTGATTG;start=98461;subtype=IES;support_ref=1;support_variant=5;type=IES;
scaffold51_125_with_IES	MILORD	internal_eliminated_sequence	99291	99337	.	.	.	ID=MILORD.125.99291.99337;Name=MILORD.125.99291.99337;bounded_by_ta=TRUE;common_boundary=Both;end=99337;ies_id=IESPGM.PTET51.1.125.94917;ies_left_dist=0;ies_min_dist=0;ies_right_dist=0;junction_seq=catcttaaatgacttTAtggaatttgagaagg;read_names=J00121:27:H3GGKBBXX:5:1202:10105:9192,J00121:27:H3GGKBBXX:5:2116:27570:13781;sequence=TACAATTGAAATTAATTTGACTAATTAAATTTATAGTAAAATGAGTG;start=99291;subtype=IES;support_ref=0;support_variant=2;type=IES;
scaffold51_125_with_IES	MILORD	internal_eliminated_sequence	100916	101012	.	.	.	ID=MILORD.125.100916.101012;Name=MILORD.125.100916.101012;bounded_by_ta=TRUE;common_boundary=None;end=101012;ies_id=IESPGM.PTET51.1.125.94917;ies_left_dist=-1625;ies_min_dist=1625;ies_right_dist=-1675;junction_seq=ttatttatatatttaTAtaagatctccccctc;read_names=J00121:27:H3GGKBBXX:5:2201:3285:31417;sequence=TATTGTATTACTTTAATTTTATCATTGTAAAAAAATAATAACTAAAAATAGTAATATTATAATACAAATTTAACCTTAATATTCTTTAATATAATTA;start=100916;subtype=MAC;support_ref=58;support_variant=1;type=CRYPTIC;
scaffold51_125_with_IES	MILORD	internal_eliminated_sequence	100916	100977	.	.	.	ID=MILORD.125.100916.100977;Name=MILORD.125.100916.100977;bounded_by_ta=TRUE;common_boundary=None;end=100977;ies_id=IESPGM.PTET51.1.125.94917;ies_left_dist=-1625;ies_min_dist=1625;ies_right_dist=-1640;junction_seq=ttatttatatatttaTAcaaatttaaccttaa;read_names=J00121:27:H3GGKBBXX:5:1118:7963:13570;sequence=TATTGTATTACTTTAATTTTATCATTGTAAAAAAATAATAACTAAAAATAGTAATATTATAA;start=100916;subtype=MAC;support_ref=58;support_variant=1;type=CRYPTIC;
scaffold51_125_with_IES	MILORD	internal_eliminated_sequence	100921	100977	.	.	.	ID=MILORD.125.100921.100977;Name=MILORD.125.100921.100977;bounded_by_ta=TRUE;common_boundary=None;end=100977;ies_id=IESPGM.PTET51.1.125.94917;ies_left_dist=-1630;ies_min_dist=1630;ies_right_dist=-1640;junction_seq=tatatatttatattgTAcaaatttaaccttaa;read_names=J00121:27:H3GGKBBXX:5:2211:14255:10546,J00121:27:H3GGKBBXX:5:1110:7547:42214,J00121:27:H3GGKBBXX:5:2214:20456:8664;sequence=TATTACTTTAATTTTATCATTGTAAAAAAATAATAACTAAAAATAGTAATATTATAA;start=100921;subtype=MAC;support_ref=122;support_variant=3;type=CRYPTIC;
scaffold51_125_with_IES	MILORD	internal_eliminated_sequence	103512	103535	.	.	.	ID=MILORD.125.103512.103535;Name=MILORD.125.103512.103535;bounded_by_ta=TRUE;common_boundary=None;end=103535;ies_id=IESPGM.PTET51.1.125.101574;ies_left_dist=2483;ies_min_dist=2483;ies_right_dist=2525;junction_seq=tttcaaaagataaatTAatataaggaatgtta;read_names=J00121:27:H3GGKBBXX:5:1223:18091:18564;sequence=TAAAATTCTTGTTCAACAACAAAA;start=103512;subtype=MAC;support_ref=119;support_variant=1;type=CRYPTIC;
scaffold51_125_with_IES	MILORD	internal_eliminated_sequence	105995	106060	.	.	.	ID=MILORD.125.105995.106060;Name=MILORD.125.105995.106060;bounded_by_ta=TRUE;common_boundary=Both;end=106060;ies_id=IESPGM.PTET51.1.125.101574;ies_left_dist=0;ies_min_dist=0;ies_right_dist=0;junction_seq=aggatgattttcatgTAtcaccaagtaggatg;read_names=J00121:27:H3GGKBBXX:5:2227:25743:40649,J00121:27:H3GGKBBXX:5:1128:23226:42829,J00121:27:H3GGKBBXX:5:2214:19390:43286,J00121:27:H3GGKBBXX:5:1112:29477:34389,J00121:27:H3GGKBBXX:5:1223:24363:35022,J00121:27:H3GGKBBXX:5:2217:19745:31558,J00121:27:H3GGKBBXX:5:2223:20435:44429,J00121:27:H3GGKBBXX:5:1108:23409:27918,J00121:27:H3GGKBBXX:5:2101:18162:33035,J00121:27:H3GGKBBXX:5:1219:7517:11917,J00121:27:H3GGKBBXX:5:1202:5883:14748,J00121:27:H3GGKBBXX:5:1205:13311:11231,J00121:27:H3GGKBBXX:5:1111:25012:23487,J00121:27:H3GGKBBXX:5:2102:15463:4198,J00121:27:H3GGKBBXX:5:1211:8816:19162,J00121:27:H3GGKBBXX:5:2110:16569:39629,J00121:27:H3GGKBBXX:5:1112:10135:10088,J00121:27:H3GGKBBXX:5:1102:24972:48632,J00121:27:H3GGKBBXX:5:2223:7121:33738,J00121:27:H3GGKBBXX:5:2203:6837:25896,J00121:27:H3GGKBBXX:5:1218:4564:6343;sequence=TATTGTCTTATTCAATTAAATAATAAATGAATTAAAATTATTACTATTATAAAAAAAAATCAATAA;start=105995;subtype=IES;support_ref=2;support_variant=21;type=IES;
scaffold51_125_with_IES	MILORD	internal_eliminated_sequence	108951	108976	.	.	.	ID=MILORD.125.108951.108976;Name=MILORD.125.108951.108976;bounded_by_ta=TRUE;common_boundary=Both;end=108976;ies_id=IESPGM.PTET51.1.125.104464;ies_left_dist=0;ies_min_dist=0;ies_right_dist=0;junction_seq=gttttaactcgttatTActtttcagtttctaa;read_names=J00121:27:H3GGKBBXX:5:1125:26281:19531,J00121:27:H3GGKBBXX:5:2219:14641:48315,J00121:27:H3GGKBBXX:5:2216:15930:20129,J00121:27:H3GGKBBXX:5:1214:22800:26723,J00121:27:H3GGKBBXX:5:1201:13565:1472,J00121:27:H3GGKBBXX:5:2117:18710:14185,J00121:27:H3GGKBBXX:5:1123:17563:15996,J00121:27:H3GGKBBXX:5:2208:12185:8893,J00121:27:H3GGKBBXX:5:2119:24180:4004,J00121:27:H3GGKBBXX:5:1108:29670:16964,J00121:27:H3GGKBBXX:5:1112:5193:8242,J00121:27:H3GGKBBXX:5:1204:23531:31400,J00121:27:H3GGKBBXX:5:2208:7202:38556,J00121:27:H3GGKBBXX:5:2103:16589:44869,J00121:27:H3GGKBBXX:5:2228:13707:47612,J00121:27:H3GGKBBXX:5:1101:10622:44306,J00121:27:H3GGKBBXX:5:2122:23013:21113,J00121:27:H3GGKBBXX:5:2101:21745:18177,J00121:27:H3GGKBBXX:5:2206:14458:36183,J00121:27:H3GGKBBXX:5:2207:24708:9385,J00121:27:H3GGKBBXX:5:1119:26707:1877,J00121:27:H3GGKBBXX:5:1226:24596:21676,J00121:27:H3GGKBBXX:5:1119:21207:28112,J00121:27:H3GGKBBXX:5:2224:17137:14625,J00121:27:H3GGKBBXX:5:2101:24718:10422,J00121:27:H3GGKBBXX:5:1212:24840:38908,J00121:27:H3GGKBBXX:5:2208:7689:22977,J00121:27:H3GGKBBXX:5:2119:19004:40508,J00121:27:H3GGKBBXX:5:1113:30482:15029,J00121:27:H3GGKBBXX:5:1210:15990:25966,J00121:27:H3GGKBBXX:5:1212:18365:27654,J00121:27:H3GGKBBXX:5:2108:7781:10088,J00121:27:H3GGKBBXX:5:1106:21582:10897,J00121:27:H3GGKBBXX:5:1128:7131:35022,J00121:27:H3GGKBBXX:5:2117:10500:2633,J00121:27:H3GGKBBXX:5:1112:20780:16260,J00121:27:H3GGKBBXX:5:1221:24018:12515;sequence=TATAGTTAAATAACAATAAGTGATTA;start=108951;subtype=IES;support_ref=0;support_variant=37;type=IES;
scaffold51_125_with_IES	MILORD	internal_eliminated_sequence	109769	109885	.	.	.	ID=MILORD.125.109769.109885;Name=MILORD.125.109769.109885;bounded_by_ta=TRUE;common_boundary=Both;end=109885;ies_id=IESPGM.PTET51.1.125.105256;ies_left_dist=0;ies_min_dist=0;ies_right_dist=0;junction_seq=ttctgagtgtatgaaTAtcattgacagtataa;read_names=J00121:27:H3GGKBBXX:5:1210:29386:24173,J00121:27:H3GGKBBXX:5:2211:13677:32930,J00121:27:H3GGKBBXX:5:2116:21846:2316,J00121:27:H3GGKBBXX:5:1206:12327:2809,J00121:27:H3GGKBBXX:5:1113:20527:20955,J00121:27:H3GGKBBXX:5:1115:20303:2457,J00121:27:H3GGKBBXX:5:1118:3894:22590,J00121:27:H3GGKBBXX:5:2107:18791:29624,J00121:27:H3GGKBBXX:5:1204:19654:19830,J00121:27:H3GGKBBXX:5:1225:7222:4796,J00121:27:H3GGKBBXX:5:2211:21075:37027,J00121:27:H3GGKBBXX:5:2111:6421:22643,J00121:27:H3GGKBBXX:5:2202:29812:26705,J00121:27:H3GGKBBXX:5:2126:10105:13974,J00121:27:H3GGKBBXX:5:1105:3873:13341,J00121:27:H3GGKBBXX:5:1120:23784:29905,J00121:27:H3GGKBBXX:5:1101:12987:1420,J00121:27:H3GGKBBXX:5:2118:14083:38803,J00121:27:H3GGKBBXX:5:1113:4046:38293,J00121:27:H3GGKBBXX:5:2220:19502:34547,J00121:27:H3GGKBBXX:5:2103:14072:24823,J00121:27:H3GGKBBXX:5:2226:20882:10247,J00121:27:H3GGKBBXX:5:2206:25621:20779,J00121:27:H3GGKBBXX:5:1105:27732:9983,J00121:27:H3GGKBBXX:5:1112:18548:38381,J00121:27:H3GGKBBXX:5:1223:5680:21782;sequence=TACAATCAAATTAGAAATATTTTCAGATTTTATTATAAGATATTTAAATCTAAGTCAATTATATTAGAATTAGTTAAAATATAACATCTATCAAAAAAGTTGATAATTCATTGACTA;start=109769;subtype=IES;support_ref=4;support_variant=26;type=IES;
scaffold51_125_with_IES	MILORD	internal_eliminated_sequence	110628	110746	.	.	.	ID=MILORD.125.110628.110746;Name=MILORD.125.110628.110746;bounded_by_ta=TRUE;common_boundary=Both;end=110746;ies_id=IESPGM.PTET51.1.125.105998;ies_left_dist=0;ies_min_dist=0;ies_right_dist=0;junction_seq=cactctaaatcatgtTAacttacttatttatt;read_names=J00121:27:H3GGKBBXX:5:2115:14407:46364,J00121:27:H3GGKBBXX:5:1218:28869:24542,J00121:27:H3GGKBBXX:5:2115:12134:32754,J00121:27:H3GGKBBXX:5:1124:7202:1877,J00121:27:H3GGKBBXX:5:2205:28655:24806,J00121:27:H3GGKBBXX:5:2206:3133:4813,J00121:27:H3GGKBBXX:5:1116:15067:18634,J00121:27:H3GGKBBXX:5:2126:8674:16067,J00121:27:H3GGKBBXX:5:2217:16610:17860,J00121:27:H3GGKBBXX:5:2107:9577:28956,J00121:27:H3GGKBBXX:5:1207:20902:11618,J00121:27:H3GGKBBXX:5:2215:16975:14203,J00121:27:H3GGKBBXX:5:2220:18710:23259,J00121:27:H3GGKBBXX:5:1113:20040:31540,J00121:27:H3GGKBBXX:5:2112:12794:47120,J00121:27:H3GGKBBXX:5:2126:23713:35374,J00121:27:H3GGKBBXX:5:2223:29335:22151,J00121:27:H3GGKBBXX:5:1124:26220:1279,J00121:27:H3GGKBBXX:5:1215:20851:9842,J00121:27:H3GGKBBXX:5:1111:13301:48350,J00121:27:H3GGKBBXX:5:1212:20750:3969,J00121:27:H3GGKBBXX:5:1218:28909:24542,J00121:27:H3GGKBBXX:5:1120:18010:43111,J00121:27:H3GGKBBXX:5:2226:25570:41124,J00121:27:H3GGKBBXX:5:1204:6411:40561,J00121:27:H3GGKBBXX:5:1111:9323:45467,J00121:27:H3GGKBBXX:5:1212:15361:34301,J00121:27:H3GGKBBXX:5:1123:19410:4040,J00121:27:H3GGKBBXX:5:2218:28107:8770,J00121:27:H3GGKBBXX:5:2121:25449:23610,J00121:27:H3GGKBBXX:5:2117:21704:46662,J00121:27:H3GGKBBXX:5:2228:29102:23962,J00121:27:H3GGKBBXX:5:2122:25865:6431,J00121:27:H3GGKBBXX:5:2206:30431:13394,J00121:27:H3GGKBBXX:5:2123:13179:11143,J00121:27:H3GGKBBXX:5:1112:24688:10721,J00121:27:H3GGKBBXX:5:2111:27245:5200,J00121:27:H3GGKBBXX:5:1217:13504:48667,J00121:27:H3GGKBBXX:5:1123:18517:24788,J00121:27:H3GGKBBXX:5:2208:20679:14889,J00121:27:H3GGKBBXX:5:2215:25530:41440,J00121:27:H3GGKBBXX:5:2110:19431:15996,J00121:27:H3GGKBBXX:5:2212:13778:46786,J00121:27:H3GGKBBXX:5:1212:18182:46434,J00121:27:H3GGKBBXX:5:1112:13230:15698,J00121:27:H3GGKBBXX:5:2119:29203:11337,J00121:27:H3GGKBBXX:5:1224:18954:48474,J00121:27:H3GGKBBXX:5:1108:4168:18423,J00121:27:H3GGKBBXX:5:2120:12307:8646,J00121:27:H3GGKBBXX:5:2223:24627:32068,J00121:27:H3GGKBBXX:5:2216:24992:7802,J00121:27:H3GGKBBXX:5:2122:23602:7820,J00121:27:H3GGKBBXX:5:2215:25520:41423,J00121:27:H3GGKBBXX:5:1112:27143:48983,J00121:27:H3GGKBBXX:5:1118:25347:43198,J00121:27:H3GGKBBXX:5:2109:27671:28024;sequence=TATAATTAATGAAATAAATCGAATCAATTTATATTAAAATAATGAATAATGAATTTATATTTAATAATAATAAAGAATTAAACATAAAAAATAATCTTACCCAAAAACTCGAACTATTA;start=110628;subtype=IES;support_ref=12;support_variant=56;type=IES;
scaffold51_125_with_IES	MILORD	internal_eliminated_sequence	112309	112453	.	.	.	ID=MILORD.125.112309.112453;Name=MILORD.125.112309.112453;bounded_by_ta=TRUE;common_boundary=Both;end=112453;ies_id=IESPGM.PTET51.1.125.107560;ies_left_dist=0;ies_min_dist=0;ies_right_dist=0;junction_seq=gaatataatttgtatTAgtagttgtgtgatgc;read_names=J00121:27:H3GGKBBXX:5:2126:23652:9631,J00121:27:H3GGKBBXX:5:2103:14519:10124,J00121:27:H3GGKBBXX:5:2227:31111:48298,J00121:27:H3GGKBBXX:5:1215:15574:40121,J00121:27:H3GGKBBXX:5:2102:6279:30450,J00121:27:H3GGKBBXX:5:2227:31182:48175,J00121:27:H3GGKBBXX:5:1205:15788:5816,J00121:27:H3GGKBBXX:5:1106:13595:46926,J00121:27:H3GGKBBXX:5:1122:30959:39840,J00121:27:H3GGKBBXX:5:2215:27417:5394,J00121:27:H3GGKBBXX:5:2209:22303:29729,J00121:27:H3GGKBBXX:5:1116:20232:36235,J00121:27:H3GGKBBXX:5:2213:13007:34160,J00121:27:H3GGKBBXX:5:2205:16305:32701,J00121:27:H3GGKBBXX:5:1213:15889:33000,J00121:27:H3GGKBBXX:5:1102:19664:45027,J00121:27:H3GGKBBXX:5:1219:24129:27092,J00121:27:H3GGKBBXX:5:2126:6055:16594,J00121:27:H3GGKBBXX:5:1121:7872:26670,J00121:27:H3GGKBBXX:5:2227:14397:30274,J00121:27:H3GGKBBXX:5:2126:15067:16102,J00121:27:H3GGKBBXX:5:1102:29650:16612,J00121:27:H3GGKBBXX:5:1118:5619:16155,J00121:27:H3GGKBBXX:5:2205:18700:22397,J00121:27:H3GGKBBXX:5:2113:5781:29343,J00121:27:H3GGKBBXX:5:2228:4868:40596,J00121:27:H3GGKBBXX:5:1128:13169:22028,J00121:27:H3GGKBBXX:5:2212:5436:19671,J00121:27:H3GGKBBXX:5:1217:23033:9262,J00121:27:H3GGKBBXX:5:2201:20973:30767,J00121:27:H3GGKBBXX:5:1221:27367:38961,J00121:27:H3GGKBBXX:5:1102:2585:19795;sequence=TATAGTGATCATAGATAAATGTTTCTCGGAAGTGATATATATATAAAATTTAAACTTGTTATTAAGAATTATTATTCGAACTCTATAAAATGTTTTAGATTTTATATTTATATCACTTCTGAGTTTATCTTTTTTGTAAAAGGTA;start=112309;subtype=IES;support_ref=5;support_variant=32;type=IES;
scaffold51_125_with_IES	MILORD	internal_eliminated_sequence	112611	112666	.	.	.	ID=MILORD.125.112611.112666;Name=MILORD.125.112611.112666;bounded_by_ta=TRUE;common_boundary=Both;end=112666;ies_id=IESPGM.PTET51.1.125.107717;ies_left_dist=0;ies_min_dist=0;ies_right_dist=0;junction_seq=acatacctgacttgaTAttatgtgatggtact;read_names=J00121:27:H3GGKBBXX:5:2109:22932:2615,J00121:27:H3GGKBBXX:5:1108:9222:29501,J00121:27:H3GGKBBXX:5:2126:7781:6572,J00121:27:H3GGKBBXX:5:2206:19177:11302,J00121:27:H3GGKBBXX:5:2111:19745:24173,J00121:27:H3GGKBBXX:5:2221:15118:46856,J00121:27:H3GGKBBXX:5:1122:4493:35233,J00121:27:H3GGKBBXX:5:1103:27904:16753,J00121:27:H3GGKBBXX:5:1222:27011:28569,J00121:27:H3GGKBBXX:5:2125:22952:25052,J00121:27:H3GGKBBXX:5:1104:9597:21254,J00121:27:H3GGKBBXX:5:1117:12337:15100,J00121:27:H3GGKBBXX:5:1213:16518:35778,J00121:27:H3GGKBBXX:5:2212:23236:11513,J00121:27:H3GGKBBXX:5:1221:29224:21606,J00121:27:H3GGKBBXX:5:1125:18690:15416,J00121:27:H3GGKBBXX:5:1118:20019:45396,J00121:27:H3GGKBBXX:5:2214:21257:40156,J00121:27:H3GGKBBXX:5:2211:27103:21694,J00121:27:H3GGKBBXX:5:2128:12094:46610,J00121:27:H3GGKBBXX:5:1212:22668:31277,J00121:27:H3GGKBBXX:5:2207:22394:6114,J00121:27:H3GGKBBXX:5:1215:25479:40156,J00121:27:H3GGKBBXX:5:1216:6827:24542,J00121:27:H3GGKBBXX:5:1209:28645:29044,J00121:27:H3GGKBBXX:5:2218:26798:37167,J00121:27:H3GGKBBXX:5:2103:7821:15328,J00121:27:H3GGKBBXX:5:2213:25672:22063,J00121:27:H3GGKBBXX:5:2106:16741:46821,J00121:27:H3GGKBBXX:5:2118:16336:40631,J00121:27:H3GGKBBXX:5:1217:25733:9754,J00121:27:H3GGKBBXX:5:2115:2777:37607,J00121:27:H3GGKBBXX:5:1222:25256:3266,J00121:27:H3GGKBBXX:5:2218:26808:37150,J00121:27:H3GGKBBXX:5:2210:5934:36253,J00121:27:H3GGKBBXX:5:2107:5122:29290,J00121:27:H3GGKBBXX:5:2110:23307:34389,J00121:27:H3GGKBBXX:5:1202:17716:40948,J00121:27:H3GGKBBXX:5:2222:16386:35690,J00121:27:H3GGKBBXX:5:2105:31690:25738,J00121:27:H3GGKBBXX:5:1107:19076:27479,J00121:27:H3GGKBBXX:5:1203:12845:43972,J00121:27:H3GGKBBXX:5:2210:31264:34846;sequence=TATTAGAAGAGTAAATTTTACACTAAATTTATGACATTCAAATTAAATTTCAACAA;start=112611;subtype=IES;support_ref=0;support_variant=43;type=IES;
scaffold51_125_with_IES	MILORD	internal_eliminated_sequence	119085	119229	.	.	.	ID=MILORD.125.119085.119229;Name=MILORD.125.119085.119229;bounded_by_ta=TRUE;common_boundary=LEFT;end=119229;ies_id=IESPGM.PTET51.1.125.114135;ies_left_dist=0;ies_min_dist=0;ies_right_dist=-5;junction_seq=gtgagtaaccacaagTAatagtagaattatgt;read_names=J00121:27:H3GGKBBXX:5:1211:24698:16366;sequence=TATAGCTATAATTTTATTATTTTTATCCACTAACTAGAATAGTGAATTTGAATTTAAAATTATCTTAAATACTCAAATAGATTTATTCGATGATTTTAGAAAAACTGAATGATCTATAAGCTAAATTGTTTTACAAACTGTACAA;start=119085;subtype=PARTIAL_EXTERNAL;support_ref=66;support_variant=1;type=ALTERNATIVE;
scaffold51_125_with_IES	MILORD	internal_eliminated_sequence	119085	119224	.	.	.	ID=MILORD.125.119085.119224;Name=MILORD.125.119085.119224;bounded_by_ta=TRUE;common_boundary=Both;end=119224;ies_id=IESPGM.PTET51.1.125.114135;ies_left_dist=0;ies_min_dist=0;ies_right_dist=0;junction_seq=gtgagtaaccacaagTAcaataatagtagaat;read_names=J00121:27:H3GGKBBXX:5:2206:21501:10335,J00121:27:H3GGKBBXX:5:1107:19806:14326,J00121:27:H3GGKBBXX:5:1103:12094:37114,J00121:27:H3GGKBBXX:5:1107:23165:1613;sequence=TATAGCTATAATTTTATTATTTTTATCCACTAACTAGAATAGTGAATTTGAATTTAAAATTATCTTAAATACTCAAATAGATTTATTCGATGATTTTAGAAAAACTGAATGATCTATAAGCTAAATTGTTTTACAAACTG;start=119085;subtype=IES;support_ref=132;support_variant=4;type=IES;
scaffold51_125_with_IES	MILORD	internal_eliminated_sequence	119199	119224	.	.	.	ID=MILORD.125.119199.119224;Name=MILORD.125.119199.119224;bounded_by_ta=TRUE;common_boundary=RIGHT;end=119224;ies_id=IESPGM.PTET51.1.125.114135;ies_left_dist=-114;ies_min_dist=0;ies_right_dist=0;junction_seq=aaaaactgaatgatcTAcaataatagtagaat;read_names=J00121:27:H3GGKBBXX:5:1219:20638:15733,J00121:27:H3GGKBBXX:5:2213:22536:26230,J00121:27:H3GGKBBXX:5:1212:29985:15856,J00121:27:H3GGKBBXX:5:1215:18010:31927,J00121:27:H3GGKBBXX:5:1228:9902:47067;sequence=TATAAGCTAAATTGTTTTACAAACTG;start=119199;subtype=PARTIAL_INTERNAL;support_ref=144;support_variant=5;type=ALTERNATIVE;
scaffold51_125_with_IES	MILORD	internal_eliminated_sequence	120508	120551	.	.	.	ID=MILORD.125.120508.120551;Name=MILORD.125.120508.120551;bounded_by_ta=TRUE;common_boundary=Both;end=120551;ies_id=IESPGM.PTET51.1.125.115418;ies_left_dist=0;ies_min_dist=0;ies_right_dist=0;junction_seq=cattaatggttgactTAataatttttgtattg;read_names=J00121:27:H3GGKBBXX:5:1116:24799:25580,J00121:27:H3GGKBBXX:5:2215:23855:20322,J00121:27:H3GGKBBXX:5:1211:3397:33158,J00121:27:H3GGKBBXX:5:2104:28077:14695,J00121:27:H3GGKBBXX:5:2227:24018:30872,J00121:27:H3GGKBBXX:5:2207:27783:26599,J00121:27:H3GGKBBXX:5:2104:24688:23171,J00121:27:H3GGKBBXX:5:2104:4564:14045,J00121:27:H3GGKBBXX:5:2115:20121:10264,J00121:27:H3GGKBBXX:5:1222:11008:28094,J00121:27:H3GGKBBXX:5:2110:11667:46469,J00121:27:H3GGKBBXX:5:2202:6045:8770,J00121:27:H3GGKBBXX:5:2221:25550:22661,J00121:27:H3GGKBBXX:5:2216:29447:46399,J00121:27:H3GGKBBXX:5:1202:28402:34319,J00121:27:H3GGKBBXX:5:1219:27184:8154,J00121:27:H3GGKBBXX:5:2216:9283:43533;sequence=TAGAGTTAATTTTTTTAATTTATTAAATTCCAACATTTCAACTA;start=120508;subtype=IES;support_ref=3;support_variant=17;type=IES;
scaffold51_125_with_IES	MILORD	internal_eliminated_sequence	121234	121320	.	.	.	ID=MILORD.125.121234.121320;Name=MILORD.125.121234.121320;bounded_by_ta=TRUE;common_boundary=Both;end=121320;ies_id=IESPGM.PTET51.1.125.115826;ies_left_dist=0;ies_min_dist=0;ies_right_dist=0;junction_seq=taatgttttttcatcTAtaagtttattatatt;read_names=J00121:27:H3GGKBBXX:5:1106:12652:40543,J00121:27:H3GGKBBXX:5:1116:18325:19425,J00121:27:H3GGKBBXX:5:2222:25276:20814,J00121:27:H3GGKBBXX:5:1126:20476:40561,J00121:27:H3GGKBBXX:5:1110:23226:29466,J00121:27:H3GGKBBXX:5:2210:12327:23311,J00121:27:H3GGKBBXX:5:1225:15514:42970,J00121:27:H3GGKBBXX:5:1211:21846:39910,J00121:27:H3GGKBBXX:5:2212:3985:2879,J00121:27:H3GGKBBXX:5:2205:14702:4180,J00121:27:H3GGKBBXX:5:1121:4655:29290,J00121:27:H3GGKBBXX:5:1113:9851:10651,J00121:27:H3GGKBBXX:5:2128:17634:24032,J00121:27:H3GGKBBXX:5:2113:5436:21289,J00121:27:H3GGKBBXX:5:2112:24809:33440,J00121:27:H3GGKBBXX:5:2115:27630:27109,J00121:27:H3GGKBBXX:5:2120:29691:39295,J00121:27:H3GGKBBXX:5:2203:4756:1824,J00121:27:H3GGKBBXX:5:2111:5771:10581,J00121:27:H3GGKBBXX:5:2202:8521:12357,J00121:27:H3GGKBBXX:5:1123:23977:20041,J00121:27:H3GGKBBXX:5:1125:12997:32173,J00121:27:H3GGKBBXX:5:2112:24485:41704;sequence=TATTAATTGAATAAAAGAATTTTAAATTTTCATTTAATTTTCTTAATTATTTAAATTATGATTAAATTTTAATTTTTAATTAGACAA;start=121234;subtype=IES;support_ref=4;support_variant=23;type=IES;
scaffold51_125_with_IES	MILORD	internal_eliminated_sequence	121867	121984	.	.	.	ID=MILORD.125.121867.121984;Name=MILORD.125.121867.121984;bounded_by_ta=TRUE;common_boundary=Both;end=121984;ies_id=IESPGM.PTET51.1.125.116372;ies_left_dist=0;ies_min_dist=0;ies_right_dist=0;junction_seq=acattaatttaatatTAccatttttcaccttc;read_names=J00121:27:H3GGKBBXX:5:1201:21156:9069,J00121:27:H3GGKBBXX:5:2224:10439:2844,J00121:27:H3GGKBBXX:5:1102:20222:36147,J00121:27:H3GGKBBXX:5:2225:10358:31751,J00121:27:H3GGKBBXX:5:1212:13738:29343,J00121:27:H3GGKBBXX:5:2208:25002:22766,J00121:27:H3GGKBBXX:5:2205:21268:29307,J00121:27:H3GGKBBXX:5:2225:24901:5007,J00121:27:H3GGKBBXX:5:2220:5974:3618,J00121:27:H3GGKBBXX:5:2109:17005:37607,J00121:27:H3GGKBBXX:5:2201:4756:45396,J00121:27:H3GGKBBXX:5:2103:16366:3266,J00121:27:H3GGKBBXX:5:2211:14641:45045,J00121:27:H3GGKBBXX:5:2224:29792:19144,J00121:27:H3GGKBBXX:5:1201:20933:8752,J00121:27:H3GGKBBXX:5:2213:18933:44535,J00121:27:H3GGKBBXX:5:2124:7253:26406,J00121:27:H3GGKBBXX:5:1228:27986:40174,J00121:27:H3GGKBBXX:5:2209:22506:10071,J00121:27:H3GGKBBXX:5:1220:25104:6554,J00121:27:H3GGKBBXX:5:1222:23835:21588,J00121:27:H3GGKBBXX:5:1101:6695:48931,J00121:27:H3GGKBBXX:5:2203:23023:34952,J00121:27:H3GGKBBXX:5:2208:2412:46539,J00121:27:H3GGKBBXX:5:1103:17807:26371,J00121:27:H3GGKBBXX:5:2113:13443:9702,J00121:27:H3GGKBBXX:5:2215:16183:45783,J00121:27:H3GGKBBXX:5:1223:17046:2721,J00121:27:H3GGKBBXX:5:1102:10257:15645,J00121:27:H3GGKBBXX:5:2219:10348:39717,J00121:27:H3GGKBBXX:5:1124:11809:10141,J00121:27:H3GGKBBXX:5:1109:10886:2809;sequence=TATAATGAACGCAAGTACTTTTTTGAGATTAATTGGGCTTCATATGATATGATTTTATTTAACTTTTCAATCCCTCATTTGGTAATAAATAATGTTAAAAAATGATAGGTTTCCCCTG;start=121867;subtype=IES;support_ref=132;support_variant=32;type=IES;
scaffold51_125_with_IES	MILORD	internal_eliminated_sequence	122433	122549	.	.	.	ID=MILORD.125.122433.122549;Name=MILORD.125.122433.122549;bounded_by_ta=TRUE;common_boundary=Both;end=122549;ies_id=IESPGM.PTET51.1.125.116820;ies_left_dist=0;ies_min_dist=0;ies_right_dist=0;junction_seq=atctgcttcgcacatTAattgaattatatatt;read_names=J00121:27:H3GGKBBXX:5:2205:18172:3090,J00121:27:H3GGKBBXX:5:1216:20841:15487,J00121:27:H3GGKBBXX:5:2215:28848:42302,J00121:27:H3GGKBBXX:5:1224:18609:42354,J00121:27:H3GGKBBXX:5:1111:12794:40438,J00121:27:H3GGKBBXX:5:1201:8176:35954,J00121:27:H3GGKBBXX:5:2128:17675:42319,J00121:27:H3GGKBBXX:5:1222:21014:30732,J00121:27:H3GGKBBXX:5:2219:12733:33510,J00121:27:H3GGKBBXX:5:2220:26078:26002,J00121:27:H3GGKBBXX:5:2221:20486:35444,J00121:27:H3GGKBBXX:5:2205:17269:5710,J00121:27:H3GGKBBXX:5:2215:14478:11776,J00121:27:H3GGKBBXX:5:2119:6573:48016,J00121:27:H3GGKBBXX:5:1115:12895:44482,J00121:27:H3GGKBBXX:5:2226:18335:2598,J00121:27:H3GGKBBXX:5:2205:10176:26054;sequence=TATAGTTGTTGATTTTAAGATTTTGTTTTGCTTTTTGGATATAATTATAATTTTTGTATTAAAAAATTAGAATTTTATAAAATTAACAAGAATAAAGAAGGCTTTTGTGGTAATCTA;start=122433;subtype=IES;support_ref=4;support_variant=17;type=IES;
scaffold51_125_with_IES	MILORD	internal_eliminated_sequence	123781	123826	.	.	.	ID=MILORD.125.123781.123826;Name=MILORD.125.123781.123826;bounded_by_ta=TRUE;common_boundary=Both;end=123826;ies_id=IESPGM.PTET51.1.125.118051;ies_left_dist=0;ies_min_dist=0;ies_right_dist=0;junction_seq=ttaactaaaatagagTAactcctaatgaaaac;read_names=J00121:27:H3GGKBBXX:5:2113:29579:13535,J00121:27:H3GGKBBXX:5:1118:10784:19795,J00121:27:H3GGKBBXX:5:1118:10835:19812,J00121:27:H3GGKBBXX:5:1126:6796:17069,J00121:27:H3GGKBBXX:5:2107:29386:16084,J00121:27:H3GGKBBXX:5:2224:22394:23241,J00121:27:H3GGKBBXX:5:2215:13646:34565,J00121:27:H3GGKBBXX:5:1119:23186:9104,J00121:27:H3GGKBBXX:5:1125:27397:38134,J00121:27:H3GGKBBXX:5:1121:4300:42460,J00121:27:H3GGKBBXX:5:1103:8400:2475,J00121:27:H3GGKBBXX:5:2214:9283:12691,J00121:27:H3GGKBBXX:5:2212:28808:32771,J00121:27:H3GGKBBXX:5:2103:26991:34477,J00121:27:H3GGKBBXX:5:1225:14641:25140,J00121:27:H3GGKBBXX:5:1120:11789:41194,J00121:27:H3GGKBBXX:5:2120:8511:2105,J00121:27:H3GGKBBXX:5:1218:14448:11477;sequence=TACAGTTATTCTTAGAATGATTGAATATATAGTAAAAAGTCAATTG;start=123781;subtype=IES;support_ref=86;support_variant=18;type=IES;
scaffold51_125_with_IES	MILORD	internal_eliminated_sequence	128773	128871	.	.	.	ID=MILORD.125.128773.128871;Name=MILORD.125.128773.128871;bounded_by_ta=TRUE;common_boundary=Both;end=128871;ies_id=IESPGM.PTET51.1.125.122997;ies_left_dist=0;ies_min_dist=0;ies_right_dist=0;junction_seq=atcattcttcacttgTAccaattcagaaaatt;read_names=J00121:27:H3GGKBBXX:5:1206:19218:45731,J00121:27:H3GGKBBXX:5:2218:28178:34565,J00121:27:H3GGKBBXX:5:1212:26890:27408,J00121:27:H3GGKBBXX:5:2204:18670:39436,J00121:27:H3GGKBBXX:5:2202:2250:26353,J00121:27:H3GGKBBXX:5:1224:4076:25931,J00121:27:H3GGKBBXX:5:2220:3214:7802,J00121:27:H3GGKBBXX:5:1219:24089:15029,J00121:27:H3GGKBBXX:5:1101:28148:9297,J00121:27:H3GGKBBXX:5:2213:12286:14308,J00121:27:H3GGKBBXX:5:2222:22810:17421,J00121:27:H3GGKBBXX:5:1127:8775:9948,J00121:27:H3GGKBBXX:5:2219:26423:30116,J00121:27:H3GGKBBXX:5:2210:6888:11636,J00121:27:H3GGKBBXX:5:2108:14509:24489,J00121:27:H3GGKBBXX:5:1201:6502:34424,J00121:27:H3GGKBBXX:5:1125:11627:35637,J00121:27:H3GGKBBXX:5:2102:25083:18652,J00121:27:H3GGKBBXX:5:1106:4696:10686,J00121:27:H3GGKBBXX:5:1203:17056:25843,J00121:27:H3GGKBBXX:5:2112:25185:35286,J00121:27:H3GGKBBXX:5:1107:8674:11249,J00121:27:H3GGKBBXX:5:2207:22435:33440,J00121:27:H3GGKBBXX:5:2215:2706:13113,J00121:27:H3GGKBBXX:5:1122:11485:44816,J00121:27:H3GGKBBXX:5:1206:25662:20146,J00121:27:H3GGKBBXX:5:2117:7019:19953,J00121:27:H3GGKBBXX:5:1108:9902:4198,J00121:27:H3GGKBBXX:5:1106:6766:48245,J00121:27:H3GGKBBXX:5:1106:16488:14625,J00121:27:H3GGKBBXX:5:2107:10551:36552;sequence=TATTATACAAGCATCTAATTAATTAATTTTTATATTAAATGATAATCTTATAAATTAAACTAAAAATTAACACTCATAATTAAAATCATAAATTCACAA;start=128773;subtype=IES;support_ref=0;support_variant=31;type=IES;
scaffold51_125_with_IES	MILORD	internal_eliminated_sequence	130611	130639	.	.	.	ID=MILORD.125.130611.130639;Name=MILORD.125.130611.130639;bounded_by_ta=TRUE;common_boundary=Both;end=130639;ies_id=IESPGM.PTET51.1.125.124736;ies_left_dist=0;ies_min_dist=0;ies_right_dist=0;junction_seq=tgcaaatgcttagatTAaatgaaaaaaaattt;read_names=J00121:27:H3GGKBBXX:5:1126:4391:37765,J00121:27:H3GGKBBXX:5:1103:26179:35321,J00121:27:H3GGKBBXX:5:1121:21227:38732,J00121:27:H3GGKBBXX:5:2214:5365:9631,J00121:27:H3GGKBBXX:5:1203:16650:16383,J00121:27:H3GGKBBXX:5:1118:13758:20726,J00121:27:H3GGKBBXX:5:1227:26869:5077,J00121:27:H3GGKBBXX:5:1118:14357:20990,J00121:27:H3GGKBBXX:5:2211:4685:37994,J00121:27:H3GGKBBXX:5:1201:23997:2879,J00121:27:H3GGKBBXX:5:2212:12662:10774,J00121:27:H3GGKBBXX:5:2220:27154:38064,J00121:27:H3GGKBBXX:5:1225:20679:24032,J00121:27:H3GGKBBXX:5:1128:23622:11091,J00121:27:H3GGKBBXX:5:1206:9080:41809,J00121:27:H3GGKBBXX:5:1113:13393:39576,J00121:27:H3GGKBBXX:5:1124:17746:18036,J00121:27:H3GGKBBXX:5:1108:8410:25597,J00121:27:H3GGKBBXX:5:1214:5183:36921,J00121:27:H3GGKBBXX:5:1109:18994:37783,J00121:27:H3GGKBBXX:5:2111:24190:42812,J00121:27:H3GGKBBXX:5:1210:9191:33422,J00121:27:H3GGKBBXX:5:2227:27651:4286,J00121:27:H3GGKBBXX:5:1127:7841:8119,J00121:27:H3GGKBBXX:5:1203:8877:12128,J00121:27:H3GGKBBXX:5:2119:23378:8594,J00121:27:H3GGKBBXX:5:1202:16295:23153,J00121:27:H3GGKBBXX:5:2107:3904:31681,J00121:27:H3GGKBBXX:5:2226:30066:28305,J00121:27:H3GGKBBXX:5:2110:27428:38855,J00121:27:H3GGKBBXX:5:1101:29670:23821,J00121:27:H3GGKBBXX:5:1208:24728:1508,J00121:27:H3GGKBBXX:5:1215:19786:17139,J00121:27:H3GGKBBXX:5:1226:19816:7416,J00121:27:H3GGKBBXX:5:1109:23967:4057,J00121:27:H3GGKBBXX:5:2107:3914:31804,J00121:27:H3GGKBBXX:5:1212:17919:10950,J00121:27:H3GGKBBXX:5:2115:25844:13464,J00121:27:H3GGKBBXX:5:2220:3691:8840,J00121:27:H3GGKBBXX:5:1125:14844:36534,J00121:27:H3GGKBBXX:5:1105:5041:16172,J00121:27:H3GGKBBXX:5:2202:25936:44570,J00121:27:H3GGKBBXX:5:1108:7801:49019;sequence=TACAGTAAAATAAGTGTTGGATTGGATTA;start=130611;subtype=IES;support_ref=0;support_variant=43;type=IES;
scaffold51_125_with_IES	MILORD	internal_eliminated_sequence	131990	133553	.	.	.	ID=MILORD.125.131990.133553;Name=MILORD.125.131990.133553;bounded_by_ta=TRUE;common_boundary=RIGHT;end=133553;ies_id=IESPGM.PTET51.1.125.127532;ies_left_dist=1446;ies_min_dist=0;ies_right_dist=0;junction_seq=aaagtaaaatacacaTAtcgaaattttactct;read_names=J00121:27:H3GGKBBXX:5:2207:29488:6449;sequence=TACAGTAAAATAAATGTACATATTAATTAAAATATATGATTTTTGATCTCCAACCACCATCTCCTCATCTCCTTCATGATCACTCAATTCTAACGATAGATTACTTTAGGAATAACTCAATAAGACTCAGAATATTATTTATCATTTAGAAGTTTTACTTTAAAAAGAGAACATCAAAACAATTTAATTGAACTTTTTACAAAAAAATAGAAAATTCCTACTCTTTAATTGAATAAAAATCAACAAATATTGTTGGTGATAAGTGAATATGCTATCTTAAAACTCCCTTTTATAGTATTCTACTCTGAGAGATAGGAGGATCAGATTATCTTTGGATATGCAAAGCTAAGCAAGATTTATTGATGGAATGAAAATTAGACATTCAATAATATAAGGAAATCATATATAAAAAGAGCAAAAGATTAAGGCATTAAATTGAACTAATAGGGGAATTAATATCTGAATTATATTTTGTATGGAAAAACAATCCATCTAATAAAAGTAAAAAAAATAGACAGAACAGAAACTGGAAATTTTTAGAAAGTCAAATCTAAATCACAAACGTAATTATTACTAACTAAAAATAAAGGGAAGAATTTAGAAACTGAAATCACTAAAATTGGCTTAATTAAAAATATTTGATGGAGAATAATAATAATGCAGTCAAACTTCTGAACAATCCATCAAAGAAGAATATTCTAATGATCAACTTTAATAGAAATTCTGATACAAGAATGTCATTGTAAATAGAAATTGAATAATTAGAAAATATAAATACAAAATTTTATAATCAAGGAACTACCTCTCAAATTCAATAAAAGTAGATTCTATGTAAAGAATATTAATTTAATGATATATAAAATTAAGTTGTAACATATAAAAGTAATTTAAATGATGTTCCTTAAATCTCACATATTGTCTTAACTTAGTAATCTGGGAAGCTATTGAAAATATTTACAGAAGAAGAAGATATTGATTCAATAGAATCTTTGGACCTAAAGGAAATAGAAAAAATAGAAGTTATGAATCATGCTAAATCTTCTGATTTTATAGTATAGTTTTAATTAATTTATGATTATTGACAACGAGAAAAAATAGATTAGACAACTATTTGCTAATGATTAAAAGTATGTCCAAAATGAAAAAAAGATTCAAAATGATTTTATAGTTTAAATGCAAGTTGCCAAATATGATTAATAAACCAAAGACGATCCATTATTAATATAAGCAGGTTTCGTAATAAAATATATTCGAAGGTCTCACTTAATCAAAATAATCTGTCTTCATCATTTAAGGAAAATTGCAGAATGACAACAATATAAGGTCAATTACTTACTATATGATCTCCCAACTACAAAATAAAAAAAATTAGTAATCATTCCATAATATCATTTAGAGAATTTTTCATTATTTATCTCAATACAGAGTTGAAAACTTACTTGAACCTATAGTATTTAAGAATCTGGTTTGATTTTATTAAGTCTACAATATTTATTATAAATTAATTAAAGTGAAAATAATTTACTAAGCTATTTTAAAGAGAAATATTAAAATGAATCTGCTG;start=131990;subtype=PARTIAL_EXTERNAL;support_ref=86;support_variant=1;type=ALTERNATIVE;
scaffold51_125_with_IES	MILORD	internal_eliminated_sequence	132945	133553	.	.	.	ID=MILORD.125.132945.133553;Name=MILORD.125.132945.133553;bounded_by_ta=TRUE;common_boundary=RIGHT;end=133553;ies_id=IESPGM.PTET51.1.125.127532;ies_left_dist=491;ies_min_dist=0;ies_right_dist=0;junction_seq=gctattgaaaatattTAtcgaaattttactct;read_names=J00121:27:H3GGKBBXX:5:2226:30959:24823;sequence=TACAGAAGAAGAAGATATTGATTCAATAGAATCTTTGGACCTAAAGGAAATAGAAAAAATAGAAGTTATGAATCATGCTAAATCTTCTGATTTTATAGTATAGTTTTAATTAATTTATGATTATTGACAACGAGAAAAAATAGATTAGACAACTATTTGCTAATGATTAAAAGTATGTCCAAAATGAAAAAAAGATTCAAAATGATTTTATAGTTTAAATGCAAGTTGCCAAATATGATTAATAAACCAAAGACGATCCATTATTAATATAAGCAGGTTTCGTAATAAAATATATTCGAAGGTCTCACTTAATCAAAATAATCTGTCTTCATCATTTAAGGAAAATTGCAGAATGACAACAATATAAGGTCAATTACTTACTATATGATCTCCCAACTACAAAATAAAAAAAATTAGTAATCATTCCATAATATCATTTAGAGAATTTTTCATTATTTATCTCAATACAGAGTTGAAAACTTACTTGAACCTATAGTATTTAAGAATCTGGTTTGATTTTATTAAGTCTACAATATTTATTATAAATTAATTAAAGTGAAAATAATTTACTAAGCTATTTTAAAGAGAAATATTAAAATGAATCTGCTG;start=132945;subtype=PARTIAL_EXTERNAL;support_ref=86;support_variant=1;type=ALTERNATIVE;
scaffold51_125_with_IES	MILORD	internal_eliminated_sequence	133085	133117	.	.	.	ID=MILORD.125.133085.133117;Name=MILORD.125.133085.133117;bounded_by_ta=TRUE;common_boundary=None;end=133117;ies_id=IESPGM.PTET51.1.125.127532;ies_left_dist=351;ies_min_dist=351;ies_right_dist=436;junction_seq=gacaacgagaaaaaaTAtgtccaaaatgaaaa;read_names=J00121:27:H3GGKBBXX:5:1108:23196:32261;sequence=TAGATTAGACAACTATTTGCTAATGATTAAAAG;start=133085;subtype=MAC;support_ref=86;support_variant=1;type=CRYPTIC;
scaffold51_125_with_IES	MILORD	internal_eliminated_sequence	133436	133553	.	.	.	ID=MILORD.125.133436.133553;Name=MILORD.125.133436.133553;bounded_by_ta=TRUE;common_boundary=Both;end=133553;ies_id=IESPGM.PTET51.1.125.127532;ies_left_dist=0;ies_min_dist=0;ies_right_dist=0;junction_seq=aaacttacttgaaccTAtcgaaattttactct;read_names=J00121:27:H3GGKBBXX:5:1106:26169:40227,J00121:27:H3GGKBBXX:5:2209:15869:34653,J00121:27:H3GGKBBXX:5:2218:7638:13359,J00121:27:H3GGKBBXX:5:2202:27854:21869,J00121:27:H3GGKBBXX:5:1219:13413:13025,J00121:27:H3GGKBBXX:5:2101:19847:8699,J00121:27:H3GGKBBXX:5:1203:9881:4374,J00121:27:H3GGKBBXX:5:1211:26037:14643,J00121:27:H3GGKBBXX:5:2126:4401:28639,J00121:27:H3GGKBBXX:5:2218:2818:17737,J00121:27:H3GGKBBXX:5:1210:26707:5218,J00121:27:H3GGKBBXX:5:1222:9597:7257,J00121:27:H3GGKBBXX:5:2109:5436:10704,J00121:27:H3GGKBBXX:5:1224:3376:13922,J00121:27:H3GGKBBXX:5:2201:21795:42073,J00121:27:H3GGKBBXX:5:1123:30005:6501,J00121:27:H3GGKBBXX:5:2227:11586:12708,J00121:27:H3GGKBBXX:5:1118:12976:22819,J00121:27:H3GGKBBXX:5:1226:9313:2721,J00121:27:H3GGKBBXX:5:2109:29579:48772,J00121:27:H3GGKBBXX:5:2224:19766:39752,J00121:27:H3GGKBBXX:5:2210:7659:2352,J00121:27:H3GGKBBXX:5:2220:28087:8875,J00121:27:H3GGKBBXX:5:2226:21440:16770,J00121:27:H3GGKBBXX:5:1105:17492:47419,J00121:27:H3GGKBBXX:5:1226:16924:47630,J00121:27:H3GGKBBXX:5:1108:16011:38099,J00121:27:H3GGKBBXX:5:1106:4178:24700,J00121:27:H3GGKBBXX:5:1207:26332:28059,J00121:27:H3GGKBBXX:5:2211:16620:3776,J00121:27:H3GGKBBXX:5:1102:13129:17808,J00121:27:H3GGKBBXX:5:1217:29691:35075,J00121:27:H3GGKBBXX:5:2102:25104:33879,J00121:27:H3GGKBBXX:5:2205:20923:14396,J00121:27:H3GGKBBXX:5:2113:11840:22116,J00121:27:H3GGKBBXX:5:2202:26890:41194,J00121:27:H3GGKBBXX:5:2202:13839:14748;sequence=TATAGTATTTAAGAATCTGGTTTGATTTTATTAAGTCTACAATATTTATTATAAATTAATTAAAGTGAAAATAATTTACTAAGCTATTTTAAAGAGAAATATTAAAATGAATCTGCTG;start=133436;subtype=IES;support_ref=2;support_variant=37;type=IES;
scaffold51_125_with_IES	MILORD	internal_eliminated_sequence	135167	135310	.	.	.	ID=MILORD.125.135167.135310;Name=MILORD.125.135167.135310;bounded_by_ta=TRUE;common_boundary=Both;end=135310;ies_id=IESPGM.PTET51.1.125.129145;ies_left_dist=0;ies_min_dist=0;ies_right_dist=0;junction_seq=aatttatatttttggTAttattgttactacat;read_names=J00121:27:H3GGKBBXX:5:2224:21247:9719,J00121:27:H3GGKBBXX:5:2109:11160:31980,J00121:27:H3GGKBBXX:5:1212:15128:29360,J00121:27:H3GGKBBXX:5:2224:5700:25228,J00121:27:H3GGKBBXX:5:1119:7446:1314,J00121:27:H3GGKBBXX:5:1113:6796:9789,J00121:27:H3GGKBBXX:5:1107:25489:44640,J00121:27:H3GGKBBXX:5:1106:2717:10598,J00121:27:H3GGKBBXX:5:1219:25692:39647,J00121:27:H3GGKBBXX:5:1212:14884:29149,J00121:27:H3GGKBBXX:5:1114:18781:4462,J00121:27:H3GGKBBXX:5:1119:23663:17737,J00121:27:H3GGKBBXX:5:1222:10581:4602,J00121:27:H3GGKBBXX:5:1115:3955:39365,J00121:27:H3GGKBBXX:5:1115:29427:39049,J00121:27:H3GGKBBXX:5:1122:20608:2352;sequence=TAAGTTCATTTAGAAAATCATTCCGAGATTTCCTTGACATTTATTACTTTTTTTAAACTAAAAGATAATTATATATAAATTAATAAATAGTCTTAGATTAGATTTATGTCCTTATGAATAAAGAAAACTTCAAGCCATTTAGTG;start=135167;subtype=IES;support_ref=128;support_variant=16;type=IES;
scaffold51_125_with_IES	MILORD	internal_eliminated_sequence	135236	135264	.	.	.	ID=MILORD.125.135236.135264;Name=MILORD.125.135236.135264;bounded_by_ta=TRUE;common_boundary=None;end=135264;ies_id=IESPGM.PTET51.1.125.129145;ies_left_dist=-69;ies_min_dist=46;ies_right_dist=46;junction_seq=aaactaaaagataatTAgatttatgtccttat;read_names=J00121:27:H3GGKBBXX:5:2122:18182:6202;sequence=TATATATAAATTAATAAATAGTCTTAGAT;start=135236;subtype=INTERNAL;support_ref=64;support_variant=1;type=ALTERNATIVE;
scaffold51_125_with_IES	MILORD	internal_eliminated_sequence	136315	136625	.	.	.	ID=MILORD.125.136315.136625;Name=MILORD.125.136315.136625;bounded_by_ta=TRUE;common_boundary=RIGHT;end=136625;ies_id=IESPGM.PTET51.1.125.130186;ies_left_dist=37;ies_min_dist=0;ies_right_dist=0;junction_seq=tataaattaatatttTAtatcctttttgaact;read_names=J00121:27:H3GGKBBXX:5:1217:8369:20463;sequence=TATGCTTATCTCCAAAGAAACAGATTTATGGGTTAGATATAGTTCTGAACAAAAATAATTCACCAGAAATTATATGCGAAATAAATAAATGTTATTATTTAATAATATATATTTAAATGTGGTTATTTGATAAGTTTAATAATAATATTAGGCAAGATTTAAATAAGCTGTATAATTTAATGGTGAAAAATCAAAGTACTGAAGTAATTTAAAAAGAATACTAATAATTTAATTACCATCTTGTTTTTAGAATATTAATATTAAGATTTTAATTTATATACACTTCTTGGAAATCTTCTATACAAGCACTA;start=136315;subtype=PARTIAL_EXTERNAL;support_ref=23;support_variant=1;type=ALTERNATIVE;
scaffold51_125_with_IES	MILORD	internal_eliminated_sequence	136352	136625	.	.	.	ID=MILORD.125.136352.136625;Name=MILORD.125.136352.136625;bounded_by_ta=TRUE;common_boundary=Both;end=136625;ies_id=IESPGM.PTET51.1.125.130186;ies_left_dist=0;ies_min_dist=0;ies_right_dist=0;junction_seq=gatttatgggttagaTAtatcctttttgaact;read_names=J00121:27:H3GGKBBXX:5:2110:20699:1314,J00121:27:H3GGKBBXX:5:1215:15067:23874,J00121:27:H3GGKBBXX:5:1115:24627:45115,J00121:27:H3GGKBBXX:5:1113:18771:15311,J00121:27:H3GGKBBXX:5:1209:14448:13482,J00121:27:H3GGKBBXX:5:2201:21927:32490,J00121:27:H3GGKBBXX:5:1104:11089:47647,J00121:27:H3GGKBBXX:5:1122:27641:9121,J00121:27:H3GGKBBXX:5:1209:19573:2176,J00121:27:H3GGKBBXX:5:1206:20892:4954,J00121:27:H3GGKBBXX:5:1220:23520:22485,J00121:27:H3GGKBBXX:5:2226:9100:12831,J00121:27:H3GGKBBXX:5:1203:3153:35409,J00121:27:H3GGKBBXX:5:1212:7852:29905,J00121:27:H3GGKBBXX:5:2208:13372:5253,J00121:27:H3GGKBBXX:5:2108:6218:41950,J00121:27:H3GGKBBXX:5:2227:18355:35022,J00121:27:H3GGKBBXX:5:1218:12205:6431,J00121:27:H3GGKBBXX:5:1219:12053:38029,J00121:27:H3GGKBBXX:5:1209:7770:16155,J00121:27:H3GGKBBXX:5:1107:17533:32367,J00121:27:H3GGKBBXX:5:2226:26007:33440,J00121:27:H3GGKBBXX:5:1211:5548:3442,J00121:27:H3GGKBBXX:5:1209:26392:18493,J00121:27:H3GGKBBXX:5:1126:13464:8084,J00121:27:H3GGKBBXX:5:1123:25591:1631,J00121:27:H3GGKBBXX:5:2220:17026:5921,J00121:27:H3GGKBBXX:5:1125:26859:32173,J00121:27:H3GGKBBXX:5:1126:11332:16348,J00121:27:H3GGKBBXX:5:2113:16752:7099,J00121:27:H3GGKBBXX:5:1217:14042:27197,J00121:27:H3GGKBBXX:5:2213:21927:45713,J00121:27:H3GGKBBXX:5:1212:17411:30749,J00121:27:H3GGKBBXX:5:1220:23744:22133,J00121:27:H3GGKBBXX:5:1122:7273:35339,J00121:27:H3GGKBBXX:5:1115:5203:40754,J00121:27:H3GGKBBXX:5:1128:28097:17016,J00121:27:H3GGKBBXX:5:2228:23449:26723,J00121:27:H3GGKBBXX:5:1101:26078:47770,J00121:27:H3GGKBBXX:5:2204:15229:38750,J00121:27:H3GGKBBXX:5:1227:15300:28041,J00121:27:H3GGKBBXX:5:1105:27732:10546,J00121:27:H3GGKBBXX:5:2216:13707:40473,J00121:27:H3GGKBBXX:5:1225:29143:13130,J00121:27:H3GGKBBXX:5:1223:6877:33457,J00121:27:H3GGKBBXX:5:1101:28919:4690,J00121:27:H3GGKBBXX:5:1120:28270:31699,J00121:27:H3GGKBBXX:5:1220:18659:11812,J00121:27:H3GGKBBXX:5:2223:24972:47436,J00121:27:H3GGKBBXX:5:1113:23561:21957,J00121:27:H3GGKBBXX:5:2111:25773:38697,J00121:27:H3GGKBBXX:5:2224:7618:14660,J00121:27:H3GGKBBXX:5:2126:29082:17597,J00121:27:H3GGKBBXX:5:2208:18923:25316,J00121:27:H3GGKBBXX:5:1205:27204:22045,J00121:27:H3GGKBBXX:5:1217:25256:37941,J00121:27:H3GGKBBXX:5:2217:7578:30169,J00121:27:H3GGKBBXX:5:2213:12976:17860,J00121:27:H3GGKBBXX:5:1122:7364:35286,J00121:27:H3GGKBBXX:5:1207:5142:35725,J00121:27:H3GGKBBXX:5:2217:7527:30292,J00121:27:H3GGKBBXX:5:1111:2889:18142,J00121:27:H3GGKBBXX:5:2223:31903:47700,J00121:27:H3GGKBBXX:5:1207:9394:41616,J00121:27:H3GGKBBXX:5:2214:18741:42020,J00121:27:H3GGKBBXX:5:2102:10155:31751,J00121:27:H3GGKBBXX:5:1204:26524:24173,J00121:27:H3GGKBBXX:5:2219:9384:27883;sequence=TATAGTTCTGAACAAAAATAATTCACCAGAAATTATATGCGAAATAAATAAATGTTATTATTTAATAATATATATTTAAATGTGGTTATTTGATAAGTTTAATAATAATATTAGGCAAGATTTAAATAAGCTGTATAATTTAATGGTGAAAAATCAAAGTACTGAAGTAATTTAAAAAGAATACTAATAATTTAATTACCATCTTGTTTTTAGAATATTAATATTAAGATTTTAATTTATATACACTTCTTGGAAATCTTCTATACAAGCACTA;start=136352;subtype=IES;support_ref=10;support_variant=68;type=IES;
scaffold51_125_with_IES	MILORD	internal_eliminated_sequence	138372	138468	.	.	.	ID=MILORD.125.138372.138468;Name=MILORD.125.138372.138468;bounded_by_ta=TRUE;common_boundary=Both;end=138468;ies_id=IESPGM.PTET51.1.125.131932;ies_left_dist=0;ies_min_dist=0;ies_right_dist=0;junction_seq=gagaattgcaatgagTAtgtgttagtattgga;read_names=J00121:27:H3GGKBBXX:5:1203:2179:18986,J00121:27:H3GGKBBXX:5:1105:9841:11548,J00121:27:H3GGKBBXX:5:2221:27559:29624,J00121:27:H3GGKBBXX:5:2220:14184:23399,J00121:27:H3GGKBBXX:5:2109:13291:11970,J00121:27:H3GGKBBXX:5:1212:10054:40543,J00121:27:H3GGKBBXX:5:2209:3823:18318,J00121:27:H3GGKBBXX:5:2104:7415:29993,J00121:27:H3GGKBBXX:5:2222:13017:4989,J00121:27:H3GGKBBXX:5:1103:10987:5411,J00121:27:H3GGKBBXX:5:1212:29376:1297,J00121:27:H3GGKBBXX:5:2228:19999:7310,J00121:27:H3GGKBBXX:5:2109:10967:25140,J00121:27:H3GGKBBXX:5:2221:14620:29606,J00121:27:H3GGKBBXX:5:1126:4148:5552,J00121:27:H3GGKBBXX:5:1108:10318:20146,J00121:27:H3GGKBBXX:5:1123:7892:27936;sequence=TACGACTGAAAAATATAAAGATTACTTGTTTTAGTACTGTTTTAAAAATTTTTCATATATTTTTATAAGAAACACAAAGTAATTAGTCAATTAACTC;start=138372;subtype=IES;support_ref=2;support_variant=17;type=IES;
scaffold51_125_with_IES	MILORD	internal_eliminated_sequence	139063	139087	.	.	.	ID=MILORD.125.139063.139087;Name=MILORD.125.139063.139087;bounded_by_ta=TRUE;common_boundary=None;end=139087;ies_id=IESPGM.PTET51.1.125.132529;ies_left_dist=3;ies_min_dist=3;ies_right_dist=5;junction_seq=gaatttcattaaaaaTAttataattagatgag;read_names=J00121:27:H3GGKBBXX:5:1224:23317:5288;sequence=TATTATGGTAAATGAGATTTAATCC;start=139063;subtype=OVERLAPPING;support_ref=15;support_variant=1;type=ALTERNATIVE;
scaffold51_125_with_IES	MILORD	internal_eliminated_sequence	139066	139092	.	.	.	ID=MILORD.125.139066.139092;Name=MILORD.125.139066.139092;bounded_by_ta=TRUE;common_boundary=Both;end=139092;ies_id=IESPGM.PTET51.1.125.132529;ies_left_dist=0;ies_min_dist=0;ies_right_dist=0;junction_seq=tttcattaaaaatatTAattagatgagaattt;read_names=J00121:27:H3GGKBBXX:5:1216:16204:8682,J00121:27:H3GGKBBXX:5:1226:21085:4479,J00121:27:H3GGKBBXX:5:1223:10653:19038,J00121:27:H3GGKBBXX:5:1128:3924:10124,J00121:27:H3GGKBBXX:5:1215:21399:43111,J00121:27:H3GGKBBXX:5:1202:25002:3635,J00121:27:H3GGKBBXX:5:1120:12144:4884,J00121:27:H3GGKBBXX:5:1126:16731:14519,J00121:27:H3GGKBBXX:5:1216:22039:3248,J00121:27:H3GGKBBXX:5:1222:6837:25720,J00121:27:H3GGKBBXX:5:2209:11566:44183,J00121:27:H3GGKBBXX:5:2109:12499:16331,J00121:27:H3GGKBBXX:5:2223:3325:23223,J00121:27:H3GGKBBXX:5:1218:6340:17122,J00121:27:H3GGKBBXX:5:2111:26717:22854,J00121:27:H3GGKBBXX:5:1218:20821:9578,J00121:27:H3GGKBBXX:5:2115:6614:8840,J00121:27:H3GGKBBXX:5:2106:13149:41686,J00121:27:H3GGKBBXX:5:2110:30726:26283,J00121:27:H3GGKBBXX:5:2106:10724:22221,J00121:27:H3GGKBBXX:5:1208:22090:16207,J00121:27:H3GGKBBXX:5:1114:18548:28709,J00121:27:H3GGKBBXX:5:1227:15351:9104,J00121:27:H3GGKBBXX:5:2104:18000:29378,J00121:27:H3GGKBBXX:5:2119:20912:26723,J00121:27:H3GGKBBXX:5:2213:15158:36587,J00121:27:H3GGKBBXX:5:1204:5426:46557,J00121:27:H3GGKBBXX:5:2213:4888:44746,J00121:27:H3GGKBBXX:5:1112:15727:46610,J00121:27:H3GGKBBXX:5:2209:7151:21025,J00121:27:H3GGKBBXX:5:2106:16579:4690,J00121:27:H3GGKBBXX:5:2205:10663:36464,J00121:27:H3GGKBBXX:5:1112:5538:45133,J00121:27:H3GGKBBXX:5:2110:3721:41739,J00121:27:H3GGKBBXX:5:1101:11170:42759,J00121:27:H3GGKBBXX:5:2219:16549:5552,J00121:27:H3GGKBBXX:5:2215:13869:10686,J00121:27:H3GGKBBXX:5:1122:24271:6308;sequence=TATGGTAAATGAGATTTAATCCTATTA;start=139066;subtype=IES;support_ref=48;support_variant=38;type=IES;
scaffold51_125_with_IES	MILORD	internal_eliminated_sequence	139716	139761	.	.	.	ID=MILORD.125.139716.139761;Name=MILORD.125.139716.139761;bounded_by_ta=TRUE;common_boundary=LEFT;end=139761;ies_id=IESPGM.PTET51.1.125.133152;ies_left_dist=0;ies_min_dist=0;ies_right_dist=-2;junction_seq=aaattaaagatcattTActaaaataagttaat;read_names=J00121:27:H3GGKBBXX:5:1118:12692:17438;sequence=TACACTTAATAATCATTAAATTTCATTGAATTAATTTTTATCTATA;start=139716;subtype=PARTIAL_EXTERNAL;support_ref=0;support_variant=1;type=ALTERNATIVE;
scaffold51_125_with_IES	MILORD	internal_eliminated_sequence	139716	139759	.	.	.	ID=MILORD.125.139716.139759;Name=MILORD.125.139716.139759;bounded_by_ta=TRUE;common_boundary=Both;end=139759;ies_id=IESPGM.PTET51.1.125.133152;ies_left_dist=0;ies_min_dist=0;ies_right_dist=0;junction_seq=aaattaaagatcattTAtactaaaataagtta;read_names=J00121:27:H3GGKBBXX:5:1213:22465:49036,J00121:27:H3GGKBBXX:5:1209:23033:34231,J00121:27:H3GGKBBXX:5:1208:20232:33809,J00121:27:H3GGKBBXX:5:2206:7770:13306,J00121:27:H3GGKBBXX:5:1203:5071:8488,J00121:27:H3GGKBBXX:5:1226:12834:47928,J00121:27:H3GGKBBXX:5:1118:20973:39629,J00121:27:H3GGKBBXX:5:2225:17492:7961,J00121:27:H3GGKBBXX:5:1104:21460:45994,J00121:27:H3GGKBBXX:5:2114:25926:38855,J00121:27:H3GGKBBXX:5:2126:21197:34459;sequence=TACACTTAATAATCATTAAATTTCATTGAATTAATTTTTATCTA;start=139716;subtype=IES;support_ref=0;support_variant=11;type=IES;
scaffold51_125_with_IES	MILORD	internal_eliminated_sequence	140458	140502	.	.	.	ID=MILORD.125.140458.140502;Name=MILORD.125.140458.140502;bounded_by_ta=TRUE;common_boundary=None;end=140502;ies_id=IESPGM.PTET51.1.125.134359;ies_left_dist=509;ies_min_dist=509;ies_right_dist=510;junction_seq=attaaaacaattgggTAtccatttggtgcatt;read_names=J00121:27:H3GGKBBXX:5:1109:12784:40033;sequence=TAGTATTGATTTTTTAATTACATTGGAAAAATTAAAAATAAACTT;start=140458;subtype=MAC;support_ref=110;support_variant=1;type=CRYPTIC;
scaffold51_125_with_IES	MILORD	internal_eliminated_sequence	140967	141012	.	.	.	ID=MILORD.125.140967.141012;Name=MILORD.125.140967.141012;bounded_by_ta=TRUE;common_boundary=Both;end=141012;ies_id=IESPGM.PTET51.1.125.134359;ies_left_dist=0;ies_min_dist=0;ies_right_dist=0;junction_seq=ccaagaaattccaatTAcaagcttagttccaa;read_names=J00121:27:H3GGKBBXX:5:1122:31365:29325,J00121:27:H3GGKBBXX:5:2110:9729:47401,J00121:27:H3GGKBBXX:5:1104:16731:4532,J00121:27:H3GGKBBXX:5:2110:16417:35884,J00121:27:H3GGKBBXX:5:1218:6928:14168,J00121:27:H3GGKBBXX:5:1116:30320:37818,J00121:27:H3GGKBBXX:5:1221:18467:29026,J00121:27:H3GGKBBXX:5:2227:24606:39981,J00121:27:H3GGKBBXX:5:2220:27011:38205,J00121:27:H3GGKBBXX:5:2109:25256:28270,J00121:27:H3GGKBBXX:5:2227:24545:39101,J00121:27:H3GGKBBXX:5:1112:5568:13253,J00121:27:H3GGKBBXX:5:2110:30523:37150,J00121:27:H3GGKBBXX:5:2106:14590:36798,J00121:27:H3GGKBBXX:5:2113:27833:39137,J00121:27:H3GGKBBXX:5:1224:25418:5306,J00121:27:H3GGKBBXX:5:2101:13880:40983,J00121:27:H3GGKBBXX:5:2113:28960:12392,J00121:27:H3GGKBBXX:5:2126:10460:8330,J00121:27:H3GGKBBXX:5:1214:20588:32842,J00121:27:H3GGKBBXX:5:2228:15493:17227,J00121:27:H3GGKBBXX:5:2224:22993:31136,J00121:27:H3GGKBBXX:5:1103:13717:35391,J00121:27:H3GGKBBXX:5:1225:23997:48808,J00121:27:H3GGKBBXX:5:2206:21521:13640,J00121:27:H3GGKBBXX:5:1201:29670:46328,J00121:27:H3GGKBBXX:5:1104:12976:26301,J00121:27:H3GGKBBXX:5:1109:3630:17210,J00121:27:H3GGKBBXX:5:2212:29508:43234,J00121:27:H3GGKBBXX:5:2214:12144:18318,J00121:27:H3GGKBBXX:5:2223:31598:2158,J00121:27:H3GGKBBXX:5:2102:25510:26353,J00121:27:H3GGKBBXX:5:2124:15747:11548,J00121:27:H3GGKBBXX:5:1218:11728:21817,J00121:27:H3GGKBBXX:5:2209:21186:28252,J00121:27:H3GGKBBXX:5:2225:12510:12269,J00121:27:H3GGKBBXX:5:2213:15788:6519,J00121:27:H3GGKBBXX:5:1225:23967:48755,J00121:27:H3GGKBBXX:5:2216:17360:6044,J00121:27:H3GGKBBXX:5:2213:20973:32033,J00121:27:H3GGKBBXX:5:1216:7679:17790,J00121:27:H3GGKBBXX:5:1103:6816:3741,J00121:27:H3GGKBBXX:5:1114:9759:27443,J00121:27:H3GGKBBXX:5:2118:29051:11425,J00121:27:H3GGKBBXX:5:1211:8308:17157,J00121:27:H3GGKBBXX:5:1101:29833:44359,J00121:27:H3GGKBBXX:5:1102:17766:25949,J00121:27:H3GGKBBXX:5:1124:22780:33369,J00121:27:H3GGKBBXX:5:2102:28493:34055,J00121:27:H3GGKBBXX:5:2101:3701:42161,J00121:27:H3GGKBBXX:5:1210:14874:3072,J00121:27:H3GGKBBXX:5:2221:6532:35004,J00121:27:H3GGKBBXX:5:2120:20547:22221,J00121:27:H3GGKBBXX:5:1105:8115:14924,J00121:27:H3GGKBBXX:5:1108:13332:37994,J00121:27:H3GGKBBXX:5:1223:18355:36253,J00121:27:H3GGKBBXX:5:2104:18111:41317,J00121:27:H3GGKBBXX:5:1106:2960:32648,J00121:27:H3GGKBBXX:5:1205:21328:30081,J00121:27:H3GGKBBXX:5:1207:29092:10018,J00121:27:H3GGKBBXX:5:1105:18061:40385,J00121:27:H3GGKBBXX:5:1124:12236:35356,J00121:27:H3GGKBBXX:5:2226:17980:11055,J00121:27:H3GGKBBXX:5:2126:6187:35075,J00121:27:H3GGKBBXX:5:1105:23642:13904,J00121:27:H3GGKBBXX:5:2228:20527:2176,J00121:27:H3GGKBBXX:5:1127:26758:20709,J00121:27:H3GGKBBXX:5:2110:18142:13904,J00121:27:H3GGKBBXX:5:1119:6258:23698,J00121:27:H3GGKBBXX:5:1205:21420:29923,J00121:27:H3GGKBBXX:5:1112:26606:39119,J00121:27:H3GGKBBXX:5:2120:8400:15065,J00121:27:H3GGKBBXX:5:1204:22688:34758,J00121:27:H3GGKBBXX:5:1226:26494:43814,J00121:27:H3GGKBBXX:5:1119:11028:29641,J00121:27:H3GGKBBXX:5:2110:8460:8559,J00121:27:H3GGKBBXX:5:1119:16143:38117,J00121:27:H3GGKBBXX:5:2218:10987:43181,J00121:27:H3GGKBBXX:5:1205:12631:19900,J00121:27:H3GGKBBXX:5:2208:13250:12884,J00121:27:H3GGKBBXX:5:2220:19065:5446,J00121:27:H3GGKBBXX:5:2107:8684:35778,J00121:27:H3GGKBBXX:5:2113:19827:34793,J00121:27:H3GGKBBXX:5:2120:5355:27021,J00121:27:H3GGKBBXX:5:1125:17990:46451,J00121:27:H3GGKBBXX:5:2225:3397:35690,J00121:27:H3GGKBBXX:5:1106:25033:27778,J00121:27:H3GGKBBXX:5:2221:8846:2580,J00121:27:H3GGKBBXX:5:1116:21704:46311,J00121:27:H3GGKBBXX:5:1220:11312:17860;sequence=TACACTCCAAATTTATTTTATACTTTATAAATCCTTAGAACATCTG;start=140967;subtype=IES;support_ref=3;support_variant=90;type=IES;
scaffold51_125_with_IES	MILORD	internal_eliminated_sequence	143471	143563	.	.	.	ID=MILORD.125.143471.143563;Name=MILORD.125.143471.143563;bounded_by_ta=TRUE;common_boundary=None;end=143563;ies_id=IESPGM.PTET51.1.125.137213;ies_left_dist=396;ies_min_dist=335;ies_right_dist=335;junction_seq=atttctatggtgaaaTAttttaactttgaata;read_names=J00121:27:H3GGKBBXX:5:2226:21217:30872;sequence=TAAAGTCAGTGTCAAAATCAAATCAAATCGTCAATTATACATCAAATAGTTCTATTAAAATAACTGGATTATTTAAAATAATTTGATTGAGTG;start=143471;subtype=MAC;support_ref=115;support_variant=1;type=CRYPTIC;
scaffold51_125_with_IES	MILORD	internal_eliminated_sequence	143506	143563	.	.	.	ID=MILORD.125.143506.143563;Name=MILORD.125.143506.143563;bounded_by_ta=TRUE;common_boundary=None;end=143563;ies_id=IESPGM.PTET51.1.125.137213;ies_left_dist=361;ies_min_dist=335;ies_right_dist=335;junction_seq=aatcaaatcgtcaatTAttttaactttgaata;read_names=J00121:27:H3GGKBBXX:5:2213:13971:3758,J00121:27:H3GGKBBXX:5:1209:5335:12146;sequence=TATACATCAAATAGTTCTATTAAAATAACTGGATTATTTAAAATAATTTGATTGAGTG;start=143506;subtype=MAC;support_ref=212;support_variant=2;type=CRYPTIC;
scaffold51_125_with_IES	MILORD	internal_eliminated_sequence	143508	143563	.	.	.	ID=MILORD.125.143508.143563;Name=MILORD.125.143508.143563;bounded_by_ta=TRUE;common_boundary=None;end=143563;ies_id=IESPGM.PTET51.1.125.137213;ies_left_dist=359;ies_min_dist=335;ies_right_dist=335;junction_seq=tcaaatcgtcaattaTAttttaactttgaata;read_names=J00121:27:H3GGKBBXX:5:2214:22546:16049;sequence=TACATCAAATAGTTCTATTAAAATAACTGGATTATTTAAAATAATTTGATTGAGTG;start=143508;subtype=MAC;support_ref=109;support_variant=1;type=CRYPTIC;
scaffold51_125_with_IES	MILORD	internal_eliminated_sequence	143867	143898	.	.	.	ID=MILORD.125.143867.143898;Name=MILORD.125.143867.143898;bounded_by_ta=TRUE;common_boundary=Both;end=143898;ies_id=IESPGM.PTET51.1.125.137213;ies_left_dist=0;ies_min_dist=0;ies_right_dist=0;junction_seq=aattatctattatgcTAatatatttagttttg;read_names=J00121:27:H3GGKBBXX:5:2125:17655:29061,J00121:27:H3GGKBBXX:5:2113:16894:33967,J00121:27:H3GGKBBXX:5:1125:17949:46662,J00121:27:H3GGKBBXX:5:2215:23693:29888,J00121:27:H3GGKBBXX:5:1116:12631:11249,J00121:27:H3GGKBBXX:5:2208:2057:28200,J00121:27:H3GGKBBXX:5:1123:15057:28850,J00121:27:H3GGKBBXX:5:1128:3305:9297,J00121:27:H3GGKBBXX:5:2104:26179:48052,J00121:27:H3GGKBBXX:5:1119:14275:20885,J00121:27:H3GGKBBXX:5:2105:31111:34864,J00121:27:H3GGKBBXX:5:1201:17888:44552,J00121:27:H3GGKBBXX:5:1209:15696:17896,J00121:27:H3GGKBBXX:5:1201:17969:44552,J00121:27:H3GGKBBXX:5:2223:31243:33017,J00121:27:H3GGKBBXX:5:1204:26880:36675,J00121:27:H3GGKBBXX:5:1119:18284:7257,J00121:27:H3GGKBBXX:5:2210:7385:26002,J00121:27:H3GGKBBXX:5:1113:9090:27549,J00121:27:H3GGKBBXX:5:1116:25459:47858,J00121:27:H3GGKBBXX:5:1218:24282:36112,J00121:27:H3GGKBBXX:5:1217:18365:22379,J00121:27:H3GGKBBXX:5:1217:19218:48860,J00121:27:H3GGKBBXX:5:2221:4767:7433,J00121:27:H3GGKBBXX:5:2207:9364:3653,J00121:27:H3GGKBBXX:5:1128:22759:14555,J00121:27:H3GGKBBXX:5:2119:18812:25298,J00121:27:H3GGKBBXX:5:2212:12154:7644,J00121:27:H3GGKBBXX:5:2125:10379:17966,J00121:27:H3GGKBBXX:5:1117:13535:36024,J00121:27:H3GGKBBXX:5:1215:15209:7240,J00121:27:H3GGKBBXX:5:1204:19715:35690,J00121:27:H3GGKBBXX:5:1218:11982:10229,J00121:27:H3GGKBBXX:5:1201:9962:25333,J00121:27:H3GGKBBXX:5:2102:21197:36183,J00121:27:H3GGKBBXX:5:2104:6380:34037,J00121:27:H3GGKBBXX:5:2220:11606:8277,J00121:27:H3GGKBBXX:5:1226:24840:15698,J00121:27:H3GGKBBXX:5:1217:3072:8611,J00121:27:H3GGKBBXX:5:1219:12225:9139,J00121:27:H3GGKBBXX:5:2207:25479:44834,J00121:27:H3GGKBBXX:5:1202:25266:18124,J00121:27:H3GGKBBXX:5:1115:11911:44464,J00121:27:H3GGKBBXX:5:1104:16112:48544,J00121:27:H3GGKBBXX:5:2104:6268:33246,J00121:27:H3GGKBBXX:5:2204:4219:7926,J00121:27:H3GGKBBXX:5:1222:18974:1595,J00121:27:H3GGKBBXX:5:2215:22912:12568,J00121:27:H3GGKBBXX:5:1224:25022:21571,J00121:27:H3GGKBBXX:5:1128:25773:20304,J00121:27:H3GGKBBXX:5:2216:24515:30187,J00121:27:H3GGKBBXX:5:1220:27986:18089,J00121:27:H3GGKBBXX:5:2113:21856:26951,J00121:27:H3GGKBBXX:5:1210:6502:4180,J00121:27:H3GGKBBXX:5:1220:27996:18036,J00121:27:H3GGKBBXX:5:1219:19999:7099,J00121:27:H3GGKBBXX:5:1221:14905:7556,J00121:27:H3GGKBBXX:5:2211:10581:8049,J00121:27:H3GGKBBXX:5:1219:7699:15434,J00121:27:H3GGKBBXX:5:1216:25855:38099,J00121:27:H3GGKBBXX:5:2113:26839:45467;sequence=TATAGTTAATAATATTTAATTAATATTATCTA;start=143867;subtype=IES;support_ref=6;support_variant=61;type=IES;
scaffold51_125_with_IES	MILORD	internal_eliminated_sequence	145434	145462	.	.	.	ID=MILORD.125.145434.145462;Name=MILORD.125.145434.145462;bounded_by_ta=TRUE;common_boundary=Both;end=145462;ies_id=IESPGM.PTET51.1.125.138748;ies_left_dist=0;ies_min_dist=0;ies_right_dist=0;junction_seq=cttaatctacattagTAccatcttaagcactt;read_names=J00121:27:H3GGKBBXX:5:1114:10855:8101,J00121:27:H3GGKBBXX:5:1114:4675:18247,J00121:27:H3GGKBBXX:5:1228:27935:4321,J00121:27:H3GGKBBXX:5:1101:16447:19724,J00121:27:H3GGKBBXX:5:1226:7608:15662,J00121:27:H3GGKBBXX:5:2101:16427:20709,J00121:27:H3GGKBBXX:5:2208:8146:3899,J00121:27:H3GGKBBXX:5:2105:26179:48474,J00121:27:H3GGKBBXX:5:1216:19634:18634,J00121:27:H3GGKBBXX:5:2119:6624:6958,J00121:27:H3GGKBBXX:5:1119:14570:41335,J00121:27:H3GGKBBXX:5:2215:3366:13341,J00121:27:H3GGKBBXX:5:1119:14397:37730,J00121:27:H3GGKBBXX:5:2119:24890:43568,J00121:27:H3GGKBBXX:5:1207:18751:5569,J00121:27:H3GGKBBXX:5:2217:26971:2686,J00121:27:H3GGKBBXX:5:2223:3508:33492,J00121:27:H3GGKBBXX:5:2126:30695:39910,J00121:27:H3GGKBBXX:5:2103:9871:3934,J00121:27:H3GGKBBXX:5:1118:4675:40156,J00121:27:H3GGKBBXX:5:2216:30188:47084,J00121:27:H3GGKBBXX:5:2224:25022:7750,J00121:27:H3GGKBBXX:5:2119:16508:43990,J00121:27:H3GGKBBXX:5:1116:20872:32173,J00121:27:H3GGKBBXX:5:2204:6624:3442,J00121:27:H3GGKBBXX:5:1105:12439:9297,J00121:27:H3GGKBBXX:5:1124:22272:42900,J00121:27:H3GGKBBXX:5:2223:22810:33387,J00121:27:H3GGKBBXX:5:1215:15138:20304,J00121:27:H3GGKBBXX:5:2117:17868:9209,J00121:27:H3GGKBBXX:5:1222:23997:42091,J00121:27:H3GGKBBXX:5:1122:8044:48561,J00121:27:H3GGKBBXX:5:2209:20232:47630,J00121:27:H3GGKBBXX:5:1206:22394:19865,J00121:27:H3GGKBBXX:5:2224:16366:26406,J00121:27:H3GGKBBXX:5:1215:20862:39189,J00121:27:H3GGKBBXX:5:1215:13423:4919,J00121:27:H3GGKBBXX:5:1117:21887:15258,J00121:27:H3GGKBBXX:5:1226:10044:40807,J00121:27:H3GGKBBXX:5:2203:6400:13640,J00121:27:H3GGKBBXX:5:2218:25246:28709,J00121:27:H3GGKBBXX:5:2209:21805:26301,J00121:27:H3GGKBBXX:5:2202:7101:19566,J00121:27:H3GGKBBXX:5:2204:28270:33774,J00121:27:H3GGKBBXX:5:1206:15869:32015,J00121:27:H3GGKBBXX:5:1101:12540:18827,J00121:27:H3GGKBBXX:5:2201:24079:38046,J00121:27:H3GGKBBXX:5:1113:7364:35989,J00121:27:H3GGKBBXX:5:1220:11759:27883,J00121:27:H3GGKBBXX:5:2209:14143:15205,J00121:27:H3GGKBBXX:5:2217:5599:35462,J00121:27:H3GGKBBXX:5:2209:19583:12040,J00121:27:H3GGKBBXX:5:1121:8024:39664,J00121:27:H3GGKBBXX:5:2214:7902:9561,J00121:27:H3GGKBBXX:5:1207:24901:23927,J00121:27:H3GGKBBXX:5:1219:14418:28622,J00121:27:H3GGKBBXX:5:2109:18568:21852,J00121:27:H3GGKBBXX:5:2205:24485:13570,J00121:27:H3GGKBBXX:5:1214:18609:46258,J00121:27:H3GGKBBXX:5:2117:31923:8840,J00121:27:H3GGKBBXX:5:2101:27773:49159,J00121:27:H3GGKBBXX:5:2102:9130:14502,J00121:27:H3GGKBBXX:5:1127:23175:41546,J00121:27:H3GGKBBXX:5:1207:15361:9051,J00121:27:H3GGKBBXX:5:1201:11606:45906,J00121:27:H3GGKBBXX:5:1206:11586:3108,J00121:27:H3GGKBBXX:5:2201:15696:16981,J00121:27:H3GGKBBXX:5:2106:9404:31365,J00121:27:H3GGKBBXX:5:1205:29234:10546,J00121:27:H3GGKBBXX:5:2207:14204:7539,J00121:27:H3GGKBBXX:5:2210:3965:37695,J00121:27:H3GGKBBXX:5:2205:1479:5394,J00121:27:H3GGKBBXX:5:1128:15128:44166,J00121:27:H3GGKBBXX:5:1107:22414:16946,J00121:27:H3GGKBBXX:5:1122:10196:43814,J00121:27:H3GGKBBXX:5:1223:4655:3758,J00121:27:H3GGKBBXX:5:1104:6725:31540,J00121:27:H3GGKBBXX:5:2104:4868:19249,J00121:27:H3GGKBBXX:5:2104:22759:4286,J00121:27:H3GGKBBXX:5:1111:27438:3741,J00121:27:H3GGKBBXX:5:1125:18781:39172;sequence=TATTATTAAATCAATTACCTAATATATTA;start=145434;subtype=IES;support_ref=6;support_variant=81;type=IES;
scaffold51_125_with_IES	MILORD	internal_eliminated_sequence	145632	145660	.	.	.	ID=MILORD.125.145632.145660;Name=MILORD.125.145632.145660;bounded_by_ta=TRUE;common_boundary=None;end=145660;ies_id=IESPGM.PTET51.1.125.138748;ies_left_dist=-198;ies_min_dist=198;ies_right_dist=-198;junction_seq=ttaaatccattgttcTAtcatatactagtaca;read_names=J00121:27:H3GGKBBXX:5:1206:21856:17210;sequence=TACAGCTTCGAAACTTTATTTGTTTGTTA;start=145632;subtype=MAC;support_ref=92;support_variant=1;type=CRYPTIC;
scaffold51_125_with_IES	MILORD	internal_eliminated_sequence	145674	145719	.	.	.	ID=MILORD.125.145674.145719;Name=MILORD.125.145674.145719;bounded_by_ta=TRUE;common_boundary=None;end=145719;ies_id=IESPGM.PTET51.1.125.138748;ies_left_dist=-240;ies_min_dist=240;ies_right_dist=-257;junction_seq=tatatcatatactagTAgcgttcctaaaccta;read_names=J00121:27:H3GGKBBXX:5:2217:20263:37273;sequence=TACAGCCCCAATGGCTCCCCTATAATATGCAGCAGTAATGGCTCTG;start=145674;subtype=MAC;support_ref=101;support_variant=1;type=CRYPTIC;
scaffold51_125_with_IES	MILORD	internal_eliminated_sequence	146617	146643	.	.	.	ID=MILORD.125.146617.146643;Name=MILORD.125.146617.146643;bounded_by_ta=TRUE;common_boundary=Both;end=146643;ies_id=IESPGM.PTET51.1.125.139902;ies_left_dist=0;ies_min_dist=0;ies_right_dist=0;junction_seq=tcacactttcaaaggTAcaaataccaaacaca;read_names=J00121:27:H3GGKBBXX:5:1116:13616:46469,J00121:27:H3GGKBBXX:5:2212:8430:10440,J00121:27:H3GGKBBXX:5:1214:27712:18986,J00121:27:H3GGKBBXX:5:1124:15940:16770,J00121:27:H3GGKBBXX:5:1116:6847:2105,J00121:27:H3GGKBBXX:5:1107:1631:38011,J00121:27:H3GGKBBXX:5:1226:15909:36235,J00121:27:H3GGKBBXX:5:2126:14143:4585,J00121:27:H3GGKBBXX:5:1209:24079:19232,J00121:27:H3GGKBBXX:5:1223:17411:29026,J00121:27:H3GGKBBXX:5:2107:13951:24437,J00121:27:H3GGKBBXX:5:1106:14438:22256,J00121:27:H3GGKBBXX:5:1208:13108:30398,J00121:27:H3GGKBBXX:5:1220:30340:22028,J00121:27:H3GGKBBXX:5:1111:6644:27356,J00121:27:H3GGKBBXX:5:2107:10257:21377,J00121:27:H3GGKBBXX:5:1215:24890:24683,J00121:27:H3GGKBBXX:5:1207:15727:12708,J00121:27:H3GGKBBXX:5:2113:17492:15522,J00121:27:H3GGKBBXX:5:1126:24373:19285,J00121:27:H3GGKBBXX:5:2107:11647:9930,J00121:27:H3GGKBBXX:5:2217:13727:7767,J00121:27:H3GGKBBXX:5:1116:13677:46399,J00121:27:H3GGKBBXX:5:1119:18040:3108,J00121:27:H3GGKBBXX:5:2208:24099:42126,J00121:27:H3GGKBBXX:5:1128:28605:11987,J00121:27:H3GGKBBXX:5:1207:8055:6519,J00121:27:H3GGKBBXX:5:1123:26616:8224,J00121:27:H3GGKBBXX:5:1207:8349:33017,J00121:27:H3GGKBBXX:5:1105:24231:29202,J00121:27:H3GGKBBXX:5:1105:14093:2738,J00121:27:H3GGKBBXX:5:1222:13738:46539,J00121:27:H3GGKBBXX:5:1205:11962:32314,J00121:27:H3GGKBBXX:5:1126:26504:22696,J00121:27:H3GGKBBXX:5:1201:28980:16471,J00121:27:H3GGKBBXX:5:1103:20973:29606,J00121:27:H3GGKBBXX:5:2107:14509:31488,J00121:27:H3GGKBBXX:5:1213:22181:38908,J00121:27:H3GGKBBXX:5:1104:24759:45731,J00121:27:H3GGKBBXX:5:1223:27367:1719,J00121:27:H3GGKBBXX:5:2103:7111:7064,J00121:27:H3GGKBBXX:5:2106:22029:9491,J00121:27:H3GGKBBXX:5:2225:12347:10194,J00121:27:H3GGKBBXX:5:1121:30655:27567,J00121:27:H3GGKBBXX:5:1217:7375:10510,J00121:27:H3GGKBBXX:5:1214:3569:36376,J00121:27:H3GGKBBXX:5:1114:19197:5007,J00121:27:H3GGKBBXX:5:1126:22394:32244,J00121:27:H3GGKBBXX:5:1123:4259:39225,J00121:27:H3GGKBBXX:5:1121:4148:37835,J00121:27:H3GGKBBXX:5:1121:14478:7873,J00121:27:H3GGKBBXX:5:1108:26027:28200,J00121:27:H3GGKBBXX:5:1225:20354:15276,J00121:27:H3GGKBBXX:5:1211:17127:47102,J00121:27:H3GGKBBXX:5:2219:5832:26582,J00121:27:H3GGKBBXX:5:2214:26230:38926,J00121:27:H3GGKBBXX:5:2103:5406:24401,J00121:27:H3GGKBBXX:5:2219:4970:25791,J00121:27:H3GGKBBXX:5:1118:27641:28780,J00121:27:H3GGKBBXX:5:1210:16528:43779,J00121:27:H3GGKBBXX:5:1106:8034:18933,J00121:27:H3GGKBBXX:5:1128:16518:11724,J00121:27:H3GGKBBXX:5:1127:11119:30538,J00121:27:H3GGKBBXX:5:1118:12499:1842;sequence=TATAGATAGGATTACATTATTTTTATA;start=146617;subtype=IES;support_ref=15;support_variant=64;type=IES;
scaffold51_125_with_IES	MILORD	internal_eliminated_sequence	147655	147745	.	.	.	ID=MILORD.125.147655.147745;Name=MILORD.125.147655.147745;bounded_by_ta=TRUE;common_boundary=Both;end=147745;ies_id=IESPGM.PTET51.1.125.140913;ies_left_dist=0;ies_min_dist=0;ies_right_dist=0;junction_seq=caaacaattatatgtTAtgatgaaaaagatat;read_names=J00121:27:H3GGKBBXX:5:1222:15148:39559,J00121:27:H3GGKBBXX:5:1112:27600:47348,J00121:27:H3GGKBBXX:5:2122:14499:35022,J00121:27:H3GGKBBXX:5:1210:10500:46416,J00121:27:H3GGKBBXX:5:1119:10348:1244,J00121:27:H3GGKBBXX:5:1205:23145:21553,J00121:27:H3GGKBBXX:5:1128:25479:1261,J00121:27:H3GGKBBXX:5:2121:28676:13447,J00121:27:H3GGKBBXX:5:1211:7415:18704,J00121:27:H3GGKBBXX:5:1203:10612:11653,J00121:27:H3GGKBBXX:5:1120:27955:34530,J00121:27:H3GGKBBXX:5:1202:5792:19759,J00121:27:H3GGKBBXX:5:2114:15980:28622,J00121:27:H3GGKBBXX:5:2224:17807:16489,J00121:27:H3GGKBBXX:5:1216:14763:31681,J00121:27:H3GGKBBXX:5:2202:16447:9561,J00121:27:H3GGKBBXX:5:2206:9688:19513,J00121:27:H3GGKBBXX:5:1212:4330:38855,J00121:27:H3GGKBBXX:5:1105:20040:14660,J00121:27:H3GGKBBXX:5:2109:18132:3301,J00121:27:H3GGKBBXX:5:1118:21684:11038,J00121:27:H3GGKBBXX:5:1104:2859:32719,J00121:27:H3GGKBBXX:5:1220:21278:43884,J00121:27:H3GGKBBXX:5:1213:8379:43761,J00121:27:H3GGKBBXX:5:2222:21197:33193,J00121:27:H3GGKBBXX:5:2205:26179:2404,J00121:27:H3GGKBBXX:5:1102:15219:41792,J00121:27:H3GGKBBXX:5:2225:22323:24630,J00121:27:H3GGKBBXX:5:1210:23723:44851,J00121:27:H3GGKBBXX:5:2210:5660:20304,J00121:27:H3GGKBBXX:5:2202:8105:27778,J00121:27:H3GGKBBXX:5:1117:27174:17456,J00121:27:H3GGKBBXX:5:1120:20851:31400,J00121:27:H3GGKBBXX:5:1216:10105:22907,J00121:27:H3GGKBBXX:5:2224:22719:26723,J00121:27:H3GGKBBXX:5:1225:26869:42987,J00121:27:H3GGKBBXX:5:1218:22495:6958,J00121:27:H3GGKBBXX:5:2119:2209:40385,J00121:27:H3GGKBBXX:5:1125:24485:38011,J00121:27:H3GGKBBXX:5:2115:13677:48966,J00121:27:H3GGKBBXX:5:2115:22526:40033,J00121:27:H3GGKBBXX:5:1227:8166:40297,J00121:27:H3GGKBBXX:5:2202:4523:25755,J00121:27:H3GGKBBXX:5:1106:18182:22872,J00121:27:H3GGKBBXX:5:2126:10967:40262,J00121:27:H3GGKBBXX:5:1115:19106:42126,J00121:27:H3GGKBBXX:5:1220:28595:9649,J00121:27:H3GGKBBXX:5:1115:10683:24542,J00121:27:H3GGKBBXX:5:2224:21592:19742,J00121:27:H3GGKBBXX:5:1123:21988:5095,J00121:27:H3GGKBBXX:5:1220:19664:30433,J00121:27:H3GGKBBXX:5:1118:16214:41862,J00121:27:H3GGKBBXX:5:2105:22607:7257,J00121:27:H3GGKBBXX:5:1106:18172:21236,J00121:27:H3GGKBBXX:5:1114:12053:47841;sequence=TACAGTAATTGAGAATTTAGATTTCATTTGAGTAAAATTAAATAAATTAGTATTTTTAATTGAAAATTTAAATAATTTCACAAATTTACAG;start=147655;subtype=IES;support_ref=0;support_variant=55;type=IES;
scaffold51_125_with_IES	MILORD	internal_eliminated_sequence	149243	149268	.	.	.	ID=MILORD.125.149243.149268;Name=MILORD.125.149243.149268;bounded_by_ta=TRUE;common_boundary=Both;end=149268;ies_id=IESPGM.PTET51.1.125.142410;ies_left_dist=0;ies_min_dist=0;ies_right_dist=0;junction_seq=gtaatcaaaaggatgTAtcactagtttgatag;read_names=J00121:27:H3GGKBBXX:5:1113:26342:43409,J00121:27:H3GGKBBXX:5:1224:23713:5587,J00121:27:H3GGKBBXX:5:2207:29346:16155,J00121:27:H3GGKBBXX:5:2102:6796:44711,J00121:27:H3GGKBBXX:5:1127:11160:33738,J00121:27:H3GGKBBXX:5:1102:25418:35901,J00121:27:H3GGKBBXX:5:2103:22597:20639,J00121:27:H3GGKBBXX:5:1128:26210:31611,J00121:27:H3GGKBBXX:5:1118:22983:46592,J00121:27:H3GGKBBXX:5:1228:19837:36183,J00121:27:H3GGKBBXX:5:1106:3985:18915,J00121:27:H3GGKBBXX:5:1221:12023:9666,J00121:27:H3GGKBBXX:5:1222:9729:30063,J00121:27:H3GGKBBXX:5:1205:7354:9315,J00121:27:H3GGKBBXX:5:1128:15097:33809,J00121:27:H3GGKBBXX:5:1224:10886:26054,J00121:27:H3GGKBBXX:5:2118:26352:23768,J00121:27:H3GGKBBXX:5:2223:14966:7310,J00121:27:H3GGKBBXX:5:1127:11008:33756,J00121:27:H3GGKBBXX:5:1105:15250:28551,J00121:27:H3GGKBBXX:5:2205:27133:30081,J00121:27:H3GGKBBXX:5:2210:29021:23821,J00121:27:H3GGKBBXX:5:1223:25844:20850,J00121:27:H3GGKBBXX:5:1112:4340:37361,J00121:27:H3GGKBBXX:5:1201:16417:39189,J00121:27:H3GGKBBXX:5:1221:24951:6994,J00121:27:H3GGKBBXX:5:1128:30462:6202,J00121:27:H3GGKBBXX:5:1110:12834:43744,J00121:27:H3GGKBBXX:5:1214:25682:29044,J00121:27:H3GGKBBXX:5:2123:2341:28375,J00121:27:H3GGKBBXX:5:1120:9516:47946,J00121:27:H3GGKBBXX:5:2226:24444:5341,J00121:27:H3GGKBBXX:5:1120:26991:37607,J00121:27:H3GGKBBXX:5:1208:21653:2088,J00121:27:H3GGKBBXX:5:2215:29883:38468,J00121:27:H3GGKBBXX:5:2115:22262:22766,J00121:27:H3GGKBBXX:5:1125:25489:27830,J00121:27:H3GGKBBXX:5:2214:1610:24015,J00121:27:H3GGKBBXX:5:1125:26900:30626;sequence=TATAGGAATTTAAGTTAATTGCACTC;start=149243;subtype=IES;support_ref=9;support_variant=39;type=IES;
scaffold51_125_with_IES	MILORD	internal_eliminated_sequence	149718	149782	.	.	.	ID=MILORD.125.149718.149782;Name=MILORD.125.149718.149782;bounded_by_ta=TRUE;common_boundary=None;end=149782;ies_id=IESPGM.PTET51.1.125.142410;ies_left_dist=-475;ies_min_dist=475;ies_right_dist=-514;junction_seq=aaaaggagtattagaTAaggaaaataaaaaga;read_names=J00121:27:H3GGKBBXX:5:2208:24129:5710;sequence=TACTATAAATAGAATAATCTACAATGTATATAATTAGAGAAAGAAAAATTAGACTAAGATGACAA;start=149718;subtype=MAC;support_ref=98;support_variant=1;type=CRYPTIC;
scaffold51_125_with_IES	MILORD	internal_eliminated_sequence	152353	152378	.	.	.	ID=MILORD.125.152353.152378;Name=MILORD.125.152353.152378;bounded_by_ta=TRUE;common_boundary=Both;end=152378;ies_id=IESPGM.PTET51.1.125.145494;ies_left_dist=0;ies_min_dist=0;ies_right_dist=0;junction_seq=tgtttgaaaatttgaTAaataacaaaattatc;read_names=J00121:27:H3GGKBBXX:5:2201:28777:9297,J00121:27:H3GGKBBXX:5:2120:8329:15715,J00121:27:H3GGKBBXX:5:1211:9800:24384,J00121:27:H3GGKBBXX:5:1110:13778:38134,J00121:27:H3GGKBBXX:5:2125:5426:29466,J00121:27:H3GGKBBXX:5:2209:13961:11864,J00121:27:H3GGKBBXX:5:2224:13037:38293,J00121:27:H3GGKBBXX:5:1126:15250:36429,J00121:27:H3GGKBBXX:5:1227:15300:11091,J00121:27:H3GGKBBXX:5:2219:27235:6167,J00121:27:H3GGKBBXX:5:1207:13240:46662,J00121:27:H3GGKBBXX:5:2227:23835:26476,J00121:27:H3GGKBBXX:5:1108:25672:37959,J00121:27:H3GGKBBXX:5:2214:25743:17685,J00121:27:H3GGKBBXX:5:2207:26778:13746,J00121:27:H3GGKBBXX:5:2213:29528:13974,J00121:27:H3GGKBBXX:5:2222:28726:31998,J00121:27:H3GGKBBXX:5:2218:19837:14308,J00121:27:H3GGKBBXX:5:2212:6299:11073,J00121:27:H3GGKBBXX:5:1115:5548:19548,J00121:27:H3GGKBBXX:5:2123:19654:3829,J00121:27:H3GGKBBXX:5:1110:27742:19707,J00121:27:H3GGKBBXX:5:2212:23561:42319,J00121:27:H3GGKBBXX:5:1123:12398:21395,J00121:27:H3GGKBBXX:5:1119:21998:43374,J00121:27:H3GGKBBXX:5:1201:19380:35110,J00121:27:H3GGKBBXX:5:1208:3782:39383,J00121:27:H3GGKBBXX:5:1209:23835:19865,J00121:27:H3GGKBBXX:5:1106:12692:40403,J00121:27:H3GGKBBXX:5:2225:23744:1912;sequence=TATAATCTAATAGATTATTGTCTCTA;start=152353;subtype=IES;support_ref=3;support_variant=30;type=IES;
scaffold51_125_with_IES	MILORD	internal_eliminated_sequence	154935	155013	.	.	.	ID=MILORD.125.154935.155013;Name=MILORD.125.154935.155013;bounded_by_ta=TRUE;common_boundary=Both;end=155013;ies_id=IESPGM.PTET51.1.125.148050;ies_left_dist=0;ies_min_dist=0;ies_right_dist=0;junction_seq=attttgaatttagaaTAtcatttaaatccatt;read_names=J00121:27:H3GGKBBXX:5:1224:17837:8101,J00121:27:H3GGKBBXX:5:1108:15412:39945,J00121:27:H3GGKBBXX:5:2208:23997:36323,J00121:27:H3GGKBBXX:5:2205:14610:38662,J00121:27:H3GGKBBXX:5:2101:18913:23048,J00121:27:H3GGKBBXX:5:1109:21440:10370,J00121:27:H3GGKBBXX:5:2207:5984:37923,J00121:27:H3GGKBBXX:5:2113:20659:14994,J00121:27:H3GGKBBXX:5:1219:11160:42143,J00121:27:H3GGKBBXX:5:1216:8400:37009,J00121:27:H3GGKBBXX:5:1225:5792:16383,J00121:27:H3GGKBBXX:5:2115:25428:27162,J00121:27:H3GGKBBXX:5:1126:7537:30485,J00121:27:H3GGKBBXX:5:2207:5446:36077,J00121:27:H3GGKBBXX:5:1105:21602:31435,J00121:27:H3GGKBBXX:5:2101:22780:13394,J00121:27:H3GGKBBXX:5:1123:9577:22309,J00121:27:H3GGKBBXX:5:1101:17563:1683,J00121:27:H3GGKBBXX:5:1119:31527:43533,J00121:27:H3GGKBBXX:5:2207:9445:41387,J00121:27:H3GGKBBXX:5:2109:32552:17280,J00121:27:H3GGKBBXX:5:2102:14955:6167,J00121:27:H3GGKBBXX:5:1104:14763:36183,J00121:27:H3GGKBBXX:5:2108:9425:40649,J00121:27:H3GGKBBXX:5:1203:8197:19812,J00121:27:H3GGKBBXX:5:2205:14519:39242,J00121:27:H3GGKBBXX:5:2214:22221:18124,J00121:27:H3GGKBBXX:5:2219:22516:41036,J00121:27:H3GGKBBXX:5:2208:10866:11847,J00121:27:H3GGKBBXX:5:1208:30685:10528,J00121:27:H3GGKBBXX:5:1218:13748:31962,J00121:27:H3GGKBBXX:5:2223:28726:16559,J00121:27:H3GGKBBXX:5:1204:8958:13992,J00121:27:H3GGKBBXX:5:2214:16681:27654,J00121:27:H3GGKBBXX:5:2111:3762:30134,J00121:27:H3GGKBBXX:5:2228:15473:20252,J00121:27:H3GGKBBXX:5:2215:8460:27549,J00121:27:H3GGKBBXX:5:1121:16396:40280,J00121:27:H3GGKBBXX:5:1209:28493:23399,J00121:27:H3GGKBBXX:5:2111:8146:38468,J00121:27:H3GGKBBXX:5:1208:21115:27215,J00121:27:H3GGKBBXX:5:2214:28036:9491,J00121:27:H3GGKBBXX:5:1104:8734:18318,J00121:27:H3GGKBBXX:5:1120:25560:33088,J00121:27:H3GGKBBXX:5:2223:21247:9543,J00121:27:H3GGKBBXX:5:2209:20527:17016,J00121:27:H3GGKBBXX:5:2208:10886:23065,J00121:27:H3GGKBBXX:5:2222:27225:18669,J00121:27:H3GGKBBXX:5:2125:23571:42829;sequence=TACAGTTCATCTGAATGATCCTATTAATATTTTAATTTAAATTCTAATTTTACTAAAAAATATTAAAATTCTCTCACCG;start=154935;subtype=IES;support_ref=2;support_variant=49;type=IES;
scaffold51_125_with_IES	MILORD	internal_eliminated_sequence	156539	156613	.	.	.	ID=MILORD.125.156539.156613;Name=MILORD.125.156539.156613;bounded_by_ta=TRUE;common_boundary=None;end=156613;ies_id=IESPGM.PTET51.1.125.150783;ies_left_dist=1208;ies_min_dist=1188;ies_right_dist=1188;junction_seq=aagtatacttgctttTAtttgatttcagtcca;read_names=J00121:27:H3GGKBBXX:5:2106:5213:45731;sequence=TACAGCCAACATCAATAAGAATAGCATAAGATTAACAAAACTCATGTTTAGAGTATAAACTAAATATGTCCTGTA;start=156539;subtype=MAC;support_ref=87;support_variant=1;type=CRYPTIC;
scaffold51_125_with_IES	MILORD	internal_eliminated_sequence	156560	156586	.	.	.	ID=MILORD.125.156560.156586;Name=MILORD.125.156560.156586;bounded_by_ta=TRUE;common_boundary=None;end=156586;ies_id=IESPGM.PTET51.1.125.150783;ies_left_dist=1187;ies_min_dist=1187;ies_right_dist=1215;junction_seq=caacatcaataagaaTAgagtataaactaaat;read_names=J00121:27:H3GGKBBXX:5:2208:5923:40807,J00121:27:H3GGKBBXX:5:2107:22303:35286,J00121:27:H3GGKBBXX:5:1107:20395:33316;sequence=TAGCATAAGATTAACAAAACTCATGTT;start=156560;subtype=MAC;support_ref=300;support_variant=3;type=CRYPTIC;
scaffold51_125_with_IES	MILORD	internal_eliminated_sequence	157747	157801	.	.	.	ID=MILORD.125.157747.157801;Name=MILORD.125.157747.157801;bounded_by_ta=TRUE;common_boundary=Both;end=157801;ies_id=IESPGM.PTET51.1.125.150783;ies_left_dist=0;ies_min_dist=0;ies_right_dist=0;junction_seq=acactgtttagcaaaTAccaaaatctgcaatt;read_names=J00121:27:H3GGKBBXX:5:2221:15341:11829,J00121:27:H3GGKBBXX:5:1127:13626:27145,J00121:27:H3GGKBBXX:5:2205:21349:44992,J00121:27:H3GGKBBXX:5:2120:7649:6167,J00121:27:H3GGKBBXX:5:1214:7425:11477,J00121:27:H3GGKBBXX:5:2110:4624:44922,J00121:27:H3GGKBBXX:5:1213:13575:48649,J00121:27:H3GGKBBXX:5:2223:14377:15012,J00121:27:H3GGKBBXX:5:1218:24028:14221,J00121:27:H3GGKBBXX:5:1121:4533:4567,J00121:27:H3GGKBBXX:5:1218:26342:23505,J00121:27:H3GGKBBXX:5:2125:17969:32701,J00121:27:H3GGKBBXX:5:1116:21501:24331,J00121:27:H3GGKBBXX:5:1214:14042:31277,J00121:27:H3GGKBBXX:5:1222:18700:38679,J00121:27:H3GGKBBXX:5:1228:24779:41053,J00121:27:H3GGKBBXX:5:1222:16650:15856,J00121:27:H3GGKBBXX:5:2222:17706:2246,J00121:27:H3GGKBBXX:5:1126:17005:42214,J00121:27:H3GGKBBXX:5:1206:18304:13341,J00121:27:H3GGKBBXX:5:2124:25844:47612,J00121:27:H3GGKBBXX:5:2205:21511:9614,J00121:27:H3GGKBBXX:5:2116:16731:3793,J00121:27:H3GGKBBXX:5:1214:17969:34987,J00121:27:H3GGKBBXX:5:1219:14773:43867,J00121:27:H3GGKBBXX:5:1209:10328:3881,J00121:27:H3GGKBBXX:5:1211:18710:16260,J00121:27:H3GGKBBXX:5:2205:26880:28024,J00121:27:H3GGKBBXX:5:2217:13494:13377,J00121:27:H3GGKBBXX:5:1221:28036:4919,J00121:27:H3GGKBBXX:5:2108:5426:8646,J00121:27:H3GGKBBXX:5:1117:15919:48245,J00121:27:H3GGKBBXX:5:1209:9567:8224,J00121:27:H3GGKBBXX:5:2210:21582:19900,J00121:27:H3GGKBBXX:5:1124:24698:7152,J00121:27:H3GGKBBXX:5:2105:15879:6712,J00121:27:H3GGKBBXX:5:1101:7679:12023,J00121:27:H3GGKBBXX:5:2223:8603:43691,J00121:27:H3GGKBBXX:5:2204:12794:32314,J00121:27:H3GGKBBXX:5:1102:13636:12251,J00121:27:H3GGKBBXX:5:2216:9201:28270,J00121:27:H3GGKBBXX:5:1120:11677:33229,J00121:27:H3GGKBBXX:5:1212:24799:32297,J00121:27:H3GGKBBXX:5:2226:31000:34002,J00121:27:H3GGKBBXX:5:2227:14428:11970,J00121:27:H3GGKBBXX:5:2211:3407:17702,J00121:27:H3GGKBBXX:5:2222:23216:44500,J00121:27:H3GGKBBXX:5:2108:21308:37642,J00121:27:H3GGKBBXX:5:1114:2575:41546,J00121:27:H3GGKBBXX:5:2212:17279:28903,J00121:27:H3GGKBBXX:5:2223:12185:39137,J00121:27:H3GGKBBXX:5:2115:19126:35409,J00121:27:H3GGKBBXX:5:1223:21105:22028,J00121:27:H3GGKBBXX:5:2207:2676:43656,J00121:27:H3GGKBBXX:5:1117:9384:19056,J00121:27:H3GGKBBXX:5:2201:11586:11759,J00121:27:H3GGKBBXX:5:1225:15828:27971,J00121:27:H3GGKBBXX:5:1104:8460:47313,J00121:27:H3GGKBBXX:5:1215:24850:48632,J00121:27:H3GGKBBXX:5:1108:21349:10317;sequence=TACAGTCTAAGTATAATATATTTCCATATATGAAATAACATAATTTAATGTTCTG;start=157747;subtype=IES;support_ref=4;support_variant=60;type=IES;
scaffold51_125_with_IES	MILORD	internal_eliminated_sequence	158787	158832	.	.	.	ID=MILORD.125.158787.158832;Name=MILORD.125.158787.158832;bounded_by_ta=TRUE;common_boundary=Both;end=158832;ies_id=IESPGM.PTET51.1.125.151768;ies_left_dist=0;ies_min_dist=0;ies_right_dist=0;junction_seq=cagaaagaggagaatTAtttgatttgatcgca;read_names=J00121:27:H3GGKBBXX:5:1208:10855:14221,J00121:27:H3GGKBBXX:5:2101:5091:41405,J00121:27:H3GGKBBXX:5:2227:28036:15926,J00121:27:H3GGKBBXX:5:1219:24363:17931,J00121:27:H3GGKBBXX:5:1109:17066:44535,J00121:27:H3GGKBBXX:5:2108:15503:15944,J00121:27:H3GGKBBXX:5:1121:5741:16858,J00121:27:H3GGKBBXX:5:1124:20182:31681,J00121:27:H3GGKBBXX:5:1219:27113:11724,J00121:27:H3GGKBBXX:5:1108:7862:15715,J00121:27:H3GGKBBXX:5:1108:5010:6308,J00121:27:H3GGKBBXX:5:1209:15848:18968,J00121:27:H3GGKBBXX:5:2128:22059:15276,J00121:27:H3GGKBBXX:5:1113:14783:45256,J00121:27:H3GGKBBXX:5:2228:15463:7187,J00121:27:H3GGKBBXX:5:1208:10490:42847,J00121:27:H3GGKBBXX:5:2222:16579:5675,J00121:27:H3GGKBBXX:5:1112:3711:19038,J00121:27:H3GGKBBXX:5:1119:14580:15610,J00121:27:H3GGKBBXX:5:2125:24850:27602,J00121:27:H3GGKBBXX:5:1107:13555:37677,J00121:27:H3GGKBBXX:5:1218:14357:26230,J00121:27:H3GGKBBXX:5:2209:4929:20129,J00121:27:H3GGKBBXX:5:2206:23693:37343,J00121:27:H3GGKBBXX:5:2218:3102:19601,J00121:27:H3GGKBBXX:5:1102:20872:6677,J00121:27:H3GGKBBXX:5:2224:8359:40526;sequence=TATAGTTCATCAATCACTTTAATTTAAACATTTTGAAAAACGTCTG;start=158787;subtype=IES;support_ref=4;support_variant=27;type=IES;
scaffold51_125_with_IES	MILORD	internal_eliminated_sequence	159788	159832	.	.	.	ID=MILORD.125.159788.159832;Name=MILORD.125.159788.159832;bounded_by_ta=TRUE;common_boundary=Both;end=159832;ies_id=IESPGM.PTET51.1.125.152723;ies_left_dist=0;ies_min_dist=0;ies_right_dist=0;junction_seq=gaaatttaatactgtTAttaagataaagagtc;read_names=J00121:27:H3GGKBBXX:5:1214:5274:37044,J00121:27:H3GGKBBXX:5:1113:7151:30872,J00121:27:H3GGKBBXX:5:1212:9719:31628,J00121:27:H3GGKBBXX:5:1124:20385:31540,J00121:27:H3GGKBBXX:5:1217:18781:30556,J00121:27:H3GGKBBXX:5:2213:20892:6536,J00121:27:H3GGKBBXX:5:1221:13849:41282,J00121:27:H3GGKBBXX:5:2123:21105:5218,J00121:27:H3GGKBBXX:5:1227:27915:43005,J00121:27:H3GGKBBXX:5:1213:12246:15750,J00121:27:H3GGKBBXX:5:2123:19705:8664,J00121:27:H3GGKBBXX:5:2211:9485:46416,J00121:27:H3GGKBBXX:5:2120:32268:26564,J00121:27:H3GGKBBXX:5:1115:16701:38627,J00121:27:H3GGKBBXX:5:2105:13616:7046,J00121:27:H3GGKBBXX:5:2104:15300:34547,J00121:27:H3GGKBBXX:5:2107:30431:26617,J00121:27:H3GGKBBXX:5:2224:21186:16753,J00121:27:H3GGKBBXX:5:1113:4279:26248,J00121:27:H3GGKBBXX:5:2112:21958:21957,J00121:27:H3GGKBBXX:5:1206:16833:39699,J00121:27:H3GGKBBXX:5:1113:24809:19584,J00121:27:H3GGKBBXX:5:2218:30705:44113,J00121:27:H3GGKBBXX:5:1203:9597:44289,J00121:27:H3GGKBBXX:5:2228:12702:45097,J00121:27:H3GGKBBXX:5:2120:13027:21465,J00121:27:H3GGKBBXX:5:2220:24535:29167,J00121:27:H3GGKBBXX:5:2201:24434:48122,J00121:27:H3GGKBBXX:5:1218:28970:31927,J00121:27:H3GGKBBXX:5:1106:25560:3477;sequence=TACAGAGGAATTCAGTAATTTCAATGGAAATGCTATTGTCAATTG;start=159788;subtype=IES;support_ref=153;support_variant=30;type=IES;
scaffold51_125_with_IES	MILORD	internal_eliminated_sequence	162121	162309	.	.	.	ID=MILORD.125.162121.162309;Name=MILORD.125.162121.162309;bounded_by_ta=TRUE;common_boundary=Both;end=162309;ies_id=IESPGM.PTET51.1.125.155011;ies_left_dist=0;ies_min_dist=0;ies_right_dist=0;junction_seq=tatcacaatgcttgaTAatattgagaaaatca;read_names=J00121:27:H3GGKBBXX:5:1214:9039:6361,J00121:27:H3GGKBBXX:5:1223:13220:4743,J00121:27:H3GGKBBXX:5:1212:14093:44763;sequence=TATTCTGTATACAATAATAACTTTCAGTTTTTACAGATTAAATTATTTATTAAAAGTATAATTAATTGGTGTTAATAAATTGTAATTAAAGTTTAAATATAAAGATAAGATTTAATGACTCAAAATTAATAGAAATCCAATTTAATATTCTATTTTACCAATACAATTAATGTGTCATTGAAAACACTA;start=162121;subtype=IES;support_ref=7;support_variant=3;type=IES;
scaffold51_125_with_IES	MILORD	internal_eliminated_sequence	162121	165997	.	.	.	ID=MILORD.125.162121.165997;Name=MILORD.125.162121.165997;bounded_by_ta=TRUE;common_boundary=LEFT;end=165997;ies_id=IESPGM.PTET51.1.125.155011;ies_left_dist=0;ies_min_dist=0;ies_right_dist=-3688;junction_seq=tatcacaatgcttgaTAactaaatgttggaga;read_names=J00121:27:H3GGKBBXX:5:2209:2686:22889,J00121:27:H3GGKBBXX:5:2110:29254:12058;sequence=TATTCTGTATACAATAATAACTTTCAGTTTTTACAGATTAAATTATTTATTAAAAGTATAATTAATTGGTGTTAATAAATTGTAATTAAAGTTTAAATATAAAGATAAGATTTAATGACTCAAAATTAATAGAAATCCAATTTAATATTCTATTTTACCAATACAATTAATGTGTCATTGAAAACACTATAATATTGAGAAAATCACACACAAAGATATGATAAACTTCATCTAATTTTACTATAATAAATAAGCCTTCTTTATTTTAGTATACCAAAGCCATTGCAGTATATCAACATAATGACCAAATTACCCAGACTTTGGATAACGTAATGTCGATCTAATTTTGTAATGCACACTGAATTCGTTATCAATCATGTCTTCTAAGAGAAAACATTCAGTGCAAATGTGATCCCATTTAGTTTAGGCTCTTTTATATTCTGCAGCTCTCTTTTTAGCCTTCTTATTAATCTCACAAAAGGATGATACAGTACAACATTTATTTTATTATATTATTATACAAATTTAATTAATTAGAAAATATATAAAGAGAAAAACTAGGCATTTTATTCTGTAGTTGTTTAACTTCAATGATATTCAATAATTTATGAGAAGCATCCTCTATGATTTCATAAGGGATCTAGATTATAGATATTAATTTTACTTCATTCAATATATAATCTATACATTGTTAATTCGGATTGAGTTATTTATTTTATTTCAATTCAATAGTCATATTGAATAGTTAGATATAAAGTTCTTAAATAGTATGATTAATTTGGGCAGCCTCTAAATAGAGTGCTTTTAAACATTTTTAATATTGTGCCTTCCTCCAATATTCTCTTGGGATTGCTACTAAACCATGTCCTAGTAATATAACTACTAACAAAATGCCACTATGATTAGAATATATATTTACAATGCATAAGCTAAAGCAACTAATACTTTTAAAATTGAATTAAAGTCCAGTTTGTTGAAAATAGCCAGGTAGGCAATAAAGATTAAACCAAACAATAAAAAATAAGCATAGATGATTATATTGTTCTTAAAAGATCGTATCAATTTGTCTTTGAAGCTGAATTCCCCCGCATCCTCATATTCCTAACAAACTGGTAATATTAGCCTAAAACGAATAAATGAATAAATGTCACCAGCACAGTATGAAATTGCCCCAATATATCCATTTCCATAATATCACAGTGTAGTCATAGCCATCACCATAATCATTGATTGTGTAATAGATGTCATGAGGTATGATAAATACAATTCCAAATGAAAGGATCCATGAAATGTATGTTAACAATTTCACATAAAATGGTACTTGTTGTTGTGAGTACTCTCGAACCAAATATCCTACATAAAACAGTAAGACTATCCCCTCTAGCACACTCAATATGAACATAAATTATAAATATTAAAAGTAATATTGGTTTTTAATTTATTATACTTCATTCTAGAGAGCACGTCTTATTTTTCTTTAGAATTAGTACCAAATATATCATAAGACTAATAAATCATTTCGTATTTCCTTTTAAATTCTTTATGAATACAACATCCTTTACTCAGTTATATTTCCATAATAGAATAATACCAATTAAACTATACCAATTATCTATAGAATCAAATCAACCAAAAATCATTTTATTTAACCTTTAGCCATCAAATCCAATTTATACTTTATCTCAAACATCGAAAAAATAGTATTCTGCATCTGTAAAATTAGGCACATTGATCGTAATCAATAAATTTTAAATTATGCTATTAAGACTAATATATCACTTTCATCTTAAAGAAATATTATAATGAAAATTTCATTAACTGAGGAATTCAGTCAAATAATCTGCTAAATTAATTTAATTTTAGCCTTATATGATAATCAACTTTGTGATTATATTTATCTTTTTATAACTCAAACATAAATTTAAAAGCTCTGGAAGTTTAGACAGTATACGTAAGATATCTATACAAGATTTTTGAATTAAATTCATGTTTCTATAAATATTAGAAAGTAATTTGTTTTATCAAAACATTTAAATTTCATGAAATTAAATTCTTATGATTATCTTAAGTAAGTTTAACATGCCAAAACAATTTTAAATTAGAATCTTTTAAATTAATAGTAACAAAAATGCAATAGATGCTCAAAGAAAAAGTAAAAATTACGAAAATTATTATGGAATAGGTAATATCTAATTCTAAAAATGTCAATTTTCTATCAAAAATAATTGGAATCATGGTTTGATAATTAATTATTTAATAAATAAAAAAATGTAAAGATTTAAAGAATGGCTTAAGCCTATGAAGGATTACTTTTTGAATAGTTTTTCAGAGACATCTCAATTATTTCTTTCAAATTTTTTGGGAGACTATTTGGAAGACCCTTAATAATTAAATATCATCGCACTAATTAAAGGAATAGATAATTTGTAATTAAAAACAAAATATATTAATCAACTGTTAGGTAGCAGTCCTTTTAATTTTGAAGACGCGCAAATTAGTAACGAATTCATTCTATATTTAAGAATCATTAAAAATATCAAATCTTAAATTTGAAGCTGAAAAAATAACATTCGTTATTGTTTTAAAAGATAGGTCTGATGATGAATTAAAATAATATTTATAGAACTTAGAAGAATTTAGGTAGCGTGAAAGTGCTAAAATCAATTATCTTTACAAATTAAGGAAAGAAGTTTATTAAAGAAATTGCTTAGAATAATGTTAGAATTAGAATTATAGTGTTGAATCAGGATTTTTTAACTTTTTATGCCTGGCTGATATAGTCTTTATGAATTTTTTTTTGTATTCTTTATGTTTATAAATATATTTCAATTTGCATATAGAATAGATACTGTACTTTGCTTAGTAATCTTTCGATCTCTATTAAAAATATATAAATAATATTTAAACTTGAACAGGGAGTTCAATATGAAATCTTAACTAGTGGTATAAATCTGGAATTACATAAAGCTGAATCCAAGTAAATTATGTTATTTTATTATTAGCAATATACTTTATATAACTACCATTATTGATTTGATAGAATTAAGGCTAAAAAATGACCAAATAGCACTTATGGATAAGGCAATCAAATTAAATATCATTCTAGAAACAAAAGACGATAATTAAGTTTAATTAAAATTAAATGGCAACGTTTCTTCACTCGATTTTTTGTTAAATAAAAAATAAATAAAAACTATTTTAAAGTCATACTCCAGATATCAATTAAAAGTAGACTAAATAAGCAAGGCATTAATCTTACTTTAAAATCAATCTCCAGGTTTAGTAGTAGCATAAAATGACAAGAAAAATATTAAACAGTTTGAAATGAAAGGCATTGAAGCCTTAAGTACTGAACTTTAGAAATCTTCTGAATTAAATTCATTTAGTAACTAGTAATCATAAGAAGTCTTTCAAAGTTTATATTGATAATATAAAAGAATTTATTTTTTAGTTAATTTGAAATATTTTAGGCTTGAAGAAATGATCAATTATATTTAATAAATTATTGATGCTATATATTTTTTAAATACAAAGTAAGTAGGATTTTAGCCTTATAATAAATTCAGTTAATTCAAAATCAAAAGATTTGCTTTAGATAAATATACATTTGAATTCAAAAATCACTAATTTATTTTTTAATGTACTCAGTAATTTTTAATAATAGAAACCATCTAAGATAAGATTTGTTTTAGTAAAGAAACTCTTGAATATTTAACGTAAGTATAAATTAACCTTTGCTTATTAGTCAATATCTTAATAAAATGCAAGAATATAAAAAATAAATTTACAAAATATAGAATAATTAGAAACTTTATTTAAAAAAGCAAACTAACTTTAAGGTGTAATTTATTTATTAAATTAAATAATGATTCAACAA;start=162121;subtype=PARTIAL_EXTERNAL;support_ref=14;support_variant=2;type=ALTERNATIVE;
scaffold51_125_with_IES	MILORD	internal_eliminated_sequence	162121	162281	.	.	.	ID=MILORD.125.162121.162281;Name=MILORD.125.162121.162281;bounded_by_ta=TRUE;common_boundary=LEFT;end=162281;ies_id=IESPGM.PTET51.1.125.155011;ies_left_dist=0;ies_min_dist=0;ies_right_dist=28;junction_seq=tatcacaatgcttgaTAcaattaatgtgtcat;read_names=J00121:27:H3GGKBBXX:5:2224:3204:41792,J00121:27:H3GGKBBXX:5:1120:21846:27461,J00121:27:H3GGKBBXX:5:2123:18720:17931;sequence=TATTCTGTATACAATAATAACTTTCAGTTTTTACAGATTAAATTATTTATTAAAAGTATAATTAATTGGTGTTAATAAATTGTAATTAAAGTTTAAATATAAAGATAAGATTTAATGACTCAAAATTAATAGAAATCCAATTTAATATTCTATTTTACCAA;start=162121;subtype=PARTIAL_INTERNAL;support_ref=14;support_variant=3;type=ALTERNATIVE;
scaffold51_125_with_IES	MILORD	internal_eliminated_sequence	162337	162363	.	.	.	ID=MILORD.125.162337.162363;Name=MILORD.125.162337.162363;bounded_by_ta=TRUE;common_boundary=Both;end=162363;ies_id=IESPGM.PTET51.1.125.155038;ies_left_dist=0;ies_min_dist=0;ies_right_dist=0;junction_seq=aatcacacacaaagaTAataaataagccttct;read_names=J00121:27:H3GGKBBXX:5:1118:13443:42091,J00121:27:H3GGKBBXX:5:2125:21278:31927,J00121:27:H3GGKBBXX:5:2219:5122:9209,J00121:27:H3GGKBBXX:5:1127:31193:38310,J00121:27:H3GGKBBXX:5:1126:20060:36077,J00121:27:H3GGKBBXX:5:1214:19167:6783;sequence=TATGATAAACTTCATCTAATTTTACTA;start=162337;subtype=IES;support_ref=18;support_variant=6;type=IES;
scaffold51_125_with_IES	MILORD	internal_eliminated_sequence	162607	162694	.	.	.	ID=MILORD.125.162607.162694;Name=MILORD.125.162607.162694;bounded_by_ta=TRUE;common_boundary=Both;end=162694;ies_id=IESPGM.PTET51.1.125.155281;ies_left_dist=0;ies_min_dist=0;ies_right_dist=0;junction_seq=ctcacaaaaggatgaTAgttgtttaacttcaa;read_names=J00121:27:H3GGKBBXX:5:1125:6299:27039,J00121:27:H3GGKBBXX:5:1208:10896:36903,J00121:27:H3GGKBBXX:5:2101:21947:3020,J00121:27:H3GGKBBXX:5:1107:17969:30028,J00121:27:H3GGKBBXX:5:2111:17726:33229,J00121:27:H3GGKBBXX:5:1218:15767:45203,J00121:27:H3GGKBBXX:5:2208:14235:27637,J00121:27:H3GGKBBXX:5:1220:28858:38275,J00121:27:H3GGKBBXX:5:2101:13433:5183,J00121:27:H3GGKBBXX:5:2208:13738:27619,J00121:27:H3GGKBBXX:5:2111:11089:32384,J00121:27:H3GGKBBXX:5:1227:23673:29466,J00121:27:H3GGKBBXX:5:1124:24830:39699,J00121:27:H3GGKBBXX:5:2106:6177:21799,J00121:27:H3GGKBBXX:5:1112:2920:27936,J00121:27:H3GGKBBXX:5:1107:21349:29167,J00121:27:H3GGKBBXX:5:1226:3437:20498,J00121:27:H3GGKBBXX:5:1223:17756:33985,J00121:27:H3GGKBBXX:5:2228:13768:42724,J00121:27:H3GGKBBXX:5:2125:11129:41528,J00121:27:H3GGKBBXX:5:1214:15605:16717,J00121:27:H3GGKBBXX:5:1128:31314:19390,J00121:27:H3GGKBBXX:5:2201:9617:26810,J00121:27:H3GGKBBXX:5:1203:20425:3934,J00121:27:H3GGKBBXX:5:1112:19887:31417,J00121:27:H3GGKBBXX:5:2220:23013:7644,J00121:27:H3GGKBBXX:5:1212:8115:12040,J00121:27:H3GGKBBXX:5:2110:13484:12691,J00121:27:H3GGKBBXX:5:2228:6553:36235,J00121:27:H3GGKBBXX:5:2206:12154:5112,J00121:27:H3GGKBBXX:5:1119:24485:14308,J00121:27:H3GGKBBXX:5:1120:9455:22274,J00121:27:H3GGKBBXX:5:2213:16610:11319,J00121:27:H3GGKBBXX:5:2201:19055:41757,J00121:27:H3GGKBBXX:5:2212:22495:3547,J00121:27:H3GGKBBXX:5:1122:18852:37853,J00121:27:H3GGKBBXX:5:2114:28158:27953,J00121:27:H3GGKBBXX:5:1218:18741:6853,J00121:27:H3GGKBBXX:5:1104:18802:12515,J00121:27:H3GGKBBXX:5:2122:8592:3196,J00121:27:H3GGKBBXX:5:2222:22922:23065,J00121:27:H3GGKBBXX:5:1223:22120:11337,J00121:27:H3GGKBBXX:5:2103:9699:44394,J00121:27:H3GGKBBXX:5:1121:22242:31488,J00121:27:H3GGKBBXX:5:1217:29843:5868,J00121:27:H3GGKBBXX:5:2207:31081:8576,J00121:27:H3GGKBBXX:5:1204:6644:14801,J00121:27:H3GGKBBXX:5:1105:14854:45695,J00121:27:H3GGKBBXX:5:2206:29792:44922,J00121:27:H3GGKBBXX:5:2103:15777:35092,J00121:27:H3GGKBBXX:5:1207:27164:21869,J00121:27:H3GGKBBXX:5:2208:5781:6484,J00121:27:H3GGKBBXX:5:1214:26859:30380;sequence=TACAGTACAACATTTATTTTATTATATTATTATACAAATTTAATTAATTAGAAAATATATAAAGAGAAAAACTAGGCATTTTATTCTG;start=162607;subtype=IES;support_ref=6;support_variant=53;type=IES;
scaffold51_125_with_IES	MILORD	internal_eliminated_sequence	164060	164083	.	.	.	ID=MILORD.125.164060.164083;Name=MILORD.125.164060.164083;bounded_by_ta=TRUE;common_boundary=Both;end=164083;ies_id=IESPGM.PTET51.1.125.156646;ies_left_dist=0;ies_min_dist=0;ies_right_dist=0;junction_seq=aaagctctggaagttTAcaagatttttgaatt;read_names=J00121:27:H3GGKBBXX:5:1108:14083:42425,J00121:27:H3GGKBBXX:5:1228:5416:12146,J00121:27:H3GGKBBXX:5:1221:18355:41493,J00121:27:H3GGKBBXX:5:2124:5497:32121,J00121:27:H3GGKBBXX:5:1206:13169:42812,J00121:27:H3GGKBBXX:5:1210:11505:31277,J00121:27:H3GGKBBXX:5:1125:25662:28903,J00121:27:H3GGKBBXX:5:1210:9161:5341,J00121:27:H3GGKBBXX:5:1101:26037:47489,J00121:27:H3GGKBBXX:5:1215:25540:16840,J00121:27:H3GGKBBXX:5:1115:26768:36763,J00121:27:H3GGKBBXX:5:1125:10155:30943,J00121:27:H3GGKBBXX:5:2228:1661:41686,J00121:27:H3GGKBBXX:5:2206:27458:10282,J00121:27:H3GGKBBXX:5:1117:2290:7890,J00121:27:H3GGKBBXX:5:2220:10389:12146,J00121:27:H3GGKBBXX:5:2202:11302:28323,J00121:27:H3GGKBBXX:5:2224:7009:45854,J00121:27:H3GGKBBXX:5:2111:20111:44535,J00121:27:H3GGKBBXX:5:1105:29894:41264,J00121:27:H3GGKBBXX:5:1101:23571:26230,J00121:27:H3GGKBBXX:5:2210:14407:39330,J00121:27:H3GGKBBXX:5:2116:7263:29554,J00121:27:H3GGKBBXX:5:2114:24718:14818,J00121:27:H3GGKBBXX:5:2106:24363:19373,J00121:27:H3GGKBBXX:5:2109:24880:25228,J00121:27:H3GGKBBXX:5:1201:26494:17649,J00121:27:H3GGKBBXX:5:2216:22455:7134,J00121:27:H3GGKBBXX:5:2101:5223:48175,J00121:27:H3GGKBBXX:5:2220:15859:41317,J00121:27:H3GGKBBXX:5:2106:14346:35215,J00121:27:H3GGKBBXX:5:2104:6756:7117,J00121:27:H3GGKBBXX:5:2213:9069:18230,J00121:27:H3GGKBBXX:5:1206:26433:43568,J00121:27:H3GGKBBXX:5:2221:13859:8699,J00121:27:H3GGKBBXX:5:1116:11992:10247,J00121:27:H3GGKBBXX:5:1104:1976:2633,J00121:27:H3GGKBBXX:5:2228:10328:33527,J00121:27:H3GGKBBXX:5:1127:26788:8629,J00121:27:H3GGKBBXX:5:2214:7740:10053,J00121:27:H3GGKBBXX:5:1109:8268:23874,J00121:27:H3GGKBBXX:5:1101:31822:24454,J00121:27:H3GGKBBXX:5:1116:11891:10282,J00121:27:H3GGKBBXX:5:1120:30878:42126,J00121:27:H3GGKBBXX:5:2126:28118:7029,J00121:27:H3GGKBBXX:5:1119:18528:13517,J00121:27:H3GGKBBXX:5:1210:7659:47858,J00121:27:H3GGKBBXX:5:1116:8298:8137,J00121:27:H3GGKBBXX:5:1108:27965:6484,J00121:27:H3GGKBBXX:5:1216:13636:19812,J00121:27:H3GGKBBXX:5:2109:25114:16840,J00121:27:H3GGKBBXX:5:2201:17411:18511,J00121:27:H3GGKBBXX:5:1223:16630:38679,J00121:27:H3GGKBBXX:5:2227:9617:3143,J00121:27:H3GGKBBXX:5:1206:5893:38750,J00121:27:H3GGKBBXX:5:2122:4624:4338,J00121:27:H3GGKBBXX:5:1110:16701:44957,J00121:27:H3GGKBBXX:5:2206:26626:40069,J00121:27:H3GGKBBXX:5:1113:13819:34160,J00121:27:H3GGKBBXX:5:2101:24312:2967,J00121:27:H3GGKBBXX:5:1215:17837:21922,J00121:27:H3GGKBBXX:5:1223:13464:1683,J00121:27:H3GGKBBXX:5:2206:23023:34002;sequence=TAGACAGTATACGTAAGATATCTA;start=164060;subtype=IES;support_ref=0;support_variant=63;type=IES;
scaffold51_125_with_IES	MILORD	internal_eliminated_sequence	164896	164971	.	.	.	ID=MILORD.125.164896.164971;Name=MILORD.125.164896.164971;bounded_by_ta=TRUE;common_boundary=Both;end=164971;ies_id=IESPGM.PTET51.1.125.157458;ies_left_dist=0;ies_min_dist=0;ies_right_dist=0;junction_seq=tttatgcctggctgaTActttgcttagtaatc;read_names=J00121:27:H3GGKBBXX:5:2220:3325:24278,J00121:27:H3GGKBBXX:5:1119:30218:21430,J00121:27:H3GGKBBXX:5:2215:5599:48790,J00121:27:H3GGKBBXX:5:1107:28219:24894,J00121:27:H3GGKBBXX:5:2114:21907:32806,J00121:27:H3GGKBBXX:5:2225:8532:30907,J00121:27:H3GGKBBXX:5:2225:24068:47208,J00121:27:H3GGKBBXX:5:2203:16843:7890,J00121:27:H3GGKBBXX:5:1214:12794:23628,J00121:27:H3GGKBBXX:5:1212:27235:30222,J00121:27:H3GGKBBXX:5:1126:12652:26160,J00121:27:H3GGKBBXX:5:1219:28524:18142,J00121:27:H3GGKBBXX:5:2120:2605:28059,J00121:27:H3GGKBBXX:5:2228:28524:35972,J00121:27:H3GGKBBXX:5:1214:29427:2650,J00121:27:H3GGKBBXX:5:1207:8197:21360,J00121:27:H3GGKBBXX:5:1202:29599:5657,J00121:27:H3GGKBBXX:5:2110:23825:18089,J00121:27:H3GGKBBXX:5:1218:27143:12269,J00121:27:H3GGKBBXX:5:1208:8968:12286,J00121:27:H3GGKBBXX:5:1128:24292:30468,J00121:27:H3GGKBBXX:5:1121:23734:27496,J00121:27:H3GGKBBXX:5:1117:4056:23786,J00121:27:H3GGKBBXX:5:1126:9394:39928,J00121:27:H3GGKBBXX:5:1115:14976:26177,J00121:27:H3GGKBBXX:5:2220:5812:10440,J00121:27:H3GGKBBXX:5:1210:6948:6712,J00121:27:H3GGKBBXX:5:2218:10328:48333,J00121:27:H3GGKBBXX:5:1125:8866:24630,J00121:27:H3GGKBBXX:5:1111:19603:43374,J00121:27:H3GGKBBXX:5:2217:11901:38574,J00121:27:H3GGKBBXX:5:1213:30452:18423,J00121:27:H3GGKBBXX:5:2214:18000:45379,J00121:27:H3GGKBBXX:5:2102:19441:17456,J00121:27:H3GGKBBXX:5:2220:23703:44464,J00121:27:H3GGKBBXX:5:2210:23135:31347,J00121:27:H3GGKBBXX:5:1218:15727:48579,J00121:27:H3GGKBBXX:5:1110:8410:46662,J00121:27:H3GGKBBXX:5:1224:24424:34495,J00121:27:H3GGKBBXX:5:2220:5375:39858,J00121:27:H3GGKBBXX:5:2224:17807:30943,J00121:27:H3GGKBBXX:5:1215:18720:48386,J00121:27:H3GGKBBXX:5:2104:10815:24384,J00121:27:H3GGKBBXX:5:1116:8379:40948,J00121:27:H3GGKBBXX:5:1101:26778:6853,J00121:27:H3GGKBBXX:5:1123:22323:1806,J00121:27:H3GGKBBXX:5:2111:12682:27936,J00121:27:H3GGKBBXX:5:1228:14012:28586,J00121:27:H3GGKBBXX:5:1109:25530:4092,J00121:27:H3GGKBBXX:5:1106:20902:42565,J00121:27:H3GGKBBXX:5:2222:3528:29940,J00121:27:H3GGKBBXX:5:2102:16833:11284,J00121:27:H3GGKBBXX:5:2102:16752:7943,J00121:27:H3GGKBBXX:5:2219:10815:10176,J00121:27:H3GGKBBXX:5:1106:22506:29448,J00121:27:H3GGKBBXX:5:2110:8572:37238,J00121:27:H3GGKBBXX:5:1113:2635:22450,J00121:27:H3GGKBBXX:5:1118:14874:29237,J00121:27:H3GGKBBXX:5:1215:10855:27197,J00121:27:H3GGKBBXX:5:2110:8501:26670,J00121:27:H3GGKBBXX:5:2122:25895:21571,J00121:27:H3GGKBBXX:5:1112:22972:41827,J00121:27:H3GGKBBXX:5:2111:10236:6994,J00121:27:H3GGKBBXX:5:2108:25043:48122,J00121:27:H3GGKBBXX:5:1128:6654:22977,J00121:27:H3GGKBBXX:5:2225:27570:35339;sequence=TATAGTCTTTATGAATTTTTTTTTGTATTCTTTATGTTTATAAATATATTTCAATTTGCATATAGAATAGATACTG;start=164896;subtype=IES;support_ref=2;support_variant=66;type=IES;
scaffold51_125_with_IES	MILORD	internal_eliminated_sequence	165541	165997	.	.	.	ID=MILORD.125.165541.165997;Name=MILORD.125.165541.165997;bounded_by_ta=TRUE;common_boundary=Both;end=165997;ies_id=IESPGM.PTET51.1.125.158027;ies_left_dist=0;ies_min_dist=0;ies_right_dist=0;junction_seq=gtctttcaaagtttaTAactaaatgttggaga;read_names=J00121:27:H3GGKBBXX:5:1203:22059:21360,J00121:27:H3GGKBBXX:5:2125:13819:8066,J00121:27:H3GGKBBXX:5:2216:15148:17649,J00121:27:H3GGKBBXX:5:1204:20263:3125,J00121:27:H3GGKBBXX:5:1128:12347:25457,J00121:27:H3GGKBBXX:5:1207:23774:33053,J00121:27:H3GGKBBXX:5:1128:13626:33967,J00121:27:H3GGKBBXX:5:2217:20649:36007,J00121:27:H3GGKBBXX:5:2204:11667:10211,J00121:27:H3GGKBBXX:5:2221:27407:33017,J00121:27:H3GGKBBXX:5:2110:21471:4971,J00121:27:H3GGKBBXX:5:2223:8430:40754,J00121:27:H3GGKBBXX:5:1212:21227:2439,J00121:27:H3GGKBBXX:5:2206:24545:37941,J00121:27:H3GGKBBXX:5:2222:20588:35163,J00121:27:H3GGKBBXX:5:1227:10713:16014,J00121:27:H3GGKBBXX:5:1224:12702:16542,J00121:27:H3GGKBBXX:5:1216:25499:7521,J00121:27:H3GGKBBXX:5:1118:4391:36253,J00121:27:H3GGKBBXX:5:2115:24556:40737;sequence=TATTGATAATATAAAAGAATTTATTTTTTAGTTAATTTGAAATATTTTAGGCTTGAAGAAATGATCAATTATATTTAATAAATTATTGATGCTATATATTTTTTAAATACAAAGTAAGTAGGATTTTAGCCTTATAATAAATTCAGTTAATTCAAAATCAAAAGATTTGCTTTAGATAAATATACATTTGAATTCAAAAATCACTAATTTATTTTTTAATGTACTCAGTAATTTTTAATAATAGAAACCATCTAAGATAAGATTTGTTTTAGTAAAGAAACTCTTGAATATTTAACGTAAGTATAAATTAACCTTTGCTTATTAGTCAATATCTTAATAAAATGCAAGAATATAAAAAATAAATTTACAAAATATAGAATAATTAGAAACTTTATTTAAAAAAGCAAACTAACTTTAAGGTGTAATTTATTTATTAAATTAAATAATGATTCAACAA;start=165541;subtype=IES;support_ref=90;support_variant=20;type=IES;
scaffold51_125_with_IES	MILORD	internal_eliminated_sequence	165547	165997	.	.	.	ID=MILORD.125.165547.165997;Name=MILORD.125.165547.165997;bounded_by_ta=TRUE;common_boundary=RIGHT;end=165997;ies_id=IESPGM.PTET51.1.125.158027;ies_left_dist=-6;ies_min_dist=0;ies_right_dist=0;junction_seq=caaagtttatattgaTAactaaatgttggaga;read_names=J00121:27:H3GGKBBXX:5:2126:15788:10106;sequence=TAATATAAAAGAATTTATTTTTTAGTTAATTTGAAATATTTTAGGCTTGAAGAAATGATCAATTATATTTAATAAATTATTGATGCTATATATTTTTTAAATACAAAGTAAGTAGGATTTTAGCCTTATAATAAATTCAGTTAATTCAAAATCAAAAGATTTGCTTTAGATAAATATACATTTGAATTCAAAAATCACTAATTTATTTTTTAATGTACTCAGTAATTTTTAATAATAGAAACCATCTAAGATAAGATTTGTTTTAGTAAAGAAACTCTTGAATATTTAACGTAAGTATAAATTAACCTTTGCTTATTAGTCAATATCTTAATAAAATGCAAGAATATAAAAAATAAATTTACAAAATATAGAATAATTAGAAACTTTATTTAAAAAAGCAAACTAACTTTAAGGTGTAATTTATTTATTAAATTAAATAATGATTCAACAA;start=165547;subtype=PARTIAL_INTERNAL;support_ref=45;support_variant=1;type=ALTERNATIVE;
scaffold51_125_with_IES	MILORD	internal_eliminated_sequence	167511	167577	.	.	.	ID=MILORD.125.167511.167577;Name=MILORD.125.167511.167577;bounded_by_ta=TRUE;common_boundary=Both;end=167577;ies_id=IESPGM.PTET51.1.125.159540;ies_left_dist=0;ies_min_dist=0;ies_right_dist=0;junction_seq=taaagatgaaaaataTAtgcttcagactttca;read_names=J00121:27:H3GGKBBXX:5:2220:25357:8119,J00121:27:H3GGKBBXX:5:2123:26920:27496,J00121:27:H3GGKBBXX:5:2110:25530:45731,J00121:27:H3GGKBBXX:5:2217:32451:32332,J00121:27:H3GGKBBXX:5:2116:23744:27092,J00121:27:H3GGKBBXX:5:1128:10602:15574,J00121:27:H3GGKBBXX:5:1211:25540:6677,J00121:27:H3GGKBBXX:5:2128:23125:31154,J00121:27:H3GGKBBXX:5:1226:25824:9280,J00121:27:H3GGKBBXX:5:2208:6319:12269,J00121:27:H3GGKBBXX:5:2209:25641:7943,J00121:27:H3GGKBBXX:5:1128:2432:27936,J00121:27:H3GGKBBXX:5:2222:29518:10335,J00121:27:H3GGKBBXX:5:1222:4584:16823,J00121:27:H3GGKBBXX:5:1223:23754:38609,J00121:27:H3GGKBBXX:5:1109:21856:26951,J00121:27:H3GGKBBXX:5:2126:21136:35444,J00121:27:H3GGKBBXX:5:1215:10500:29712,J00121:27:H3GGKBBXX:5:1214:23764:10458,J00121:27:H3GGKBBXX:5:2119:19877:6501,J00121:27:H3GGKBBXX:5:2203:7689:8383,J00121:27:H3GGKBBXX:5:1125:12946:26002,J00121:27:H3GGKBBXX:5:2217:27011:39330,J00121:27:H3GGKBBXX:5:2228:17533:23610,J00121:27:H3GGKBBXX:5:1217:5304:18458,J00121:27:H3GGKBBXX:5:1206:29417:42935,J00121:27:H3GGKBBXX:5:2107:16924:33176,J00121:27:H3GGKBBXX:5:1121:17259:45818,J00121:27:H3GGKBBXX:5:1107:4005:33615,J00121:27:H3GGKBBXX:5:2201:4655:36253,J00121:27:H3GGKBBXX:5:1120:9699:40561,J00121:27:H3GGKBBXX:5:2206:3833:44253,J00121:27:H3GGKBBXX:5:2109:7050:20006,J00121:27:H3GGKBBXX:5:1228:16863:43058,J00121:27:H3GGKBBXX:5:1224:9597:8242,J00121:27:H3GGKBBXX:5:1124:16640:8840,J00121:27:H3GGKBBXX:5:1225:9151:27197,J00121:27:H3GGKBBXX:5:2119:8430:8998,J00121:27:H3GGKBBXX:5:2210:11789:20586;sequence=TACACTTGAGTATATCTTTTTTTAAGTTATGATGAATTAATGTCAAAAAATATATATAATTTGAATG;start=167511;subtype=IES;support_ref=0;support_variant=39;type=IES;
scaffold51_125_with_IES	MILORD	internal_eliminated_sequence	167837	167862	.	.	.	ID=MILORD.125.167837.167862;Name=MILORD.125.167837.167862;bounded_by_ta=TRUE;common_boundary=Both;end=167862;ies_id=IESPGM.PTET51.1.125.159799;ies_left_dist=0;ies_min_dist=0;ies_right_dist=0;junction_seq=tgcatattctaatagTAgaattttactaagag;read_names=J00121:27:H3GGKBBXX:5:2116:22313:7697,J00121:27:H3GGKBBXX:5:2227:18680:13113,J00121:27:H3GGKBBXX:5:1214:4137:17878,J00121:27:H3GGKBBXX:5:2228:13869:40262,J00121:27:H3GGKBBXX:5:1215:19238:34829,J00121:27:H3GGKBBXX:5:2128:2635:47208,J00121:27:H3GGKBBXX:5:2222:24627:35092,J00121:27:H3GGKBBXX:5:2222:16914:26863,J00121:27:H3GGKBBXX:5:1210:15240:40807,J00121:27:H3GGKBBXX:5:1203:8075:10985,J00121:27:H3GGKBBXX:5:2220:13910:13042,J00121:27:H3GGKBBXX:5:2203:15828:19601,J00121:27:H3GGKBBXX:5:1119:18020:3494,J00121:27:H3GGKBBXX:5:2107:10105:6027,J00121:27:H3GGKBBXX:5:1202:17746:13394,J00121:27:H3GGKBBXX:5:2215:9496:37220,J00121:27:H3GGKBBXX:5:1218:27976:21272,J00121:27:H3GGKBBXX:5:1212:6867:17016,J00121:27:H3GGKBBXX:5:2215:30137:46012,J00121:27:H3GGKBBXX:5:2222:3305:46680,J00121:27:H3GGKBBXX:5:1126:11160:32543,J00121:27:H3GGKBBXX:5:1206:27864:15100,J00121:27:H3GGKBBXX:5:1208:12855:26687,J00121:27:H3GGKBBXX:5:2205:5436:29026,J00121:27:H3GGKBBXX:5:1111:21095:4321,J00121:27:H3GGKBBXX:5:1224:16610:42126,J00121:27:H3GGKBBXX:5:2216:15057:18827,J00121:27:H3GGKBBXX:5:1102:18720:20041,J00121:27:H3GGKBBXX:5:2216:12905:29026,J00121:27:H3GGKBBXX:5:2224:3924:9280,J00121:27:H3GGKBBXX:5:1110:8542:38873,J00121:27:H3GGKBBXX:5:1128:19918:33404,J00121:27:H3GGKBBXX:5:1210:12946:35567,J00121:27:H3GGKBBXX:5:2115:4482:17526,J00121:27:H3GGKBBXX:5:2103:10947:9702,J00121:27:H3GGKBBXX:5:2108:19847:28569,J00121:27:H3GGKBBXX:5:1125:8765:37748,J00121:27:H3GGKBBXX:5:2216:8176:4760,J00121:27:H3GGKBBXX:5:1225:12834:17544,J00121:27:H3GGKBBXX:5:1213:26677:47366,J00121:27:H3GGKBBXX:5:1124:12611:19689;sequence=TATAATCTAGTATAACATAATAACTA;start=167837;subtype=IES;support_ref=40;support_variant=41;type=IES;
scaffold51_125_with_IES	MILORD	internal_eliminated_sequence	168322	168361	.	.	.	ID=MILORD.125.168322.168361;Name=MILORD.125.168322.168361;bounded_by_ta=TRUE;common_boundary=Both;end=168361;ies_id=IESPGM.PTET51.1.125.160258;ies_left_dist=0;ies_min_dist=0;ies_right_dist=0;junction_seq=tgttatttatgatgaTActgaatgggatgatg;read_names=J00121:27:H3GGKBBXX:5:2227:6542:20990,J00121:27:H3GGKBBXX:5:1101:7730:24349,J00121:27:H3GGKBBXX:5:1228:21684:31822,J00121:27:H3GGKBBXX:5:1217:4685:31945,J00121:27:H3GGKBBXX:5:2106:19431:24226,J00121:27:H3GGKBBXX:5:2205:13240:17509,J00121:27:H3GGKBBXX:5:1227:28676:15205,J00121:27:H3GGKBBXX:5:2201:31111:34512,J00121:27:H3GGKBBXX:5:2211:7588:7996,J00121:27:H3GGKBBXX:5:2224:2341:34424,J00121:27:H3GGKBBXX:5:1110:9455:21289,J00121:27:H3GGKBBXX:5:1112:31365:10862,J00121:27:H3GGKBBXX:5:1124:25997:46399,J00121:27:H3GGKBBXX:5:2209:31822:42214,J00121:27:H3GGKBBXX:5:2113:20557:20093,J00121:27:H3GGKBBXX:5:1209:7973:41581,J00121:27:H3GGKBBXX:5:1214:7121:2228,J00121:27:H3GGKBBXX:5:1118:10937:28112,J00121:27:H3GGKBBXX:5:1103:5751:41880,J00121:27:H3GGKBBXX:5:2124:22577:31857,J00121:27:H3GGKBBXX:5:1204:28919:48474,J00121:27:H3GGKBBXX:5:1114:19786:34934,J00121:27:H3GGKBBXX:5:1223:5964:8207,J00121:27:H3GGKBBXX:5:1222:9354:31558,J00121:27:H3GGKBBXX:5:2107:20821:7644,J00121:27:H3GGKBBXX:5:1211:27285:32912,J00121:27:H3GGKBBXX:5:1104:9283:28692,J00121:27:H3GGKBBXX:5:1221:8572:4321,J00121:27:H3GGKBBXX:5:2227:22465:42882,J00121:27:H3GGKBBXX:5:1224:21136:37519,J00121:27:H3GGKBBXX:5:2215:14813:16260,J00121:27:H3GGKBBXX:5:1227:13068:6941,J00121:27:H3GGKBBXX:5:2206:8674:39348,J00121:27:H3GGKBBXX:5:2224:27103:20779,J00121:27:H3GGKBBXX:5:2209:22364:41721,J00121:27:H3GGKBBXX:5:1213:18994:8418,J00121:27:H3GGKBBXX:5:1117:6289:45625,J00121:27:H3GGKBBXX:5:1217:24434:6519,J00121:27:H3GGKBBXX:5:1113:26859:43638,J00121:27:H3GGKBBXX:5:1214:18497:12796,J00121:27:H3GGKBBXX:5:1207:19684:3178,J00121:27:H3GGKBBXX:5:2118:11606:40702,J00121:27:H3GGKBBXX:5:1106:28635:45344,J00121:27:H3GGKBBXX:5:1211:10561:15504;sequence=TACAGTAAAGAGTAAGCATTAAATAATGAAAAATTAACTA;start=168322;subtype=IES;support_ref=24;support_variant=44;type=IES;
scaffold51_125_with_IES	MILORD	internal_eliminated_sequence	171370	171418	.	.	.	ID=MILORD.125.171370.171418;Name=MILORD.125.171370.171418;bounded_by_ta=TRUE;common_boundary=Both;end=171418;ies_id=IESPGM.PTET51.1.125.163266;ies_left_dist=0;ies_min_dist=0;ies_right_dist=0;junction_seq=cgctatattacattgTAccgattgccaaggca;read_names=J00121:27:H3GGKBBXX:5:2221:11820:43146,J00121:27:H3GGKBBXX:5:2226:24637:2017,J00121:27:H3GGKBBXX:5:2208:22394:44306,J00121:27:H3GGKBBXX:5:1227:20801:25474,J00121:27:H3GGKBBXX:5:2113:5934:22608,J00121:27:H3GGKBBXX:5:1209:28361:14484,J00121:27:H3GGKBBXX:5:2207:16863:27021,J00121:27:H3GGKBBXX:5:1119:2838:34336,J00121:27:H3GGKBBXX:5:1128:24657:46821,J00121:27:H3GGKBBXX:5:2104:13717:8945,J00121:27:H3GGKBBXX:5:2221:20344:22889,J00121:27:H3GGKBBXX:5:1111:13078:27567,J00121:27:H3GGKBBXX:5:1212:12175:15557,J00121:27:H3GGKBBXX:5:1102:17178:35620,J00121:27:H3GGKBBXX:5:1221:26392:47506,J00121:27:H3GGKBBXX:5:2115:27570:36358,J00121:27:H3GGKBBXX:5:1220:12510:13816,J00121:27:H3GGKBBXX:5:1225:17249:31242,J00121:27:H3GGKBBXX:5:2124:7172:25843,J00121:27:H3GGKBBXX:5:1108:18923:46065,J00121:27:H3GGKBBXX:5:1219:14397:47542,J00121:27:H3GGKBBXX:5:1116:24566:31787,J00121:27:H3GGKBBXX:5:2218:6005:26775,J00121:27:H3GGKBBXX:5:1224:8288:15328,J00121:27:H3GGKBBXX:5:1224:14539:43181,J00121:27:H3GGKBBXX:5:1218:22455:16243,J00121:27:H3GGKBBXX:5:1212:9831:14801,J00121:27:H3GGKBBXX:5:2219:25154:16735,J00121:27:H3GGKBBXX:5:2210:28879:32332,J00121:27:H3GGKBBXX:5:2111:11373:29993,J00121:27:H3GGKBBXX:5:2218:28452:5183,J00121:27:H3GGKBBXX:5:1101:8176:13130,J00121:27:H3GGKBBXX:5:1205:3143:35180,J00121:27:H3GGKBBXX:5:1117:15382:15838,J00121:27:H3GGKBBXX:5:2209:27630:12339,J00121:27:H3GGKBBXX:5:1116:30178:40842,J00121:27:H3GGKBBXX:5:1125:24444:20709;sequence=TATAGTAGGTTTATTAACTATTTATATTAAATATAAATCAATTTAAGTG;start=171370;subtype=IES;support_ref=2;support_variant=37;type=IES;
scaffold51_125_with_IES	MILORD	internal_eliminated_sequence	173531	173577	.	.	.	ID=MILORD.125.173531.173577;Name=MILORD.125.173531.173577;bounded_by_ta=TRUE;common_boundary=Both;end=173577;ies_id=IESPGM.PTET51.1.125.165378;ies_left_dist=0;ies_min_dist=0;ies_right_dist=0;junction_seq=tatatgagcttgaagTAttaagtattcttttt;read_names=J00121:27:H3GGKBBXX:5:2216:30431:8541,J00121:27:H3GGKBBXX:5:2215:7537:20111,J00121:27:H3GGKBBXX:5:2120:6898:23153,J00121:27:H3GGKBBXX:5:2217:12144:21905,J00121:27:H3GGKBBXX:5:1109:10571:31945,J00121:27:H3GGKBBXX:5:1109:8156:16788,J00121:27:H3GGKBBXX:5:1118:24444:18529,J00121:27:H3GGKBBXX:5:1210:19938:23030,J00121:27:H3GGKBBXX:5:2226:22161:14396,J00121:27:H3GGKBBXX:5:1114:25794:37185,J00121:27:H3GGKBBXX:5:2210:28909:41211,J00121:27:H3GGKBBXX:5:1103:21907:30591,J00121:27:H3GGKBBXX:5:2202:20527:28235,J00121:27:H3GGKBBXX:5:1220:30208:27953,J00121:27:H3GGKBBXX:5:1225:14387:17210,J00121:27:H3GGKBBXX:5:2226:3011:35233,J00121:27:H3GGKBBXX:5:2217:25114:37238,J00121:27:H3GGKBBXX:5:2210:27255:25298,J00121:27:H3GGKBBXX:5:1125:4807:12005,J00121:27:H3GGKBBXX:5:1223:18842:3618,J00121:27:H3GGKBBXX:5:2226:21917:14080,J00121:27:H3GGKBBXX:5:2113:22567:32226,J00121:27:H3GGKBBXX:5:2214:2514:2545,J00121:27:H3GGKBBXX:5:1117:24424:24190,J00121:27:H3GGKBBXX:5:1223:18487:33211,J00121:27:H3GGKBBXX:5:1207:18984:21905,J00121:27:H3GGKBBXX:5:1115:24008:47383,J00121:27:H3GGKBBXX:5:1112:29914:38662,J00121:27:H3GGKBBXX:5:2205:19025:18915,J00121:27:H3GGKBBXX:5:2103:18010:14906,J00121:27:H3GGKBBXX:5:1224:11495:29466,J00121:27:H3GGKBBXX:5:2209:4574:16383,J00121:27:H3GGKBBXX:5:2218:16051:12603,J00121:27:H3GGKBBXX:5:1126:5558:33738,J00121:27:H3GGKBBXX:5:1203:16082:33017,J00121:27:H3GGKBBXX:5:2212:5051:28217,J00121:27:H3GGKBBXX:5:2227:8349:12093,J00121:27:H3GGKBBXX:5:2205:31111:40702,J00121:27:H3GGKBBXX:5:1218:10287:35848,J00121:27:H3GGKBBXX:5:1102:27113:27197,J00121:27:H3GGKBBXX:5:1204:7963:47542,J00121:27:H3GGKBBXX:5:1211:23023:35690,J00121:27:H3GGKBBXX:5:1112:17178:31400,J00121:27:H3GGKBBXX:5:2205:11485:13799,J00121:27:H3GGKBBXX:5:1202:13474:34653,J00121:27:H3GGKBBXX:5:2204:19441:28147,J00121:27:H3GGKBBXX:5:2209:15767:25439,J00121:27:H3GGKBBXX:5:1202:15676:12234,J00121:27:H3GGKBBXX:5:1212:19228:21553;sequence=TACAATTAATATTATCTGATAAGTATATAATTTATATCTTAATACTG;start=173531;subtype=IES;support_ref=69;support_variant=49;type=IES;
scaffold51_125_with_IES	MILORD	internal_eliminated_sequence	176415	176459	.	.	.	ID=MILORD.125.176415.176459;Name=MILORD.125.176415.176459;bounded_by_ta=TRUE;common_boundary=Both;end=176459;ies_id=IESPGM.PTET51.1.125.168215;ies_left_dist=0;ies_min_dist=0;ies_right_dist=0;junction_seq=atatgaaaggagaaaTAtcaatgtttatcaat;read_names=J00121:27:H3GGKBBXX:5:2210:19654:16172,J00121:27:H3GGKBBXX:5:1221:29711:20973,J00121:27:H3GGKBBXX:5:2202:27722:4655,J00121:27:H3GGKBBXX:5:2202:5497:19953,J00121:27:H3GGKBBXX:5:2224:23125:22151,J00121:27:H3GGKBBXX:5:1206:9303:16137,J00121:27:H3GGKBBXX:5:1219:6827:45678,J00121:27:H3GGKBBXX:5:1202:10348:9754,J00121:27:H3GGKBBXX:5:1117:30776:48456,J00121:27:H3GGKBBXX:5:2122:17452:18792,J00121:27:H3GGKBBXX:5:1223:11129:1086,J00121:27:H3GGKBBXX:5:1213:12946:33492,J00121:27:H3GGKBBXX:5:1212:3579:29360,J00121:27:H3GGKBBXX:5:2208:14935:43339,J00121:27:H3GGKBBXX:5:2225:26961:21483,J00121:27:H3GGKBBXX:5:2108:32512:16436,J00121:27:H3GGKBBXX:5:2106:25347:45168,J00121:27:H3GGKBBXX:5:2201:9496:6062,J00121:27:H3GGKBBXX:5:1107:22546:9825,J00121:27:H3GGKBBXX:5:2207:5152:37079,J00121:27:H3GGKBBXX:5:2111:31761:40561,J00121:27:H3GGKBBXX:5:1202:27397:4127,J00121:27:H3GGKBBXX:5:1213:5213:43656,J00121:27:H3GGKBBXX:5:2124:31416:4760,J00121:27:H3GGKBBXX:5:2214:28838:12532,J00121:27:H3GGKBBXX:5:2213:3224:39330,J00121:27:H3GGKBBXX:5:2110:13971:19935,J00121:27:H3GGKBBXX:5:1221:24830:34706,J00121:27:H3GGKBBXX:5:1225:11779:28059,J00121:27:H3GGKBBXX:5:1210:21907:4813,J00121:27:H3GGKBBXX:5:1114:20557:27127,J00121:27:H3GGKBBXX:5:1119:9912:26687,J00121:27:H3GGKBBXX:5:1125:15696:25527,J00121:27:H3GGKBBXX:5:1128:14712:10176,J00121:27:H3GGKBBXX:5:2207:30492:9174,J00121:27:H3GGKBBXX:5:2211:26849:30679,J00121:27:H3GGKBBXX:5:2101:4898:40649,J00121:27:H3GGKBBXX:5:1218:8024:13922,J00121:27:H3GGKBBXX:5:2204:23632:40086,J00121:27:H3GGKBBXX:5:1217:23043:41774,J00121:27:H3GGKBBXX:5:2214:10348:2791,J00121:27:H3GGKBBXX:5:1119:6573:9789,J00121:27:H3GGKBBXX:5:1122:22567:21957,J00121:27:H3GGKBBXX:5:1127:22678:21729,J00121:27:H3GGKBBXX:5:1225:9445:4110,J00121:27:H3GGKBBXX:5:2124:17827:8717,J00121:27:H3GGKBBXX:5:1117:12286:46909,J00121:27:H3GGKBBXX:5:2222:28605:25703,J00121:27:H3GGKBBXX:5:1201:19847:17386,J00121:27:H3GGKBBXX:5:2125:17848:45396,J00121:27:H3GGKBBXX:5:2202:18162:5640,J00121:27:H3GGKBBXX:5:1118:7212:4673,J00121:27:H3GGKBBXX:5:2109:10927:30943,J00121:27:H3GGKBBXX:5:1120:22435:11073,J00121:27:H3GGKBBXX:5:2111:11089:23698,J00121:27:H3GGKBBXX:5:2205:23510:48632,J00121:27:H3GGKBBXX:5:1225:3214:8049,J00121:27:H3GGKBBXX:5:2214:21531:45625,J00121:27:H3GGKBBXX:5:1103:7436:22784,J00121:27:H3GGKBBXX:5:2124:27113:36446,J00121:27:H3GGKBBXX:5:1214:17817:26213,J00121:27:H3GGKBBXX:5:1211:28118:48315,J00121:27:H3GGKBBXX:5:1220:8572:29184,J00121:27:H3GGKBBXX:5:1124:12449:25632;sequence=TACAGACGATTTTTTAGCTCATGTGCAATACGTAATTACTAACTG;start=176415;subtype=IES;support_ref=12;support_variant=64;type=IES;
scaffold51_125_with_IES	MILORD	internal_eliminated_sequence	177915	178028	.	.	.	ID=MILORD.125.177915.178028;Name=MILORD.125.177915.178028;bounded_by_ta=TRUE;common_boundary=Both;end=178028;ies_id=IESPGM.PTET51.1.125.169670;ies_left_dist=0;ies_min_dist=0;ies_right_dist=0;junction_seq=caagagaccccaaaaTAacagtataaaatcta;read_names=J00121:27:H3GGKBBXX:5:1203:28605:43779,J00121:27:H3GGKBBXX:5:1116:1671:14062,J00121:27:H3GGKBBXX:5:2206:15869:32965,J00121:27:H3GGKBBXX:5:2211:2717:39260,J00121:27:H3GGKBBXX:5:1222:22353:22327,J00121:27:H3GGKBBXX:5:1115:22881:13816,J00121:27:H3GGKBBXX:5:2116:28787:9455,J00121:27:H3GGKBBXX:5:2216:16346:1472,J00121:27:H3GGKBBXX:5:1227:8460:26318,J00121:27:H3GGKBBXX:5:1213:14834:14221,J00121:27:H3GGKBBXX:5:2214:24485:27039,J00121:27:H3GGKBBXX:5:1213:22769:19812,J00121:27:H3GGKBBXX:5:2208:7293:47331,J00121:27:H3GGKBBXX:5:1219:22678:20146,J00121:27:H3GGKBBXX:5:2109:17574:6308,J00121:27:H3GGKBBXX:5:2225:25601:48175,J00121:27:H3GGKBBXX:5:1228:26271:18951,J00121:27:H3GGKBBXX:5:1207:25043:34864,J00121:27:H3GGKBBXX:5:2112:14549:48122,J00121:27:H3GGKBBXX:5:2113:7517:31927,J00121:27:H3GGKBBXX:5:2120:27478:11618,J00121:27:H3GGKBBXX:5:2211:22282:43198,J00121:27:H3GGKBBXX:5:2219:13423:20885,J00121:27:H3GGKBBXX:5:1224:18091:30415,J00121:27:H3GGKBBXX:5:2210:21491:47770,J00121:27:H3GGKBBXX:5:1208:24393:6308,J00121:27:H3GGKBBXX:5:2103:5061:37449,J00121:27:H3GGKBBXX:5:2220:15919:47647,J00121:27:H3GGKBBXX:5:2106:32065:43867,J00121:27:H3GGKBBXX:5:1118:12713:19091,J00121:27:H3GGKBBXX:5:2216:10125:28745,J00121:27:H3GGKBBXX:5:2128:17432:23645,J00121:27:H3GGKBBXX:5:1228:27549:23698,J00121:27:H3GGKBBXX:5:1214:10561:18529,J00121:27:H3GGKBBXX:5:1127:25520:10440,J00121:27:H3GGKBBXX:5:2121:29386:43198,J00121:27:H3GGKBBXX:5:1213:27133:6273,J00121:27:H3GGKBBXX:5:2216:23754:24823,J00121:27:H3GGKBBXX:5:1110:21745:19724,J00121:27:H3GGKBBXX:5:2209:10825:11460,J00121:27:H3GGKBBXX:5:2217:10216:28164,J00121:27:H3GGKBBXX:5:2102:12997:23733,J00121:27:H3GGKBBXX:5:1215:16853:30907,J00121:27:H3GGKBBXX:5:2225:25936:44675;sequence=TACACTCAAAGTGGTTATGTTTTTCGCTTTGCAATTTTAGTTTATGATGTGGATTTTAGTTTATGATGCATAATAATAATTCTTATGTCTCTAAAAGATGTTTAGATTCGACTA;start=177915;subtype=IES;support_ref=10;support_variant=44;type=IES;
scaffold51_125_with_IES	MILORD	internal_eliminated_sequence	179800	179845	.	.	.	ID=MILORD.125.179800.179845;Name=MILORD.125.179800.179845;bounded_by_ta=TRUE;common_boundary=Both;end=179845;ies_id=IESPGM.PTET51.1.125.171441;ies_left_dist=0;ies_min_dist=0;ies_right_dist=0;junction_seq=tcaatttgctctatgTAtctaaaaagtacact;read_names=J00121:27:H3GGKBBXX:5:1119:6289:34618,J00121:27:H3GGKBBXX:5:1103:29680:8998,J00121:27:H3GGKBBXX:5:2222:25449:8242,J00121:27:H3GGKBBXX:5:2118:13920:2017,J00121:27:H3GGKBBXX:5:2217:29021:24243,J00121:27:H3GGKBBXX:5:2201:4168:40262,J00121:27:H3GGKBBXX:5:2203:9191:31066,J00121:27:H3GGKBBXX:5:2122:29528:40069,J00121:27:H3GGKBBXX:5:2104:9688:45818,J00121:27:H3GGKBBXX:5:1109:22424:14467,J00121:27:H3GGKBBXX:5:1124:8430:18353,J00121:27:H3GGKBBXX:5:2117:29386:25650,J00121:27:H3GGKBBXX:5:1126:27326:20850,J00121:27:H3GGKBBXX:5:2227:20659:27303,J00121:27:H3GGKBBXX:5:2216:10896:2264,J00121:27:H3GGKBBXX:5:1127:18609:33703,J00121:27:H3GGKBBXX:5:1104:10196:9877,J00121:27:H3GGKBBXX:5:2216:26971:43480,J00121:27:H3GGKBBXX:5:1226:21846:25914,J00121:27:H3GGKBBXX:5:1219:14793:25439,J00121:27:H3GGKBBXX:5:2217:5365:14906,J00121:27:H3GGKBBXX:5:1116:25926:16207,J00121:27:H3GGKBBXX:5:1109:5518:23997,J00121:27:H3GGKBBXX:5:2126:22901:13605,J00121:27:H3GGKBBXX:5:1110:25347:14818,J00121:27:H3GGKBBXX:5:2203:4066:33123,J00121:27:H3GGKBBXX:5:2201:29751:34301,J00121:27:H3GGKBBXX:5:2119:11738:7451,J00121:27:H3GGKBBXX:5:1212:28107:28147,J00121:27:H3GGKBBXX:5:1209:9607:4391,J00121:27:H3GGKBBXX:5:1218:9699:24525,J00121:27:H3GGKBBXX:5:1203:21420:27813;sequence=TATAGTCAATCAAAATAGGATATTCAAATAGACATGATTACAAGTA;start=179800;subtype=IES;support_ref=99;support_variant=32;type=IES;
scaffold51_125_with_IES	MILORD	internal_eliminated_sequence	180383	180428	.	.	.	ID=MILORD.125.180383.180428;Name=MILORD.125.180383.180428;bounded_by_ta=TRUE;common_boundary=Both;end=180428;ies_id=IESPGM.PTET51.1.125.171978;ies_left_dist=0;ies_min_dist=0;ies_right_dist=0;junction_seq=tataagatttctatgTAatcactaaaaaggaa;read_names=J00121:27:H3GGKBBXX:5:1108:28412:31242,J00121:27:H3GGKBBXX:5:1126:25540:40578,J00121:27:H3GGKBBXX:5:2222:9394:43198,J00121:27:H3GGKBBXX:5:2220:22282:46469,J00121:27:H3GGKBBXX:5:1128:7710:21641,J00121:27:H3GGKBBXX:5:1108:12834:30310,J00121:27:H3GGKBBXX:5:2215:19431:18318,J00121:27:H3GGKBBXX:5:1203:15240:18054,J00121:27:H3GGKBBXX:5:2119:24901:26213,J00121:27:H3GGKBBXX:5:1116:26991:35180,J00121:27:H3GGKBBXX:5:2201:21958:22520,J00121:27:H3GGKBBXX:5:2214:3051:20603,J00121:27:H3GGKBBXX:5:2119:13504:33440,J00121:27:H3GGKBBXX:5:1122:11708:32191,J00121:27:H3GGKBBXX:5:1226:6340:42407,J00121:27:H3GGKBBXX:5:1126:30299:27127,J00121:27:H3GGKBBXX:5:2225:11809:11020,J00121:27:H3GGKBBXX:5:2201:4868:21465,J00121:27:H3GGKBBXX:5:1120:16498:10669,J00121:27:H3GGKBBXX:5:1221:21075:41141,J00121:27:H3GGKBBXX:5:1112:21613:20937;sequence=TACAGAGTGGGAGTCGTATAAATTTATTTAATAACAAATTTTACTG;start=180383;subtype=IES;support_ref=18;support_variant=21;type=IES;
scaffold51_125_with_IES	MILORD	internal_eliminated_sequence	180938	180966	.	.	.	ID=MILORD.125.180938.180966;Name=MILORD.125.180938.180966;bounded_by_ta=TRUE;common_boundary=Both;end=180966;ies_id=IESPGM.PTET51.1.125.172487;ies_left_dist=0;ies_min_dist=0;ies_right_dist=0;junction_seq=ctgactggataagatTAgttgggtagcattat;read_names=J00121:27:H3GGKBBXX:5:2102:20537:17913,J00121:27:H3GGKBBXX:5:2123:29082:39787,J00121:27:H3GGKBBXX:5:1103:19126:39699,J00121:27:H3GGKBBXX:5:2221:8460:5534,J00121:27:H3GGKBBXX:5:2225:19461:43620,J00121:27:H3GGKBBXX:5:2117:25723:30134,J00121:27:H3GGKBBXX:5:2113:10155:14941,J00121:27:H3GGKBBXX:5:2207:27641:45660,J00121:27:H3GGKBBXX:5:2123:29620:39805,J00121:27:H3GGKBBXX:5:1121:22739:3829,J00121:27:H3GGKBBXX:5:1128:16224:8506,J00121:27:H3GGKBBXX:5:1225:5477:8910,J00121:27:H3GGKBBXX:5:1217:24637:36411,J00121:27:H3GGKBBXX:5:1223:10358:36077,J00121:27:H3GGKBBXX:5:1203:10257:29114,J00121:27:H3GGKBBXX:5:2118:22516:26828,J00121:27:H3GGKBBXX:5:1116:22333:20674,J00121:27:H3GGKBBXX:5:1107:5944:19566,J00121:27:H3GGKBBXX:5:1126:22861:34881,J00121:27:H3GGKBBXX:5:1216:7172:17931,J00121:27:H3GGKBBXX:5:2207:10054:41880,J00121:27:H3GGKBBXX:5:2225:29863:14519,J00121:27:H3GGKBBXX:5:1127:11373:20217;sequence=TATAGATTCCATAATAGTGATTTGAATTA;start=180938;subtype=IES;support_ref=147;support_variant=23;type=IES;
scaffold51_125_with_IES	MILORD	internal_eliminated_sequence	183974	184003	.	.	.	ID=MILORD.125.183974.184003;Name=MILORD.125.183974.184003;bounded_by_ta=TRUE;common_boundary=Both;end=184003;ies_id=IESPGM.PTET51.1.125.175494;ies_left_dist=0;ies_min_dist=0;ies_right_dist=0;junction_seq=atcggctcctcccaaTAcaaggactcctatat;read_names=J00121:27:H3GGKBBXX:5:2111:22577:20885,J00121:27:H3GGKBBXX:5:1207:21095:15785,J00121:27:H3GGKBBXX:5:1128:15077:9860,J00121:27:H3GGKBBXX:5:1101:11738:20568,J00121:27:H3GGKBBXX:5:2209:11383:20867,J00121:27:H3GGKBBXX:5:1117:6999:37853,J00121:27:H3GGKBBXX:5:1202:26819:8119,J00121:27:H3GGKBBXX:5:1228:5832:34741,J00121:27:H3GGKBBXX:5:1211:8877:4813,J00121:27:H3GGKBBXX:5:2119:20811:37976,J00121:27:H3GGKBBXX:5:2212:14418:47823,J00121:27:H3GGKBBXX:5:1107:11880:44904,J00121:27:H3GGKBBXX:5:1202:11505:26810,J00121:27:H3GGKBBXX:5:1218:6847:34108,J00121:27:H3GGKBBXX:5:1118:4909:8348,J00121:27:H3GGKBBXX:5:1212:24373:23294,J00121:27:H3GGKBBXX:5:1222:9962:31699,J00121:27:H3GGKBBXX:5:2221:27478:12673,J00121:27:H3GGKBBXX:5:1120:19847:38381,J00121:27:H3GGKBBXX:5:1210:6471:9895,J00121:27:H3GGKBBXX:5:1111:18497:40614,J00121:27:H3GGKBBXX:5:2228:23541:29905,J00121:27:H3GGKBBXX:5:2109:11667:23153,J00121:27:H3GGKBBXX:5:1212:19289:14379,J00121:27:H3GGKBBXX:5:2221:3204:22274,J00121:27:H3GGKBBXX:5:1206:12154:23540,J00121:27:H3GGKBBXX:5:2208:26443:20551,J00121:27:H3GGKBBXX:5:2102:22495:31048,J00121:27:H3GGKBBXX:5:2216:3275:4356,J00121:27:H3GGKBBXX:5:2215:23257:7468,J00121:27:H3GGKBBXX:5:1120:10297:42267,J00121:27:H3GGKBBXX:5:2118:18162:34829,J00121:27:H3GGKBBXX:5:1102:15788:40631,J00121:27:H3GGKBBXX:5:1202:27630:12093,J00121:27:H3GGKBBXX:5:2220:22029:8787,J00121:27:H3GGKBBXX:5:1123:14001:19707;sequence=TATAGGTAAATCAATTTCGATACTTCTTCA;start=183974;subtype=IES;support_ref=33;support_variant=36;type=IES;
scaffold51_125_with_IES	MILORD	internal_eliminated_sequence	185445	185522	.	.	.	ID=MILORD.125.185445.185522;Name=MILORD.125.185445.185522;bounded_by_ta=TRUE;common_boundary=Both;end=185522;ies_id=IESPGM.PTET51.1.125.176935;ies_left_dist=0;ies_min_dist=0;ies_right_dist=0;junction_seq=ataatgaattgatgtTAattctgaatcatcgt;read_names=J00121:27:H3GGKBBXX:5:2207:23094:38064,J00121:27:H3GGKBBXX:5:2212:23916:36042,J00121:27:H3GGKBBXX:5:2204:6380:19197,J00121:27:H3GGKBBXX:5:1128:27428:22010,J00121:27:H3GGKBBXX:5:2110:4858:37835,J00121:27:H3GGKBBXX:5:2217:17726:6536,J00121:27:H3GGKBBXX:5:2225:22587:6730,J00121:27:H3GGKBBXX:5:1122:25834:36130,J00121:27:H3GGKBBXX:5:1120:23531:16876,J00121:27:H3GGKBBXX:5:2212:26545:46434,J00121:27:H3GGKBBXX:5:2212:19634:45115,J00121:27:H3GGKBBXX:5:2118:22485:40561,J00121:27:H3GGKBBXX:5:2220:23673:22467,J00121:27:H3GGKBBXX:5:2215:30107:45643,J00121:27:H3GGKBBXX:5:1117:9283:7416,J00121:27:H3GGKBBXX:5:2204:27904:41299,J00121:27:H3GGKBBXX:5:1205:18812:29131,J00121:27:H3GGKBBXX:5:1218:3701:15012,J00121:27:H3GGKBBXX:5:2212:21826:24507,J00121:27:H3GGKBBXX:5:2201:25307:40420,J00121:27:H3GGKBBXX:5:2226:23165:31681,J00121:27:H3GGKBBXX:5:1228:8866:20164,J00121:27:H3GGKBBXX:5:2204:6340:19021,J00121:27:H3GGKBBXX:5:2214:18944:36147,J00121:27:H3GGKBBXX:5:2221:23023:29466,J00121:27:H3GGKBBXX:5:2209:30269:7662,J00121:27:H3GGKBBXX:5:2106:16092:28604,J00121:27:H3GGKBBXX:5:2224:10044:42917,J00121:27:H3GGKBBXX:5:2103:24688:30028,J00121:27:H3GGKBBXX:5:2222:6106:18968,J00121:27:H3GGKBBXX:5:2118:12012:33949,J00121:27:H3GGKBBXX:5:1214:15341:32050,J00121:27:H3GGKBBXX:5:1222:10196:21975,J00121:27:H3GGKBBXX:5:2225:22394:6572,J00121:27:H3GGKBBXX:5:1221:24566:21588,J00121:27:H3GGKBBXX:5:2116:29873:18898,J00121:27:H3GGKBBXX:5:1114:5345:35831,J00121:27:H3GGKBBXX:5:2122:15016:45344,J00121:27:H3GGKBBXX:5:2122:7902:37027,J00121:27:H3GGKBBXX:5:2217:6959:37818,J00121:27:H3GGKBBXX:5:2110:7507:26599,J00121:27:H3GGKBBXX:5:2207:16833:28024,J00121:27:H3GGKBBXX:5:1218:17807:12445;sequence=TACACTTAACACTTAATTAAAATAAATCTAAAACATTATTATTAGAATGTAAATCCAAAACTATTTCCATCCTTATTG;start=185445;subtype=IES;support_ref=50;support_variant=43;type=IES;
scaffold51_125_with_IES	MILORD	internal_eliminated_sequence	186315	186371	.	.	.	ID=MILORD.125.186315.186371;Name=MILORD.125.186315.186371;bounded_by_ta=TRUE;common_boundary=Both;end=186371;ies_id=IESPGM.PTET51.1.125.177727;ies_left_dist=0;ies_min_dist=0;ies_right_dist=0;junction_seq=ttttataataaatggTAcataccttatgatca;read_names=J00121:27:H3GGKBBXX:5:1120:21937:19847,J00121:27:H3GGKBBXX:5:2221:5538:9016,J00121:27:H3GGKBBXX:5:1125:20446:6079,J00121:27:H3GGKBBXX:5:1221:4452:39488,J00121:27:H3GGKBBXX:5:2122:27549:15645,J00121:27:H3GGKBBXX:5:2107:18345:31488,J00121:27:H3GGKBBXX:5:2207:28554:38099,J00121:27:H3GGKBBXX:5:1107:24992:42864,J00121:27:H3GGKBBXX:5:2219:11302:8981,J00121:27:H3GGKBBXX:5:1209:18365:44394,J00121:27:H3GGKBBXX:5:1127:7151:5376,J00121:27:H3GGKBBXX:5:1216:20517:35286,J00121:27:H3GGKBBXX:5:1212:27600:30784,J00121:27:H3GGKBBXX:5:1211:26392:8260,J00121:27:H3GGKBBXX:5:1222:5903:17948,J00121:27:H3GGKBBXX:5:2213:17868:10440,J00121:27:H3GGKBBXX:5:1125:15645:32121,J00121:27:H3GGKBBXX:5:1216:20476:35356,J00121:27:H3GGKBBXX:5:1112:26687:34125,J00121:27:H3GGKBBXX:5:1201:4980:27848,J00121:27:H3GGKBBXX:5:1106:18538:7591,J00121:27:H3GGKBBXX:5:1119:19624:10036,J00121:27:H3GGKBBXX:5:1214:15585:6800,J00121:27:H3GGKBBXX:5:2207:29427:45906,J00121:27:H3GGKBBXX:5:2208:6441:1332,J00121:27:H3GGKBBXX:5:1127:9171:44746,J00121:27:H3GGKBBXX:5:1227:11464:29096,J00121:27:H3GGKBBXX:5:1124:5954:17051,J00121:27:H3GGKBBXX:5:1117:9891:28164,J00121:27:H3GGKBBXX:5:1228:18528:7609,J00121:27:H3GGKBBXX:5:2223:23957:39101,J00121:27:H3GGKBBXX:5:1117:4462:28041,J00121:27:H3GGKBBXX:5:2126:5020:1156,J00121:27:H3GGKBBXX:5:1107:10379:11073,J00121:27:H3GGKBBXX:5:1220:24139:38750,J00121:27:H3GGKBBXX:5:1116:8460:30714,J00121:27:H3GGKBBXX:5:2226:16143:46627,J00121:27:H3GGKBBXX:5:1119:10977:22837,J00121:27:H3GGKBBXX:5:1211:4422:29237,J00121:27:H3GGKBBXX:5:2118:29234:45537,J00121:27:H3GGKBBXX:5:2214:5568:14414,J00121:27:H3GGKBBXX:5:1115:9485:20428,J00121:27:H3GGKBBXX:5:1210:10348:41897;sequence=TACAAATGATTATTATATCTCTGTAATGATTTATCTTATTTATCACTATGTGCACTG;start=186315;subtype=IES;support_ref=20;support_variant=43;type=IES;
scaffold51_125_with_IES	MILORD	internal_eliminated_sequence	186499	186545	.	.	.	ID=MILORD.125.186499.186545;Name=MILORD.125.186499.186545;bounded_by_ta=TRUE;common_boundary=Both;end=186545;ies_id=IESPGM.PTET51.1.125.177854;ies_left_dist=0;ies_min_dist=0;ies_right_dist=0;junction_seq=tgcataatatgtatgTAcaatataatccattt;read_names=J00121:27:H3GGKBBXX:5:1220:7283:26177,J00121:27:H3GGKBBXX:5:2225:15848:25791,J00121:27:H3GGKBBXX:5:1121:18791:7890,J00121:27:H3GGKBBXX:5:2125:27042:43216,J00121:27:H3GGKBBXX:5:1106:21613:41088,J00121:27:H3GGKBBXX:5:1216:28209:40983,J00121:27:H3GGKBBXX:5:1114:17858:12427,J00121:27:H3GGKBBXX:5:2213:24068:35321,J00121:27:H3GGKBBXX:5:1114:3731:26248,J00121:27:H3GGKBBXX:5:2123:7994:12603,J00121:27:H3GGKBBXX:5:1203:28544:11847,J00121:27:H3GGKBBXX:5:2222:20973:42196,J00121:27:H3GGKBBXX:5:2108:26281:19285,J00121:27:H3GGKBBXX:5:1128:13646:21377,J00121:27:H3GGKBBXX:5:2225:16894:43603,J00121:27:H3GGKBBXX:5:2208:26545:45766,J00121:27:H3GGKBBXX:5:1115:17411:14361,J00121:27:H3GGKBBXX:5:1107:23023:3547,J00121:27:H3GGKBBXX:5:1103:18040:44605,J00121:27:H3GGKBBXX:5:1206:13971:32349,J00121:27:H3GGKBBXX:5:1115:13565:29044,J00121:27:H3GGKBBXX:5:2104:9709:13253,J00121:27:H3GGKBBXX:5:1224:4624:14713,J00121:27:H3GGKBBXX:5:2122:7984:48561,J00121:27:H3GGKBBXX:5:2119:11566:7890,J00121:27:H3GGKBBXX:5:2108:12824:30644,J00121:27:H3GGKBBXX:5:1120:6705:3371,J00121:27:H3GGKBBXX:5:1126:17848:40121,J00121:27:H3GGKBBXX:5:1111:13119:16911,J00121:27:H3GGKBBXX:5:1106:20973:26723,J00121:27:H3GGKBBXX:5:2219:12195:25685,J00121:27:H3GGKBBXX:5:1107:2351:34125,J00121:27:H3GGKBBXX:5:1112:25946:48948,J00121:27:H3GGKBBXX:5:1114:19755:13042,J00121:27:H3GGKBBXX:5:1117:14509:31242,J00121:27:H3GGKBBXX:5:2122:25824:4215,J00121:27:H3GGKBBXX:5:2210:15351:30626,J00121:27:H3GGKBBXX:5:1115:13555:29131,J00121:27:H3GGKBBXX:5:1104:8795:42548,J00121:27:H3GGKBBXX:5:2108:21816:1420,J00121:27:H3GGKBBXX:5:2217:6989:7697,J00121:27:H3GGKBBXX:5:2111:10368:19812;sequence=TATTATTGAACTAATTCTAAACTAATTACTTATTTATATTCCCATAA;start=186499;subtype=IES;support_ref=0;support_variant=42;type=IES;
scaffold51_125_with_IES	MILORD	internal_eliminated_sequence	187632	187658	.	.	.	ID=MILORD.125.187632.187658;Name=MILORD.125.187632.187658;bounded_by_ta=TRUE;common_boundary=Both;end=187658;ies_id=IESPGM.PTET51.1.125.178940;ies_left_dist=0;ies_min_dist=0;ies_right_dist=0;junction_seq=attgctgcttttgatTAaattctttgaatctt;read_names=J00121:27:H3GGKBBXX:5:2215:26504:17702,J00121:27:H3GGKBBXX:5:2111:14052:17368,J00121:27:H3GGKBBXX:5:1102:8998:3969,J00121:27:H3GGKBBXX:5:2107:5030:9578,J00121:27:H3GGKBBXX:5:2228:17330:16506,J00121:27:H3GGKBBXX:5:1206:5487:6888,J00121:27:H3GGKBBXX:5:1213:17990:23206,J00121:27:H3GGKBBXX:5:2126:13535:4409,J00121:27:H3GGKBBXX:5:1228:26524:43691,J00121:27:H3GGKBBXX:5:2128:29112:35514,J00121:27:H3GGKBBXX:5:2205:4401:6132,J00121:27:H3GGKBBXX:5:1213:17990:23171,J00121:27:H3GGKBBXX:5:1221:22668:6202,J00121:27:H3GGKBBXX:5:1125:27610:18599,J00121:27:H3GGKBBXX:5:2215:27702:12251,J00121:27:H3GGKBBXX:5:1212:17046:1631,J00121:27:H3GGKBBXX:5:1109:17990:26512,J00121:27:H3GGKBBXX:5:1210:12154:12954,J00121:27:H3GGKBBXX:5:1223:13311:17913,J00121:27:H3GGKBBXX:5:2122:26068:32631,J00121:27:H3GGKBBXX:5:1123:10379:18388,J00121:27:H3GGKBBXX:5:2221:26149:34987,J00121:27:H3GGKBBXX:5:2124:5223:10299,J00121:27:H3GGKBBXX:5:1119:12124:22643,J00121:27:H3GGKBBXX:5:2220:9171:1455,J00121:27:H3GGKBBXX:5:1125:8663:39611,J00121:27:H3GGKBBXX:5:2119:23054:33492,J00121:27:H3GGKBBXX:5:1213:19796:12128,J00121:27:H3GGKBBXX:5:1116:28270:20164,J00121:27:H3GGKBBXX:5:1202:23033:48157,J00121:27:H3GGKBBXX:5:1215:20760:34055,J00121:27:H3GGKBBXX:5:2212:30330:34600,J00121:27:H3GGKBBXX:5:2125:7486:21500,J00121:27:H3GGKBBXX:5:1101:26534:39805,J00121:27:H3GGKBBXX:5:2119:23267:33475,J00121:27:H3GGKBBXX:5:2224:23287:22116,J00121:27:H3GGKBBXX:5:1207:27377:46328,J00121:27:H3GGKBBXX:5:1208:22729:24736,J00121:27:H3GGKBBXX:5:2106:2260:44834,J00121:27:H3GGKBBXX:5:1218:14133:47506,J00121:27:H3GGKBBXX:5:1103:14844:41669,J00121:27:H3GGKBBXX:5:2109:6400:33651,J00121:27:H3GGKBBXX:5:2201:22353:30872;sequence=TATAGTTCTATTGACTGAACTCGATTA;start=187632;subtype=IES;support_ref=36;support_variant=43;type=IES;
scaffold51_125_with_IES	MILORD	internal_eliminated_sequence	187853	187882	.	.	.	ID=MILORD.125.187853.187882;Name=MILORD.125.187853.187882;bounded_by_ta=TRUE;common_boundary=Both;end=187882;ies_id=IESPGM.PTET51.1.125.179134;ies_left_dist=0;ies_min_dist=0;ies_right_dist=0;junction_seq=ggattgatctttgggTActctttcatgagatc;read_names=J00121:27:H3GGKBBXX:5:2227:4361:1631,J00121:27:H3GGKBBXX:5:1225:6502:16067,J00121:27:H3GGKBBXX:5:1109:17898:6027,J00121:27:H3GGKBBXX:5:2209:2646:36007,J00121:27:H3GGKBBXX:5:1209:14966:19267,J00121:27:H3GGKBBXX:5:2228:24505:19337,J00121:27:H3GGKBBXX:5:2121:25814:7046,J00121:27:H3GGKBBXX:5:2109:5812:47858,J00121:27:H3GGKBBXX:5:2118:8471:40156,J00121:27:H3GGKBBXX:5:2104:17604:34881,J00121:27:H3GGKBBXX:5:2210:13088:30784,J00121:27:H3GGKBBXX:5:1222:10531:31136,J00121:27:H3GGKBBXX:5:1108:6187:36270,J00121:27:H3GGKBBXX:5:2121:17503:16348,J00121:27:H3GGKBBXX:5:2123:14468:44183,J00121:27:H3GGKBBXX:5:1202:21034:33615,J00121:27:H3GGKBBXX:5:1128:6400:34002,J00121:27:H3GGKBBXX:5:1123:3914:27549,J00121:27:H3GGKBBXX:5:2221:5974:22045,J00121:27:H3GGKBBXX:5:2119:14692:20726,J00121:27:H3GGKBBXX:5:1111:5528:46909,J00121:27:H3GGKBBXX:5:2218:30340:2017,J00121:27:H3GGKBBXX:5:1216:13230:12251,J00121:27:H3GGKBBXX:5:2221:18659:3442,J00121:27:H3GGKBBXX:5:2119:26951:27584,J00121:27:H3GGKBBXX:5:2113:21166:18370,J00121:27:H3GGKBBXX:5:1123:7791:8453,J00121:27:H3GGKBBXX:5:2104:5670:18001,J00121:27:H3GGKBBXX:5:2124:20232:10176,J00121:27:H3GGKBBXX:5:2207:14935:47172;sequence=TAGAGATTGAAAATAGAATTAATTAATCTA;start=187853;subtype=IES;support_ref=0;support_variant=30;type=IES;
scaffold51_125_with_IES	MILORD	internal_eliminated_sequence	188360	188471	.	.	.	ID=MILORD.125.188360.188471;Name=MILORD.125.188360.188471;bounded_by_ta=TRUE;common_boundary=Both;end=188471;ies_id=IESPGM.PTET51.1.125.179611;ies_left_dist=0;ies_min_dist=0;ies_right_dist=0;junction_seq=cgatctatttcttgtTAatgatattgaactct;read_names=J00121:27:H3GGKBBXX:5:1113:27671:7978,J00121:27:H3GGKBBXX:5:2226:10236:15926,J00121:27:H3GGKBBXX:5:2114:23338:7152,J00121:27:H3GGKBBXX:5:1103:24403:16629,J00121:27:H3GGKBBXX:5:1217:12520:36552,J00121:27:H3GGKBBXX:5:1117:22546:6484,J00121:27:H3GGKBBXX:5:2202:16122:29888,J00121:27:H3GGKBBXX:5:2106:6908:47717,J00121:27:H3GGKBBXX:5:1114:9161:19267,J00121:27:H3GGKBBXX:5:2209:4442:5991,J00121:27:H3GGKBBXX:5:1118:9607:32490,J00121:27:H3GGKBBXX:5:2220:9496:33141,J00121:27:H3GGKBBXX:5:2102:17320:9842,J00121:27:H3GGKBBXX:5:1202:18781:18458,J00121:27:H3GGKBBXX:5:2213:28798:10000,J00121:27:H3GGKBBXX:5:1228:13606:7556,J00121:27:H3GGKBBXX:5:2119:10663:19232,J00121:27:H3GGKBBXX:5:1223:5660:28393,J00121:27:H3GGKBBXX:5:1113:6451:19179,J00121:27:H3GGKBBXX:5:2122:8268:11847,J00121:27:H3GGKBBXX:5:2223:24444:16102,J00121:27:H3GGKBBXX:5:2106:26078:11583,J00121:27:H3GGKBBXX:5:1215:18487:39717,J00121:27:H3GGKBBXX:5:1108:9384:36323,J00121:27:H3GGKBBXX:5:1224:17360:17509,J00121:27:H3GGKBBXX:5:1113:24982:38943,J00121:27:H3GGKBBXX:5:1208:8329:8506,J00121:27:H3GGKBBXX:5:2104:4452:26125,J00121:27:H3GGKBBXX:5:2204:29244:27127,J00121:27:H3GGKBBXX:5:2113:23378:1455,J00121:27:H3GGKBBXX:5:2228:22120:42425,J00121:27:H3GGKBBXX:5:1105:4462:11372,J00121:27:H3GGKBBXX:5:1211:10612:18019,J00121:27:H3GGKBBXX:5:1221:19218:45555,J00121:27:H3GGKBBXX:5:2223:28940:10563,J00121:27:H3GGKBBXX:5:2203:31629:22362,J00121:27:H3GGKBBXX:5:2126:24738:8383,J00121:27:H3GGKBBXX:5:1117:19634:9315,J00121:27:H3GGKBBXX:5:1113:6035:22573,J00121:27:H3GGKBBXX:5:2214:23784:6308,J00121:27:H3GGKBBXX:5:1215:23186:30274,J00121:27:H3GGKBBXX:5:2206:12662:46258,J00121:27:H3GGKBBXX:5:2218:18507:23153,J00121:27:H3GGKBBXX:5:2220:14671:13834,J00121:27:H3GGKBBXX:5:2215:13859:31312,J00121:27:H3GGKBBXX:5:1207:24759:25087,J00121:27:H3GGKBBXX:5:1225:17574:1736,J00121:27:H3GGKBBXX:5:2120:17604:8119,J00121:27:H3GGKBBXX:5:2218:5294:4163,J00121:27:H3GGKBBXX:5:1202:14681:40930,J00121:27:H3GGKBBXX:5:2214:23165:16278,J00121:27:H3GGKBBXX:5:1117:5122:12796;sequence=TATAACGAAATTTTAATTTTAGTTAGCTATGGTTTACATGTTTATTTGATATTTATATAGATGAAAAGCATAATTGAGAAATAAACTTAACTATATTTGAATAATTACTATA;start=188360;subtype=IES;support_ref=2;support_variant=52;type=IES;
scaffold51_125_with_IES	MILORD	internal_eliminated_sequence	188415	188452	.	.	.	ID=MILORD.125.188415.188452;Name=MILORD.125.188415.188452;bounded_by_ta=TRUE;common_boundary=None;end=188452;ies_id=IESPGM.PTET51.1.125.179611;ies_left_dist=-55;ies_min_dist=19;ies_right_dist=19;junction_seq=tttatttgatatttaTAtttgaataattacta;read_names=J00121:27:H3GGKBBXX:5:2202:16183:13429,J00121:27:H3GGKBBXX:5:1213:4797:7345,J00121:27:H3GGKBBXX:5:1125:29620:28235;sequence=TATAGATGAAAAGCATAATTGAGAAATAAACTTAACTA;start=188415;subtype=INTERNAL;support_ref=0;support_variant=3;type=ALTERNATIVE;
scaffold51_125_with_IES	MILORD	internal_eliminated_sequence	189042	189097	.	.	.	ID=MILORD.125.189042.189097;Name=MILORD.125.189042.189097;bounded_by_ta=TRUE;common_boundary=Both;end=189097;ies_id=IESPGM.PTET51.1.125.180181;ies_left_dist=0;ies_min_dist=0;ies_right_dist=0;junction_seq=gaagcttactaatggTAcaattcctattaatg;read_names=J00121:27:H3GGKBBXX:5:1214:23774:43357,J00121:27:H3GGKBBXX:5:1223:14387:48263,J00121:27:H3GGKBBXX:5:1211:24393:31593,J00121:27:H3GGKBBXX:5:1217:9455:14678,J00121:27:H3GGKBBXX:5:2202:16234:3143,J00121:27:H3GGKBBXX:5:2212:18000:46399,J00121:27:H3GGKBBXX:5:1207:12256:29131,J00121:27:H3GGKBBXX:5:1101:18852:28920,J00121:27:H3GGKBBXX:5:1217:7710:32191,J00121:27:H3GGKBBXX:5:1110:11586:26459,J00121:27:H3GGKBBXX:5:1106:24342:25562,J00121:27:H3GGKBBXX:5:1218:7090:21764,J00121:27:H3GGKBBXX:5:1128:26636:43111,J00121:27:H3GGKBBXX:5:1204:3904:13183,J00121:27:H3GGKBBXX:5:2214:22364:16436,J00121:27:H3GGKBBXX:5:2205:22343:11055,J00121:27:H3GGKBBXX:5:1111:11911:7890,J00121:27:H3GGKBBXX:5:1215:26524:46891,J00121:27:H3GGKBBXX:5:1213:8136:1771,J00121:27:H3GGKBBXX:5:1122:25875:28252,J00121:27:H3GGKBBXX:5:2205:24901:7046,J00121:27:H3GGKBBXX:5:2210:2219:9244,J00121:27:H3GGKBBXX:5:1114:27590:25281,J00121:27:H3GGKBBXX:5:2108:11048:23311,J00121:27:H3GGKBBXX:5:1205:12845:14889,J00121:27:H3GGKBBXX:5:2210:11231:34389,J00121:27:H3GGKBBXX:5:1227:11982:1191,J00121:27:H3GGKBBXX:5:1208:11322:33949,J00121:27:H3GGKBBXX:5:2212:28239:43146,J00121:27:H3GGKBBXX:5:2215:13971:42548,J00121:27:H3GGKBBXX:5:1208:11292:33967,J00121:27:H3GGKBBXX:5:2217:12489:16313,J00121:27:H3GGKBBXX:5:2217:19350:38890,J00121:27:H3GGKBBXX:5:2123:28057:4075,J00121:27:H3GGKBBXX:5:1117:13321:25597,J00121:27:H3GGKBBXX:5:1115:6918:6589,J00121:27:H3GGKBBXX:5:1222:28168:8312,J00121:27:H3GGKBBXX:5:1103:28077:32314,J00121:27:H3GGKBBXX:5:1106:12652:28657;sequence=TACAAATGATAGGCCAATAAATGAAATCATGAATATTTAAATTTATTCTTCGAGTG;start=189042;subtype=IES;support_ref=116;support_variant=39;type=IES;
scaffold51_125_with_IES	MILORD	internal_eliminated_sequence	190549	190920	.	.	.	ID=MILORD.125.190549.190920;Name=MILORD.125.190549.190920;bounded_by_ta=TRUE;common_boundary=None;end=190920;ies_id=IESPGM.PTET51.1.125.183219;ies_left_dist=1587;ies_min_dist=1292;ies_right_dist=1292;junction_seq=tttatttaagagactTAagaacgataaatata;read_names=J00121:27:H3GGKBBXX:5:1113:18081:16155;sequence=TATTATGTCATCTATTGAATCGCCAGGAGAATTCATCAAAAATAGTTAAACAGTATAAATTATTAATTTTATATTATTAGTGCTTCATCAAATTTTATTAAAAGTTTTTACTTTAAATTTTAACTTATAATTAAAGGAGAAATACTTAATGATTACTAAATTCTAAATCCCAACAATACTATATTAGAATATTGCAATTTTAACAAAAGTTGGTCATTGATTTGTTCCAGTTATTCAGCAGATGATATAAATAGTAACGGGTTAGGGAATATCAAAATTATATCTGGACAGAATTTATAATATTTTTTCAATGAATTTTACAAATTTCACCGTTATATATTATAAAGATAATATGTGTTTCAATAAATATGA;start=190549;subtype=MAC;support_ref=104;support_variant=1;type=CRYPTIC;
scaffold51_125_with_IES	MILORD	internal_eliminated_sequence	190620	190724	.	.	.	ID=MILORD.125.190620.190724;Name=MILORD.125.190620.190724;bounded_by_ta=TRUE;common_boundary=None;end=190724;ies_id=IESPGM.PTET51.1.125.183219;ies_left_dist=1516;ies_min_dist=1488;ies_right_dist=1488;junction_seq=aaattattaattttaTActatattagaatatt;read_names=J00121:27:H3GGKBBXX:5:1128:24018:27074;sequence=TATTATTAGTGCTTCATCAAATTTTATTAAAAGTTTTTACTTTAAATTTTAACTTATAATTAAAGGAGAAATACTTAATGATTACTAAATTCTAAATCCCAACAA;start=190620;subtype=MAC;support_ref=111;support_variant=1;type=CRYPTIC;
scaffold51_125_with_IES	MILORD	internal_eliminated_sequence	190657	190679	.	.	.	ID=MILORD.125.190657.190679;Name=MILORD.125.190657.190679;bounded_by_ta=TRUE;common_boundary=None;end=190679;ies_id=IESPGM.PTET51.1.125.183219;ies_left_dist=1479;ies_min_dist=1479;ies_right_dist=1533;junction_seq=tttattaaaagttttTAaaggagaaatactta;read_names=J00121:27:H3GGKBBXX:5:1124:16122:26652,J00121:27:H3GGKBBXX:5:2213:8268:18740,J00121:27:H3GGKBBXX:5:2202:21004:14010,J00121:27:H3GGKBBXX:5:1116:21460:1332;sequence=TACTTTAAATTTTAACTTATAAT;start=190657;subtype=MAC;support_ref=210;support_variant=4;type=CRYPTIC;
scaffold51_125_with_IES	MILORD	internal_eliminated_sequence	192136	192212	.	.	.	ID=MILORD.125.192136.192212;Name=MILORD.125.192136.192212;bounded_by_ta=TRUE;common_boundary=Both;end=192212;ies_id=IESPGM.PTET51.1.125.183219;ies_left_dist=0;ies_min_dist=0;ies_right_dist=0;junction_seq=tgcggcgtctcatccTAttggttttatgatgc;read_names=J00121:27:H3GGKBBXX:5:2103:31517:17210,J00121:27:H3GGKBBXX:5:2222:16143:7697,J00121:27:H3GGKBBXX:5:2102:16092:39893,J00121:27:H3GGKBBXX:5:1202:28158:6677,J00121:27:H3GGKBBXX:5:2225:26829:20129,J00121:27:H3GGKBBXX:5:1101:12134:31277,J00121:27:H3GGKBBXX:5:1128:24931:18529,J00121:27:H3GGKBBXX:5:1128:9151:24771,J00121:27:H3GGKBBXX:5:1128:24941:18616,J00121:27:H3GGKBBXX:5:2116:5538:16577,J00121:27:H3GGKBBXX:5:2222:14823:12796,J00121:27:H3GGKBBXX:5:1201:3437:47788,J00121:27:H3GGKBBXX:5:1226:17908:12058,J00121:27:H3GGKBBXX:5:2219:15483:34266;sequence=TACAATCATTTAAATAACATTCTTATAAAATTGTATTCTTTGAAATATTGGCGCAATTAAATGAAATTAACTAAGTG;start=192136;subtype=IES;support_ref=11;support_variant=14;type=IES;
scaffold51_125_with_IES	MILORD	internal_eliminated_sequence	192265	192292	.	.	.	ID=MILORD.125.192265.192292;Name=MILORD.125.192265.192292;bounded_by_ta=TRUE;common_boundary=Both;end=192292;ies_id=IESPGM.PTET51.1.125.183271;ies_left_dist=0;ies_min_dist=0;ies_right_dist=0;junction_seq=gtttgtcatcatgagTAtcagaatacaagagt;read_names=J00121:27:H3GGKBBXX:5:2214:2006:25052,J00121:27:H3GGKBBXX:5:2203:18233:36569,J00121:27:H3GGKBBXX:5:1119:7943:30661,J00121:27:H3GGKBBXX:5:1227:21389:47137,J00121:27:H3GGKBBXX:5:1119:27783:43761,J00121:27:H3GGKBBXX:5:1127:23703:24067,J00121:27:H3GGKBBXX:5:1223:29863:25210,J00121:27:H3GGKBBXX:5:2128:6654:36833,J00121:27:H3GGKBBXX:5:2228:32065:7926;sequence=TAGGGTTAAAGTGGGTGTGATTTCTTTA;start=192265;subtype=IES;support_ref=0;support_variant=9;type=IES;
scaffold51_125_with_IES	MILORD	internal_eliminated_sequence	192411	192439	.	.	.	ID=MILORD.125.192411.192439;Name=MILORD.125.192411.192439;bounded_by_ta=TRUE;common_boundary=Both;end=192439;ies_id=IESPGM.PTET51.1.125.183389;ies_left_dist=0;ies_min_dist=0;ies_right_dist=0;junction_seq=tcctatttcatagttTAcaaaaagggtttcat;read_names=J00121:27:H3GGKBBXX:5:1210:2605:34635,J00121:27:H3GGKBBXX:5:2212:20801:21500,J00121:27:H3GGKBBXX:5:1219:21379:1297,J00121:27:H3GGKBBXX:5:1206:19624:14713,J00121:27:H3GGKBBXX:5:1116:28605:40649,J00121:27:H3GGKBBXX:5:1125:9354:6835,J00121:27:H3GGKBBXX:5:2223:22526:9262,J00121:27:H3GGKBBXX:5:1125:14874:10809,J00121:27:H3GGKBBXX:5:1125:15361:24595,J00121:27:H3GGKBBXX:5:1216:14072:26934,J00121:27:H3GGKBBXX:5:1227:5152:39576,J00121:27:H3GGKBBXX:5:1221:12368:26371,J00121:27:H3GGKBBXX:5:1224:22698:25808,J00121:27:H3GGKBBXX:5:1222:20801:34793,J00121:27:H3GGKBBXX:5:2121:20537:5780,J00121:27:H3GGKBBXX:5:1226:7486:39506,J00121:27:H3GGKBBXX:5:1218:14113:10757,J00121:27:H3GGKBBXX:5:2102:17908:38257,J00121:27:H3GGKBBXX:5:2227:24616:10985,J00121:27:H3GGKBBXX:5:2103:18862:27250,J00121:27:H3GGKBBXX:5:2211:14600:32349,J00121:27:H3GGKBBXX:5:2212:11698:27180,J00121:27:H3GGKBBXX:5:1212:21328:30960,J00121:27:H3GGKBBXX:5:2203:4411:20955,J00121:27:H3GGKBBXX:5:1217:20892:1578,J00121:27:H3GGKBBXX:5:2114:23531:7662,J00121:27:H3GGKBBXX:5:1228:15006:8295,J00121:27:H3GGKBBXX:5:1209:7009:17755,J00121:27:H3GGKBBXX:5:1101:13129:31945,J00121:27:H3GGKBBXX:5:1222:24840:42003,J00121:27:H3GGKBBXX:5:1211:16001:22045,J00121:27:H3GGKBBXX:5:1202:24383:3829,J00121:27:H3GGKBBXX:5:2107:15097:35356,J00121:27:H3GGKBBXX:5:2112:6055:43181;sequence=TATAGTGATAATACTATTCAATTTATTCA;start=192411;subtype=IES;support_ref=0;support_variant=34;type=IES;
scaffold51_125_with_IES	MILORD	internal_eliminated_sequence	192558	192586	.	.	.	ID=MILORD.125.192558.192586;Name=MILORD.125.192558.192586;bounded_by_ta=TRUE;common_boundary=Both;end=192586;ies_id=IESPGM.PTET51.1.125.183507;ies_left_dist=0;ies_min_dist=0;ies_right_dist=0;junction_seq=agttcttcgttggttTAatgaaatgtttctta;read_names=J00121:27:H3GGKBBXX:5:1107:16467:25210,J00121:27:H3GGKBBXX:5:1121:20243:35936,J00121:27:H3GGKBBXX:5:2124:5842:4338,J00121:27:H3GGKBBXX:5:1121:23855:14801,J00121:27:H3GGKBBXX:5:1201:4848:14572,J00121:27:H3GGKBBXX:5:2109:18629:38838,J00121:27:H3GGKBBXX:5:1205:5041:20006,J00121:27:H3GGKBBXX:5:2112:18964:34178,J00121:27:H3GGKBBXX:5:2203:7324:4409,J00121:27:H3GGKBBXX:5:1206:12682:34090,J00121:27:H3GGKBBXX:5:2105:13697:10669,J00121:27:H3GGKBBXX:5:2220:27752:12163,J00121:27:H3GGKBBXX:5:1126:30340:1103,J00121:27:H3GGKBBXX:5:2218:5406:36745,J00121:27:H3GGKBBXX:5:1101:3731:9156,J00121:27:H3GGKBBXX:5:2201:22272:6501,J00121:27:H3GGKBBXX:5:2207:8440:32824,J00121:27:H3GGKBBXX:5:1128:11251:39277,J00121:27:H3GGKBBXX:5:2209:25885:34881,J00121:27:H3GGKBBXX:5:2207:8318:32402,J00121:27:H3GGKBBXX:5:2120:20486:31294,J00121:27:H3GGKBBXX:5:1102:10521:42935,J00121:27:H3GGKBBXX:5:1126:11069:31962,J00121:27:H3GGKBBXX:5:2209:15341:12005,J00121:27:H3GGKBBXX:5:2220:17959:22063,J00121:27:H3GGKBBXX:5:1111:31000:22397,J00121:27:H3GGKBBXX:5:2104:16650:21025,J00121:27:H3GGKBBXX:5:1108:13453:25580,J00121:27:H3GGKBBXX:5:2116:15300:24103,J00121:27:H3GGKBBXX:5:1123:29356:47753,J00121:27:H3GGKBBXX:5:2202:19969:38029,J00121:27:H3GGKBBXX:5:2118:15716:31154,J00121:27:H3GGKBBXX:5:2106:14854:35813,J00121:27:H3GGKBBXX:5:1227:6634:19531,J00121:27:H3GGKBBXX:5:1104:16863:41229,J00121:27:H3GGKBBXX:5:1220:19806:40315,J00121:27:H3GGKBBXX:5:2218:17289:1912,J00121:27:H3GGKBBXX:5:1128:5690:4251,J00121:27:H3GGKBBXX:5:1215:12327:24261,J00121:27:H3GGKBBXX:5:2224:14143:20656,J00121:27:H3GGKBBXX:5:2228:26179:21571;sequence=TATAGATCCAATAATAGGAGTTTTGTTTA;start=192558;subtype=IES;support_ref=12;support_variant=41;type=IES;
scaffold51_125_with_IES	MILORD	internal_eliminated_sequence	194226	194311	.	.	.	ID=MILORD.125.194226.194311;Name=MILORD.125.194226.194311;bounded_by_ta=TRUE;common_boundary=Both;end=194311;ies_id=IESPGM.PTET51.1.125.185146;ies_left_dist=0;ies_min_dist=0;ies_right_dist=0;junction_seq=attgaataatttcttTAtaatcaactcaattc;read_names=J00121:27:H3GGKBBXX:5:2117:9496:19742,J00121:27:H3GGKBBXX:5:2113:26027:39207,J00121:27:H3GGKBBXX:5:1205:13311:7011,J00121:27:H3GGKBBXX:5:1111:11190:27391,J00121:27:H3GGKBBXX:5:2211:4594:11565,J00121:27:H3GGKBBXX:5:1123:20750:43884,J00121:27:H3GGKBBXX:5:1112:17574:19038,J00121:27:H3GGKBBXX:5:2104:18040:22450,J00121:27:H3GGKBBXX:5:2122:30310:35268,J00121:27:H3GGKBBXX:5:2125:28726:7169,J00121:27:H3GGKBBXX:5:2202:15534:29149,J00121:27:H3GGKBBXX:5:2207:3508:30011,J00121:27:H3GGKBBXX:5:2219:8643:22520,J00121:27:H3GGKBBXX:5:2125:28686:7169,J00121:27:H3GGKBBXX:5:1109:4939:14766;sequence=TACAGTCATTGCAAAATTAAGTATATTCTAAAAAACAATGAGGATCAATTTAATAAGAAATAAAAAATAGATTTATGAATCAACCT;start=194226;subtype=IES;support_ref=16;support_variant=15;type=IES;
scaffold51_125_with_IES	MILORD	internal_eliminated_sequence	194661	194686	.	.	.	ID=MILORD.125.194661.194686;Name=MILORD.125.194661.194686;bounded_by_ta=TRUE;common_boundary=None;end=194686;ies_id=IESPGM.PTET51.1.125.185648;ies_left_dist=153;ies_min_dist=153;ies_right_dist=157;junction_seq=aatttcccctgtatcTAcctaatgattctgaa;read_names=J00121:27:H3GGKBBXX:5:1109:23196:10317;sequence=TATAATTCATAAGACAATTCCAAGAA;start=194661;subtype=MAC;support_ref=83;support_variant=1;type=CRYPTIC;
scaffold51_125_with_IES	MILORD	internal_eliminated_sequence	194814	194843	.	.	.	ID=MILORD.125.194814.194843;Name=MILORD.125.194814.194843;bounded_by_ta=TRUE;common_boundary=Both;end=194843;ies_id=IESPGM.PTET51.1.125.185648;ies_left_dist=0;ies_min_dist=0;ies_right_dist=0;junction_seq=ttgtataggaacttcTAtatgcaaaggaactt;read_names=J00121:27:H3GGKBBXX:5:1114:8450:18247,J00121:27:H3GGKBBXX:5:1201:11373:44693,J00121:27:H3GGKBBXX:5:1220:14265:26846,J00121:27:H3GGKBBXX:5:2226:3945:12585,J00121:27:H3GGKBBXX:5:1212:4239:23364;sequence=TATAACTACATGTTTGAATTTATTTATATA;start=194814;subtype=IES;support_ref=0;support_variant=5;type=IES;
scaffold51_125_with_IES	MILORD	internal_eliminated_sequence	194814	194841	.	.	.	ID=MILORD.125.194814.194841;Name=MILORD.125.194814.194841;bounded_by_ta=TRUE;common_boundary=LEFT;end=194841;ies_id=IESPGM.PTET51.1.125.185648;ies_left_dist=0;ies_min_dist=0;ies_right_dist=2;junction_seq=ttgtataggaacttcTAtatatgcaaaggaac;read_names=J00121:27:H3GGKBBXX:5:2203:5538:36868;sequence=TATAACTACATGTTTGAATTTATTTATA;start=194814;subtype=PARTIAL_INTERNAL;support_ref=0;support_variant=1;type=ALTERNATIVE;
scaffold51_125_with_IES	MILORD	internal_eliminated_sequence	194916	194974	.	.	.	ID=MILORD.125.194916.194974;Name=MILORD.125.194916.194974;bounded_by_ta=TRUE;common_boundary=Both;end=194974;ies_id=IESPGM.PTET51.1.125.185720;ies_left_dist=0;ies_min_dist=0;ies_right_dist=0;junction_seq=tgctatcataactaaTAttactttattaatta;read_names=J00121:27:H3GGKBBXX:5:2228:7720:47647,J00121:27:H3GGKBBXX:5:2110:21998:35813,J00121:27:H3GGKBBXX:5:1104:9354:12005,J00121:27:H3GGKBBXX:5:2116:8217:26916,J00121:27:H3GGKBBXX:5:2111:16305:6747;sequence=TACAGTAGGAGTGAGATTTATTGAGATTCTCAAAAAATAGAATTCCCATATGATGAGTG;start=194916;subtype=IES;support_ref=0;support_variant=5;type=IES;
scaffold51_125_with_IES	MILORD	internal_eliminated_sequence	195095	195123	.	.	.	ID=MILORD.125.195095.195123;Name=MILORD.125.195095.195123;bounded_by_ta=TRUE;common_boundary=Both;end=195123;ies_id=IESPGM.PTET51.1.125.185840;ies_left_dist=0;ies_min_dist=0;ies_right_dist=0;junction_seq=gcttattcttctgttTAcaaagtgtagagaaa;read_names=J00121:27:H3GGKBBXX:5:1204:22567:24384,J00121:27:H3GGKBBXX:5:2101:23023:4391,J00121:27:H3GGKBBXX:5:1221:22475:2668,J00121:27:H3GGKBBXX:5:1227:13423:46803,J00121:27:H3GGKBBXX:5:1228:17198:31646,J00121:27:H3GGKBBXX:5:1113:14235:29290,J00121:27:H3GGKBBXX:5:1201:19654:23804,J00121:27:H3GGKBBXX:5:1121:27499:27936,J00121:27:H3GGKBBXX:5:1108:20395:23083,J00121:27:H3GGKBBXX:5:1110:17848:20392,J00121:27:H3GGKBBXX:5:1106:15970:38521,J00121:27:H3GGKBBXX:5:1211:14133:9948,J00121:27:H3GGKBBXX:5:2211:28422:14730,J00121:27:H3GGKBBXX:5:2201:26555:2668,J00121:27:H3GGKBBXX:5:1114:20040:3266,J00121:27:H3GGKBBXX:5:1220:15828:38978,J00121:27:H3GGKBBXX:5:1117:12621:19601,J00121:27:H3GGKBBXX:5:2209:19106:18810,J00121:27:H3GGKBBXX:5:1103:9800:5956,J00121:27:H3GGKBBXX:5:1209:28483:32947,J00121:27:H3GGKBBXX:5:1214:23490:25843,J00121:27:H3GGKBBXX:5:1225:16660:46715,J00121:27:H3GGKBBXX:5:1105:3945:9842,J00121:27:H3GGKBBXX:5:1122:29173:42126,J00121:27:H3GGKBBXX:5:2211:9120:46592,J00121:27:H3GGKBBXX:5:2122:15615:40367,J00121:27:H3GGKBBXX:5:1107:23957:19935;sequence=TATAGTAATGTTGAAATTCGATTTAAGAA;start=195095;subtype=IES;support_ref=3;support_variant=27;type=IES;
scaffold51_125_with_IES	MILORD	internal_eliminated_sequence	195367	195394	.	.	.	ID=MILORD.125.195367.195394;Name=MILORD.125.195367.195394;bounded_by_ta=TRUE;common_boundary=Both;end=195394;ies_id=IESPGM.PTET51.1.125.186083;ies_left_dist=0;ies_min_dist=0;ies_right_dist=0;junction_seq=agtattatcatggagTAcgcagaaggaggaga;read_names=J00121:27:H3GGKBBXX:5:2227:31690:24472,J00121:27:H3GGKBBXX:5:1113:22384:28991,J00121:27:H3GGKBBXX:5:1228:24596:31628,J00121:27:H3GGKBBXX:5:2119:26575:38222,J00121:27:H3GGKBBXX:5:1224:7557:21623,J00121:27:H3GGKBBXX:5:2209:2828:23346,J00121:27:H3GGKBBXX:5:1215:10632:47208,J00121:27:H3GGKBBXX:5:2101:22232:44412,J00121:27:H3GGKBBXX:5:2213:9932:5446,J00121:27:H3GGKBBXX:5:2126:27702:8383,J00121:27:H3GGKBBXX:5:1120:22790:38451,J00121:27:H3GGKBBXX:5:2102:9242:44482,J00121:27:H3GGKBBXX:5:1128:8176:40842,J00121:27:H3GGKBBXX:5:1223:8227:28164,J00121:27:H3GGKBBXX:5:1121:14742:11671,J00121:27:H3GGKBBXX:5:1211:21197:38257,J00121:27:H3GGKBBXX:5:1206:19126:45432,J00121:27:H3GGKBBXX:5:2118:9090:27162;sequence=TATCATAATTATAGACTTATTGTAACTA;start=195367;subtype=IES;support_ref=0;support_variant=18;type=IES;
scaffold51_125_with_IES	MILORD	internal_eliminated_sequence	196756	196831	.	.	.	ID=MILORD.125.196756.196831;Name=MILORD.125.196756.196831;bounded_by_ta=TRUE;common_boundary=Both;end=196831;ies_id=IESPGM.PTET51.1.125.187444;ies_left_dist=0;ies_min_dist=0;ies_right_dist=0;junction_seq=aagaacatcaataacTAcctagaataaaaaaa;read_names=J00121:27:H3GGKBBXX:5:2125:16417:47559,J00121:27:H3GGKBBXX:5:2219:29660:31329,J00121:27:H3GGKBBXX:5:1220:14357:40473,J00121:27:H3GGKBBXX:5:1217:13200:4567,J00121:27:H3GGKBBXX:5:2223:3021:25650,J00121:27:H3GGKBBXX:5:2210:5223:34248,J00121:27:H3GGKBBXX:5:1221:16843:40877,J00121:27:H3GGKBBXX:5:2228:27164:2774,J00121:27:H3GGKBBXX:5:1122:17858:11161,J00121:27:H3GGKBBXX:5:2227:25570:27690,J00121:27:H3GGKBBXX:5:2123:20476:7222,J00121:27:H3GGKBBXX:5:1227:9902:38170,J00121:27:H3GGKBBXX:5:1118:12571:25597,J00121:27:H3GGKBBXX:5:1102:18883:3020,J00121:27:H3GGKBBXX:5:2214:10115:2809,J00121:27:H3GGKBBXX:5:1127:6035:34952,J00121:27:H3GGKBBXX:5:2205:7415:30732,J00121:27:H3GGKBBXX:5:2220:17563:42829,J00121:27:H3GGKBBXX:5:1208:23267:33053,J00121:27:H3GGKBBXX:5:2213:18396:41423,J00121:27:H3GGKBBXX:5:1208:16924:1912,J00121:27:H3GGKBBXX:5:1108:18873:16858,J00121:27:H3GGKBBXX:5:1118:17310:30995,J00121:27:H3GGKBBXX:5:1207:5731:21940,J00121:27:H3GGKBBXX:5:1203:11718:7943,J00121:27:H3GGKBBXX:5:2106:13139:16700,J00121:27:H3GGKBBXX:5:2111:29660:31681,J00121:27:H3GGKBBXX:5:2210:16457:21782,J00121:27:H3GGKBBXX:5:2115:14874:43445,J00121:27:H3GGKBBXX:5:1116:26220:18335,J00121:27:H3GGKBBXX:5:2119:9902:30362,J00121:27:H3GGKBBXX:5:1221:19563:18968;sequence=TATCATCAATATTTAAATTCATTATTTTTTTAAATTAATTTTTGTAACATTTTTCTACTTAATAATGAATCTCCCA;start=196756;subtype=IES;support_ref=16;support_variant=32;type=IES;
scaffold51_125_with_IES	MILORD	internal_eliminated_sequence	196981	197039	.	.	.	ID=MILORD.125.196981.197039;Name=MILORD.125.196981.197039;bounded_by_ta=TRUE;common_boundary=Both;end=197039;ies_id=IESPGM.PTET51.1.125.187593;ies_left_dist=0;ies_min_dist=0;ies_right_dist=0;junction_seq=atccattatttctcaTAtcatctccacttctt;read_names=J00121:27:H3GGKBBXX:5:1110:18274:15293,J00121:27:H3GGKBBXX:5:1222:18162:23153,J00121:27:H3GGKBBXX:5:2119:6512:41159,J00121:27:H3GGKBBXX:5:2220:30015:44746,J00121:27:H3GGKBBXX:5:2107:14489:24243,J00121:27:H3GGKBBXX:5:2119:23480:45801,J00121:27:H3GGKBBXX:5:2208:3772:42003,J00121:27:H3GGKBBXX:5:2109:15666:34969,J00121:27:H3GGKBBXX:5:1218:3315:39488,J00121:27:H3GGKBBXX:5:2120:13829:15996,J00121:27:H3GGKBBXX:5:1208:9831:24261,J00121:27:H3GGKBBXX:5:2220:13342:27461,J00121:27:H3GGKBBXX:5:2111:12225:31189,J00121:27:H3GGKBBXX:5:2225:27407:39523,J00121:27:H3GGKBBXX:5:1106:9820:41370,J00121:27:H3GGKBBXX:5:1120:17756:47876,J00121:27:H3GGKBBXX:5:2102:22232:45713,J00121:27:H3GGKBBXX:5:2224:12195:22555,J00121:27:H3GGKBBXX:5:2212:15990:8805,J00121:27:H3GGKBBXX:5:1210:11038:31699,J00121:27:H3GGKBBXX:5:2216:29792:9367,J00121:27:H3GGKBBXX:5:1104:15361:28850,J00121:27:H3GGKBBXX:5:2116:15006:17333,J00121:27:H3GGKBBXX:5:1216:8004:48139,J00121:27:H3GGKBBXX:5:1106:30695:21623,J00121:27:H3GGKBBXX:5:2123:30919:36147,J00121:27:H3GGKBBXX:5:1128:13606:47682,J00121:27:H3GGKBBXX:5:1111:15118:38697,J00121:27:H3GGKBBXX:5:1223:16772:28164,J00121:27:H3GGKBBXX:5:1202:28158:48175,J00121:27:H3GGKBBXX:5:2227:18477:35585,J00121:27:H3GGKBBXX:5:1218:5639:25263,J00121:27:H3GGKBBXX:5:1225:22445:29659,J00121:27:H3GGKBBXX:5:1213:3305:10985,J00121:27:H3GGKBBXX:5:2214:9293:46786,J00121:27:H3GGKBBXX:5:1126:20791:11636,J00121:27:H3GGKBBXX:5:2217:11606:8066,J00121:27:H3GGKBBXX:5:2227:29995:38416;sequence=TACACTCAAATTCTTAAAGATTTTACCAAAATATCCAAAGGATAATGTCAACCCAATTG;start=196981;subtype=IES;support_ref=48;support_variant=38;type=IES;
scaffold51_125_with_IES	MILORD	internal_eliminated_sequence	197918	197946	.	.	.	ID=MILORD.125.197918.197946;Name=MILORD.125.197918.197946;bounded_by_ta=TRUE;common_boundary=Both;end=197946;ies_id=IESPGM.PTET51.1.125.188471;ies_left_dist=0;ies_min_dist=0;ies_right_dist=0;junction_seq=tgaggtagttcctagTAtcgttgttccagtaa;read_names=J00121:27:H3GGKBBXX:5:1122:7050:8154,J00121:27:H3GGKBBXX:5:1221:28919:37853,J00121:27:H3GGKBBXX:5:2210:17411:47876,J00121:27:H3GGKBBXX:5:1213:11444:5569,J00121:27:H3GGKBBXX:5:2224:30868:24560,J00121:27:H3GGKBBXX:5:1122:20750:13078,J00121:27:H3GGKBBXX:5:2227:29092:43181,J00121:27:H3GGKBBXX:5:2207:28970:28938,J00121:27:H3GGKBBXX:5:2205:6268:26846,J00121:27:H3GGKBBXX:5:2114:29437:15750,J00121:27:H3GGKBBXX:5:1207:24890:11284,J00121:27:H3GGKBBXX:5:1109:13271:2650,J00121:27:H3GGKBBXX:5:1112:12956:31470,J00121:27:H3GGKBBXX:5:1213:25773:2053,J00121:27:H3GGKBBXX:5:1112:10571:47419,J00121:27:H3GGKBBXX:5:1108:24200:37941,J00121:27:H3GGKBBXX:5:1207:16315:31945,J00121:27:H3GGKBBXX:5:2214:18944:30063,J00121:27:H3GGKBBXX:5:1207:16559:31488,J00121:27:H3GGKBBXX:5:1113:15097:24349,J00121:27:H3GGKBBXX:5:1216:15737:44517,J00121:27:H3GGKBBXX:5:2205:27103:3266,J00121:27:H3GGKBBXX:5:1113:4970:22837,J00121:27:H3GGKBBXX:5:1103:20567:23171;sequence=TATACTAAACCATAATTGTATTTTAACTG;start=197918;subtype=IES;support_ref=3;support_variant=24;type=IES;
scaffold51_125_with_IES	MILORD	internal_eliminated_sequence	198523	198550	.	.	.	ID=MILORD.125.198523.198550;Name=MILORD.125.198523.198550;bounded_by_ta=TRUE;common_boundary=Both;end=198550;ies_id=IESPGM.PTET51.1.125.189047;ies_left_dist=0;ies_min_dist=0;ies_right_dist=0;junction_seq=tagattgtagggttgTAtgcatacaccaaaac;read_names=J00121:27:H3GGKBBXX:5:1102:16721:14221,J00121:27:H3GGKBBXX:5:2101:27559:30046,J00121:27:H3GGKBBXX:5:1119:10155:3899,J00121:27:H3GGKBBXX:5:1207:14864:24577,J00121:27:H3GGKBBXX:5:1206:17604:21623,J00121:27:H3GGKBBXX:5:2128:12652:5517,J00121:27:H3GGKBBXX:5:1113:6350:18441,J00121:27:H3GGKBBXX:5:1223:11799:11636,J00121:27:H3GGKBBXX:5:2119:12307:20463,J00121:27:H3GGKBBXX:5:1218:8420:14150,J00121:27:H3GGKBBXX:5:2214:31020:39699,J00121:27:H3GGKBBXX:5:2224:5761:40666,J00121:27:H3GGKBBXX:5:2222:23257:22063,J00121:27:H3GGKBBXX:5:2203:10795:24103,J00121:27:H3GGKBBXX:5:2206:13078:20287,J00121:27:H3GGKBBXX:5:2223:22638:34706,J00121:27:H3GGKBBXX:5:1118:17492:1209,J00121:27:H3GGKBBXX:5:2119:6482:39488,J00121:27:H3GGKBBXX:5:1124:24606:35866,J00121:27:H3GGKBBXX:5:1204:25012:47120,J00121:27:H3GGKBBXX:5:2111:8227:8330,J00121:27:H3GGKBBXX:5:1204:13758:35180,J00121:27:H3GGKBBXX:5:2219:25063:2686,J00121:27:H3GGKBBXX:5:1211:8836:40016,J00121:27:H3GGKBBXX:5:1115:19126:19548,J00121:27:H3GGKBBXX:5:2113:25124:48720,J00121:27:H3GGKBBXX:5:2208:14580:21940,J00121:27:H3GGKBBXX:5:1121:7476:38926,J00121:27:H3GGKBBXX:5:1102:6025:14959,J00121:27:H3GGKBBXX:5:1124:22252:25281,J00121:27:H3GGKBBXX:5:2222:21887:17051,J00121:27:H3GGKBBXX:5:1109:9090:16295,J00121:27:H3GGKBBXX:5:1203:27702:30362,J00121:27:H3GGKBBXX:5:2110:27580:13130,J00121:27:H3GGKBBXX:5:2215:21826:24507,J00121:27:H3GGKBBXX:5:1218:9008:25193,J00121:27:H3GGKBBXX:5:1119:18467:21500,J00121:27:H3GGKBBXX:5:1213:18548:2334,J00121:27:H3GGKBBXX:5:1213:4411:17051,J00121:27:H3GGKBBXX:5:2222:11190:26687,J00121:27:H3GGKBBXX:5:2215:8197:19953,J00121:27:H3GGKBBXX:5:2228:15108:7345,J00121:27:H3GGKBBXX:5:2224:9678:10176,J00121:27:H3GGKBBXX:5:2122:6035:30310,J00121:27:H3GGKBBXX:5:1121:28584:42442,J00121:27:H3GGKBBXX:5:1104:18893:27021,J00121:27:H3GGKBBXX:5:2120:11119:7644,J00121:27:H3GGKBBXX:5:2114:21389:27830,J00121:27:H3GGKBBXX:5:1106:6147:39998,J00121:27:H3GGKBBXX:5:1214:17878:5956,J00121:27:H3GGKBBXX:5:1126:7334:14519,J00121:27:H3GGKBBXX:5:2225:14803:24683,J00121:27:H3GGKBBXX:5:2228:15930:2615,J00121:27:H3GGKBBXX:5:2206:3528:34336;sequence=TATAGTGTAAAATCCTTTAATTCTGCTG;start=198523;subtype=IES;support_ref=6;support_variant=54;type=IES;
scaffold51_125_with_IES	MILORD	internal_eliminated_sequence	198842	198869	.	.	.	ID=MILORD.125.198842.198869;Name=MILORD.125.198842.198869;bounded_by_ta=TRUE;common_boundary=None;end=198869;ies_id=IESPGM.PTET51.1.125.189553;ies_left_dist=215;ies_min_dist=215;ies_right_dist=333;junction_seq=ttctggtgtttaactTAagctcattccttatc;read_names=J00121:27:H3GGKBBXX:5:2123:27833:46029;sequence=TATATCGACTCTTTTATTAATTCGATTC;start=198842;subtype=MAC;support_ref=126;support_variant=1;type=CRYPTIC;
scaffold51_125_with_IES	MILORD	internal_eliminated_sequence	199057	199202	.	.	.	ID=MILORD.125.199057.199202;Name=MILORD.125.199057.199202;bounded_by_ta=TRUE;common_boundary=Both;end=199202;ies_id=IESPGM.PTET51.1.125.189553;ies_left_dist=0;ies_min_dist=0;ies_right_dist=0;junction_seq=tcttaatccaattgaTAacttattgtttgtta;read_names=J00121:27:H3GGKBBXX:5:2111:9191:10493,J00121:27:H3GGKBBXX:5:1107:18802:7029,J00121:27:H3GGKBBXX:5:1209:25641:32209,J00121:27:H3GGKBBXX:5:2114:13971:31505,J00121:27:H3GGKBBXX:5:1207:24221:4426,J00121:27:H3GGKBBXX:5:1104:22069:24120,J00121:27:H3GGKBBXX:5:1209:25611:41546,J00121:27:H3GGKBBXX:5:1120:20293:4057,J00121:27:H3GGKBBXX:5:2203:14042:8594,J00121:27:H3GGKBBXX:5:2202:8765:17315,J00121:27:H3GGKBBXX:5:2126:27367:2176,J00121:27:H3GGKBBXX:5:2104:22638:19232,J00121:27:H3GGKBBXX:5:2119:23348:41282,J00121:27:H3GGKBBXX:5:1207:20791:8295,J00121:27:H3GGKBBXX:5:2202:8684:17421,J00121:27:H3GGKBBXX:5:2121:10074:44552,J00121:27:H3GGKBBXX:5:1101:5487:38293,J00121:27:H3GGKBBXX:5:2208:10825:17544,J00121:27:H3GGKBBXX:5:2226:22120:32367,J00121:27:H3GGKBBXX:5:1123:26281:11935,J00121:27:H3GGKBBXX:5:2218:3589:31699,J00121:27:H3GGKBBXX:5:1106:26900:17403,J00121:27:H3GGKBBXX:5:1225:5883:7328,J00121:27:H3GGKBBXX:5:2118:2980:42847,J00121:27:H3GGKBBXX:5:2108:23368:38187,J00121:27:H3GGKBBXX:5:2104:16041:2985,J00121:27:H3GGKBBXX:5:2128:29508:47454,J00121:27:H3GGKBBXX:5:2220:28493:43585,J00121:27:H3GGKBBXX:5:1227:6745:44412,J00121:27:H3GGKBBXX:5:1206:10693:29905,J00121:27:H3GGKBBXX:5:1103:12469:15012,J00121:27:H3GGKBBXX:5:2114:9729:27320,J00121:27:H3GGKBBXX:5:1222:14428:29202,J00121:27:H3GGKBBXX:5:1127:29021:25650,J00121:27:H3GGKBBXX:5:1106:25388:48544,J00121:27:H3GGKBBXX:5:2120:29863:43005;sequence=TACAGTAGAATCTATTAAAAAATATCAAATTTAAATGAGCATCTGTTTAATTCAAGGCTTTTGATTGAATATAATTTAATCTTTTTTGATTAATAATCAATAATTAAGATTTTTCGATACATTTGTAAATTTTATAAAAATTAGTG;start=199057;subtype=IES;support_ref=0;support_variant=36;type=IES;
scaffold51_125_with_IES	MILORD	internal_eliminated_sequence	199784	199813	.	.	.	ID=MILORD.125.199784.199813;Name=MILORD.125.199784.199813;bounded_by_ta=TRUE;common_boundary=Both;end=199813;ies_id=IESPGM.PTET51.1.125.190134;ies_left_dist=0;ies_min_dist=0;ies_right_dist=0;junction_seq=tttttattaggcatcTAatgaaaagaatttgt;read_names=J00121:27:H3GGKBBXX:5:2103:30157:47032,J00121:27:H3GGKBBXX:5:2104:31111:26740,J00121:27:H3GGKBBXX:5:2214:10977:22731,J00121:27:H3GGKBBXX:5:2215:7385:10387,J00121:27:H3GGKBBXX:5:1222:28057:22924,J00121:27:H3GGKBBXX:5:1212:22841:46381,J00121:27:H3GGKBBXX:5:2209:9140:17333,J00121:27:H3GGKBBXX:5:1214:24698:45273,J00121:27:H3GGKBBXX:5:1204:15422:19636,J00121:27:H3GGKBBXX:5:1127:8907:29448,J00121:27:H3GGKBBXX:5:1205:24972:30696,J00121:27:H3GGKBBXX:5:2103:6908:5587,J00121:27:H3GGKBBXX:5:1121:22668:29940,J00121:27:H3GGKBBXX:5:2218:29701:40227,J00121:27:H3GGKBBXX:5:1202:4290:8857,J00121:27:H3GGKBBXX:5:2202:10855:16295,J00121:27:H3GGKBBXX:5:1214:15970:45168,J00121:27:H3GGKBBXX:5:1115:24982:47278,J00121:27:H3GGKBBXX:5:2110:21278:5552,J00121:27:H3GGKBBXX:5:1121:12784:9684,J00121:27:H3GGKBBXX:5:1202:17898:24489,J00121:27:H3GGKBBXX:5:2123:15118:19918,J00121:27:H3GGKBBXX:5:2121:25570:21324,J00121:27:H3GGKBBXX:5:1216:19725:36481,J00121:27:H3GGKBBXX:5:2113:9364:3653,J00121:27:H3GGKBBXX:5:1125:25266:22942,J00121:27:H3GGKBBXX:5:2102:23967:26388,J00121:27:H3GGKBBXX:5:2227:23348:42056;sequence=TATAATAAAATTGAATTATATTTTATACCA;start=199784;subtype=IES;support_ref=0;support_variant=28;type=IES;
scaffold51_125_with_IES	MILORD	internal_eliminated_sequence	201644	201673	.	.	.	ID=MILORD.125.201644.201673;Name=MILORD.125.201644.201673;bounded_by_ta=TRUE;common_boundary=Both;end=201673;ies_id=IESPGM.PTET51.1.125.191964;ies_left_dist=0;ies_min_dist=0;ies_right_dist=0;junction_seq=tgaatcctaaattgaTAtactcaatgaaacct;read_names=J00121:27:H3GGKBBXX:5:2213:31264:47788,J00121:27:H3GGKBBXX:5:1214:16488:20252,J00121:27:H3GGKBBXX:5:1211:3082:42003,J00121:27:H3GGKBBXX:5:1208:4361:21149,J00121:27:H3GGKBBXX:5:2106:27712:3055,J00121:27:H3GGKBBXX:5:2204:27499:44500,J00121:27:H3GGKBBXX:5:2201:3691:26881,J00121:27:H3GGKBBXX:5:2226:4756:48104,J00121:27:H3GGKBBXX:5:2215:12347:35374,J00121:27:H3GGKBBXX:5:1215:5172:18652,J00121:27:H3GGKBBXX:5:1104:26281:32578,J00121:27:H3GGKBBXX:5:2201:30492:15574,J00121:27:H3GGKBBXX:5:2215:12337:35356,J00121:27:H3GGKBBXX:5:1104:17320:5341,J00121:27:H3GGKBBXX:5:2103:20415:34723,J00121:27:H3GGKBBXX:5:1102:24677:19285,J00121:27:H3GGKBBXX:5:2215:10754:13799,J00121:27:H3GGKBBXX:5:1209:4716:31505,J00121:27:H3GGKBBXX:5:2118:10226:40315,J00121:27:H3GGKBBXX:5:2205:20892:30134,J00121:27:H3GGKBBXX:5:1124:20841:4092,J00121:27:H3GGKBBXX:5:1221:23470:41669,J00121:27:H3GGKBBXX:5:1210:17969:38996,J00121:27:H3GGKBBXX:5:2102:31751:46803,J00121:27:H3GGKBBXX:5:2101:8795:27778,J00121:27:H3GGKBBXX:5:1122:14803:27637,J00121:27:H3GGKBBXX:5:2214:7862:15293,J00121:27:H3GGKBBXX:5:1102:22282:3143,J00121:27:H3GGKBBXX:5:1121:7679:35550,J00121:27:H3GGKBBXX:5:2106:14742:16278,J00121:27:H3GGKBBXX:5:1206:15696:14836,J00121:27:H3GGKBBXX:5:1112:11119:31453,J00121:27:H3GGKBBXX:5:2104:20557:6765,J00121:27:H3GGKBBXX:5:2208:12266:41563,J00121:27:H3GGKBBXX:5:2104:17777:14010,J00121:27:H3GGKBBXX:5:2223:21795:5745,J00121:27:H3GGKBBXX:5:1119:15280:32156,J00121:27:H3GGKBBXX:5:2202:10267:28252,J00121:27:H3GGKBBXX:5:2210:5548:7521,J00121:27:H3GGKBBXX:5:1212:18182:14678,J00121:27:H3GGKBBXX:5:1206:22049:32209,J00121:27:H3GGKBBXX:5:1118:17634:27936,J00121:27:H3GGKBBXX:5:1117:31253:25650,J00121:27:H3GGKBBXX:5:2208:22384:7293,J00121:27:H3GGKBBXX:5:2102:10470:17526,J00121:27:H3GGKBBXX:5:1203:9891:9807,J00121:27:H3GGKBBXX:5:2223:18913:21606,J00121:27:H3GGKBBXX:5:1207:17716:1420,J00121:27:H3GGKBBXX:5:1105:28026:13166,J00121:27:H3GGKBBXX:5:1123:27428:5306,J00121:27:H3GGKBBXX:5:2213:27894:26406,J00121:27:H3GGKBBXX:5:2119:13646:16383,J00121:27:H3GGKBBXX:5:1208:13727:14203,J00121:27:H3GGKBBXX:5:1203:8359:48544,J00121:27:H3GGKBBXX:5:2220:12560:21324,J00121:27:H3GGKBBXX:5:2209:16853:25105,J00121:27:H3GGKBBXX:5:2124:13555:31101,J00121:27:H3GGKBBXX:5:1209:17320:5939,J00121:27:H3GGKBBXX:5:2225:13687:29923,J00121:27:H3GGKBBXX:5:1206:17401:40403,J00121:27:H3GGKBBXX:5:1206:3873:20551,J00121:27:H3GGKBBXX:5:1127:10439:24753,J00121:27:H3GGKBBXX:5:1127:16386:4075,J00121:27:H3GGKBBXX:5:1218:31822:44711,J00121:27:H3GGKBBXX:5:2119:15828:42073;sequence=TATAATTAAAGTCAGCCTTGCAAATAACTA;start=201644;subtype=IES;support_ref=27;support_variant=65;type=IES;
scaffold51_125_with_IES	MILORD	internal_eliminated_sequence	201994	202213	.	.	.	ID=MILORD.125.201994.202213;Name=MILORD.125.201994.202213;bounded_by_ta=TRUE;common_boundary=None;end=202213;ies_id=IESPGM.PTET51.1.125.191964;ies_left_dist=-350;ies_min_dist=350;ies_right_dist=-540;junction_seq=tttttgagttataagTAaattaatttaaaaga;read_names=J00121:27:H3GGKBBXX:5:1104:3813:12075;sequence=TACAGGAATATCTAGGAAAATCTCATTCTGATAATTTAAAATGATTTTAAATTTTATTCAGAATTAAAATCTATAATTATTGTAAAATAATCTCCTATTCTAAGTAATATTATTTATTATTCCATTTATATATCAAATACTCTTTACACTAAAAAATGGTGTTCAATTCTGTATTGAATTTCGATAATCAGCTAATTAAACTTTTTAATTCCATAGGCGA;start=201994;subtype=MAC;support_ref=106;support_variant=1;type=CRYPTIC;
scaffold51_125_with_IES	MILORD	internal_eliminated_sequence	202681	202709	.	.	.	ID=MILORD.125.202681.202709;Name=MILORD.125.202681.202709;bounded_by_ta=TRUE;common_boundary=Both;end=202709;ies_id=IESPGM.PTET51.1.125.192971;ies_left_dist=0;ies_min_dist=0;ies_right_dist=0;junction_seq=acatactaattaaacTAttaaatataatttca;read_names=J00121:27:H3GGKBBXX:5:2103:3579:38679,J00121:27:H3GGKBBXX:5:1122:3802:8787,J00121:27:H3GGKBBXX:5:1206:13575:26740,J00121:27:H3GGKBBXX:5:2224:26342:1982,J00121:27:H3GGKBBXX:5:2122:27356:15135,J00121:27:H3GGKBBXX:5:2205:17563:46627,J00121:27:H3GGKBBXX:5:2120:4066:6361,J00121:27:H3GGKBBXX:5:1110:23460:27408,J00121:27:H3GGKBBXX:5:1117:21643:22678,J00121:27:H3GGKBBXX:5:1228:22607:2861,J00121:27:H3GGKBBXX:5:1125:14692:16577,J00121:27:H3GGKBBXX:5:1213:16934:5024,J00121:27:H3GGKBBXX:5:2210:5345:10721,J00121:27:H3GGKBBXX:5:2211:24282:42267,J00121:27:H3GGKBBXX:5:2122:21592:26318,J00121:27:H3GGKBBXX:5:1227:23287:24437,J00121:27:H3GGKBBXX:5:2207:19705:15276,J00121:27:H3GGKBBXX:5:2212:6187:20973,J00121:27:H3GGKBBXX:5:1202:19076:29272,J00121:27:H3GGKBBXX:5:2117:17411:8805,J00121:27:H3GGKBBXX:5:2125:7344:33774,J00121:27:H3GGKBBXX:5:2101:21298:15082,J00121:27:H3GGKBBXX:5:1224:7984:31751,J00121:27:H3GGKBBXX:5:1117:7567:46434,J00121:27:H3GGKBBXX:5:2205:8501:38240,J00121:27:H3GGKBBXX:5:1109:18599:6150,J00121:27:H3GGKBBXX:5:1216:13027:42530,J00121:27:H3GGKBBXX:5:1226:21704:38468,J00121:27:H3GGKBBXX:5:2216:14986:47331,J00121:27:H3GGKBBXX:5:1116:28483:12691,J00121:27:H3GGKBBXX:5:2214:8613:46170,J00121:27:H3GGKBBXX:5:1104:8268:3864,J00121:27:H3GGKBBXX:5:1108:24332:9192,J00121:27:H3GGKBBXX:5:2106:27316:12005;sequence=TATAAGCAAATAATAATACTATTTGACTA;start=202681;subtype=IES;support_ref=3;support_variant=34;type=IES;
scaffold51_125_with_IES	MILORD	internal_eliminated_sequence	202791	202840	.	.	.	ID=MILORD.125.202791.202840;Name=MILORD.125.202791.202840;bounded_by_ta=TRUE;common_boundary=Both;end=202840;ies_id=IESPGM.PTET51.1.125.193052;ies_left_dist=0;ies_min_dist=0;ies_right_dist=0;junction_seq=tttagaaacataggaTAtttcacaaagcttat;read_names=J00121:27:H3GGKBBXX:5:2203:18710:35919,J00121:27:H3GGKBBXX:5:1116:9313:12568,J00121:27:H3GGKBBXX:5:1217:28737:19882,J00121:27:H3GGKBBXX:5:1120:9810:11003,J00121:27:H3GGKBBXX:5:1102:21795:2650,J00121:27:H3GGKBBXX:5:2116:2717:48896;sequence=TACACTTAGAAAAATCAATAATTACAGATAATATCTTCATAAATCTAGTA;start=202791;subtype=IES;support_ref=42;support_variant=6;type=IES;
scaffold51_125_with_IES	MILORD	internal_eliminated_sequence	204122	204215	.	.	.	ID=MILORD.125.204122.204215;Name=MILORD.125.204122.204215;bounded_by_ta=TRUE;common_boundary=Both;end=204215;ies_id=IESPGM.PTET51.1.125.194333;ies_left_dist=0;ies_min_dist=0;ies_right_dist=0;junction_seq=acatcatagttgtatTAaaaatgaacattcta;read_names=J00121:27:H3GGKBBXX:5:1218:8379:21008,J00121:27:H3GGKBBXX:5:1225:24921:20340,J00121:27:H3GGKBBXX:5:2116:17056:15223,J00121:27:H3GGKBBXX:5:1213:12550:26547;sequence=TATACCTATTAAGGAGTTGTTTTTGAGATTTTTCTGATTTTATCATATCATTTATTTTATTAAGAAAATAATTAATAATTCGATTAAATTACTG;start=204122;subtype=IES;support_ref=12;support_variant=4;type=IES;
scaffold51_125_with_IES	MILORD	internal_eliminated_sequence	204233	204306	.	.	.	ID=MILORD.125.204233.204306;Name=MILORD.125.204233.204306;bounded_by_ta=TRUE;common_boundary=Both;end=204306;ies_id=IESPGM.PTET51.1.125.194350;ies_left_dist=0;ies_min_dist=0;ies_right_dist=0;junction_seq=aaaatgaacattctaTAcaatctggatctgta;read_names=J00121:27:H3GGKBBXX:5:1103:27174:44218,J00121:27:H3GGKBBXX:5:1127:21694:40702,J00121:27:H3GGKBBXX:5:2124:4807:10528;sequence=TATAGCTGATTCTTAAAATATTTTAGTTAATATAAATAAGTATAAGTAAAATTGATTTCTTCAATGATGTTCTA;start=204233;subtype=IES;support_ref=4;support_variant=3;type=IES;
scaffold51_125_with_IES	MILORD	internal_eliminated_sequence	204458	204490	.	.	.	ID=MILORD.125.204458.204490;Name=MILORD.125.204458.204490;bounded_by_ta=TRUE;common_boundary=Both;end=204490;ies_id=IESPGM.PTET51.1.125.194501;ies_left_dist=0;ies_min_dist=0;ies_right_dist=0;junction_seq=ttcaactttgcctggTAccatcatatcattaa;read_names=J00121:27:H3GGKBBXX:5:2216:17269:34512,J00121:27:H3GGKBBXX:5:2110:11454:32490,J00121:27:H3GGKBBXX:5:2219:14428:40455,J00121:27:H3GGKBBXX:5:1206:21907:11249,J00121:27:H3GGKBBXX:5:1208:6360:13640,J00121:27:H3GGKBBXX:5:2219:14164:39928,J00121:27:H3GGKBBXX:5:2213:10967:26230,J00121:27:H3GGKBBXX:5:2213:11332:27109,J00121:27:H3GGKBBXX:5:2120:26940:19267,J00121:27:H3GGKBBXX:5:2225:27702:25474,J00121:27:H3GGKBBXX:5:1120:29193:40649,J00121:27:H3GGKBBXX:5:1227:26991:45238,J00121:27:H3GGKBBXX:5:1217:10409:7293,J00121:27:H3GGKBBXX:5:2116:30908:22098,J00121:27:H3GGKBBXX:5:1107:6035:24894,J00121:27:H3GGKBBXX:5:1217:25033:48350,J00121:27:H3GGKBBXX:5:2217:26474:1402,J00121:27:H3GGKBBXX:5:1215:4158:32050,J00121:27:H3GGKBBXX:5:2105:12043:48386,J00121:27:H3GGKBBXX:5:1116:7872:42495,J00121:27:H3GGKBBXX:5:1126:28960:20515,J00121:27:H3GGKBBXX:5:2212:2524:20006,J00121:27:H3GGKBBXX:5:2118:5802:26916,J00121:27:H3GGKBBXX:5:2208:32258:23382,J00121:27:H3GGKBBXX:5:1112:2828:9139,J00121:27:H3GGKBBXX:5:1221:7852:43304,J00121:27:H3GGKBBXX:5:1225:24809:12867,J00121:27:H3GGKBBXX:5:1101:31335:11899,J00121:27:H3GGKBBXX:5:2124:21775:18405,J00121:27:H3GGKBBXX:5:1210:20760:2475,J00121:27:H3GGKBBXX:5:1213:19918:12339,J00121:27:H3GGKBBXX:5:2118:16122:25105,J00121:27:H3GGKBBXX:5:1115:6938:38838;sequence=TATAGATTAATATACATATATATTATTAATCTA;start=204458;subtype=IES;support_ref=0;support_variant=33;type=IES;
scaffold51_125_with_IES	MILORD	internal_eliminated_sequence	204458	204498	.	.	.	ID=MILORD.125.204458.204498;Name=MILORD.125.204458.204498;bounded_by_ta=TRUE;common_boundary=LEFT;end=204498;ies_id=IESPGM.PTET51.1.125.194501;ies_left_dist=0;ies_min_dist=0;ies_right_dist=-8;junction_seq=ttcaactttgcctggTAtcattaacaacaact;read_names=J00121:27:H3GGKBBXX:5:1103:11393:15258;sequence=TATAGATTAATATACATATATATTATTAATCTATACCATCA;start=204458;subtype=PARTIAL_EXTERNAL;support_ref=0;support_variant=1;type=ALTERNATIVE;
scaffold51_125_with_IES	MILORD	internal_eliminated_sequence	205176	205576	.	.	.	ID=MILORD.125.205176.205576;Name=MILORD.125.205176.205576;bounded_by_ta=TRUE;common_boundary=None;end=205576;ies_id=IESPGM.PTET51.1.125.194501;ies_left_dist=-718;ies_min_dist=718;ies_right_dist=-1086;junction_seq=ctgataagaagttgtTAgtatgttaaagtact;read_names=J00121:27:H3GGKBBXX:5:1116:21318:19935;sequence=TATTGTTGATTGGAATTTCTGCTGCTGTTTTTCTGTTTTCCATAAAAGTATAACTATTATGTGGATTGAAGCAATTCCATCAATTTATCTCTATTTGAATGTTTTTTTAGTAGGTCCGATGCCTTTTTCCCTTTTAATGATTACAAGTCCTTTTAGGCCTAATTAATAAGCTATATAAAGGTACTCCATTTTCAATTAGGAATTTAATTATCTAATAGTTGATGTCAGCTTCTTTCTAATTCAATTCCATCCTTATTGAACATAACTACATCAGGAGATTGAACCCGTGAGTTTTATCGACAATCCAATTGATGTCGGCTCCGTAATGAAGTAACAATTCAGCCATTTTGAAACAAATTTTTCGATTTTCAAATACATTTTTTTCCTTTTGAAATATATAA;start=205176;subtype=MAC;support_ref=117;support_variant=1;type=CRYPTIC;
scaffold51_125_with_IES	MILORD	internal_eliminated_sequence	206384	206411	.	.	.	ID=MILORD.125.206384.206411;Name=MILORD.125.206384.206411;bounded_by_ta=TRUE;common_boundary=Both;end=206411;ies_id=IESPGM.PTET51.1.125.196394;ies_left_dist=0;ies_min_dist=0;ies_right_dist=0;junction_seq=ttactttttataagtTAttagcatcgatttca;read_names=J00121:27:H3GGKBBXX:5:2213:24028:6835,J00121:27:H3GGKBBXX:5:2217:16051:11759,J00121:27:H3GGKBBXX:5:1117:23389:16243,J00121:27:H3GGKBBXX:5:2125:16640:31910,J00121:27:H3GGKBBXX:5:1123:28473:25861,J00121:27:H3GGKBBXX:5:2122:19847:46469,J00121:27:H3GGKBBXX:5:1203:24241:19478,J00121:27:H3GGKBBXX:5:1125:9252:26599,J00121:27:H3GGKBBXX:5:2223:9465:37765,J00121:27:H3GGKBBXX:5:2126:32197:48315,J00121:27:H3GGKBBXX:5:1111:28351:26635,J00121:27:H3GGKBBXX:5:2219:13707:36183,J00121:27:H3GGKBBXX:5:2107:26748:47243,J00121:27:H3GGKBBXX:5:1111:6289:26635,J00121:27:H3GGKBBXX:5:2201:22140:41968,J00121:27:H3GGKBBXX:5:1107:9506:39664,J00121:27:H3GGKBBXX:5:1109:11129:25105,J00121:27:H3GGKBBXX:5:2217:5781:18019,J00121:27:H3GGKBBXX:5:2110:9658:38275,J00121:27:H3GGKBBXX:5:1105:17736:33985,J00121:27:H3GGKBBXX:5:1124:8024:5622,J00121:27:H3GGKBBXX:5:2210:29812:24384,J00121:27:H3GGKBBXX:5:1202:27072:23294,J00121:27:H3GGKBBXX:5:1126:16366:34143,J00121:27:H3GGKBBXX:5:2116:25367:19285,J00121:27:H3GGKBBXX:5:2114:16995:12023,J00121:27:H3GGKBBXX:5:1108:7699:44060,J00121:27:H3GGKBBXX:5:1104:4838:2316,J00121:27:H3GGKBBXX:5:2122:32106:25580,J00121:27:H3GGKBBXX:5:1115:28432:29131,J00121:27:H3GGKBBXX:5:1112:25926:17685,J00121:27:H3GGKBBXX:5:1127:22384:33246,J00121:27:H3GGKBBXX:5:1106:19197:39928,J00121:27:H3GGKBBXX:5:1106:8755:26582,J00121:27:H3GGKBBXX:5:2214:12012:10528,J00121:27:H3GGKBBXX:5:2215:26139:22309,J00121:27:H3GGKBBXX:5:1204:15097:30398,J00121:27:H3GGKBBXX:5:1117:29538:37624,J00121:27:H3GGKBBXX:5:2208:10845:10299,J00121:27:H3GGKBBXX:5:1103:5325:24507,J00121:27:H3GGKBBXX:5:2227:9516:41546,J00121:27:H3GGKBBXX:5:1217:7770:37326,J00121:27:H3GGKBBXX:5:1110:8156:40983,J00121:27:H3GGKBBXX:5:2120:8156:20304,J00121:27:H3GGKBBXX:5:2207:24048:8664,J00121:27:H3GGKBBXX:5:2113:26778:43497,J00121:27:H3GGKBBXX:5:1222:15960:24331,J00121:27:H3GGKBBXX:5:1221:29620:18915;sequence=TATAATGAAATCTCAATATGTCCAACTA;start=206384;subtype=IES;support_ref=0;support_variant=48;type=IES;
scaffold51_125_with_IES	MILORD	internal_eliminated_sequence	206744	206771	.	.	.	ID=MILORD.125.206744.206771;Name=MILORD.125.206744.206771;bounded_by_ta=TRUE;common_boundary=Both;end=206771;ies_id=IESPGM.PTET51.1.125.196726;ies_left_dist=0;ies_min_dist=0;ies_right_dist=0;junction_seq=tttagtaaatcagacTAtctatggatccagta;read_names=J00121:27:H3GGKBBXX:5:2228:5041:34881,J00121:27:H3GGKBBXX:5:2216:13758:29448,J00121:27:H3GGKBBXX:5:1111:31791:38855,J00121:27:H3GGKBBXX:5:2215:29620:20709,J00121:27:H3GGKBBXX:5:2124:25611:31945,J00121:27:H3GGKBBXX:5:2112:21460:38785,J00121:27:H3GGKBBXX:5:1103:6167:39928,J00121:27:H3GGKBBXX:5:1110:16021:41669,J00121:27:H3GGKBBXX:5:1218:22881:2352,J00121:27:H3GGKBBXX:5:1122:11606:28569,J00121:27:H3GGKBBXX:5:1217:25327:1982,J00121:27:H3GGKBBXX:5:1112:21430:40877,J00121:27:H3GGKBBXX:5:2118:22526:35602,J00121:27:H3GGKBBXX:5:1227:19167:3723,J00121:27:H3GGKBBXX:5:2216:20649:34706,J00121:27:H3GGKBBXX:5:1204:13667:13218,J00121:27:H3GGKBBXX:5:2221:13595:33844,J00121:27:H3GGKBBXX:5:2115:5792:23135,J00121:27:H3GGKBBXX:5:1222:7973:41088,J00121:27:H3GGKBBXX:5:1121:22871:24384,J00121:27:H3GGKBBXX:5:1127:12845:34090,J00121:27:H3GGKBBXX:5:2211:9902:45766,J00121:27:H3GGKBBXX:5:2207:11688:21746,J00121:27:H3GGKBBXX:5:1107:14661:47436,J00121:27:H3GGKBBXX:5:1126:10074:37027,J00121:27:H3GGKBBXX:5:1205:20375:9825,J00121:27:H3GGKBBXX:5:2113:7436:35655,J00121:27:H3GGKBBXX:5:1106:25946:10018,J00121:27:H3GGKBBXX:5:1104:5436:30468,J00121:27:H3GGKBBXX:5:1206:8724:10422,J00121:27:H3GGKBBXX:5:1206:21125:25298,J00121:27:H3GGKBBXX:5:2225:18203:8207,J00121:27:H3GGKBBXX:5:1119:4777:5868,J00121:27:H3GGKBBXX:5:1109:3549:37501,J00121:27:H3GGKBBXX:5:2106:25753:32191,J00121:27:H3GGKBBXX:5:1102:8034:25369,J00121:27:H3GGKBBXX:5:1110:5761:44675,J00121:27:H3GGKBBXX:5:2108:19025:30907,J00121:27:H3GGKBBXX:5:2223:7740:17438,J00121:27:H3GGKBBXX:5:1202:3254:6923,J00121:27:H3GGKBBXX:5:2110:5832:18177,J00121:27:H3GGKBBXX:5:2106:25733:24278,J00121:27:H3GGKBBXX:5:1206:20517:24630,J00121:27:H3GGKBBXX:5:2117:5183:37941,J00121:27:H3GGKBBXX:5:1207:30533:47542,J00121:27:H3GGKBBXX:5:1217:3924:18177,J00121:27:H3GGKBBXX:5:1220:9952:16243,J00121:27:H3GGKBBXX:5:2220:5639:1173,J00121:27:H3GGKBBXX:5:1125:13646:38539,J00121:27:H3GGKBBXX:5:1117:9120:3442,J00121:27:H3GGKBBXX:5:1218:18385:11759,J00121:27:H3GGKBBXX:5:2212:24941:6343,J00121:27:H3GGKBBXX:5:1104:20263:12374,J00121:27:H3GGKBBXX:5:2119:17533:26459,J00121:27:H3GGKBBXX:5:1224:22475:35128,J00121:27:H3GGKBBXX:5:2217:3802:24155,J00121:27:H3GGKBBXX:5:1218:18741:11706;sequence=TATAGTTGAATAGTAGTTATTTGCTCGA;start=206744;subtype=IES;support_ref=9;support_variant=57;type=IES;
scaffold51_125_with_IES	MILORD	internal_eliminated_sequence	209007	209112	.	.	.	ID=MILORD.125.209007.209112;Name=MILORD.125.209007.209112;bounded_by_ta=TRUE;common_boundary=Both;end=209112;ies_id=IESPGM.PTET51.1.125.198961;ies_left_dist=0;ies_min_dist=0;ies_right_dist=0;junction_seq=tattgaattatatgtTActaaaatcagttaat;read_names=J00121:27:H3GGKBBXX:5:2106:28260:8330,J00121:27:H3GGKBBXX:5:1219:15777:19900,J00121:27:H3GGKBBXX:5:1210:5010:20164,J00121:27:H3GGKBBXX:5:2203:23358:30679,J00121:27:H3GGKBBXX:5:1204:24221:10862,J00121:27:H3GGKBBXX:5:1219:20070:27725,J00121:27:H3GGKBBXX:5:2114:26159:31242,J00121:27:H3GGKBBXX:5:1111:21653:33141,J00121:27:H3GGKBBXX:5:1206:14042:48403,J00121:27:H3GGKBBXX:5:1111:7040:21571,J00121:27:H3GGKBBXX:5:2211:17432:43480,J00121:27:H3GGKBBXX:5:1223:18152:39348,J00121:27:H3GGKBBXX:5:1228:11566:30855,J00121:27:H3GGKBBXX:5:2220:5629:3969,J00121:27:H3GGKBBXX:5:1214:19451:44201,J00121:27:H3GGKBBXX:5:1112:6928:35901,J00121:27:H3GGKBBXX:5:1204:21582:45924,J00121:27:H3GGKBBXX:5:2104:17289:28569;sequence=TACAGTTAGATCAATAAGATTTTTTTGTTTTTTATGCTTAGTATTTAATAGATTTAAATTCTAATTTAATTAAGCATTTTTTGAATATTGTTTAACTGATATTCTG;start=209007;subtype=IES;support_ref=4;support_variant=18;type=IES;
scaffold51_125_with_IES	MILORD	internal_eliminated_sequence	209449	209543	.	.	.	ID=MILORD.125.209449.209543;Name=MILORD.125.209449.209543;bounded_by_ta=TRUE;common_boundary=LEFT;end=209543;ies_id=IESPGM.PTET51.1.125.199297;ies_left_dist=0;ies_min_dist=0;ies_right_dist=2;junction_seq=ttttactttcaaataTAtatatcatcatactt;read_names=J00121:27:H3GGKBBXX:5:1216:14194:7591,J00121:27:H3GGKBBXX:5:1122:6847:25914,J00121:27:H3GGKBBXX:5:1124:8095:9121,J00121:27:H3GGKBBXX:5:2113:18751:34512,J00121:27:H3GGKBBXX:5:1113:21531:45062,J00121:27:H3GGKBBXX:5:1220:12763:25017,J00121:27:H3GGKBBXX:5:2208:5244:41915;sequence=TACAGGTAGATATATTACGTATTTAGTTTTTAAATTAAATAAAGATTGTAAAGTACTTTTTAGGGTAAAATATTCAAATAGAACATTTTTAGAGG;start=209449;subtype=PARTIAL_INTERNAL;support_ref=30;support_variant=7;type=ALTERNATIVE;
scaffold51_125_with_IES	MILORD	internal_eliminated_sequence	209449	209545	.	.	.	ID=MILORD.125.209449.209545;Name=MILORD.125.209449.209545;bounded_by_ta=TRUE;common_boundary=Both;end=209545;ies_id=IESPGM.PTET51.1.125.199297;ies_left_dist=0;ies_min_dist=0;ies_right_dist=0;junction_seq=ttttactttcaaataTAtatcatcatacttat;read_names=J00121:27:H3GGKBBXX:5:1119:26869:10880,J00121:27:H3GGKBBXX:5:2202:29477:15188,J00121:27:H3GGKBBXX:5:2224:22678:9315,J00121:27:H3GGKBBXX:5:2215:9069:41581,J00121:27:H3GGKBBXX:5:2128:12043:24718,J00121:27:H3GGKBBXX:5:1206:23602:47841,J00121:27:H3GGKBBXX:5:2218:24606:7345,J00121:27:H3GGKBBXX:5:1204:13595:2580,J00121:27:H3GGKBBXX:5:2225:12723:28815,J00121:27:H3GGKBBXX:5:1227:10693:17034,J00121:27:H3GGKBBXX:5:1126:12094:27971,J00121:27:H3GGKBBXX:5:2101:16670:20990;sequence=TACAGGTAGATATATTACGTATTTAGTTTTTAAATTAAATAAAGATTGTAAAGTACTTTTTAGGGTAAAATATTCAAATAGAACATTTTTAGAGGTA;start=209449;subtype=IES;support_ref=30;support_variant=12;type=IES;
scaffold51_125_with_IES	MILORD	internal_eliminated_sequence	210497	210526	.	.	.	ID=MILORD.125.210497.210526;Name=MILORD.125.210497.210526;bounded_by_ta=TRUE;common_boundary=Both;end=210526;ies_id=IESPGM.PTET51.1.125.200248;ies_left_dist=0;ies_min_dist=0;ies_right_dist=0;junction_seq=aaaacacttccatttTActcttctaagcttcc;read_names=J00121:27:H3GGKBBXX:5:2117:5660:20058,J00121:27:H3GGKBBXX:5:2220:26808:24208,J00121:27:H3GGKBBXX:5:1209:26616:41211,J00121:27:H3GGKBBXX:5:2209:29660:2281,J00121:27:H3GGKBBXX:5:1125:25723:5235,J00121:27:H3GGKBBXX:5:2209:31314:41546,J00121:27:H3GGKBBXX:5:1127:25672:13974,J00121:27:H3GGKBBXX:5:1226:4269:19162,J00121:27:H3GGKBBXX:5:2108:21947:16313,J00121:27:H3GGKBBXX:5:2106:13332:24806,J00121:27:H3GGKBBXX:5:2227:12469:33826,J00121:27:H3GGKBBXX:5:2205:28564:22889,J00121:27:H3GGKBBXX:5:1222:4026:39172,J00121:27:H3GGKBBXX:5:2225:10673:30714,J00121:27:H3GGKBBXX:5:1111:10724:15891,J00121:27:H3GGKBBXX:5:1123:22962:46240,J00121:27:H3GGKBBXX:5:1228:8968:1420,J00121:27:H3GGKBBXX:5:2209:6482:31365,J00121:27:H3GGKBBXX:5:2102:32025:9649,J00121:27:H3GGKBBXX:5:2115:9881:34477,J00121:27:H3GGKBBXX:5:1217:24688:17685,J00121:27:H3GGKBBXX:5:2224:20466:37871,J00121:27:H3GGKBBXX:5:1214:21927:24401,J00121:27:H3GGKBBXX:5:1104:17340:44728,J00121:27:H3GGKBBXX:5:2120:28392:3037,J00121:27:H3GGKBBXX:5:1118:18761:42900,J00121:27:H3GGKBBXX:5:1201:6583:39523,J00121:27:H3GGKBBXX:5:2220:26484:24454,J00121:27:H3GGKBBXX:5:1113:17005:33176,J00121:27:H3GGKBBXX:5:2105:28706:4356,J00121:27:H3GGKBBXX:5:2210:10023:2053,J00121:27:H3GGKBBXX:5:2113:29863:9069,J00121:27:H3GGKBBXX:5:1112:28402:12198,J00121:27:H3GGKBBXX:5:1225:19278:42108,J00121:27:H3GGKBBXX:5:1202:29285:41862,J00121:27:H3GGKBBXX:5:1224:11525:29659,J00121:27:H3GGKBBXX:5:1103:29995:48474,J00121:27:H3GGKBBXX:5:1205:22546:38732,J00121:27:H3GGKBBXX:5:1225:5528:4075,J00121:27:H3GGKBBXX:5:2119:14448:14185,J00121:27:H3GGKBBXX:5:1101:21745:29219,J00121:27:H3GGKBBXX:5:2224:3366:43656,J00121:27:H3GGKBBXX:5:1102:16417:19285,J00121:27:H3GGKBBXX:5:1104:12439:24243,J00121:27:H3GGKBBXX:5:2103:16924:7961;sequence=TATAGTCGATATGAAATTATTATTCAACTA;start=210497;subtype=IES;support_ref=3;support_variant=45;type=IES;
scaffold51_125_with_IES	MILORD	internal_eliminated_sequence	211516	211573	.	.	.	ID=MILORD.125.211516.211573;Name=MILORD.125.211516.211573;bounded_by_ta=TRUE;common_boundary=Both;end=211573;ies_id=IESPGM.PTET51.1.125.201237;ies_left_dist=0;ies_min_dist=0;ies_right_dist=0;junction_seq=atttgatggagtaggTAatgagaaaactgtca;read_names=J00121:27:H3GGKBBXX:5:2204:6441:7240,J00121:27:H3GGKBBXX:5:1201:18903:4251,J00121:27:H3GGKBBXX:5:2107:24089:14467,J00121:27:H3GGKBBXX:5:2219:17158:36605;sequence=TATTGTTGATAGAGACAAGTTTGTTAATGAATAAATATAAATAAATGGCATTTTACAA;start=211516;subtype=IES;support_ref=22;support_variant=4;type=IES;
scaffold51_125_with_IES	MILORD	internal_eliminated_sequence	212419	212496	.	.	.	ID=MILORD.125.212419.212496;Name=MILORD.125.212419.212496;bounded_by_ta=TRUE;common_boundary=Both;end=212496;ies_id=IESPGM.PTET51.1.125.202082;ies_left_dist=0;ies_min_dist=0;ies_right_dist=0;junction_seq=tatgcaacatccttaTAagaagtggatttcaa;read_names=J00121:27:H3GGKBBXX:5:2113:29447:43726,J00121:27:H3GGKBBXX:5:2206:20111:9508,J00121:27:H3GGKBBXX:5:1128:19228:45537,J00121:27:H3GGKBBXX:5:1205:10064:11759,J00121:27:H3GGKBBXX:5:2226:29559:8998,J00121:27:H3GGKBBXX:5:1117:27499:25861,J00121:27:H3GGKBBXX:5:1116:8745:35532,J00121:27:H3GGKBBXX:5:1121:18720:20744,J00121:27:H3GGKBBXX:5:1209:11140:45977,J00121:27:H3GGKBBXX:5:1117:21623:42513,J00121:27:H3GGKBBXX:5:1205:15229:4004,J00121:27:H3GGKBBXX:5:1125:6268:21641,J00121:27:H3GGKBBXX:5:2207:16427:29325,J00121:27:H3GGKBBXX:5:2102:11850:31699,J00121:27:H3GGKBBXX:5:1224:17097:26019,J00121:27:H3GGKBBXX:5:1111:18284:29835,J00121:27:H3GGKBBXX:5:1122:27773:48456,J00121:27:H3GGKBBXX:5:1213:24728:40754,J00121:27:H3GGKBBXX:5:2211:23987:20867,J00121:27:H3GGKBBXX:5:1121:29762:40297,J00121:27:H3GGKBBXX:5:1119:18213:5728,J00121:27:H3GGKBBXX:5:2112:7283:47805,J00121:27:H3GGKBBXX:5:2104:21136:10721,J00121:27:H3GGKBBXX:5:1210:25682:19830,J00121:27:H3GGKBBXX:5:1211:13007:29729,J00121:27:H3GGKBBXX:5:2203:27955:2281,J00121:27:H3GGKBBXX:5:1225:3894:15768,J00121:27:H3GGKBBXX:5:1126:15605:41651,J00121:27:H3GGKBBXX:5:2116:10551:29554,J00121:27:H3GGKBBXX:5:1107:13200:5270,J00121:27:H3GGKBBXX:5:1105:6147:25298,J00121:27:H3GGKBBXX:5:2222:4736:47049,J00121:27:H3GGKBBXX:5:1124:23500:2826,J00121:27:H3GGKBBXX:5:1211:12733:36886,J00121:27:H3GGKBBXX:5:2221:4350:4426,J00121:27:H3GGKBBXX:5:1110:13941:11302,J00121:27:H3GGKBBXX:5:1105:8958:27004,J00121:27:H3GGKBBXX:5:1213:18274:46909,J00121:27:H3GGKBBXX:5:1205:17330:37994,J00121:27:H3GGKBBXX:5:2211:12794:35972,J00121:27:H3GGKBBXX:5:2102:7385:49071;sequence=TATAGTTACTTCAGTTGACAATTTTGGAATTACAAAATTATTCTATTCACTTTCTATAAAATCCACACTGAACAACTG;start=212419;subtype=IES;support_ref=24;support_variant=41;type=IES;
scaffold51_125_with_IES	MILORD	internal_eliminated_sequence	213032	213107	.	.	.	ID=MILORD.125.213032.213107;Name=MILORD.125.213032.213107;bounded_by_ta=TRUE;common_boundary=Both;end=213107;ies_id=IESPGM.PTET51.1.125.202617;ies_left_dist=0;ies_min_dist=0;ies_right_dist=0;junction_seq=tctaatcagtcattaTAttaattaattaaaat;read_names=J00121:27:H3GGKBBXX:5:2220:2199:45607,J00121:27:H3GGKBBXX:5:1122:6482:46522,J00121:27:H3GGKBBXX:5:1105:26880:22010,J00121:27:H3GGKBBXX:5:1203:27955:28586,J00121:27:H3GGKBBXX:5:2201:15361:7785,J00121:27:H3GGKBBXX:5:1119:4472:15293,J00121:27:H3GGKBBXX:5:1217:20506:48456,J00121:27:H3GGKBBXX:5:2204:15818:35550,J00121:27:H3GGKBBXX:5:1204:26078:15979,J00121:27:H3GGKBBXX:5:1201:4279:36165,J00121:27:H3GGKBBXX:5:2221:14022:43128,J00121:27:H3GGKBBXX:5:2120:13697:19988,J00121:27:H3GGKBBXX:5:1124:28554:12040,J00121:27:H3GGKBBXX:5:1120:30858:14625,J00121:27:H3GGKBBXX:5:1205:14286:47243,J00121:27:H3GGKBBXX:5:2213:7344:16155,J00121:27:H3GGKBBXX:5:2123:25976:19988,J00121:27:H3GGKBBXX:5:2123:25733:19636,J00121:27:H3GGKBBXX:5:1214:10734:26002,J00121:27:H3GGKBBXX:5:1228:16681:18511,J00121:27:H3GGKBBXX:5:1210:25631:45414,J00121:27:H3GGKBBXX:5:2202:26748:44042,J00121:27:H3GGKBBXX:5:2114:27894:27109,J00121:27:H3GGKBBXX:5:1202:16163:31787,J00121:27:H3GGKBBXX:5:1128:29701:36956,J00121:27:H3GGKBBXX:5:1206:4604:11653;sequence=TATAGTACATCGATTGGAATTCTCTATCTTCAAATAAATACTTGATTGATTGTGAAAGTTTACAAAATAGTGATTG;start=213032;subtype=IES;support_ref=8;support_variant=26;type=IES;
scaffold51_125_with_IES	MILORD	internal_eliminated_sequence	213934	213979	.	.	.	ID=MILORD.125.213934.213979;Name=MILORD.125.213934.213979;bounded_by_ta=TRUE;common_boundary=Both;end=213979;ies_id=IESPGM.PTET51.1.125.203443;ies_left_dist=0;ies_min_dist=0;ies_right_dist=0;junction_seq=atttttagaattattTAccttgtaaacacctt;read_names=J00121:27:H3GGKBBXX:5:2114:29579:27461,J00121:27:H3GGKBBXX:5:1128:22607:35743,J00121:27:H3GGKBBXX:5:1127:21328:28745,J00121:27:H3GGKBBXX:5:2215:7019:3319,J00121:27:H3GGKBBXX:5:2124:26677:39981,J00121:27:H3GGKBBXX:5:2212:2970:12620,J00121:27:H3GGKBBXX:5:1102:31304:21588;sequence=TATACTTACTTTTCATTATAATATATTATTATATTATATAAAACTG;start=213934;subtype=IES;support_ref=4;support_variant=7;type=IES;
scaffold51_125_with_IES	MILORD	internal_eliminated_sequence	214098	214175	.	.	.	ID=MILORD.125.214098.214175;Name=MILORD.125.214098.214175;bounded_by_ta=TRUE;common_boundary=Both;end=214175;ies_id=IESPGM.PTET51.1.125.203561;ies_left_dist=0;ies_min_dist=0;ies_right_dist=0;junction_seq=tctaatttaatccaaTAtttgtgtaccttctc;read_names=J00121:27:H3GGKBBXX:5:2210:22232:39312,J00121:27:H3GGKBBXX:5:2225:26443:19671,J00121:27:H3GGKBBXX:5:1215:20912:17790,J00121:27:H3GGKBBXX:5:1115:5406:22713,J00121:27:H3GGKBBXX:5:2121:24748:32842,J00121:27:H3GGKBBXX:5:1207:20324:41141,J00121:27:H3GGKBBXX:5:2228:29163:26459;sequence=TATAGGTGTTTGATTACAATTTTGTAGAATAAAGTGAAAGAATATAAAATTAAATCAGAAATCAACAGAAATTGATCA;start=214098;subtype=IES;support_ref=18;support_variant=7;type=IES;
scaffold51_125_with_IES	MILORD	internal_eliminated_sequence	214869	214916	.	.	.	ID=MILORD.125.214869.214916;Name=MILORD.125.214869.214916;bounded_by_ta=TRUE;common_boundary=Both;end=214916;ies_id=IESPGM.PTET51.1.125.204254;ies_left_dist=0;ies_min_dist=0;ies_right_dist=0;junction_seq=acataattcaatagaTAccttttagaccatag;read_names=J00121:27:H3GGKBBXX:5:2120:7436:6747,J00121:27:H3GGKBBXX:5:2201:19867:7539,J00121:27:H3GGKBBXX:5:2119:27001:1332,J00121:27:H3GGKBBXX:5:1216:17482:10229,J00121:27:H3GGKBBXX:5:2106:4087:10088,J00121:27:H3GGKBBXX:5:2217:25134:36956,J00121:27:H3GGKBBXX:5:2116:17980:21113,J00121:27:H3GGKBBXX:5:1103:21065:41651,J00121:27:H3GGKBBXX:5:1112:24211:6519,J00121:27:H3GGKBBXX:5:1215:17848:21166,J00121:27:H3GGKBBXX:5:2108:26737:10757,J00121:27:H3GGKBBXX:5:2228:29650:6202,J00121:27:H3GGKBBXX:5:1222:17563:32420,J00121:27:H3GGKBBXX:5:2221:20141:5657,J00121:27:H3GGKBBXX:5:2225:5457:40772,J00121:27:H3GGKBBXX:5:1227:10998:3494,J00121:27:H3GGKBBXX:5:2222:18243:35673,J00121:27:H3GGKBBXX:5:2121:8887:14994,J00121:27:H3GGKBBXX:5:2216:6583:16207,J00121:27:H3GGKBBXX:5:2221:6908:12831,J00121:27:H3GGKBBXX:5:1222:26342:15627,J00121:27:H3GGKBBXX:5:2221:31974:6923,J00121:27:H3GGKBBXX:5:2224:27468:4040,J00121:27:H3GGKBBXX:5:1220:12012:5394,J00121:27:H3GGKBBXX:5:2220:30168:1402,J00121:27:H3GGKBBXX:5:2210:21440:32420,J00121:27:H3GGKBBXX:5:1113:19380:44253;sequence=TATTATGAATTTCAGTTAATATCATTTATTAGATTGAGGGATGTACAA;start=214869;subtype=IES;support_ref=100;support_variant=27;type=IES;
scaffold51_125_with_IES	MILORD	internal_eliminated_sequence	216049	216107	.	.	.	ID=MILORD.125.216049.216107;Name=MILORD.125.216049.216107;bounded_by_ta=TRUE;common_boundary=None;end=216107;ies_id=IESPGM.PTET51.1.125.204254;ies_left_dist=-1180;ies_min_dist=1180;ies_right_dist=-1191;junction_seq=atcattcttccctcaTAtctgggttttggcat;read_names=J00121:27:H3GGKBBXX:5:1228:13849:48245;sequence=TACAATCAACTATCTAATACTTGCATTATTTGATATAAAATTATGCAAAGATTGGCCTA;start=216049;subtype=MAC;support_ref=104;support_variant=1;type=CRYPTIC;
scaffold51_125_with_IES	MILORD	internal_eliminated_sequence	218403	218539	.	.	.	ID=MILORD.125.218403.218539;Name=MILORD.125.218403.218539;bounded_by_ta=TRUE;common_boundary=Both;end=218539;ies_id=IESPGM.PTET51.1.125.207740;ies_left_dist=0;ies_min_dist=0;ies_right_dist=0;junction_seq=ccaatattgaagaggTAataaatgaatttgaa;read_names=J00121:27:H3GGKBBXX:5:1226:28584:43884,J00121:27:H3GGKBBXX:5:2221:18791:5745,J00121:27:H3GGKBBXX:5:1111:19948:12743,J00121:27:H3GGKBBXX:5:2222:12520:3881,J00121:27:H3GGKBBXX:5:1115:28666:2070,J00121:27:H3GGKBBXX:5:1126:27306:38011,J00121:27:H3GGKBBXX:5:1111:19989:12708,J00121:27:H3GGKBBXX:5:1112:25530:7117,J00121:27:H3GGKBBXX:5:2215:9638:21184,J00121:27:H3GGKBBXX:5:2202:12053:29413,J00121:27:H3GGKBBXX:5:1118:23277:42319;sequence=TATACTTATCTTAAATAATTTTAGATAAAGAGTGATAAAGTCAAATCTTTAAAGAATTAGATTTACTTGTGATATCTTCTATCCTAATCATAATTATTCAAATTTCAAATATTCTCTTGAACTGGCAGTATTAAGTA;start=218403;subtype=IES;support_ref=15;support_variant=11;type=IES;
scaffold51_125_with_IES	MILORD	internal_eliminated_sequence	218584	218714	.	.	.	ID=MILORD.125.218584.218714;Name=MILORD.125.218584.218714;bounded_by_ta=TRUE;common_boundary=Both;end=218714;ies_id=IESPGM.PTET51.1.125.207784;ies_left_dist=0;ies_min_dist=0;ies_right_dist=0;junction_seq=gatccttaaactaacTAgttagtttatgattt;read_names=J00121:27:H3GGKBBXX:5:2214:23571:22151,J00121:27:H3GGKBBXX:5:1116:28777:41757,J00121:27:H3GGKBBXX:5:1220:11373:30345,J00121:27:H3GGKBBXX:5:2202:9770:25738,J00121:27:H3GGKBBXX:5:1207:11657:35514,J00121:27:H3GGKBBXX:5:2108:7283:48896,J00121:27:H3GGKBBXX:5:2211:13423:34635,J00121:27:H3GGKBBXX:5:1205:9384:14906,J00121:27:H3GGKBBXX:5:2128:15848:36622,J00121:27:H3GGKBBXX:5:1116:27346:6361,J00121:27:H3GGKBBXX:5:2126:8430:1015,J00121:27:H3GGKBBXX:5:1128:10379:28516,J00121:27:H3GGKBBXX:5:1202:28310:43058,J00121:27:H3GGKBBXX:5:1109:28564:20252,J00121:27:H3GGKBBXX:5:1116:12165:16700,J00121:27:H3GGKBBXX:5:1221:13119:41211,J00121:27:H3GGKBBXX:5:2128:30350:23135,J00121:27:H3GGKBBXX:5:2115:4168:26265,J00121:27:H3GGKBBXX:5:1204:14976:8559,J00121:27:H3GGKBBXX:5:1226:27296:33598;sequence=TATTGTTGATTCAATAATATGAGGAGACTTTTTAAAATCTGAAATAATAGTAAGTATTACTTGATTTTAAATAAGTAATATTGAAAATTAATTTATTTTCTAAAAGTTTCATCATATTTCTGAATCAACAA;start=218584;subtype=IES;support_ref=0;support_variant=20;type=IES;
scaffold51_125_with_IES	MILORD	internal_eliminated_sequence	219692	219719	.	.	.	ID=MILORD.125.219692.219719;Name=MILORD.125.219692.219719;bounded_by_ta=TRUE;common_boundary=Both;end=219719;ies_id=IESPGM.PTET51.1.125.208761;ies_left_dist=0;ies_min_dist=0;ies_right_dist=0;junction_seq=agctgacggatcatcTActaggccagattcta;read_names=J00121:27:H3GGKBBXX:5:1128:10470:29905,J00121:27:H3GGKBBXX:5:1111:7283:11091,J00121:27:H3GGKBBXX:5:2208:25865:23241,J00121:27:H3GGKBBXX:5:1108:5660:39822,J00121:27:H3GGKBBXX:5:1128:10500:16700,J00121:27:H3GGKBBXX:5:1210:12154:31242,J00121:27:H3GGKBBXX:5:1102:6137:39699,J00121:27:H3GGKBBXX:5:2212:29477:45959,J00121:27:H3GGKBBXX:5:1205:6147:9649,J00121:27:H3GGKBBXX:5:1104:13555:23610,J00121:27:H3GGKBBXX:5:1128:29782:33334,J00121:27:H3GGKBBXX:5:1120:14976:5218,J00121:27:H3GGKBBXX:5:2117:16305:19337,J00121:27:H3GGKBBXX:5:2118:21988:42653,J00121:27:H3GGKBBXX:5:2126:8014:10211,J00121:27:H3GGKBBXX:5:1201:8755:44447,J00121:27:H3GGKBBXX:5:2211:10074:38222,J00121:27:H3GGKBBXX:5:2225:29325:14924,J00121:27:H3GGKBBXX:5:1208:11150:2949,J00121:27:H3GGKBBXX:5:2115:23419:13658,J00121:27:H3GGKBBXX:5:1227:16366:38257,J00121:27:H3GGKBBXX:5:2211:12043:15363,J00121:27:H3GGKBBXX:5:1218:17837:3459,J00121:27:H3GGKBBXX:5:1123:20709:47999,J00121:27:H3GGKBBXX:5:1222:7750:14959,J00121:27:H3GGKBBXX:5:1115:10125:42108,J00121:27:H3GGKBBXX:5:1120:22353:11706,J00121:27:H3GGKBBXX:5:1223:10033:4637,J00121:27:H3GGKBBXX:5:2111:8734:36569,J00121:27:H3GGKBBXX:5:1123:6898:37396,J00121:27:H3GGKBBXX:5:1221:23378:16120,J00121:27:H3GGKBBXX:5:1217:17685:5622,J00121:27:H3GGKBBXX:5:1118:5223:10088,J00121:27:H3GGKBBXX:5:1204:24627:35725,J00121:27:H3GGKBBXX:5:1117:32177:48948,J00121:27:H3GGKBBXX:5:1120:5649:9772,J00121:27:H3GGKBBXX:5:2124:6969:32209,J00121:27:H3GGKBBXX:5:1211:12642:7750,J00121:27:H3GGKBBXX:5:2106:20050:39752,J00121:27:H3GGKBBXX:5:1209:5680:30433,J00121:27:H3GGKBBXX:5:2128:24951:36710,J00121:27:H3GGKBBXX:5:1121:24738:12673,J00121:27:H3GGKBBXX:5:2111:21633:38099,J00121:27:H3GGKBBXX:5:2201:5396:7117,J00121:27:H3GGKBBXX:5:1207:26129:31048,J00121:27:H3GGKBBXX:5:1226:16610:7662,J00121:27:H3GGKBBXX:5:2105:24901:4198,J00121:27:H3GGKBBXX:5:1215:28026:41264,J00121:27:H3GGKBBXX:5:2228:9587:40825,J00121:27:H3GGKBBXX:5:2219:24769:40051,J00121:27:H3GGKBBXX:5:2212:10348:9789,J00121:27:H3GGKBBXX:5:1228:23652:36640;sequence=TACAGTAATTTTGCGTAGATCTAAACTA;start=219692;subtype=IES;support_ref=12;support_variant=52;type=IES;
scaffold51_125_with_IES	MILORD	internal_eliminated_sequence	220937	220980	.	.	.	ID=MILORD.125.220937.220980;Name=MILORD.125.220937.220980;bounded_by_ta=TRUE;common_boundary=Both;end=220980;ies_id=IESPGM.PTET51.1.125.209978;ies_left_dist=0;ies_min_dist=0;ies_right_dist=0;junction_seq=aatcaagaagcatgaTAccaaagtgtggttaa;read_names=J00121:27:H3GGKBBXX:5:2225:2747:21166,J00121:27:H3GGKBBXX:5:1206:23683:47383,J00121:27:H3GGKBBXX:5:1107:4208:45818,J00121:27:H3GGKBBXX:5:1219:12114:21535,J00121:27:H3GGKBBXX:5:1228:6157:9385,J00121:27:H3GGKBBXX:5:1217:10602:16629,J00121:27:H3GGKBBXX:5:2208:23845:13728,J00121:27:H3GGKBBXX:5:1221:27803:37888,J00121:27:H3GGKBBXX:5:2106:20577:37572,J00121:27:H3GGKBBXX:5:2210:32309:33844,J00121:27:H3GGKBBXX:5:1122:8389:36147,J00121:27:H3GGKBBXX:5:2203:26453:13711,J00121:27:H3GGKBBXX:5:2119:16995:34706,J00121:27:H3GGKBBXX:5:1105:13129:44570,J00121:27:H3GGKBBXX:5:1228:22698:35655,J00121:27:H3GGKBBXX:5:2227:26474:7697,J00121:27:H3GGKBBXX:5:1212:4249:26582,J00121:27:H3GGKBBXX:5:2224:31862:36306,J00121:27:H3GGKBBXX:5:1122:7760:1894,J00121:27:H3GGKBBXX:5:2219:14996:4866,J00121:27:H3GGKBBXX:5:1212:4249:26617,J00121:27:H3GGKBBXX:5:1210:3437:8752,J00121:27:H3GGKBBXX:5:2104:29366:6449,J00121:27:H3GGKBBXX:5:1210:24028:45871,J00121:27:H3GGKBBXX:5:2125:25378:24753,J00121:27:H3GGKBBXX:5:1210:11018:39506,J00121:27:H3GGKBBXX:5:2126:12357:2897,J00121:27:H3GGKBBXX:5:1127:29457:36710,J00121:27:H3GGKBBXX:5:1124:22871:27303,J00121:27:H3GGKBBXX:5:2222:24302:5868,J00121:27:H3GGKBBXX:5:1201:6745:27953,J00121:27:H3GGKBBXX:5:2206:10236:38890,J00121:27:H3GGKBBXX:5:2119:24525:24788,J00121:27:H3GGKBBXX:5:1223:16336:1068,J00121:27:H3GGKBBXX:5:2228:11759:21553,J00121:27:H3GGKBBXX:5:2205:11150:5376,J00121:27:H3GGKBBXX:5:1124:20527:13746,J00121:27:H3GGKBBXX:5:1216:22678:46803,J00121:27:H3GGKBBXX:5:2103:11657:38117;sequence=TACATTCAATCAATAGATTTTAATTTCTTTTTTCTAATCGAGTG;start=220937;subtype=IES;support_ref=0;support_variant=39;type=IES;
scaffold51_125_with_IES	MILORD	internal_eliminated_sequence	221381	221456	.	.	.	ID=MILORD.125.221381.221456;Name=MILORD.125.221381.221456;bounded_by_ta=TRUE;common_boundary=Both;end=221456;ies_id=IESPGM.PTET51.1.125.210378;ies_left_dist=0;ies_min_dist=0;ies_right_dist=0;junction_seq=tgttagtatatttgcTAcaacattattattaa;read_names=J00121:27:H3GGKBBXX:5:2202:17878:33633,J00121:27:H3GGKBBXX:5:2117:4614:18071,J00121:27:H3GGKBBXX:5:1228:25834:26705,J00121:27:H3GGKBBXX:5:1207:13433:1279,J00121:27:H3GGKBBXX:5:2116:30929:12462,J00121:27:H3GGKBBXX:5:2202:25175:38890,J00121:27:H3GGKBBXX:5:1105:13393:39471,J00121:27:H3GGKBBXX:5:2210:5863:47243,J00121:27:H3GGKBBXX:5:1114:19380:29167,J00121:27:H3GGKBBXX:5:2207:3173:45889,J00121:27:H3GGKBBXX:5:1121:18964:11776,J00121:27:H3GGKBBXX:5:1207:7679:26652,J00121:27:H3GGKBBXX:5:2227:31852:15258,J00121:27:H3GGKBBXX:5:1225:7415:43708,J00121:27:H3GGKBBXX:5:1206:8734:17579,J00121:27:H3GGKBBXX:5:1101:26524:40561,J00121:27:H3GGKBBXX:5:2203:15311:7591,J00121:27:H3GGKBBXX:5:2213:22140:20515,J00121:27:H3GGKBBXX:5:1103:22546:6906;sequence=TATTGTAATTGACTAGTTATTCAGCATTCTAATGTTATTATTAATTCGTATATTCAGATTAATAAATGTAGAACAA;start=221381;subtype=IES;support_ref=94;support_variant=19;type=IES;
scaffold51_125_with_IES	MILORD	internal_eliminated_sequence	222072	222097	.	.	.	ID=MILORD.125.222072.222097;Name=MILORD.125.222072.222097;bounded_by_ta=TRUE;common_boundary=Both;end=222097;ies_id=IESPGM.PTET51.1.125.210993;ies_left_dist=0;ies_min_dist=0;ies_right_dist=0;junction_seq=tcaagtggtcctaagTAccatatttgaatcca;read_names=J00121:27:H3GGKBBXX:5:1214:20577:7293,J00121:27:H3GGKBBXX:5:2219:28605:26054,J00121:27:H3GGKBBXX:5:1122:13301:34635,J00121:27:H3GGKBBXX:5:1121:4493:40156,J00121:27:H3GGKBBXX:5:2104:19695:6150,J00121:27:H3GGKBBXX:5:1209:6959:47489,J00121:27:H3GGKBBXX:5:1117:14925:24437,J00121:27:H3GGKBBXX:5:2103:21897:9719,J00121:27:H3GGKBBXX:5:2221:31669:34565,J00121:27:H3GGKBBXX:5:1223:25296:34600,J00121:27:H3GGKBBXX:5:1113:6938:23364,J00121:27:H3GGKBBXX:5:1101:6654:25826,J00121:27:H3GGKBBXX:5:2221:23541:5077,J00121:27:H3GGKBBXX:5:1122:18923:25808,J00121:27:H3GGKBBXX:5:1126:14844:35233,J00121:27:H3GGKBBXX:5:1125:1844:11583,J00121:27:H3GGKBBXX:5:2220:28250:26318,J00121:27:H3GGKBBXX:5:1109:27833:40227,J00121:27:H3GGKBBXX:5:1213:4990:8031,J00121:27:H3GGKBBXX:5:2103:30279:4796,J00121:27:H3GGKBBXX:5:1110:10653:12251,J00121:27:H3GGKBBXX:5:1216:19887:10106,J00121:27:H3GGKBBXX:5:2213:22820:14801,J00121:27:H3GGKBBXX:5:1226:29985:2598,J00121:27:H3GGKBBXX:5:2116:26798:37238,J00121:27:H3GGKBBXX:5:2125:31406:41387,J00121:27:H3GGKBBXX:5:1121:5599:9332,J00121:27:H3GGKBBXX:5:1128:28554:10563,J00121:27:H3GGKBBXX:5:1203:6309:48509,J00121:27:H3GGKBBXX:5:1203:16386:33862,J00121:27:H3GGKBBXX:5:1225:23673:9069,J00121:27:H3GGKBBXX:5:1102:7953:23259,J00121:27:H3GGKBBXX:5:1124:15554:38679,J00121:27:H3GGKBBXX:5:1113:24079:41880,J00121:27:H3GGKBBXX:5:2228:6157:39945,J00121:27:H3GGKBBXX:5:2209:14286:42495,J00121:27:H3GGKBBXX:5:1201:10277:33721,J00121:27:H3GGKBBXX:5:2221:16610:31962;sequence=TATAGTCATTACTCACACTCAGACAA;start=222072;subtype=IES;support_ref=0;support_variant=38;type=IES;
scaffold51_125_with_IES	MILORD	internal_eliminated_sequence	222641	222668	.	.	.	ID=MILORD.125.222641.222668;Name=MILORD.125.222641.222668;bounded_by_ta=TRUE;common_boundary=Both;end=222668;ies_id=IESPGM.PTET51.1.125.211536;ies_left_dist=0;ies_min_dist=0;ies_right_dist=0;junction_seq=taaattatattcaggTActaattcattgaaga;read_names=J00121:27:H3GGKBBXX:5:2205:14976:42495,J00121:27:H3GGKBBXX:5:1109:13362:46451,J00121:27:H3GGKBBXX:5:2223:3792:8523,J00121:27:H3GGKBBXX:5:2209:2717:28745,J00121:27:H3GGKBBXX:5:2126:30025:19935,J00121:27:H3GGKBBXX:5:2119:29894:23997,J00121:27:H3GGKBBXX:5:1218:29193:14660,J00121:27:H3GGKBBXX:5:1125:7456:19056,J00121:27:H3GGKBBXX:5:2209:5984:22309,J00121:27:H3GGKBBXX:5:2124:14549:14150,J00121:27:H3GGKBBXX:5:2204:24890:28340,J00121:27:H3GGKBBXX:5:2113:20821:1806,J00121:27:H3GGKBBXX:5:1128:26342:25931,J00121:27:H3GGKBBXX:5:2117:18680:7486,J00121:27:H3GGKBBXX:5:2221:7984:29993,J00121:27:H3GGKBBXX:5:2113:31010:36587,J00121:27:H3GGKBBXX:5:1214:26321:25931,J00121:27:H3GGKBBXX:5:1109:16163:31505,J00121:27:H3GGKBBXX:5:2104:17350:2791,J00121:27:H3GGKBBXX:5:2226:14773:12673,J00121:27:H3GGKBBXX:5:1103:26585:36235,J00121:27:H3GGKBBXX:5:2108:20669:32209;sequence=TATAGTGATTTATTTGTGTCTTTTATTG;start=222641;subtype=IES;support_ref=0;support_variant=22;type=IES;
scaffold51_125_with_IES	MILORD	internal_eliminated_sequence	222757	222784	.	.	.	ID=MILORD.125.222757.222784;Name=MILORD.125.222757.222784;bounded_by_ta=TRUE;common_boundary=Both;end=222784;ies_id=IESPGM.PTET51.1.125.211624;ies_left_dist=0;ies_min_dist=0;ies_right_dist=0;junction_seq=ttgtcaactaaaagaTActtcttaaatcattt;read_names=J00121:27:H3GGKBBXX:5:1117:15676:33756,J00121:27:H3GGKBBXX:5:2212:16204:34495,J00121:27:H3GGKBBXX:5:2119:16264:28024,J00121:27:H3GGKBBXX:5:2201:29731:24560,J00121:27:H3GGKBBXX:5:2221:29965:6818,J00121:27:H3GGKBBXX:5:1218:27488:47999,J00121:27:H3GGKBBXX:5:2222:30452:36183,J00121:27:H3GGKBBXX:5:1117:30776:22397,J00121:27:H3GGKBBXX:5:2211:30573:38785,J00121:27:H3GGKBBXX:5:1104:8024:35409,J00121:27:H3GGKBBXX:5:1220:13727:47366,J00121:27:H3GGKBBXX:5:2117:26880:8506,J00121:27:H3GGKBBXX:5:2221:25885:12234,J00121:27:H3GGKBBXX:5:2220:28838:48263,J00121:27:H3GGKBBXX:5:1107:2372:31347;sequence=TATGGGTAGATAGAATTTGAATTGGCTA;start=222757;subtype=IES;support_ref=0;support_variant=15;type=IES;
scaffold51_125_with_IES	MILORD	internal_eliminated_sequence	223898	223925	.	.	.	ID=MILORD.125.223898.223925;Name=MILORD.125.223898.223925;bounded_by_ta=TRUE;common_boundary=Both;end=223925;ies_id=IESPGM.PTET51.1.125.212737;ies_left_dist=0;ies_min_dist=0;ies_right_dist=0;junction_seq=aatgtgatattttaaTAtcttaaattaattat;read_names=J00121:27:H3GGKBBXX:5:1106:18375:22080,J00121:27:H3GGKBBXX:5:1120:25418:30310,J00121:27:H3GGKBBXX:5:1214:14489:32754,J00121:27:H3GGKBBXX:5:2112:25398:34987,J00121:27:H3GGKBBXX:5:1118:24870:20392,J00121:27:H3GGKBBXX:5:1105:20506:28059,J00121:27:H3GGKBBXX:5:1225:7841:46768,J00121:27:H3GGKBBXX:5:2222:21085:41862,J00121:27:H3GGKBBXX:5:2107:24698:28076,J00121:27:H3GGKBBXX:5:1228:27093:40526,J00121:27:H3GGKBBXX:5:1227:23348:36851,J00121:27:H3GGKBBXX:5:1106:18385:21993,J00121:27:H3GGKBBXX:5:1107:10054:29079,J00121:27:H3GGKBBXX:5:2215:18487:28745,J00121:27:H3GGKBBXX:5:2228:12124:8682,J00121:27:H3GGKBBXX:5:1228:7649:1138,J00121:27:H3GGKBBXX:5:1212:26819:46838,J00121:27:H3GGKBBXX:5:1223:24515:48649,J00121:27:H3GGKBBXX:5:2110:15422:23118,J00121:27:H3GGKBBXX:5:2102:25246:34864,J00121:27:H3GGKBBXX:5:2228:12134:7890,J00121:27:H3GGKBBXX:5:2101:4391:20885,J00121:27:H3GGKBBXX:5:1112:23784:6449,J00121:27:H3GGKBBXX:5:1213:15808:42706,J00121:27:H3GGKBBXX:5:2102:15209:9139,J00121:27:H3GGKBBXX:5:1207:8826:20902,J00121:27:H3GGKBBXX:5:1225:14296:28129,J00121:27:H3GGKBBXX:5:2201:6268:47137,J00121:27:H3GGKBBXX:5:1118:18314:14590,J00121:27:H3GGKBBXX:5:2221:8136:37888,J00121:27:H3GGKBBXX:5:1115:20060:47049,J00121:27:H3GGKBBXX:5:2103:11546:29378,J00121:27:H3GGKBBXX:5:1204:8146:39875;sequence=TAGAGTTACAATAGATGATGTATGACTA;start=223898;subtype=IES;support_ref=12;support_variant=33;type=IES;
scaffold51_125_with_IES	MILORD	internal_eliminated_sequence	224728	224787	.	.	.	ID=MILORD.125.224728.224787;Name=MILORD.125.224728.224787;bounded_by_ta=TRUE;common_boundary=Both;end=224787;ies_id=IESPGM.PTET51.1.125.213539;ies_left_dist=0;ies_min_dist=0;ies_right_dist=0;junction_seq=ccaacgatcagttgaTAcataatcactccagc;read_names=J00121:27:H3GGKBBXX:5:1107:1377:43656,J00121:27:H3GGKBBXX:5:2107:28503:1437,J00121:27:H3GGKBBXX:5:1114:24799:39330,J00121:27:H3GGKBBXX:5:2223:5852:35936,J00121:27:H3GGKBBXX:5:1120:20121:26195,J00121:27:H3GGKBBXX:5:1105:24982:5007,J00121:27:H3GGKBBXX:5:2206:16934:9104,J00121:27:H3GGKBBXX:5:2221:8765:23505,J00121:27:H3GGKBBXX:5:1228:21572:5605,J00121:27:H3GGKBBXX:5:2210:17837:13236,J00121:27:H3GGKBBXX:5:1123:18680:17438,J00121:27:H3GGKBBXX:5:1213:20983:39893,J00121:27:H3GGKBBXX:5:2201:25246:37220,J00121:27:H3GGKBBXX:5:2221:22790:32578,J00121:27:H3GGKBBXX:5:1206:7892:23012,J00121:27:H3GGKBBXX:5:1120:11302:36692,J00121:27:H3GGKBBXX:5:2113:17026:7820,J00121:27:H3GGKBBXX:5:2116:14803:6114,J00121:27:H3GGKBBXX:5:1115:13372:44042,J00121:27:H3GGKBBXX:5:1111:6918:10176,J00121:27:H3GGKBBXX:5:1124:11738:3231,J00121:27:H3GGKBBXX:5:2126:29650:40842,J00121:27:H3GGKBBXX:5:1219:15676:46662,J00121:27:H3GGKBBXX:5:1110:26940:20463,J00121:27:H3GGKBBXX:5:2227:10602:6290,J00121:27:H3GGKBBXX:5:1222:25236:33721;sequence=TATTGTGAATAGTACTGCATACCATACATGATCTTAATAAAAGGGAATTCAATTAGACAA;start=224728;subtype=IES;support_ref=84;support_variant=26;type=IES;
scaffold51_125_with_IES	MILORD	internal_eliminated_sequence	226546	226647	.	.	.	ID=MILORD.125.226546.226647;Name=MILORD.125.226546.226647;bounded_by_ta=TRUE;common_boundary=Both;end=226647;ies_id=IESPGM.PTET51.1.125.215297;ies_left_dist=0;ies_min_dist=0;ies_right_dist=0;junction_seq=cccagaaagaaatgaTAttagtgatggtctca;read_names=J00121:27:H3GGKBBXX:5:2104:4594:45115,J00121:27:H3GGKBBXX:5:1128:10683:31224,J00121:27:H3GGKBBXX:5:2102:10612:8981,J00121:27:H3GGKBBXX:5:2207:23906:20656,J00121:27:H3GGKBBXX:5:1214:24809:4286,J00121:27:H3GGKBBXX:5:1226:20222:1050,J00121:27:H3GGKBBXX:5:2118:25083:32719,J00121:27:H3GGKBBXX:5:2111:11322:19671,J00121:27:H3GGKBBXX:5:2119:19573:28833,J00121:27:H3GGKBBXX:5:2219:4878:17685,J00121:27:H3GGKBBXX:5:2109:30299:37712,J00121:27:H3GGKBBXX:5:2228:2483:38644,J00121:27:H3GGKBBXX:5:1115:4553:26019,J00121:27:H3GGKBBXX:5:1203:7821:14238,J00121:27:H3GGKBBXX:5:1219:14032:13429,J00121:27:H3GGKBBXX:5:2209:10866:34354,J00121:27:H3GGKBBXX:5:2228:25540:1824,J00121:27:H3GGKBBXX:5:1213:13372:19003,J00121:27:H3GGKBBXX:5:1126:19167:40860,J00121:27:H3GGKBBXX:5:2114:31081:14836,J00121:27:H3GGKBBXX:5:2227:4330:21869,J00121:27:H3GGKBBXX:5:2222:26991:38064,J00121:27:H3GGKBBXX:5:1115:3407:38064,J00121:27:H3GGKBBXX:5:2221:26788:43269,J00121:27:H3GGKBBXX:5:1101:10490:4303,J00121:27:H3GGKBBXX:5:1104:28503:26406,J00121:27:H3GGKBBXX:5:2211:8603:34196,J00121:27:H3GGKBBXX:5:2206:11434:23663,J00121:27:H3GGKBBXX:5:1114:7364:17948,J00121:27:H3GGKBBXX:5:2212:25997:37642,J00121:27:H3GGKBBXX:5:2104:28574:15627,J00121:27:H3GGKBBXX:5:2213:23419:20058,J00121:27:H3GGKBBXX:5:1214:14336:37097,J00121:27:H3GGKBBXX:5:1224:18071:20428,J00121:27:H3GGKBBXX:5:1224:18487:37150,J00121:27:H3GGKBBXX:5:1125:4655:17931,J00121:27:H3GGKBBXX:5:1124:14996:7926,J00121:27:H3GGKBBXX:5:1111:21572:17878,J00121:27:H3GGKBBXX:5:2202:19522:19179,J00121:27:H3GGKBBXX:5:2210:19624:15416,J00121:27:H3GGKBBXX:5:2224:10450:45449,J00121:27:H3GGKBBXX:5:1124:3569:19636,J00121:27:H3GGKBBXX:5:1114:5548:7732,J00121:27:H3GGKBBXX:5:2207:21745:2949,J00121:27:H3GGKBBXX:5:2220:25012:31716,J00121:27:H3GGKBBXX:5:1211:5274:45977,J00121:27:H3GGKBBXX:5:2205:3589:16506,J00121:27:H3GGKBBXX:5:2226:20780:36833,J00121:27:H3GGKBBXX:5:1203:22424:10739,J00121:27:H3GGKBBXX:5:1126:6005:10985,J00121:27:H3GGKBBXX:5:1119:17239:27742,J00121:27:H3GGKBBXX:5:1210:26940:33862,J00121:27:H3GGKBBXX:5:2205:23723:23083,J00121:27:H3GGKBBXX:5:1222:15016:6800,J00121:27:H3GGKBBXX:5:1107:12713:32103,J00121:27:H3GGKBBXX:5:2109:12865:42143,J00121:27:H3GGKBBXX:5:1113:31274:10563;sequence=TACAATTGTATTCAATATTATTATTATTTAATTGCATATTTAAAATTATAATTTTAATTTGAATATCCTGTTTTTTAAGTAGTATTTTTAATAATTATGCTG;start=226546;subtype=IES;support_ref=2;support_variant=57;type=IES;
scaffold51_125_with_IES	MILORD	internal_eliminated_sequence	227511	227561	.	.	.	ID=MILORD.125.227511.227561;Name=MILORD.125.227511.227561;bounded_by_ta=TRUE;common_boundary=Both;end=227561;ies_id=IESPGM.PTET51.1.125.216160;ies_left_dist=0;ies_min_dist=0;ies_right_dist=0;junction_seq=aagcataaattctatTAtcagaaacctacaaa;read_names=J00121:27:H3GGKBBXX:5:2111:29609:22555,J00121:27:H3GGKBBXX:5:1108:30716:36605,J00121:27:H3GGKBBXX:5:2105:7517:2000,J00121:27:H3GGKBBXX:5:2225:15656:17298,J00121:27:H3GGKBBXX:5:1226:20253:11513,J00121:27:H3GGKBBXX:5:2216:7720:32912,J00121:27:H3GGKBBXX:5:2210:11454:5517,J00121:27:H3GGKBBXX:5:2110:1428:27918,J00121:27:H3GGKBBXX:5:2227:14478:18107,J00121:27:H3GGKBBXX:5:1203:14478:5517,J00121:27:H3GGKBBXX:5:2210:9942:12462,J00121:27:H3GGKBBXX:5:1205:10612:29131,J00121:27:H3GGKBBXX:5:2125:17188:27127,J00121:27:H3GGKBBXX:5:2119:24637:6835,J00121:27:H3GGKBBXX:5:2201:12033:19918,J00121:27:H3GGKBBXX:5:2226:15930:7715,J00121:27:H3GGKBBXX:5:1105:19776:13042,J00121:27:H3GGKBBXX:5:2103:8694:33299,J00121:27:H3GGKBBXX:5:1214:10622:44517,J00121:27:H3GGKBBXX:5:1115:6634:5394,J00121:27:H3GGKBBXX:5:1114:15798:32806,J00121:27:H3GGKBBXX:5:2126:20151:4092,J00121:27:H3GGKBBXX:5:2109:14083:3178,J00121:27:H3GGKBBXX:5:1117:28097:10335,J00121:27:H3GGKBBXX:5:1118:27225:7591,J00121:27:H3GGKBBXX:5:2201:12023:19935,J00121:27:H3GGKBBXX:5:2202:24901:24243,J00121:27:H3GGKBBXX:5:1207:24941:32578;sequence=TACAATCAAAATAATTATGTATTATAAAATGATTAAATAATATTTAGAGTA;start=227511;subtype=IES;support_ref=12;support_variant=28;type=IES;
scaffold51_125_with_IES	MILORD	internal_eliminated_sequence	228046	228075	.	.	.	ID=MILORD.125.228046.228075;Name=MILORD.125.228046.228075;bounded_by_ta=TRUE;common_boundary=Both;end=228075;ies_id=IESPGM.PTET51.1.125.216644;ies_left_dist=0;ies_min_dist=0;ies_right_dist=0;junction_seq=tcatcgataacattgTAccaagaggagaatat;read_names=J00121:27:H3GGKBBXX:5:1206:20496:40315,J00121:27:H3GGKBBXX:5:1123:6877:23294,J00121:27:H3GGKBBXX:5:1109:10033:37202,J00121:27:H3GGKBBXX:5:2228:8166:19021,J00121:27:H3GGKBBXX:5:1211:23429:9983,J00121:27:H3GGKBBXX:5:2120:9232:3319,J00121:27:H3GGKBBXX:5:2202:28493:5569,J00121:27:H3GGKBBXX:5:1201:23632:10475,J00121:27:H3GGKBBXX:5:1220:10125:25966,J00121:27:H3GGKBBXX:5:1216:25712:33352,J00121:27:H3GGKBBXX:5:1115:12581:32437,J00121:27:H3GGKBBXX:5:1127:17807:47823,J00121:27:H3GGKBBXX:5:1214:25296:47120,J00121:27:H3GGKBBXX:5:2120:27874:21869,J00121:27:H3GGKBBXX:5:2202:16955:39383,J00121:27:H3GGKBBXX:5:2208:25530:19074,J00121:27:H3GGKBBXX:5:1228:15970:13834,J00121:27:H3GGKBBXX:5:1207:19542:1771,J00121:27:H3GGKBBXX:5:1114:11951:42038,J00121:27:H3GGKBBXX:5:2209:28158:30274,J00121:27:H3GGKBBXX:5:2116:25946:23663,J00121:27:H3GGKBBXX:5:1228:20923:10141,J00121:27:H3GGKBBXX:5:1224:18233:28833,J00121:27:H3GGKBBXX:5:1117:9475:33035,J00121:27:H3GGKBBXX:5:1112:30736:37343,J00121:27:H3GGKBBXX:5:2219:4503:7644,J00121:27:H3GGKBBXX:5:2205:21562:29641,J00121:27:H3GGKBBXX:5:2116:26200:23751,J00121:27:H3GGKBBXX:5:1202:10054:22784,J00121:27:H3GGKBBXX:5:1120:25702:31154,J00121:27:H3GGKBBXX:5:2123:29691:28534,J00121:27:H3GGKBBXX:5:2108:31365:5130,J00121:27:H3GGKBBXX:5:1103:16894:45045,J00121:27:H3GGKBBXX:5:1218:14032:35268,J00121:27:H3GGKBBXX:5:2119:6847:29606,J00121:27:H3GGKBBXX:5:1106:20070:41616,J00121:27:H3GGKBBXX:5:2226:31081:14308;sequence=TATAATTACAAAGTATAAATCATTTAGATA;start=228046;subtype=IES;support_ref=12;support_variant=37;type=IES;
scaffold51_125_with_IES	MILORD	internal_eliminated_sequence	229846	230295	.	.	.	ID=MILORD.125.229846.230295;Name=MILORD.125.229846.230295;bounded_by_ta=TRUE;common_boundary=RIGHT;end=230295;ies_id=IESPGM.PTET51.1.125.218777;ies_left_dist=363;ies_min_dist=0;ies_right_dist=0;junction_seq=attacatttaggaagTAtacaaaattaatata;read_names=J00121:27:H3GGKBBXX:5:2218:5406:22291,J00121:27:H3GGKBBXX:5:2218:5558:22309,J00121:27:H3GGKBBXX:5:2206:23358:32894;sequence=TATAGCAGTAAAATATTTAATTAGATTAAAAGCGGTTAAAACACAAGTTTAAACTTAACATAAACATATTTTTAAGTTTTAGATAAGCAAGCCTAAAAATGAATGTATATAAAATGTATTAAATGTTTAAAAATTATTTAAAACAACTTCTTTTCATTAATCTCAAATATTATGAAATAAATCTTAGGTATTTTGAGAGAGAGTTTAGACTTTAACAAAATAATAATTATGCAAAAGCAATATTGACTATTTTTATGTATAAATTCTATTAACAATTGTTCACAGTTTGATACATAACAAATAAATTCTAGGGAAAAAAATTTAACCTGGATTCTCAACTTAAATCAAATATTTATATTATTGTACGGTCAAATTCTTGGTTTCAAAACAGAAATCGAAATTAAGTTAAAATTTTAATATTTTAGGAATAGATCTAAATATGTTATACCG;start=229846;subtype=PARTIAL_EXTERNAL;support_ref=216;support_variant=3;type=ALTERNATIVE;
scaffold51_125_with_IES	MILORD	internal_eliminated_sequence	230209	230295	.	.	.	ID=MILORD.125.230209.230295;Name=MILORD.125.230209.230295;bounded_by_ta=TRUE;common_boundary=Both;end=230295;ies_id=IESPGM.PTET51.1.125.218777;ies_left_dist=0;ies_min_dist=0;ies_right_dist=0;junction_seq=atatttatattattgTAtacaaaattaatata;read_names=J00121:27:H3GGKBBXX:5:2101:3904:40508,J00121:27:H3GGKBBXX:5:1106:20557:47032,J00121:27:H3GGKBBXX:5:2119:4168:3723,J00121:27:H3GGKBBXX:5:1208:31984:39049,J00121:27:H3GGKBBXX:5:2110:21511:21641,J00121:27:H3GGKBBXX:5:2220:27407:18177,J00121:27:H3GGKBBXX:5:1120:22120:10880,J00121:27:H3GGKBBXX:5:1202:7831:16049,J00121:27:H3GGKBBXX:5:2113:5396:2264,J00121:27:H3GGKBBXX:5:2223:2209:2826,J00121:27:H3GGKBBXX:5:1108:4868:27795,J00121:27:H3GGKBBXX:5:2211:31446:19408,J00121:27:H3GGKBBXX:5:1115:3356:48245,J00121:27:H3GGKBBXX:5:2218:10653:47137,J00121:27:H3GGKBBXX:5:2220:27346:18177,J00121:27:H3GGKBBXX:5:2215:6441:44447,J00121:27:H3GGKBBXX:5:1124:26981:22678,J00121:27:H3GGKBBXX:5:1217:23348:30380,J00121:27:H3GGKBBXX:5:2109:15838:17614,J00121:27:H3GGKBBXX:5:1222:4361:38486,J00121:27:H3GGKBBXX:5:1228:27397:19390,J00121:27:H3GGKBBXX:5:1126:4198:5218,J00121:27:H3GGKBBXX:5:1103:25134:44201,J00121:27:H3GGKBBXX:5:2226:28361:9455,J00121:27:H3GGKBBXX:5:1224:22617:44095,J00121:27:H3GGKBBXX:5:2227:16356:28885,J00121:27:H3GGKBBXX:5:2201:25855:36270,J00121:27:H3GGKBBXX:5:1119:24139:25597;sequence=TACGGTCAAATTCTTGGTTTCAAAACAGAAATCGAAATTAAGTTAAAATTTTAATATTTTAGGAATAGATCTAAATATGTTATACCG;start=230209;subtype=IES;support_ref=12;support_variant=28;type=IES;
scaffold51_125_with_IES	MILORD	internal_eliminated_sequence	230209	230290	.	.	.	ID=MILORD.125.230209.230290;Name=MILORD.125.230209.230290;bounded_by_ta=TRUE;common_boundary=LEFT;end=230290;ies_id=IESPGM.PTET51.1.125.218777;ies_left_dist=0;ies_min_dist=0;ies_right_dist=5;junction_seq=atatttatattattgTAccgtatacaaaatta;read_names=J00121:27:H3GGKBBXX:5:2218:9506:26617,J00121:27:H3GGKBBXX:5:1207:21420:31013,J00121:27:H3GGKBBXX:5:2108:4949:26353,J00121:27:H3GGKBBXX:5:2224:24038:31576,J00121:27:H3GGKBBXX:5:1226:23013:33035;sequence=TACGGTCAAATTCTTGGTTTCAAAACAGAAATCGAAATTAAGTTAAAATTTTAATATTTTAGGAATAGATCTAAATATGTTA;start=230209;subtype=PARTIAL_INTERNAL;support_ref=12;support_variant=5;type=ALTERNATIVE;
scaffold51_125_with_IES	MILORD	internal_eliminated_sequence	230934	231034	.	.	.	ID=MILORD.125.230934.231034;Name=MILORD.125.230934.231034;bounded_by_ta=TRUE;common_boundary=Both;end=231034;ies_id=IESPGM.PTET51.1.125.219415;ies_left_dist=0;ies_min_dist=0;ies_right_dist=0;junction_seq=cattaataagaatatTAtttcaatcaatacaa;read_names=J00121:27:H3GGKBBXX:5:1222:4624:6378,J00121:27:H3GGKBBXX:5:1223:24180:32279,J00121:27:H3GGKBBXX:5:2102:26545:44957,J00121:27:H3GGKBBXX:5:2205:24809:10053,J00121:27:H3GGKBBXX:5:1109:28940:41440,J00121:27:H3GGKBBXX:5:2102:18477:3618,J00121:27:H3GGKBBXX:5:2227:4208:10581,J00121:27:H3GGKBBXX:5:1207:12702:39400,J00121:27:H3GGKBBXX:5:1211:9932:32314,J00121:27:H3GGKBBXX:5:1213:10937:32613,J00121:27:H3GGKBBXX:5:2226:22201:19566,J00121:27:H3GGKBBXX:5:1221:4726:9438,J00121:27:H3GGKBBXX:5:2201:27001:37695,J00121:27:H3GGKBBXX:5:1114:22384:43761,J00121:27:H3GGKBBXX:5:1102:18629:5394,J00121:27:H3GGKBBXX:5:2124:16843:31488,J00121:27:H3GGKBBXX:5:2206:4401:32789,J00121:27:H3GGKBBXX:5:2118:30442:23786,J00121:27:H3GGKBBXX:5:1109:15118:16260,J00121:27:H3GGKBBXX:5:1208:28381:20392,J00121:27:H3GGKBBXX:5:2122:24535:19671,J00121:27:H3GGKBBXX:5:1213:20172:23294,J00121:27:H3GGKBBXX:5:2226:26301:12075;sequence=TATGGTTGTATAGCAAAAATAATGGCATTATATGTTTAAAATCTCAAAATAATATAATTATTTAAATTAATAATTTCTCCTATATTAATTAAATAACACTA;start=230934;subtype=IES;support_ref=68;support_variant=23;type=IES;
scaffold51_125_with_IES	MILORD	internal_eliminated_sequence	230942	231034	.	.	.	ID=MILORD.125.230942.231034;Name=MILORD.125.230942.231034;bounded_by_ta=TRUE;common_boundary=RIGHT;end=231034;ies_id=IESPGM.PTET51.1.125.219415;ies_left_dist=-8;ies_min_dist=0;ies_right_dist=0;junction_seq=agaatattatggttgTAtttcaatcaatacaa;read_names=J00121:27:H3GGKBBXX:5:2103:17401:15152,J00121:27:H3GGKBBXX:5:2226:22008:23346;sequence=TATAGCAAAAATAATGGCATTATATGTTTAAAATCTCAAAATAATATAATTATTTAAATTAATAATTTCTCCTATATTAATTAAATAACACTA;start=230942;subtype=PARTIAL_INTERNAL;support_ref=70;support_variant=2;type=ALTERNATIVE;
scaffold51_125_with_IES	MILORD	internal_eliminated_sequence	231208	231233	.	.	.	ID=MILORD.125.231208.231233;Name=MILORD.125.231208.231233;bounded_by_ta=TRUE;common_boundary=Both;end=231233;ies_id=IESPGM.PTET51.1.125.219588;ies_left_dist=0;ies_min_dist=0;ies_right_dist=0;junction_seq=ccattcaataggaatTAacataaaagttgcaa;read_names=J00121:27:H3GGKBBXX:5:2219:21136:43040,J00121:27:H3GGKBBXX:5:2102:19136:10176,J00121:27:H3GGKBBXX:5:2225:28361:18880;sequence=TATAGCATAATAATGTTTGTTATTCA;start=231208;subtype=IES;support_ref=1;support_variant=3;type=IES;
scaffold51_125_with_IES	MILORD	internal_eliminated_sequence	231261	231308	.	.	.	ID=MILORD.125.231261.231308;Name=MILORD.125.231261.231308;bounded_by_ta=TRUE;common_boundary=Both;end=231308;ies_id=IESPGM.PTET51.1.125.219615;ies_left_dist=0;ies_min_dist=0;ies_right_dist=0;junction_seq=tgcaaattacaatgaTAgtaagaaaattcttg;read_names=J00121:27:H3GGKBBXX:5:1226:24566:42372,J00121:27:H3GGKBBXX:5:1204:8694:29184,J00121:27:H3GGKBBXX:5:2211:19766:3424;sequence=TATGGTTCATACTTATAATTCATATTATTATAACTTATATACGAACTA;start=231261;subtype=IES;support_ref=0;support_variant=3;type=IES;
scaffold51_125_with_IES	MILORD	internal_eliminated_sequence	231501	231549	.	.	.	ID=MILORD.125.231501.231549;Name=MILORD.125.231501.231549;bounded_by_ta=TRUE;common_boundary=Both;end=231549;ies_id=IESPGM.PTET51.1.125.219807;ies_left_dist=0;ies_min_dist=0;ies_right_dist=0;junction_seq=attatccttaccagaTAtaaactactacccaa;read_names=J00121:27:H3GGKBBXX:5:2203:19532:4462,J00121:27:H3GGKBBXX:5:1209:18588:29976,J00121:27:H3GGKBBXX:5:1125:11058:5816,J00121:27:H3GGKBBXX:5:1108:11515:37343,J00121:27:H3GGKBBXX:5:2216:15788:36306,J00121:27:H3GGKBBXX:5:2207:20385:49054,J00121:27:H3GGKBBXX:5:1215:13443:33897,J00121:27:H3GGKBBXX:5:1204:26514:20287,J00121:27:H3GGKBBXX:5:2111:7405:17210,J00121:27:H3GGKBBXX:5:2206:17229:45942,J00121:27:H3GGKBBXX:5:2107:14641:48561,J00121:27:H3GGKBBXX:5:2205:22638:31857,J00121:27:H3GGKBBXX:5:2220:27712:1437,J00121:27:H3GGKBBXX:5:2112:13484:25668,J00121:27:H3GGKBBXX:5:1205:7557:3090,J00121:27:H3GGKBBXX:5:2225:5873:9209,J00121:27:H3GGKBBXX:5:2225:5893:9174,J00121:27:H3GGKBBXX:5:1223:7537:41282,J00121:27:H3GGKBBXX:5:2224:17695:30890,J00121:27:H3GGKBBXX:5:2104:18832:20304,J00121:27:H3GGKBBXX:5:1213:22881:43005,J00121:27:H3GGKBBXX:5:1223:4127:9913;sequence=TATTGTTAAATCAGACATACTCATTTATCTGCTGAAAATAAATTTACAA;start=231501;subtype=IES;support_ref=88;support_variant=22;type=IES;
scaffold51_125_with_IES	MILORD	internal_eliminated_sequence	231501	231551	.	.	.	ID=MILORD.125.231501.231551;Name=MILORD.125.231501.231551;bounded_by_ta=TRUE;common_boundary=LEFT;end=231551;ies_id=IESPGM.PTET51.1.125.219807;ies_left_dist=0;ies_min_dist=0;ies_right_dist=-2;junction_seq=attatccttaccagaTAaactactacccaatt;read_names=J00121:27:H3GGKBBXX:5:1212:19928:10071;sequence=TATTGTTAAATCAGACATACTCATTTATCTGCTGAAAATAAATTTACAATA;start=231501;subtype=PARTIAL_EXTERNAL;support_ref=44;support_variant=1;type=ALTERNATIVE;
scaffold51_125_with_IES	MILORD	internal_eliminated_sequence	235759	235833	.	.	.	ID=MILORD.125.235759.235833;Name=MILORD.125.235759.235833;bounded_by_ta=TRUE;common_boundary=Both;end=235833;ies_id=IESPGM.PTET51.1.125.224016;ies_left_dist=0;ies_min_dist=0;ies_right_dist=0;junction_seq=tatatggtaagcattTAtcatgacctttttgg;read_names=J00121:27:H3GGKBBXX:5:2113:6451:28498,J00121:27:H3GGKBBXX:5:1113:10653:3916,J00121:27:H3GGKBBXX:5:1110:15828:7785,J00121:27:H3GGKBBXX:5:1202:21958:30433,J00121:27:H3GGKBBXX:5:2221:15808:3705,J00121:27:H3GGKBBXX:5:2113:11505:36657,J00121:27:H3GGKBBXX:5:1116:30563:10950,J00121:27:H3GGKBBXX:5:1126:18720:12445,J00121:27:H3GGKBBXX:5:1208:14103:28041,J00121:27:H3GGKBBXX:5:1123:24870:6185,J00121:27:H3GGKBBXX:5:1128:21531:21395,J00121:27:H3GGKBBXX:5:1128:14052:17157,J00121:27:H3GGKBBXX:5:1116:18862:16348,J00121:27:H3GGKBBXX:5:2219:1732:18704,J00121:27:H3GGKBBXX:5:1216:27549:38679,J00121:27:H3GGKBBXX:5:1223:24789:24612,J00121:27:H3GGKBBXX:5:2102:11454:44693;sequence=TACAGCGAAATGGAACTAAAAGATGTTTAGTTAATGTAAAACAGAATATAATAACAAAGATTATAGGATAGACTT;start=235759;subtype=IES;support_ref=54;support_variant=17;type=IES;
scaffold51_125_with_IES	MILORD	internal_eliminated_sequence	235871	235897	.	.	.	ID=MILORD.125.235871.235897;Name=MILORD.125.235871.235897;bounded_by_ta=TRUE;common_boundary=Both;end=235897;ies_id=IESPGM.PTET51.1.125.224053;ies_left_dist=0;ies_min_dist=0;ies_right_dist=0;junction_seq=tggggtgatagaagtTAaattactaccataag;read_names=J00121:27:H3GGKBBXX:5:2113:23449:32947,J00121:27:H3GGKBBXX:5:1212:4848:30609,J00121:27:H3GGKBBXX:5:2226:11434:2914,J00121:27:H3GGKBBXX:5:1215:19644:44078;sequence=TATAGTCTAATAAAAAGATACTCATTG;start=235871;subtype=IES;support_ref=58;support_variant=4;type=IES;
scaffold51_125_with_IES	MILORD	internal_eliminated_sequence	236409	236488	.	.	.	ID=MILORD.125.236409.236488;Name=MILORD.125.236409.236488;bounded_by_ta=TRUE;common_boundary=Both;end=236488;ies_id=IESPGM.PTET51.1.125.224564;ies_left_dist=0;ies_min_dist=0;ies_right_dist=0;junction_seq=agatctatgagttgtTAtcaaaatacacttaa;read_names=J00121:27:H3GGKBBXX:5:2215:13849:38855,J00121:27:H3GGKBBXX:5:1224:24109:44886,J00121:27:H3GGKBBXX:5:1210:25926:28586,J00121:27:H3GGKBBXX:5:1224:6086:45273,J00121:27:H3GGKBBXX:5:2214:10825:45396,J00121:27:H3GGKBBXX:5:1215:5994:46205,J00121:27:H3GGKBBXX:5:2101:26940:3231,J00121:27:H3GGKBBXX:5:2112:24627:13359,J00121:27:H3GGKBBXX:5:2123:15199:6976,J00121:27:H3GGKBBXX:5:1203:10744:41704,J00121:27:H3GGKBBXX:5:2202:29143:36692,J00121:27:H3GGKBBXX:5:1127:11505:47172,J00121:27:H3GGKBBXX:5:2123:13930:15891,J00121:27:H3GGKBBXX:5:2211:23602:5077,J00121:27:H3GGKBBXX:5:2209:18446:8840,J00121:27:H3GGKBBXX:5:2225:31680:29413,J00121:27:H3GGKBBXX:5:1126:15422:13060,J00121:27:H3GGKBBXX:5:1110:9039:27320,J00121:27:H3GGKBBXX:5:1228:13027:29272,J00121:27:H3GGKBBXX:5:2120:9455:18511,J00121:27:H3GGKBBXX:5:1107:26880:7591,J00121:27:H3GGKBBXX:5:1217:12763:17104,J00121:27:H3GGKBBXX:5:1223:9780:23856,J00121:27:H3GGKBBXX:5:1114:5609:38363,J00121:27:H3GGKBBXX:5:2211:13423:44939,J00121:27:H3GGKBBXX:5:1224:29346:25755,J00121:27:H3GGKBBXX:5:1203:4543:16999,J00121:27:H3GGKBBXX:5:1208:27458:18616,J00121:27:H3GGKBBXX:5:2228:27184:31716,J00121:27:H3GGKBBXX:5:1225:28686:38926,J00121:27:H3GGKBBXX:5:1216:14012:33299,J00121:27:H3GGKBBXX:5:1217:12560:8559,J00121:27:H3GGKBBXX:5:1121:27884:43023,J00121:27:H3GGKBBXX:5:2218:21927:41247,J00121:27:H3GGKBBXX:5:2218:21978:41229,J00121:27:H3GGKBBXX:5:2227:25611:40948,J00121:27:H3GGKBBXX:5:2210:10460:13992,J00121:27:H3GGKBBXX:5:2102:8349:19513,J00121:27:H3GGKBBXX:5:1124:24363:40930,J00121:27:H3GGKBBXX:5:2113:29061:13552,J00121:27:H3GGKBBXX:5:1126:6685:6466,J00121:27:H3GGKBBXX:5:2101:25905:41880,J00121:27:H3GGKBBXX:5:2201:11718:34776;sequence=TACAGTAATATTACGTATTATTTCAATAATCAATTAACTTAAACTAATATTATTCTGAAAATTCAAGATAGTATTTACTG;start=236409;subtype=IES;support_ref=0;support_variant=43;type=IES;
scaffold51_125_with_IES	MILORD	internal_eliminated_sequence	237460	237515	.	.	.	ID=MILORD.125.237460.237515;Name=MILORD.125.237460.237515;bounded_by_ta=TRUE;common_boundary=Both;end=237515;ies_id=IESPGM.PTET51.1.125.225535;ies_left_dist=0;ies_min_dist=0;ies_right_dist=0;junction_seq=attgataaagtatagTAaaaataataatataa;read_names=J00121:27:H3GGKBBXX:5:2102:12946:18757,J00121:27:H3GGKBBXX:5:1123:9587:22186,J00121:27:H3GGKBBXX:5:2101:21257:43322,J00121:27:H3GGKBBXX:5:1104:8085:33475,J00121:27:H3GGKBBXX:5:1219:27600:36622,J00121:27:H3GGKBBXX:5:1108:14529:31101,J00121:27:H3GGKBBXX:5:2207:5741:30187,J00121:27:H3GGKBBXX:5:1216:2341:45221,J00121:27:H3GGKBBXX:5:1107:16224:29290,J00121:27:H3GGKBBXX:5:1120:28219:45185,J00121:27:H3GGKBBXX:5:2125:2027:13130,J00121:27:H3GGKBBXX:5:2203:6015:39770;sequence=TATACTGAAGATCATTTTATTTTCAAGTCCAAACCTTTACTAAATGTTATCAAGTA;start=237460;subtype=IES;support_ref=172;support_variant=12;type=IES;
scaffold51_125_with_IES	MILORD	internal_eliminated_sequence	237621	237769	.	.	.	ID=MILORD.125.237621.237769;Name=MILORD.125.237621.237769;bounded_by_ta=TRUE;common_boundary=LEFT;end=237769;ies_id=IESPGM.PTET51.1.125.225640;ies_left_dist=0;ies_min_dist=0;ies_right_dist=2;junction_seq=atcttaaagggtatcTAtagtataaaaataca;read_names=J00121:27:H3GGKBBXX:5:2116:10896:22872;sequence=TATAGTGCTTGGCATAAGAAGATTATTTAAAAGATTCATATAAAATCAGTAATTTAATATTTATAATAATAAAGAGGTTTATAATACTTTTTCATTTTTCGTCAAAAATTGTTATTATTTAACTTATAACAAAGCTGTTGTGCAAGATT;start=237621;subtype=PARTIAL_INTERNAL;support_ref=61;support_variant=1;type=ALTERNATIVE;
scaffold51_125_with_IES	MILORD	internal_eliminated_sequence	237621	237771	.	.	.	ID=MILORD.125.237621.237771;Name=MILORD.125.237621.237771;bounded_by_ta=TRUE;common_boundary=Both;end=237771;ies_id=IESPGM.PTET51.1.125.225640;ies_left_dist=0;ies_min_dist=0;ies_right_dist=0;junction_seq=atcttaaagggtatcTAgtataaaaatacaat;read_names=J00121:27:H3GGKBBXX:5:1222:5893:15961,J00121:27:H3GGKBBXX:5:2108:18842:4286,J00121:27:H3GGKBBXX:5:2126:14915:42495,J00121:27:H3GGKBBXX:5:1114:5507:40051,J00121:27:H3GGKBBXX:5:2219:29285:27408,J00121:27:H3GGKBBXX:5:2225:26778:9174,J00121:27:H3GGKBBXX:5:2222:21582:25492,J00121:27:H3GGKBBXX:5:2123:26829:40280,J00121:27:H3GGKBBXX:5:2209:31812:35057,J00121:27:H3GGKBBXX:5:1225:7162:5147,J00121:27:H3GGKBBXX:5:1205:10307:3916,J00121:27:H3GGKBBXX:5:1207:19481:26177,J00121:27:H3GGKBBXX:5:1216:13798:29729,J00121:27:H3GGKBBXX:5:1107:14265:20515,J00121:27:H3GGKBBXX:5:1101:27600:38521,J00121:27:H3GGKBBXX:5:1125:23277:27162,J00121:27:H3GGKBBXX:5:1102:12966:49107;sequence=TATAGTGCTTGGCATAAGAAGATTATTTAAAAGATTCATATAAAATCAGTAATTTAATATTTATAATAATAAAGAGGTTTATAATACTTTTTCATTTTTCGTCAAAAATTGTTATTATTTAACTTATAACAAAGCTGTTGTGCAAGATTTA;start=237621;subtype=IES;support_ref=122;support_variant=17;type=IES;
scaffold51_125_with_IES	MILORD	internal_eliminated_sequence	243753	243839	.	.	.	ID=MILORD.125.243753.243839;Name=MILORD.125.243753.243839;bounded_by_ta=TRUE;common_boundary=Both;end=243839;ies_id=IESPGM.PTET51.1.125.231621;ies_left_dist=0;ies_min_dist=0;ies_right_dist=0;junction_seq=ctcttttcaattttaTAtcataaacaaagtca;read_names=J00121:27:H3GGKBBXX:5:1209:29751:39998,J00121:27:H3GGKBBXX:5:1211:29092:9350,J00121:27:H3GGKBBXX:5:1126:21866:9702,J00121:27:H3GGKBBXX:5:2107:17229:17878,J00121:27:H3GGKBBXX:5:1205:27986:8664,J00121:27:H3GGKBBXX:5:2107:7050:5939,J00121:27:H3GGKBBXX:5:2108:22861:23944,J00121:27:H3GGKBBXX:5:2207:21998:39928,J00121:27:H3GGKBBXX:5:2110:14854:8699,J00121:27:H3GGKBBXX:5:2119:15696:28516,J00121:27:H3GGKBBXX:5:1125:21542:16418,J00121:27:H3GGKBBXX:5:2206:2483:14273,J00121:27:H3GGKBBXX:5:2125:29488:41440,J00121:27:H3GGKBBXX:5:1219:8958:44869,J00121:27:H3GGKBBXX:5:2216:8369:37027,J00121:27:H3GGKBBXX:5:2228:29762:36288,J00121:27:H3GGKBBXX:5:1112:15087:25105,J00121:27:H3GGKBBXX:5:1122:24048:22520,J00121:27:H3GGKBBXX:5:1107:15534:28305,J00121:27:H3GGKBBXX:5:1206:29000:32648,J00121:27:H3GGKBBXX:5:1110:31061:30380,J00121:27:H3GGKBBXX:5:2227:9110:8348,J00121:27:H3GGKBBXX:5:1227:27803:28745,J00121:27:H3GGKBBXX:5:2223:18385:44675,J00121:27:H3GGKBBXX:5:2206:16001:37835,J00121:27:H3GGKBBXX:5:1208:17015:48175,J00121:27:H3GGKBBXX:5:1202:10074:7486,J00121:27:H3GGKBBXX:5:1202:15432:9033,J00121:27:H3GGKBBXX:5:1222:8197:15205,J00121:27:H3GGKBBXX:5:1111:17391:2650,J00121:27:H3GGKBBXX:5:1213:6553:29659,J00121:27:H3GGKBBXX:5:1210:15828:42987,J00121:27:H3GGKBBXX:5:1120:14022:41229,J00121:27:H3GGKBBXX:5:2217:10145:26529,J00121:27:H3GGKBBXX:5:1109:22211:34987,J00121:27:H3GGKBBXX:5:2226:2859:17034,J00121:27:H3GGKBBXX:5:1125:21440:26758,J00121:27:H3GGKBBXX:5:1209:29701:2774,J00121:27:H3GGKBBXX:5:1106:9374:30925;sequence=TACAGTAATTTATGAACTCCTTTTGTAATAATATAATAAATGTACTCAAATTTAAAGTATTTTATTAAAAATCCCACATTTTGATTG;start=243753;subtype=IES;support_ref=0;support_variant=39;type=IES;
scaffold51_125_with_IES	MILORD	internal_eliminated_sequence	244688	244716	.	.	.	ID=MILORD.125.244688.244716;Name=MILORD.125.244688.244716;bounded_by_ta=TRUE;common_boundary=Both;end=244716;ies_id=IESPGM.PTET51.1.125.232469;ies_left_dist=0;ies_min_dist=0;ies_right_dist=0;junction_seq=atattttgactctaaTAtttcacaatccagat;read_names=J00121:27:H3GGKBBXX:5:2119:32065:3037,J00121:27:H3GGKBBXX:5:2113:12489:40121,J00121:27:H3GGKBBXX:5:2220:5802:22977,J00121:27:H3GGKBBXX:5:2222:7009:33158,J00121:27:H3GGKBBXX:5:2101:8927:12568,J00121:27:H3GGKBBXX:5:2220:11160:15909,J00121:27:H3GGKBBXX:5:2107:10003:24103,J00121:27:H3GGKBBXX:5:2107:16193:10493,J00121:27:H3GGKBBXX:5:1227:4523:3354,J00121:27:H3GGKBBXX:5:1214:14194:43286,J00121:27:H3GGKBBXX:5:2208:29011:28938,J00121:27:H3GGKBBXX:5:2122:18304:44500,J00121:27:H3GGKBBXX:5:1112:13890:39277,J00121:27:H3GGKBBXX:5:2211:10165:42249,J00121:27:H3GGKBBXX:5:2118:29488:23575,J00121:27:H3GGKBBXX:5:1210:11535:44306,J00121:27:H3GGKBBXX:5:1120:23429:14906,J00121:27:H3GGKBBXX:5:2202:28452:28709,J00121:27:H3GGKBBXX:5:1221:13372:10141,J00121:27:H3GGKBBXX:5:1207:11830:44464,J00121:27:H3GGKBBXX:5:1203:26068:23839,J00121:27:H3GGKBBXX:5:1228:25631:39822,J00121:27:H3GGKBBXX:5:1228:30645:19320,J00121:27:H3GGKBBXX:5:2126:6421:15961,J00121:27:H3GGKBBXX:5:2227:10521:12585,J00121:27:H3GGKBBXX:5:2225:6969:11354,J00121:27:H3GGKBBXX:5:2215:7689:34442,J00121:27:H3GGKBBXX:5:2103:10470:32859,J00121:27:H3GGKBBXX:5:2210:28666:42231,J00121:27:H3GGKBBXX:5:2126:4939:19759,J00121:27:H3GGKBBXX:5:1211:19451:31329,J00121:27:H3GGKBBXX:5:1204:9374:44570,J00121:27:H3GGKBBXX:5:2115:26017:8664,J00121:27:H3GGKBBXX:5:1107:20293:14045,J00121:27:H3GGKBBXX:5:2108:21014:30345,J00121:27:H3GGKBBXX:5:1217:26951:22274,J00121:27:H3GGKBBXX:5:1106:2940:31136,J00121:27:H3GGKBBXX:5:1124:22546:16366,J00121:27:H3GGKBBXX:5:2201:8562:32824,J00121:27:H3GGKBBXX:5:2114:27712:8049,J00121:27:H3GGKBBXX:5:2201:26443:32191,J00121:27:H3GGKBBXX:5:2111:23348:25034,J00121:27:H3GGKBBXX:5:1225:23348:41387,J00121:27:H3GGKBBXX:5:1126:9161:3301,J00121:27:H3GGKBBXX:5:2228:28605:44130,J00121:27:H3GGKBBXX:5:1225:23693:41423,J00121:27:H3GGKBBXX:5:1106:25215:14449,J00121:27:H3GGKBBXX:5:2224:11809:21043,J00121:27:H3GGKBBXX:5:1227:19471:8119,J00121:27:H3GGKBBXX:5:1116:17178:31962,J00121:27:H3GGKBBXX:5:2124:10998:46258,J00121:27:H3GGKBBXX:5:2126:22587:27268,J00121:27:H3GGKBBXX:5:1123:29305:42741,J00121:27:H3GGKBBXX:5:2216:17137:39172,J00121:27:H3GGKBBXX:5:2209:26626:25509;sequence=TATAGTTAAGATTTAACACTATCCAATTG;start=244688;subtype=IES;support_ref=9;support_variant=55;type=IES;
scaffold51_125_with_IES	MILORD	internal_eliminated_sequence	245550	245606	.	.	.	ID=MILORD.125.245550.245606;Name=MILORD.125.245550.245606;bounded_by_ta=TRUE;common_boundary=Both;end=245606;ies_id=IESPGM.PTET51.1.125.233302;ies_left_dist=0;ies_min_dist=0;ies_right_dist=0;junction_seq=agggaatttctatgaTAgtaagatggaattaa;read_names=J00121:27:H3GGKBBXX:5:1205:20537:21078,J00121:27:H3GGKBBXX:5:1117:20649:13605,J00121:27:H3GGKBBXX:5:2102:13291:5991,J00121:27:H3GGKBBXX:5:1118:23490:17157,J00121:27:H3GGKBBXX:5:1203:24099:33440,J00121:27:H3GGKBBXX:5:2213:9952:26863,J00121:27:H3GGKBBXX:5:1203:3599:15856,J00121:27:H3GGKBBXX:5:1227:27620:18898,J00121:27:H3GGKBBXX:5:1124:8197:14818,J00121:27:H3GGKBBXX:5:1118:27620:5886,J00121:27:H3GGKBBXX:5:2104:23977:26125,J00121:27:H3GGKBBXX:5:2208:27712:22010,J00121:27:H3GGKBBXX:5:2226:12743:14045,J00121:27:H3GGKBBXX:5:1212:30614:33193,J00121:27:H3GGKBBXX:5:1117:8674:24155,J00121:27:H3GGKBBXX:5:1225:23561:42987,J00121:27:H3GGKBBXX:5:1109:20293:21535,J00121:27:H3GGKBBXX:5:2221:24830:36288,J00121:27:H3GGKBBXX:5:1225:12662:39330,J00121:27:H3GGKBBXX:5:2218:22404:28147,J00121:27:H3GGKBBXX:5:2216:6502:20533,J00121:27:H3GGKBBXX:5:2222:12773:47049,J00121:27:H3GGKBBXX:5:2218:8105:8576,J00121:27:H3GGKBBXX:5:2220:9516:26810,J00121:27:H3GGKBBXX:5:2203:18162:7539,J00121:27:H3GGKBBXX:5:1205:13961:16647,J00121:27:H3GGKBBXX:5:2212:18588:10493,J00121:27:H3GGKBBXX:5:1202:12297:21641,J00121:27:H3GGKBBXX:5:2220:9587:26723,J00121:27:H3GGKBBXX:5:1127:22161:5499,J00121:27:H3GGKBBXX:5:2115:26392:12128,J00121:27:H3GGKBBXX:5:2207:18406:8031,J00121:27:H3GGKBBXX:5:2203:18061:7539,J00121:27:H3GGKBBXX:5:2208:8318:18933,J00121:27:H3GGKBBXX:5:1104:25905:3160,J00121:27:H3GGKBBXX:5:1125:9567:11108,J00121:27:H3GGKBBXX:5:2218:22171:7486,J00121:27:H3GGKBBXX:5:2118:21846:5833,J00121:27:H3GGKBBXX:5:1209:23622:35215,J00121:27:H3GGKBBXX:5:1108:15229:41809,J00121:27:H3GGKBBXX:5:1211:19908:31839,J00121:27:H3GGKBBXX:5:1215:23713:35761,J00121:27:H3GGKBBXX:5:2120:20892:28129,J00121:27:H3GGKBBXX:5:1211:12357:25509,J00121:27:H3GGKBBXX:5:2119:3853:7257,J00121:27:H3GGKBBXX:5:1223:6786:14555,J00121:27:H3GGKBBXX:5:1204:10784:22397,J00121:27:H3GGKBBXX:5:1115:17949:11214,J00121:27:H3GGKBBXX:5:1205:4300:36622,J00121:27:H3GGKBBXX:5:1108:13930:32806,J00121:27:H3GGKBBXX:5:2212:6380:12796,J00121:27:H3GGKBBXX:5:1220:20983:8945,J00121:27:H3GGKBBXX:5:2225:11312:19197,J00121:27:H3GGKBBXX:5:1225:6502:21307;sequence=TACACTCTCTATTAACTAATTTGCTCTAAATTTATTTCTATTCTTAAGAATCTACTG;start=245550;subtype=IES;support_ref=2;support_variant=54;type=IES;
scaffold51_125_with_IES	MILORD	internal_eliminated_sequence	246196	246255	.	.	.	ID=MILORD.125.246196.246255;Name=MILORD.125.246196.246255;bounded_by_ta=TRUE;common_boundary=Both;end=246255;ies_id=IESPGM.PTET51.1.125.233891;ies_left_dist=0;ies_min_dist=0;ies_right_dist=0;junction_seq=cctgccagagtaagaTAattctgtgaaaataa;read_names=J00121:27:H3GGKBBXX:5:2201:8877:27039,J00121:27:H3GGKBBXX:5:2214:16082:25105,J00121:27:H3GGKBBXX:5:1109:3752:26986,J00121:27:H3GGKBBXX:5:2120:9851:3055,J00121:27:H3GGKBBXX:5:1113:4178:43585,J00121:27:H3GGKBBXX:5:1217:7456:40332,J00121:27:H3GGKBBXX:5:2221:8643:15240,J00121:27:H3GGKBBXX:5:2207:24556:28639,J00121:27:H3GGKBBXX:5:1224:13717:45766,J00121:27:H3GGKBBXX:5:2217:12763:40104,J00121:27:H3GGKBBXX:5:1228:15219:43515,J00121:27:H3GGKBBXX:5:1105:21998:15803,J00121:27:H3GGKBBXX:5:2205:31213:11583,J00121:27:H3GGKBBXX:5:2201:15889:28639,J00121:27:H3GGKBBXX:5:2204:18558:41880,J00121:27:H3GGKBBXX:5:1124:11322:5499,J00121:27:H3GGKBBXX:5:2221:8623:15170,J00121:27:H3GGKBBXX:5:2101:4046:20252,J00121:27:H3GGKBBXX:5:2215:25946:10651,J00121:27:H3GGKBBXX:5:2118:25855:35567,J00121:27:H3GGKBBXX:5:1210:7507:35215,J00121:27:H3GGKBBXX:5:1105:32177:25070,J00121:27:H3GGKBBXX:5:1106:13565:24085,J00121:27:H3GGKBBXX:5:1128:6796:4796,J00121:27:H3GGKBBXX:5:1214:10297:11143,J00121:27:H3GGKBBXX:5:1205:19035:5534,J00121:27:H3GGKBBXX:5:1122:20303:1156,J00121:27:H3GGKBBXX:5:2221:8968:14713,J00121:27:H3GGKBBXX:5:1116:22820:34670,J00121:27:H3GGKBBXX:5:1107:3183:36270,J00121:27:H3GGKBBXX:5:2103:22211:1332,J00121:27:H3GGKBBXX:5:2223:11850:18757,J00121:27:H3GGKBBXX:5:1217:9820:45238,J00121:27:H3GGKBBXX:5:2211:30523:35426,J00121:27:H3GGKBBXX:5:1221:11343:23434,J00121:27:H3GGKBBXX:5:1121:18548:7011,J00121:27:H3GGKBBXX:5:1222:21034:30521,J00121:27:H3GGKBBXX:5:1126:13941:16049,J00121:27:H3GGKBBXX:5:2125:16549:31470,J00121:27:H3GGKBBXX:5:2207:30675:19408,J00121:27:H3GGKBBXX:5:1102:26240:48649,J00121:27:H3GGKBBXX:5:2223:17929:46240,J00121:27:H3GGKBBXX:5:1215:18994:12005,J00121:27:H3GGKBBXX:5:1214:25357:5517;sequence=TACAGTAGTGATCAATAGTTTTCTTTAAAAATTTAAACAATTAAATTAGTAAATCAACTG;start=246196;subtype=IES;support_ref=0;support_variant=44;type=IES;
scaffold51_125_with_IES	MILORD	internal_eliminated_sequence	246731	246758	.	.	.	ID=MILORD.125.246731.246758;Name=MILORD.125.246731.246758;bounded_by_ta=TRUE;common_boundary=Both;end=246758;ies_id=IESPGM.PTET51.1.125.234366;ies_left_dist=0;ies_min_dist=0;ies_right_dist=0;junction_seq=agttgttcatgcaatTAcaaccagagaggaaa;read_names=J00121:27:H3GGKBBXX:5:2208:19238:13834,J00121:27:H3GGKBBXX:5:1216:23297:11126,J00121:27:H3GGKBBXX:5:2113:13179:10018,J00121:27:H3GGKBBXX:5:1120:23926:24771,J00121:27:H3GGKBBXX:5:1222:24495:17913,J00121:27:H3GGKBBXX:5:1219:8643:28112,J00121:27:H3GGKBBXX:5:1218:7344:2967,J00121:27:H3GGKBBXX:5:1202:10845:14555,J00121:27:H3GGKBBXX:5:2115:21521:27742,J00121:27:H3GGKBBXX:5:1224:23439:24911,J00121:27:H3GGKBBXX:5:2208:23916:32455,J00121:27:H3GGKBBXX:5:1220:26200:6871,J00121:27:H3GGKBBXX:5:1117:10927:20252,J00121:27:H3GGKBBXX:5:1113:6756:31628,J00121:27:H3GGKBBXX:5:2103:19603:47243,J00121:27:H3GGKBBXX:5:2122:3945:37273,J00121:27:H3GGKBBXX:5:1123:22729:23188,J00121:27:H3GGKBBXX:5:2228:25986:21975,J00121:27:H3GGKBBXX:5:1205:16082:4040,J00121:27:H3GGKBBXX:5:1121:14052:20357,J00121:27:H3GGKBBXX:5:2207:8521:12532,J00121:27:H3GGKBBXX:5:1106:15371:18634,J00121:27:H3GGKBBXX:5:2119:24576:34266,J00121:27:H3GGKBBXX:5:1218:10429:37748,J00121:27:H3GGKBBXX:5:2220:19695:31576,J00121:27:H3GGKBBXX:5:2214:18284:40174,J00121:27:H3GGKBBXX:5:2206:16681:6378,J00121:27:H3GGKBBXX:5:2219:14854:35708,J00121:27:H3GGKBBXX:5:1201:12885:11161,J00121:27:H3GGKBBXX:5:1213:31639:26564,J00121:27:H3GGKBBXX:5:2205:14113:13640,J00121:27:H3GGKBBXX:5:2115:14022:20164,J00121:27:H3GGKBBXX:5:1101:12652:46768,J00121:27:H3GGKBBXX:5:2219:18426:30362;sequence=TATAGAAGAGGATCAATAGATTTTATGA;start=246731;subtype=IES;support_ref=12;support_variant=34;type=IES;
scaffold51_125_with_IES	MILORD	internal_eliminated_sequence	251038	251082	.	.	.	ID=MILORD.125.251038.251082;Name=MILORD.125.251038.251082;bounded_by_ta=TRUE;common_boundary=Both;end=251082;ies_id=IESPGM.PTET51.1.125.238645;ies_left_dist=0;ies_min_dist=0;ies_right_dist=0;junction_seq=tattctttaagtagaTAataattaaatcaaat;read_names=J00121:27:H3GGKBBXX:5:1224:24789:30310,J00121:27:H3GGKBBXX:5:1212:9232:21957,J00121:27:H3GGKBBXX:5:1224:23074:28217,J00121:27:H3GGKBBXX:5:2205:14712:19812,J00121:27:H3GGKBBXX:5:1206:22161:8172,J00121:27:H3GGKBBXX:5:1216:25895:27619,J00121:27:H3GGKBBXX:5:1211:28006:18722,J00121:27:H3GGKBBXX:5:1211:12510:42337,J00121:27:H3GGKBBXX:5:1223:17442:34565,J00121:27:H3GGKBBXX:5:1227:12236:37853,J00121:27:H3GGKBBXX:5:2107:20273:2545,J00121:27:H3GGKBBXX:5:1106:26260:16999,J00121:27:H3GGKBBXX:5:2123:25692:1560,J00121:27:H3GGKBBXX:5:1216:9151:45977,J00121:27:H3GGKBBXX:5:1112:15585:12427,J00121:27:H3GGKBBXX:5:1115:13291:28006,J00121:27:H3GGKBBXX:5:1202:7578:42653,J00121:27:H3GGKBBXX:5:1126:11698:42970,J00121:27:H3GGKBBXX:5:2219:25692:3283,J00121:27:H3GGKBBXX:5:1221:22384:23856,J00121:27:H3GGKBBXX:5:1114:10998:31453,J00121:27:H3GGKBBXX:5:1125:17310:40561,J00121:27:H3GGKBBXX:5:2122:18254:8576,J00121:27:H3GGKBBXX:5:1104:4178:28393,J00121:27:H3GGKBBXX:5:2202:5020:38890,J00121:27:H3GGKBBXX:5:2215:14773:30784,J00121:27:H3GGKBBXX:5:2217:1864:20762,J00121:27:H3GGKBBXX:5:1118:3062:7398,J00121:27:H3GGKBBXX:5:2212:9749:48421,J00121:27:H3GGKBBXX:5:2101:23632:43146,J00121:27:H3GGKBBXX:5:1123:31193:5464,J00121:27:H3GGKBBXX:5:1124:6492:22204,J00121:27:H3GGKBBXX:5:1126:20111:41194,J00121:27:H3GGKBBXX:5:1215:27854:48034,J00121:27:H3GGKBBXX:5:2102:20618:19496,J00121:27:H3GGKBBXX:5:2212:22445:47208,J00121:27:H3GGKBBXX:5:2110:5558:45027,J00121:27:H3GGKBBXX:5:1120:24890:39242,J00121:27:H3GGKBBXX:5:2217:12012:14924,J00121:27:H3GGKBBXX:5:1213:14143:9754,J00121:27:H3GGKBBXX:5:1219:23957:1367,J00121:27:H3GGKBBXX:5:1216:7567:43972,J00121:27:H3GGKBBXX:5:1113:18254:18177,J00121:27:H3GGKBBXX:5:2210:23155:48544;sequence=TATAGTTGATATATTGAAAAAGAATAAAAAATTATTGATCTACTA;start=251038;subtype=IES;support_ref=0;support_variant=44;type=IES;
scaffold51_125_with_IES	MILORD	internal_eliminated_sequence	252086	252151	.	.	.	ID=MILORD.125.252086.252151;Name=MILORD.125.252086.252151;bounded_by_ta=TRUE;common_boundary=Both;end=252151;ies_id=IESPGM.PTET51.1.125.239648;ies_left_dist=0;ies_min_dist=0;ies_right_dist=0;junction_seq=actttgagaatcttgTAtcttgtaagtcaaaa;read_names=J00121:27:H3GGKBBXX:5:1109:28655:26037,J00121:27:H3GGKBBXX:5:1224:23348:39242,J00121:27:H3GGKBBXX:5:2216:15179:28674,J00121:27:H3GGKBBXX:5:1126:28686:9350,J00121:27:H3GGKBBXX:5:1201:22942:3442,J00121:27:H3GGKBBXX:5:1126:28777:9367,J00121:27:H3GGKBBXX:5:2115:23825:39471,J00121:27:H3GGKBBXX:5:2112:25479:44025,J00121:27:H3GGKBBXX:5:2102:11596:35163,J00121:27:H3GGKBBXX:5:2120:5436:25931,J00121:27:H3GGKBBXX:5:1122:14184:7046,J00121:27:H3GGKBBXX:5:1115:8379:41299,J00121:27:H3GGKBBXX:5:1219:17543:4708,J00121:27:H3GGKBBXX:5:1105:22424:21782,J00121:27:H3GGKBBXX:5:1125:28879:34653,J00121:27:H3GGKBBXX:5:1102:22313:26617,J00121:27:H3GGKBBXX:5:1224:12855:18177,J00121:27:H3GGKBBXX:5:2211:3660:28446,J00121:27:H3GGKBBXX:5:2222:17310:41124,J00121:27:H3GGKBBXX:5:2202:8572:14836,J00121:27:H3GGKBBXX:5:1228:19654:26230,J00121:27:H3GGKBBXX:5:2218:14661:39699,J00121:27:H3GGKBBXX:5:2219:27773:36288,J00121:27:H3GGKBBXX:5:2218:10987:16137,J00121:27:H3GGKBBXX:5:2207:7050:42935,J00121:27:H3GGKBBXX:5:1124:15960:31822,J00121:27:H3GGKBBXX:5:2221:2991:15399,J00121:27:H3GGKBBXX:5:1101:25641:17614,J00121:27:H3GGKBBXX:5:1107:29954:44253,J00121:27:H3GGKBBXX:5:1224:6035:23452,J00121:27:H3GGKBBXX:5:2126:3813:2580,J00121:27:H3GGKBBXX:5:1107:11769:1666,J00121:27:H3GGKBBXX:5:1208:18467:13658,J00121:27:H3GGKBBXX:5:2210:10176:44552,J00121:27:H3GGKBBXX:5:1105:21440:27496,J00121:27:H3GGKBBXX:5:1211:13524:31540,J00121:27:H3GGKBBXX:5:1209:16894:11601,J00121:27:H3GGKBBXX:5:1109:7557:30802,J00121:27:H3GGKBBXX:5:1213:25581:15152,J00121:27:H3GGKBBXX:5:2104:13697:14256,J00121:27:H3GGKBBXX:5:1103:12063:22678,J00121:27:H3GGKBBXX:5:1202:13250:17772,J00121:27:H3GGKBBXX:5:1117:19583:28358,J00121:27:H3GGKBBXX:5:1103:25215:40367,J00121:27:H3GGKBBXX:5:2212:19705:41335,J00121:27:H3GGKBBXX:5:1119:25144:31664,J00121:27:H3GGKBBXX:5:1104:9049:31206,J00121:27:H3GGKBBXX:5:2107:7862:28340,J00121:27:H3GGKBBXX:5:2210:18467:34231,J00121:27:H3GGKBBXX:5:1201:23297:22590,J00121:27:H3GGKBBXX:5:1106:7070:23100,J00121:27:H3GGKBBXX:5:2210:12104:21553,J00121:27:H3GGKBBXX:5:1113:5203:17474,J00121:27:H3GGKBBXX:5:2202:13372:4760,J00121:27:H3GGKBBXX:5:1120:6999:8312,J00121:27:H3GGKBBXX:5:2227:32177:48280,J00121:27:H3GGKBBXX:5:1221:17239:46873,J00121:27:H3GGKBBXX:5:1102:25520:17931,J00121:27:H3GGKBBXX:5:1223:2341:27567,J00121:27:H3GGKBBXX:5:1228:24150:31242;sequence=TATAGTTAATTATTCAATCTTTAAGTTAAAATCTAATTAATTTCGCATAATATATTAAATCAACCA;start=252086;subtype=IES;support_ref=4;support_variant=60;type=IES;
scaffold51_125_with_IES	MILORD	internal_eliminated_sequence	256864	256892	.	.	.	ID=MILORD.125.256864.256892;Name=MILORD.125.256864.256892;bounded_by_ta=TRUE;common_boundary=Both;end=256892;ies_id=IESPGM.PTET51.1.125.244360;ies_left_dist=0;ies_min_dist=0;ies_right_dist=0;junction_seq=agactttcattggctTAtcctaccaaatggtt;read_names=J00121:27:H3GGKBBXX:5:1111:8014:29729,J00121:27:H3GGKBBXX:5:1225:25591:41651,J00121:27:H3GGKBBXX:5:1202:27874:17966,J00121:27:H3GGKBBXX:5:2218:28310:40877,J00121:27:H3GGKBBXX:5:1222:9181:3582,J00121:27:H3GGKBBXX:5:1104:10612:1595,J00121:27:H3GGKBBXX:5:1108:26027:25175,J00121:27:H3GGKBBXX:5:1124:21460:13183,J00121:27:H3GGKBBXX:5:1101:21846:45045,J00121:27:H3GGKBBXX:5:1117:19644:24947,J00121:27:H3GGKBBXX:5:1206:27590:32279,J00121:27:H3GGKBBXX:5:2107:16457:15557,J00121:27:H3GGKBBXX:5:2122:19806:8664,J00121:27:H3GGKBBXX:5:2211:19898:4813,J00121:27:H3GGKBBXX:5:1122:20263:28340,J00121:27:H3GGKBBXX:5:1119:30573:24437,J00121:27:H3GGKBBXX:5:1201:18355:4356,J00121:27:H3GGKBBXX:5:1217:13636:24314;sequence=TACAGTTAGATATAGAATAATTTTAACCT;start=256864;subtype=IES;support_ref=33;support_variant=18;type=IES;
scaffold51_125_with_IES	MILORD	internal_eliminated_sequence	256998	257097	.	.	.	ID=MILORD.125.256998.257097;Name=MILORD.125.256998.257097;bounded_by_ta=TRUE;common_boundary=Both;end=257097;ies_id=IESPGM.PTET51.1.125.244465;ies_left_dist=0;ies_min_dist=0;ies_right_dist=0;junction_seq=aatcatcatagacatTActattaattgctata;read_names=J00121:27:H3GGKBBXX:5:1228:30858:22291,J00121:27:H3GGKBBXX:5:1126:5639:20023,J00121:27:H3GGKBBXX:5:1221:21176:22186,J00121:27:H3GGKBBXX:5:1117:2818:46539,J00121:27:H3GGKBBXX:5:2202:17716:37783,J00121:27:H3GGKBBXX:5:2114:30665:9684,J00121:27:H3GGKBBXX:5:1119:22404:21395,J00121:27:H3GGKBBXX:5:1211:20283:5587,J00121:27:H3GGKBBXX:5:2122:24413:8277,J00121:27:H3GGKBBXX:5:1117:14864:6185,J00121:27:H3GGKBBXX:5:2128:20232:26142,J00121:27:H3GGKBBXX:5:1124:7872:47911,J00121:27:H3GGKBBXX:5:1228:6309:2299,J00121:27:H3GGKBBXX:5:2113:30553:22995,J00121:27:H3GGKBBXX:5:2109:17492:33352,J00121:27:H3GGKBBXX:5:2113:9739:44816,J00121:27:H3GGKBBXX:5:2201:6685:26793,J00121:27:H3GGKBBXX:5:2216:19390:19619,J00121:27:H3GGKBBXX:5:1117:30797:23909,J00121:27:H3GGKBBXX:5:1109:17919:25228,J00121:27:H3GGKBBXX:5:2104:10338:27953,J00121:27:H3GGKBBXX:5:1211:25753:33316,J00121:27:H3GGKBBXX:5:1223:23754:3090,J00121:27:H3GGKBBXX:5:2110:10176:47366,J00121:27:H3GGKBBXX:5:2211:11140:28076,J00121:27:H3GGKBBXX:5:1227:21247:30679,J00121:27:H3GGKBBXX:5:1221:7973:26424,J00121:27:H3GGKBBXX:5:1225:27529:10124,J00121:27:H3GGKBBXX:5:1124:26068:14379,J00121:27:H3GGKBBXX:5:2227:14793:5605;sequence=TACAGTAGAGCTAAAGATTATTTATTTGAATTGATAAACCTGTTATTTTTATAAAATTAATAGTTTAATAAAGAAAAAGCCAAATATTTCTAATTGATTG;start=256998;subtype=IES;support_ref=0;support_variant=30;type=IES;
scaffold51_125_with_IES	MILORD	internal_eliminated_sequence	257296	257339	.	.	.	ID=MILORD.125.257296.257339;Name=MILORD.125.257296.257339;bounded_by_ta=TRUE;common_boundary=Both;end=257339;ies_id=IESPGM.PTET51.1.125.244663;ies_left_dist=0;ies_min_dist=0;ies_right_dist=0;junction_seq=tggttattaatatctTAccctactaaaataat;read_names=J00121:27:H3GGKBBXX:5:1116:19877:16067,J00121:27:H3GGKBBXX:5:1210:4553:14027,J00121:27:H3GGKBBXX:5:2215:32004:2932,J00121:27:H3GGKBBXX:5:2109:26230:15363,J00121:27:H3GGKBBXX:5:1227:13484:26934,J00121:27:H3GGKBBXX:5:1224:15838:45959;sequence=TATGCTCAATTATTGAGTTTTCAAGTGTTTAAAATAGTTGAGTA;start=257296;subtype=IES;support_ref=16;support_variant=6;type=IES;
scaffold51_125_with_IES	MILORD	internal_eliminated_sequence	257370	257414	.	.	.	ID=MILORD.125.257370.257414;Name=MILORD.125.257370.257414;bounded_by_ta=TRUE;common_boundary=Both;end=257414;ies_id=IESPGM.PTET51.1.125.244693;ies_left_dist=0;ies_min_dist=0;ies_right_dist=0;junction_seq=ataatggatgtcagcTAgtataaaagatccag;read_names=J00121:27:H3GGKBBXX:5:2214:13565:29888,J00121:27:H3GGKBBXX:5:2214:17645:41669,J00121:27:H3GGKBBXX:5:1204:6999:27162,J00121:27:H3GGKBBXX:5:1204:3295:31435,J00121:27:H3GGKBBXX:5:2204:6471:33035,J00121:27:H3GGKBBXX:5:2203:8298:13306,J00121:27:H3GGKBBXX:5:2109:8085:14555,J00121:27:H3GGKBBXX:5:1203:27610:5622,J00121:27:H3GGKBBXX:5:1120:27580:15135,J00121:27:H3GGKBBXX:5:1127:26910:15100;sequence=TATTGTTGATGCACAATAGTTATTAGGTATTAATGGAATTGACTA;start=257370;subtype=IES;support_ref=2;support_variant=10;type=IES;
scaffold51_125_with_IES	MILORD	internal_eliminated_sequence	258415	258630	.	.	.	ID=MILORD.125.258415.258630;Name=MILORD.125.258415.258630;bounded_by_ta=TRUE;common_boundary=Both;end=258630;ies_id=IESPGM.PTET51.1.125.245693;ies_left_dist=0;ies_min_dist=0;ies_right_dist=0;junction_seq=tgttcctttatagaaTAaaaagaaaaaattta;read_names=J00121:27:H3GGKBBXX:5:1228:3123:9192,J00121:27:H3GGKBBXX:5:1211:9607:17474,J00121:27:H3GGKBBXX:5:2118:25134:44341,J00121:27:H3GGKBBXX:5:2211:20649:17333,J00121:27:H3GGKBBXX:5:2120:20050:27549,J00121:27:H3GGKBBXX:5:1218:22029:19232,J00121:27:H3GGKBBXX:5:1111:11343:32789,J00121:27:H3GGKBBXX:5:2110:8806:3776,J00121:27:H3GGKBBXX:5:2103:10673:19988,J00121:27:H3GGKBBXX:5:1114:21734:41088,J00121:27:H3GGKBBXX:5:2113:19309:40262,J00121:27:H3GGKBBXX:5:1121:7831:37044,J00121:27:H3GGKBBXX:5:1216:29965:12726,J00121:27:H3GGKBBXX:5:1105:27133:17667,J00121:27:H3GGKBBXX:5:1121:4503:6062,J00121:27:H3GGKBBXX:5:1225:28493:35919,J00121:27:H3GGKBBXX:5:2208:30249:40965,J00121:27:H3GGKBBXX:5:2101:30178:6167,J00121:27:H3GGKBBXX:5:2104:6959:34793,J00121:27:H3GGKBBXX:5:1227:15158:18476,J00121:27:H3GGKBBXX:5:1223:11251:31365,J00121:27:H3GGKBBXX:5:1124:22394:35901,J00121:27:H3GGKBBXX:5:1115:21765:10757,J00121:27:H3GGKBBXX:5:1216:25215:33404,J00121:27:H3GGKBBXX:5:1225:28483:35936,J00121:27:H3GGKBBXX:5:2106:4949:42284;sequence=TATAATGCTTGCGTACAATATCTTCTAGAAAGAAATGTGAAATGGAAAATACTATTATATGAGAACAAATTAATTATTATATTGAGAAAATTTTTAAAAAGGACTTTCATAACTTTTATATTAGAATACTTTTTTGGCAAAATTGTATCAAAGGTTCCTATAACAAATTATATGTAATTACATTAGTATGTAAAATTCTTTTTTGCAAACTGACTA;start=258415;subtype=IES;support_ref=18;support_variant=26;type=IES;
scaffold51_125_with_IES	MILORD	internal_eliminated_sequence	258415	258628	.	.	.	ID=MILORD.125.258415.258628;Name=MILORD.125.258415.258628;bounded_by_ta=TRUE;common_boundary=LEFT;end=258628;ies_id=IESPGM.PTET51.1.125.245693;ies_left_dist=0;ies_min_dist=0;ies_right_dist=2;junction_seq=tgttcctttatagaaTAtaaaaagaaaaaatt;read_names=J00121:27:H3GGKBBXX:5:2223:15422:18054,J00121:27:H3GGKBBXX:5:2203:22090:30345;sequence=TATAATGCTTGCGTACAATATCTTCTAGAAAGAAATGTGAAATGGAAAATACTATTATATGAGAACAAATTAATTATTATATTGAGAAAATTTTTAAAAAGGACTTTCATAACTTTTATATTAGAATACTTTTTTGGCAAAATTGTATCAAAGGTTCCTATAACAAATTATATGTAATTACATTAGTATGTAAAATTCTTTTTTGCAAACTGAC;start=258415;subtype=PARTIAL_INTERNAL;support_ref=18;support_variant=2;type=ALTERNATIVE;
scaffold51_125_with_IES	MILORD	internal_eliminated_sequence	258415	258559	.	.	.	ID=MILORD.125.258415.258559;Name=MILORD.125.258415.258559;bounded_by_ta=TRUE;common_boundary=LEFT;end=258559;ies_id=IESPGM.PTET51.1.125.245693;ies_left_dist=0;ies_min_dist=0;ies_right_dist=71;junction_seq=tgttcctttatagaaTAtcaaaggttcctata;read_names=J00121:27:H3GGKBBXX:5:2212:8521:41194;sequence=TATAATGCTTGCGTACAATATCTTCTAGAAAGAAATGTGAAATGGAAAATACTATTATATGAGAACAAATTAATTATTATATTGAGAAAATTTTTAAAAAGGACTTTCATAACTTTTATATTAGAATACTTTTTTGGCAAAATTG;start=258415;subtype=PARTIAL_INTERNAL;support_ref=9;support_variant=1;type=ALTERNATIVE;
scaffold51_125_with_IES	MILORD	internal_eliminated_sequence	258751	258794	.	.	.	ID=MILORD.125.258751.258794;Name=MILORD.125.258751.258794;bounded_by_ta=TRUE;common_boundary=Both;end=258794;ies_id=IESPGM.PTET51.1.125.245813;ies_left_dist=0;ies_min_dist=0;ies_right_dist=0;junction_seq=aaatgcttacttagaTAactctaatactctta;read_names=J00121:27:H3GGKBBXX:5:1124:9810:48526,J00121:27:H3GGKBBXX:5:2205:7831:30995,J00121:27:H3GGKBBXX:5:2213:31020:36745,J00121:27:H3GGKBBXX:5:1203:27214:10809,J00121:27:H3GGKBBXX:5:2112:9902:36622,J00121:27:H3GGKBBXX:5:1202:27032:19601,J00121:27:H3GGKBBXX:5:2223:15250:36886,J00121:27:H3GGKBBXX:5:1108:27691:16137,J00121:27:H3GGKBBXX:5:2205:21308:24384,J00121:27:H3GGKBBXX:5:2102:20608:4848,J00121:27:H3GGKBBXX:5:1208:3884:2352,J00121:27:H3GGKBBXX:5:2119:8034:36165,J00121:27:H3GGKBBXX:5:1226:23470:5306,J00121:27:H3GGKBBXX:5:2107:8897:41317,J00121:27:H3GGKBBXX:5:2208:5365:14730,J00121:27:H3GGKBBXX:5:1105:18051:19337,J00121:27:H3GGKBBXX:5:1224:6086:8981,J00121:27:H3GGKBBXX:5:1113:17076:10581;sequence=TACAATCAAATCATATTCAAAATATATTCTAATGTATCTAAGTA;start=258751;subtype=IES;support_ref=72;support_variant=18;type=IES;
scaffold51_125_with_IES	MILORD	internal_eliminated_sequence	258751	259212	.	.	.	ID=MILORD.125.258751.259212;Name=MILORD.125.258751.259212;bounded_by_ta=TRUE;common_boundary=LEFT;end=259212;ies_id=IESPGM.PTET51.1.125.245813;ies_left_dist=0;ies_min_dist=0;ies_right_dist=-418;junction_seq=aaatgcttacttagaTAcaataatgccaaact;read_names=J00121:27:H3GGKBBXX:5:1112:9090:34090;sequence=TACAATCAAATCATATTCAAAATATATTCTAATGTATCTAAGTATAACTCTAATACTCTTATGCAGATTTGTCCTATATTTAATATTGTAAAAGAATTAATTATTTAATTTTCTGATCATTTAGATGTTATTTTAGTAATACATTTTATTTAAAGATGTATAGTAATTTTGATTATTAATCATTTTTTAAATCAATTAATTTCTAATTAAATGTAAAAATTATATTTATACTTTAGAAATAAAAAATGATTGGAAGCATGTAGCTTTTGTATTTGATTGTATCAATGTATTCATATTATTTTGATTTATTCATTTAACAATGTTAAATAATATCCCTTGTTCTATTTTTTATCTTTTGATTATTAAGAAATGATTACATCAATAGATTTAGTAGTATTATTATCTGATTATTTTTTAACTTAAGGAATCGGTAAATCAATTCTGCAATTCTTTTTTGTACTA;start=258751;subtype=PARTIAL_EXTERNAL;support_ref=24;support_variant=1;type=ALTERNATIVE;
scaffold51_125_with_IES	MILORD	internal_eliminated_sequence	258909	259029	.	.	.	ID=MILORD.125.258909.259029;Name=MILORD.125.258909.259029;bounded_by_ta=TRUE;common_boundary=Both;end=259029;ies_id=IESPGM.PTET51.1.125.245871;ies_left_dist=0;ies_min_dist=0;ies_right_dist=0;junction_seq=ttttatttaaagatgTAtcaatgtattcatat;read_names=J00121:27:H3GGKBBXX:5:2202:31872:30767,J00121:27:H3GGKBBXX:5:1112:18923:46029,J00121:27:H3GGKBBXX:5:2227:15625:17104,J00121:27:H3GGKBBXX:5:1206:30289:29219,J00121:27:H3GGKBBXX:5:1101:14742:41458,J00121:27:H3GGKBBXX:5:2201:14164:28991,J00121:27:H3GGKBBXX:5:1213:14793:4725,J00121:27:H3GGKBBXX:5:2121:22221:5640,J00121:27:H3GGKBBXX:5:2214:26829:1314,J00121:27:H3GGKBBXX:5:2115:19857:49019,J00121:27:H3GGKBBXX:5:2208:13321:8822,J00121:27:H3GGKBBXX:5:1107:11880:11565,J00121:27:H3GGKBBXX:5:2213:24444:40543,J00121:27:H3GGKBBXX:5:2107:21420:2035,J00121:27:H3GGKBBXX:5:1127:13047:1209,J00121:27:H3GGKBBXX:5:2124:17117:35620,J00121:27:H3GGKBBXX:5:2113:9394:35989,J00121:27:H3GGKBBXX:5:2209:20425:48315,J00121:27:H3GGKBBXX:5:1220:18852:37079,J00121:27:H3GGKBBXX:5:2120:31274:45625,J00121:27:H3GGKBBXX:5:1128:28321:40403,J00121:27:H3GGKBBXX:5:2226:12408:41774,J00121:27:H3GGKBBXX:5:1112:4503:28252;sequence=TATAGTAATTTTGATTATTAATCATTTTTTAAATCAATTAATTTCTAATTAAATGTAAAAATTATATTTATACTTTAGAAATAAAAAATGATTGGAAGCATGTAGCTTTTGTATTTGATTG;start=258909;subtype=IES;support_ref=4;support_variant=23;type=IES;
scaffold51_125_with_IES	MILORD	internal_eliminated_sequence	259916	260031	.	.	.	ID=MILORD.125.259916.260031;Name=MILORD.125.259916.260031;bounded_by_ta=TRUE;common_boundary=Both;end=260031;ies_id=IESPGM.PTET51.1.125.246757;ies_left_dist=0;ies_min_dist=0;ies_right_dist=0;junction_seq=gattttgatttctaaTAtcaaatagaataatg;read_names=J00121:27:H3GGKBBXX:5:2111:9577:21430,J00121:27:H3GGKBBXX:5:2111:13332:37537,J00121:27:H3GGKBBXX:5:1117:22962:3336,J00121:27:H3GGKBBXX:5:1117:22820:3055,J00121:27:H3GGKBBXX:5:1206:23125:45080,J00121:27:H3GGKBBXX:5:2108:4929:1279,J00121:27:H3GGKBBXX:5:2123:14489:9473,J00121:27:H3GGKBBXX:5:1211:7781:11495,J00121:27:H3GGKBBXX:5:2215:3254:47260,J00121:27:H3GGKBBXX:5:1227:9831:11565,J00121:27:H3GGKBBXX:5:1106:18487:25720,J00121:27:H3GGKBBXX:5:1117:27397:23927,J00121:27:H3GGKBBXX:5:2210:14803:6958,J00121:27:H3GGKBBXX:5:2209:22293:2879,J00121:27:H3GGKBBXX:5:2108:16376:13834,J00121:27:H3GGKBBXX:5:1213:8532:42161,J00121:27:H3GGKBBXX:5:1108:14874:47981,J00121:27:H3GGKBBXX:5:2221:28026:5112;sequence=TACACTTAATAAAAATCCTTTATATTATTAACTTTGCTATAATAATCTATTAATTTATTGCAATGGTTAACAAATTTATAATTAACTTTTAAGTAAAATTCTTCCATATACAACTA;start=259916;subtype=IES;support_ref=2;support_variant=18;type=IES;
scaffold51_125_with_IES	MILORD	internal_eliminated_sequence	260356	260381	.	.	.	ID=MILORD.125.260356.260381;Name=MILORD.125.260356.260381;bounded_by_ta=TRUE;common_boundary=RIGHT;end=260381;ies_id=IESPGM.PTET51.1.125.247079;ies_left_dist=-2;ies_min_dist=0;ies_right_dist=0;junction_seq=aatatttacattttaTAtatggtatcaaaaaa;read_names=J00121:27:H3GGKBBXX:5:2124:19136:30081,J00121:27:H3GGKBBXX:5:2201:18203:24806;sequence=TATAAATACATAATGTTTAATTACTC;start=260356;subtype=PARTIAL_INTERNAL;support_ref=88;support_variant=2;type=ALTERNATIVE;
scaffold51_125_with_IES	MILORD	internal_eliminated_sequence	260356	260383	.	.	.	ID=MILORD.125.260356.260383;Name=MILORD.125.260356.260383;bounded_by_ta=TRUE;common_boundary=None;end=260383;ies_id=IESPGM.PTET51.1.125.247079;ies_left_dist=-2;ies_min_dist=2;ies_right_dist=-2;junction_seq=aatatttacattttaTAtggtatcaaaaaatt;read_names=J00121:27:H3GGKBBXX:5:1127:4290:26793,J00121:27:H3GGKBBXX:5:2212:31162:4145,J00121:27:H3GGKBBXX:5:1206:29356:9244,J00121:27:H3GGKBBXX:5:1224:5183:16840,J00121:27:H3GGKBBXX:5:1106:24728:37484,J00121:27:H3GGKBBXX:5:1119:19806:36939,J00121:27:H3GGKBBXX:5:2207:26301:42143,J00121:27:H3GGKBBXX:5:1219:13788:6712,J00121:27:H3GGKBBXX:5:2222:30066:29958,J00121:27:H3GGKBBXX:5:1223:26423:28287,J00121:27:H3GGKBBXX:5:2113:4472:36323,J00121:27:H3GGKBBXX:5:1223:27438:40350,J00121:27:H3GGKBBXX:5:1209:18802:28551,J00121:27:H3GGKBBXX:5:1203:8095:39189,J00121:27:H3GGKBBXX:5:1118:16873:17333,J00121:27:H3GGKBBXX:5:2217:11718:43181,J00121:27:H3GGKBBXX:5:1112:25753:35321,J00121:27:H3GGKBBXX:5:1123:30594:43040,J00121:27:H3GGKBBXX:5:1128:21785:19795,J00121:27:H3GGKBBXX:5:1115:7527:46786,J00121:27:H3GGKBBXX:5:2222:4493:30169,J00121:27:H3GGKBBXX:5:1118:30025:13148,J00121:27:H3GGKBBXX:5:1222:30259:40737,J00121:27:H3GGKBBXX:5:2101:19593:24261,J00121:27:H3GGKBBXX:5:1201:20283:45924,J00121:27:H3GGKBBXX:5:2107:5589:13640,J00121:27:H3GGKBBXX:5:2203:31913:2668,J00121:27:H3GGKBBXX:5:2206:12489:17016,J00121:27:H3GGKBBXX:5:1208:24089:44851;sequence=TATAAATACATAATGTTTAATTACTCTA;start=260356;subtype=OVERLAPPING;support_ref=132;support_variant=29;type=ALTERNATIVE;
scaffold51_125_with_IES	MILORD	internal_eliminated_sequence	260589	260653	.	.	.	ID=MILORD.125.260589.260653;Name=MILORD.125.260589.260653;bounded_by_ta=TRUE;common_boundary=Both;end=260653;ies_id=IESPGM.PTET51.1.125.247286;ies_left_dist=0;ies_min_dist=0;ies_right_dist=0;junction_seq=aagagattgtgttcaTAagttttgagttcttt;read_names=J00121:27:H3GGKBBXX:5:1119:8816:27496,J00121:27:H3GGKBBXX:5:1207:6827:4180,J00121:27:H3GGKBBXX:5:1225:27630:40438,J00121:27:H3GGKBBXX:5:1127:25012:48561,J00121:27:H3GGKBBXX:5:2206:9343:1261,J00121:27:H3GGKBBXX:5:1109:11312:14871,J00121:27:H3GGKBBXX:5:1121:10531:39787,J00121:27:H3GGKBBXX:5:1118:28087:36974,J00121:27:H3GGKBBXX:5:1104:5984:44289,J00121:27:H3GGKBBXX:5:1103:17279:16946,J00121:27:H3GGKBBXX:5:2219:13017:23030,J00121:27:H3GGKBBXX:5:2119:22008:4215,J00121:27:H3GGKBBXX:5:2213:9983:26705,J00121:27:H3GGKBBXX:5:1201:8643:39189,J00121:27:H3GGKBBXX:5:2126:25682:7873,J00121:27:H3GGKBBXX:5:1109:19461:24419,J00121:27:H3GGKBBXX:5:1227:21937:17315,J00121:27:H3GGKBBXX:5:1226:11170:47049,J00121:27:H3GGKBBXX:5:1127:23196:48614,J00121:27:H3GGKBBXX:5:2225:4594:30732,J00121:27:H3GGKBBXX:5:2117:15656:19513,J00121:27:H3GGKBBXX:5:2111:8156:38556,J00121:27:H3GGKBBXX:5:1114:3021:14185,J00121:27:H3GGKBBXX:5:1108:18416:39242,J00121:27:H3GGKBBXX:5:2208:18568:8242,J00121:27:H3GGKBBXX:5:1103:5883:24032,J00121:27:H3GGKBBXX:5:2119:30685:40350,J00121:27:H3GGKBBXX:5:2201:20050:44851,J00121:27:H3GGKBBXX:5:1115:14225:46926,J00121:27:H3GGKBBXX:5:1228:19167:48597,J00121:27:H3GGKBBXX:5:1114:10439:29008,J00121:27:H3GGKBBXX:5:2222:23307:48526,J00121:27:H3GGKBBXX:5:2102:25885:35163,J00121:27:H3GGKBBXX:5:1203:15382:14432,J00121:27:H3GGKBBXX:5:2112:13342:39383,J00121:27:H3GGKBBXX:5:2221:23541:22590,J00121:27:H3GGKBBXX:5:2203:12946:34934;sequence=TATTATTGAGGTAATTTAAACTAAGAATTTAATAAATCAATATTTACATTAATTTTTATCTACAA;start=260589;subtype=IES;support_ref=14;support_variant=37;type=IES;
scaffold51_125_with_IES	MILORD	internal_eliminated_sequence	261853	262175	.	.	.	ID=MILORD.125.261853.262175;Name=MILORD.125.261853.262175;bounded_by_ta=TRUE;common_boundary=None;end=262175;ies_id=IESPGM.PTET51.1.125.248783;ies_left_dist=298;ies_min_dist=2;ies_right_dist=2;junction_seq=atcaaaagaattcatTAtatatacactttatt;read_names=J00121:27:H3GGKBBXX:5:2109:3640:16418;sequence=TATATTATCTTAAATGAATTCTGCAAAAATGCTTAAAGTTGTTTCAATAATTCAGACAAATCAATGATACTTAAAGGAAATTATTTTTTTTTATATAAAATAATAAATTTTTATAAGAAATTGGGAAAATAATAATTAATTCAAAGATTTTTTATTGAAACTAGATGAAAGTAGATAGATGTATGATTTTTATACCTTTAATCTGTCGGGATTTATTTAAGAATTATTGAAGATTCAAAAATTCTAAGAATTTAAATAATTTATACTATTTTAACCAATAATGATTAAAATTCTTATGTATAATATTGTAAAATACTATTTGC;start=261853;subtype=OVERLAPPING;support_ref=90;support_variant=1;type=ALTERNATIVE;
scaffold51_125_with_IES	MILORD	internal_eliminated_sequence	262151	262177	.	.	.	ID=MILORD.125.262151.262177;Name=MILORD.125.262151.262177;bounded_by_ta=TRUE;common_boundary=Both;end=262177;ies_id=IESPGM.PTET51.1.125.248783;ies_left_dist=0;ies_min_dist=0;ies_right_dist=0;junction_seq=attaaaattcttatgTAtatacactttattat;read_names=J00121:27:H3GGKBBXX:5:2214:15706:26388,J00121:27:H3GGKBBXX:5:2113:26037:14607,J00121:27:H3GGKBBXX:5:2213:25164:30081,J00121:27:H3GGKBBXX:5:2226:9607:3793,J00121:27:H3GGKBBXX:5:2216:26697:10616,J00121:27:H3GGKBBXX:5:1119:22942:27953,J00121:27:H3GGKBBXX:5:1119:24413:30644,J00121:27:H3GGKBBXX:5:1121:18599:30485,J00121:27:H3GGKBBXX:5:2121:25702:22080,J00121:27:H3GGKBBXX:5:2112:14062:48298,J00121:27:H3GGKBBXX:5:2207:20425:21412,J00121:27:H3GGKBBXX:5:1114:13098:28586,J00121:27:H3GGKBBXX:5:2221:12033:25298,J00121:27:H3GGKBBXX:5:2213:6715:16190,J00121:27:H3GGKBBXX:5:2115:27448:45607,J00121:27:H3GGKBBXX:5:2120:15585:13693,J00121:27:H3GGKBBXX:5:1118:15919:10440,J00121:27:H3GGKBBXX:5:2112:26372:26195,J00121:27:H3GGKBBXX:5:1202:17279:30696,J00121:27:H3GGKBBXX:5:1208:27620:45906,J00121:27:H3GGKBBXX:5:2112:13210:31488,J00121:27:H3GGKBBXX:5:2227:22293:12269,J00121:27:H3GGKBBXX:5:2205:28899:36939,J00121:27:H3GGKBBXX:5:1215:24850:20990,J00121:27:H3GGKBBXX:5:2220:16143:11179,J00121:27:H3GGKBBXX:5:2228:21430:30573,J00121:27:H3GGKBBXX:5:1102:18812:23434,J00121:27:H3GGKBBXX:5:2126:8288:10018,J00121:27:H3GGKBBXX:5:1106:11880:4075,J00121:27:H3GGKBBXX:5:2116:9668:5059,J00121:27:H3GGKBBXX:5:1220:7608:6062,J00121:27:H3GGKBBXX:5:2109:17107:22731,J00121:27:H3GGKBBXX:5:1215:6015:25175;sequence=TATAATATTGTAAAATACTATTTGCTA;start=262151;subtype=IES;support_ref=42;support_variant=33;type=IES;
scaffold51_125_with_IES	MILORD	internal_eliminated_sequence	262151	262175	.	.	.	ID=MILORD.125.262151.262175;Name=MILORD.125.262151.262175;bounded_by_ta=TRUE;common_boundary=LEFT;end=262175;ies_id=IESPGM.PTET51.1.125.248783;ies_left_dist=0;ies_min_dist=0;ies_right_dist=2;junction_seq=attaaaattcttatgTAtatatacactttatt;read_names=J00121:27:H3GGKBBXX:5:1103:23673:22854;sequence=TATAATATTGTAAAATACTATTTGC;start=262151;subtype=PARTIAL_INTERNAL;support_ref=14;support_variant=1;type=ALTERNATIVE;
scaffold51_125_with_IES	MILORD	internal_eliminated_sequence	262156	262181	.	.	.	ID=MILORD.125.262156.262181;Name=MILORD.125.262156.262181;bounded_by_ta=TRUE;common_boundary=None;end=262181;ies_id=IESPGM.PTET51.1.125.248783;ies_left_dist=-5;ies_min_dist=4;ies_right_dist=-4;junction_seq=aattcttatgtataaTAcactttattatgtat;read_names=J00121:27:H3GGKBBXX:5:1223:26880:35725;sequence=TATTGTAAAATACTATTTGCTATATA;start=262156;subtype=OVERLAPPING;support_ref=13;support_variant=1;type=ALTERNATIVE;
scaffold51_125_with_IES	MILORD	internal_eliminated_sequence	263210	263237	.	.	.	ID=MILORD.125.263210.263237;Name=MILORD.125.263210.263237;bounded_by_ta=TRUE;common_boundary=None;end=263237;ies_id=IESPGM.PTET51.1.125.248783;ies_left_dist=-1059;ies_min_dist=1059;ies_right_dist=-1060;junction_seq=ttattctacttaactTAatgcacattctaatt;read_names=J00121:27:H3GGKBBXX:5:2113:20598:17350,J00121:27:H3GGKBBXX:5:2216:5325:5939,J00121:27:H3GGKBBXX:5:2203:26301:6765;sequence=TAGACAAAATCCATAGAATCCTATATTT;start=263210;subtype=MAC;support_ref=226;support_variant=3;type=CRYPTIC;
scaffold51_125_with_IES	MILORD	internal_eliminated_sequence	265868	265917	.	.	.	ID=MILORD.125.265868.265917;Name=MILORD.125.265868.265917;bounded_by_ta=TRUE;common_boundary=Both;end=265917;ies_id=IESPGM.PTET51.1.125.252473;ies_left_dist=0;ies_min_dist=0;ies_right_dist=0;junction_seq=gttgattaagtaactTAtctaaattcgcattt;read_names=J00121:27:H3GGKBBXX:5:1202:27356:31347,J00121:27:H3GGKBBXX:5:1220:9181:35057,J00121:27:H3GGKBBXX:5:2221:29041:5429,J00121:27:H3GGKBBXX:5:2221:27732:12480,J00121:27:H3GGKBBXX:5:2216:26646:47313,J00121:27:H3GGKBBXX:5:2218:9333:3741,J00121:27:H3GGKBBXX:5:1209:15635:18282,J00121:27:H3GGKBBXX:5:2212:11749:15346,J00121:27:H3GGKBBXX:5:2208:6837:48227,J00121:27:H3GGKBBXX:5:1227:25438:4848,J00121:27:H3GGKBBXX:5:1215:22526:17280,J00121:27:H3GGKBBXX:5:1225:20537:31699,J00121:27:H3GGKBBXX:5:1204:20750:25281,J00121:27:H3GGKBBXX:5:1202:14235:18001,J00121:27:H3GGKBBXX:5:1206:5680:6554,J00121:27:H3GGKBBXX:5:2128:24657:6202,J00121:27:H3GGKBBXX:5:1223:6482:12093,J00121:27:H3GGKBBXX:5:2216:22282:9051,J00121:27:H3GGKBBXX:5:1212:18487:30609,J00121:27:H3GGKBBXX:5:2220:11982:1543,J00121:27:H3GGKBBXX:5:2114:23673:22854,J00121:27:H3GGKBBXX:5:2222:27174:33457,J00121:27:H3GGKBBXX:5:1216:27854:19970,J00121:27:H3GGKBBXX:5:1221:24799:21887,J00121:27:H3GGKBBXX:5:1128:5213:30995,J00121:27:H3GGKBBXX:5:1128:18040:15768,J00121:27:H3GGKBBXX:5:2218:14184:21149,J00121:27:H3GGKBBXX:5:2205:24890:36710,J00121:27:H3GGKBBXX:5:1216:23937:36991,J00121:27:H3GGKBBXX:5:2203:18649:33422,J00121:27:H3GGKBBXX:5:1108:25225:26459,J00121:27:H3GGKBBXX:5:2119:19116:20375,J00121:27:H3GGKBBXX:5:2227:21339:15891,J00121:27:H3GGKBBXX:5:1223:12134:19179,J00121:27:H3GGKBBXX:5:1126:6076:25140,J00121:27:H3GGKBBXX:5:2218:9333:16682,J00121:27:H3GGKBBXX:5:2212:25915:14396,J00121:27:H3GGKBBXX:5:1220:26626:32261,J00121:27:H3GGKBBXX:5:2110:21745:18423,J00121:27:H3GGKBBXX:5:2106:6725:36816,J00121:27:H3GGKBBXX:5:2216:5030:39189,J00121:27:H3GGKBBXX:5:1102:17360:45713,J00121:27:H3GGKBBXX:5:1111:16244:24929,J00121:27:H3GGKBBXX:5:1106:25367:33492,J00121:27:H3GGKBBXX:5:1108:13930:38926,J00121:27:H3GGKBBXX:5:1109:19400:36903,J00121:27:H3GGKBBXX:5:2120:19898:16770,J00121:27:H3GGKBBXX:5:2113:15950:42249,J00121:27:H3GGKBBXX:5:2210:26220:24947,J00121:27:H3GGKBBXX:5:2213:19522:27408,J00121:27:H3GGKBBXX:5:1228:22069:12585,J00121:27:H3GGKBBXX:5:1221:6969:30521,J00121:27:H3GGKBBXX:5:2221:11048:32631,J00121:27:H3GGKBBXX:5:2120:29873:7187,J00121:27:H3GGKBBXX:5:2225:20293:28850,J00121:27:H3GGKBBXX:5:2214:8765:15768,J00121:27:H3GGKBBXX:5:1214:14428:45344,J00121:27:H3GGKBBXX:5:1210:17868:22045,J00121:27:H3GGKBBXX:5:2226:5244:39594,J00121:27:H3GGKBBXX:5:1116:31274:11477,J00121:27:H3GGKBBXX:5:1213:29904:16137,J00121:27:H3GGKBBXX:5:2216:16417:32754;sequence=TACAGTTTAAATTTTAACATTTAATGATTTTGATTATAGAAATCCTATTG;start=265868;subtype=IES;support_ref=16;support_variant=62;type=IES;
scaffold51_125_with_IES	MILORD	internal_eliminated_sequence	266575	266628	.	.	.	ID=MILORD.125.266575.266628;Name=MILORD.125.266575.266628;bounded_by_ta=TRUE;common_boundary=Both;end=266628;ies_id=IESPGM.PTET51.1.125.253130;ies_left_dist=0;ies_min_dist=0;ies_right_dist=0;junction_seq=atcttgcttgaaaagTAacagtgaaatcaaca;read_names=J00121:27:H3GGKBBXX:5:2116:17726:7767,J00121:27:H3GGKBBXX:5:1221:13078:7380,J00121:27:H3GGKBBXX:5:2217:28889:38715,J00121:27:H3GGKBBXX:5:1113:10044:1595,J00121:27:H3GGKBBXX:5:1209:9912:21166,J00121:27:H3GGKBBXX:5:1221:5852:24190,J00121:27:H3GGKBBXX:5:2205:3863:20252,J00121:27:H3GGKBBXX:5:1201:26534:6255,J00121:27:H3GGKBBXX:5:1201:16204:2387,J00121:27:H3GGKBBXX:5:2101:16325:42583,J00121:27:H3GGKBBXX:5:2107:25337:34846,J00121:27:H3GGKBBXX:5:1213:10703:44377,J00121:27:H3GGKBBXX:5:1223:10003:19918,J00121:27:H3GGKBBXX:5:2110:27935:17544,J00121:27:H3GGKBBXX:5:1217:6989:9385,J00121:27:H3GGKBBXX:5:1117:18893:19636,J00121:27:H3GGKBBXX:5:2218:6461:35620,J00121:27:H3GGKBBXX:5:2117:15564:6765,J00121:27:H3GGKBBXX:5:1105:12794:30415,J00121:27:H3GGKBBXX:5:2203:6187:18511,J00121:27:H3GGKBBXX:5:1114:7050:8471,J00121:27:H3GGKBBXX:5:1109:12012:6765,J00121:27:H3GGKBBXX:5:1208:9800:13236,J00121:27:H3GGKBBXX:5:2205:26748:42284,J00121:27:H3GGKBBXX:5:1217:10561:12867,J00121:27:H3GGKBBXX:5:2222:29904:39664,J00121:27:H3GGKBBXX:5:2106:13606:43111,J00121:27:H3GGKBBXX:5:1107:15879:20779,J00121:27:H3GGKBBXX:5:1220:21765:27918,J00121:27:H3GGKBBXX:5:2206:14499:4708,J00121:27:H3GGKBBXX:5:1201:28706:25034,J00121:27:H3GGKBBXX:5:1101:18507:42952,J00121:27:H3GGKBBXX:5:2220:5335:4303,J00121:27:H3GGKBBXX:5:2205:18873:4338,J00121:27:H3GGKBBXX:5:2125:18944:37624,J00121:27:H3GGKBBXX:5:2103:9414:39119,J00121:27:H3GGKBBXX:5:1203:9272:9825,J00121:27:H3GGKBBXX:5:1203:19796:2879,J00121:27:H3GGKBBXX:5:2221:23997:32842,J00121:27:H3GGKBBXX:5:1122:2098:3090,J00121:27:H3GGKBBXX:5:2120:12154:18863,J00121:27:H3GGKBBXX:5:2208:8826:42249,J00121:27:H3GGKBBXX:5:1106:23043:43744;sequence=TACAGCATCAACATATTATAAATATTAAAATAGTGATTTAATGACATTTTAGTG;start=266575;subtype=IES;support_ref=0;support_variant=43;type=IES;
scaffold51_125_with_IES	MILORD	internal_eliminated_sequence	266838	266881	.	.	.	ID=MILORD.125.266838.266881;Name=MILORD.125.266838.266881;bounded_by_ta=TRUE;common_boundary=Both;end=266881;ies_id=IESPGM.PTET51.1.125.253339;ies_left_dist=0;ies_min_dist=0;ies_right_dist=0;junction_seq=attttatgggggatgTActtctattttagttt;read_names=J00121:27:H3GGKBBXX:5:2124:11058:3916,J00121:27:H3GGKBBXX:5:2219:24515:30890,J00121:27:H3GGKBBXX:5:2221:20232:21817,J00121:27:H3GGKBBXX:5:1225:21288:26072,J00121:27:H3GGKBBXX:5:2205:5619:14396,J00121:27:H3GGKBBXX:5:2215:9354:42003,J00121:27:H3GGKBBXX:5:2213:31446:40614,J00121:27:H3GGKBBXX:5:2119:13616:47735,J00121:27:H3GGKBBXX:5:2225:4584:34231,J00121:27:H3GGKBBXX:5:2206:16315:14432;sequence=TATTCTTGTTTACTAAAATACTGATATGAATTTAAATAGGACCA;start=266838;subtype=IES;support_ref=6;support_variant=10;type=IES;
scaffold51_125_with_IES	MILORD	internal_eliminated_sequence	267939	268370	.	.	.	ID=MILORD.125.267939.268370;Name=MILORD.125.267939.268370;bounded_by_ta=TRUE;common_boundary=None;end=268370;ies_id=IESPGM.PTET51.1.125.253339;ies_left_dist=-1101;ies_min_dist=1101;ies_right_dist=-1489;junction_seq=cattcgatatatataTAtataatatataatgt;read_names=J00121:27:H3GGKBBXX:5:1118:22709:25087;sequence=TATAGATTAAGTCATGTAGGATTTTATTAAATAGTAAAAAACACTATACTAGCCAAGTTGGGGCTCTGGAAAAACGTGAAAATGATGTTTATTATTAGCCATCTTATTTATGCTATAATATCCACCTTTTCTATCCTTTTTAAATGTATTTATTTTTTTAACAATATTTGAATACCATTTTTCATCATCTAGAAAAAATATATATATTTATATGATAAATTGATGAAGTTAAATAAAATTTATTATTATTTATAACTACGTTTTACCGATACCAAACAAAATTATAAAAAATAACAAAATCCTTTTCAAAGAGTATCTTCATAATTGTGTTGTATTGAGCCCAAGAATTTGAACTAGCCTTCCTGGCACTCATTTCTTCAGATATTATTATAGTTCACTATTTTAGATGCTTATAAATTAGCAATTTATATA;start=267939;subtype=MAC;support_ref=82;support_variant=1;type=CRYPTIC;
scaffold51_125_with_IES	MILORD	internal_eliminated_sequence	268141	268368	.	.	.	ID=MILORD.125.268141.268368;Name=MILORD.125.268141.268368;bounded_by_ta=TRUE;common_boundary=None;end=268368;ies_id=IESPGM.PTET51.1.125.256054;ies_left_dist=1456;ies_min_dist=1298;ies_right_dist=1298;junction_seq=tctagaaaaaatataTAtatataatatataat;read_names=J00121:27:H3GGKBBXX:5:2213:11556:48667;sequence=TATATTTATATGATAAATTGATGAAGTTAAATAAAATTTATTATTATTTATAACTACGTTTTACCGATACCAAACAAAATTATAAAAAATAACAAAATCCTTTTCAAAGAGTATCTTCATAATTGTGTTGTATTGAGCCCAAGAATTTGAACTAGCCTTCCTGGCACTCATTTCTTCAGATATTATTATAGTTCACTATTTTAGATGCTTATAAATTAGCAATTTATA;start=268141;subtype=MAC;support_ref=81;support_variant=1;type=CRYPTIC;
scaffold51_125_with_IES	MILORD	internal_eliminated_sequence	269597	269666	.	.	.	ID=MILORD.125.269597.269666;Name=MILORD.125.269597.269666;bounded_by_ta=TRUE;common_boundary=Both;end=269666;ies_id=IESPGM.PTET51.1.125.256054;ies_left_dist=0;ies_min_dist=0;ies_right_dist=0;junction_seq=tcttttatgttctgcTAacaggaagacaacca;read_names=J00121:27:H3GGKBBXX:5:2223:15828:42249,J00121:27:H3GGKBBXX:5:2110:6066:36376,J00121:27:H3GGKBBXX:5:1104:31193:34196,J00121:27:H3GGKBBXX:5:2228:29254:20850;sequence=TATTGTTACATAAATGAATTTTTATTTCTTATATTTTATAAATTAGTAATATTGATAATGACACCTACCT;start=269597;subtype=IES;support_ref=132;support_variant=4;type=IES;
scaffold51_125_with_IES	MILORD	internal_eliminated_sequence	270529	270559	.	.	.	ID=MILORD.125.270529.270559;Name=MILORD.125.270529.270559;bounded_by_ta=TRUE;common_boundary=Both;end=270559;ies_id=IESPGM.PTET51.1.125.256916;ies_left_dist=0;ies_min_dist=0;ies_right_dist=0;junction_seq=agtctataaaaatgtTAcaggttaaccaatat;read_names=J00121:27:H3GGKBBXX:5:1215:22414:43568,J00121:27:H3GGKBBXX:5:2212:23043:45818,J00121:27:H3GGKBBXX:5:1227:26646:33000,J00121:27:H3GGKBBXX:5:1107:12165:3160,J00121:27:H3GGKBBXX:5:2223:12966:48333,J00121:27:H3GGKBBXX:5:2218:19390:21412,J00121:27:H3GGKBBXX:5:2214:4269:14344,J00121:27:H3GGKBBXX:5:1215:8846:39928,J00121:27:H3GGKBBXX:5:1215:26474:48245,J00121:27:H3GGKBBXX:5:1110:26362:14467,J00121:27:H3GGKBBXX:5:1220:21592:19707,J00121:27:H3GGKBBXX:5:2222:21937:36763,J00121:27:H3GGKBBXX:5:1209:13240:16207,J00121:27:H3GGKBBXX:5:1120:6695:20586,J00121:27:H3GGKBBXX:5:2201:1874:39945,J00121:27:H3GGKBBXX:5:1204:3630:5007,J00121:27:H3GGKBBXX:5:2109:16366:11987,J00121:27:H3GGKBBXX:5:2202:7425:31312,J00121:27:H3GGKBBXX:5:1122:10044:24560,J00121:27:H3GGKBBXX:5:1214:21176:21236,J00121:27:H3GGKBBXX:5:1101:12956:35409,J00121:27:H3GGKBBXX:5:1203:23754:8013,J00121:27:H3GGKBBXX:5:2218:19278:35215,J00121:27:H3GGKBBXX:5:1202:18477:31787,J00121:27:H3GGKBBXX:5:2113:26707:41370,J00121:27:H3GGKBBXX:5:2103:28919:7539,J00121:27:H3GGKBBXX:5:2102:23074:24665,J00121:27:H3GGKBBXX:5:1110:10003:49107,J00121:27:H3GGKBBXX:5:1215:29975:36974,J00121:27:H3GGKBBXX:5:2220:24870:5517,J00121:27:H3GGKBBXX:5:2107:19319:24806,J00121:27:H3GGKBBXX:5:1105:29203:30925,J00121:27:H3GGKBBXX:5:1102:29153:4004,J00121:27:H3GGKBBXX:5:2103:25865:14414,J00121:27:H3GGKBBXX:5:1201:5873:42091;sequence=TATAGTCAATTTCCAATTTATTAATCCTCTA;start=270529;subtype=IES;support_ref=0;support_variant=35;type=IES;
scaffold51_125_with_IES	MILORD	internal_eliminated_sequence	270984	271045	.	.	.	ID=MILORD.125.270984.271045;Name=MILORD.125.270984.271045;bounded_by_ta=TRUE;common_boundary=RIGHT;end=271045;ies_id=IESPGM.PTET51.1.125.257355;ies_left_dist=15;ies_min_dist=0;ies_right_dist=0;junction_seq=ttcattccactaatcTAtccttcaataccaga;read_names=J00121:27:H3GGKBBXX:5:2113:2696:41968;sequence=TACGGAGGAGTATGCTACAGATACAACTATAAACATTTATTTAAACAATTTCAAAATTGCTG;start=270984;subtype=PARTIAL_EXTERNAL;support_ref=6;support_variant=1;type=ALTERNATIVE;
scaffold51_125_with_IES	MILORD	internal_eliminated_sequence	270999	271045	.	.	.	ID=MILORD.125.270999.271045;Name=MILORD.125.270999.271045;bounded_by_ta=TRUE;common_boundary=Both;end=271045;ies_id=IESPGM.PTET51.1.125.257355;ies_left_dist=0;ies_min_dist=0;ies_right_dist=0;junction_seq=tacggaggagtatgcTAtccttcaataccaga;read_names=J00121:27:H3GGKBBXX:5:1111:8471:35866,J00121:27:H3GGKBBXX:5:2120:21734:16331,J00121:27:H3GGKBBXX:5:1212:26463:19214,J00121:27:H3GGKBBXX:5:2112:23520:40842,J00121:27:H3GGKBBXX:5:1113:15666:5605,J00121:27:H3GGKBBXX:5:2117:7872:34547,J00121:27:H3GGKBBXX:5:2113:11363:23294,J00121:27:H3GGKBBXX:5:1105:15473:19021,J00121:27:H3GGKBBXX:5:1110:26362:33668,J00121:27:H3GGKBBXX:5:1118:9414:30890,J00121:27:H3GGKBBXX:5:2205:24941:33246,J00121:27:H3GGKBBXX:5:2208:23916:12058;sequence=TACAGATACAACTATAAACATTTATTTAAACAATTTCAAAATTGCTG;start=270999;subtype=IES;support_ref=9;support_variant=12;type=IES;
scaffold51_125_with_IES	MILORD	internal_eliminated_sequence	271452	272078	.	.	.	ID=MILORD.125.271452.272078;Name=MILORD.125.271452.272078;bounded_by_ta=TRUE;common_boundary=None;end=272078;ies_id=IESPGM.PTET51.1.125.258096;ies_left_dist=335;ies_min_dist=245;ies_right_dist=-245;junction_seq=cagaattattatataTAtaatataaaatatac;read_names=J00121:27:H3GGKBBXX:5:2128:9516:35110;sequence=TATGAACAATAAGATATATTATTTTGTATTTTATTTAATATTCATTGTTTTGGAATTTGTTCAAAGAATTTAGTTAATTAATCTGGTGGCAACATTCCTGTAAAATTATTCACTTTCTTTCCATTTTAAAATAACATAACAGTGGGTACTACTTCAATATTATTTTAATTTGCTAATTATTCATGTTGATCAATGTCTATTTTTATAAGAGTTACATTTGGATGCTCTTTAACTTTTTGCTCCAATATTGGAGTCAATCTCTTGCATGGTCCACACCATCTAGGTTATTATTAAATAAACTTACGTTGCATAAAAGTCAACTATGACTGGCTTGCTACACTTATATTTTATAATACTTACAAATAATACGCTTAATTTAGTGTAGCTTTAACAACATCATTCTCCCAATTTGTGAAGTTTTAAATACTACCAAAGCTTTTAATTAACTTGTTTAATCTGAACATAATTAAAATAATATAATTAATTACTTTCACAATTGTAATTCCGATGACAGATGTGATCCTCATTAATCATTTCATAGATAAATATGAAGATCCTCGTCATTTTTAAATAAAATTTACAAATATATAAAATACTCTATTAATTGAAAGTTATTTAGATAAACAA;start=271452;subtype=EXTERNAL;support_ref=110;support_variant=1;type=ALTERNATIVE;
scaffold51_125_with_IES	MILORD	internal_eliminated_sequence	271471	272022	.	.	.	ID=MILORD.125.271471.272022;Name=MILORD.125.271471.272022;bounded_by_ta=TRUE;common_boundary=None;end=272022;ies_id=IESPGM.PTET51.1.125.258096;ies_left_dist=316;ies_min_dist=189;ies_right_dist=-189;junction_seq=aacaataagatatatTAaaatttacaaatata;read_names=J00121:27:H3GGKBBXX:5:2209:8115:34407;sequence=TATTTTGTATTTTATTTAATATTCATTGTTTTGGAATTTGTTCAAAGAATTTAGTTAATTAATCTGGTGGCAACATTCCTGTAAAATTATTCACTTTCTTTCCATTTTAAAATAACATAACAGTGGGTACTACTTCAATATTATTTTAATTTGCTAATTATTCATGTTGATCAATGTCTATTTTTATAAGAGTTACATTTGGATGCTCTTTAACTTTTTGCTCCAATATTGGAGTCAATCTCTTGCATGGTCCACACCATCTAGGTTATTATTAAATAAACTTACGTTGCATAAAAGTCAACTATGACTGGCTTGCTACACTTATATTTTATAATACTTACAAATAATACGCTTAATTTAGTGTAGCTTTAACAACATCATTCTCCCAATTTGTGAAGTTTTAAATACTACCAAAGCTTTTAATTAACTTGTTTAATCTGAACATAATTAAAATAATATAATTAATTACTTTCACAATTGTAATTCCGATGACAGATGTGATCCTCATTAATCATTTCATAGATAAATATGAAGATCCTCGTCATTTTTAAA;start=271471;subtype=EXTERNAL;support_ref=121;support_variant=1;type=ALTERNATIVE;
scaffold51_125_with_IES	MILORD	internal_eliminated_sequence	271787	271833	.	.	.	ID=MILORD.125.271787.271833;Name=MILORD.125.271787.271833;bounded_by_ta=TRUE;common_boundary=Both;end=271833;ies_id=IESPGM.PTET51.1.125.258096;ies_left_dist=0;ies_min_dist=0;ies_right_dist=0;junction_seq=ctatgactggcttgcTAgctttaacaacatca;read_names=J00121:27:H3GGKBBXX:5:1225:4645:15487,J00121:27:H3GGKBBXX:5:1225:19634:14766,J00121:27:H3GGKBBXX:5:1125:15950:3846,J00121:27:H3GGKBBXX:5:2224:22384:28393,J00121:27:H3GGKBBXX:5:1127:19563:35813,J00121:27:H3GGKBBXX:5:2203:1945:20375,J00121:27:H3GGKBBXX:5:1215:10236:4075,J00121:27:H3GGKBBXX:5:2120:29823:46627,J00121:27:H3GGKBBXX:5:1128:16072:7398,J00121:27:H3GGKBBXX:5:1215:20557:9086,J00121:27:H3GGKBBXX:5:1120:15240:15240,J00121:27:H3GGKBBXX:5:1102:27417:17315,J00121:27:H3GGKBBXX:5:1207:21268:5323,J00121:27:H3GGKBBXX:5:2208:29538:11495,J00121:27:H3GGKBBXX:5:2115:19451:20814,J00121:27:H3GGKBBXX:5:2107:17036:33721,J00121:27:H3GGKBBXX:5:1110:5304:40086,J00121:27:H3GGKBBXX:5:1124:10521:12198,J00121:27:H3GGKBBXX:5:2208:4523:19460,J00121:27:H3GGKBBXX:5:2109:22810:4514,J00121:27:H3GGKBBXX:5:1227:4574:9666,J00121:27:H3GGKBBXX:5:1210:12307:30415,J00121:27:H3GGKBBXX:5:2223:17117:15856,J00121:27:H3GGKBBXX:5:1126:6147:17104,J00121:27:H3GGKBBXX:5:1110:5345:40121,J00121:27:H3GGKBBXX:5:2228:15930:19460,J00121:27:H3GGKBBXX:5:1123:21785:34846,J00121:27:H3GGKBBXX:5:1202:30817:23065,J00121:27:H3GGKBBXX:5:1126:6116:17263,J00121:27:H3GGKBBXX:5:2121:22100:37607,J00121:27:H3GGKBBXX:5:1206:15250:42337,J00121:27:H3GGKBBXX:5:2224:13778:14361,J00121:27:H3GGKBBXX:5:1210:12439:34125,J00121:27:H3GGKBBXX:5:2206:8592:13042,J00121:27:H3GGKBBXX:5:2228:15899:19478,J00121:27:H3GGKBBXX:5:1228:7101:11091,J00121:27:H3GGKBBXX:5:1219:7344:47348,J00121:27:H3GGKBBXX:5:2213:27164:37413,J00121:27:H3GGKBBXX:5:2104:21308:19390,J00121:27:H3GGKBBXX:5:1108:17482:47120,J00121:27:H3GGKBBXX:5:2225:15219:20973,J00121:27:H3GGKBBXX:5:1219:30716:38855,J00121:27:H3GGKBBXX:5:2116:23328:28762,J00121:27:H3GGKBBXX:5:2114:23145:14238,J00121:27:H3GGKBBXX:5:1116:27072:2088,J00121:27:H3GGKBBXX:5:2208:10927:44341,J00121:27:H3GGKBBXX:5:1124:10145:5991,J00121:27:H3GGKBBXX:5:2206:12215:11442,J00121:27:H3GGKBBXX:5:1109:22810:44851,J00121:27:H3GGKBBXX:5:2225:3295:25668,J00121:27:H3GGKBBXX:5:1214:27904:24595,J00121:27:H3GGKBBXX:5:2101:25246:24173,J00121:27:H3GGKBBXX:5:1228:10165:38275,J00121:27:H3GGKBBXX:5:2205:11343:32156,J00121:27:H3GGKBBXX:5:2211:24160:9385,J00121:27:H3GGKBBXX:5:2201:21613:26459,J00121:27:H3GGKBBXX:5:1113:18223:8594,J00121:27:H3GGKBBXX:5:2227:28280:12128,J00121:27:H3GGKBBXX:5:2109:13382:8435,J00121:27:H3GGKBBXX:5:2123:16995:6255,J00121:27:H3GGKBBXX:5:1112:23825:33844,J00121:27:H3GGKBBXX:5:1201:10003:26599,J00121:27:H3GGKBBXX:5:1107:6390:42706,J00121:27:H3GGKBBXX:5:1111:8694:25668,J00121:27:H3GGKBBXX:5:1212:5680:19144,J00121:27:H3GGKBBXX:5:2211:18172:45080,J00121:27:H3GGKBBXX:5:2104:28990:9209,J00121:27:H3GGKBBXX:5:1225:27417:33141,J00121:27:H3GGKBBXX:5:1209:5162:11495,J00121:27:H3GGKBBXX:5:1209:28513:34442;sequence=TACACTTATATTTTATAATACTTACAAATAATACGCTTAATTTAGTG;start=271787;subtype=IES;support_ref=9;support_variant=70;type=IES;
scaffold51_125_with_IES	MILORD	internal_eliminated_sequence	272289	272327	.	.	.	ID=MILORD.125.272289.272327;Name=MILORD.125.272289.272327;bounded_by_ta=TRUE;common_boundary=Both;end=272327;ies_id=IESPGM.PTET51.1.125.258551;ies_left_dist=0;ies_min_dist=0;ies_right_dist=0;junction_seq=ggtacttttattttgTAatgaataactttagc;read_names=J00121:27:H3GGKBBXX:5:1227:21947:25281,J00121:27:H3GGKBBXX:5:1217:4909:47383,J00121:27:H3GGKBBXX:5:1210:8755:17016,J00121:27:H3GGKBBXX:5:1228:11870:27021,J00121:27:H3GGKBBXX:5:2123:23358:15276,J00121:27:H3GGKBBXX:5:1105:21805:13640,J00121:27:H3GGKBBXX:5:1222:12408:21096,J00121:27:H3GGKBBXX:5:1107:12702:14572,J00121:27:H3GGKBBXX:5:1102:23977:45396,J00121:27:H3GGKBBXX:5:1128:12875:13218,J00121:27:H3GGKBBXX:5:2124:28107:13517,J00121:27:H3GGKBBXX:5:1124:16711:43357,J00121:27:H3GGKBBXX:5:1203:13819:8840,J00121:27:H3GGKBBXX:5:1127:4594:24788,J00121:27:H3GGKBBXX:5:2217:13098:3336,J00121:27:H3GGKBBXX:5:1221:9719:14959,J00121:27:H3GGKBBXX:5:1126:21531:11618,J00121:27:H3GGKBBXX:5:2228:2615:1103,J00121:27:H3GGKBBXX:5:2208:13382:29255,J00121:27:H3GGKBBXX:5:1221:15828:17737,J00121:27:H3GGKBBXX:5:1127:24556:27514,J00121:27:H3GGKBBXX:5:1217:20070:20832,J00121:27:H3GGKBBXX:5:2104:9993:20111,J00121:27:H3GGKBBXX:5:2111:29833:13341,J00121:27:H3GGKBBXX:5:2220:14123:22837,J00121:27:H3GGKBBXX:5:2103:29295:32631,J00121:27:H3GGKBBXX:5:1211:27133:34301,J00121:27:H3GGKBBXX:5:1116:22790:41510,J00121:27:H3GGKBBXX:5:2120:4168:31435,J00121:27:H3GGKBBXX:5:1122:28057:46803,J00121:27:H3GGKBBXX:5:1204:28980:15311,J00121:27:H3GGKBBXX:5:1123:18375:3196,J00121:27:H3GGKBBXX:5:1105:27519:22801,J00121:27:H3GGKBBXX:5:1104:19278:26388,J00121:27:H3GGKBBXX:5:1125:24870:2387,J00121:27:H3GGKBBXX:5:2207:30168:45150,J00121:27:H3GGKBBXX:5:2221:25428:25122,J00121:27:H3GGKBBXX:5:1114:8095:29905,J00121:27:H3GGKBBXX:5:2112:31314:48649,J00121:27:H3GGKBBXX:5:2219:8937:36007,J00121:27:H3GGKBBXX:5:2124:8745:28041,J00121:27:H3GGKBBXX:5:2218:5954:21694,J00121:27:H3GGKBBXX:5:2121:28412:37220,J00121:27:H3GGKBBXX:5:2222:10419:41563,J00121:27:H3GGKBBXX:5:2101:7638:21588,J00121:27:H3GGKBBXX:5:1107:20324:7838,J00121:27:H3GGKBBXX:5:1108:14103:42425,J00121:27:H3GGKBBXX:5:2122:27428:12023,J00121:27:H3GGKBBXX:5:1222:5578:35110,J00121:27:H3GGKBBXX:5:2220:19928:18968,J00121:27:H3GGKBBXX:5:1125:29082:42847,J00121:27:H3GGKBBXX:5:1224:13068:10774,J00121:27:H3GGKBBXX:5:1201:18639:48210,J00121:27:H3GGKBBXX:5:2207:27336:46328,J00121:27:H3GGKBBXX:5:1103:6157:17438,J00121:27:H3GGKBBXX:5:2226:9465:8822;sequence=TACAGCTTAAATTAGAATCAATTTAGGTTATTCTCTCTA;start=272289;subtype=IES;support_ref=0;support_variant=56;type=IES;
scaffold51_125_with_IES	MILORD	internal_eliminated_sequence	272831	272896	.	.	.	ID=MILORD.125.272831.272896;Name=MILORD.125.272831.272896;bounded_by_ta=TRUE;common_boundary=Both;end=272896;ies_id=IESPGM.PTET51.1.125.259054;ies_left_dist=0;ies_min_dist=0;ies_right_dist=0;junction_seq=atgttagaaataaggTAttgttattgagtttt;read_names=J00121:27:H3GGKBBXX:5:2209:30939:48597,J00121:27:H3GGKBBXX:5:1115:16620:9860,J00121:27:H3GGKBBXX:5:1208:13869:15856,J00121:27:H3GGKBBXX:5:2222:27519:6027,J00121:27:H3GGKBBXX:5:1210:24282:43779,J00121:27:H3GGKBBXX:5:1105:16183:30415,J00121:27:H3GGKBBXX:5:2225:10866:2211,J00121:27:H3GGKBBXX:5:1222:24911:45432,J00121:27:H3GGKBBXX:5:2207:26981:16911,J00121:27:H3GGKBBXX:5:2202:16752:31224,J00121:27:H3GGKBBXX:5:1224:19583:31664,J00121:27:H3GGKBBXX:5:1201:29609:6202,J00121:27:H3GGKBBXX:5:1109:6725:19759,J00121:27:H3GGKBBXX:5:1222:6380:9455,J00121:27:H3GGKBBXX:5:1113:20598:16014,J00121:27:H3GGKBBXX:5:2120:22597:9209,J00121:27:H3GGKBBXX:5:2107:19634:46487,J00121:27:H3GGKBBXX:5:2212:10389:24771,J00121:27:H3GGKBBXX:5:2210:30502:48860,J00121:27:H3GGKBBXX:5:2225:23997:24823,J00121:27:H3GGKBBXX:5:1205:21410:5886,J00121:27:H3GGKBBXX:5:2111:14519:24261,J00121:27:H3GGKBBXX:5:1126:23997:35303;sequence=TATAGTTCTAATCGAATTATAAATTATGTTATAATATTTTGATAAAAAATGAATGAGAATCAACAA;start=272831;subtype=IES;support_ref=5;support_variant=23;type=IES;
scaffold51_125_with_IES	MILORD	internal_eliminated_sequence	273200	273225	.	.	.	ID=MILORD.125.273200.273225;Name=MILORD.125.273200.273225;bounded_by_ta=TRUE;common_boundary=Both;end=273225;ies_id=IESPGM.PTET51.1.125.259357;ies_left_dist=0;ies_min_dist=0;ies_right_dist=0;junction_seq=actaatctataaatgTAtatcgacagagttga;read_names=J00121:27:H3GGKBBXX:5:2107:19502:38451,J00121:27:H3GGKBBXX:5:1202:27072:8910,J00121:27:H3GGKBBXX:5:1202:16021:18142,J00121:27:H3GGKBBXX:5:2107:20933:11530,J00121:27:H3GGKBBXX:5:1126:6532:48368,J00121:27:H3GGKBBXX:5:2121:11951:43620,J00121:27:H3GGKBBXX:5:2115:15331:8752,J00121:27:H3GGKBBXX:5:1107:24454:42565,J00121:27:H3GGKBBXX:5:1201:11332:31259,J00121:27:H3GGKBBXX:5:1121:23571:37097,J00121:27:H3GGKBBXX:5:1105:23784:8981,J00121:27:H3GGKBBXX:5:2228:30584:46926,J00121:27:H3GGKBBXX:5:1222:13829:5200,J00121:27:H3GGKBBXX:5:1206:26068:17544,J00121:27:H3GGKBBXX:5:2102:5457:30960,J00121:27:H3GGKBBXX:5:1116:3265:17632,J00121:27:H3GGKBBXX:5:1216:20222:2703,J00121:27:H3GGKBBXX:5:2201:28960:21711,J00121:27:H3GGKBBXX:5:2214:4178:45590,J00121:27:H3GGKBBXX:5:2221:32349:37853,J00121:27:H3GGKBBXX:5:2106:31883:41862,J00121:27:H3GGKBBXX:5:2222:15838:13148,J00121:27:H3GGKBBXX:5:1112:7253:40227,J00121:27:H3GGKBBXX:5:1109:16955:10405,J00121:27:H3GGKBBXX:5:1108:6857:27654,J00121:27:H3GGKBBXX:5:1116:14712:41897;sequence=TATCAAGAATTACAAATTTCTAGCTA;start=273200;subtype=IES;support_ref=81;support_variant=26;type=IES;
scaffold51_125_with_IES	MILORD	internal_eliminated_sequence	273437	273495	.	.	.	ID=MILORD.125.273437.273495;Name=MILORD.125.273437.273495;bounded_by_ta=TRUE;common_boundary=Both;end=273495;ies_id=IESPGM.PTET51.1.125.259568;ies_left_dist=0;ies_min_dist=0;ies_right_dist=0;junction_seq=gactaattaaaataaTAtataaattaacatta;read_names=J00121:27:H3GGKBBXX:5:1118:20172:3037,J00121:27:H3GGKBBXX:5:1209:3995:48052,J00121:27:H3GGKBBXX:5:2219:14458:42970,J00121:27:H3GGKBBXX:5:2115:23805:46786,J00121:27:H3GGKBBXX:5:1212:16579:15416,J00121:27:H3GGKBBXX:5:1223:20659:7011,J00121:27:H3GGKBBXX:5:1204:7121:22485,J00121:27:H3GGKBBXX:5:2222:5446:48280,J00121:27:H3GGKBBXX:5:1207:7537:29290,J00121:27:H3GGKBBXX:5:1126:5781:33668,J00121:27:H3GGKBBXX:5:2212:21298:20568,J00121:27:H3GGKBBXX:5:1226:25956:9121,J00121:27:H3GGKBBXX:5:2218:28270:5605,J00121:27:H3GGKBBXX:5:2124:11069:22784,J00121:27:H3GGKBBXX:5:2217:13362:40297,J00121:27:H3GGKBBXX:5:1120:10561:1789,J00121:27:H3GGKBBXX:5:1209:20709:32631,J00121:27:H3GGKBBXX:5:2211:30198:7644,J00121:27:H3GGKBBXX:5:2221:15737:10968,J00121:27:H3GGKBBXX:5:2225:5020:16524,J00121:27:H3GGKBBXX:5:1128:7841:38855,J00121:27:H3GGKBBXX:5:2109:15879:21166,J00121:27:H3GGKBBXX:5:1203:8369:43779,J00121:27:H3GGKBBXX:5:2223:19086:9491,J00121:27:H3GGKBBXX:5:1117:22688:26072,J00121:27:H3GGKBBXX:5:2121:16011:47911,J00121:27:H3GGKBBXX:5:1126:14113:33545,J00121:27:H3GGKBBXX:5:1203:13372:38838,J00121:27:H3GGKBBXX:5:2221:22090:29219,J00121:27:H3GGKBBXX:5:2204:25438:2633,J00121:27:H3GGKBBXX:5:2213:15534:8224,J00121:27:H3GGKBBXX:5:1112:19248:30626,J00121:27:H3GGKBBXX:5:2217:18467:37994,J00121:27:H3GGKBBXX:5:1121:16731:10721,J00121:27:H3GGKBBXX:5:2110:11272:40403,J00121:27:H3GGKBBXX:5:2213:18345:6765,J00121:27:H3GGKBBXX:5:1122:23683:20410,J00121:27:H3GGKBBXX:5:2101:31324:45150,J00121:27:H3GGKBBXX:5:2202:15544:49177,J00121:27:H3GGKBBXX:5:2109:18720:15891,J00121:27:H3GGKBBXX:5:2220:27346:26371,J00121:27:H3GGKBBXX:5:1203:11424:6062,J00121:27:H3GGKBBXX:5:1221:19502:15135,J00121:27:H3GGKBBXX:5:2206:26991:13763,J00121:27:H3GGKBBXX:5:2213:14641:28411;sequence=TATAGCCATTATAAATCCTATTTAGAATTTGAATATTAATTTAGAATTTGGATTGACTG;start=273437;subtype=IES;support_ref=54;support_variant=45;type=IES;
scaffold51_125_with_IES	MILORD	internal_eliminated_sequence	274388	275227	.	.	.	ID=MILORD.125.274388.275227;Name=MILORD.125.274388.275227;bounded_by_ta=TRUE;common_boundary=None;end=275227;ies_id=IESPGM.PTET51.1.125.260556;ies_left_dist=96;ies_min_dist=96;ies_right_dist=-643;junction_seq=ccataaaaaaatggaTAtaaatatagaaaata;read_names=J00121:27:H3GGKBBXX:5:1202:21887:46346;sequence=TAAAGGAAAAAATTTCTGTATTATATGAATGCTTTTCTTGATCATAAATATCAAATTCGCTAATTTTTAATTAGTATTAATTTATTTAATTATTTATATAGATGTTTAGAATAATGTTGACGATTCAATTTCATTTAAATATATAGAAATATTTTGTAAAAATTATAACAAATATAAGTTTTTTGTGTCAGCAATTGTACCAATCAGACAACCTTAAGTAGCATATGGGCAATATAAATAATCATTTTCATCTGAAATCTGTGAAAATTTGCCTTAAAAGGATATATATGCCTTTAGTGACTAGGCTATTTCAATCAATAGACCATCCTCTTTCACCTCTAAATTATATAAGGAATAAGCAATTTAGAGTAATGCAAATATAATAATCATAATATAATATTTTCAACAAGAATAGTTAATTAATCTCCAAATAAATAGGTTCATATAATAATCTAGTACCTCCTTAATTTTAAGGAAAAACATAATTTTCATATTGACTTACAAAATTTAAAGCTTAAATTGATAAATTAAAGTGAATATTTGATTCTTTTATGGAGGTCGATTGATGTTTAATATTAGTTCTTTATAATAGATAATTTAATTAATAAATCAATGAATTTTAATAATAGGAGATAATAAAATTTTTAATTATGCCTAACATCAATTTGATTATAACGAAACTATATATTTAATGTTTCCTGGTTGATGATTTTTTGGCATCACAACATATTGAATTTTTTAAAATCATATATAAACTTTGTTTATGTTTAAAATTTTGTTTGGAGTGATATTAAATATGATGTTTTAATTTCAAATAAAATGAGATCAACCAATCGATAA;start=274388;subtype=EXTERNAL;support_ref=89;support_variant=1;type=ALTERNATIVE;
scaffold51_125_with_IES	MILORD	internal_eliminated_sequence	274484	274584	.	.	.	ID=MILORD.125.274484.274584;Name=MILORD.125.274484.274584;bounded_by_ta=TRUE;common_boundary=Both;end=274584;ies_id=IESPGM.PTET51.1.125.260556;ies_left_dist=0;ies_min_dist=0;ies_right_dist=0;junction_seq=ttatttaattatttaTAccaatcagacaacct;read_names=J00121:27:H3GGKBBXX:5:2124:5771:28727,J00121:27:H3GGKBBXX:5:1221:27417:38662,J00121:27:H3GGKBBXX:5:1203:21237:39840,J00121:27:H3GGKBBXX:5:1224:15514:8330,J00121:27:H3GGKBBXX:5:1121:4340:47208,J00121:27:H3GGKBBXX:5:2107:8308:17509,J00121:27:H3GGKBBXX:5:1106:6857:45379,J00121:27:H3GGKBBXX:5:1121:4381:47172,J00121:27:H3GGKBBXX:5:2111:18609:7926,J00121:27:H3GGKBBXX:5:1212:20517:43339,J00121:27:H3GGKBBXX:5:1122:16366:46170,J00121:27:H3GGKBBXX:5:2202:22049:42091,J00121:27:H3GGKBBXX:5:2126:10409:4901,J00121:27:H3GGKBBXX:5:2214:2605:10757,J00121:27:H3GGKBBXX:5:2123:17766:48069,J00121:27:H3GGKBBXX:5:1201:29660:38926,J00121:27:H3GGKBBXX:5:1217:4411:20885,J00121:27:H3GGKBBXX:5:1208:10003:19038,J00121:27:H3GGKBBXX:5:1201:9790:34424,J00121:27:H3GGKBBXX:5:1102:20537:11302;sequence=TATAGATGTTTAGAATAATGTTGACGATTCAATTTCATTTAAATATATAGAAATATTTTGTAAAAATTATAACAAATATAAGTTTTTTGTGTCAGCAATTG;start=274484;subtype=IES;support_ref=150;support_variant=20;type=IES;
scaffold51_125_with_IES	MILORD	internal_eliminated_sequence	274529	274584	.	.	.	ID=MILORD.125.274529.274584;Name=MILORD.125.274529.274584;bounded_by_ta=TRUE;common_boundary=RIGHT;end=274584;ies_id=IESPGM.PTET51.1.125.260556;ies_left_dist=-45;ies_min_dist=0;ies_right_dist=0;junction_seq=aatttcatttaaataTAccaatcagacaacct;read_names=J00121:27:H3GGKBBXX:5:1212:11403:7468;sequence=TATAGAAATATTTTGTAAAAATTATAACAAATATAAGTTTTTTGTGTCAGCAATTG;start=274529;subtype=PARTIAL_INTERNAL;support_ref=71;support_variant=1;type=ALTERNATIVE;
scaffold51_125_with_IES	MILORD	internal_eliminated_sequence	275228	275253	.	.	.	ID=MILORD.125.275228.275253;Name=MILORD.125.275228.275253;bounded_by_ta=TRUE;common_boundary=None;end=275253;ies_id=IESPGM.PTET51.1.125.260556;ies_left_dist=-744;ies_min_dist=669;ies_right_dist=-669;junction_seq=tcaaccaatcgataaTAccttaaacgtaaata;read_names=J00121:27:H3GGKBBXX:5:2218:10480:41739,J00121:27:H3GGKBBXX:5:2219:11911:42390,J00121:27:H3GGKBBXX:5:1218:24079:26125;sequence=TATAAATATAGAAAATAAATTCATCA;start=275228;subtype=MAC;support_ref=164;support_variant=3;type=CRYPTIC;
scaffold51_125_with_IES	MILORD	internal_eliminated_sequence	276142	276189	.	.	.	ID=MILORD.125.276142.276189;Name=MILORD.125.276142.276189;bounded_by_ta=TRUE;common_boundary=None;end=276189;ies_id=IESPGM.PTET51.1.125.262751;ies_left_dist=638;ies_min_dist=616;ies_right_dist=616;junction_seq=tgttgacctgagattTAttctgcctaatttat;read_names=J00121:27:H3GGKBBXX:5:2212:4807:34020,J00121:27:H3GGKBBXX:5:1214:13088:17597;sequence=TATAGTATTTGGCAAATAAAACAATTAAAACTAATTACTATTTAACTG;start=276142;subtype=MAC;support_ref=178;support_variant=2;type=CRYPTIC;
scaffold51_125_with_IES	MILORD	internal_eliminated_sequence	276780	276805	.	.	.	ID=MILORD.125.276780.276805;Name=MILORD.125.276780.276805;bounded_by_ta=TRUE;common_boundary=Both;end=276805;ies_id=IESPGM.PTET51.1.125.262751;ies_left_dist=0;ies_min_dist=0;ies_right_dist=0;junction_seq=tatataattaggttgTAccttagatgatgaaa;read_names=J00121:27:H3GGKBBXX:5:2201:5994:34073,J00121:27:H3GGKBBXX:5:2122:29711:30151,J00121:27:H3GGKBBXX:5:1208:22972:45590,J00121:27:H3GGKBBXX:5:2204:1966:2123,J00121:27:H3GGKBBXX:5:1205:13301:14484,J00121:27:H3GGKBBXX:5:2102:28919:48403,J00121:27:H3GGKBBXX:5:2122:25723:4567,J00121:27:H3GGKBBXX:5:2226:7720:2879,J00121:27:H3GGKBBXX:5:2126:17685:33615,J00121:27:H3GGKBBXX:5:1127:8115:22379,J00121:27:H3GGKBBXX:5:1203:22729:34582,J00121:27:H3GGKBBXX:5:1208:9455:37712,J00121:27:H3GGKBBXX:5:2206:29193:14414,J00121:27:H3GGKBBXX:5:2224:26047:45080,J00121:27:H3GGKBBXX:5:2215:23287:47788,J00121:27:H3GGKBBXX:5:1126:20841:44042,J00121:27:H3GGKBBXX:5:2118:26240:41440,J00121:27:H3GGKBBXX:5:2115:7659:16770,J00121:27:H3GGKBBXX:5:2202:29975:30046,J00121:27:H3GGKBBXX:5:1213:4838:38398,J00121:27:H3GGKBBXX:5:2102:19157:38486,J00121:27:H3GGKBBXX:5:2116:14712:38451,J00121:27:H3GGKBBXX:5:2214:2625:33862,J00121:27:H3GGKBBXX:5:1120:28392:3354,J00121:27:H3GGKBBXX:5:1207:5802:18265,J00121:27:H3GGKBBXX:5:2209:27245:40403,J00121:27:H3GGKBBXX:5:2228:25753:33879,J00121:27:H3GGKBBXX:5:1113:20689:25914,J00121:27:H3GGKBBXX:5:1110:6573:7926,J00121:27:H3GGKBBXX:5:2224:20537:44781,J00121:27:H3GGKBBXX:5:2213:16528:27848,J00121:27:H3GGKBBXX:5:2107:16376:48790,J00121:27:H3GGKBBXX:5:1108:22942:25808,J00121:27:H3GGKBBXX:5:2106:22090:12234,J00121:27:H3GGKBBXX:5:1206:6177:3336,J00121:27:H3GGKBBXX:5:2214:28351:19109,J00121:27:H3GGKBBXX:5:2214:18659:35585,J00121:27:H3GGKBBXX:5:2113:32177:9983,J00121:27:H3GGKBBXX:5:2128:23673:27215,J00121:27:H3GGKBBXX:5:2102:4036:35040,J00121:27:H3GGKBBXX:5:1226:29883:27707,J00121:27:H3GGKBBXX:5:1107:13981:22415,J00121:27:H3GGKBBXX:5:1210:8795:35901,J00121:27:H3GGKBBXX:5:1202:17178:16207,J00121:27:H3GGKBBXX:5:1116:14123:32367,J00121:27:H3GGKBBXX:5:2203:7527:17843,J00121:27:H3GGKBBXX:5:2205:25276:39910,J00121:27:H3GGKBBXX:5:1101:24190:32789,J00121:27:H3GGKBBXX:5:1218:7364:11266;sequence=TAGGATGAAATATTTATTTTATACTG;start=276780;subtype=IES;support_ref=0;support_variant=49;type=IES;
scaffold51_125_with_IES	MILORD	internal_eliminated_sequence	276956	277049	.	.	.	ID=MILORD.125.276956.277049;Name=MILORD.125.276956.277049;bounded_by_ta=TRUE;common_boundary=Both;end=277049;ies_id=IESPGM.PTET51.1.125.262901;ies_left_dist=0;ies_min_dist=0;ies_right_dist=0;junction_seq=tgtcgttaaatttgcTAaagtttctaattcat;read_names=J00121:27:H3GGKBBXX:5:1204:23926:13306,J00121:27:H3GGKBBXX:5:1128:17848:23909,J00121:27:H3GGKBBXX:5:2209:18659:14027,J00121:27:H3GGKBBXX:5:2227:26717:27953,J00121:27:H3GGKBBXX:5:1119:17888:17649;sequence=TATACATCAAGCAAAATAAATTTAAATATATTAAAAAATGTTTAAACTTCAATTAAAATAATATATCAATTAAAGTTAATAAACTCATCAGTTA;start=276956;subtype=IES;support_ref=120;support_variant=5;type=IES;
scaffold51_125_with_IES	MILORD	internal_eliminated_sequence	276956	277168	.	.	.	ID=MILORD.125.276956.277168;Name=MILORD.125.276956.277168;bounded_by_ta=TRUE;common_boundary=LEFT;end=277168;ies_id=IESPGM.PTET51.1.125.262901;ies_left_dist=0;ies_min_dist=0;ies_right_dist=-119;junction_seq=tgtcgttaaatttgcTAcaattaagctaaagg;read_names=J00121:27:H3GGKBBXX:5:1122:18761:34073,J00121:27:H3GGKBBXX:5:1105:31974:29325;sequence=TATACATCAAGCAAAATAAATTTAAATATATTAAAAAATGTTTAAACTTCAATTAAAATAATATATCAATTAAAGTTAATAAACTCATCAGTTATAAAGTTTCTAATTCATTTTAAGGAAGACATCGAGTATTGCCAATCTTAAGAAAGATAATATATTTCATTACTAATTTAGCATAATAAAAAATTCTTCATTCTTAGTTTAGTAGCATTA;start=276956;subtype=PARTIAL_EXTERNAL;support_ref=120;support_variant=2;type=ALTERNATIVE;
scaffold51_125_with_IES	MILORD	internal_eliminated_sequence	277085	277157	.	.	.	ID=MILORD.125.277085.277157;Name=MILORD.125.277085.277157;bounded_by_ta=TRUE;common_boundary=Both;end=277157;ies_id=IESPGM.PTET51.1.125.262936;ies_left_dist=0;ies_min_dist=0;ies_right_dist=0;junction_seq=aaggaagacatcgagTAgtagcattatacaat;read_names=J00121:27:H3GGKBBXX:5:1124:24292:26740;sequence=TATTGCCAATCTTAAGAAAGATAATATATTTCATTACTAATTTAGCATAATAAAAAATTCTTCATTCTTAGTT;start=277085;subtype=IES;support_ref=68;support_variant=1;type=IES;
scaffold51_125_with_IES	MILORD	internal_eliminated_sequence	277308	277382	.	.	.	ID=MILORD.125.277308.277382;Name=MILORD.125.277308.277382;bounded_by_ta=TRUE;common_boundary=Both;end=277382;ies_id=IESPGM.PTET51.1.125.263086;ies_left_dist=0;ies_min_dist=0;ies_right_dist=0;junction_seq=aggaatacttaaattTAttagaacagaactaa;read_names=J00121:27:H3GGKBBXX:5:2128:8978:31365,J00121:27:H3GGKBBXX:5:1213:29346:17175,J00121:27:H3GGKBBXX:5:1228:31649:37695,J00121:27:H3GGKBBXX:5:2110:16407:14906,J00121:27:H3GGKBBXX:5:2212:23500:1455,J00121:27:H3GGKBBXX:5:1105:5852:26828,J00121:27:H3GGKBBXX:5:2211:16001:29923,J00121:27:H3GGKBBXX:5:2108:8450:37484,J00121:27:H3GGKBBXX:5:1218:24079:40473,J00121:27:H3GGKBBXX:5:2227:14001:44500,J00121:27:H3GGKBBXX:5:1218:4249:20428,J00121:27:H3GGKBBXX:5:1209:28381:48983,J00121:27:H3GGKBBXX:5:2216:11485:33809,J00121:27:H3GGKBBXX:5:1226:15879:9526,J00121:27:H3GGKBBXX:5:2108:4736:13957,J00121:27:H3GGKBBXX:5:2201:16934:23768,J00121:27:H3GGKBBXX:5:2110:12297:22872,J00121:27:H3GGKBBXX:5:2203:2706:20709,J00121:27:H3GGKBBXX:5:2120:24809:2949,J00121:27:H3GGKBBXX:5:2118:11282:38486,J00121:27:H3GGKBBXX:5:1120:20699:11020,J00121:27:H3GGKBBXX:5:2203:6614:23188,J00121:27:H3GGKBBXX:5:1119:30797:10475,J00121:27:H3GGKBBXX:5:1220:29650:29061,J00121:27:H3GGKBBXX:5:2206:14976:35075,J00121:27:H3GGKBBXX:5:1126:8491:12585,J00121:27:H3GGKBBXX:5:1125:29234:16067,J00121:27:H3GGKBBXX:5:2119:14478:3547,J00121:27:H3GGKBBXX:5:2219:23267:39734;sequence=TATAGGTAACTTAAAAGGGTTTTATATTCTTCAATTTTAATCGAAAAAACCTTTGGATTTTACTTATTTTAACCA;start=277308;subtype=IES;support_ref=66;support_variant=29;type=IES;
scaffold51_125_with_IES	MILORD	internal_eliminated_sequence	278321	278366	.	.	.	ID=MILORD.125.278321.278366;Name=MILORD.125.278321.278366;bounded_by_ta=TRUE;common_boundary=Both;end=278366;ies_id=IESPGM.PTET51.1.125.264024;ies_left_dist=0;ies_min_dist=0;ies_right_dist=0;junction_seq=tagtaactttagaatTAgttctaaggattggt;read_names=J00121:27:H3GGKBBXX:5:1117:32015:46100,J00121:27:H3GGKBBXX:5:2121:20933:17755,J00121:27:H3GGKBBXX:5:2223:13768:19865,J00121:27:H3GGKBBXX:5:2125:25662:28762,J00121:27:H3GGKBBXX:5:1108:20456:46997,J00121:27:H3GGKBBXX:5:2105:27783:1455,J00121:27:H3GGKBBXX:5:1110:10419:47260,J00121:27:H3GGKBBXX:5:2111:18132:11706,J00121:27:H3GGKBBXX:5:1112:15838:33017,J00121:27:H3GGKBBXX:5:1109:23693:5868,J00121:27:H3GGKBBXX:5:2226:20517:2721,J00121:27:H3GGKBBXX:5:1217:20851:40051,J00121:27:H3GGKBBXX:5:2116:10896:20867,J00121:27:H3GGKBBXX:5:2218:16630:11038,J00121:27:H3GGKBBXX:5:1104:3133:45643,J00121:27:H3GGKBBXX:5:2228:18802:9526,J00121:27:H3GGKBBXX:5:1217:5873:44377,J00121:27:H3GGKBBXX:5:2128:25510:36763,J00121:27:H3GGKBBXX:5:1213:10855:21887,J00121:27:H3GGKBBXX:5:2224:18599:7978,J00121:27:H3GGKBBXX:5:1214:19157:11442,J00121:27:H3GGKBBXX:5:2102:18203:27127,J00121:27:H3GGKBBXX:5:1226:14864:41809,J00121:27:H3GGKBBXX:5:1107:22830:1525,J00121:27:H3GGKBBXX:5:1112:16417:34055,J00121:27:H3GGKBBXX:5:2216:12926:17350,J00121:27:H3GGKBBXX:5:1201:18142:35004,J00121:27:H3GGKBBXX:5:1121:3508:32050,J00121:27:H3GGKBBXX:5:1210:26666:18230,J00121:27:H3GGKBBXX:5:2207:7263:14924,J00121:27:H3GGKBBXX:5:2208:29548:29554,J00121:27:H3GGKBBXX:5:1123:11140:33316,J00121:27:H3GGKBBXX:5:2109:5335:16155,J00121:27:H3GGKBBXX:5:1204:20111:28885,J00121:27:H3GGKBBXX:5:1109:25398:32666,J00121:27:H3GGKBBXX:5:2213:14255:48913,J00121:27:H3GGKBBXX:5:2212:18710:16647,J00121:27:H3GGKBBXX:5:2221:28452:43339,J00121:27:H3GGKBBXX:5:2115:17675:42108,J00121:27:H3GGKBBXX:5:2215:29589:42073,J00121:27:H3GGKBBXX:5:1211:27712:10721,J00121:27:H3GGKBBXX:5:2218:18558:2141,J00121:27:H3GGKBBXX:5:2214:28422:16067,J00121:27:H3GGKBBXX:5:1118:16062:5517,J00121:27:H3GGKBBXX:5:1227:8136:26951,J00121:27:H3GGKBBXX:5:2115:18101:47208,J00121:27:H3GGKBBXX:5:1211:7699:37413,J00121:27:H3GGKBBXX:5:2228:3884:8224,J00121:27:H3GGKBBXX:5:2215:11698:27004,J00121:27:H3GGKBBXX:5:1217:27204:24648,J00121:27:H3GGKBBXX:5:1209:27468:30239,J00121:27:H3GGKBBXX:5:1124:7436:20744,J00121:27:H3GGKBBXX:5:2112:27032:46188;sequence=TATACTTAGATTTAACATCTAAATTACGATTTATTGGAAACAAGTA;start=278321;subtype=IES;support_ref=54;support_variant=53;type=IES;
scaffold51_125_with_IES	MILORD	internal_eliminated_sequence	279187	279214	.	.	.	ID=MILORD.125.279187.279214;Name=MILORD.125.279187.279214;bounded_by_ta=TRUE;common_boundary=Both;end=279214;ies_id=IESPGM.PTET51.1.125.264844;ies_left_dist=0;ies_min_dist=0;ies_right_dist=0;junction_seq=aatatgaagttgaagTAcataggtgcaataaa;read_names=J00121:27:H3GGKBBXX:5:2215:17259:2281,J00121:27:H3GGKBBXX:5:2221:9313:16542,J00121:27:H3GGKBBXX:5:1221:8105:46276,J00121:27:H3GGKBBXX:5:2204:10064:10458,J00121:27:H3GGKBBXX:5:2220:24312:35426,J00121:27:H3GGKBBXX:5:1120:24180:46944,J00121:27:H3GGKBBXX:5:2224:21917:17843,J00121:27:H3GGKBBXX:5:2103:13920:37009,J00121:27:H3GGKBBXX:5:2203:8014:12216,J00121:27:H3GGKBBXX:5:1126:10825:13781,J00121:27:H3GGKBBXX:5:2218:15219:22450,J00121:27:H3GGKBBXX:5:2102:5670:32384,J00121:27:H3GGKBBXX:5:2126:7233:18107,J00121:27:H3GGKBBXX:5:2116:11403:22168,J00121:27:H3GGKBBXX:5:2113:21247:21571,J00121:27:H3GGKBBXX:5:2204:16762:26635,J00121:27:H3GGKBBXX:5:1126:12824:39717,J00121:27:H3GGKBBXX:5:2203:20060:33123,J00121:27:H3GGKBBXX:5:2221:5325:14977,J00121:27:H3GGKBBXX:5:2213:21460:35690,J00121:27:H3GGKBBXX:5:1223:14012:42442,J00121:27:H3GGKBBXX:5:2219:8044:44166,J00121:27:H3GGKBBXX:5:1212:17178:24648,J00121:27:H3GGKBBXX:5:1124:17584:33193,J00121:27:H3GGKBBXX:5:2224:27042:29501,J00121:27:H3GGKBBXX:5:1205:7405:35708,J00121:27:H3GGKBBXX:5:2213:13920:41475,J00121:27:H3GGKBBXX:5:1216:23794:45748,J00121:27:H3GGKBBXX:5:1224:7324:11020,J00121:27:H3GGKBBXX:5:2206:23257:6027,J00121:27:H3GGKBBXX:5:1126:8775:2141,J00121:27:H3GGKBBXX:5:2203:6745:26652,J00121:27:H3GGKBBXX:5:2126:23591:33756,J00121:27:H3GGKBBXX:5:1108:8511:20920,J00121:27:H3GGKBBXX:5:1217:10998:27162,J00121:27:H3GGKBBXX:5:1107:20851:18564,J00121:27:H3GGKBBXX:5:2102:14712:13834,J00121:27:H3GGKBBXX:5:2202:17655:23645,J00121:27:H3GGKBBXX:5:2212:27316:46364,J00121:27:H3GGKBBXX:5:1106:2889:37378,J00121:27:H3GGKBBXX:5:1105:13738:21465,J00121:27:H3GGKBBXX:5:2113:32177:31822,J00121:27:H3GGKBBXX:5:2209:22495:38785,J00121:27:H3GGKBBXX:5:1210:11069:44201,J00121:27:H3GGKBBXX:5:2224:21298:44834,J00121:27:H3GGKBBXX:5:1120:29203:48509,J00121:27:H3GGKBBXX:5:1211:4564:47665,J00121:27:H3GGKBBXX:5:2220:22729:17667,J00121:27:H3GGKBBXX:5:1120:24119:43427,J00121:27:H3GGKBBXX:5:2223:14215:32877,J00121:27:H3GGKBBXX:5:2216:16051:48790,J00121:27:H3GGKBBXX:5:2223:12347:45080,J00121:27:H3GGKBBXX:5:2217:1793:7064,J00121:27:H3GGKBBXX:5:2122:11870:48333,J00121:27:H3GGKBBXX:5:2101:5203:34776,J00121:27:H3GGKBBXX:5:1207:20689:41598,J00121:27:H3GGKBBXX:5:2206:27996:14695,J00121:27:H3GGKBBXX:5:2223:21704:42829,J00121:27:H3GGKBBXX:5:1124:12124:44060,J00121:27:H3GGKBBXX:5:2212:14894:26494,J00121:27:H3GGKBBXX:5:1210:10510:33352,J00121:27:H3GGKBBXX:5:2119:9191:1420,J00121:27:H3GGKBBXX:5:2202:27691:48139,J00121:27:H3GGKBBXX:5:2112:13281:37413,J00121:27:H3GGKBBXX:5:1202:21024:45379,J00121:27:H3GGKBBXX:5:2118:14793:36200,J00121:27:H3GGKBBXX:5:2119:9628:1402,J00121:27:H3GGKBBXX:5:1211:6989:1472,J00121:27:H3GGKBBXX:5:2224:28148:9649,J00121:27:H3GGKBBXX:5:1208:8501:22801,J00121:27:H3GGKBBXX:5:1115:23409:43322;sequence=TATTGTTTAAAGTTATTAATATAAATTA;start=279187;subtype=IES;support_ref=3;support_variant=71;type=IES;
scaffold51_125_with_IES	MILORD	internal_eliminated_sequence	279930	279955	.	.	.	ID=MILORD.125.279930.279955;Name=MILORD.125.279930.279955;bounded_by_ta=TRUE;common_boundary=Both;end=279955;ies_id=IESPGM.PTET51.1.125.265559;ies_left_dist=0;ies_min_dist=0;ies_right_dist=0;junction_seq=tattatcaatttaatTAttcctacttcaagca;read_names=J00121:27:H3GGKBBXX:5:2110:25246:30960,J00121:27:H3GGKBBXX:5:2101:5680:3283,J00121:27:H3GGKBBXX:5:2219:4371:26758,J00121:27:H3GGKBBXX:5:2118:8410:18388,J00121:27:H3GGKBBXX:5:2104:5873:20181,J00121:27:H3GGKBBXX:5:2216:7101:16401,J00121:27:H3GGKBBXX:5:1124:7182:43761,J00121:27:H3GGKBBXX:5:1118:8603:7679,J00121:27:H3GGKBBXX:5:1215:20862:44535,J00121:27:H3GGKBBXX:5:2220:29011:37449,J00121:27:H3GGKBBXX:5:2220:28584:32631,J00121:27:H3GGKBBXX:5:1121:10358:3055,J00121:27:H3GGKBBXX:5:1113:10835:23083,J00121:27:H3GGKBBXX:5:1116:7902:24648,J00121:27:H3GGKBBXX:5:1111:11089:40684,J00121:27:H3GGKBBXX:5:1108:23287:40614,J00121:27:H3GGKBBXX:5:1112:21775:24630,J00121:27:H3GGKBBXX:5:1201:14306:24419,J00121:27:H3GGKBBXX:5:1208:9211:27514,J00121:27:H3GGKBBXX:5:1120:13687:25597,J00121:27:H3GGKBBXX:5:1105:18802:29501,J00121:27:H3GGKBBXX:5:2122:28828:27250,J00121:27:H3GGKBBXX:5:2121:25550:28463,J00121:27:H3GGKBBXX:5:1121:21471:11231,J00121:27:H3GGKBBXX:5:1218:27976:39594,J00121:27:H3GGKBBXX:5:1212:14357:22116,J00121:27:H3GGKBBXX:5:1109:19806:25826,J00121:27:H3GGKBBXX:5:2120:26413:36745,J00121:27:H3GGKBBXX:5:2110:15057:10000,J00121:27:H3GGKBBXX:5:1216:21491:40033,J00121:27:H3GGKBBXX:5:1223:24799:6343,J00121:27:H3GGKBBXX:5:1123:13910:33826,J00121:27:H3GGKBBXX:5:2205:26940:9420,J00121:27:H3GGKBBXX:5:1112:14671:26881,J00121:27:H3GGKBBXX:5:2209:7182:42214,J00121:27:H3GGKBBXX:5:2221:10754:43796,J00121:27:H3GGKBBXX:5:2115:16569:25808,J00121:27:H3GGKBBXX:5:2228:19187:40192,J00121:27:H3GGKBBXX:5:1126:10724:6923,J00121:27:H3GGKBBXX:5:2223:21897:46680,J00121:27:H3GGKBBXX:5:2128:29721:15152,J00121:27:H3GGKBBXX:5:1118:24028:18019,J00121:27:H3GGKBBXX:5:2206:6147:39084,J00121:27:H3GGKBBXX:5:1214:9607:44658,J00121:27:H3GGKBBXX:5:2109:13504:9807,J00121:27:H3GGKBBXX:5:1118:13321:35022,J00121:27:H3GGKBBXX:5:1125:9617:11759,J00121:27:H3GGKBBXX:5:2225:18061:30257,J00121:27:H3GGKBBXX:5:2207:22140:42284,J00121:27:H3GGKBBXX:5:2216:6573:33281,J00121:27:H3GGKBBXX:5:1210:19481:12673,J00121:27:H3GGKBBXX:5:2113:23703:47419,J00121:27:H3GGKBBXX:5:2121:31314:4866,J00121:27:H3GGKBBXX:5:2227:15727:44992;sequence=TATAATTATGATATTTTTCTTAATTA;start=279930;subtype=IES;support_ref=63;support_variant=54;type=IES;
scaffold51_125_with_IES	MILORD	internal_eliminated_sequence	281395	281420	.	.	.	ID=MILORD.125.281395.281420;Name=MILORD.125.281395.281420;bounded_by_ta=TRUE;common_boundary=Both;end=281420;ies_id=IESPGM.PTET51.1.125.266998;ies_left_dist=0;ies_min_dist=0;ies_right_dist=0;junction_seq=attatggggataaggTAtttattttgccgaaa;read_names=J00121:27:H3GGKBBXX:5:2222:6969:9104,J00121:27:H3GGKBBXX:5:2103:5994:39031,J00121:27:H3GGKBBXX:5:2221:13037:48210,J00121:27:H3GGKBBXX:5:1107:17289:14537,J00121:27:H3GGKBBXX:5:1107:17218:14308,J00121:27:H3GGKBBXX:5:2201:28138:25527,J00121:27:H3GGKBBXX:5:1114:6076:30028,J00121:27:H3GGKBBXX:5:2102:27976:36605,J00121:27:H3GGKBBXX:5:2227:7638:47120,J00121:27:H3GGKBBXX:5:2227:8562:47489,J00121:27:H3GGKBBXX:5:2227:25296:41563,J00121:27:H3GGKBBXX:5:2220:4858:40719,J00121:27:H3GGKBBXX:5:2217:24606:9455,J00121:27:H3GGKBBXX:5:1208:14702:20990,J00121:27:H3GGKBBXX:5:2103:29640:20850,J00121:27:H3GGKBBXX:5:1117:3346:14783,J00121:27:H3GGKBBXX:5:2128:18365:37748,J00121:27:H3GGKBBXX:5:1207:20659:28323,J00121:27:H3GGKBBXX:5:2116:4665:21993,J00121:27:H3GGKBBXX:5:2217:31304:35796,J00121:27:H3GGKBBXX:5:2205:11657:31962,J00121:27:H3GGKBBXX:5:1202:25124:36270,J00121:27:H3GGKBBXX:5:1107:29132:5622,J00121:27:H3GGKBBXX:5:1112:21471:5780,J00121:27:H3GGKBBXX:5:1203:15645:8594,J00121:27:H3GGKBBXX:5:1202:19126:29430,J00121:27:H3GGKBBXX:5:2105:13423:14379;sequence=TATTATTGCTTTAATTAATTTGTCTA;start=281395;subtype=IES;support_ref=6;support_variant=27;type=IES;
scaffold51_125_with_IES	MILORD	internal_eliminated_sequence	282572	282577	.	.	.	ID=MILORD.125.282572.282577;Name=MILORD.125.282572.282577;bounded_by_ta=TRUE;common_boundary=None;end=282577;ies_id=IESPGM.PTET51.1.125.266998;ies_left_dist=-1177;ies_min_dist=1157;ies_right_dist=-1157;junction_seq=atgaccctgatgtgtTAaaaacctaaaaaata;read_names=J00121:27:H3GGKBBXX:5:1213:24312:46891;sequence=TACAAA;start=282572;subtype=MAC;support_ref=46;support_variant=1;type=CRYPTIC;
scaffold51_125_with_IES	MILORD	internal_eliminated_sequence	283350	283591	.	.	.	ID=MILORD.125.283350.283591;Name=MILORD.125.283350.283591;bounded_by_ta=TRUE;common_boundary=None;end=283591;ies_id=IESPGM.PTET51.1.125.266998;ies_left_dist=-1955;ies_min_dist=1955;ies_right_dist=-2171;junction_seq=acacaataaccattgTAtcatttatcttctaa;read_names=J00121:27:H3GGKBBXX:5:1127:9414:44886;sequence=TATAATAATTTTTATTTTTTTTTCATTTTTTTTATGATCCAAGATAGATTAAGTCAATTTAAACGTATCTGTATGATTTTATAATTTAAGTATCAATTTGCTAAAAAAAATGAATGCATCTCTTTTGAAAATGCCAAACTTTGAAAAAAGAATAAACTACTATCATTTAATATTTTCGATTAATTTATTAATAAAAAAACAAATTATATATATAAATATTGAAAATTTAATTATATATATAA;start=283350;subtype=MAC;support_ref=59;support_variant=1;type=CRYPTIC;
scaffold51_126_with_IES	MILORD	internal_eliminated_sequence	1585	1610	.	.	.	ID=MILORD.126.1585.1610;Name=MILORD.126.1585.1610;bounded_by_ta=TRUE;common_boundary=Both;end=1610;ies_id=IESPGM.PTET51.1.126.1585;ies_left_dist=0;ies_min_dist=0;ies_right_dist=0;junction_seq=tacaagttttaattgTAcaatatgctgcagta;read_names=J00121:27:H3GGKBBXX:5:1209:14032:12761,J00121:27:H3GGKBBXX:5:2227:27833:16559,J00121:27:H3GGKBBXX:5:1114:12845:26494,J00121:27:H3GGKBBXX:5:1109:15412:4848,J00121:27:H3GGKBBXX:5:2106:28970:45959,J00121:27:H3GGKBBXX:5:2124:15595:5024,J00121:27:H3GGKBBXX:5:1104:16843:42038,J00121:27:H3GGKBBXX:5:1115:18751:21852,J00121:27:H3GGKBBXX:5:1210:26413:36991,J00121:27:H3GGKBBXX:5:2102:25469:5464,J00121:27:H3GGKBBXX:5:1206:25743:4848,J00121:27:H3GGKBBXX:5:2219:14925:21799,J00121:27:H3GGKBBXX:5:2119:26037:46364,J00121:27:H3GGKBBXX:5:1107:26047:19302,J00121:27:H3GGKBBXX:5:1219:21521:25632,J00121:27:H3GGKBBXX:5:2205:27955:2246,J00121:27:H3GGKBBXX:5:2110:5731:44095,J00121:27:H3GGKBBXX:5:2201:28371:38908,J00121:27:H3GGKBBXX:5:2124:15564:5007;sequence=TATAGTATTTTAGATACTTTTATTAA;start=1585;subtype=IES;support_ref=0;support_variant=19;type=IES;
scaffold51_126_with_IES	MILORD	internal_eliminated_sequence	3575	3590	.	.	.	ID=MILORD.126.3575.3590;Name=MILORD.126.3575.3590;bounded_by_ta=TRUE;common_boundary=None;end=3590;ies_id=IESPGM.PTET51.1.126.4153;ies_left_dist=652;ies_min_dist=652;ies_right_dist=724;junction_seq=ccccagtaattgcacTAtttggtagcaagaat;read_names=J00121:27:H3GGKBBXX:5:1119:30898:37167;sequence=TACAAGTAGTACCTGT;start=3575;subtype=MAC;support_ref=28;support_variant=1;type=CRYPTIC;
scaffold51_126_with_IES	MILORD	internal_eliminated_sequence	4227	4314	.	.	.	ID=MILORD.126.4227.4314;Name=MILORD.126.4227.4314;bounded_by_ta=TRUE;common_boundary=Both;end=4314;ies_id=IESPGM.PTET51.1.126.4153;ies_left_dist=0;ies_min_dist=0;ies_right_dist=0;junction_seq=cagtagttgcatcacTAacagaaatacaacta;read_names=J00121:27:H3GGKBBXX:5:1120:2321:8049,J00121:27:H3GGKBBXX:5:1216:22922:1402,J00121:27:H3GGKBBXX:5:1213:11079:13763,J00121:27:H3GGKBBXX:5:1204:18385:32297,J00121:27:H3GGKBBXX:5:2203:10987:26828,J00121:27:H3GGKBBXX:5:1221:11069:1367,J00121:27:H3GGKBBXX:5:1221:10287:1490,J00121:27:H3GGKBBXX:5:1123:15168:10510,J00121:27:H3GGKBBXX:5:1121:27712:21764,J00121:27:H3GGKBBXX:5:1213:27285:5868,J00121:27:H3GGKBBXX:5:1226:15402:40174,J00121:27:H3GGKBBXX:5:1213:13890:16911,J00121:27:H3GGKBBXX:5:2125:13007:33035,J00121:27:H3GGKBBXX:5:1102:25449:30960,J00121:27:H3GGKBBXX:5:2104:29650:12040,J00121:27:H3GGKBBXX:5:1222:7344:11196,J00121:27:H3GGKBBXX:5:1208:11302:45379,J00121:27:H3GGKBBXX:5:2215:6827:35303,J00121:27:H3GGKBBXX:5:1119:20780:15029;sequence=TACAATAAACTATTATATACTCTTAAATATTGTGAAATTCCATAATTTGAAAAAATATCTTAAAATAAAAAAAATCATGTTATAAGTG;start=4227;subtype=IES;support_ref=8;support_variant=19;type=IES;
scaffold51_126_with_IES	MILORD	internal_eliminated_sequence	6737	7016	.	.	.	ID=MILORD.126.6737.7016;Name=MILORD.126.6737.7016;bounded_by_ta=TRUE;common_boundary=Both;end=7016;ies_id=IESPGM.PTET51.1.126.6575;ies_left_dist=0;ies_min_dist=0;ies_right_dist=0;junction_seq=aagtgcaatctaatgTAcatgcagttgaagta;read_names=J00121:27:H3GGKBBXX:5:1201:26920:43216,J00121:27:H3GGKBBXX:5:1122:27661:37220,J00121:27:H3GGKBBXX:5:2105:32096:18704,J00121:27:H3GGKBBXX:5:1218:23835:45818,J00121:27:H3GGKBBXX:5:1207:16224:33369,J00121:27:H3GGKBBXX:5:2214:25905:6677,J00121:27:H3GGKBBXX:5:1224:27955:45924;sequence=TATTCTTCTAGAGTATAAAATTTTTTTGCAAGAAGTACTGTATAAATTAAAAATTGAATATTAATGAGAATTTTCAAAATTTTATTTATTAGCATAGAAAAAAATATTTAAAAATTAATAAATTTTATAATATAAATAAATTTTAATCAGTTTAGTAAACCTGTATATAAAAATAGAGTGTTTAAATTAATTTATAATTAACCTAGTCTGTTTATTATAATGTATTAATAATTTATTAATTATATAAATCTCTTAAAGAATATATTGTATAGAAGTACTA;start=6737;subtype=IES;support_ref=0;support_variant=7;type=IES;
scaffold51_126_with_IES	MILORD	internal_eliminated_sequence	7704	7758	.	.	.	ID=MILORD.126.7704.7758;Name=MILORD.126.7704.7758;bounded_by_ta=TRUE;common_boundary=Both;end=7758;ies_id=IESPGM.PTET51.1.126.7262;ies_left_dist=0;ies_min_dist=0;ies_right_dist=0;junction_seq=gatatgatgtttaagTAcagctatcttgagca;read_names=J00121:27:H3GGKBBXX:5:2222:9638:29940,J00121:27:H3GGKBBXX:5:2102:23236:45414,J00121:27:H3GGKBBXX:5:1205:25499:14484,J00121:27:H3GGKBBXX:5:1220:10927:44658,J00121:27:H3GGKBBXX:5:2224:20243:18142,J00121:27:H3GGKBBXX:5:1114:20882:3424,J00121:27:H3GGKBBXX:5:2202:20273:30081,J00121:27:H3GGKBBXX:5:1108:6624:7732,J00121:27:H3GGKBBXX:5:1126:27590:6325,J00121:27:H3GGKBBXX:5:1222:18355:44588,J00121:27:H3GGKBBXX:5:1227:7852:8840,J00121:27:H3GGKBBXX:5:2114:25083:32261;sequence=TAAAGTTAATTCAATATTGGAAATCACAATTAATTGATTTTAAATTATTAAATAG;start=7704;subtype=IES;support_ref=100;support_variant=12;type=IES;
scaffold51_126_with_IES	MILORD	internal_eliminated_sequence	8054	8082	.	.	.	ID=MILORD.126.8054.8082;Name=MILORD.126.8054.8082;bounded_by_ta=TRUE;common_boundary=Both;end=8082;ies_id=IESPGM.PTET51.1.126.7557;ies_left_dist=0;ies_min_dist=0;ies_right_dist=0;junction_seq=agccacacaagaagaTAaataagcttgacagt;read_names=J00121:27:H3GGKBBXX:5:2222:10916:42601,J00121:27:H3GGKBBXX:5:2103:9577:12638,J00121:27:H3GGKBBXX:5:2225:14692:23364,J00121:27:H3GGKBBXX:5:1205:8826:36657,J00121:27:H3GGKBBXX:5:1124:22079:15909,J00121:27:H3GGKBBXX:5:2201:5304:22608,J00121:27:H3GGKBBXX:5:1125:28513:45801,J00121:27:H3GGKBBXX:5:2219:31710:34635,J00121:27:H3GGKBBXX:5:1222:4888:43128,J00121:27:H3GGKBBXX:5:2119:16610:11354;sequence=TATAGACAGTTTATTCATTGTTTTTACTC;start=8054;subtype=IES;support_ref=111;support_variant=10;type=IES;
scaffold51_126_with_IES	MILORD	internal_eliminated_sequence	8502	8546	.	.	.	ID=MILORD.126.8502.8546;Name=MILORD.126.8502.8546;bounded_by_ta=TRUE;common_boundary=Both;end=8546;ies_id=IESPGM.PTET51.1.126.7976;ies_left_dist=0;ies_min_dist=0;ies_right_dist=0;junction_seq=gttcgtgattattatTActagagggagcattt;read_names=J00121:27:H3GGKBBXX:5:1111:11231:6220,J00121:27:H3GGKBBXX:5:2118:25337:26793,J00121:27:H3GGKBBXX:5:2218:7080:41053;sequence=TATAGTAATTTCTCTAATCAATTAATGTTAATTAAGTAATAACAA;start=8502;subtype=IES;support_ref=70;support_variant=3;type=IES;
scaffold51_126_with_IES	MILORD	internal_eliminated_sequence	9972	9998	.	.	.	ID=MILORD.126.9972.9998;Name=MILORD.126.9972.9998;bounded_by_ta=TRUE;common_boundary=Both;end=9998;ies_id=IESPGM.PTET51.1.126.9401;ies_left_dist=0;ies_min_dist=0;ies_right_dist=0;junction_seq=taatattcataaaagTAattcattataatttt;read_names=J00121:27:H3GGKBBXX:5:2206:4249:20006,J00121:27:H3GGKBBXX:5:1107:27641:34934,J00121:27:H3GGKBBXX:5:2216:7182:17069,J00121:27:H3GGKBBXX:5:1116:23845:39014,J00121:27:H3GGKBBXX:5:2220:3731:42671,J00121:27:H3GGKBBXX:5:1112:8532:48386,J00121:27:H3GGKBBXX:5:2110:4462:40491,J00121:27:H3GGKBBXX:5:1208:21481:27848,J00121:27:H3GGKBBXX:5:2122:21552:31664,J00121:27:H3GGKBBXX:5:1120:5274:14748,J00121:27:H3GGKBBXX:5:2119:16863:46750,J00121:27:H3GGKBBXX:5:1213:13514:35075,J00121:27:H3GGKBBXX:5:2206:30614:39664,J00121:27:H3GGKBBXX:5:2205:27103:34143,J00121:27:H3GGKBBXX:5:2103:6715:41510,J00121:27:H3GGKBBXX:5:1224:20638:12638,J00121:27:H3GGKBBXX:5:1102:23906:13623,J00121:27:H3GGKBBXX:5:1222:17259:35690,J00121:27:H3GGKBBXX:5:1107:21369:19320,J00121:27:H3GGKBBXX:5:1105:15128:21940,J00121:27:H3GGKBBXX:5:2201:17513:13341,J00121:27:H3GGKBBXX:5:2205:26271:8365,J00121:27:H3GGKBBXX:5:1209:25520:16137,J00121:27:H3GGKBBXX:5:1204:7618:41950,J00121:27:H3GGKBBXX:5:2112:29082:31839,J00121:27:H3GGKBBXX:5:1215:9861:26459,J00121:27:H3GGKBBXX:5:2216:11414:19408,J00121:27:H3GGKBBXX:5:1209:3873:22063,J00121:27:H3GGKBBXX:5:1111:25499:2457,J00121:27:H3GGKBBXX:5:2218:22577:35831,J00121:27:H3GGKBBXX:5:2216:20019:8295,J00121:27:H3GGKBBXX:5:1116:20892:32912,J00121:27:H3GGKBBXX:5:2211:8521:29694,J00121:27:H3GGKBBXX:5:2102:14671:31171,J00121:27:H3GGKBBXX:5:1114:17594:42003,J00121:27:H3GGKBBXX:5:2218:22465:35884;sequence=TATAATTGATGAATATACATTATACTA;start=9972;subtype=IES;support_ref=0;support_variant=36;type=IES;
scaffold51_126_with_IES	MILORD	internal_eliminated_sequence	10160	10186	.	.	.	ID=MILORD.126.10160.10186;Name=MILORD.126.10160.10186;bounded_by_ta=TRUE;common_boundary=None;end=10186;ies_id=IESPGM.PTET51.1.126.9401;ies_left_dist=-188;ies_min_dist=188;ies_right_dist=-188;junction_seq=cattcttgtcgtcgaTAagttaatgagtttct;read_names=J00121:27:H3GGKBBXX:5:2224:7182:32156,J00121:27:H3GGKBBXX:5:2125:8704:47841,J00121:27:H3GGKBBXX:5:2210:3325:36622,J00121:27:H3GGKBBXX:5:2222:26524:8805,J00121:27:H3GGKBBXX:5:1109:16955:26617;sequence=TACAATCCATGAGCAGGCTTCTAACTG;start=10160;subtype=MAC;support_ref=110;support_variant=5;type=CRYPTIC;
scaffold51_126_with_IES	MILORD	internal_eliminated_sequence	11758	13125	.	.	.	ID=MILORD.126.11758.13125;Name=MILORD.126.11758.13125;bounded_by_ta=TRUE;common_boundary=None;end=13125;ies_id=IESPGM.PTET51.1.126.13280;ies_left_dist=2120;ies_min_dist=1579;ies_right_dist=1579;junction_seq=atatgtagatcctcaTAttaaaaaattacaaa;read_names=J00121:27:H3GGKBBXX:5:1213:25418:47084;sequence=TATTGTAGGGTTTTCATTTTATCAAGTTATTATAATTAAATTTATTTTGTTAATATATTAATGAATCTACATTTATAAATGACTACTTTTTAAATATGATTAATTTTAGTTGTATCGTTTAAATATTTAGTTAGAGATTATTAGATAACAATGATTTTGATGGTTTAAAATAATAGCGTGATTATGGAATGAGCAAACCAATTTATTTGTATAAAATTATCAATTTTTGTTTTTAAAATAATTCTGATGAAATCTGAATTATTTTTATTTATTAAAATTATTTAAACATCTTTTATAAGATAAATAGAACAGATTATCATTTTATAAGTAACCAAGATCCTTTCATTTTGTTAATTCTTTTGAATTTGAAAGCTTGCACAACTTTTAGAAAATACTTTCCTTTATAAAAAAAAAAAAGTTAGAATTCATCCTTCGATAAGATAAAATTTTATTGAAAGAGAGAAGAAACTGTGATTATTATAGTAAAAAATTATTTAAGATAGGAGGAACCTTGTAAATATTTATAAATTGATCTTTATTTTTATTGATTAAATAGAATTAAGTATGAAGACTCTTTTTTTTGAGTTAATTCTTCATCCATTTGATTTAAAATTGGTTGTAATAAATTCAAAATATGAGATTTAATATTATGTAAATTTCTTTAAGATAATAGTGCTGAGTCTTAGCCTTATTTGTGAACTCAACATAGTCTTAAGGTTATTTTGATTTATTGATCGAAAAGTTGTTATCATTATGTGTTTACTTAATACTTAAAGGAAGAAGCGCAATTTGCTTTAGTTGGTGCTGTAAATAGTTTAAGTTTTAATACTAAGTTTAATAATTTGCGCTAAATTGCTACTAAAATAATAATCATGCACAATATATTACTTAAATAATTGGACTTTTATCCTTCATAGATAAGTATGAATGTATCTTACTTGAATTGGATTTAGTTATTTTTATGATGCTTTTCTTAAACCTACTTAATAATTCTCCTTTGTAACAATGGACTTGATTTTGAATAATATTAATAAATTTGCTTTTTTTAAAAGGTGTACAAAAATGACAGAGATTTCTATAAAATATTGATAATTGTGACTAAAAGTTCTTAACTTTTAGCATAAATTTTGAATTTAGCAGTGACTATGCTACTAAAATTCACTCATAATAAAAAGATAAAATTAATGGAATTAGTCTTTACATTAAAGACTTCTAATTTAATATTAAGATATGTCATTTATCGATTTTAATTCAATAGAGGTTTATGAGGATGTGACGAGTTTTCTGACTAGTAAAATAATCCTCCAATATTTAATTAAAACAATTAAGAAATATTAAAAAAATTAAAAATACAAAACAAAATTACAA;start=11758;subtype=MAC;support_ref=44;support_variant=1;type=CRYPTIC;
scaffold51_126_with_IES	MILORD	internal_eliminated_sequence	11831	14704	.	.	.	ID=MILORD.126.11831.14704;Name=MILORD.126.11831.14704;bounded_by_ta=TRUE;common_boundary=RIGHT;end=14704;ies_id=IESPGM.PTET51.1.126.13280;ies_left_dist=2047;ies_min_dist=0;ies_right_dist=0;junction_seq=taatgaatctacattTAtaaagaatgaattca;read_names=J00121:27:H3GGKBBXX:5:1206:4381:30995;sequence=TATAAATGACTACTTTTTAAATATGATTAATTTTAGTTGTATCGTTTAAATATTTAGTTAGAGATTATTAGATAACAATGATTTTGATGGTTTAAAATAATAGCGTGATTATGGAATGAGCAAACCAATTTATTTGTATAAAATTATCAATTTTTGTTTTTAAAATAATTCTGATGAAATCTGAATTATTTTTATTTATTAAAATTATTTAAACATCTTTTATAAGATAAATAGAACAGATTATCATTTTATAAGTAACCAAGATCCTTTCATTTTGTTAATTCTTTTGAATTTGAAAGCTTGCACAACTTTTAGAAAATACTTTCCTTTATAAAAAAAAAAAAGTTAGAATTCATCCTTCGATAAGATAAAATTTTATTGAAAGAGAGAAGAAACTGTGATTATTATAGTAAAAAATTATTTAAGATAGGAGGAACCTTGTAAATATTTATAAATTGATCTTTATTTTTATTGATTAAATAGAATTAAGTATGAAGACTCTTTTTTTTGAGTTAATTCTTCATCCATTTGATTTAAAATTGGTTGTAATAAATTCAAAATATGAGATTTAATATTATGTAAATTTCTTTAAGATAATAGTGCTGAGTCTTAGCCTTATTTGTGAACTCAACATAGTCTTAAGGTTATTTTGATTTATTGATCGAAAAGTTGTTATCATTATGTGTTTACTTAATACTTAAAGGAAGAAGCGCAATTTGCTTTAGTTGGTGCTGTAAATAGTTTAAGTTTTAATACTAAGTTTAATAATTTGCGCTAAATTGCTACTAAAATAATAATCATGCACAATATATTACTTAAATAATTGGACTTTTATCCTTCATAGATAAGTATGAATGTATCTTACTTGAATTGGATTTAGTTATTTTTATGATGCTTTTCTTAAACCTACTTAATAATTCTCCTTTGTAACAATGGACTTGATTTTGAATAATATTAATAAATTTGCTTTTTTTAAAAGGTGTACAAAAATGACAGAGATTTCTATAAAATATTGATAATTGTGACTAAAAGTTCTTAACTTTTAGCATAAATTTTGAATTTAGCAGTGACTATGCTACTAAAATTCACTCATAATAAAAAGATAAAATTAATGGAATTAGTCTTTACATTAAAGACTTCTAATTTAATATTAAGATATGTCATTTATCGATTTTAATTCAATAGAGGTTTATGAGGATGTGACGAGTTTTCTGACTAGTAAAATAATCCTCCAATATTTAATTAAAACAATTAAGAAATATTAAAAAAATTAAAAATACAAAACAAAATTACAATATTAAAAAATTACAAATAAAAACAAAAGAAAAAATACCAATTTTATAAAAAAGGGCAGAAGTATTATATCTATAACATCTTTACATCTTTTGAAAGCTATAAATATACAGCAAAATTATATTGATTTATATATTGTTTATATTTAATAAACATAGATTTAATTGAAAAGATCTTTAGTTCTAATAAATTAATCATGATATGAGACTCTAAATTCGATTGTAAATTATACTTTCAAATGATGTAAATAGCATTAAATAAAGATACTTCAATTATTTTAGTGATGTTTAGTTAAGAAGAAGAAAAGAAAACTTCAAAATATACGAATAAGAAAAAATATATTCTCTAACATTAGAAATATAGCGAAATTCAAATTAATAATAAATTTATGTTTTAGGCATTTGTATTTTAGGCAAGTAATTGAACTAACTAATGGTATTAATGACCTAAAAAAATAATGGAAAGCATGTTAGGGCTGTTTATATTAAGGNNNNNNNNNNNNNNNNNNNNNNNNNNNNNNNNNNNNNNNNNNNNNNNNNNNNNNNNNNNNNNNNNNNNNNNNNNNNNNNNNNNNNNNNNNNNNNNNNNNNNNNNNNNNNNNNNNNNNNNNNNNNNNNNNNNNNNNNNNNNNNNNNNNNNNATTTTAATTGAACTTAAGTTCCATTGATTAATTTTCAGTTATTATTGTTTGATTTTTTGAAGTATTATTATCTTAGGATAATTTAATATTTGATTTCAAAAATGATTTACGTAATATACATGAAGTAATTGATAAAAATGATTTTTCTAATTGAAATATAATTTACCTTAAATTATCTTCCAAATTTTATCTAAAATCTTCTTTTGTTAAATTAAATTTTCACTATTATTCTTAACTTTTTATATATTAATTGAATATATTAGTGTTTTCAAATATGAATATTATTTTGAATTATTTAGTATATTCTAAAAATTGTTATTTTTTTAAAATCTGTTGGTATAATTTTCTATTGTTGATATAAATAGTTATACCCAGTTATGTTCGTTTATTTTTGTTATTATATTTGAATTATATTATTTTCGAAACAAAAGGAATAAAATCGCTTATTTAATCAAAAATGCATTAAATTTTGATTTATCTTGATATATTCTATATAATAGCAAAAGAAGTAGAAATGGAATTTGCATCATATAAATTTTCAGATTGAGTTGGCTGATCAATCTTTTGATTTCATTTCTCCTAATGATAGATACTTTGGAGAGTCAATTTCATTTGGACTTTCTGGTTTATCATAATAAGATATTTTATTTTTTGTTAAAAATAAAAAGAATTAAATGCTTCACCAACTAGGAAGAAGTAGCTACGATTTTTAAGTCAATTCTTTAATAAAGAGTATTAAAAGATTTTGAAAATCAAGGGTAAAATGTTATAGTTTAACCGTGTAATTACAGAAAGGAATAATAAATAAACAAAATATAATCAGATATTATAGAACTTGGATACCTAATAAGAAGAGATTTCATAAAGAAAAATAAGAAAATTTCGAAAACTTAAAGTCCCAGTTTTAAAAGCCAAATTTCAACTTACAAGAGGAAGAAGTG;start=11831;subtype=PARTIAL_EXTERNAL;support_ref=45;support_variant=1;type=ALTERNATIVE;
scaffold51_126_with_IES	MILORD	internal_eliminated_sequence	13090	14733	.	.	.	ID=MILORD.126.13090.14733;Name=MILORD.126.13090.14733;bounded_by_ta=TRUE;common_boundary=None;end=14733;ies_id=IESPGM.PTET51.1.126.13280;ies_left_dist=788;ies_min_dist=29;ies_right_dist=-29;junction_seq=aaaacaattaagaaaTAtaaataaatataata;read_names=J00121:27:H3GGKBBXX:5:2220:18274:5763;sequence=TATTAAAAAAATTAAAAATACAAAACAAAATTACAATATTAAAAAATTACAAATAAAAACAAAAGAAAAAATACCAATTTTATAAAAAAGGGCAGAAGTATTATATCTATAACATCTTTACATCTTTTGAAAGCTATAAATATACAGCAAAATTATATTGATTTATATATTGTTTATATTTAATAAACATAGATTTAATTGAAAAGATCTTTAGTTCTAATAAATTAATCATGATATGAGACTCTAAATTCGATTGTAAATTATACTTTCAAATGATGTAAATAGCATTAAATAAAGATACTTCAATTATTTTAGTGATGTTTAGTTAAGAAGAAGAAAAGAAAACTTCAAAATATACGAATAAGAAAAAATATATTCTCTAACATTAGAAATATAGCGAAATTCAAATTAATAATAAATTTATGTTTTAGGCATTTGTATTTTAGGCAAGTAATTGAACTAACTAATGGTATTAATGACCTAAAAAAATAATGGAAAGCATGTTAGGGCTGTTTATATTAAGGNNNNNNNNNNNNNNNNNNNNNNNNNNNNNNNNNNNNNNNNNNNNNNNNNNNNNNNNNNNNNNNNNNNNNNNNNNNNNNNNNNNNNNNNNNNNNNNNNNNNNNNNNNNNNNNNNNNNNNNNNNNNNNNNNNNNNNNNNNNNNNNNNNNNNNATTTTAATTGAACTTAAGTTCCATTGATTAATTTTCAGTTATTATTGTTTGATTTTTTGAAGTATTATTATCTTAGGATAATTTAATATTTGATTTCAAAAATGATTTACGTAATATACATGAAGTAATTGATAAAAATGATTTTTCTAATTGAAATATAATTTACCTTAAATTATCTTCCAAATTTTATCTAAAATCTTCTTTTGTTAAATTAAATTTTCACTATTATTCTTAACTTTTTATATATTAATTGAATATATTAGTGTTTTCAAATATGAATATTATTTTGAATTATTTAGTATATTCTAAAAATTGTTATTTTTTTAAAATCTGTTGGTATAATTTTCTATTGTTGATATAAATAGTTATACCCAGTTATGTTCGTTTATTTTTGTTATTATATTTGAATTATATTATTTTCGAAACAAAAGGAATAAAATCGCTTATTTAATCAAAAATGCATTAAATTTTGATTTATCTTGATATATTCTATATAATAGCAAAAGAAGTAGAAATGGAATTTGCATCATATAAATTTTCAGATTGAGTTGGCTGATCAATCTTTTGATTTCATTTCTCCTAATGATAGATACTTTGGAGAGTCAATTTCATTTGGACTTTCTGGTTTATCATAATAAGATATTTTATTTTTTGTTAAAAATAAAAAGAATTAAATGCTTCACCAACTAGGAAGAAGTAGCTACGATTTTTAAGTCAATTCTTTAATAAAGAGTATTAAAAGATTTTGAAAATCAAGGGTAAAATGTTATAGTTTAACCGTGTAATTACAGAAAGGAATAATAAATAAACAAAATATAATCAGATATTATAGAACTTGGATACCTAATAAGAAGAGATTTCATAAAGAAAAATAAGAAAATTTCGAAAACTTAAAGTCCCAGTTTTAAAAGCCAAATTTCAACTTACAAGAGGAAGAAGTGTATAAAGAATGAATTCATATCATAAATTT;start=13090;subtype=EXTERNAL;support_ref=38;support_variant=1;type=ALTERNATIVE;
scaffold51_126_with_IES	MILORD	internal_eliminated_sequence	13232	14238	.	.	.	ID=MILORD.126.13232.14238;Name=MILORD.126.13232.14238;bounded_by_ta=TRUE;common_boundary=None;end=14238;ies_id=IESPGM.PTET51.1.126.13280;ies_left_dist=646;ies_min_dist=466;ies_right_dist=466;junction_seq=tgaaagctataaataTAtcttgatatattcta;read_names=J00121:27:H3GGKBBXX:5:1203:13453:41124;sequence=TACAGCAAAATTATATTGATTTATATATTGTTTATATTTAATAAACATAGATTTAATTGAAAAGATCTTTAGTTCTAATAAATTAATCATGATATGAGACTCTAAATTCGATTGTAAATTATACTTTCAAATGATGTAAATAGCATTAAATAAAGATACTTCAATTATTTTAGTGATGTTTAGTTAAGAAGAAGAAAAGAAAACTTCAAAATATACGAATAAGAAAAAATATATTCTCTAACATTAGAAATATAGCGAAATTCAAATTAATAATAAATTTATGTTTTAGGCATTTGTATTTTAGGCAAGTAATTGAACTAACTAATGGTATTAATGACCTAAAAAAATAATGGAAAGCATGTTAGGGCTGTTTATATTAAGGNNNNNNNNNNNNNNNNNNNNNNNNNNNNNNNNNNNNNNNNNNNNNNNNNNNNNNNNNNNNNNNNNNNNNNNNNNNNNNNNNNNNNNNNNNNNNNNNNNNNNNNNNNNNNNNNNNNNNNNNNNNNNNNNNNNNNNNNNNNNNNNNNNNNNNATTTTAATTGAACTTAAGTTCCATTGATTAATTTTCAGTTATTATTGTTTGATTTTTTGAAGTATTATTATCTTAGGATAATTTAATATTTGATTTCAAAAATGATTTACGTAATATACATGAAGTAATTGATAAAAATGATTTTTCTAATTGAAATATAATTTACCTTAAATTATCTTCCAAATTTTATCTAAAATCTTCTTTTGTTAAATTAAATTTTCACTATTATTCTTAACTTTTTATATATTAATTGAATATATTAGTGTTTTCAAATATGAATATTATTTTGAATTATTTAGTATATTCTAAAAATTGTTATTTTTTTAAAATCTGTTGGTATAATTTTCTATTGTTGATATAAATAGTTATACCCAGTTATGTTCGTTTATTTTTGTTATTATATTTGAATTATATTATTTTCGAAACAAAAGGAATAAAATCGCTTATTTAATCAAAAATGCATTAAATTTTGATT;start=13232;subtype=OVERLAPPING;support_ref=33;support_variant=1;type=ALTERNATIVE;
scaffold51_126_with_IES	MILORD	internal_eliminated_sequence	13266	14119	.	.	.	ID=MILORD.126.13266.14119;Name=MILORD.126.13266.14119;bounded_by_ta=TRUE;common_boundary=None;end=14119;ies_id=IESPGM.PTET51.1.126.13280;ies_left_dist=612;ies_min_dist=585;ies_right_dist=585;junction_seq=tttatatattgtttaTAtaaatagttataccc;read_names=J00121:27:H3GGKBBXX:5:2228:16457:4022;sequence=TATTTAATAAACATAGATTTAATTGAAAAGATCTTTAGTTCTAATAAATTAATCATGATATGAGACTCTAAATTCGATTGTAAATTATACTTTCAAATGATGTAAATAGCATTAAATAAAGATACTTCAATTATTTTAGTGATGTTTAGTTAAGAAGAAGAAAAGAAAACTTCAAAATATACGAATAAGAAAAAATATATTCTCTAACATTAGAAATATAGCGAAATTCAAATTAATAATAAATTTATGTTTTAGGCATTTGTATTTTAGGCAAGTAATTGAACTAACTAATGGTATTAATGACCTAAAAAAATAATGGAAAGCATGTTAGGGCTGTTTATATTAAGGNNNNNNNNNNNNNNNNNNNNNNNNNNNNNNNNNNNNNNNNNNNNNNNNNNNNNNNNNNNNNNNNNNNNNNNNNNNNNNNNNNNNNNNNNNNNNNNNNNNNNNNNNNNNNNNNNNNNNNNNNNNNNNNNNNNNNNNNNNNNNNNNNNNNNNATTTTAATTGAACTTAAGTTCCATTGATTAATTTTCAGTTATTATTGTTTGATTTTTTGAAGTATTATTATCTTAGGATAATTTAATATTTGATTTCAAAAATGATTTACGTAATATACATGAAGTAATTGATAAAAATGATTTTTCTAATTGAAATATAATTTACCTTAAATTATCTTCCAAATTTTATCTAAAATCTTCTTTTGTTAAATTAAATTTTCACTATTATTCTTAACTTTTTATATATTAATTGAATATATTAGTGTTTTCAAATATGAATATTATTTTGAATTATTTAGTATATTCTAAAAATTGTTATTTTTTTAAAATCTGTTGGTATAATTTTCTATTGTTGA;start=13266;subtype=OVERLAPPING;support_ref=29;support_variant=1;type=ALTERNATIVE;
scaffold51_126_with_IES	MILORD	internal_eliminated_sequence	13482	14745	.	.	.	ID=MILORD.126.13482.14745;Name=MILORD.126.13482.14745;bounded_by_ta=TRUE;common_boundary=None;end=14745;ies_id=IESPGM.PTET51.1.126.13280;ies_left_dist=396;ies_min_dist=41;ies_right_dist=-41;junction_seq=ctctaacattagaaaTAataatattctctaat;read_names=J00121:27:H3GGKBBXX:5:1202:26677:8154;sequence=TATAGCGAAATTCAAATTAATAATAAATTTATGTTTTAGGCATTTGTATTTTAGGCAAGTAATTGAACTAACTAATGGTATTAATGACCTAAAAAAATAATGGAAAGCATGTTAGGGCTGTTTATATTAAGGNNNNNNNNNNNNNNNNNNNNNNNNNNNNNNNNNNNNNNNNNNNNNNNNNNNNNNNNNNNNNNNNNNNNNNNNNNNNNNNNNNNNNNNNNNNNNNNNNNNNNNNNNNNNNNNNNNNNNNNNNNNNNNNNNNNNNNNNNNNNNNNNNNNNNNATTTTAATTGAACTTAAGTTCCATTGATTAATTTTCAGTTATTATTGTTTGATTTTTTGAAGTATTATTATCTTAGGATAATTTAATATTTGATTTCAAAAATGATTTACGTAATATACATGAAGTAATTGATAAAAATGATTTTTCTAATTGAAATATAATTTACCTTAAATTATCTTCCAAATTTTATCTAAAATCTTCTTTTGTTAAATTAAATTTTCACTATTATTCTTAACTTTTTATATATTAATTGAATATATTAGTGTTTTCAAATATGAATATTATTTTGAATTATTTAGTATATTCTAAAAATTGTTATTTTTTTAAAATCTGTTGGTATAATTTTCTATTGTTGATATAAATAGTTATACCCAGTTATGTTCGTTTATTTTTGTTATTATATTTGAATTATATTATTTTCGAAACAAAAGGAATAAAATCGCTTATTTAATCAAAAATGCATTAAATTTTGATTTATCTTGATATATTCTATATAATAGCAAAAGAAGTAGAAATGGAATTTGCATCATATAAATTTTCAGATTGAGTTGGCTGATCAATCTTTTGATTTCATTTCTCCTAATGATAGATACTTTGGAGAGTCAATTTCATTTGGACTTTCTGGTTTATCATAATAAGATATTTTATTTTTTGTTAAAAATAAAAAGAATTAAATGCTTCACCAACTAGGAAGAAGTAGCTACGATTTTTAAGTCAATTCTTTAATAAAGAGTATTAAAAGATTTTGAAAATCAAGGGTAAAATGTTATAGTTTAACCGTGTAATTACAGAAAGGAATAATAAATAAACAAAATATAATCAGATATTATAGAACTTGGATACCTAATAAGAAGAGATTTCATAAAGAAAAATAAGAAAATTTCGAAAACTTAAAGTCCCAGTTTTAAAAGCCAAATTTCAACTTACAAGAGGAAGAAGTGTATAAAGAATGAATTCATATCATAAATTTTATAAATAAATA;start=13482;subtype=EXTERNAL;support_ref=0;support_variant=1;type=ALTERNATIVE;
scaffold51_126_with_IES	MILORD	internal_eliminated_sequence	13482	14928	.	.	.	ID=MILORD.126.13482.14928;Name=MILORD.126.13482.14928;bounded_by_ta=TRUE;common_boundary=None;end=14928;ies_id=IESPGM.PTET51.1.126.13280;ies_left_dist=396;ies_min_dist=224;ies_right_dist=-224;junction_seq=ctctaacattagaaaTAtttttgtaatagaag;read_names=J00121:27:H3GGKBBXX:5:1123:23378:34442;sequence=TATAGCGAAATTCAAATTAATAATAAATTTATGTTTTAGGCATTTGTATTTTAGGCAAGTAATTGAACTAACTAATGGTATTAATGACCTAAAAAAATAATGGAAAGCATGTTAGGGCTGTTTATATTAAGGNNNNNNNNNNNNNNNNNNNNNNNNNNNNNNNNNNNNNNNNNNNNNNNNNNNNNNNNNNNNNNNNNNNNNNNNNNNNNNNNNNNNNNNNNNNNNNNNNNNNNNNNNNNNNNNNNNNNNNNNNNNNNNNNNNNNNNNNNNNNNNNNNNNNNNATTTTAATTGAACTTAAGTTCCATTGATTAATTTTCAGTTATTATTGTTTGATTTTTTGAAGTATTATTATCTTAGGATAATTTAATATTTGATTTCAAAAATGATTTACGTAATATACATGAAGTAATTGATAAAAATGATTTTTCTAATTGAAATATAATTTACCTTAAATTATCTTCCAAATTTTATCTAAAATCTTCTTTTGTTAAATTAAATTTTCACTATTATTCTTAACTTTTTATATATTAATTGAATATATTAGTGTTTTCAAATATGAATATTATTTTGAATTATTTAGTATATTCTAAAAATTGTTATTTTTTTAAAATCTGTTGGTATAATTTTCTATTGTTGATATAAATAGTTATACCCAGTTATGTTCGTTTATTTTTGTTATTATATTTGAATTATATTATTTTCGAAACAAAAGGAATAAAATCGCTTATTTAATCAAAAATGCATTAAATTTTGATTTATCTTGATATATTCTATATAATAGCAAAAGAAGTAGAAATGGAATTTGCATCATATAAATTTTCAGATTGAGTTGGCTGATCAATCTTTTGATTTCATTTCTCCTAATGATAGATACTTTGGAGAGTCAATTTCATTTGGACTTTCTGGTTTATCATAATAAGATATTTTATTTTTTGTTAAAAATAAAAAGAATTAAATGCTTCACCAACTAGGAAGAAGTAGCTACGATTTTTAAGTCAATTCTTTAATAAAGAGTATTAAAAGATTTTGAAAATCAAGGGTAAAATGTTATAGTTTAACCGTGTAATTACAGAAAGGAATAATAAATAAACAAAATATAATCAGATATTATAGAACTTGGATACCTAATAAGAAGAGATTTCATAAAGAAAAATAAGAAAATTTCGAAAACTTAAAGTCCCAGTTTTAAAAGCCAAATTTCAACTTACAAGAGGAAGAAGTGTATAAAGAATGAATTCATATCATAAATTTTATAAATAAATATAATAATATTCTCTAATAAATTGAAAAATTGTATAATACTAAAGTAATTGAACTAACTAATGGTATTAATGACCTAAAAAAATAATGGAAAGCATGTTTAAGATCTGTTTAATATTAAGGTTATATGAAAAAGCGTTTGCAATGAATAACAATAAAAAATAGTAAAAAGTAAATGATAATCTG;start=13482;subtype=EXTERNAL;support_ref=0;support_variant=1;type=ALTERNATIVE;
scaffold51_126_with_IES	MILORD	internal_eliminated_sequence	13878	13921	.	.	.	ID=MILORD.126.13878.13921;Name=MILORD.126.13878.13921;bounded_by_ta=TRUE;common_boundary=LEFT;end=13921;ies_id=IESPGM.PTET51.1.126.13280;ies_left_dist=0;ies_min_dist=0;ies_right_dist=783;junction_seq=aaatgatttacgtaaTAatttaccttaaatta;read_names=J00121:27:H3GGKBBXX:5:1217:14123:34160;sequence=TATACATGAAGTAATTGATAAAAATGATTTTTCTAATTGAAATA;start=13878;subtype=PARTIAL_INTERNAL;support_ref=2;support_variant=1;type=ALTERNATIVE;
scaffold51_126_with_IES	MILORD	internal_eliminated_sequence	13878	14102	.	.	.	ID=MILORD.126.13878.14102;Name=MILORD.126.13878.14102;bounded_by_ta=TRUE;common_boundary=LEFT;end=14102;ies_id=IESPGM.PTET51.1.126.13280;ies_left_dist=0;ies_min_dist=0;ies_right_dist=602;junction_seq=aaatgatttacgtaaTAattttctattgttga;read_names=J00121:27:H3GGKBBXX:5:2222:11475:40789,J00121:27:H3GGKBBXX:5:2210:21755:20973;sequence=TATACATGAAGTAATTGATAAAAATGATTTTTCTAATTGAAATATAATTTACCTTAAATTATCTTCCAAATTTTATCTAAAATCTTCTTTTGTTAAATTAAATTTTCACTATTATTCTTAACTTTTTATATATTAATTGAATATATTAGTGTTTTCAAATATGAATATTATTTTGAATTATTTAGTATATTCTAAAAATTGTTATTTTTTTAAAATCTGTTGGTA;start=13878;subtype=PARTIAL_INTERNAL;support_ref=4;support_variant=2;type=ALTERNATIVE;
scaffold51_126_with_IES	MILORD	internal_eliminated_sequence	13880	14706	.	.	.	ID=MILORD.126.13880.14706;Name=MILORD.126.13880.14706;bounded_by_ta=TRUE;common_boundary=None;end=14706;ies_id=IESPGM.PTET51.1.126.13280;ies_left_dist=-2;ies_min_dist=2;ies_right_dist=-2;junction_seq=atgatttacgtaataTAaagaatgaattcata;read_names=J00121:27:H3GGKBBXX:5:1218:10084:11794,J00121:27:H3GGKBBXX:5:1104:11982:18986;sequence=TACATGAAGTAATTGATAAAAATGATTTTTCTAATTGAAATATAATTTACCTTAAATTATCTTCCAAATTTTATCTAAAATCTTCTTTTGTTAAATTAAATTTTCACTATTATTCTTAACTTTTTATATATTAATTGAATATATTAGTGTTTTCAAATATGAATATTATTTTGAATTATTTAGTATATTCTAAAAATTGTTATTTTTTTAAAATCTGTTGGTATAATTTTCTATTGTTGATATAAATAGTTATACCCAGTTATGTTCGTTTATTTTTGTTATTATATTTGAATTATATTATTTTCGAAACAAAAGGAATAAAATCGCTTATTTAATCAAAAATGCATTAAATTTTGATTTATCTTGATATATTCTATATAATAGCAAAAGAAGTAGAAATGGAATTTGCATCATATAAATTTTCAGATTGAGTTGGCTGATCAATCTTTTGATTTCATTTCTCCTAATGATAGATACTTTGGAGAGTCAATTTCATTTGGACTTTCTGGTTTATCATAATAAGATATTTTATTTTTTGTTAAAAATAAAAAGAATTAAATGCTTCACCAACTAGGAAGAAGTAGCTACGATTTTTAAGTCAATTCTTTAATAAAGAGTATTAAAAGATTTTGAAAATCAAGGGTAAAATGTTATAGTTTAACCGTGTAATTACAGAAAGGAATAATAAATAAACAAAATATAATCAGATATTATAGAACTTGGATACCTAATAAGAAGAGATTTCATAAAGAAAAATAAGAAAATTTCGAAAACTTAAAGTCCCAGTTTTAAAAGCCAAATTTCAACTTACAAGAGGAAGAAGTGTA;start=13880;subtype=OVERLAPPING;support_ref=2;support_variant=2;type=ALTERNATIVE;
scaffold51_126_with_IES	MILORD	internal_eliminated_sequence	15583	15635	.	.	.	ID=MILORD.126.15583.15635;Name=MILORD.126.15583.15635;bounded_by_ta=TRUE;common_boundary=Both;end=15635;ies_id=IESPGM.PTET51.1.126.14158;ies_left_dist=0;ies_min_dist=0;ies_right_dist=0;junction_seq=atagaaaacttatgaTAttttagaagtagata;read_names=J00121:27:H3GGKBBXX:5:1116:10957:11513,J00121:27:H3GGKBBXX:5:2216:7994:6167,J00121:27:H3GGKBBXX:5:2104:4827:42776,J00121:27:H3GGKBBXX:5:2225:19299:43550,J00121:27:H3GGKBBXX:5:1113:3620:33193,J00121:27:H3GGKBBXX:5:2102:14651:48122,J00121:27:H3GGKBBXX:5:2212:10876:47946,J00121:27:H3GGKBBXX:5:1110:9567:5903,J00121:27:H3GGKBBXX:5:1111:9841:39471,J00121:27:H3GGKBBXX:5:1207:23125:3266,J00121:27:H3GGKBBXX:5:2212:10825:47928,J00121:27:H3GGKBBXX:5:1228:17553:28006,J00121:27:H3GGKBBXX:5:1102:11322:8523,J00121:27:H3GGKBBXX:5:1121:22232:24964,J00121:27:H3GGKBBXX:5:2207:9709:34987,J00121:27:H3GGKBBXX:5:2212:19309:32877,J00121:27:H3GGKBBXX:5:1202:20029:31910,J00121:27:H3GGKBBXX:5:2214:2909:23417,J00121:27:H3GGKBBXX:5:1220:25915:42038,J00121:27:H3GGKBBXX:5:1120:10886:42337,J00121:27:H3GGKBBXX:5:2225:21004:18757,J00121:27:H3GGKBBXX:5:2111:18568:5956,J00121:27:H3GGKBBXX:5:2213:22455:28833,J00121:27:H3GGKBBXX:5:2227:11820:30802,J00121:27:H3GGKBBXX:5:1217:19512:17051,J00121:27:H3GGKBBXX:5:2207:10480:32525,J00121:27:H3GGKBBXX:5:1128:21643:11917,J00121:27:H3GGKBBXX:5:1114:15838:20463;sequence=TACACTTGAATAAATGAAGAGATGCTTAGATATGAATATAATATAATTTACTG;start=15583;subtype=IES;support_ref=0;support_variant=28;type=IES;
scaffold51_126_with_IES	MILORD	internal_eliminated_sequence	16218	16266	.	.	.	ID=MILORD.126.16218.16266;Name=MILORD.126.16218.16266;bounded_by_ta=TRUE;common_boundary=Both;end=16266;ies_id=IESPGM.PTET51.1.126.14740;ies_left_dist=0;ies_min_dist=0;ies_right_dist=0;junction_seq=ttgaattcatgagatTActagattcaatggga;read_names=J00121:27:H3GGKBBXX:5:1126:14194:37062,J00121:27:H3GGKBBXX:5:1208:21471:33422,J00121:27:H3GGKBBXX:5:1222:6187:39330,J00121:27:H3GGKBBXX:5:1219:26981:45643,J00121:27:H3GGKBBXX:5:1203:15402:17386,J00121:27:H3GGKBBXX:5:1201:11282:20164,J00121:27:H3GGKBBXX:5:2228:10673:10880,J00121:27:H3GGKBBXX:5:2220:25236:24437,J00121:27:H3GGKBBXX:5:1210:21146:16331,J00121:27:H3GGKBBXX:5:1108:15341:27443,J00121:27:H3GGKBBXX:5:1123:21217:3266,J00121:27:H3GGKBBXX:5:2205:7009:18845,J00121:27:H3GGKBBXX:5:1111:24809:6572,J00121:27:H3GGKBBXX:5:2125:24677:21782,J00121:27:H3GGKBBXX:5:2110:10581:33545,J00121:27:H3GGKBBXX:5:1116:18182:20515,J00121:27:H3GGKBBXX:5:2106:7517:32033,J00121:27:H3GGKBBXX:5:1220:18893:42073,J00121:27:H3GGKBBXX:5:1116:8552:47436,J00121:27:H3GGKBBXX:5:2101:11119:22204,J00121:27:H3GGKBBXX:5:1212:16518:2721,J00121:27:H3GGKBBXX:5:2218:3640:24261,J00121:27:H3GGKBBXX:5:1225:9861:9403,J00121:27:H3GGKBBXX:5:1228:10257:48315,J00121:27:H3GGKBBXX:5:1126:9932:12515,J00121:27:H3GGKBBXX:5:2224:23723:32367,J00121:27:H3GGKBBXX:5:1128:8369:32947,J00121:27:H3GGKBBXX:5:1227:6471:45942,J00121:27:H3GGKBBXX:5:2120:27184:47014,J00121:27:H3GGKBBXX:5:2121:24718:41299,J00121:27:H3GGKBBXX:5:1220:9719:34020,J00121:27:H3GGKBBXX:5:1123:6116:21447,J00121:27:H3GGKBBXX:5:2108:14915:47454,J00121:27:H3GGKBBXX:5:2228:18974:34618,J00121:27:H3GGKBBXX:5:1124:26382:22098,J00121:27:H3GGKBBXX:5:1124:26788:17034,J00121:27:H3GGKBBXX:5:2111:8765:11231;sequence=TACAGTTGGAAATCCCATTTTTAGTATTCTTATTAGATGAGTCACTCTG;start=16218;subtype=IES;support_ref=2;support_variant=37;type=IES;
scaffold51_126_with_IES	MILORD	internal_eliminated_sequence	17175	17219	.	.	.	ID=MILORD.126.17175.17219;Name=MILORD.126.17175.17219;bounded_by_ta=TRUE;common_boundary=Both;end=17219;ies_id=IESPGM.PTET51.1.126.15648;ies_left_dist=0;ies_min_dist=0;ies_right_dist=0;junction_seq=aacttagatatcaatTActaaatcgaaagtga;read_names=J00121:27:H3GGKBBXX:5:2103:15189:41000,J00121:27:H3GGKBBXX:5:2221:9485:12937,J00121:27:H3GGKBBXX:5:2119:25256:4251,J00121:27:H3GGKBBXX:5:1113:24271:11231,J00121:27:H3GGKBBXX:5:2104:13951:17192,J00121:27:H3GGKBBXX:5:2223:25672:2510,J00121:27:H3GGKBBXX:5:1109:4898:25562,J00121:27:H3GGKBBXX:5:2121:20050:17737,J00121:27:H3GGKBBXX:5:1206:25499:11214,J00121:27:H3GGKBBXX:5:2109:4909:39787,J00121:27:H3GGKBBXX:5:2228:23094:10880,J00121:27:H3GGKBBXX:5:2212:7040:7961,J00121:27:H3GGKBBXX:5:1127:22374:45467,J00121:27:H3GGKBBXX:5:1107:26118:10000,J00121:27:H3GGKBBXX:5:2107:10825:46135,J00121:27:H3GGKBBXX:5:1114:22323:47911,J00121:27:H3GGKBBXX:5:1228:9181:29606,J00121:27:H3GGKBBXX:5:1220:12205:40156,J00121:27:H3GGKBBXX:5:1216:24596:33985,J00121:27:H3GGKBBXX:5:2108:2899:12251,J00121:27:H3GGKBBXX:5:2205:23226:16243,J00121:27:H3GGKBBXX:5:1121:4949:12040,J00121:27:H3GGKBBXX:5:2110:8724:10739,J00121:27:H3GGKBBXX:5:2119:19847:30749,J00121:27:H3GGKBBXX:5:1114:11444:29729,J00121:27:H3GGKBBXX:5:1215:9881:38345,J00121:27:H3GGKBBXX:5:1222:21846:23487,J00121:27:H3GGKBBXX:5:1110:18578:20322,J00121:27:H3GGKBBXX:5:1126:19309:9877,J00121:27:H3GGKBBXX:5:2106:24160:24577,J00121:27:H3GGKBBXX:5:2214:15361:14713,J00121:27:H3GGKBBXX:5:1222:12337:43585,J00121:27:H3GGKBBXX:5:2204:22698:41141,J00121:27:H3GGKBBXX:5:1206:5934:21975;sequence=TACACTCAAATCTATTTGGAATCCCTCAAACACAAATACCACCTA;start=17175;subtype=IES;support_ref=36;support_variant=34;type=IES;
scaffold51_126_with_IES	MILORD	internal_eliminated_sequence	17607	17635	.	.	.	ID=MILORD.126.17607.17635;Name=MILORD.126.17607.17635;bounded_by_ta=TRUE;common_boundary=Both;end=17635;ies_id=IESPGM.PTET51.1.126.16035;ies_left_dist=0;ies_min_dist=0;ies_right_dist=0;junction_seq=aatgttgtgttcatcTAtcattcaaaatagaa;read_names=J00121:27:H3GGKBBXX:5:2225:6512:36798,J00121:27:H3GGKBBXX:5:2112:27610:29184,J00121:27:H3GGKBBXX:5:1213:27651:20111,J00121:27:H3GGKBBXX:5:1220:23277:47348,J00121:27:H3GGKBBXX:5:1204:24627:3547,J00121:27:H3GGKBBXX:5:2125:27965:15909,J00121:27:H3GGKBBXX:5:1223:26646:21008,J00121:27:H3GGKBBXX:5:1221:14803:17685,J00121:27:H3GGKBBXX:5:1101:8186:10229,J00121:27:H3GGKBBXX:5:1111:8268:10510,J00121:27:H3GGKBBXX:5:2217:27397:17843,J00121:27:H3GGKBBXX:5:1215:23754:30661,J00121:27:H3GGKBBXX:5:1115:17634:48438,J00121:27:H3GGKBBXX:5:1227:24596:29167;sequence=TACAATCAAAATACAAGATATCTATACTG;start=17607;subtype=IES;support_ref=12;support_variant=14;type=IES;
scaffold51_126_with_IES	MILORD	internal_eliminated_sequence	20721	20747	.	.	.	ID=MILORD.126.20721.20747;Name=MILORD.126.20721.20747;bounded_by_ta=TRUE;common_boundary=Both;end=20747;ies_id=IESPGM.PTET51.1.126.19120;ies_left_dist=0;ies_min_dist=0;ies_right_dist=0;junction_seq=tcctaacttttcattTAgattattaggaagat;read_names=J00121:27:H3GGKBBXX:5:1104:4696:12480,J00121:27:H3GGKBBXX:5:2122:30066:6853,J00121:27:H3GGKBBXX:5:2119:24261:24612,J00121:27:H3GGKBBXX:5:2124:25225:28534,J00121:27:H3GGKBBXX:5:2116:22140:21746,J00121:27:H3GGKBBXX:5:2124:9455:37114,J00121:27:H3GGKBBXX:5:1121:13413:38908,J00121:27:H3GGKBBXX:5:1110:17229:30222,J00121:27:H3GGKBBXX:5:2115:13311:25404,J00121:27:H3GGKBBXX:5:1214:5244:40719,J00121:27:H3GGKBBXX:5:2222:4736:35585,J00121:27:H3GGKBBXX:5:1217:25378:30239,J00121:27:H3GGKBBXX:5:1217:25327:3494,J00121:27:H3GGKBBXX:5:2211:12073:29940,J00121:27:H3GGKBBXX:5:2213:29569:16858,J00121:27:H3GGKBBXX:5:2223:7293:5341,J00121:27:H3GGKBBXX:5:1213:23348:48878,J00121:27:H3GGKBBXX:5:2123:4493:3231,J00121:27:H3GGKBBXX:5:1108:28696:9649,J00121:27:H3GGKBBXX:5:2212:19451:24155,J00121:27:H3GGKBBXX:5:1106:25540:47331,J00121:27:H3GGKBBXX:5:2114:15280:9473;sequence=TATAATTTAAGTTAATTATTTACACTA;start=20721;subtype=IES;support_ref=54;support_variant=22;type=IES;
scaffold51_126_with_IES	MILORD	internal_eliminated_sequence	21078	21181	.	.	.	ID=MILORD.126.21078.21181;Name=MILORD.126.21078.21181;bounded_by_ta=TRUE;common_boundary=Both;end=21181;ies_id=IESPGM.PTET51.1.126.19450;ies_left_dist=0;ies_min_dist=0;ies_right_dist=0;junction_seq=acatagaaaatatgaTActttactatcagtca;read_names=J00121:27:H3GGKBBXX:5:1211:2808:33510,J00121:27:H3GGKBBXX:5:1213:21602:25034,J00121:27:H3GGKBBXX:5:1125:25510:4796,J00121:27:H3GGKBBXX:5:1111:21450:31734,J00121:27:H3GGKBBXX:5:1114:10845:22819,J00121:27:H3GGKBBXX:5:2111:31812:31224,J00121:27:H3GGKBBXX:5:2124:30025:4848,J00121:27:H3GGKBBXX:5:1118:4107:7029,J00121:27:H3GGKBBXX:5:1227:4736:26406,J00121:27:H3GGKBBXX:5:1115:27590:13007,J00121:27:H3GGKBBXX:5:1125:25743:4954,J00121:27:H3GGKBBXX:5:2221:10490:22977,J00121:27:H3GGKBBXX:5:2124:22424:25017,J00121:27:H3GGKBBXX:5:2219:29477:17227,J00121:27:H3GGKBBXX:5:1208:17371:48860,J00121:27:H3GGKBBXX:5:1120:18538:35479,J00121:27:H3GGKBBXX:5:2212:26961:39453;sequence=TATTATACAATCATAATTTATAATATTTTATAATATTTTTCTTAAGATTCTAATTAATTTCAATCAAGAGACTTAATAATTTTAAGTTATCTTTGTTATTAGAG;start=21078;subtype=IES;support_ref=58;support_variant=17;type=IES;
scaffold51_126_with_IES	MILORD	internal_eliminated_sequence	21083	21685	.	.	.	ID=MILORD.126.21083.21685;Name=MILORD.126.21083.21685;bounded_by_ta=TRUE;common_boundary=None;end=21685;ies_id=IESPGM.PTET51.1.126.19450;ies_left_dist=-5;ies_min_dist=5;ies_right_dist=-504;junction_seq=gaaaatatgatattaTAagagaaaaaacttag;read_names=J00121:27:H3GGKBBXX:5:1217:28219:11565,J00121:27:H3GGKBBXX:5:1101:26636:10194;sequence=TACAATCATAATTTATAATATTTTATAATATTTTTCTTAAGATTCTAATTAATTTCAATCAAGAGACTTAATAATTTTAAGTTATCTTTGTTATTAGAGTACTTTACTATCAGTCAAAGCAAGATAATGTTGAACGATTATTGAAGCTAAGTTTAGAAAGAAATAGATAATTTCTTTATATATAACAATTAAAATATCCATAATTGGCTACTATTGAAAACAAAGCTTAATAAATGAATTTTTCTCAAATTAATTACACAATGGAGACTCCTTATTAAAATAAAAATATTAGAATGTTTGGTACATTAACATAAAATCCAAAATTCAATAGATTTACAGTCTCTACAGCAGATATGTTAAATTTCTGATTTTTATATTCTCTTCCTTGATTTACAATTTCGATTACTTAATTAAAAATTCATTTCAACTTGCCTATATCAATTTTAACTAATTATAATTCAACAAGTCCAAGAAAATATCTGAAAACCAATAATTTCAAAAATGATTGGAGTCTTGAAAATGAAAGCCAAGCTCTTGAAAGTTTAGATAGAAGACCAAGAATTTATTCTTAAAATATTTCAAATATATTCTCAAATTAGACTG;start=21083;subtype=OVERLAPPING;support_ref=28;support_variant=2;type=ALTERNATIVE;
scaffold51_126_with_IES	MILORD	internal_eliminated_sequence	21417	21536	.	.	.	ID=MILORD.126.21417.21536;Name=MILORD.126.21417.21536;bounded_by_ta=TRUE;common_boundary=Both;end=21536;ies_id=IESPGM.PTET51.1.126.19685;ies_left_dist=0;ies_min_dist=0;ies_right_dist=0;junction_seq=aaaattcaatagattTAattcaacaagtccaa;read_names=J00121:27:H3GGKBBXX:5:2219:20831:9139,J00121:27:H3GGKBBXX:5:1125:27022:2246,J00121:27:H3GGKBBXX:5:2103:13819:30573,J00121:27:H3GGKBBXX:5:1123:17645:19408,J00121:27:H3GGKBBXX:5:2212:27255:48931,J00121:27:H3GGKBBXX:5:2203:5112:40420,J00121:27:H3GGKBBXX:5:2211:25246:17034,J00121:27:H3GGKBBXX:5:2211:28381:26265,J00121:27:H3GGKBBXX:5:1222:17452:46223,J00121:27:H3GGKBBXX:5:2103:11079:21395,J00121:27:H3GGKBBXX:5:2214:11951:27549,J00121:27:H3GGKBBXX:5:1109:19877:8189,J00121:27:H3GGKBBXX:5:1118:28869:11214,J00121:27:H3GGKBBXX:5:2221:19380:10739,J00121:27:H3GGKBBXX:5:2105:28138:15539,J00121:27:H3GGKBBXX:5:2103:13788:30380,J00121:27:H3GGKBBXX:5:2117:24485:16840,J00121:27:H3GGKBBXX:5:1108:9962:28217,J00121:27:H3GGKBBXX:5:1103:8755:32982,J00121:27:H3GGKBBXX:5:2216:17026:7398,J00121:27:H3GGKBBXX:5:1112:15909:30890,J00121:27:H3GGKBBXX:5:1228:27762:10704,J00121:27:H3GGKBBXX:5:1218:30878:41352,J00121:27:H3GGKBBXX:5:2103:11028:21131,J00121:27:H3GGKBBXX:5:1207:13849:48667,J00121:27:H3GGKBBXX:5:2219:7436:13922,J00121:27:H3GGKBBXX:5:1115:14265:43269,J00121:27:H3GGKBBXX:5:1227:27813:44658,J00121:27:H3GGKBBXX:5:2115:3823:44025,J00121:27:H3GGKBBXX:5:1202:17969:49054,J00121:27:H3GGKBBXX:5:1228:18548:45660,J00121:27:H3GGKBBXX:5:1107:25814:22872,J00121:27:H3GGKBBXX:5:2207:18274:10932,J00121:27:H3GGKBBXX:5:1126:13119:23171,J00121:27:H3GGKBBXX:5:2103:7496:34073,J00121:27:H3GGKBBXX:5:2120:27296:15451,J00121:27:H3GGKBBXX:5:1125:9800:26248,J00121:27:H3GGKBBXX:5:2227:30350:6958,J00121:27:H3GGKBBXX:5:1225:18903:20041,J00121:27:H3GGKBBXX:5:1221:10054:11917,J00121:27:H3GGKBBXX:5:1110:6502:11179,J00121:27:H3GGKBBXX:5:1122:18741:40649,J00121:27:H3GGKBBXX:5:1106:30239:43445,J00121:27:H3GGKBBXX:5:1221:25753:27373,J00121:27:H3GGKBBXX:5:2109:17584:14660,J00121:27:H3GGKBBXX:5:2228:25581:33897,J00121:27:H3GGKBBXX:5:1205:24637:20023,J00121:27:H3GGKBBXX:5:1104:29914:22415,J00121:27:H3GGKBBXX:5:2203:11992:25755,J00121:27:H3GGKBBXX:5:1109:27468:30661,J00121:27:H3GGKBBXX:5:1119:15260:15768,J00121:27:H3GGKBBXX:5:1228:20385:5903,J00121:27:H3GGKBBXX:5:2103:13200:40965,J00121:27:H3GGKBBXX:5:1125:19055:17421;sequence=TACAGTCTCTACAGCAGATATGTTAAATTTCTGATTTTTATATTCTCTTCCTTGATTTACAATTTCGATTACTTAATTAAAAATTCATTTCAACTTGCCTATATCAATTTTAACTAATTA;start=21417;subtype=IES;support_ref=2;support_variant=54;type=IES;
scaffold51_126_with_IES	MILORD	internal_eliminated_sequence	22043	22185	.	.	.	ID=MILORD.126.22043.22185;Name=MILORD.126.22043.22185;bounded_by_ta=TRUE;common_boundary=Both;end=22185;ies_id=IESPGM.PTET51.1.126.20191;ies_left_dist=0;ies_min_dist=0;ies_right_dist=0;junction_seq=gtgtttaattagaagTAactaaaaccatgata;read_names=J00121:27:H3GGKBBXX:5:2217:30442:14361,J00121:27:H3GGKBBXX:5:1216:20730:16207,J00121:27:H3GGKBBXX:5:2119:21602:38398,J00121:27:H3GGKBBXX:5:1213:10318:47858;sequence=TATAGAACATGAAAATAAATCTTAAAAAATGAAAAATATTTACTTAAGTTAAATTTCTTATAATTAGTCAGTTCATTTAATGCAAAAAGTTTTTAAAAAGTCATAAAAGATTATAATAATAAAAGAATAACAATTATAGGCTG;start=22043;subtype=IES;support_ref=26;support_variant=4;type=IES;
scaffold51_126_with_IES	MILORD	internal_eliminated_sequence	22426	22451	.	.	.	ID=MILORD.126.22426.22451;Name=MILORD.126.22426.22451;bounded_by_ta=TRUE;common_boundary=Both;end=22451;ies_id=IESPGM.PTET51.1.126.20431;ies_left_dist=0;ies_min_dist=0;ies_right_dist=0;junction_seq=tttcttaagttgttgTActtgccataaaaaat;read_names=J00121:27:H3GGKBBXX:5:1215:26524:23083,J00121:27:H3GGKBBXX:5:2121:29762:46522,J00121:27:H3GGKBBXX:5:2111:4168:35796,J00121:27:H3GGKBBXX:5:1228:5294:48157,J00121:27:H3GGKBBXX:5:2218:14083:29835,J00121:27:H3GGKBBXX:5:2213:3934:7468,J00121:27:H3GGKBBXX:5:1114:16833:4848,J00121:27:H3GGKBBXX:5:2126:13606:16981,J00121:27:H3GGKBBXX:5:1114:9333:30362,J00121:27:H3GGKBBXX:5:1115:27915:32631,J00121:27:H3GGKBBXX:5:1205:8704:32683,J00121:27:H3GGKBBXX:5:1217:27428:42407,J00121:27:H3GGKBBXX:5:1227:24322:15469,J00121:27:H3GGKBBXX:5:2115:8572:21975,J00121:27:H3GGKBBXX:5:1106:5233:30960,J00121:27:H3GGKBBXX:5:1126:7567:14643,J00121:27:H3GGKBBXX:5:1218:17229:41124,J00121:27:H3GGKBBXX:5:1106:7182:49212,J00121:27:H3GGKBBXX:5:1102:4898:19478,J00121:27:H3GGKBBXX:5:2125:12286:38046,J00121:27:H3GGKBBXX:5:1203:6948:37554,J00121:27:H3GGKBBXX:5:1125:19177:38873,J00121:27:H3GGKBBXX:5:2201:22019:8137,J00121:27:H3GGKBBXX:5:2212:23186:20498,J00121:27:H3GGKBBXX:5:1115:2402:10792,J00121:27:H3GGKBBXX:5:2108:19705:16225,J00121:27:H3GGKBBXX:5:2113:3873:33141,J00121:27:H3GGKBBXX:5:2115:27570:27145,J00121:27:H3GGKBBXX:5:1219:5680:10071,J00121:27:H3GGKBBXX:5:1203:4036:35778,J00121:27:H3GGKBBXX:5:1224:29620:40297;sequence=TATAATTTATTAAGATTATCGAACCT;start=22426;subtype=IES;support_ref=12;support_variant=31;type=IES;
scaffold51_126_with_IES	MILORD	internal_eliminated_sequence	22563	22621	.	.	.	ID=MILORD.126.22563.22621;Name=MILORD.126.22563.22621;bounded_by_ta=TRUE;common_boundary=LEFT;end=22621;ies_id=IESPGM.PTET51.1.126.20542;ies_left_dist=0;ies_min_dist=0;ies_right_dist=6;junction_seq=aaattggatacctttTAagtatactaaagtga;read_names=J00121:27:H3GGKBBXX:5:2219:12408:2387;sequence=TATAGTTAACATAATATTTGTCCATAAAAATAAAAGAAACCACAAAAATAGAAATACTG;start=22563;subtype=PARTIAL_INTERNAL;support_ref=18;support_variant=1;type=ALTERNATIVE;
scaffold51_126_with_IES	MILORD	internal_eliminated_sequence	22563	22627	.	.	.	ID=MILORD.126.22563.22627;Name=MILORD.126.22563.22627;bounded_by_ta=TRUE;common_boundary=Both;end=22627;ies_id=IESPGM.PTET51.1.126.20542;ies_left_dist=0;ies_min_dist=0;ies_right_dist=0;junction_seq=aaattggatacctttTActaaagtgatcaaga;read_names=J00121:27:H3GGKBBXX:5:1210:25307:4690,J00121:27:H3GGKBBXX:5:2107:12926:27162,J00121:27:H3GGKBBXX:5:2216:10581:5306,J00121:27:H3GGKBBXX:5:2226:21349:47383,J00121:27:H3GGKBBXX:5:1221:19238:38486,J00121:27:H3GGKBBXX:5:1122:4777:28094,J00121:27:H3GGKBBXX:5:2207:17249:26564,J00121:27:H3GGKBBXX:5:1124:28635:27901,J00121:27:H3GGKBBXX:5:2217:23815:30521,J00121:27:H3GGKBBXX:5:1205:28909:12726,J00121:27:H3GGKBBXX:5:1205:29112:13324,J00121:27:H3GGKBBXX:5:1212:5589:20287;sequence=TATAGTTAACATAATATTTGTCCATAAAAATAAAAGAAACCACAAAAATAGAAATACTGTAAGTA;start=22563;subtype=IES;support_ref=36;support_variant=12;type=IES;
scaffold51_126_with_IES	MILORD	internal_eliminated_sequence	22786	22813	.	.	.	ID=MILORD.126.22786.22813;Name=MILORD.126.22786.22813;bounded_by_ta=TRUE;common_boundary=Both;end=22813;ies_id=IESPGM.PTET51.1.126.20700;ies_left_dist=0;ies_min_dist=0;ies_right_dist=0;junction_seq=aaaggtaagtaacttTAaatccatgcccattt;read_names=J00121:27:H3GGKBBXX:5:2122:17432:47524,J00121:27:H3GGKBBXX:5:1105:23612:10053,J00121:27:H3GGKBBXX:5:2206:23054:42319,J00121:27:H3GGKBBXX:5:2227:8927:3424,J00121:27:H3GGKBBXX:5:1126:26230:37378,J00121:27:H3GGKBBXX:5:2219:10886:3442,J00121:27:H3GGKBBXX:5:1222:12662:44218,J00121:27:H3GGKBBXX:5:1207:21562:18493,J00121:27:H3GGKBBXX:5:1209:25236:39559,J00121:27:H3GGKBBXX:5:2205:27154:12321,J00121:27:H3GGKBBXX:5:1108:6938:40244,J00121:27:H3GGKBBXX:5:1128:21197:16032,J00121:27:H3GGKBBXX:5:1128:24312:2017,J00121:27:H3GGKBBXX:5:2217:23186:35409,J00121:27:H3GGKBBXX:5:2125:26007:26371,J00121:27:H3GGKBBXX:5:2117:3407:16682,J00121:27:H3GGKBBXX:5:1124:15473:22784,J00121:27:H3GGKBBXX:5:2107:6187:42354,J00121:27:H3GGKBBXX:5:1120:8288:9280,J00121:27:H3GGKBBXX:5:1119:6522:11425,J00121:27:H3GGKBBXX:5:1209:6806:1402,J00121:27:H3GGKBBXX:5:2213:8795:15891,J00121:27:H3GGKBBXX:5:1118:21460:4743,J00121:27:H3GGKBBXX:5:2114:4797:8365;sequence=TATGGTTAATGAGTTTATTGTTTGATTA;start=22786;subtype=IES;support_ref=57;support_variant=24;type=IES;
scaffold51_126_with_IES	MILORD	internal_eliminated_sequence	23963	23988	.	.	.	ID=MILORD.126.23963.23988;Name=MILORD.126.23963.23988;bounded_by_ta=TRUE;common_boundary=Both;end=23988;ies_id=IESPGM.PTET51.1.126.21849;ies_left_dist=0;ies_min_dist=0;ies_right_dist=0;junction_seq=atttctttattcaatTAatttgttttcctttt;read_names=J00121:27:H3GGKBBXX:5:1118:13342:29149,J00121:27:H3GGKBBXX:5:2104:26210:22889,J00121:27:H3GGKBBXX:5:1108:23855:26898,J00121:27:H3GGKBBXX:5:1107:11901:6150,J00121:27:H3GGKBBXX:5:1104:8755:46522,J00121:27:H3GGKBBXX:5:2214:13961:9789,J00121:27:H3GGKBBXX:5:1227:2270:46012,J00121:27:H3GGKBBXX:5:1121:29143:36059,J00121:27:H3GGKBBXX:5:1215:16122:11847,J00121:27:H3GGKBBXX:5:2201:24383:37343,J00121:27:H3GGKBBXX:5:1216:24170:32789,J00121:27:H3GGKBBXX:5:1219:17401:41493,J00121:27:H3GGKBBXX:5:2214:20385:35479,J00121:27:H3GGKBBXX:5:1112:23805:35919,J00121:27:H3GGKBBXX:5:1217:26930:30503,J00121:27:H3GGKBBXX:5:1114:2301:20674,J00121:27:H3GGKBBXX:5:2124:15270:36534,J00121:27:H3GGKBBXX:5:1223:14286:40666,J00121:27:H3GGKBBXX:5:1226:14052:12937,J00121:27:H3GGKBBXX:5:1201:14458:12023;sequence=TATGACTCAAATGGATAATCTGACTA;start=23963;subtype=IES;support_ref=0;support_variant=20;type=IES;
scaffold51_126_with_IES	MILORD	internal_eliminated_sequence	24078	24104	.	.	.	ID=MILORD.126.24078.24104;Name=MILORD.126.24078.24104;bounded_by_ta=TRUE;common_boundary=Both;end=24104;ies_id=IESPGM.PTET51.1.126.21938;ies_left_dist=0;ies_min_dist=0;ies_right_dist=0;junction_seq=taaaaattattcaatTActcattacttttatt;read_names=J00121:27:H3GGKBBXX:5:2111:7050:31716,J00121:27:H3GGKBBXX:5:1204:26189:45432,J00121:27:H3GGKBBXX:5:1204:25286:45379,J00121:27:H3GGKBBXX:5:1206:29477:14871,J00121:27:H3GGKBBXX:5:2204:19766:36552,J00121:27:H3GGKBBXX:5:1126:21146:26564,J00121:27:H3GGKBBXX:5:1124:17665:16629,J00121:27:H3GGKBBXX:5:2220:28666:34002,J00121:27:H3GGKBBXX:5:2117:18385:6695,J00121:27:H3GGKBBXX:5:2220:27894:29677,J00121:27:H3GGKBBXX:5:2220:27854:29395,J00121:27:H3GGKBBXX:5:1124:18923:17051;sequence=TATAATCTAAATATAATGTTGTTATTA;start=24078;subtype=IES;support_ref=0;support_variant=12;type=IES;
scaffold51_126_with_IES	MILORD	internal_eliminated_sequence	24144	24187	.	.	.	ID=MILORD.126.24144.24187;Name=MILORD.126.24144.24187;bounded_by_ta=TRUE;common_boundary=Both;end=24187;ies_id=IESPGM.PTET51.1.126.21977;ies_left_dist=0;ies_min_dist=0;ies_right_dist=0;junction_seq=atgcttttctaaaatTAttttatcctattcca;read_names=J00121:27:H3GGKBBXX:5:1212:9283:44904,J00121:27:H3GGKBBXX:5:2211:4970:17843,J00121:27:H3GGKBBXX:5:2212:2585:48034,J00121:27:H3GGKBBXX:5:1122:12581:40596,J00121:27:H3GGKBBXX:5:1127:29051:46698,J00121:27:H3GGKBBXX:5:1127:19593:19478,J00121:27:H3GGKBBXX:5:1101:8004:25457;sequence=TATACTTATTTGAAGTAAATAAAAATTAATGTTGTGATTATCTA;start=24144;subtype=IES;support_ref=9;support_variant=7;type=IES;
scaffold51_126_with_IES	MILORD	internal_eliminated_sequence	24591	24969	.	.	.	ID=MILORD.126.24591.24969;Name=MILORD.126.24591.24969;bounded_by_ta=TRUE;common_boundary=Both;end=24969;ies_id=IESPGM.PTET51.1.126.22380;ies_left_dist=0;ies_min_dist=0;ies_right_dist=0;junction_seq=attttagaatttatgTAatttaaagttaaaag;read_names=J00121:27:H3GGKBBXX:5:2108:24028:28745,J00121:27:H3GGKBBXX:5:2205:10754:17561,J00121:27:H3GGKBBXX:5:1118:25286:6484,J00121:27:H3GGKBBXX:5:2106:25631:7398,J00121:27:H3GGKBBXX:5:2209:11505:35532,J00121:27:H3GGKBBXX:5:2224:14549:13060,J00121:27:H3GGKBBXX:5:2123:27630:6888,J00121:27:H3GGKBBXX:5:1111:13047:4268,J00121:27:H3GGKBBXX:5:2209:20232:43620,J00121:27:H3GGKBBXX:5:1110:20902:9438,J00121:27:H3GGKBBXX:5:1119:30533:35831,J00121:27:H3GGKBBXX:5:1216:23135:43374,J00121:27:H3GGKBBXX:5:2107:10044:27268,J00121:27:H3GGKBBXX:5:1104:26707:40737,J00121:27:H3GGKBBXX:5:2126:28381:13535,J00121:27:H3GGKBBXX:5:1220:8126:28164,J00121:27:H3GGKBBXX:5:2207:10937:6519,J00121:27:H3GGKBBXX:5:2113:22891:42108,J00121:27:H3GGKBBXX:5:1128:27833:30591,J00121:27:H3GGKBBXX:5:1208:14387:19038,J00121:27:H3GGKBBXX:5:1112:23774:15047,J00121:27:H3GGKBBXX:5:1227:11414:45396,J00121:27:H3GGKBBXX:5:1124:10845:19970,J00121:27:H3GGKBBXX:5:2112:26656:33158,J00121:27:H3GGKBBXX:5:2126:30401:34934,J00121:27:H3GGKBBXX:5:2221:16620:39541,J00121:27:H3GGKBBXX:5:1125:18548:23892,J00121:27:H3GGKBBXX:5:1101:25976:6027,J00121:27:H3GGKBBXX:5:2105:29609:31980,J00121:27:H3GGKBBXX:5:1218:10886:6994,J00121:27:H3GGKBBXX:5:1121:19197:40526,J00121:27:H3GGKBBXX:5:1116:4574:34565,J00121:27:H3GGKBBXX:5:1203:24972:22678,J00121:27:H3GGKBBXX:5:2212:9546:1683,J00121:27:H3GGKBBXX:5:2110:25307:40350;sequence=TACAATTGCAAATTATTATTTTTTAATCAGTTAATAATAATTTACAATAATAAAATTAAATATTATTAAAAATCTAAAAAATTAAATAATCAAGAACATAATAAAAATAAAGCAGATTAAATTTTATTAAAGATAAGAAATAAAGTAATAGAAAAATAATTTAGAATAAATAAATAATAATTAGCATCTTATTAATCTTTAATTAATTGGGTTTTAACCTATTAAAATTTAGATCTTTGAATTGATTCTCTATCTAGCATTCCTCTTTTAGCGAATGGATATTCAGACTAACCTGTTAAAATTTGAATTTATCATTATTTTTTTATTAATGACATTAATTAGAAATTCAAAATAATTAGAAAATTAATATCATTAGGTG;start=24591;subtype=IES;support_ref=0;support_variant=35;type=IES;
scaffold51_126_with_IES	MILORD	internal_eliminated_sequence	24591	27080	.	.	.	ID=MILORD.126.24591.27080;Name=MILORD.126.24591.27080;bounded_by_ta=TRUE;common_boundary=LEFT;end=27080;ies_id=IESPGM.PTET51.1.126.22380;ies_left_dist=0;ies_min_dist=0;ies_right_dist=-2111;junction_seq=attttagaatttatgTAtttactattgaaaat;read_names=J00121:27:H3GGKBBXX:5:2219:21044:26810;sequence=TACAATTGCAAATTATTATTTTTTAATCAGTTAATAATAATTTACAATAATAAAATTAAATATTATTAAAAATCTAAAAAATTAAATAATCAAGAACATAATAAAAATAAAGCAGATTAAATTTTATTAAAGATAAGAAATAAAGTAATAGAAAAATAATTTAGAATAAATAAATAATAATTAGCATCTTATTAATCTTTAATTAATTGGGTTTTAACCTATTAAAATTTAGATCTTTGAATTGATTCTCTATCTAGCATTCCTCTTTTAGCGAATGGATATTCAGACTAACCTGTTAAAATTTGAATTTATCATTATTTTTTTATTAATGACATTAATTAGAAATTCAAAATAATTAGAAAATTAATATCATTAGGTGTAATTTAAAGTTAAAAGTCAGCGCATTTATAGCATTTTCTATAATAAATTATCTCTATTTATACTGTTCTTTCTTCTCTAATTCTTCATAATCTAGATTCAATTGGTTGTAATTTTTTTCTAAATTACTAAATTCTTTGCATTTGTTTCGAAACTAAATTTAATAAATAACTTACTTCGTATTCCAGAATGGTAATCTTTTCATTAAGAACAGACTTTAGTTTGGAAATTTCTTACTCATGTAGTTAATTTAATAATTGTATTTCTTTTCCTCTGTCATGACTAGATATATCACCCATAGCTTTCATTAAGGACTCATTAAGCTTTTTTAAGTTAGCTTCTCTTTCTAGTGCTTCTTTAAGTTGCATTTCTACTAATACTGACCTTTCCATTTAACTAACTGTTTATAATATATTTTTAAATTATTTCACATTTTTATACATATTACATGAATTTTAACACTTAAAGATAGATTTCAATAGAAGATTTAATAAAGCTGGGCTAAAAATATTTAGAGATGAGTGATCAGGATTTAAAACAAAAAATGACCTAAGCTAAAACAGGAAATCCAAATGATAATAACCTAAAAGCCAGGATATAAAAAATAATTAATGAAAGTAAAATTGAAGGCAACAAATCTAAGATAGAATTCTACTTATAATAAGTAAAGCTATCACTTAATTAGAAATAGAGAGATGAAATTAAAATAAAACCCTAAGCTTAAGATCTCCAATATAATTACGACATTAATGCTTAAAACCATAAATTATAACAATAAAATCAGGCATTGGCTAGGACGAAAGATTCCTAATTAAGGGAATAGAAAAATTTGAGACAAGAAGGTGATTCACAATCTAAGTATTATATGTATATAAAAAGTAAAAAGTTTAAAAATGGAAATGCATAGTGTAATTTATGAAGAAATTCGCAGACCAACTTCAACTATCGAAATGCAAATAAATCACAGCTAAGAAAATAAAATTTCAATTTAAAGCCAATAATAGAGTTCAAAGCTTATATAACACGAACTAGCTAAACGTAGGGCAATAAATATAGAAAATAATACAGTGCATAATTAAGACAAAATTTAACCTCCTGATGATAATTAATCAGATGTTAAACATAAATATGAACCTCCAAATTTTCAATAAATATCTATGGGAACTGATTAAAGAAATAGATATAATTACAGCCCTAGAGAAAAGTATAGAACTGATCGCCAAATAGGTAACCTTCCAAAAAACTAACAAAAAGATAGATCTCCAAAAGTAAAATAAGGCAATTCAGACAATAAAACGAATATAAATGATCTAACTCCATCAGAAGGGAAAAGGGATTCAAATTAATAAAATTTGAAAATCACTGAAGATGCTATATAATATTTTTACACACTTATAAATTATATAAAAGCATTCATAGAAAAAGGACAAACGAATTCTGGATCTTAAAAAGAAATTTTCTTTGATTTTTCAAAACTAGATATTAGTTATGAAGTAAAATCTATTTAGTGGAGTTAAGAAGAGTCAACTAGTAAGGATATAGAAAATATATAAAATAATCAATAAATTCAATCAAATTAACAAGATTAAAAAGTGTTCACTAACAAGGATAAAGATGTAAATATATTAAATGATAAATAAATAAAAAAGGATATACAATAAAATTAGCAAGATAATAAAGTGGAAACTAAAAAGGAATTAAATTTAAATTTAAATTATGAATAAACTGATGAGGTAATACAATCAAAATAGAAAGAAAAATAAGTGTAAACTAATACGGATACAGATTTTAGTATATTAATTAGTGAAAATAAAGGTAAGATACAATTAATATAACAGGATGATCTAAATGTAAATATATAATATAATGAACTCACTGATGAGGTAAGACAATCAAAATTACAAGAAAATGACGTGTCAACTATAATGGGTCAAGATTTAAATTTAATAAATGAATAATTAGGTAAGGGAATAAAATCAAATTAGCAAGAAATAGATGCGTAAAGTAATATTGATCAATTAAGTATATTATTTAGTTAAATTACTGATGATGGTACAAATACTAGTGAGTAAAATTAAAAAGTGAAAACTAAAATGGAGCAAGAATTAACTG;start=24591;subtype=PARTIAL_EXTERNAL;support_ref=0;support_variant=1;type=ALTERNATIVE;
scaffold51_126_with_IES	MILORD	internal_eliminated_sequence	27022	27080	.	.	.	ID=MILORD.126.27022.27080;Name=MILORD.126.27022.27080;bounded_by_ta=TRUE;common_boundary=None;end=27080;ies_id=IESPGM.PTET51.1.126.22380;ies_left_dist=-2431;ies_min_dist=2111;ies_right_dist=-2111;junction_seq=aattactgatgatggTAtttactattgaaaat;read_names=J00121:27:H3GGKBBXX:5:1122:20446:48878;sequence=TACAAATACTAGTGAGTAAAATTAAAAAGTGAAAACTAAAATGGAGCAAGAATTAACTG;start=27022;subtype=MAC;support_ref=80;support_variant=1;type=CRYPTIC;
scaffold51_126_with_IES	MILORD	internal_eliminated_sequence	29232	29280	.	.	.	ID=MILORD.126.29232.29280;Name=MILORD.126.29232.29280;bounded_by_ta=TRUE;common_boundary=Both;end=29280;ies_id=IESPGM.PTET51.1.126.26642;ies_left_dist=0;ies_min_dist=0;ies_right_dist=0;junction_seq=tcccagtgataaaggTAtttgaattattaact;read_names=J00121:27:H3GGKBBXX:5:2223:13362:13640,J00121:27:H3GGKBBXX:5:1214:14681:2492,J00121:27:H3GGKBBXX:5:1128:7172:14836,J00121:27:H3GGKBBXX:5:1125:15666:9192,J00121:27:H3GGKBBXX:5:1215:9445:15821,J00121:27:H3GGKBBXX:5:2122:29406:46012,J00121:27:H3GGKBBXX:5:1102:15250:19795,J00121:27:H3GGKBBXX:5:2216:26332:24296,J00121:27:H3GGKBBXX:5:2110:17503:15434,J00121:27:H3GGKBBXX:5:2228:24129:31206,J00121:27:H3GGKBBXX:5:1210:13971:37660,J00121:27:H3GGKBBXX:5:2121:22698:48069,J00121:27:H3GGKBBXX:5:1217:12905:6062,J00121:27:H3GGKBBXX:5:2108:16457:28323,J00121:27:H3GGKBBXX:5:2203:13595:14572,J00121:27:H3GGKBBXX:5:2209:17726:10968,J00121:27:H3GGKBBXX:5:1220:24748:44306,J00121:27:H3GGKBBXX:5:2109:13433:14748,J00121:27:H3GGKBBXX:5:1215:15899:31259,J00121:27:H3GGKBBXX:5:1118:18964:45889,J00121:27:H3GGKBBXX:5:2201:31172:47700,J00121:27:H3GGKBBXX:5:2120:27519:22801,J00121:27:H3GGKBBXX:5:1217:24677:37114,J00121:27:H3GGKBBXX:5:1215:19847:27865,J00121:27:H3GGKBBXX:5:1120:4868:27021,J00121:27:H3GGKBBXX:5:2116:6654:14678,J00121:27:H3GGKBBXX:5:2228:6847:47753,J00121:27:H3GGKBBXX:5:1123:16457:13658,J00121:27:H3GGKBBXX:5:1128:7192:14766,J00121:27:H3GGKBBXX:5:2110:27580:19320,J00121:27:H3GGKBBXX:5:2213:6299:17403,J00121:27:H3GGKBBXX:5:1107:2047:9262,J00121:27:H3GGKBBXX:5:1219:14133:3266,J00121:27:H3GGKBBXX:5:2115:24495:20445,J00121:27:H3GGKBBXX:5:1116:16985:30503,J00121:27:H3GGKBBXX:5:2102:19400:38416,J00121:27:H3GGKBBXX:5:1227:13504:38398,J00121:27:H3GGKBBXX:5:1210:25915:24630,J00121:27:H3GGKBBXX:5:2116:6756:10422,J00121:27:H3GGKBBXX:5:2201:28950:23698,J00121:27:H3GGKBBXX:5:1213:27235:7082,J00121:27:H3GGKBBXX:5:1218:11454:29360,J00121:27:H3GGKBBXX:5:1107:6705:9842,J00121:27:H3GGKBBXX:5:1210:14143:38592,J00121:27:H3GGKBBXX:5:1202:12702:35532,J00121:27:H3GGKBBXX:5:2212:4381:25826,J00121:27:H3GGKBBXX:5:2202:5335:33035,J00121:27:H3GGKBBXX:5:1206:25510:6871,J00121:27:H3GGKBBXX:5:2211:6603:18247,J00121:27:H3GGKBBXX:5:1208:13961:44394,J00121:27:H3GGKBBXX:5:1227:3011:20041,J00121:27:H3GGKBBXX:5:2217:24860:33844,J00121:27:H3GGKBBXX:5:2108:15148:41141,J00121:27:H3GGKBBXX:5:2211:6035:8119,J00121:27:H3GGKBBXX:5:1207:12033:48298,J00121:27:H3GGKBBXX:5:1107:7811:10282,J00121:27:H3GGKBBXX:5:2213:16711:15785,J00121:27:H3GGKBBXX:5:2220:27580:36341,J00121:27:H3GGKBBXX:5:1228:22404:25193,J00121:27:H3GGKBBXX:5:1219:18984:22643,J00121:27:H3GGKBBXX:5:1116:13606:47155,J00121:27:H3GGKBBXX:5:1217:13504:37308,J00121:27:H3GGKBBXX:5:1104:15402:23505,J00121:27:H3GGKBBXX:5:2108:22607:46293,J00121:27:H3GGKBBXX:5:1127:14377:39699,J00121:27:H3GGKBBXX:5:2225:17036:13359,J00121:27:H3GGKBBXX:5:2221:17848:27918,J00121:27:H3GGKBBXX:5:1121:21958:6484,J00121:27:H3GGKBBXX:5:2102:19268:34776,J00121:27:H3GGKBBXX:5:1122:5172:34969,J00121:27:H3GGKBBXX:5:2221:17289:27021;sequence=TATTATTAAGTAATATAACAATTAATTAATGTAATATTTACGCCGACAA;start=29232;subtype=IES;support_ref=8;support_variant=71;type=IES;
scaffold51_126_with_IES	MILORD	internal_eliminated_sequence	30396	30519	.	.	.	ID=MILORD.126.30396.30519;Name=MILORD.126.30396.30519;bounded_by_ta=TRUE;common_boundary=RIGHT;end=30519;ies_id=IESPGM.PTET51.1.126.27759;ies_left_dist=2;ies_min_dist=0;ies_right_dist=0;junction_seq=aaaaatattgcattaTAacaataaaatttatc;read_names=J00121:27:H3GGKBBXX:5:1216:4493:7978,J00121:27:H3GGKBBXX:5:1203:9617:21395;sequence=TATACGGAGAGAAAAATGGAAATGTTGTTGTTTCAAAATTAAGGATAGCCTTTATAAATTTATTTCAAGTAGTTATAATAAAAATTTCGCAAAAAAAAAATAGAAAATATATTTTTTATAATTG;start=30396;subtype=PARTIAL_EXTERNAL;support_ref=8;support_variant=2;type=ALTERNATIVE;
scaffold51_126_with_IES	MILORD	internal_eliminated_sequence	30398	30519	.	.	.	ID=MILORD.126.30398.30519;Name=MILORD.126.30398.30519;bounded_by_ta=TRUE;common_boundary=Both;end=30519;ies_id=IESPGM.PTET51.1.126.27759;ies_left_dist=0;ies_min_dist=0;ies_right_dist=0;junction_seq=aaatattgcattataTAacaataaaatttatc;read_names=J00121:27:H3GGKBBXX:5:1225:15392:26054,J00121:27:H3GGKBBXX:5:2103:25307:40420,J00121:27:H3GGKBBXX:5:1217:27986:48298,J00121:27:H3GGKBBXX:5:1117:10206:21289,J00121:27:H3GGKBBXX:5:1215:14925:14133,J00121:27:H3GGKBBXX:5:1208:6370:14607,J00121:27:H3GGKBBXX:5:1201:12895:28481,J00121:27:H3GGKBBXX:5:2101:10724:22467,J00121:27:H3GGKBBXX:5:2118:11140:37783,J00121:27:H3GGKBBXX:5:2227:22749:20058,J00121:27:H3GGKBBXX:5:2116:29072:30169,J00121:27:H3GGKBBXX:5:2228:22536:42231,J00121:27:H3GGKBBXX:5:1208:6624:14062,J00121:27:H3GGKBBXX:5:1210:21491:2932,J00121:27:H3GGKBBXX:5:2114:6624:12409,J00121:27:H3GGKBBXX:5:2216:28300:6220,J00121:27:H3GGKBBXX:5:2208:28209:14080,J00121:27:H3GGKBBXX:5:1124:5375:8172,J00121:27:H3GGKBBXX:5:1210:29132:15504,J00121:27:H3GGKBBXX:5:1112:18203:2439,J00121:27:H3GGKBBXX:5:1205:19837:40297,J00121:27:H3GGKBBXX:5:1118:20232:17702,J00121:27:H3GGKBBXX:5:1201:22090:25738,J00121:27:H3GGKBBXX:5:2113:6624:30310,J00121:27:H3GGKBBXX:5:2202:11576:31998,J00121:27:H3GGKBBXX:5:2215:23642:29976,J00121:27:H3GGKBBXX:5:1121:14123:27584,J00121:27:H3GGKBBXX:5:1215:16488:38152,J00121:27:H3GGKBBXX:5:2216:23206:41634,J00121:27:H3GGKBBXX:5:1110:19593:16840,J00121:27:H3GGKBBXX:5:2204:14823:11776,J00121:27:H3GGKBBXX:5:1110:17411:44711,J00121:27:H3GGKBBXX:5:1203:16802:45484,J00121:27:H3GGKBBXX:5:2222:12144:45924,J00121:27:H3GGKBBXX:5:2113:19827:4479,J00121:27:H3GGKBBXX:5:1210:11647:42565,J00121:27:H3GGKBBXX:5:1106:8440:36657,J00121:27:H3GGKBBXX:5:2209:8318:9649,J00121:27:H3GGKBBXX:5:1118:7588:11126,J00121:27:H3GGKBBXX:5:2219:16802:35532,J00121:27:H3GGKBBXX:5:2220:15838:11671,J00121:27:H3GGKBBXX:5:1207:5183:29219,J00121:27:H3GGKBBXX:5:2201:25388:45625,J00121:27:H3GGKBBXX:5:1125:16183:21307,J00121:27:H3GGKBBXX:5:2219:20364:11601,J00121:27:H3GGKBBXX:5:1210:17797:13728,J00121:27:H3GGKBBXX:5:2117:4706:28991,J00121:27:H3GGKBBXX:5:2113:6624:28481,J00121:27:H3GGKBBXX:5:1126:30299:2861,J00121:27:H3GGKBBXX:5:1106:2646:43708;sequence=TACGGAGAGAAAAATGGAAATGTTGTTGTTTCAAAATTAAGGATAGCCTTTATAAATTTATTTCAAGTAGTTATAATAAAAATTTCGCAAAAAAAAAATAGAAAATATATTTTTTATAATTG;start=30398;subtype=IES;support_ref=8;support_variant=50;type=IES;
scaffold51_126_with_IES	MILORD	internal_eliminated_sequence	32576	32620	.	.	.	ID=MILORD.126.32576.32620;Name=MILORD.126.32576.32620;bounded_by_ta=TRUE;common_boundary=Both;end=32620;ies_id=IESPGM.PTET51.1.126.29815;ies_left_dist=0;ies_min_dist=0;ies_right_dist=0;junction_seq=cacttccctaatgagTAaaataaaaatgatca;read_names=J00121:27:H3GGKBBXX:5:1101:14255:44271,J00121:27:H3GGKBBXX:5:1223:11809:25685,J00121:27:H3GGKBBXX:5:1117:10561:22256,J00121:27:H3GGKBBXX:5:2125:27316:34793,J00121:27:H3GGKBBXX:5:1113:4645:22239,J00121:27:H3GGKBBXX:5:1113:12976:16348,J00121:27:H3GGKBBXX:5:2221:12378:25404,J00121:27:H3GGKBBXX:5:2221:12378:25509,J00121:27:H3GGKBBXX:5:2117:3072:35303,J00121:27:H3GGKBBXX:5:1122:23571:35655,J00121:27:H3GGKBBXX:5:1120:5152:19566,J00121:27:H3GGKBBXX:5:1128:6999:37501,J00121:27:H3GGKBBXX:5:2219:23033:6167,J00121:27:H3GGKBBXX:5:2214:7994:41581,J00121:27:H3GGKBBXX:5:2228:25479:11952,J00121:27:H3GGKBBXX:5:1220:28544:1332;sequence=TATTGTTTATTCAGAAATATTAATTAGACTGATTGAAAATAAGTA;start=32576;subtype=IES;support_ref=156;support_variant=16;type=IES;
scaffold51_126_with_IES	MILORD	internal_eliminated_sequence	32726	32770	.	.	.	ID=MILORD.126.32726.32770;Name=MILORD.126.32726.32770;bounded_by_ta=TRUE;common_boundary=Both;end=32770;ies_id=IESPGM.PTET51.1.126.29920;ies_left_dist=0;ies_min_dist=0;ies_right_dist=0;junction_seq=gatgagaatttgtgaTAacaaaaattaatatt;read_names=J00121:27:H3GGKBBXX:5:2226:10916:9332,J00121:27:H3GGKBBXX:5:1221:20669:5095,J00121:27:H3GGKBBXX:5:2222:12297:24982,J00121:27:H3GGKBBXX:5:1201:29741:11249,J00121:27:H3GGKBBXX:5:1123:23480:9860,J00121:27:H3GGKBBXX:5:2103:13819:14396,J00121:27:H3GGKBBXX:5:1127:27651:16524,J00121:27:H3GGKBBXX:5:1212:3955:46539,J00121:27:H3GGKBBXX:5:2101:25175:34565,J00121:27:H3GGKBBXX:5:1212:20669:6325,J00121:27:H3GGKBBXX:5:2207:9668:37519,J00121:27:H3GGKBBXX:5:2204:15108:27074,J00121:27:H3GGKBBXX:5:1223:19207:31329,J00121:27:H3GGKBBXX:5:2105:22475:7064,J00121:27:H3GGKBBXX:5:2102:15453:3758,J00121:27:H3GGKBBXX:5:2226:6857:7996,J00121:27:H3GGKBBXX:5:1110:24880:10141,J00121:27:H3GGKBBXX:5:1102:27996:28833,J00121:27:H3GGKBBXX:5:2201:20567:33791,J00121:27:H3GGKBBXX:5:2119:19695:27707,J00121:27:H3GGKBBXX:5:1111:12916:35585,J00121:27:H3GGKBBXX:5:2210:12256:46153,J00121:27:H3GGKBBXX:5:2218:5781:14783,J00121:27:H3GGKBBXX:5:2118:27529:29501,J00121:27:H3GGKBBXX:5:1108:10795:46610,J00121:27:H3GGKBBXX:5:2115:19086:45080,J00121:27:H3GGKBBXX:5:2212:23815:41071,J00121:27:H3GGKBBXX:5:1227:11820:23804,J00121:27:H3GGKBBXX:5:1225:27214:3108,J00121:27:H3GGKBBXX:5:1225:13524:36358,J00121:27:H3GGKBBXX:5:1210:13474:1420,J00121:27:H3GGKBBXX:5:1111:14925:44517;sequence=TACACTTACAATTTTATTGTAATCATTTAATTTGAATTCTAACTG;start=32726;subtype=IES;support_ref=0;support_variant=32;type=IES;
scaffold51_126_with_IES	MILORD	internal_eliminated_sequence	33023	33048	.	.	.	ID=MILORD.126.33023.33048;Name=MILORD.126.33023.33048;bounded_by_ta=TRUE;common_boundary=Both;end=33048;ies_id=IESPGM.PTET51.1.126.30117;ies_left_dist=0;ies_min_dist=0;ies_right_dist=0;junction_seq=catgaggaaaacttcTAcatttactagaatgt;read_names=J00121:27:H3GGKBBXX:5:1110:10957:46610,J00121:27:H3GGKBBXX:5:2213:11079:37326,J00121:27:H3GGKBBXX:5:2220:9557:23856,J00121:27:H3GGKBBXX:5:1105:14316:29747,J00121:27:H3GGKBBXX:5:2126:28077:8260,J00121:27:H3GGKBBXX:5:2226:10348:11970,J00121:27:H3GGKBBXX:5:1204:7019:5358,J00121:27:H3GGKBBXX:5:1207:7699:14449,J00121:27:H3GGKBBXX:5:2126:16254:40631;sequence=TATAGATAAAATTTGAATATCTAGTA;start=33023;subtype=IES;support_ref=3;support_variant=9;type=IES;
scaffold51_126_with_IES	MILORD	internal_eliminated_sequence	34348	34546	.	.	.	ID=MILORD.126.34348.34546;Name=MILORD.126.34348.34546;bounded_by_ta=TRUE;common_boundary=Both;end=34546;ies_id=IESPGM.PTET51.1.126.31416;ies_left_dist=0;ies_min_dist=0;ies_right_dist=0;junction_seq=tatgtttcctaatggTAcatcatttccatcct;read_names=J00121:27:H3GGKBBXX:5:1116:19207:24753,J00121:27:H3GGKBBXX:5:2109:23520:24243,J00121:27:H3GGKBBXX:5:2208:12540:39400,J00121:27:H3GGKBBXX:5:2108:22891:18405,J00121:27:H3GGKBBXX:5:1107:4736:34459,J00121:27:H3GGKBBXX:5:1115:5751:28797,J00121:27:H3GGKBBXX:5:1213:22353:30943,J00121:27:H3GGKBBXX:5:1227:5934:6255,J00121:27:H3GGKBBXX:5:1113:31162:34952,J00121:27:H3GGKBBXX:5:2225:25266:21782,J00121:27:H3GGKBBXX:5:1220:7801:30907,J00121:27:H3GGKBBXX:5:1112:9039:43814;sequence=TATCTAAAAGTTAAAATAAATTAAAATTTTCTGCATTATTATTTTAGCTTATTTATCTCAAATTAATTTAGATCAAAATCACTTTTTATTATTTTATGATTAAAGTTAACATCTTATCATACTAAATAAGGAACCATTATTTTATCGATTATAAATTCAATTAATTGTTAATATTTGAGTTCATTAAAAATCTCAGCAA;start=34348;subtype=IES;support_ref=96;support_variant=12;type=IES;
scaffold51_126_with_IES	MILORD	internal_eliminated_sequence	34841	34866	.	.	.	ID=MILORD.126.34841.34866;Name=MILORD.126.34841.34866;bounded_by_ta=TRUE;common_boundary=Both;end=34866;ies_id=IESPGM.PTET51.1.126.31710;ies_left_dist=0;ies_min_dist=0;ies_right_dist=0;junction_seq=aggaggagatctattTAactctttttaaacaa;read_names=J00121:27:H3GGKBBXX:5:2227:20699:27057,J00121:27:H3GGKBBXX:5:2203:5944:38873,J00121:27:H3GGKBBXX:5:2204:22008:43638,J00121:27:H3GGKBBXX:5:1120:25388:20093,J00121:27:H3GGKBBXX:5:1203:26737:10651,J00121:27:H3GGKBBXX:5:2214:15412:18001,J00121:27:H3GGKBBXX:5:2107:8186:43357,J00121:27:H3GGKBBXX:5:2226:18507:18898,J00121:27:H3GGKBBXX:5:1122:11779:10897,J00121:27:H3GGKBBXX:5:2111:10561:34776,J00121:27:H3GGKBBXX:5:2119:29762:45432,J00121:27:H3GGKBBXX:5:2213:2250:27162,J00121:27:H3GGKBBXX:5:2108:13464:34741,J00121:27:H3GGKBBXX:5:1102:13748:23065,J00121:27:H3GGKBBXX:5:1217:18690:7890,J00121:27:H3GGKBBXX:5:1217:22262:37114,J00121:27:H3GGKBBXX:5:1209:11840:8893,J00121:27:H3GGKBBXX:5:2126:31071:38345;sequence=TATAACTAAAATTAAGGATTAAATTA;start=34841;subtype=IES;support_ref=72;support_variant=18;type=IES;
scaffold51_126_with_IES	MILORD	internal_eliminated_sequence	34959	35031	.	.	.	ID=MILORD.126.34959.35031;Name=MILORD.126.34959.35031;bounded_by_ta=TRUE;common_boundary=Both;end=35031;ies_id=IESPGM.PTET51.1.126.31802;ies_left_dist=0;ies_min_dist=0;ies_right_dist=0;junction_seq=cagttgtagattagaTAtcagcaaatactgtc;read_names=J00121:27:H3GGKBBXX:5:2210:25195:16700,J00121:27:H3GGKBBXX:5:1112:6827:12058,J00121:27:H3GGKBBXX:5:2107:20598:32789,J00121:27:H3GGKBBXX:5:1203:15280:15803,J00121:27:H3GGKBBXX:5:1124:28584:44306,J00121:27:H3GGKBBXX:5:1101:20537:36130,J00121:27:H3GGKBBXX:5:2213:28148:16612,J00121:27:H3GGKBBXX:5:1125:26423:16788,J00121:27:H3GGKBBXX:5:1221:7456:8435,J00121:27:H3GGKBBXX:5:2218:30847:45449,J00121:27:H3GGKBBXX:5:2121:30563:4690,J00121:27:H3GGKBBXX:5:2109:18172:24612,J00121:27:H3GGKBBXX:5:2207:29782:34178,J00121:27:H3GGKBBXX:5:1203:21968:18107,J00121:27:H3GGKBBXX:5:2108:13595:42530,J00121:27:H3GGKBBXX:5:1127:28574:8242,J00121:27:H3GGKBBXX:5:1119:4665:23786;sequence=TACAGAACATTATTTCAATCTATGATTAAAAGAATTTATATTAGAAATTTCTTAGAATTAAAAATAATAACTG;start=34959;subtype=IES;support_ref=6;support_variant=17;type=IES;
scaffold51_126_with_IES	MILORD	internal_eliminated_sequence	36474	36665	.	.	.	ID=MILORD.126.36474.36665;Name=MILORD.126.36474.36665;bounded_by_ta=TRUE;common_boundary=RIGHT;end=36665;ies_id=IESPGM.PTET51.1.126.33345;ies_left_dist=101;ies_min_dist=0;ies_right_dist=0;junction_seq=aaaaatatcaatatgTAtatatgatacaagaa;read_names=J00121:27:H3GGKBBXX:5:2210:6999:28358,J00121:27:H3GGKBBXX:5:1225:17766:7064,J00121:27:H3GGKBBXX:5:1122:26880:12550,J00121:27:H3GGKBBXX:5:2203:2585:13218,J00121:27:H3GGKBBXX:5:1112:27042:11565,J00121:27:H3GGKBBXX:5:1223:5751:13078;sequence=TATCATCACAAGATTAAATAATTTTAACATACACACAAATTATGAACATTATCTATTTAATTTGAGATGGCTAGACTCATTTCTATTAACTAATGAACGAGTATTATTAAATTATAAGTATAAATAATTCAATAAAAAATATTGTTGTTGATAAAGAATTACAAAAAGTAAATAATTCATTTTACTGCACAA;start=36474;subtype=PARTIAL_EXTERNAL;support_ref=90;support_variant=6;type=ALTERNATIVE;
scaffold51_126_with_IES	MILORD	internal_eliminated_sequence	36575	36665	.	.	.	ID=MILORD.126.36575.36665;Name=MILORD.126.36575.36665;bounded_by_ta=TRUE;common_boundary=Both;end=36665;ies_id=IESPGM.PTET51.1.126.33345;ies_left_dist=0;ies_min_dist=0;ies_right_dist=0;junction_seq=taactaatgaacgagTAtatatgatacaagaa;read_names=J00121:27:H3GGKBBXX:5:1105:20912:8365,J00121:27:H3GGKBBXX:5:2128:13646:29395,J00121:27:H3GGKBBXX:5:1201:19674:48632,J00121:27:H3GGKBBXX:5:1107:24779:31664,J00121:27:H3GGKBBXX:5:2115:13667:37273,J00121:27:H3GGKBBXX:5:2223:15564:21641,J00121:27:H3GGKBBXX:5:1207:18193:25527,J00121:27:H3GGKBBXX:5:1101:13413:27549,J00121:27:H3GGKBBXX:5:2215:10196:31329,J00121:27:H3GGKBBXX:5:2215:10236:31329,J00121:27:H3GGKBBXX:5:1202:22049:3899,J00121:27:H3GGKBBXX:5:2102:23023:18071,J00121:27:H3GGKBBXX:5:2205:4584:41299,J00121:27:H3GGKBBXX:5:1220:22404:22239,J00121:27:H3GGKBBXX:5:2124:12307:18493,J00121:27:H3GGKBBXX:5:2122:16823:3389,J00121:27:H3GGKBBXX:5:1103:22465:3741,J00121:27:H3GGKBBXX:5:1225:10450:40772,J00121:27:H3GGKBBXX:5:2208:6806:31822,J00121:27:H3GGKBBXX:5:1126:24992:15539,J00121:27:H3GGKBBXX:5:2219:29082:32156;sequence=TATTATTAAATTATAAGTATAAATAATTCAATAAAAAATATTGTTGTTGATAAAGAATTACAAAAAGTAAATAATTCATTTTACTGCACAA;start=36575;subtype=IES;support_ref=42;support_variant=21;type=IES;
scaffold51_126_with_IES	MILORD	internal_eliminated_sequence	37232	37258	.	.	.	ID=MILORD.126.37232.37258;Name=MILORD.126.37232.37258;bounded_by_ta=TRUE;common_boundary=Both;end=37258;ies_id=IESPGM.PTET51.1.126.33911;ies_left_dist=0;ies_min_dist=0;ies_right_dist=0;junction_seq=gtattaagcttaatgTAcaaaactgtaatagg;read_names=J00121:27:H3GGKBBXX:5:2213:9039:42829,J00121:27:H3GGKBBXX:5:2228:15656:26758,J00121:27:H3GGKBBXX:5:2209:5761:8734,J00121:27:H3GGKBBXX:5:2227:22739:25949,J00121:27:H3GGKBBXX:5:2208:29274:30943,J00121:27:H3GGKBBXX:5:1209:25438:38855,J00121:27:H3GGKBBXX:5:1122:9678:37994,J00121:27:H3GGKBBXX:5:1123:22749:31910,J00121:27:H3GGKBBXX:5:2219:15371:44658,J00121:27:H3GGKBBXX:5:2116:2118:1965,J00121:27:H3GGKBBXX:5:2107:23003:19478,J00121:27:H3GGKBBXX:5:1225:13271:19847,J00121:27:H3GGKBBXX:5:1124:13413:6484,J00121:27:H3GGKBBXX:5:1207:16782:6906,J00121:27:H3GGKBBXX:5:1102:6685:21729,J00121:27:H3GGKBBXX:5:2207:22587:24138,J00121:27:H3GGKBBXX:5:1207:16224:6431,J00121:27:H3GGKBBXX:5:2213:32157:46029,J00121:27:H3GGKBBXX:5:2126:21876:33492,J00121:27:H3GGKBBXX:5:2114:23115:26775,J00121:27:H3GGKBBXX:5:1118:17634:29483,J00121:27:H3GGKBBXX:5:1225:23713:25070,J00121:27:H3GGKBBXX:5:2116:10074:17403,J00121:27:H3GGKBBXX:5:1122:27255:32472,J00121:27:H3GGKBBXX:5:1112:5446:17122,J00121:27:H3GGKBBXX:5:2123:8186:15012,J00121:27:H3GGKBBXX:5:2201:19705:47735,J00121:27:H3GGKBBXX:5:2208:30015:39436,J00121:27:H3GGKBBXX:5:2110:13941:44957,J00121:27:H3GGKBBXX:5:2213:32136:46029,J00121:27:H3GGKBBXX:5:2209:30320:39225,J00121:27:H3GGKBBXX:5:1108:28544:20076,J00121:27:H3GGKBBXX:5:1209:10571:20093,J00121:27:H3GGKBBXX:5:1128:24383:43322,J00121:27:H3GGKBBXX:5:1103:27752:24542,J00121:27:H3GGKBBXX:5:1109:18152:4532,J00121:27:H3GGKBBXX:5:1218:14012:31400,J00121:27:H3GGKBBXX:5:2228:16011:45168,J00121:27:H3GGKBBXX:5:2123:11383:1982,J00121:27:H3GGKBBXX:5:2116:6086:8277,J00121:27:H3GGKBBXX:5:1212:26707:17034,J00121:27:H3GGKBBXX:5:1208:20973:36042,J00121:27:H3GGKBBXX:5:2110:25723:23663,J00121:27:H3GGKBBXX:5:2206:15128:13464,J00121:27:H3GGKBBXX:5:2126:22577:32349,J00121:27:H3GGKBBXX:5:2106:24972:17755,J00121:27:H3GGKBBXX:5:1101:8937:44377,J00121:27:H3GGKBBXX:5:1225:21663:10757,J00121:27:H3GGKBBXX:5:2118:3254:21236,J00121:27:H3GGKBBXX:5:1124:16275:21571,J00121:27:H3GGKBBXX:5:1126:24160:39031,J00121:27:H3GGKBBXX:5:2201:19593:47753;sequence=TACAGAAAAATTAAATGAATGTTTGTA;start=37232;subtype=IES;support_ref=15;support_variant=52;type=IES;
scaffold51_126_with_IES	MILORD	internal_eliminated_sequence	37773	37859	.	.	.	ID=MILORD.126.37773.37859;Name=MILORD.126.37773.37859;bounded_by_ta=TRUE;common_boundary=Both;end=37859;ies_id=IESPGM.PTET51.1.126.34425;ies_left_dist=0;ies_min_dist=0;ies_right_dist=0;junction_seq=tcaattatttaagacTAttaagaatgcagtac;read_names=J00121:27:H3GGKBBXX:5:2205:17056:42478,J00121:27:H3GGKBBXX:5:1222:18974:20058,J00121:27:H3GGKBBXX:5:1214:17421:23382,J00121:27:H3GGKBBXX:5:1212:30502:7609,J00121:27:H3GGKBBXX:5:2214:12875:39840,J00121:27:H3GGKBBXX:5:2210:11992:31206,J00121:27:H3GGKBBXX:5:1126:26677:8963,J00121:27:H3GGKBBXX:5:1128:24921:6308,J00121:27:H3GGKBBXX:5:1108:4249:26828,J00121:27:H3GGKBBXX:5:1221:8765:30749,J00121:27:H3GGKBBXX:5:2102:15808:14643,J00121:27:H3GGKBBXX:5:1213:17584:23557,J00121:27:H3GGKBBXX:5:2212:13900:9789,J00121:27:H3GGKBBXX:5:1210:15970:14607,J00121:27:H3GGKBBXX:5:1106:8552:34178,J00121:27:H3GGKBBXX:5:2103:22790:2439,J00121:27:H3GGKBBXX:5:2212:25936:9825,J00121:27:H3GGKBBXX:5:1110:23764:44605,J00121:27:H3GGKBBXX:5:1102:23612:38926,J00121:27:H3GGKBBXX:5:1204:20811:1578,J00121:27:H3GGKBBXX:5:1116:9516:12568,J00121:27:H3GGKBBXX:5:2226:22983:45643,J00121:27:H3GGKBBXX:5:1227:23064:18704,J00121:27:H3GGKBBXX:5:1227:9090:46926,J00121:27:H3GGKBBXX:5:1219:27722:20375,J00121:27:H3GGKBBXX:5:2201:25530:36024,J00121:27:H3GGKBBXX:5:1122:4523:8031,J00121:27:H3GGKBBXX:5:2222:5934:42759,J00121:27:H3GGKBBXX:5:1116:21937:49107,J00121:27:H3GGKBBXX:5:2111:17229:18124,J00121:27:H3GGKBBXX:5:1223:29102:27901,J00121:27:H3GGKBBXX:5:2118:16741:46610,J00121:27:H3GGKBBXX:5:2213:25956:14713,J00121:27:H3GGKBBXX:5:1119:14631:38486,J00121:27:H3GGKBBXX:5:2101:23855:48280,J00121:27:H3GGKBBXX:5:1112:25124:35532,J00121:27:H3GGKBBXX:5:2205:7395:38996,J00121:27:H3GGKBBXX:5:1202:16133:20093,J00121:27:H3GGKBBXX:5:2106:6045:24243,J00121:27:H3GGKBBXX:5:1124:18690:43620,J00121:27:H3GGKBBXX:5:2219:18081:17737,J00121:27:H3GGKBBXX:5:1211:23815:47190,J00121:27:H3GGKBBXX:5:2226:25012:19830,J00121:27:H3GGKBBXX:5:2221:14793:12181;sequence=TACACTTAAAGCTTTTCTGTGTCGAAATTTAGAGTAATAAGTAAATTTAGGATTAGAAATAATATAAAACACTTCCTTGATTAACTA;start=37773;subtype=IES;support_ref=46;support_variant=44;type=IES;
scaffold51_126_with_IES	MILORD	internal_eliminated_sequence	38327	38357	.	.	.	ID=MILORD.126.38327.38357;Name=MILORD.126.38327.38357;bounded_by_ta=TRUE;common_boundary=Both;end=38357;ies_id=IESPGM.PTET51.1.126.34892;ies_left_dist=0;ies_min_dist=0;ies_right_dist=0;junction_seq=ttaagtcaatgaacgTAtttcattgacatata;read_names=J00121:27:H3GGKBBXX:5:1111:26463:1842,J00121:27:H3GGKBBXX:5:1225:7476:35022,J00121:27:H3GGKBBXX:5:2102:19684:11829,J00121:27:H3GGKBBXX:5:2223:27945:29483,J00121:27:H3GGKBBXX:5:2113:12317:29096,J00121:27:H3GGKBBXX:5:2104:26250:8400,J00121:27:H3GGKBBXX:5:2211:20841:2369,J00121:27:H3GGKBBXX:5:2122:29234:42618,J00121:27:H3GGKBBXX:5:2207:16772:22327,J00121:27:H3GGKBBXX:5:1217:24596:46645,J00121:27:H3GGKBBXX:5:1119:32004:5394,J00121:27:H3GGKBBXX:5:2221:18467:26459;sequence=TACAGTAAGTAGTGATATATATAGGTGACTA;start=38327;subtype=IES;support_ref=6;support_variant=12;type=IES;
scaffold51_126_with_IES	MILORD	internal_eliminated_sequence	38408	38525	.	.	.	ID=MILORD.126.38408.38525;Name=MILORD.126.38408.38525;bounded_by_ta=TRUE;common_boundary=Both;end=38525;ies_id=IESPGM.PTET51.1.126.34942;ies_left_dist=0;ies_min_dist=0;ies_right_dist=0;junction_seq=ttaaatgcgtatatgTAtattgtttacataac;read_names=J00121:27:H3GGKBBXX:5:2213:29041:15451,J00121:27:H3GGKBBXX:5:1223:16508:11776,J00121:27:H3GGKBBXX:5:1228:14499:14906,J00121:27:H3GGKBBXX:5:2110:9323:16981,J00121:27:H3GGKBBXX:5:2214:12702:44851,J00121:27:H3GGKBBXX:5:2223:22211:20428,J00121:27:H3GGKBBXX:5:1105:10784:15047,J00121:27:H3GGKBBXX:5:1115:22191:4532,J00121:27:H3GGKBBXX:5:2116:25489:47981,J00121:27:H3GGKBBXX:5:1101:16396:2897,J00121:27:H3GGKBBXX:5:1128:15777:34389,J00121:27:H3GGKBBXX:5:1107:4340:21113,J00121:27:H3GGKBBXX:5:2226:24830:33545,J00121:27:H3GGKBBXX:5:2110:9831:10581,J00121:27:H3GGKBBXX:5:2223:9445:29571,J00121:27:H3GGKBBXX:5:2123:10855:40350,J00121:27:H3GGKBBXX:5:2110:12601:41932,J00121:27:H3GGKBBXX:5:2124:11617:37835,J00121:27:H3GGKBBXX:5:2209:16457:23083,J00121:27:H3GGKBBXX:5:1215:15442:23997,J00121:27:H3GGKBBXX:5:2201:5436:11266,J00121:27:H3GGKBBXX:5:2223:3802:30239,J00121:27:H3GGKBBXX:5:2104:31588:27989,J00121:27:H3GGKBBXX:5:1201:13504:14484,J00121:27:H3GGKBBXX:5:1215:15402:23962,J00121:27:H3GGKBBXX:5:2109:13738:24243;sequence=TACGGCTGGAGAGTTTAAAGAATTGATTCTTTATGAGATACAATTTATTCTCCAATATCTACGGGATATATTTTATAAATAATCATACAAAATTGTAAATTAAACTGAGGATTGATTA;start=38408;subtype=IES;support_ref=0;support_variant=26;type=IES;
scaffold51_126_with_IES	MILORD	internal_eliminated_sequence	38742	38770	.	.	.	ID=MILORD.126.38742.38770;Name=MILORD.126.38742.38770;bounded_by_ta=TRUE;common_boundary=Both;end=38770;ies_id=IESPGM.PTET51.1.126.35158;ies_left_dist=0;ies_min_dist=0;ies_right_dist=0;junction_seq=tgaatggatgataaaTAgtgaaatgaatcatg;read_names=J00121:27:H3GGKBBXX:5:2216:30502:21571,J00121:27:H3GGKBBXX:5:2222:22830:42179,J00121:27:H3GGKBBXX:5:2124:3762:17860,J00121:27:H3GGKBBXX:5:2116:25104:2791,J00121:27:H3GGKBBXX:5:1103:6928:5692,J00121:27:H3GGKBBXX:5:1210:16782:39189,J00121:27:H3GGKBBXX:5:2118:11444:33246,J00121:27:H3GGKBBXX:5:1118:24221:29677,J00121:27:H3GGKBBXX:5:1211:13910:16278,J00121:27:H3GGKBBXX:5:1225:8075:10422,J00121:27:H3GGKBBXX:5:2227:32289:10036,J00121:27:H3GGKBBXX:5:2207:11414:33545,J00121:27:H3GGKBBXX:5:1224:10115:10686,J00121:27:H3GGKBBXX:5:2211:18761:44341,J00121:27:H3GGKBBXX:5:1223:18730:998,J00121:27:H3GGKBBXX:5:1102:5822:1666,J00121:27:H3GGKBBXX:5:2126:22709:8875,J00121:27:H3GGKBBXX:5:1116:23855:19865,J00121:27:H3GGKBBXX:5:1212:12763:47278,J00121:27:H3GGKBBXX:5:2226:26808:14432,J00121:27:H3GGKBBXX:5:1207:22922:21658,J00121:27:H3GGKBBXX:5:2201:21907:13675,J00121:27:H3GGKBBXX:5:1121:24079:22819,J00121:27:H3GGKBBXX:5:2213:29061:39330,J00121:27:H3GGKBBXX:5:1126:30584:5042,J00121:27:H3GGKBBXX:5:2104:16873:20744,J00121:27:H3GGKBBXX:5:1211:5761:12462,J00121:27:H3GGKBBXX:5:2119:15128:48702,J00121:27:H3GGKBBXX:5:2209:22526:6660,J00121:27:H3GGKBBXX:5:1107:9932:25738,J00121:27:H3GGKBBXX:5:2203:20283:25597,J00121:27:H3GGKBBXX:5:1219:27712:27742,J00121:27:H3GGKBBXX:5:1226:12185:45010,J00121:27:H3GGKBBXX:5:2207:22049:8295,J00121:27:H3GGKBBXX:5:1213:8379:1736,J00121:27:H3GGKBBXX:5:2220:5203:41423,J00121:27:H3GGKBBXX:5:1214:15696:36886,J00121:27:H3GGKBBXX:5:2116:25743:46451,J00121:27:H3GGKBBXX:5:2209:7192:17333,J00121:27:H3GGKBBXX:5:1219:19573:35163,J00121:27:H3GGKBBXX:5:2111:5406:32490,J00121:27:H3GGKBBXX:5:1121:13179:26512,J00121:27:H3GGKBBXX:5:2225:19654:21729,J00121:27:H3GGKBBXX:5:2111:4259:32226,J00121:27:H3GGKBBXX:5:1110:17939:19249,J00121:27:H3GGKBBXX:5:2217:22912:34653,J00121:27:H3GGKBBXX:5:1112:11272:21518,J00121:27:H3GGKBBXX:5:1202:15229:31857,J00121:27:H3GGKBBXX:5:1109:5518:12532,J00121:27:H3GGKBBXX:5:1106:3772:7433,J00121:27:H3GGKBBXX:5:1124:11637:4708,J00121:27:H3GGKBBXX:5:2223:25499:41774,J00121:27:H3GGKBBXX:5:1228:6116:38363;sequence=TATAGTTCATGCAATTTATATTTTAATGA;start=38742;subtype=IES;support_ref=15;support_variant=53;type=IES;
scaffold51_126_with_IES	MILORD	internal_eliminated_sequence	39254	39283	.	.	.	ID=MILORD.126.39254.39283;Name=MILORD.126.39254.39283;bounded_by_ta=TRUE;common_boundary=Both;end=39283;ies_id=IESPGM.PTET51.1.126.35641;ies_left_dist=0;ies_min_dist=0;ies_right_dist=0;junction_seq=gtctgaggtcgatagTAtgattgcatgagttc;read_names=J00121:27:H3GGKBBXX:5:2225:30827:11653,J00121:27:H3GGKBBXX:5:1108:10033:43322,J00121:27:H3GGKBBXX:5:1202:10084:26283,J00121:27:H3GGKBBXX:5:1203:6126:7574,J00121:27:H3GGKBBXX:5:1108:9973:43462,J00121:27:H3GGKBBXX:5:1114:25276:28868,J00121:27:H3GGKBBXX:5:1214:20628:13253,J00121:27:H3GGKBBXX:5:2102:24586:1719,J00121:27:H3GGKBBXX:5:1120:25915:29729,J00121:27:H3GGKBBXX:5:2205:24018:29219,J00121:27:H3GGKBBXX:5:1101:23754:21623,J00121:27:H3GGKBBXX:5:1124:11292:24859,J00121:27:H3GGKBBXX:5:2227:30391:38187,J00121:27:H3GGKBBXX:5:1212:6614:30714,J00121:27:H3GGKBBXX:5:2210:5101:34459,J00121:27:H3GGKBBXX:5:2210:5842:34160,J00121:27:H3GGKBBXX:5:1107:13068:49107,J00121:27:H3GGKBBXX:5:1212:6948:20428,J00121:27:H3GGKBBXX:5:2120:25591:31523,J00121:27:H3GGKBBXX:5:2218:17137:4110,J00121:27:H3GGKBBXX:5:2126:31456:8664,J00121:27:H3GGKBBXX:5:2105:7131:2352,J00121:27:H3GGKBBXX:5:2110:12682:24349,J00121:27:H3GGKBBXX:5:1106:15777:30943;sequence=TAGAGTGGAATAATGCTTTTGAATGAACTG;start=39254;subtype=IES;support_ref=12;support_variant=24;type=IES;
scaffold51_126_with_IES	MILORD	internal_eliminated_sequence	39709	39736	.	.	.	ID=MILORD.126.39709.39736;Name=MILORD.126.39709.39736;bounded_by_ta=TRUE;common_boundary=LEFT;end=39736;ies_id=IESPGM.PTET51.1.126.36066;ies_left_dist=0;ies_min_dist=0;ies_right_dist=47;junction_seq=gctgagttgtgacgaTAttgttgatgttaatt;read_names=J00121:27:H3GGKBBXX:5:1206:23165:39207,J00121:27:H3GGKBBXX:5:2121:30086:43040,J00121:27:H3GGKBBXX:5:2109:21572:30398,J00121:27:H3GGKBBXX:5:2125:28077:13359;sequence=TATAATAGTAGACTAAAGAATTTAATTG;start=39709;subtype=PARTIAL_INTERNAL;support_ref=6;support_variant=4;type=ALTERNATIVE;
scaffold51_126_with_IES	MILORD	internal_eliminated_sequence	39709	39783	.	.	.	ID=MILORD.126.39709.39783;Name=MILORD.126.39709.39783;bounded_by_ta=TRUE;common_boundary=Both;end=39783;ies_id=IESPGM.PTET51.1.126.36066;ies_left_dist=0;ies_min_dist=0;ies_right_dist=0;junction_seq=gctgagttgtgacgaTAcagaggaatcagaga;read_names=J00121:27:H3GGKBBXX:5:1203:30969:36974,J00121:27:H3GGKBBXX:5:1126:3681:1402,J00121:27:H3GGKBBXX:5:2122:30330:9385,J00121:27:H3GGKBBXX:5:2220:29346:32472,J00121:27:H3GGKBBXX:5:1218:6837:23821,J00121:27:H3GGKBBXX:5:2204:15168:35479,J00121:27:H3GGKBBXX:5:1225:11891:47805,J00121:27:H3GGKBBXX:5:2225:17158:16805,J00121:27:H3GGKBBXX:5:2126:19542:17702,J00121:27:H3GGKBBXX:5:2201:12134:14783,J00121:27:H3GGKBBXX:5:1205:29488:37185,J00121:27:H3GGKBBXX:5:2210:6542:43919,J00121:27:H3GGKBBXX:5:2216:10693:1420,J00121:27:H3GGKBBXX:5:2226:20973:43814,J00121:27:H3GGKBBXX:5:2206:9607:18986,J00121:27:H3GGKBBXX:5:1205:8186:22327,J00121:27:H3GGKBBXX:5:1118:17959:13306,J00121:27:H3GGKBBXX:5:2225:14225:22977,J00121:27:H3GGKBBXX:5:2222:19065:31435,J00121:27:H3GGKBBXX:5:2205:13484:28727,J00121:27:H3GGKBBXX:5:2216:12236:39822,J00121:27:H3GGKBBXX:5:1222:27661:21360,J00121:27:H3GGKBBXX:5:2115:28432:18405,J00121:27:H3GGKBBXX:5:1107:11677:22995;sequence=TATAATAGTAGACTAAAGAATTTAATTGTATTGTTGATGTTAATTGTGTGAGTGTAATTATTAGATGTACAACAA;start=39709;subtype=IES;support_ref=6;support_variant=24;type=IES;
scaffold51_126_with_IES	MILORD	internal_eliminated_sequence	39737	39783	.	.	.	ID=MILORD.126.39737.39783;Name=MILORD.126.39737.39783;bounded_by_ta=TRUE;common_boundary=RIGHT;end=39783;ies_id=IESPGM.PTET51.1.126.36066;ies_left_dist=-28;ies_min_dist=0;ies_right_dist=0;junction_seq=taaagaatttaattgTAcagaggaatcagaga;read_names=J00121:27:H3GGKBBXX:5:2123:19948:17210;sequence=TATTGTTGATGTTAATTGTGTGAGTGTAATTATTAGATGTACAACAA;start=39737;subtype=PARTIAL_INTERNAL;support_ref=3;support_variant=1;type=ALTERNATIVE;
scaffold51_126_with_IES	MILORD	internal_eliminated_sequence	43187	43263	.	.	.	ID=MILORD.126.43187.43263;Name=MILORD.126.43187.43263;bounded_by_ta=TRUE;common_boundary=Both;end=43263;ies_id=IESPGM.PTET51.1.126.39469;ies_left_dist=0;ies_min_dist=0;ies_right_dist=0;junction_seq=cttaacactaaaataTAttatcagatttctag;read_names=J00121:27:H3GGKBBXX:5:2116:4817:26125,J00121:27:H3GGKBBXX:5:1106:24170:9051,J00121:27:H3GGKBBXX:5:1106:23287:8646,J00121:27:H3GGKBBXX:5:2211:8136:14783,J00121:27:H3GGKBBXX:5:1223:16559:44886;sequence=TAAGGTTGATTGCGAAATATTTTTAAATCTATTTGAATGAACTAATTCCATTTAGCAAAGTAAAACCATCATCACTG;start=43187;subtype=IES;support_ref=64;support_variant=5;type=IES;
scaffold51_126_with_IES	MILORD	internal_eliminated_sequence	43315	43386	.	.	.	ID=MILORD.126.43315.43386;Name=MILORD.126.43315.43386;bounded_by_ta=TRUE;common_boundary=Both;end=43386;ies_id=IESPGM.PTET51.1.126.39520;ies_left_dist=0;ies_min_dist=0;ies_right_dist=0;junction_seq=agctctggtattgaaTAgaagacatgaatttg;read_names=J00121:27:H3GGKBBXX:5:2115:12956:31365,J00121:27:H3GGKBBXX:5:2213:16965:15803,J00121:27:H3GGKBBXX:5:2219:15483:31101,J00121:27:H3GGKBBXX:5:1123:25702:33088,J00121:27:H3GGKBBXX:5:2206:25022:7011,J00121:27:H3GGKBBXX:5:1126:22810:37607,J00121:27:H3GGKBBXX:5:2219:24556:45203,J00121:27:H3GGKBBXX:5:1211:13332:34196,J00121:27:H3GGKBBXX:5:2205:23561:2580,J00121:27:H3GGKBBXX:5:1202:22495:32420,J00121:27:H3GGKBBXX:5:1127:15006:31329,J00121:27:H3GGKBBXX:5:1102:25712:38451;sequence=TATAGATTGATACAGTAGTATTGTTATCAGTTGGATCTCTTAAATTGTTCAAGTGTATTGGGTAATATACTA;start=43315;subtype=IES;support_ref=36;support_variant=12;type=IES;
scaffold51_126_with_IES	MILORD	internal_eliminated_sequence	43325	43369	.	.	.	ID=MILORD.126.43325.43369;Name=MILORD.126.43325.43369;bounded_by_ta=TRUE;common_boundary=None;end=43369;ies_id=IESPGM.PTET51.1.126.39520;ies_left_dist=-10;ies_min_dist=10;ies_right_dist=17;junction_seq=ttgaatatagattgaTAttgggtaatatacta;read_names=J00121:27:H3GGKBBXX:5:1206:4361:21887,J00121:27:H3GGKBBXX:5:1113:16792:30591,J00121:27:H3GGKBBXX:5:1128:20506:19408,J00121:27:H3GGKBBXX:5:1110:16011:29905,J00121:27:H3GGKBBXX:5:2107:15026:46522,J00121:27:H3GGKBBXX:5:1216:13352:4303,J00121:27:H3GGKBBXX:5:1219:24708:10932,J00121:27:H3GGKBBXX:5:2203:13697:12216,J00121:27:H3GGKBBXX:5:1215:26778:10510,J00121:27:H3GGKBBXX:5:2108:14539:16735,J00121:27:H3GGKBBXX:5:1125:9719:25052,J00121:27:H3GGKBBXX:5:1109:7933:29800,J00121:27:H3GGKBBXX:5:1109:8115:30890;sequence=TACAGTAGTATTGTTATCAGTTGGATCTCTTAAATTGTTCAAGTG;start=43325;subtype=INTERNAL;support_ref=32;support_variant=13;type=ALTERNATIVE;
scaffold51_126_with_IES	MILORD	internal_eliminated_sequence	44182	44207	.	.	.	ID=MILORD.126.44182.44207;Name=MILORD.126.44182.44207;bounded_by_ta=TRUE;common_boundary=Both;end=44207;ies_id=IESPGM.PTET51.1.126.40315;ies_left_dist=0;ies_min_dist=0;ies_right_dist=0;junction_seq=tttaaagaaagaagaTAaataaaaaacaatca;read_names=J00121:27:H3GGKBBXX:5:2213:13362:24050,J00121:27:H3GGKBBXX:5:1207:24566:29958,J00121:27:H3GGKBBXX:5:1127:18903:13781,J00121:27:H3GGKBBXX:5:2212:22901:6853,J00121:27:H3GGKBBXX:5:1218:6238:31611,J00121:27:H3GGKBBXX:5:2221:7375:25492,J00121:27:H3GGKBBXX:5:2218:25652:46469,J00121:27:H3GGKBBXX:5:2113:10510:34160,J00121:27:H3GGKBBXX:5:2204:25956:35884,J00121:27:H3GGKBBXX:5:2103:7598:36816,J00121:27:H3GGKBBXX:5:1218:15706:47172,J00121:27:H3GGKBBXX:5:1209:19999:35972;sequence=TACAATTCAAATCATTACTTTAATTA;start=44182;subtype=IES;support_ref=15;support_variant=12;type=IES;
scaffold51_126_with_IES	MILORD	internal_eliminated_sequence	46711	46737	.	.	.	ID=MILORD.126.46711.46737;Name=MILORD.126.46711.46737;bounded_by_ta=TRUE;common_boundary=Both;end=46737;ies_id=IESPGM.PTET51.1.126.42818;ies_left_dist=0;ies_min_dist=0;ies_right_dist=0;junction_seq=ggtatttttcataatTAcaattgtgtaaagtg;read_names=J00121:27:H3GGKBBXX:5:1210:10074:13324,J00121:27:H3GGKBBXX:5:2120:26636:21166,J00121:27:H3GGKBBXX:5:2126:20009:32543,J00121:27:H3GGKBBXX:5:2211:10003:3705,J00121:27:H3GGKBBXX:5:1118:28422:4426,J00121:27:H3GGKBBXX:5:1113:22313:16243,J00121:27:H3GGKBBXX:5:1103:7324:18194,J00121:27:H3GGKBBXX:5:1214:26697:17860,J00121:27:H3GGKBBXX:5:1113:2027:31839,J00121:27:H3GGKBBXX:5:1121:30462:24630,J00121:27:H3GGKBBXX:5:2203:10886:2457,J00121:27:H3GGKBBXX:5:2206:30868:25966,J00121:27:H3GGKBBXX:5:1128:19695:42442,J00121:27:H3GGKBBXX:5:2105:9242:14344,J00121:27:H3GGKBBXX:5:1201:6421:15891,J00121:27:H3GGKBBXX:5:2109:13880:14818,J00121:27:H3GGKBBXX:5:2105:9485:13992,J00121:27:H3GGKBBXX:5:2109:7395:13675,J00121:27:H3GGKBBXX:5:1121:10307:25650,J00121:27:H3GGKBBXX:5:2211:29488:47700,J00121:27:H3GGKBBXX:5:1212:19471:13886,J00121:27:H3GGKBBXX:5:1207:18842:28551,J00121:27:H3GGKBBXX:5:2202:29000:34829,J00121:27:H3GGKBBXX:5:2105:22698:3231,J00121:27:H3GGKBBXX:5:2218:3356:24015,J00121:27:H3GGKBBXX:5:1208:13981:22661,J00121:27:H3GGKBBXX:5:2228:5974:19935,J00121:27:H3GGKBBXX:5:1206:19177:16753,J00121:27:H3GGKBBXX:5:1225:7588:43831,J00121:27:H3GGKBBXX:5:2102:8014:18300,J00121:27:H3GGKBBXX:5:1114:17066:31699,J00121:27:H3GGKBBXX:5:1126:26788:42601,J00121:27:H3GGKBBXX:5:2126:29894:22661,J00121:27:H3GGKBBXX:5:2221:19948:13728,J00121:27:H3GGKBBXX:5:2208:20588:25562,J00121:27:H3GGKBBXX:5:2215:12773:9596,J00121:27:H3GGKBBXX:5:1207:23094:31101,J00121:27:H3GGKBBXX:5:1126:9435:29835,J00121:27:H3GGKBBXX:5:2113:27194:1244,J00121:27:H3GGKBBXX:5:2220:20517:39436,J00121:27:H3GGKBBXX:5:2124:8268:26547,J00121:27:H3GGKBBXX:5:2210:17827:27320,J00121:27:H3GGKBBXX:5:1102:23673:45396,J00121:27:H3GGKBBXX:5:1109:23612:30521,J00121:27:H3GGKBBXX:5:2226:21125:34582,J00121:27:H3GGKBBXX:5:2221:31751:35866;sequence=TATAGCTCAGATTCCTCGTTTCAACTA;start=46711;subtype=IES;support_ref=0;support_variant=46;type=IES;
scaffold51_126_with_IES	MILORD	internal_eliminated_sequence	49624	49652	.	.	.	ID=MILORD.126.49624.49652;Name=MILORD.126.49624.49652;bounded_by_ta=TRUE;common_boundary=Both;end=49652;ies_id=IESPGM.PTET51.1.126.45704;ies_left_dist=0;ies_min_dist=0;ies_right_dist=0;junction_seq=agttttgtaattagtTAatatcagaaagagtc;read_names=J00121:27:H3GGKBBXX:5:2228:31467:31118,J00121:27:H3GGKBBXX:5:2213:17858:34547,J00121:27:H3GGKBBXX:5:1201:26433:28270,J00121:27:H3GGKBBXX:5:1115:16701:18265,J00121:27:H3GGKBBXX:5:1215:26971:42108,J00121:27:H3GGKBBXX:5:2111:16772:24190,J00121:27:H3GGKBBXX:5:2216:23043:3020,J00121:27:H3GGKBBXX:5:1128:21217:25808,J00121:27:H3GGKBBXX:5:1223:8653:9666,J00121:27:H3GGKBBXX:5:2122:24383:35057,J00121:27:H3GGKBBXX:5:2123:25662:11108,J00121:27:H3GGKBBXX:5:1215:25367:42706,J00121:27:H3GGKBBXX:5:1120:15057:22309,J00121:27:H3GGKBBXX:5:1220:5284:1156,J00121:27:H3GGKBBXX:5:1213:14346:15346,J00121:27:H3GGKBBXX:5:1116:30563:29237,J00121:27:H3GGKBBXX:5:2104:24018:3793,J00121:27:H3GGKBBXX:5:2108:2534:30855,J00121:27:H3GGKBBXX:5:2203:11251:43075,J00121:27:H3GGKBBXX:5:2215:29762:42442,J00121:27:H3GGKBBXX:5:1126:8055:31523,J00121:27:H3GGKBBXX:5:1121:19035:32719,J00121:27:H3GGKBBXX:5:1201:7547:42601,J00121:27:H3GGKBBXX:5:1105:28726:27461,J00121:27:H3GGKBBXX:5:1223:8095:4901,J00121:27:H3GGKBBXX:5:1117:12804:25122,J00121:27:H3GGKBBXX:5:1127:2453:43691,J00121:27:H3GGKBBXX:5:1211:9546:20603,J00121:27:H3GGKBBXX:5:1210:28047:16647,J00121:27:H3GGKBBXX:5:2222:16833:16876,J00121:27:H3GGKBBXX:5:2116:3123:7293,J00121:27:H3GGKBBXX:5:2216:30949:23540,J00121:27:H3GGKBBXX:5:1214:7882:32806,J00121:27:H3GGKBBXX:5:1201:10186:10141,J00121:27:H3GGKBBXX:5:1119:24211:13869,J00121:27:H3GGKBBXX:5:1125:24363:34776,J00121:27:H3GGKBBXX:5:1107:4523:44816,J00121:27:H3GGKBBXX:5:2109:22627:10704,J00121:27:H3GGKBBXX:5:2107:22211:2457,J00121:27:H3GGKBBXX:5:1120:8653:28446,J00121:27:H3GGKBBXX:5:2224:8065:12550,J00121:27:H3GGKBBXX:5:1201:10358:9244,J00121:27:H3GGKBBXX:5:1216:8430:3829,J00121:27:H3GGKBBXX:5:1213:27580:41862,J00121:27:H3GGKBBXX:5:2216:18233:38398,J00121:27:H3GGKBBXX:5:1211:20121:7169,J00121:27:H3GGKBBXX:5:1124:23663:8242,J00121:27:H3GGKBBXX:5:1224:6360:40332,J00121:27:H3GGKBBXX:5:1124:8318:28076,J00121:27:H3GGKBBXX:5:1115:10033:22608,J00121:27:H3GGKBBXX:5:1204:15798:13957,J00121:27:H3GGKBBXX:5:1220:14103:2475,J00121:27:H3GGKBBXX:5:2220:6015:44377,J00121:27:H3GGKBBXX:5:2202:26230:43814,J00121:27:H3GGKBBXX:5:2216:24535:27936;sequence=TATAGTTTACAAAATATTTGAATTAACTA;start=49624;subtype=IES;support_ref=0;support_variant=55;type=IES;
scaffold51_126_with_IES	MILORD	internal_eliminated_sequence	50031	50147	.	.	.	ID=MILORD.126.50031.50147;Name=MILORD.126.50031.50147;bounded_by_ta=TRUE;common_boundary=Both;end=50147;ies_id=IESPGM.PTET51.1.126.46082;ies_left_dist=0;ies_min_dist=0;ies_right_dist=0;junction_seq=actttcccaaattgtTAacaaacctgagtttt;read_names=J00121:27:H3GGKBBXX:5:1104:29396:25808,J00121:27:H3GGKBBXX:5:2102:14204:23434,J00121:27:H3GGKBBXX:5:1119:9069:7820,J00121:27:H3GGKBBXX:5:1219:25986:10475,J00121:27:H3GGKBBXX:5:2101:8339:28498,J00121:27:H3GGKBBXX:5:1107:6268:42284,J00121:27:H3GGKBBXX:5:1201:4046:10194,J00121:27:H3GGKBBXX:5:2125:29031:11495,J00121:27:H3GGKBBXX:5:1228:14478:29149,J00121:27:H3GGKBBXX:5:2220:18751:17456,J00121:27:H3GGKBBXX:5:2120:16985:18405,J00121:27:H3GGKBBXX:5:1101:13697:32367,J00121:27:H3GGKBBXX:5:2211:2311:27795,J00121:27:H3GGKBBXX:5:2120:12824:48614,J00121:27:H3GGKBBXX:5:1215:6350:22450,J00121:27:H3GGKBBXX:5:1219:15514:44412,J00121:27:H3GGKBBXX:5:2208:16254:43972,J00121:27:H3GGKBBXX:5:2104:29944:20357,J00121:27:H3GGKBBXX:5:2109:23957:24472,J00121:27:H3GGKBBXX:5:2220:31101:15504,J00121:27:H3GGKBBXX:5:1227:5416:9192,J00121:27:H3GGKBBXX:5:1219:25875:6800,J00121:27:H3GGKBBXX:5:2107:23338:41686,J00121:27:H3GGKBBXX:5:1106:22485:20515;sequence=TACAGCGAAGAGGTTCTTAAAATAGAAATATATTTATGTAATTGAAATTTGAAGTTAAATGGGACCCAAAGTTTCTATAATCTCAAGGAATTCATTGATTATTATCTAATCTGACTG;start=50031;subtype=IES;support_ref=18;support_variant=24;type=IES;
scaffold51_126_with_IES	MILORD	internal_eliminated_sequence	50253	50373	.	.	.	ID=MILORD.126.50253.50373;Name=MILORD.126.50253.50373;bounded_by_ta=TRUE;common_boundary=Both;end=50373;ies_id=IESPGM.PTET51.1.126.46187;ies_left_dist=0;ies_min_dist=0;ies_right_dist=0;junction_seq=acaaagagttggttgTAccataaatgcagaga;read_names=J00121:27:H3GGKBBXX:5:1210:26504:46082,J00121:27:H3GGKBBXX:5:2220:27702:27549,J00121:27:H3GGKBBXX:5:2120:14813:10000,J00121:27:H3GGKBBXX:5:1205:17158:23382,J00121:27:H3GGKBBXX:5:1127:9759:14256,J00121:27:H3GGKBBXX:5:2206:17726:21553,J00121:27:H3GGKBBXX:5:2128:29183:43585,J00121:27:H3GGKBBXX:5:2218:15909:10563,J00121:27:H3GGKBBXX:5:1104:4310:14484,J00121:27:H3GGKBBXX:5:2111:11353:9596,J00121:27:H3GGKBBXX:5:2119:19451:2844,J00121:27:H3GGKBBXX:5:1115:12205:39312,J00121:27:H3GGKBBXX:5:2114:28432:2791,J00121:27:H3GGKBBXX:5:1215:5568:7064,J00121:27:H3GGKBBXX:5:2103:11759:9244,J00121:27:H3GGKBBXX:5:2119:19268:2598,J00121:27:H3GGKBBXX:5:2225:24261:14379,J00121:27:H3GGKBBXX:5:1103:4513:4708,J00121:27:H3GGKBBXX:5:1103:28584:19337,J00121:27:H3GGKBBXX:5:1104:25104:38275,J00121:27:H3GGKBBXX:5:1112:29589:11126,J00121:27:H3GGKBBXX:5:1219:14478:2352;sequence=TACAGTAGTTTAGGAGATGGTCTTCGTAGATTCTAAAGTCTATTATGATTCATAATTCTTTAGGTGTCTATAAATTAAAAAATAGTAATACTTTCTGATTTATGATATTTCCAATCGACAG;start=50253;subtype=IES;support_ref=14;support_variant=22;type=IES;
scaffold51_126_with_IES	MILORD	internal_eliminated_sequence	51109	51137	.	.	.	ID=MILORD.126.51109.51137;Name=MILORD.126.51109.51137;bounded_by_ta=TRUE;common_boundary=Both;end=51137;ies_id=IESPGM.PTET51.1.126.46922;ies_left_dist=0;ies_min_dist=0;ies_right_dist=0;junction_seq=tcattttagcaaaatTActattcaactcattc;read_names=J00121:27:H3GGKBBXX:5:2128:31933:28586,J00121:27:H3GGKBBXX:5:2115:25215:44588,J00121:27:H3GGKBBXX:5:1216:27428:17298,J00121:27:H3GGKBBXX:5:2216:13443:33053,J00121:27:H3GGKBBXX:5:1210:8105:13113,J00121:27:H3GGKBBXX:5:1218:22506:9860,J00121:27:H3GGKBBXX:5:1225:7101:7820,J00121:27:H3GGKBBXX:5:2111:4817:29079,J00121:27:H3GGKBBXX:5:1103:8694:29008,J00121:27:H3GGKBBXX:5:1126:29853:1209,J00121:27:H3GGKBBXX:5:2211:27478:34020,J00121:27:H3GGKBBXX:5:1127:11109:23311,J00121:27:H3GGKBBXX:5:1112:15158:48649,J00121:27:H3GGKBBXX:5:2217:15158:36165,J00121:27:H3GGKBBXX:5:2207:23500:47700,J00121:27:H3GGKBBXX:5:1119:30492:7169,J00121:27:H3GGKBBXX:5:1104:4452:11741,J00121:27:H3GGKBBXX:5:2113:19248:6466,J00121:27:H3GGKBBXX:5:2216:14539:12480,J00121:27:H3GGKBBXX:5:1106:2788:40965,J00121:27:H3GGKBBXX:5:2220:5051:11653,J00121:27:H3GGKBBXX:5:2201:16782:39963,J00121:27:H3GGKBBXX:5:2201:21856:27584,J00121:27:H3GGKBBXX:5:2106:23104:29149,J00121:27:H3GGKBBXX:5:2220:13798:12532,J00121:27:H3GGKBBXX:5:2121:26311:8717,J00121:27:H3GGKBBXX:5:2220:13890:12445,J00121:27:H3GGKBBXX:5:1221:22983:23452,J00121:27:H3GGKBBXX:5:2205:25956:43374,J00121:27:H3GGKBBXX:5:2220:6898:4936,J00121:27:H3GGKBBXX:5:1101:19278:4338,J00121:27:H3GGKBBXX:5:2210:23947:27619,J00121:27:H3GGKBBXX:5:1117:30239:26318,J00121:27:H3GGKBBXX:5:2121:27296:33281,J00121:27:H3GGKBBXX:5:1210:7638:16559,J00121:27:H3GGKBBXX:5:1117:7141:37712,J00121:27:H3GGKBBXX:5:2225:10561:46768,J00121:27:H3GGKBBXX:5:2208:17178:43462,J00121:27:H3GGKBBXX:5:1119:12692:39770,J00121:27:H3GGKBBXX:5:2202:12449:27637,J00121:27:H3GGKBBXX:5:2103:15808:48825,J00121:27:H3GGKBBXX:5:2217:17503:40684,J00121:27:H3GGKBBXX:5:2103:21846:27145,J00121:27:H3GGKBBXX:5:1103:29102:8981,J00121:27:H3GGKBBXX:5:2222:11383:3389,J00121:27:H3GGKBBXX:5:1210:20446:22819,J00121:27:H3GGKBBXX:5:1106:23896:39137,J00121:27:H3GGKBBXX:5:2202:29000:13763,J00121:27:H3GGKBBXX:5:2115:26423:29729,J00121:27:H3GGKBBXX:5:1205:21998:34688;sequence=TATAGTCTAATCATTAATTAAATTGAGCA;start=51109;subtype=IES;support_ref=0;support_variant=50;type=IES;
scaffold51_126_with_IES	MILORD	internal_eliminated_sequence	51234	51291	.	.	.	ID=MILORD.126.51234.51291;Name=MILORD.126.51234.51291;bounded_by_ta=TRUE;common_boundary=Both;end=51291;ies_id=IESPGM.PTET51.1.126.47018;ies_left_dist=0;ies_min_dist=0;ies_right_dist=0;junction_seq=ctaatgtaaaaatgaTAgaatctcttttttat;read_names=J00121:27:H3GGKBBXX:5:1110:19218:40420,J00121:27:H3GGKBBXX:5:1105:24221:48772,J00121:27:H3GGKBBXX:5:2206:6045:22450,J00121:27:H3GGKBBXX:5:2121:6553:32578,J00121:27:H3GGKBBXX:5:2212:15503:20129,J00121:27:H3GGKBBXX:5:1226:29305:44992,J00121:27:H3GGKBBXX:5:2215:29883:20920,J00121:27:H3GGKBBXX:5:1120:8856:31681,J00121:27:H3GGKBBXX:5:1206:2290:47665,J00121:27:H3GGKBBXX:5:1105:12510:15785,J00121:27:H3GGKBBXX:5:2102:31446:2387,J00121:27:H3GGKBBXX:5:1201:21755:19179,J00121:27:H3GGKBBXX:5:2225:11647:23399,J00121:27:H3GGKBBXX:5:2208:2027:10880;sequence=TACAGTAGAATGATCTTTTGATAATATAACTTAATATACTCATTAATTACTTCAACTA;start=51234;subtype=IES;support_ref=72;support_variant=14;type=IES;
scaffold51_126_with_IES	MILORD	internal_eliminated_sequence	51676	51729	.	.	.	ID=MILORD.126.51676.51729;Name=MILORD.126.51676.51729;bounded_by_ta=TRUE;common_boundary=None;end=51729;ies_id=IESPGM.PTET51.1.126.47424;ies_left_dist=22;ies_min_dist=5;ies_right_dist=-5;junction_seq=tgaatagattcttccTAgagttccttctcttt;read_names=J00121:27:H3GGKBBXX:5:2126:11403:3846;sequence=TATTTCAATACTTAATTTTTAGTATAGCTGATTGGTACTGTTTGAGTTATACTA;start=51676;subtype=EXTERNAL;support_ref=16;support_variant=1;type=ALTERNATIVE;
scaffold51_126_with_IES	MILORD	internal_eliminated_sequence	51698	51724	.	.	.	ID=MILORD.126.51698.51724;Name=MILORD.126.51698.51724;bounded_by_ta=TRUE;common_boundary=Both;end=51724;ies_id=IESPGM.PTET51.1.126.47424;ies_left_dist=0;ies_min_dist=0;ies_right_dist=0;junction_seq=atacttaatttttagTActatagagttccttc;read_names=J00121:27:H3GGKBBXX:5:1109:15970:4338,J00121:27:H3GGKBBXX:5:2210:30898:35725,J00121:27:H3GGKBBXX:5:1217:28737:2615,J00121:27:H3GGKBBXX:5:1115:23784:33774,J00121:27:H3GGKBBXX:5:1205:14580:16876,J00121:27:H3GGKBBXX:5:2224:25053:3758,J00121:27:H3GGKBBXX:5:2214:16285:24929,J00121:27:H3GGKBBXX:5:1119:28422:22502,J00121:27:H3GGKBBXX:5:1125:28381:13007,J00121:27:H3GGKBBXX:5:1218:25926:21131,J00121:27:H3GGKBBXX:5:1112:15585:21641,J00121:27:H3GGKBBXX:5:1119:16447:3969,J00121:27:H3GGKBBXX:5:2201:10602:40895,J00121:27:H3GGKBBXX:5:1213:21684:44306,J00121:27:H3GGKBBXX:5:1226:27559:20832,J00121:27:H3GGKBBXX:5:1120:25986:42794,J00121:27:H3GGKBBXX:5:1206:12286:2563,J00121:27:H3GGKBBXX:5:1225:20273:4444,J00121:27:H3GGKBBXX:5:1121:11820:18353,J00121:27:H3GGKBBXX:5:2218:21816:20832,J00121:27:H3GGKBBXX:5:1214:18213:17474,J00121:27:H3GGKBBXX:5:2110:26687:44464,J00121:27:H3GGKBBXX:5:2202:22272:28727,J00121:27:H3GGKBBXX:5:2227:26423:32367,J00121:27:H3GGKBBXX:5:2224:25114:3688,J00121:27:H3GGKBBXX:5:2216:24819:45238,J00121:27:H3GGKBBXX:5:1217:30147:30169,J00121:27:H3GGKBBXX:5:1115:20567:35972,J00121:27:H3GGKBBXX:5:1111:11688:7890,J00121:27:H3GGKBBXX:5:2118:11079:40315,J00121:27:H3GGKBBXX:5:2124:17503:3055,J00121:27:H3GGKBBXX:5:2221:25449:20515,J00121:27:H3GGKBBXX:5:2205:29995:11759,J00121:27:H3GGKBBXX:5:1212:20151:26318,J00121:27:H3GGKBBXX:5:1125:13169:19214,J00121:27:H3GGKBBXX:5:1217:3173:38785,J00121:27:H3GGKBBXX:5:1220:6705:28270,J00121:27:H3GGKBBXX:5:2210:28990:3582,J00121:27:H3GGKBBXX:5:1123:24921:15029,J00121:27:H3GGKBBXX:5:2121:28047:5323,J00121:27:H3GGKBBXX:5:2124:11403:20762;sequence=TATAGCTGATTGGTACTGTTTGAGTTA;start=51698;subtype=IES;support_ref=3;support_variant=41;type=IES;
scaffold51_126_with_IES	MILORD	internal_eliminated_sequence	51941	53141	.	.	.	ID=MILORD.126.51941.53141;Name=MILORD.126.51941.53141;bounded_by_ta=TRUE;common_boundary=RIGHT;end=53141;ies_id=IESPGM.PTET51.1.126.48741;ies_left_dist=1132;ies_min_dist=0;ies_right_dist=0;junction_seq=ttgctttcatcttttTAcatcaagaaagaaat;read_names=J00121:27:H3GGKBBXX:5:2109:27448:25105;sequence=TATTGTCAGTGTACAATTGTTCCTATTATTCTCTTTGCTATTCAATTTTTAGATCCTTTTCTCTCAATTGCTATTTGTAGGTTTCAATGAATCCCTTTAGATTGGTATTTTCATGTTCAACAGAATTGAGATAGACTAGTTGTCTTTTCTAATCTGAGACCTAATCTTGGAGATCTTTGATTTATTTGTTTAGTTCATTTTATTTGGAGGTTAGGAAATTGTAATCTTCCAACTTCTTCTAGATTCTGTCTAAGTCTCCCAACTTATATTGGTTCTCTTGGAGAGCCTCTTATTTTCTGCGAACTTCGGATTTCAACTTTAGAATCATTTCTTCCTAATAATCGAATTTGGCTTTGAGATCTTGTTCAATCGACTTTTGGTTTTTAACCGATTATCTAAAGGATTAGAAGGTAAACTGAATACAATTCAGATTGGAGTTAGTCGATAACTTTTTTGAGTTGTGAATTCTCATTCTATAACTTCCTCAATTGTGATCTAGGTAGGATAATTGCGTTACTTTAAGTCTTCACCCTCTTCCCTGAGTGATTGTTGCTTTTCCAGAAGTGCCTGCTCTTGGGGATTGATTTAGTCGATATTGTATAGGGTGAGAGCGTAATTCACTGGATCTATAATTTGACTTATATGATTATTCCTTAGGGGTTGGGTTGGATTTAATTCTAAATGAGAAGGAAAAACTTACGATTGTTTGTCATTCTCTATTGTCTGGGGATGTAGACTATGGGGATAGAGTTAAAAAAAGTTACAGATTGGTTGGGAGCAATGTATTGAAAGGTTGTGGAACTGGAGTCGGTTATTAATTTGTATTATTGTCTTTAGGTCTGGAGAGAGGGTTGGGTGAGGGGATGGTCTTCTCTTTCTGATATTCATTTTGAGCAACATTTTGATAGGAAAGCATTTATTATACCGAACAAATTTTTACGATTATTTCTTATTTTCATAGAGAGGGAAGGAGCGAAATTGATCATTAATTTAATTAAAATGTCTCAAATCGACCCTGCGTATTTCGAAAAGCTCAAAGAATAGCTTAACAACCTAAACAACAACAATGAGAGCTTCACAGAAAGGAATATCTTTGAAATCCGAGAGAGATTAAGTCGAATTTCTGAGGAGGTATAATGAGTGTTGTTTAGAGTTGAAATTTCCCTTAATTCAGAATTTGATTATTCAATTGCGTCGATTA;start=51941;subtype=PARTIAL_EXTERNAL;support_ref=89;support_variant=1;type=ALTERNATIVE;
scaffold51_126_with_IES	MILORD	internal_eliminated_sequence	52539	52569	.	.	.	ID=MILORD.126.52539.52569;Name=MILORD.126.52539.52569;bounded_by_ta=TRUE;common_boundary=Both;end=52569;ies_id=IESPGM.PTET51.1.126.48238;ies_left_dist=0;ies_min_dist=0;ies_right_dist=0;junction_seq=atttagtcgatattgTAatttgacttatatga;read_names=J00121:27:H3GGKBBXX:5:2201:18122:31277,J00121:27:H3GGKBBXX:5:2220:22424:23364,J00121:27:H3GGKBBXX:5:2208:16234:26494,J00121:27:H3GGKBBXX:5:1210:21846:20498,J00121:27:H3GGKBBXX:5:2227:26616:11249,J00121:27:H3GGKBBXX:5:1120:10673:39752,J00121:27:H3GGKBBXX:5:2212:23926:44500,J00121:27:H3GGKBBXX:5:2204:13382:10159,J00121:27:H3GGKBBXX:5:1214:14590:1806,J00121:27:H3GGKBBXX:5:2220:20831:36640,J00121:27:H3GGKBBXX:5:2210:19553:44974,J00121:27:H3GGKBBXX:5:1222:16518:22309,J00121:27:H3GGKBBXX:5:2109:28473:31066,J00121:27:H3GGKBBXX:5:2103:19258:1947,J00121:27:H3GGKBBXX:5:1122:29417:24437,J00121:27:H3GGKBBXX:5:2218:9100:41317,J00121:27:H3GGKBBXX:5:1105:13169:15979,J00121:27:H3GGKBBXX:5:2109:12489:7240,J00121:27:H3GGKBBXX:5:1212:9617:32824,J00121:27:H3GGKBBXX:5:2204:21450:27584,J00121:27:H3GGKBBXX:5:1124:23094:17491,J00121:27:H3GGKBBXX:5:2113:30766:23048,J00121:27:H3GGKBBXX:5:2117:11343:19496,J00121:27:H3GGKBBXX:5:2221:5923:28534;sequence=TATAGGGTGAGAGCGTAATTCACTGGATCTA;start=52539;subtype=IES;support_ref=72;support_variant=24;type=IES;
scaffold51_126_with_IES	MILORD	internal_eliminated_sequence	53073	53141	.	.	.	ID=MILORD.126.53073.53141;Name=MILORD.126.53073.53141;bounded_by_ta=TRUE;common_boundary=Both;end=53141;ies_id=IESPGM.PTET51.1.126.48741;ies_left_dist=0;ies_min_dist=0;ies_right_dist=0;junction_seq=gaatttctgaggaggTAcatcaagaaagaaat;read_names=J00121:27:H3GGKBBXX:5:2228:21430:25826,J00121:27:H3GGKBBXX:5:1115:27915:47260,J00121:27:H3GGKBBXX:5:2113:7750:36235,J00121:27:H3GGKBBXX:5:1115:8968:5534,J00121:27:H3GGKBBXX:5:1114:23043:8400,J00121:27:H3GGKBBXX:5:1219:24099:15750,J00121:27:H3GGKBBXX:5:2120:28858:18933,J00121:27:H3GGKBBXX:5:2206:11160:40350,J00121:27:H3GGKBBXX:5:1119:7973:42179,J00121:27:H3GGKBBXX:5:2120:8258:28534,J00121:27:H3GGKBBXX:5:1223:26697:24120,J00121:27:H3GGKBBXX:5:1222:10592:14959,J00121:27:H3GGKBBXX:5:2124:20689:44517,J00121:27:H3GGKBBXX:5:1211:27803:3354,J00121:27:H3GGKBBXX:5:1107:27651:23733,J00121:27:H3GGKBBXX:5:1116:21004:34688,J00121:27:H3GGKBBXX:5:1120:27316:11020,J00121:27:H3GGKBBXX:5:2126:26413:18704,J00121:27:H3GGKBBXX:5:2119:19755:26512,J00121:27:H3GGKBBXX:5:1211:17908:38011,J00121:27:H3GGKBBXX:5:1123:31710:2387,J00121:27:H3GGKBBXX:5:2117:29833:13236,J00121:27:H3GGKBBXX:5:1103:14326:33492,J00121:27:H3GGKBBXX:5:1220:3884:4743,J00121:27:H3GGKBBXX:5:1124:15422:13306,J00121:27:H3GGKBBXX:5:2211:25347:15662,J00121:27:H3GGKBBXX:5:2223:13190:31136,J00121:27:H3GGKBBXX:5:1222:13261:22502,J00121:27:H3GGKBBXX:5:1102:15625:14115,J00121:27:H3GGKBBXX:5:2208:12865:32578,J00121:27:H3GGKBBXX:5:1104:17411:8066;sequence=TATAATGAGTGTTGTTTAGAGTTGAAATTTCCCTTAATTCAGAATTTGATTATTCAATTGCGTCGATTA;start=53073;subtype=IES;support_ref=20;support_variant=31;type=IES;
scaffold51_126_with_IES	MILORD	internal_eliminated_sequence	53726	53771	.	.	.	ID=MILORD.126.53726.53771;Name=MILORD.126.53726.53771;bounded_by_ta=TRUE;common_boundary=Both;end=53771;ies_id=IESPGM.PTET51.1.126.49325;ies_left_dist=0;ies_min_dist=0;ies_right_dist=0;junction_seq=tttatcctttgtgacTAacataccgccattct;read_names=J00121:27:H3GGKBBXX:5:1124:28189:47383,J00121:27:H3GGKBBXX:5:1104:19106:21236,J00121:27:H3GGKBBXX:5:2218:17604:35268,J00121:27:H3GGKBBXX:5:1209:22039:21817,J00121:27:H3GGKBBXX:5:2125:4361:36728,J00121:27:H3GGKBBXX:5:1206:28452:32472,J00121:27:H3GGKBBXX:5:1225:14123:38170,J00121:27:H3GGKBBXX:5:1126:10632:24243,J00121:27:H3GGKBBXX:5:1207:21308:5253,J00121:27:H3GGKBBXX:5:2224:11211:35690,J00121:27:H3GGKBBXX:5:1101:26758:10897,J00121:27:H3GGKBBXX:5:1107:3599:6783,J00121:27:H3GGKBBXX:5:1111:13951:11003,J00121:27:H3GGKBBXX:5:1207:26788:49107,J00121:27:H3GGKBBXX:5:1223:17269:19144,J00121:27:H3GGKBBXX:5:2223:27935:34495,J00121:27:H3GGKBBXX:5:1220:20699:6730,J00121:27:H3GGKBBXX:5:1122:28950:24331,J00121:27:H3GGKBBXX:5:2125:19492:28551,J00121:27:H3GGKBBXX:5:2228:23297:15205,J00121:27:H3GGKBBXX:5:1110:15503:21957,J00121:27:H3GGKBBXX:5:1202:27458:19355,J00121:27:H3GGKBBXX:5:2121:25449:29624,J00121:27:H3GGKBBXX:5:1107:27123:35972,J00121:27:H3GGKBBXX:5:1105:20588:1472,J00121:27:H3GGKBBXX:5:2105:3386:17069,J00121:27:H3GGKBBXX:5:1101:6238:22819,J00121:27:H3GGKBBXX:5:2107:7679:46240,J00121:27:H3GGKBBXX:5:1217:27488:1578,J00121:27:H3GGKBBXX:5:2219:13626:14590,J00121:27:H3GGKBBXX:5:1128:24444:37027,J00121:27:H3GGKBBXX:5:2203:25510:7715,J00121:27:H3GGKBBXX:5:2227:9394:45449,J00121:27:H3GGKBBXX:5:2228:30208:39770,J00121:27:H3GGKBBXX:5:2106:27661:10598,J00121:27:H3GGKBBXX:5:2202:21856:29835,J00121:27:H3GGKBBXX:5:1221:15524:41827,J00121:27:H3GGKBBXX:5:1205:27154:27971,J00121:27:H3GGKBBXX:5:2226:19248:5235,J00121:27:H3GGKBBXX:5:2107:7182:32578,J00121:27:H3GGKBBXX:5:1116:9090:41862,J00121:27:H3GGKBBXX:5:1122:19958:11601,J00121:27:H3GGKBBXX:5:2219:14448:1420,J00121:27:H3GGKBBXX:5:2115:17990:30661,J00121:27:H3GGKBBXX:5:1119:31852:41950,J00121:27:H3GGKBBXX:5:1221:24819:21254,J00121:27:H3GGKBBXX:5:1107:27407:33053,J00121:27:H3GGKBBXX:5:1125:15716:1191,J00121:27:H3GGKBBXX:5:1125:21024:34090,J00121:27:H3GGKBBXX:5:2113:24160:7662;sequence=TACACCCTAAGCCAAATACTGACTATCAATTTAACCAACTCAACTG;start=53726;subtype=IES;support_ref=0;support_variant=50;type=IES;
scaffold51_126_with_IES	MILORD	internal_eliminated_sequence	54161	54206	.	.	.	ID=MILORD.126.54161.54206;Name=MILORD.126.54161.54206;bounded_by_ta=TRUE;common_boundary=Both;end=54206;ies_id=IESPGM.PTET51.1.126.49714;ies_left_dist=0;ies_min_dist=0;ies_right_dist=0;junction_seq=gcacctaagaatcgaTAtcagcaaccgtctga;read_names=J00121:27:H3GGKBBXX:5:2226:24667:43427,J00121:27:H3GGKBBXX:5:2226:22374:27567,J00121:27:H3GGKBBXX:5:1226:15128:6396,J00121:27:H3GGKBBXX:5:2208:24079:43779,J00121:27:H3GGKBBXX:5:1116:18781:12761,J00121:27:H3GGKBBXX:5:2223:13930:37624;sequence=TACACTTCAAATTATAGTCATTTTATATTTCATGTGTTATTAACCA;start=54161;subtype=IES;support_ref=2;support_variant=6;type=IES;
scaffold51_126_with_IES	MILORD	internal_eliminated_sequence	54846	54914	.	.	.	ID=MILORD.126.54846.54914;Name=MILORD.126.54846.54914;bounded_by_ta=TRUE;common_boundary=Both;end=54914;ies_id=IESPGM.PTET51.1.126.50353;ies_left_dist=0;ies_min_dist=0;ies_right_dist=0;junction_seq=ctaaagatggggtatTAtcaagaaaacaacac;read_names=J00121:27:H3GGKBBXX:5:2117:26829:7961,J00121:27:H3GGKBBXX:5:1127:12591:32877,J00121:27:H3GGKBBXX:5:2123:13220:3758,J00121:27:H3GGKBBXX:5:1212:11119:33774,J00121:27:H3GGKBBXX:5:1124:15158:28393,J00121:27:H3GGKBBXX:5:1122:5416:13623,J00121:27:H3GGKBBXX:5:2125:6147:1314,J00121:27:H3GGKBBXX:5:2103:18406:27865,J00121:27:H3GGKBBXX:5:2227:19847:34864,J00121:27:H3GGKBBXX:5:1116:26189:44095,J00121:27:H3GGKBBXX:5:2206:5061:35690,J00121:27:H3GGKBBXX:5:2213:20476:21641,J00121:27:H3GGKBBXX:5:2204:8440:29976,J00121:27:H3GGKBBXX:5:2211:7111:3688,J00121:27:H3GGKBBXX:5:1227:26474:20568,J00121:27:H3GGKBBXX:5:1215:20831:14836,J00121:27:H3GGKBBXX:5:1111:15493:19021,J00121:27:H3GGKBBXX:5:1115:5954:30204;sequence=TACAGGAAAATTAATTAATATTATTTAACAGTTTTAGATGGATTCAAATAGAATGATATTATTCAACTG;start=54846;subtype=IES;support_ref=29;support_variant=18;type=IES;
scaffold51_126_with_IES	MILORD	internal_eliminated_sequence	56077	56153	.	.	.	ID=MILORD.126.56077.56153;Name=MILORD.126.56077.56153;bounded_by_ta=TRUE;common_boundary=Both;end=56153;ies_id=IESPGM.PTET51.1.126.51515;ies_left_dist=0;ies_min_dist=0;ies_right_dist=0;junction_seq=gatcgaaatgataagTAacagatccttcaaag;read_names=J00121:27:H3GGKBBXX:5:1218:8095:6941,J00121:27:H3GGKBBXX:5:2207:14072:39734,J00121:27:H3GGKBBXX:5:2107:18304:48614;sequence=TACAGACACGTCATTTCTATAACTCGTAAGACAATTGTTCTAAATAAATTACAATATGAAATCCATGTAATCTACTG;start=56077;subtype=IES;support_ref=29;support_variant=3;type=IES;
scaffold51_126_with_IES	MILORD	internal_eliminated_sequence	57809	57883	.	.	.	ID=MILORD.126.57809.57883;Name=MILORD.126.57809.57883;bounded_by_ta=TRUE;common_boundary=Both;end=57883;ies_id=IESPGM.PTET51.1.126.53170;ies_left_dist=0;ies_min_dist=0;ies_right_dist=0;junction_seq=aaaccataagagttgTAtcatagtagctaact;read_names=J00121:27:H3GGKBBXX:5:2218:7344:35954,J00121:27:H3GGKBBXX:5:2115:5386:9526,J00121:27:H3GGKBBXX:5:1226:30371:15152,J00121:27:H3GGKBBXX:5:2216:19167:2527,J00121:27:H3GGKBBXX:5:1104:19786:46328,J00121:27:H3GGKBBXX:5:1123:12855:16067,J00121:27:H3GGKBBXX:5:2219:13088:37290,J00121:27:H3GGKBBXX:5:1117:9810:48210,J00121:27:H3GGKBBXX:5:1211:26433:2000,J00121:27:H3GGKBBXX:5:2113:21085:41124,J00121:27:H3GGKBBXX:5:2214:17665:28903,J00121:27:H3GGKBBXX:5:2202:26250:10968,J00121:27:H3GGKBBXX:5:2209:9252:30116,J00121:27:H3GGKBBXX:5:2216:10470:38521,J00121:27:H3GGKBBXX:5:1124:16589:47155,J00121:27:H3GGKBBXX:5:2226:24089:16928,J00121:27:H3GGKBBXX:5:1108:28087:28358,J00121:27:H3GGKBBXX:5:2218:1915:28059,J00121:27:H3GGKBBXX:5:2113:14478:21729,J00121:27:H3GGKBBXX:5:1120:22759:29430,J00121:27:H3GGKBBXX:5:2226:24079:16770,J00121:27:H3GGKBBXX:5:1221:19004:7416;sequence=TACAGATGAATTTTATGCATTATAATTTTAATATCACGATTTTTAAACTGCTTTTTTAGTAAATCAGTCCTGCCG;start=57809;subtype=IES;support_ref=0;support_variant=22;type=IES;
scaffold51_126_with_IES	MILORD	internal_eliminated_sequence	58738	58789	.	.	.	ID=MILORD.126.58738.58789;Name=MILORD.126.58738.58789;bounded_by_ta=TRUE;common_boundary=Both;end=58789;ies_id=IESPGM.PTET51.1.126.54024;ies_left_dist=0;ies_min_dist=0;ies_right_dist=0;junction_seq=accatcaattacataTAtctgattcaaaaaca;read_names=J00121:27:H3GGKBBXX:5:1218:12581:26494,J00121:27:H3GGKBBXX:5:2126:22617:19443,J00121:27:H3GGKBBXX:5:2221:6268:1947,J00121:27:H3GGKBBXX:5:2101:17980:48263,J00121:27:H3GGKBBXX:5:2115:19979:45818,J00121:27:H3GGKBBXX:5:2115:22688:25931,J00121:27:H3GGKBBXX:5:1109:23460:9016,J00121:27:H3GGKBBXX:5:1123:12702:6132,J00121:27:H3GGKBBXX:5:1114:9272:43620,J00121:27:H3GGKBBXX:5:1220:10510:37009,J00121:27:H3GGKBBXX:5:1107:2666:30450,J00121:27:H3GGKBBXX:5:1220:3823:4954,J00121:27:H3GGKBBXX:5:1216:6400:21201,J00121:27:H3GGKBBXX:5:1216:2808:44799;sequence=TATTGTTGAATCAATTGTTGAAAATATATATAATCATTGAGTAATCCCACAA;start=58738;subtype=IES;support_ref=104;support_variant=14;type=IES;
scaffold51_126_with_IES	MILORD	internal_eliminated_sequence	59231	59296	.	.	.	ID=MILORD.126.59231.59296;Name=MILORD.126.59231.59296;bounded_by_ta=TRUE;common_boundary=Both;end=59296;ies_id=IESPGM.PTET51.1.126.54465;ies_left_dist=0;ies_min_dist=0;ies_right_dist=0;junction_seq=actatggaatggtatTAtcaataatatcaatc;read_names=J00121:27:H3GGKBBXX:5:1222:24180:30274,J00121:27:H3GGKBBXX:5:2207:12175:5816,J00121:27:H3GGKBBXX:5:1206:9770:14414,J00121:27:H3GGKBBXX:5:2223:8420:30151,J00121:27:H3GGKBBXX:5:1224:18680:1402,J00121:27:H3GGKBBXX:5:1124:22242:42987,J00121:27:H3GGKBBXX:5:1102:5873:37765,J00121:27:H3GGKBBXX:5:1208:5335:17491,J00121:27:H3GGKBBXX:5:2208:5375:24665,J00121:27:H3GGKBBXX:5:2202:22993:29589,J00121:27:H3GGKBBXX:5:2105:29782:41387,J00121:27:H3GGKBBXX:5:2128:30868:21817,J00121:27:H3GGKBBXX:5:1207:24809:33510,J00121:27:H3GGKBBXX:5:1111:10236:33686,J00121:27:H3GGKBBXX:5:1105:18325:28358,J00121:27:H3GGKBBXX:5:2219:20709:31962,J00121:27:H3GGKBBXX:5:2202:5416:13060,J00121:27:H3GGKBBXX:5:2221:22800:35303,J00121:27:H3GGKBBXX:5:1120:18111:6677,J00121:27:H3GGKBBXX:5:2206:20608:31013,J00121:27:H3GGKBBXX:5:1113:6948:19478;sequence=TACAATAGGTTTTGGAACTTACTTTAATGTACATATAATTTTTAAGAATTTTAAGTAGATTTACTA;start=59231;subtype=IES;support_ref=9;support_variant=21;type=IES;
scaffold51_126_with_IES	MILORD	internal_eliminated_sequence	60972	61028	.	.	.	ID=MILORD.126.60972.61028;Name=MILORD.126.60972.61028;bounded_by_ta=TRUE;common_boundary=Both;end=61028;ies_id=IESPGM.PTET51.1.126.56140;ies_left_dist=0;ies_min_dist=0;ies_right_dist=0;junction_seq=tggatcaggttgaagTAcaagatcaaaaagat;read_names=J00121:27:H3GGKBBXX:5:2115:5264:41071,J00121:27:H3GGKBBXX:5:1210:29944:30556,J00121:27:H3GGKBBXX:5:1104:14204:11231,J00121:27:H3GGKBBXX:5:1202:14387:14783,J00121:27:H3GGKBBXX:5:1202:13677:14713,J00121:27:H3GGKBBXX:5:2205:19157:31453;sequence=TATTCTGCAATTAGTGTATAAACAATTACTGTTATAAATAAGAAAATATTAGAATAA;start=60972;subtype=IES;support_ref=98;support_variant=6;type=IES;
scaffold51_126_with_IES	MILORD	internal_eliminated_sequence	61527	61613	.	.	.	ID=MILORD.126.61527.61613;Name=MILORD.126.61527.61613;bounded_by_ta=TRUE;common_boundary=Both;end=61613;ies_id=IESPGM.PTET51.1.126.56638;ies_left_dist=0;ies_min_dist=0;ies_right_dist=0;junction_seq=tgaagaagatcctgaTAattgctcctctgacg;read_names=J00121:27:H3GGKBBXX:5:2121:7984:10088,J00121:27:H3GGKBBXX:5:2221:4645:35497,J00121:27:H3GGKBBXX:5:1113:8166:27672,J00121:27:H3GGKBBXX:5:2119:18994:31664,J00121:27:H3GGKBBXX:5:2101:13240:38117,J00121:27:H3GGKBBXX:5:1210:8298:42284,J00121:27:H3GGKBBXX:5:2103:23723:14115,J00121:27:H3GGKBBXX:5:2213:25367:46786,J00121:27:H3GGKBBXX:5:2207:13636:8066,J00121:27:H3GGKBBXX:5:2117:2331:8242,J00121:27:H3GGKBBXX:5:2209:5223:42724,J00121:27:H3GGKBBXX:5:1227:27671:30063,J00121:27:H3GGKBBXX:5:1123:24454:44289,J00121:27:H3GGKBBXX:5:1217:14154:26934,J00121:27:H3GGKBBXX:5:1217:14377:27531,J00121:27:H3GGKBBXX:5:1121:4838:9491,J00121:27:H3GGKBBXX:5:1212:12368:1965,J00121:27:H3GGKBBXX:5:2224:22830:7855,J00121:27:H3GGKBBXX:5:2213:27570:35936,J00121:27:H3GGKBBXX:5:1105:23145:20181,J00121:27:H3GGKBBXX:5:1109:7354:16700,J00121:27:H3GGKBBXX:5:1226:30705:12603,J00121:27:H3GGKBBXX:5:2202:18507:8594,J00121:27:H3GGKBBXX:5:2213:22221:46153,J00121:27:H3GGKBBXX:5:2113:23916:8154,J00121:27:H3GGKBBXX:5:2216:15006:9104,J00121:27:H3GGKBBXX:5:1116:23165:30907,J00121:27:H3GGKBBXX:5:2126:18812:14959,J00121:27:H3GGKBBXX:5:1104:13616:7222,J00121:27:H3GGKBBXX:5:1123:24951:44060,J00121:27:H3GGKBBXX:5:1119:6106:37326,J00121:27:H3GGKBBXX:5:2114:18974:12532,J00121:27:H3GGKBBXX:5:1114:16427:6888,J00121:27:H3GGKBBXX:5:1227:11627:16401,J00121:27:H3GGKBBXX:5:1122:23236:45379,J00121:27:H3GGKBBXX:5:1225:5030:31206,J00121:27:H3GGKBBXX:5:1128:24413:13588,J00121:27:H3GGKBBXX:5:2226:13545:1156,J00121:27:H3GGKBBXX:5:1123:16295:25861,J00121:27:H3GGKBBXX:5:1125:23520:30784;sequence=TACAGTAGAAGAATTACTTTGTTTATAAAAACTAATATATTAATTACTAATAAATAAATTAAGTAACAAAGCAATCCAATTAAGGTG;start=61527;subtype=IES;support_ref=10;support_variant=40;type=IES;
scaffold51_126_with_IES	MILORD	internal_eliminated_sequence	63920	63988	.	.	.	ID=MILORD.126.63920.63988;Name=MILORD.126.63920.63988;bounded_by_ta=TRUE;common_boundary=Both;end=63988;ies_id=IESPGM.PTET51.1.126.58944;ies_left_dist=0;ies_min_dist=0;ies_right_dist=0;junction_seq=attatgtgtcttagaTAgaagaatcttctatc;read_names=J00121:27:H3GGKBBXX:5:2109:10054:43111,J00121:27:H3GGKBBXX:5:2226:16051:19003,J00121:27:H3GGKBBXX:5:1202:28442:17368,J00121:27:H3GGKBBXX:5:1206:21947:10088,J00121:27:H3GGKBBXX:5:1117:14428:12392,J00121:27:H3GGKBBXX:5:2214:24627:26441,J00121:27:H3GGKBBXX:5:2208:6948:9139,J00121:27:H3GGKBBXX:5:2220:29457:9666,J00121:27:H3GGKBBXX:5:2206:20994:44869,J00121:27:H3GGKBBXX:5:1209:24342:13394,J00121:27:H3GGKBBXX:5:1211:11576:17157,J00121:27:H3GGKBBXX:5:2206:28513:20621,J00121:27:H3GGKBBXX:5:2121:15909:32683,J00121:27:H3GGKBBXX:5:2219:29021:19038,J00121:27:H3GGKBBXX:5:2207:25682:38539,J00121:27:H3GGKBBXX:5:1112:17858:5886,J00121:27:H3GGKBBXX:5:1208:27844:46997;sequence=TACAATACTTTTATATTCATTTTTTATCCAATTTATATTTAAATTAAAAGTTAAGATTGATCCCTCCTG;start=63920;subtype=IES;support_ref=8;support_variant=17;type=IES;
scaffold51_126_with_IES	MILORD	internal_eliminated_sequence	63931	63988	.	.	.	ID=MILORD.126.63931.63988;Name=MILORD.126.63931.63988;bounded_by_ta=TRUE;common_boundary=RIGHT;end=63988;ies_id=IESPGM.PTET51.1.126.58944;ies_left_dist=-11;ies_min_dist=0;ies_right_dist=0;junction_seq=tagatacaatactttTAgaagaatcttctatc;read_names=J00121:27:H3GGKBBXX:5:1207:25327:5288;sequence=TATATTCATTTTTTATCCAATTTATATTTAAATTAAAAGTTAAGATTGATCCCTCCTG;start=63931;subtype=PARTIAL_INTERNAL;support_ref=4;support_variant=1;type=ALTERNATIVE;
scaffold51_126_with_IES	MILORD	internal_eliminated_sequence	64271	64348	.	.	.	ID=MILORD.126.64271.64348;Name=MILORD.126.64271.64348;bounded_by_ta=TRUE;common_boundary=Both;end=64348;ies_id=IESPGM.PTET51.1.126.59226;ies_left_dist=0;ies_min_dist=0;ies_right_dist=0;junction_seq=gatcaattttggttgTAattagaataagaaac;read_names=J00121:27:H3GGKBBXX:5:1127:25824:30591,J00121:27:H3GGKBBXX:5:2225:6583:45572,J00121:27:H3GGKBBXX:5:2227:16386:24823,J00121:27:H3GGKBBXX:5:2106:13677:37044,J00121:27:H3GGKBBXX:5:1107:14225:48931,J00121:27:H3GGKBBXX:5:2107:27559:16577,J00121:27:H3GGKBBXX:5:1109:16762:29378,J00121:27:H3GGKBBXX:5:1122:11038:35919,J00121:27:H3GGKBBXX:5:2205:11505:43374,J00121:27:H3GGKBBXX:5:1118:21826:25527;sequence=TATAATCAGATTGAGTTTTCTTCTTAATTGATTGTTTTATAAATATTTTAAAATTAAATATAATACTCAAATGCATAA;start=64271;subtype=IES;support_ref=58;support_variant=10;type=IES;
scaffold51_126_with_IES	MILORD	internal_eliminated_sequence	66196	66295	.	.	.	ID=MILORD.126.66196.66295;Name=MILORD.126.66196.66295;bounded_by_ta=TRUE;common_boundary=Both;end=66295;ies_id=IESPGM.PTET51.1.126.61073;ies_left_dist=0;ies_min_dist=0;ies_right_dist=0;junction_seq=tgaaatcaatgccagTAatataaatgatagat;read_names=J00121:27:H3GGKBBXX:5:2202:9171:16612,J00121:27:H3GGKBBXX:5:2215:7415:4426,J00121:27:H3GGKBBXX:5:1228:29183:4620,J00121:27:H3GGKBBXX:5:1113:26748:45836,J00121:27:H3GGKBBXX:5:2115:24880:29483,J00121:27:H3GGKBBXX:5:1111:20405:30626,J00121:27:H3GGKBBXX:5:2206:21207:12532,J00121:27:H3GGKBBXX:5:2113:27600:33527,J00121:27:H3GGKBBXX:5:1222:5081:35198,J00121:27:H3GGKBBXX:5:1224:25428:44992,J00121:27:H3GGKBBXX:5:1206:24058:44517,J00121:27:H3GGKBBXX:5:2123:29640:11143,J00121:27:H3GGKBBXX:5:1115:7090:25034,J00121:27:H3GGKBBXX:5:2228:6319:17544,J00121:27:H3GGKBBXX:5:2110:26961:43146,J00121:27:H3GGKBBXX:5:1115:22749:18827;sequence=TACGATAATTTCATTTGATTTTCTTGAATTTCTCAGTGTTATTTAAATCTTCTAAATTAGTTTGCAGATGATATTCATAAATTAGTTCTTTAATTACCTG;start=66196;subtype=IES;support_ref=66;support_variant=16;type=IES;
scaffold51_126_with_IES	MILORD	internal_eliminated_sequence	67224	67274	.	.	.	ID=MILORD.126.67224.67274;Name=MILORD.126.67224.67274;bounded_by_ta=TRUE;common_boundary=Both;end=67274;ies_id=IESPGM.PTET51.1.126.62001;ies_left_dist=0;ies_min_dist=0;ies_right_dist=0;junction_seq=gggttcaattcgcatTAtccttcactatggcc;read_names=J00121:27:H3GGKBBXX:5:2216:28838:29343,J00121:27:H3GGKBBXX:5:1224:17919:25474,J00121:27:H3GGKBBXX:5:2216:18345:34969,J00121:27:H3GGKBBXX:5:2212:25652:12110,J00121:27:H3GGKBBXX:5:1224:25012:41845,J00121:27:H3GGKBBXX:5:2224:9810:12304,J00121:27:H3GGKBBXX:5:2219:12124:43392,J00121:27:H3GGKBBXX:5:2220:20121:10721,J00121:27:H3GGKBBXX:5:2207:8410:3864,J00121:27:H3GGKBBXX:5:1114:29366:21113,J00121:27:H3GGKBBXX:5:1115:18599:44095,J00121:27:H3GGKBBXX:5:2117:2828:11214,J00121:27:H3GGKBBXX:5:1213:17188:10176,J00121:27:H3GGKBBXX:5:1123:8887:16190,J00121:27:H3GGKBBXX:5:2126:11170:41000,J00121:27:H3GGKBBXX:5:2215:23906:27057,J00121:27:H3GGKBBXX:5:2101:16934:22924,J00121:27:H3GGKBBXX:5:1111:11992:19390,J00121:27:H3GGKBBXX:5:1220:23561:18757,J00121:27:H3GGKBBXX:5:1108:9354:41827,J00121:27:H3GGKBBXX:5:2228:3660:46346,J00121:27:H3GGKBBXX:5:1104:18781:3829,J00121:27:H3GGKBBXX:5:1206:5507:41950,J00121:27:H3GGKBBXX:5:1202:5680:37079,J00121:27:H3GGKBBXX:5:1225:27052:23997,J00121:27:H3GGKBBXX:5:1216:7872:10704,J00121:27:H3GGKBBXX:5:1212:24657:22344,J00121:27:H3GGKBBXX:5:1123:11880:21940,J00121:27:H3GGKBBXX:5:1223:11515:19619;sequence=TACAGTTGGGAATATGTATTCTTTTCATTGTATTTTTAATTCCTCCAACTG;start=67224;subtype=IES;support_ref=2;support_variant=29;type=IES;
scaffold51_126_with_IES	MILORD	internal_eliminated_sequence	68161	68241	.	.	.	ID=MILORD.126.68161.68241;Name=MILORD.126.68161.68241;bounded_by_ta=TRUE;common_boundary=LEFT;end=68241;ies_id=IESPGM.PTET51.1.126.62887;ies_left_dist=0;ies_min_dist=0;ies_right_dist=-2;junction_seq=ttattgaaaaggaagTAtgcataaaattaaaa;read_names=J00121:27:H3GGKBBXX:5:2221:13423:34811;sequence=TATGATTCTTGGAATTGAAAACTGCAATATTTTGAGAGATTCATTTATATTTTATGAGTTCCGTAAATCTCATCCATTGTA;start=68161;subtype=PARTIAL_EXTERNAL;support_ref=44;support_variant=1;type=ALTERNATIVE;
scaffold51_126_with_IES	MILORD	internal_eliminated_sequence	68161	68239	.	.	.	ID=MILORD.126.68161.68239;Name=MILORD.126.68161.68239;bounded_by_ta=TRUE;common_boundary=Both;end=68239;ies_id=IESPGM.PTET51.1.126.62887;ies_left_dist=0;ies_min_dist=0;ies_right_dist=0;junction_seq=ttattgaaaaggaagTAtatgcataaaattaa;read_names=J00121:27:H3GGKBBXX:5:1101:27072:48016,J00121:27:H3GGKBBXX:5:2218:2615:35040,J00121:27:H3GGKBBXX:5:1222:6624:48034,J00121:27:H3GGKBBXX:5:1217:17168:16155,J00121:27:H3GGKBBXX:5:2202:21328:24595,J00121:27:H3GGKBBXX:5:1212:22374:11284,J00121:27:H3GGKBBXX:5:2102:11992:43198,J00121:27:H3GGKBBXX:5:2224:11272:43251,J00121:27:H3GGKBBXX:5:1202:14174:9174,J00121:27:H3GGKBBXX:5:2124:19299:10950,J00121:27:H3GGKBBXX:5:1127:18680:8049,J00121:27:H3GGKBBXX:5:1225:12215:6273,J00121:27:H3GGKBBXX:5:1222:28270:6871,J00121:27:H3GGKBBXX:5:2221:10825:6712;sequence=TATGATTCTTGGAATTGAAAACTGCAATATTTTGAGAGATTCATTTATATTTTATGAGTTCCGTAAATCTCATCCATTG;start=68161;subtype=IES;support_ref=88;support_variant=14;type=IES;
scaffold51_126_with_IES	MILORD	internal_eliminated_sequence	69606	69702	.	.	.	ID=MILORD.126.69606.69702;Name=MILORD.126.69606.69702;bounded_by_ta=TRUE;common_boundary=RIGHT;end=69702;ies_id=IESPGM.PTET51.1.126.64322;ies_left_dist=69;ies_min_dist=0;ies_right_dist=0;junction_seq=gataatatgcggtatTAtgaagtatataaatt;read_names=J00121:27:H3GGKBBXX:5:1120:12337:20093;sequence=TACACCAATAATCAAGTATTTTGTGATTGTGAAACCTAGTTATAAAATTGGGATTTTCTCATTTAGGAATATGATAAACAAAATTTCAATTCAACTA;start=69606;subtype=PARTIAL_EXTERNAL;support_ref=47;support_variant=1;type=ALTERNATIVE;
scaffold51_126_with_IES	MILORD	internal_eliminated_sequence	69675	69702	.	.	.	ID=MILORD.126.69675.69702;Name=MILORD.126.69675.69702;bounded_by_ta=TRUE;common_boundary=Both;end=69702;ies_id=IESPGM.PTET51.1.126.64322;ies_left_dist=0;ies_min_dist=0;ies_right_dist=0;junction_seq=tttctcatttaggaaTAtgaagtatataaatt;read_names=J00121:27:H3GGKBBXX:5:1217:26758:42091,J00121:27:H3GGKBBXX:5:2225:3995:30151,J00121:27:H3GGKBBXX:5:2204:10653:29167,J00121:27:H3GGKBBXX:5:1224:18994:38592,J00121:27:H3GGKBBXX:5:2115:23520:26810,J00121:27:H3GGKBBXX:5:2210:11434:39348,J00121:27:H3GGKBBXX:5:2224:10825:1578,J00121:27:H3GGKBBXX:5:1125:16051:21922,J00121:27:H3GGKBBXX:5:1218:26636:33440,J00121:27:H3GGKBBXX:5:2206:6147:25017,J00121:27:H3GGKBBXX:5:1225:7314:42513,J00121:27:H3GGKBBXX:5:1208:25682:23768,J00121:27:H3GGKBBXX:5:1218:3366:38029,J00121:27:H3GGKBBXX:5:1204:4452:18247,J00121:27:H3GGKBBXX:5:1116:5335:45977,J00121:27:H3GGKBBXX:5:2120:2869:24683;sequence=TATGATAAACAAAATTTCAATTCAACTA;start=69675;subtype=IES;support_ref=12;support_variant=16;type=IES;
scaffold51_126_with_IES	MILORD	internal_eliminated_sequence	70645	70673	.	.	.	ID=MILORD.126.70645.70673;Name=MILORD.126.70645.70673;bounded_by_ta=TRUE;common_boundary=None;end=70673;ies_id=IESPGM.PTET51.1.126.64322;ies_left_dist=-970;ies_min_dist=970;ies_right_dist=-971;junction_seq=ctcttgatagatgacTAttgatagcgctctaa;read_names=J00121:27:H3GGKBBXX:5:1223:19847:6800,J00121:27:H3GGKBBXX:5:1109:15879:34073,J00121:27:H3GGKBBXX:5:2106:19248:24331;sequence=TATCTTCCAAAAACTTTTAGATATAGATT;start=70645;subtype=MAC;support_ref=369;support_variant=3;type=CRYPTIC;
scaffold51_126_with_IES	MILORD	internal_eliminated_sequence	71696	71723	.	.	.	ID=MILORD.126.71696.71723;Name=MILORD.126.71696.71723;bounded_by_ta=TRUE;common_boundary=Both;end=71723;ies_id=IESPGM.PTET51.1.126.66315;ies_left_dist=0;ies_min_dist=0;ies_right_dist=0;junction_seq=gagtatcttcgaatgTAgatagtgtatcataa;read_names=J00121:27:H3GGKBBXX:5:1121:24231:19460,J00121:27:H3GGKBBXX:5:2224:24982:11899,J00121:27:H3GGKBBXX:5:2227:7821:10264,J00121:27:H3GGKBBXX:5:2128:10257:47542,J00121:27:H3GGKBBXX:5:2218:21562:48772,J00121:27:H3GGKBBXX:5:1223:23886:9508,J00121:27:H3GGKBBXX:5:1104:7040:34864,J00121:27:H3GGKBBXX:5:1206:15016:32050;sequence=TATAAGAATGAACGTTGTATTTGACCTG;start=71696;subtype=IES;support_ref=72;support_variant=8;type=IES;
scaffold51_126_with_IES	MILORD	internal_eliminated_sequence	71784	71812	.	.	.	ID=MILORD.126.71784.71812;Name=MILORD.126.71784.71812;bounded_by_ta=TRUE;common_boundary=Both;end=71812;ies_id=IESPGM.PTET51.1.126.66375;ies_left_dist=0;ies_min_dist=0;ies_right_dist=0;junction_seq=ttcctatattgaaggTAaccaatagatcatag;read_names=J00121:27:H3GGKBBXX:5:1203:13900:32226,J00121:27:H3GGKBBXX:5:1107:20933:25562,J00121:27:H3GGKBBXX:5:2206:29274:4180,J00121:27:H3GGKBBXX:5:2206:19684:21113,J00121:27:H3GGKBBXX:5:2214:29447:2545,J00121:27:H3GGKBBXX:5:1228:11677:34846,J00121:27:H3GGKBBXX:5:1109:16934:46768,J00121:27:H3GGKBBXX:5:2209:18619:21588,J00121:27:H3GGKBBXX:5:1223:12317:22626,J00121:27:H3GGKBBXX:5:1218:7050:46346,J00121:27:H3GGKBBXX:5:2213:11312:30310,J00121:27:H3GGKBBXX:5:1128:5984:15627,J00121:27:H3GGKBBXX:5:2206:16741:24630,J00121:27:H3GGKBBXX:5:2225:25865:15750,J00121:27:H3GGKBBXX:5:2205:4594:33053,J00121:27:H3GGKBBXX:5:2103:11180:19636;sequence=TATAGTGAGACATTCTATCTATTTCACCT;start=71784;subtype=IES;support_ref=108;support_variant=16;type=IES;
scaffold51_126_with_IES	MILORD	internal_eliminated_sequence	75078	75121	.	.	.	ID=MILORD.126.75078.75121;Name=MILORD.126.75078.75121;bounded_by_ta=TRUE;common_boundary=None;end=75121;ies_id=IESPGM.PTET51.1.126.66375;ies_left_dist=-3294;ies_min_dist=3294;ies_right_dist=-3309;junction_seq=tgatattaaattatcTAacaatatttccaata;read_names=J00121:27:H3GGKBBXX:5:2126:17137:37449;sequence=TACAGTGTGTTTATTTAAACTAATTGATATTTTGGTTCTATTGA;start=75078;subtype=MAC;support_ref=101;support_variant=1;type=CRYPTIC;
scaffold51_126_with_IES	MILORD	internal_eliminated_sequence	79165	79192	.	.	.	ID=MILORD.126.79165.79192;Name=MILORD.126.79165.79192;bounded_by_ta=TRUE;common_boundary=Both;end=79192;ies_id=IESPGM.PTET51.1.126.73727;ies_left_dist=0;ies_min_dist=0;ies_right_dist=0;junction_seq=aacttaatgaagcggTActtttagaaattaag;read_names=J00121:27:H3GGKBBXX:5:2210:4208:4356,J00121:27:H3GGKBBXX:5:2215:14103:17386,J00121:27:H3GGKBBXX:5:1227:14326:10317,J00121:27:H3GGKBBXX:5:1222:25956:5464,J00121:27:H3GGKBBXX:5:2205:15889:26248,J00121:27:H3GGKBBXX:5:2110:22424:40491,J00121:27:H3GGKBBXX:5:1227:12692:26652,J00121:27:H3GGKBBXX:5:1106:20040:41352,J00121:27:H3GGKBBXX:5:1128:16011:39400,J00121:27:H3GGKBBXX:5:1208:10815:43515,J00121:27:H3GGKBBXX:5:2212:25154:20779,J00121:27:H3GGKBBXX:5:2220:27620:24138,J00121:27:H3GGKBBXX:5:1224:18406:35602,J00121:27:H3GGKBBXX:5:2214:10987:43814,J00121:27:H3GGKBBXX:5:1109:10541:6607,J00121:27:H3GGKBBXX:5:2111:26555:9385,J00121:27:H3GGKBBXX:5:1110:26595:4356,J00121:27:H3GGKBBXX:5:2214:22972:9156,J00121:27:H3GGKBBXX:5:1117:8237:31242,J00121:27:H3GGKBBXX:5:1219:26463:6062,J00121:27:H3GGKBBXX:5:2228:12672:33967,J00121:27:H3GGKBBXX:5:2206:15026:39629,J00121:27:H3GGKBBXX:5:2223:5416:24278,J00121:27:H3GGKBBXX:5:1215:28645:12339,J00121:27:H3GGKBBXX:5:1206:21663:8506,J00121:27:H3GGKBBXX:5:2208:19958:17263,J00121:27:H3GGKBBXX:5:2102:15280:45062,J00121:27:H3GGKBBXX:5:1210:29102:38873,J00121:27:H3GGKBBXX:5:1215:15260:44711,J00121:27:H3GGKBBXX:5:2214:5822:25861,J00121:27:H3GGKBBXX:5:2115:19187:45748,J00121:27:H3GGKBBXX:5:2221:16427:16911,J00121:27:H3GGKBBXX:5:2223:23845:25263,J00121:27:H3GGKBBXX:5:2104:11322:6730,J00121:27:H3GGKBBXX:5:2116:26088:28551,J00121:27:H3GGKBBXX:5:1204:3285:39365,J00121:27:H3GGKBBXX:5:2116:5386:12867,J00121:27:H3GGKBBXX:5:1227:19654:31681,J00121:27:H3GGKBBXX:5:2209:23967:47172,J00121:27:H3GGKBBXX:5:2206:6248:23751,J00121:27:H3GGKBBXX:5:2210:7293:25773;sequence=TATCATTATAAACTTATACCTCACACTA;start=79165;subtype=IES;support_ref=33;support_variant=41;type=IES;
scaffold51_126_with_IES	MILORD	internal_eliminated_sequence	80976	81030	.	.	.	ID=MILORD.126.80976.81030;Name=MILORD.126.80976.81030;bounded_by_ta=TRUE;common_boundary=Both;end=81030;ies_id=IESPGM.PTET51.1.126.75510;ies_left_dist=0;ies_min_dist=0;ies_right_dist=0;junction_seq=aggtgtgtaatcaatTAcatctcctctatcct;read_names=J00121:27:H3GGKBBXX:5:1104:7415:19513,J00121:27:H3GGKBBXX:5:1217:11799:43286,J00121:27:H3GGKBBXX:5:2128:21765:36358,J00121:27:H3GGKBBXX:5:2205:31994:26898,J00121:27:H3GGKBBXX:5:2226:22262:7961,J00121:27:H3GGKBBXX:5:1116:11069:33264,J00121:27:H3GGKBBXX:5:1227:4716:34987,J00121:27:H3GGKBBXX:5:1128:16559:19918,J00121:27:H3GGKBBXX:5:2119:20740:9016,J00121:27:H3GGKBBXX:5:1101:9100:18669,J00121:27:H3GGKBBXX:5:1122:12246:27039,J00121:27:H3GGKBBXX:5:2119:23165:30134,J00121:27:H3GGKBBXX:5:2226:17563:38046,J00121:27:H3GGKBBXX:5:1228:12560:18194,J00121:27:H3GGKBBXX:5:2104:23033:9192;sequence=TACAGTAGAATTCAATATAGATGATAATTAAAAAGGTAGATTAAAATAGAGAGTG;start=80976;subtype=IES;support_ref=12;support_variant=15;type=IES;
scaffold51_126_with_IES	MILORD	internal_eliminated_sequence	82386	82438	.	.	.	ID=MILORD.126.82386.82438;Name=MILORD.126.82386.82438;bounded_by_ta=TRUE;common_boundary=None;end=82438;ies_id=IESPGM.PTET51.1.126.78081;ies_left_dist=1216;ies_min_dist=1216;ies_right_dist=1342;junction_seq=aatgctcatctcttaTAtgttaatcgattctc;read_names=J00121:27:H3GGKBBXX:5:2225:21998:1244,J00121:27:H3GGKBBXX:5:2211:25915:20902;sequence=TACAACTAGATGTCTTATATAACTTACTTTACATAAAAATTTTGGTGAGGCCT;start=82386;subtype=MAC;support_ref=88;support_variant=2;type=CRYPTIC;
scaffold51_126_with_IES	MILORD	internal_eliminated_sequence	83602	83780	.	.	.	ID=MILORD.126.83602.83780;Name=MILORD.126.83602.83780;bounded_by_ta=TRUE;common_boundary=Both;end=83780;ies_id=IESPGM.PTET51.1.126.78081;ies_left_dist=0;ies_min_dist=0;ies_right_dist=0;junction_seq=aagccagaaataaagTAgcttttaaatcaaaa;read_names=J00121:27:H3GGKBBXX:5:1115:8237:10809,J00121:27:H3GGKBBXX:5:2217:1874:26652,J00121:27:H3GGKBBXX:5:1221:12205:40719,J00121:27:H3GGKBBXX:5:2120:22861:23979,J00121:27:H3GGKBBXX:5:2112:18670:32367,J00121:27:H3GGKBBXX:5:2217:1884:26424,J00121:27:H3GGKBBXX:5:2221:7050:36534,J00121:27:H3GGKBBXX:5:1227:21887:13359,J00121:27:H3GGKBBXX:5:2204:5315:31910,J00121:27:H3GGKBBXX:5:1207:22374:6818,J00121:27:H3GGKBBXX:5:1111:16589:29782,J00121:27:H3GGKBBXX:5:1102:23693:42548;sequence=TATTGTGCTTGCATACAAGATATTTTTAAAAGAGGATAAATATAATTATGAATAAATTATATTAATATAAGTTGCCATATTTGGTTAAAGTTTAGTTTAATAATTAAATTATTTATATTAAAATAATTATAATAATAAATATCTATCTATTCTGATAAAAATATTTTGTGCAAGAACTT;start=83602;subtype=IES;support_ref=0;support_variant=12;type=IES;
scaffold51_126_with_IES	MILORD	internal_eliminated_sequence	84675	84744	.	.	.	ID=MILORD.126.84675.84744;Name=MILORD.126.84675.84744;bounded_by_ta=TRUE;common_boundary=Both;end=84744;ies_id=IESPGM.PTET51.1.126.78975;ies_left_dist=0;ies_min_dist=0;ies_right_dist=0;junction_seq=aatatatcagagtaaTAtcaatctaaaattat;read_names=J00121:27:H3GGKBBXX:5:2223:28544:9174,J00121:27:H3GGKBBXX:5:2212:16295:3670,J00121:27:H3GGKBBXX:5:1110:6451:17350,J00121:27:H3GGKBBXX:5:2218:20953:5728,J00121:27:H3GGKBBXX:5:1118:12499:25720,J00121:27:H3GGKBBXX:5:1120:23967:9543,J00121:27:H3GGKBBXX:5:2103:11617:31435,J00121:27:H3GGKBBXX:5:1219:16802:4057,J00121:27:H3GGKBBXX:5:1107:31091:8840,J00121:27:H3GGKBBXX:5:2128:18396:19513,J00121:27:H3GGKBBXX:5:2206:29812:23856,J00121:27:H3GGKBBXX:5:1105:3681:38750,J00121:27:H3GGKBBXX:5:1228:10987:17825,J00121:27:H3GGKBBXX:5:1104:27022:41317,J00121:27:H3GGKBBXX:5:1209:23987:27268,J00121:27:H3GGKBBXX:5:1214:18355:22819,J00121:27:H3GGKBBXX:5:1216:20243:5095,J00121:27:H3GGKBBXX:5:1104:18081:22239,J00121:27:H3GGKBBXX:5:2104:18061:19953,J00121:27:H3GGKBBXX:5:2112:27996:1789,J00121:27:H3GGKBBXX:5:1111:31152:30327,J00121:27:H3GGKBBXX:5:2103:4929:19566,J00121:27:H3GGKBBXX:5:2116:12175:19601,J00121:27:H3GGKBBXX:5:1105:29944:10546,J00121:27:H3GGKBBXX:5:1112:25976:3283,J00121:27:H3GGKBBXX:5:2118:9161:30978,J00121:27:H3GGKBBXX:5:1220:4696:24964;sequence=TATAGTCCTAAAATTATTTCAATTAATTTGATTAAACTTAAAAAATGCAATTTTTAATTTATATTTCCTA;start=84675;subtype=IES;support_ref=4;support_variant=27;type=IES;
scaffold51_126_with_IES	MILORD	internal_eliminated_sequence	85290	85347	.	.	.	ID=MILORD.126.85290.85347;Name=MILORD.126.85290.85347;bounded_by_ta=TRUE;common_boundary=Both;end=85347;ies_id=IESPGM.PTET51.1.126.79520;ies_left_dist=0;ies_min_dist=0;ies_right_dist=0;junction_seq=ttaacataaatattaTAtatcatttatattct;read_names=J00121:27:H3GGKBBXX:5:2104:8258:21993,J00121:27:H3GGKBBXX:5:1221:29701:9526,J00121:27:H3GGKBBXX:5:1220:23612:24859,J00121:27:H3GGKBBXX:5:2202:14316:29149,J00121:27:H3GGKBBXX:5:2218:26534:9772,J00121:27:H3GGKBBXX:5:2211:13961:13869,J00121:27:H3GGKBBXX:5:1104:9668:25949,J00121:27:H3GGKBBXX:5:1213:6228:48403,J00121:27:H3GGKBBXX:5:2108:11251:48667,J00121:27:H3GGKBBXX:5:2117:17837:41897,J00121:27:H3GGKBBXX:5:1206:13880:47383,J00121:27:H3GGKBBXX:5:1210:21978:28217,J00121:27:H3GGKBBXX:5:2119:12083:2527,J00121:27:H3GGKBBXX:5:1214:11180:42003,J00121:27:H3GGKBBXX:5:1112:30533:28094,J00121:27:H3GGKBBXX:5:1127:19421:41229,J00121:27:H3GGKBBXX:5:2102:19786:19953,J00121:27:H3GGKBBXX:5:2120:8369:26160;sequence=TATTATGGATTCTCAATTTAAACATTCATTTGCAATTATTTACTCTTCAAATTTACAA;start=85290;subtype=IES;support_ref=52;support_variant=18;type=IES;
scaffold51_126_with_IES	MILORD	internal_eliminated_sequence	87560	87617	.	.	.	ID=MILORD.126.87560.87617;Name=MILORD.126.87560.87617;bounded_by_ta=TRUE;common_boundary=Both;end=87617;ies_id=IESPGM.PTET51.1.126.81732;ies_left_dist=0;ies_min_dist=0;ies_right_dist=0;junction_seq=aacttactgattaatTAagagagaactcaaag;read_names=J00121:27:H3GGKBBXX:5:2223:6299:26301,J00121:27:H3GGKBBXX:5:2113:5457:15698,J00121:27:H3GGKBBXX:5:2223:22567:3424,J00121:27:H3GGKBBXX:5:2102:21034:45537,J00121:27:H3GGKBBXX:5:1102:20943:6027,J00121:27:H3GGKBBXX:5:2113:10612:48298,J00121:27:H3GGKBBXX:5:1127:16051:22309,J00121:27:H3GGKBBXX:5:1223:22901:46592,J00121:27:H3GGKBBXX:5:1108:4137:5816,J00121:27:H3GGKBBXX:5:1222:21897:48579;sequence=TATTGTGAACAAGATGGAAAACCTATAAAATCTAATTCTAAAACTAAGAACTCCACAA;start=87560;subtype=IES;support_ref=122;support_variant=10;type=IES;
scaffold51_126_with_IES	MILORD	internal_eliminated_sequence	91116	91193	.	.	.	ID=MILORD.126.91116.91193;Name=MILORD.126.91116.91193;bounded_by_ta=TRUE;common_boundary=Both;end=91193;ies_id=IESPGM.PTET51.1.126.85230;ies_left_dist=0;ies_min_dist=0;ies_right_dist=0;junction_seq=agcaattttaattgaTAatacataaatatatc;read_names=J00121:27:H3GGKBBXX:5:1119:15585:21289,J00121:27:H3GGKBBXX:5:2101:3965:41774,J00121:27:H3GGKBBXX:5:2216:12895:15856,J00121:27:H3GGKBBXX:5:2204:1834:15539,J00121:27:H3GGKBBXX:5:2217:20070:9860,J00121:27:H3GGKBBXX:5:1228:12327:14379,J00121:27:H3GGKBBXX:5:2211:20791:26758,J00121:27:H3GGKBBXX:5:2226:24525:24612,J00121:27:H3GGKBBXX:5:1223:22191:18388,J00121:27:H3GGKBBXX:5:1218:10622:6888,J00121:27:H3GGKBBXX:5:2219:11383:2369,J00121:27:H3GGKBBXX:5:1120:26250:5552,J00121:27:H3GGKBBXX:5:1101:16488:42794,J00121:27:H3GGKBBXX:5:1227:30787:29624,J00121:27:H3GGKBBXX:5:1102:6137:21307,J00121:27:H3GGKBBXX:5:2211:26271:44377,J00121:27:H3GGKBBXX:5:2105:28057:6923,J00121:27:H3GGKBBXX:5:2112:20933:42618,J00121:27:H3GGKBBXX:5:1213:5599:48122,J00121:27:H3GGKBBXX:5:2205:11069:4813,J00121:27:H3GGKBBXX:5:1201:12347:40719,J00121:27:H3GGKBBXX:5:1125:14732:35426,J00121:27:H3GGKBBXX:5:1217:11079:17667,J00121:27:H3GGKBBXX:5:2104:9496:25615,J00121:27:H3GGKBBXX:5:1125:17685:42689,J00121:27:H3GGKBBXX:5:1106:23642:14994,J00121:27:H3GGKBBXX:5:2210:30827:3072,J00121:27:H3GGKBBXX:5:2212:19837:48350,J00121:27:H3GGKBBXX:5:1117:7821:27637,J00121:27:H3GGKBBXX:5:1126:5233:3846,J00121:27:H3GGKBBXX:5:1212:17015:48597,J00121:27:H3GGKBBXX:5:1227:11089:4637,J00121:27:H3GGKBBXX:5:1103:7720:12585,J00121:27:H3GGKBBXX:5:2126:16630:22256,J00121:27:H3GGKBBXX:5:2213:3346:22274,J00121:27:H3GGKBBXX:5:1206:24941:17280,J00121:27:H3GGKBBXX:5:2227:5903:9156,J00121:27:H3GGKBBXX:5:2207:16691:21377,J00121:27:H3GGKBBXX:5:1104:12002:21061,J00121:27:H3GGKBBXX:5:2102:10937:20762,J00121:27:H3GGKBBXX:5:2122:26707:48298,J00121:27:H3GGKBBXX:5:1217:11231:17966,J00121:27:H3GGKBBXX:5:1121:26575:6994,J00121:27:H3GGKBBXX:5:1128:25733:32367,J00121:27:H3GGKBBXX:5:2214:14570:19038,J00121:27:H3GGKBBXX:5:2107:17178:17720,J00121:27:H3GGKBBXX:5:1203:24921:24419;sequence=TACAGTAAATAAGTTTGTTGTCATCTCAGGGTTATTTTGGAGTTTAAGAAAATTTCAAAATGCTTTTCCAACATACTA;start=91116;subtype=IES;support_ref=4;support_variant=47;type=IES;
scaffold51_126_with_IES	MILORD	internal_eliminated_sequence	95265	95296	.	.	.	ID=MILORD.126.95265.95296;Name=MILORD.126.95265.95296;bounded_by_ta=TRUE;common_boundary=Both;end=95296;ies_id=IESPGM.PTET51.1.126.89301;ies_left_dist=0;ies_min_dist=0;ies_right_dist=0;junction_seq=cattttaagtgaaagTAcacagaccaaccatg;read_names=J00121:27:H3GGKBBXX:5:2206:7760:10827,J00121:27:H3GGKBBXX:5:1116:23389:20357,J00121:27:H3GGKBBXX:5:2102:24241:35690,J00121:27:H3GGKBBXX:5:1112:22536:19689,J00121:27:H3GGKBBXX:5:2201:6096:32490,J00121:27:H3GGKBBXX:5:1214:18629:25896,J00121:27:H3GGKBBXX:5:1219:15290:43708,J00121:27:H3GGKBBXX:5:1227:23429:31013,J00121:27:H3GGKBBXX:5:2224:23277:7961,J00121:27:H3GGKBBXX:5:1221:20293:7961,J00121:27:H3GGKBBXX:5:1223:19898:14906,J00121:27:H3GGKBBXX:5:2102:21887:5903,J00121:27:H3GGKBBXX:5:1104:5132:48263,J00121:27:H3GGKBBXX:5:1222:6187:14678,J00121:27:H3GGKBBXX:5:1227:18923:5974,J00121:27:H3GGKBBXX:5:1213:27194:8523,J00121:27:H3GGKBBXX:5:2202:18883:2492,J00121:27:H3GGKBBXX:5:2207:25915:45379,J00121:27:H3GGKBBXX:5:2128:32086:37677,J00121:27:H3GGKBBXX:5:2218:29011:38187,J00121:27:H3GGKBBXX:5:1205:15838:40684,J00121:27:H3GGKBBXX:5:2217:3397:33440,J00121:27:H3GGKBBXX:5:1224:17330:5253,J00121:27:H3GGKBBXX:5:2220:10084:2193,J00121:27:H3GGKBBXX:5:2217:26007:11917,J00121:27:H3GGKBBXX:5:1125:13261:47401,J00121:27:H3GGKBBXX:5:2215:10216:10088,J00121:27:H3GGKBBXX:5:1213:27011:15451,J00121:27:H3GGKBBXX:5:1122:15229:35585,J00121:27:H3GGKBBXX:5:2103:14864:26265,J00121:27:H3GGKBBXX:5:2117:31284:13570,J00121:27:H3GGKBBXX:5:2126:31700:10458,J00121:27:H3GGKBBXX:5:2225:2250:3389,J00121:27:H3GGKBBXX:5:2107:23602:33387,J00121:27:H3GGKBBXX:5:1115:5446:21236,J00121:27:H3GGKBBXX:5:1127:25164:29026,J00121:27:H3GGKBBXX:5:1123:2849:28903,J00121:27:H3GGKBBXX:5:1105:27417:23645,J00121:27:H3GGKBBXX:5:1126:10693:11442,J00121:27:H3GGKBBXX:5:2216:28584:3160,J00121:27:H3GGKBBXX:5:2210:29751:37114,J00121:27:H3GGKBBXX:5:1111:5710:28375,J00121:27:H3GGKBBXX:5:1218:8400:47735,J00121:27:H3GGKBBXX:5:1121:13352:48614,J00121:27:H3GGKBBXX:5:2209:3356:10018,J00121:27:H3GGKBBXX:5:1124:8024:28622,J00121:27:H3GGKBBXX:5:2115:31984:44922,J00121:27:H3GGKBBXX:5:1114:12916:46135,J00121:27:H3GGKBBXX:5:1224:22800:4110,J00121:27:H3GGKBBXX:5:2227:20791:26336,J00121:27:H3GGKBBXX:5:1102:19268:28024,J00121:27:H3GGKBBXX:5:2212:7486:13236,J00121:27:H3GGKBBXX:5:1124:26565:42882,J00121:27:H3GGKBBXX:5:2214:12642:11372;sequence=TATGGAGATATTAATTCATAAATATCACACTA;start=95265;subtype=IES;support_ref=0;support_variant=54;type=IES;
scaffold51_126_with_IES	MILORD	internal_eliminated_sequence	96890	96918	.	.	.	ID=MILORD.126.96890.96918;Name=MILORD.126.96890.96918;bounded_by_ta=TRUE;common_boundary=Both;end=96918;ies_id=IESPGM.PTET51.1.126.90894;ies_left_dist=0;ies_min_dist=0;ies_right_dist=0;junction_seq=cccattccgtgcaaaTAtttcacaatttgtct;read_names=J00121:27:H3GGKBBXX:5:1205:16133:30433,J00121:27:H3GGKBBXX:5:2212:15909:26529,J00121:27:H3GGKBBXX:5:1106:9100:28516,J00121:27:H3GGKBBXX:5:2206:27813:4708,J00121:27:H3GGKBBXX:5:1124:7222:10211,J00121:27:H3GGKBBXX:5:2210:3782:1543,J00121:27:H3GGKBBXX:5:1108:20019:46944,J00121:27:H3GGKBBXX:5:2122:8937:43884,J00121:27:H3GGKBBXX:5:1114:9536:14748,J00121:27:H3GGKBBXX:5:2219:22638:18845,J00121:27:H3GGKBBXX:5:1105:22861:30345,J00121:27:H3GGKBBXX:5:2217:13667:8893,J00121:27:H3GGKBBXX:5:1124:7933:20797,J00121:27:H3GGKBBXX:5:2215:10663:29923,J00121:27:H3GGKBBXX:5:1223:25662:4567,J00121:27:H3GGKBBXX:5:2228:22049:37941,J00121:27:H3GGKBBXX:5:2128:29467:25017,J00121:27:H3GGKBBXX:5:1226:7608:43937,J00121:27:H3GGKBBXX:5:1123:28209:18863,J00121:27:H3GGKBBXX:5:1124:20679:44253,J00121:27:H3GGKBBXX:5:1103:19948:14045,J00121:27:H3GGKBBXX:5:1128:22019:32894,J00121:27:H3GGKBBXX:5:2225:27610:42829,J00121:27:H3GGKBBXX:5:1201:12073:13869,J00121:27:H3GGKBBXX:5:1211:14367:15627,J00121:27:H3GGKBBXX:5:1210:22790:22274;sequence=TATAGTGTATTATAATATTAATTTTGTTA;start=96890;subtype=IES;support_ref=3;support_variant=26;type=IES;
scaffold51_126_with_IES	MILORD	internal_eliminated_sequence	96998	97249	.	.	.	ID=MILORD.126.96998.97249;Name=MILORD.126.96998.97249;bounded_by_ta=TRUE;common_boundary=Both;end=97249;ies_id=IESPGM.PTET51.1.126.90973;ies_left_dist=0;ies_min_dist=0;ies_right_dist=0;junction_seq=taagctcatctttagTAcacttagtttcttta;read_names=J00121:27:H3GGKBBXX:5:2101:31324:29677,J00121:27:H3GGKBBXX:5:2119:23794:9561,J00121:27:H3GGKBBXX:5:2216:20679:13306,J00121:27:H3GGKBBXX:5:2206:22364:34899,J00121:27:H3GGKBBXX:5:2108:24119:10968,J00121:27:H3GGKBBXX:5:1108:7537:21483,J00121:27:H3GGKBBXX:5:1228:21420:6712,J00121:27:H3GGKBBXX:5:1120:7537:27145,J00121:27:H3GGKBBXX:5:2114:28168:37748,J00121:27:H3GGKBBXX:5:1219:17695:48790,J00121:27:H3GGKBBXX:5:1228:18558:29044,J00121:27:H3GGKBBXX:5:1120:7638:27074,J00121:27:H3GGKBBXX:5:1115:28503:36710,J00121:27:H3GGKBBXX:5:1121:7070:7380,J00121:27:H3GGKBBXX:5:2212:4787:24067,J00121:27:H3GGKBBXX:5:1202:27610:41387,J00121:27:H3GGKBBXX:5:2227:31801:43269,J00121:27:H3GGKBBXX:5:2205:17888:31787,J00121:27:H3GGKBBXX:5:1103:4350:46381,J00121:27:H3GGKBBXX:5:1127:11454:1613,J00121:27:H3GGKBBXX:5:1128:25154:17051,J00121:27:H3GGKBBXX:5:1108:3934:32402,J00121:27:H3GGKBBXX:5:1209:10287:15768,J00121:27:H3GGKBBXX:5:2210:6015:23487;sequence=TATTGTTTGAATAAAAAATTAAATTTTTTTAAAAAAGGGTCAAACTAAAAGTTGTGGTAAAAATAGAATACGCTAATTATTAATATCAAATCATTTTATAGAGTTTTATTTAAATCAGGGAGTAATTAATTATGAGCATTTCATTTGTGTTTATAAATTTATGAATAGTTCCTTATCTCAATTATATCCAAATTTATCAATAAAAATTCTAGTATTTTGATTCTAGACTAAGAAAATATTTCAATTCAATAA;start=96998;subtype=IES;support_ref=22;support_variant=24;type=IES;
scaffold51_126_with_IES	MILORD	internal_eliminated_sequence	101882	101930	.	.	.	ID=MILORD.126.101882.101930;Name=MILORD.126.101882.101930;bounded_by_ta=TRUE;common_boundary=Both;end=101930;ies_id=IESPGM.PTET51.1.126.95605;ies_left_dist=0;ies_min_dist=0;ies_right_dist=0;junction_seq=acttagaacatcaaaTAtaataatgtttatag;read_names=J00121:27:H3GGKBBXX:5:1124:2676:33492,J00121:27:H3GGKBBXX:5:1219:5162:37273,J00121:27:H3GGKBBXX:5:1109:3356:6220,J00121:27:H3GGKBBXX:5:1209:28351:20515,J00121:27:H3GGKBBXX:5:1109:12002:23100,J00121:27:H3GGKBBXX:5:2213:3853:13693,J00121:27:H3GGKBBXX:5:1205:22871:31031,J00121:27:H3GGKBBXX:5:2220:6715:13693,J00121:27:H3GGKBBXX:5:1207:26189:44341,J00121:27:H3GGKBBXX:5:1115:7263:17983,J00121:27:H3GGKBBXX:5:2228:10713:27619,J00121:27:H3GGKBBXX:5:1214:21328:6343,J00121:27:H3GGKBBXX:5:1119:8643:28076,J00121:27:H3GGKBBXX:5:2211:19431:16840,J00121:27:H3GGKBBXX:5:2123:28960:24243,J00121:27:H3GGKBBXX:5:2224:17614:22168,J00121:27:H3GGKBBXX:5:1222:22607:47524,J00121:27:H3GGKBBXX:5:2228:10561:27813,J00121:27:H3GGKBBXX:5:2214:12499:44570,J00121:27:H3GGKBBXX:5:2125:6593:47841,J00121:27:H3GGKBBXX:5:1203:28666:14449,J00121:27:H3GGKBBXX:5:2206:27945:12251,J00121:27:H3GGKBBXX:5:1106:17269:27514,J00121:27:H3GGKBBXX:5:2215:25773:13834,J00121:27:H3GGKBBXX:5:2226:29132:17263,J00121:27:H3GGKBBXX:5:1117:12124:9631,J00121:27:H3GGKBBXX:5:1128:19177:30116,J00121:27:H3GGKBBXX:5:1215:17797:30820,J00121:27:H3GGKBBXX:5:2228:11109:34495,J00121:27:H3GGKBBXX:5:2201:20232:11583,J00121:27:H3GGKBBXX:5:1104:20101:24648,J00121:27:H3GGKBBXX:5:1225:19502:10950,J00121:27:H3GGKBBXX:5:1223:7953:15733,J00121:27:H3GGKBBXX:5:1221:24819:46117,J00121:27:H3GGKBBXX:5:2215:15097:31066,J00121:27:H3GGKBBXX:5:2118:30990:34020,J00121:27:H3GGKBBXX:5:1123:8836:31716,J00121:27:H3GGKBBXX:5:2219:7781:48491,J00121:27:H3GGKBBXX:5:1212:13667:48913,J00121:27:H3GGKBBXX:5:1109:23338:9578,J00121:27:H3GGKBBXX:5:1114:29447:8875,J00121:27:H3GGKBBXX:5:2221:6279:12023,J00121:27:H3GGKBBXX:5:1106:14620:28551,J00121:27:H3GGKBBXX:5:2203:23378:21465,J00121:27:H3GGKBBXX:5:1203:29985:39770,J00121:27:H3GGKBBXX:5:2111:19725:46786,J00121:27:H3GGKBBXX:5:2218:25936:19460,J00121:27:H3GGKBBXX:5:2210:17015:44763,J00121:27:H3GGKBBXX:5:2210:17634:44324,J00121:27:H3GGKBBXX:5:1213:17076:40262,J00121:27:H3GGKBBXX:5:2205:27468:23628,J00121:27:H3GGKBBXX:5:1208:23226:29993;sequence=TACAGCTGAAGTATGCTTCATGTTCAATTTAAAAATGTGTTTTAGACTG;start=101882;subtype=IES;support_ref=0;support_variant=52;type=IES;
scaffold51_126_with_IES	MILORD	internal_eliminated_sequence	102235	102278	.	.	.	ID=MILORD.126.102235.102278;Name=MILORD.126.102235.102278;bounded_by_ta=TRUE;common_boundary=Both;end=102278;ies_id=IESPGM.PTET51.1.126.95909;ies_left_dist=0;ies_min_dist=0;ies_right_dist=0;junction_seq=ttttaaggctacttcTAatcggttgtcgactc;read_names=J00121:27:H3GGKBBXX:5:1202:24413:30222,J00121:27:H3GGKBBXX:5:1113:12408:45643,J00121:27:H3GGKBBXX:5:1222:24667:45818,J00121:27:H3GGKBBXX:5:2102:26332:31857,J00121:27:H3GGKBBXX:5:1112:5710:19162,J00121:27:H3GGKBBXX:5:1217:2098:46838,J00121:27:H3GGKBBXX:5:2122:18436:29888,J00121:27:H3GGKBBXX:5:1210:7984:9666,J00121:27:H3GGKBBXX:5:1221:29437:7697,J00121:27:H3GGKBBXX:5:2210:28067:43339,J00121:27:H3GGKBBXX:5:1119:30198:15873,J00121:27:H3GGKBBXX:5:2106:6228:20621,J00121:27:H3GGKBBXX:5:1206:14113:36991,J00121:27:H3GGKBBXX:5:1123:22495:1015,J00121:27:H3GGKBBXX:5:2214:20232:40561,J00121:27:H3GGKBBXX:5:2118:17320:33123,J00121:27:H3GGKBBXX:5:2113:7882:24437,J00121:27:H3GGKBBXX:5:2104:25215:10581,J00121:27:H3GGKBBXX:5:2208:21968:24437,J00121:27:H3GGKBBXX:5:2221:11251:17860,J00121:27:H3GGKBBXX:5:2122:19380:5042,J00121:27:H3GGKBBXX:5:2227:9587:20885,J00121:27:H3GGKBBXX:5:2128:24129:11055,J00121:27:H3GGKBBXX:5:2223:20202:23944,J00121:27:H3GGKBBXX:5:1124:19248:38011,J00121:27:H3GGKBBXX:5:2222:13433:44324,J00121:27:H3GGKBBXX:5:1119:16031:28850,J00121:27:H3GGKBBXX:5:2211:16062:37695,J00121:27:H3GGKBBXX:5:2227:24109:13095,J00121:27:H3GGKBBXX:5:1111:25317:3407,J00121:27:H3GGKBBXX:5:1120:28168:19355,J00121:27:H3GGKBBXX:5:1209:25438:27004;sequence=TATGATTAATATATTTAAGTGTTTATAAATAATGAAATCAGTTA;start=102235;subtype=IES;support_ref=15;support_variant=32;type=IES;
scaffold51_126_with_IES	MILORD	internal_eliminated_sequence	109190	109236	.	.	.	ID=MILORD.126.109190.109236;Name=MILORD.126.109190.109236;bounded_by_ta=TRUE;common_boundary=Both;end=109236;ies_id=IESPGM.PTET51.1.126.102820;ies_left_dist=0;ies_min_dist=0;ies_right_dist=0;junction_seq=ttgcacaataagtttTAtcaagggaacaggtt;read_names=J00121:27:H3GGKBBXX:5:1209:29214:48983,J00121:27:H3GGKBBXX:5:1215:16031:35321,J00121:27:H3GGKBBXX:5:1211:14783:37273,J00121:27:H3GGKBBXX:5:2108:14093:27496,J00121:27:H3GGKBBXX:5:1222:28655:35075,J00121:27:H3GGKBBXX:5:1109:3802:41809,J00121:27:H3GGKBBXX:5:1101:13555:25439,J00121:27:H3GGKBBXX:5:1119:21562:18247,J00121:27:H3GGKBBXX:5:1221:12692:42724,J00121:27:H3GGKBBXX:5:2215:19451:43568,J00121:27:H3GGKBBXX:5:1205:20567:12761,J00121:27:H3GGKBBXX:5:2213:31020:40192,J00121:27:H3GGKBBXX:5:1205:19725:27830,J00121:27:H3GGKBBXX:5:1215:14265:47981,J00121:27:H3GGKBBXX:5:1123:9688:20674,J00121:27:H3GGKBBXX:5:2202:6705:47753,J00121:27:H3GGKBBXX:5:2217:24921:14713,J00121:27:H3GGKBBXX:5:2206:30310:46873,J00121:27:H3GGKBBXX:5:1213:25763:38293,J00121:27:H3GGKBBXX:5:1105:2899:16295,J00121:27:H3GGKBBXX:5:1126:22191:24050,J00121:27:H3GGKBBXX:5:1110:16264:5903,J00121:27:H3GGKBBXX:5:1119:11038:19531,J00121:27:H3GGKBBXX:5:2122:12428:31013,J00121:27:H3GGKBBXX:5:2115:2717:13341,J00121:27:H3GGKBBXX:5:2105:18893:14221,J00121:27:H3GGKBBXX:5:2119:20994:7556,J00121:27:H3GGKBBXX:5:2119:27296:33035,J00121:27:H3GGKBBXX:5:1116:14336:43005,J00121:27:H3GGKBBXX:5:1224:16467:27602,J00121:27:H3GGKBBXX:5:2114:12581:46047,J00121:27:H3GGKBBXX:5:1118:15514:29993,J00121:27:H3GGKBBXX:5:2117:23551:15223,J00121:27:H3GGKBBXX:5:1201:12449:48491,J00121:27:H3GGKBBXX:5:2126:20334:1349,J00121:27:H3GGKBBXX:5:2221:6593:43198,J00121:27:H3GGKBBXX:5:1117:12033:19918,J00121:27:H3GGKBBXX:5:1124:30594:5095,J00121:27:H3GGKBBXX:5:1221:26017:29518,J00121:27:H3GGKBBXX:5:1111:3325:43585,J00121:27:H3GGKBBXX:5:2227:4442:28850,J00121:27:H3GGKBBXX:5:2224:5304:48139;sequence=TACAGTAGATTGTTTATAGCTGCAATTAATACTTACTAGTTTGAGTG;start=109190;subtype=IES;support_ref=0;support_variant=42;type=IES;
scaffold51_126_with_IES	MILORD	internal_eliminated_sequence	110011	110036	.	.	.	ID=MILORD.126.110011.110036;Name=MILORD.126.110011.110036;bounded_by_ta=TRUE;common_boundary=Both;end=110036;ies_id=IESPGM.PTET51.1.126.103594;ies_left_dist=0;ies_min_dist=0;ies_right_dist=0;junction_seq=aattaattgctatgaTAacaaagacctagaaa;read_names=J00121:27:H3GGKBBXX:5:1205:26088:47084,J00121:27:H3GGKBBXX:5:1220:14194:16524,J00121:27:H3GGKBBXX:5:2212:3508:5183,J00121:27:H3GGKBBXX:5:1211:12895:21518,J00121:27:H3GGKBBXX:5:2201:12753:46311,J00121:27:H3GGKBBXX:5:1204:13981:4092;sequence=TACATTTAAAGTAATCATCTCAACTC;start=110011;subtype=IES;support_ref=20;support_variant=6;type=IES;
scaffold51_126_with_IES	MILORD	internal_eliminated_sequence	110087	110144	.	.	.	ID=MILORD.126.110087.110144;Name=MILORD.126.110087.110144;bounded_by_ta=TRUE;common_boundary=Both;end=110144;ies_id=IESPGM.PTET51.1.126.103644;ies_left_dist=0;ies_min_dist=0;ies_right_dist=0;junction_seq=ttcatgtcatgaaagTAtaatattataccata;read_names=J00121:27:H3GGKBBXX:5:1203:8014:23505,J00121:27:H3GGKBBXX:5:2209:27387:16665,J00121:27:H3GGKBBXX:5:2224:21349:47630,J00121:27:H3GGKBBXX:5:1220:25763:11003,J00121:27:H3GGKBBXX:5:1109:23561:39752,J00121:27:H3GGKBBXX:5:1126:7770:36165,J00121:27:H3GGKBBXX:5:2203:10855:21184,J00121:27:H3GGKBBXX:5:1210:24505:33510,J00121:27:H3GGKBBXX:5:1213:24647:22116,J00121:27:H3GGKBBXX:5:1215:20425:1121,J00121:27:H3GGKBBXX:5:1121:19228:14730,J00121:27:H3GGKBBXX:5:2217:27783:24595,J00121:27:H3GGKBBXX:5:1121:25317:34776,J00121:27:H3GGKBBXX:5:2120:29488:29835,J00121:27:H3GGKBBXX:5:1120:7446:31417,J00121:27:H3GGKBBXX:5:1212:28148:29096,J00121:27:H3GGKBBXX:5:2206:23855:15188,J00121:27:H3GGKBBXX:5:1127:13413:38275,J00121:27:H3GGKBBXX:5:1111:8329:18634,J00121:27:H3GGKBBXX:5:2206:17076:24085,J00121:27:H3GGKBBXX:5:2205:23165:46029,J00121:27:H3GGKBBXX:5:2111:27844:29800,J00121:27:H3GGKBBXX:5:1115:2838:37255,J00121:27:H3GGKBBXX:5:1117:28858:29905,J00121:27:H3GGKBBXX:5:2218:18101:39506,J00121:27:H3GGKBBXX:5:1224:31933:37941,J00121:27:H3GGKBBXX:5:1112:12621:39119,J00121:27:H3GGKBBXX:5:2206:21450:21957,J00121:27:H3GGKBBXX:5:1104:19613:45854,J00121:27:H3GGKBBXX:5:2228:23673:2176,J00121:27:H3GGKBBXX:5:1106:21988:41493,J00121:27:H3GGKBBXX:5:2218:17371:36200,J00121:27:H3GGKBBXX:5:2219:2767:11249,J00121:27:H3GGKBBXX:5:1126:16731:6853,J00121:27:H3GGKBBXX:5:2205:11860:31154,J00121:27:H3GGKBBXX:5:1220:23145:28727;sequence=TACACTAGATTACATTTTCTACATTTAAAATTATAAAGTTTAATATAAATTCTAACTG;start=110087;subtype=IES;support_ref=0;support_variant=36;type=IES;
scaffold51_126_with_IES	MILORD	internal_eliminated_sequence	110553	110601	.	.	.	ID=MILORD.126.110553.110601;Name=MILORD.126.110553.110601;bounded_by_ta=TRUE;common_boundary=Both;end=110601;ies_id=IESPGM.PTET51.1.126.104052;ies_left_dist=0;ies_min_dist=0;ies_right_dist=0;junction_seq=agaatgggggaaaatTAtcagatctaagggaa;read_names=J00121:27:H3GGKBBXX:5:2120:9130:23505,J00121:27:H3GGKBBXX:5:1116:3924:27813,J00121:27:H3GGKBBXX:5:2205:19766:16225,J00121:27:H3GGKBBXX:5:1114:8521:41827,J00121:27:H3GGKBBXX:5:1119:23257:24208,J00121:27:H3GGKBBXX:5:2219:11353:25421,J00121:27:H3GGKBBXX:5:2220:29061:17737,J00121:27:H3GGKBBXX:5:1211:10074:34284,J00121:27:H3GGKBBXX:5:2210:23023:8506,J00121:27:H3GGKBBXX:5:2206:7496:41247,J00121:27:H3GGKBBXX:5:1105:24809:27074,J00121:27:H3GGKBBXX:5:2113:8734:26090,J00121:27:H3GGKBBXX:5:1118:18883:48632,J00121:27:H3GGKBBXX:5:1203:21876:39998,J00121:27:H3GGKBBXX:5:1120:16112:39225,J00121:27:H3GGKBBXX:5:2101:32015:24085,J00121:27:H3GGKBBXX:5:2211:11596:12163,J00121:27:H3GGKBBXX:5:2120:18365:27725,J00121:27:H3GGKBBXX:5:2104:20618:13763,J00121:27:H3GGKBBXX:5:1126:13839:16120,J00121:27:H3GGKBBXX:5:1227:28615:26986,J00121:27:H3GGKBBXX:5:2104:27762:23681,J00121:27:H3GGKBBXX:5:1103:21450:29096,J00121:27:H3GGKBBXX:5:1202:17350:21043,J00121:27:H3GGKBBXX:5:1227:6177:22151,J00121:27:H3GGKBBXX:5:1106:31446:46451,J00121:27:H3GGKBBXX:5:2203:20385:48843,J00121:27:H3GGKBBXX:5:1220:25124:37079,J00121:27:H3GGKBBXX:5:1212:6116:13218,J00121:27:H3GGKBBXX:5:2115:5467:40789,J00121:27:H3GGKBBXX:5:1102:14154:11319,J00121:27:H3GGKBBXX:5:1214:11901:41387,J00121:27:H3GGKBBXX:5:2212:7923:48350,J00121:27:H3GGKBBXX:5:1127:24221:20709,J00121:27:H3GGKBBXX:5:1207:20334:19918,J00121:27:H3GGKBBXX:5:2121:27346:1332,J00121:27:H3GGKBBXX:5:2223:25073:26828,J00121:27:H3GGKBBXX:5:1108:11688:7644,J00121:27:H3GGKBBXX:5:1218:12094:18265,J00121:27:H3GGKBBXX:5:2116:2909:21201,J00121:27:H3GGKBBXX:5:2103:20273:19496,J00121:27:H3GGKBBXX:5:1107:9526:31154,J00121:27:H3GGKBBXX:5:2111:17147:20269,J00121:27:H3GGKBBXX:5:1204:22343:33914,J00121:27:H3GGKBBXX:5:1123:21927:8049,J00121:27:H3GGKBBXX:5:2212:9100:10264,J00121:27:H3GGKBBXX:5:1225:14955:38697,J00121:27:H3GGKBBXX:5:1228:16630:43427,J00121:27:H3GGKBBXX:5:1210:13169:21711,J00121:27:H3GGKBBXX:5:2204:29873:40280,J00121:27:H3GGKBBXX:5:1228:7517:2387,J00121:27:H3GGKBBXX:5:1111:9831:27848,J00121:27:H3GGKBBXX:5:1106:13108:16964,J00121:27:H3GGKBBXX:5:1224:7436:28270,J00121:27:H3GGKBBXX:5:1218:15869:40631,J00121:27:H3GGKBBXX:5:2210:11089:10757,J00121:27:H3GGKBBXX:5:2206:12337:33281,J00121:27:H3GGKBBXX:5:1124:23470:27707,J00121:27:H3GGKBBXX:5:1214:27874:28973,J00121:27:H3GGKBBXX:5:1213:8694:22854,J00121:27:H3GGKBBXX:5:2228:9699:31839,J00121:27:H3GGKBBXX:5:1119:29447:4585,J00121:27:H3GGKBBXX:5:2114:25246:23821;sequence=TATACTTGATTTTATATTACTTATTTATTTACAGTTTAAAAACCATGTG;start=110553;subtype=IES;support_ref=0;support_variant=63;type=IES;
scaffold51_126_with_IES	MILORD	internal_eliminated_sequence	111136	111258	.	.	.	ID=MILORD.126.111136.111258;Name=MILORD.126.111136.111258;bounded_by_ta=TRUE;common_boundary=Both;end=111258;ies_id=IESPGM.PTET51.1.126.104586;ies_left_dist=0;ies_min_dist=0;ies_right_dist=0;junction_seq=gtttaatatgcaatgTAcaatataaaaatctc;read_names=J00121:27:H3GGKBBXX:5:1107:10003:32191,J00121:27:H3GGKBBXX:5:1223:6522:13042,J00121:27:H3GGKBBXX:5:1115:27894:42056,J00121:27:H3GGKBBXX:5:1215:10896:11231,J00121:27:H3GGKBBXX:5:1105:5061:12902,J00121:27:H3GGKBBXX:5:1117:8562:41229,J00121:27:H3GGKBBXX:5:1119:15585:29343,J00121:27:H3GGKBBXX:5:2224:13687:23628,J00121:27:H3GGKBBXX:5:1206:24271:35391,J00121:27:H3GGKBBXX:5:2222:18944:34881,J00121:27:H3GGKBBXX:5:2101:8115:11337,J00121:27:H3GGKBBXX:5:1214:28818:30081,J00121:27:H3GGKBBXX:5:1126:29833:40666,J00121:27:H3GGKBBXX:5:1124:5345:1965,J00121:27:H3GGKBBXX:5:1218:18994:42003,J00121:27:H3GGKBBXX:5:2213:23125:9350,J00121:27:H3GGKBBXX:5:2118:7730:34407,J00121:27:H3GGKBBXX:5:1214:28595:30187,J00121:27:H3GGKBBXX:5:2105:24667:29536,J00121:27:H3GGKBBXX:5:1212:6390:12568,J00121:27:H3GGKBBXX:5:2211:7456:18599,J00121:27:H3GGKBBXX:5:2214:24901:19144,J00121:27:H3GGKBBXX:5:2116:1864:2510,J00121:27:H3GGKBBXX:5:1202:16701:11126,J00121:27:H3GGKBBXX:5:2218:15777:16911,J00121:27:H3GGKBBXX:5:2212:22739:7205,J00121:27:H3GGKBBXX:5:2212:13504:22080,J00121:27:H3GGKBBXX:5:2210:3843:40086,J00121:27:H3GGKBBXX:5:2228:16153:21922,J00121:27:H3GGKBBXX:5:1206:17472:7820,J00121:27:H3GGKBBXX:5:1202:13869:28340,J00121:27:H3GGKBBXX:5:1106:8856:20603,J00121:27:H3GGKBBXX:5:1205:24160:29290,J00121:27:H3GGKBBXX:5:2103:26991:3354,J00121:27:H3GGKBBXX:5:1202:8105:34706,J00121:27:H3GGKBBXX:5:2223:19877:47647,J00121:27:H3GGKBBXX:5:2221:13474:43550;sequence=TACACAAAGTTAAATTTTAAAATAAATCAATTAAATACCAATTTTACAGTCAATCTAACTTAATTTATGAGATAGTATTAGAATAAGCTTTACAAAGAGTGTACTTAAAGTAAAATGTTAGTG;start=111136;subtype=IES;support_ref=10;support_variant=37;type=IES;
scaffold51_126_with_IES	MILORD	internal_eliminated_sequence	111180	111236	.	.	.	ID=MILORD.126.111180.111236;Name=MILORD.126.111180.111236;bounded_by_ta=TRUE;common_boundary=None;end=111236;ies_id=IESPGM.PTET51.1.126.104586;ies_left_dist=-44;ies_min_dist=22;ies_right_dist=22;junction_seq=attaaataccaatttTActtaaagtaaaatgt;read_names=J00121:27:H3GGKBBXX:5:2102:15250:32525;sequence=TACAGTCAATCTAACTTAATTTATGAGATAGTATTAGAATAAGCTTTACAAAGAGTG;start=111180;subtype=INTERNAL;support_ref=1;support_variant=1;type=ALTERNATIVE;
scaffold51_126_with_IES	MILORD	internal_eliminated_sequence	111180	111258	.	.	.	ID=MILORD.126.111180.111258;Name=MILORD.126.111180.111258;bounded_by_ta=TRUE;common_boundary=RIGHT;end=111258;ies_id=IESPGM.PTET51.1.126.104586;ies_left_dist=-44;ies_min_dist=0;ies_right_dist=0;junction_seq=attaaataccaatttTAcaatataaaaatctc;read_names=J00121:27:H3GGKBBXX:5:2109:12499:41686;sequence=TACAGTCAATCTAACTTAATTTATGAGATAGTATTAGAATAAGCTTTACAAAGAGTGTACTTAAAGTAAAATGTTAGTG;start=111180;subtype=PARTIAL_INTERNAL;support_ref=1;support_variant=1;type=ALTERNATIVE;
scaffold51_126_with_IES	MILORD	internal_eliminated_sequence	111840	111914	.	.	.	ID=MILORD.126.111840.111914;Name=MILORD.126.111840.111914;bounded_by_ta=TRUE;common_boundary=Both;end=111914;ies_id=IESPGM.PTET51.1.126.105167;ies_left_dist=0;ies_min_dist=0;ies_right_dist=0;junction_seq=ggattccaggtcatcTAtccgaatatcaaaaa;read_names=J00121:27:H3GGKBBXX:5:1116:23003:27461,J00121:27:H3GGKBBXX:5:2222:28036:40051,J00121:27:H3GGKBBXX:5:2222:27762:40033,J00121:27:H3GGKBBXX:5:1124:14174:18036,J00121:27:H3GGKBBXX:5:2209:26778:22538,J00121:27:H3GGKBBXX:5:1114:19979:45502,J00121:27:H3GGKBBXX:5:2116:27823:27268,J00121:27:H3GGKBBXX:5:2206:17381:40332,J00121:27:H3GGKBBXX:5:1211:30908:40244,J00121:27:H3GGKBBXX:5:1204:26453:28446,J00121:27:H3GGKBBXX:5:1122:15077:39541,J00121:27:H3GGKBBXX:5:2110:19958:8224,J00121:27:H3GGKBBXX:5:1127:10957:4866,J00121:27:H3GGKBBXX:5:1116:28716:30046,J00121:27:H3GGKBBXX:5:1120:7233:15926,J00121:27:H3GGKBBXX:5:2219:19725:26810,J00121:27:H3GGKBBXX:5:2116:27712:27391,J00121:27:H3GGKBBXX:5:1220:16508:40578,J00121:27:H3GGKBBXX:5:2222:9557:44781,J00121:27:H3GGKBBXX:5:1207:17858:8594,J00121:27:H3GGKBBXX:5:1124:30157:17667,J00121:27:H3GGKBBXX:5:1203:6938:41581,J00121:27:H3GGKBBXX:5:1116:9008:13060,J00121:27:H3GGKBBXX:5:1102:22526:35040,J00121:27:H3GGKBBXX:5:1210:9841:10493,J00121:27:H3GGKBBXX:5:2123:13037:13675,J00121:27:H3GGKBBXX:5:1225:14864:41352,J00121:27:H3GGKBBXX:5:1204:21572:39260,J00121:27:H3GGKBBXX:5:1218:16193:15276,J00121:27:H3GGKBBXX:5:2207:9069:29800,J00121:27:H3GGKBBXX:5:1223:28493:31488,J00121:27:H3GGKBBXX:5:1118:11901:47049,J00121:27:H3GGKBBXX:5:1112:10368:24595,J00121:27:H3GGKBBXX:5:2221:5954:29993,J00121:27:H3GGKBBXX:5:1210:29660:34706,J00121:27:H3GGKBBXX:5:1203:23805:25263,J00121:27:H3GGKBBXX:5:1202:12804:39893,J00121:27:H3GGKBBXX:5:1206:13941:33492,J00121:27:H3GGKBBXX:5:1221:18446:25052,J00121:27:H3GGKBBXX:5:1106:13484:37167,J00121:27:H3GGKBBXX:5:1128:22171:3055,J00121:27:H3GGKBBXX:5:2221:22110:17896,J00121:27:H3GGKBBXX:5:1108:8877:22151,J00121:27:H3GGKBBXX:5:2218:26504:16295,J00121:27:H3GGKBBXX:5:2124:4868:7644,J00121:27:H3GGKBBXX:5:2224:10135:10229,J00121:27:H3GGKBBXX:5:2205:14265:39928;sequence=TACAGATTCATTACATAATTTTGTTAAAATCTTATATAAAATATATCAATCTTGATTTCGATTATTTAATTGGTG;start=111840;subtype=IES;support_ref=62;support_variant=47;type=IES;
scaffold51_126_with_IES	MILORD	internal_eliminated_sequence	114030	114111	.	.	.	ID=MILORD.126.114030.114111;Name=MILORD.126.114030.114111;bounded_by_ta=TRUE;common_boundary=Both;end=114111;ies_id=IESPGM.PTET51.1.126.107282;ies_left_dist=0;ies_min_dist=0;ies_right_dist=0;junction_seq=ctttatttaatctggTAtttgcaaaaatcctt;read_names=J00121:27:H3GGKBBXX:5:1122:9455:9649,J00121:27:H3GGKBBXX:5:2107:9242:35092,J00121:27:H3GGKBBXX:5:2205:25124:12497,J00121:27:H3GGKBBXX:5:1125:12702:11794,J00121:27:H3GGKBBXX:5:1228:14326:39225,J00121:27:H3GGKBBXX:5:2104:13433:5288,J00121:27:H3GGKBBXX:5:1228:11931:28041,J00121:27:H3GGKBBXX:5:1223:23378:48403,J00121:27:H3GGKBBXX:5:2217:22272:24859,J00121:27:H3GGKBBXX:5:2223:12631:37238,J00121:27:H3GGKBBXX:5:1120:2158:42231,J00121:27:H3GGKBBXX:5:1116:18071:42583,J00121:27:H3GGKBBXX:5:1123:21247:1666,J00121:27:H3GGKBBXX:5:1124:20862:28428,J00121:27:H3GGKBBXX:5:2111:20811:2879,J00121:27:H3GGKBBXX:5:1111:9161:22327,J00121:27:H3GGKBBXX:5:1109:10460:27953,J00121:27:H3GGKBBXX:5:1111:3610:4233;sequence=TACAGTTGTTTCATATGTATAAAAAGAATAAAATTCAAATACTTTAATTTTATTAGAATCATTTAATTCATCAGAAGACCTG;start=114030;subtype=IES;support_ref=0;support_variant=18;type=IES;
scaffold51_126_with_IES	MILORD	internal_eliminated_sequence	114720	114775	.	.	.	ID=MILORD.126.114720.114775;Name=MILORD.126.114720.114775;bounded_by_ta=TRUE;common_boundary=Both;end=114775;ies_id=IESPGM.PTET51.1.126.107890;ies_left_dist=0;ies_min_dist=0;ies_right_dist=0;junction_seq=caatataatagttggTActatattcaaattac;read_names=J00121:27:H3GGKBBXX:5:1104:18122:34266,J00121:27:H3GGKBBXX:5:2110:26748:9719,J00121:27:H3GGKBBXX:5:1219:22739:23135;sequence=TATTGCAATTTTTATTGGTTAAAACTTTAAATAATAAATAAAATTAATTATTACAA;start=114720;subtype=IES;support_ref=1;support_variant=3;type=IES;
scaffold51_126_with_IES	MILORD	internal_eliminated_sequence	114804	114878	.	.	.	ID=MILORD.126.114804.114878;Name=MILORD.126.114804.114878;bounded_by_ta=TRUE;common_boundary=Both;end=114878;ies_id=IESPGM.PTET51.1.126.107918;ies_left_dist=0;ies_min_dist=0;ies_right_dist=0;junction_seq=ttaccaatttcgtcaTAtcatatatattagtt;read_names=J00121:27:H3GGKBBXX:5:2119:15727:5886,J00121:27:H3GGKBBXX:5:2213:27488:27848,J00121:27:H3GGKBBXX:5:2223:27955:15574;sequence=TACAGCCAATATTGTGAATATTAATATTCATAAATCAATGACTTAGTAAAATAATAAAATCAATATGAATCGCTG;start=114804;subtype=IES;support_ref=0;support_variant=3;type=IES;
scaffold51_126_with_IES	MILORD	internal_eliminated_sequence	116149	116242	.	.	.	ID=MILORD.126.116149.116242;Name=MILORD.126.116149.116242;bounded_by_ta=TRUE;common_boundary=Both;end=116242;ies_id=IESPGM.PTET51.1.126.109188;ies_left_dist=0;ies_min_dist=0;ies_right_dist=0;junction_seq=agtttaaaaatctgaTAatgcttttacgaaaa;read_names=J00121:27:H3GGKBBXX:5:1121:3599:9596;sequence=TAAAGCTGTAGCCTTCTAAATTTTTATTTAATAATAATTAATGTTTGCAATAATTAAATTCTGAACGAAATAAAAATTGATAATCGTTCGGTTG;start=116149;subtype=IES;support_ref=62;support_variant=1;type=IES;
scaffold51_126_with_IES	MILORD	internal_eliminated_sequence	116611	116637	.	.	.	ID=MILORD.126.116611.116637;Name=MILORD.126.116611.116637;bounded_by_ta=TRUE;common_boundary=Both;end=116637;ies_id=IESPGM.PTET51.1.126.109556;ies_left_dist=0;ies_min_dist=0;ies_right_dist=0;junction_seq=aaatcatgaactaaaTAcaagcactagtagtc;read_names=J00121:27:H3GGKBBXX:5:1117:8034:26740,J00121:27:H3GGKBBXX:5:2222:25976:15662,J00121:27:H3GGKBBXX:5:2126:14905:9244,J00121:27:H3GGKBBXX:5:1212:25073:23733,J00121:27:H3GGKBBXX:5:2108:15534:26019,J00121:27:H3GGKBBXX:5:1112:28452:20867,J00121:27:H3GGKBBXX:5:1226:25083:30855,J00121:27:H3GGKBBXX:5:2228:16427:24085,J00121:27:H3GGKBBXX:5:1120:16478:25193,J00121:27:H3GGKBBXX:5:1119:27742:20269,J00121:27:H3GGKBBXX:5:2224:30716:26160,J00121:27:H3GGKBBXX:5:1212:13423:43146,J00121:27:H3GGKBBXX:5:1215:4320:14783,J00121:27:H3GGKBBXX:5:1115:6350:23962,J00121:27:H3GGKBBXX:5:2207:27915:5165,J00121:27:H3GGKBBXX:5:2120:23520:43831,J00121:27:H3GGKBBXX:5:2223:23368:32631,J00121:27:H3GGKBBXX:5:1227:29741:22608,J00121:27:H3GGKBBXX:5:2202:11627:41229,J00121:27:H3GGKBBXX:5:2102:9902:4444,J00121:27:H3GGKBBXX:5:2115:3995:21078,J00121:27:H3GGKBBXX:5:1125:30584:16928,J00121:27:H3GGKBBXX:5:1216:19938:22713,J00121:27:H3GGKBBXX:5:2227:27783:27619,J00121:27:H3GGKBBXX:5:2226:31253:10106,J00121:27:H3GGKBBXX:5:1219:18355:10862,J00121:27:H3GGKBBXX:5:2226:25530:5112,J00121:27:H3GGKBBXX:5:1120:17036:31576,J00121:27:H3GGKBBXX:5:2109:3011:40719,J00121:27:H3GGKBBXX:5:1112:25773:24947,J00121:27:H3GGKBBXX:5:2111:30056:31980,J00121:27:H3GGKBBXX:5:2222:11606:31980,J00121:27:H3GGKBBXX:5:2223:24048:28885,J00121:27:H3GGKBBXX:5:2126:10622:30028,J00121:27:H3GGKBBXX:5:2226:18203:17667,J00121:27:H3GGKBBXX:5:2207:6167:38029,J00121:27:H3GGKBBXX:5:2213:10460:16172,J00121:27:H3GGKBBXX:5:2207:17391:11653,J00121:27:H3GGKBBXX:5:2120:9120:27215,J00121:27:H3GGKBBXX:5:1215:9029:24489,J00121:27:H3GGKBBXX:5:2201:27722:4092,J00121:27:H3GGKBBXX:5:1220:21359:29747,J00121:27:H3GGKBBXX:5:2112:29346:36868,J00121:27:H3GGKBBXX:5:1108:10379:7556,J00121:27:H3GGKBBXX:5:2108:10226:5605,J00121:27:H3GGKBBXX:5:1107:23794:18740,J00121:27:H3GGKBBXX:5:2101:23957:35550,J00121:27:H3GGKBBXX:5:2225:27133:34618,J00121:27:H3GGKBBXX:5:1210:9374:20410,J00121:27:H3GGKBBXX:5:2202:18578:6466,J00121:27:H3GGKBBXX:5:2218:7537:23487,J00121:27:H3GGKBBXX:5:1111:5741:19566;sequence=TATAATGGAAATAAACAATATCGACTA;start=116611;subtype=IES;support_ref=0;support_variant=52;type=IES;
scaffold51_126_with_IES	MILORD	internal_eliminated_sequence	118425	118468	.	.	.	ID=MILORD.126.118425.118468;Name=MILORD.126.118425.118468;bounded_by_ta=TRUE;common_boundary=Both;end=118468;ies_id=IESPGM.PTET51.1.126.111343;ies_left_dist=0;ies_min_dist=0;ies_right_dist=0;junction_seq=tacttattcttacaaTActtcattgaattgca;read_names=J00121:27:H3GGKBBXX:5:1108:26037:21360,J00121:27:H3GGKBBXX:5:2227:8887:20164,J00121:27:H3GGKBBXX:5:2215:16173:42038,J00121:27:H3GGKBBXX:5:2210:4614:46416,J00121:27:H3GGKBBXX:5:1220:3985:10475,J00121:27:H3GGKBBXX:5:2106:19766:7785,J00121:27:H3GGKBBXX:5:1125:13017:35233,J00121:27:H3GGKBBXX:5:1119:24596:1490,J00121:27:H3GGKBBXX:5:2123:18913:18405,J00121:27:H3GGKBBXX:5:2213:10947:9174,J00121:27:H3GGKBBXX:5:1106:4462:34160,J00121:27:H3GGKBBXX:5:1223:16762:13060,J00121:27:H3GGKBBXX:5:2214:18010:25843,J00121:27:H3GGKBBXX:5:1217:30929:31769,J00121:27:H3GGKBBXX:5:1210:14966:44588,J00121:27:H3GGKBBXX:5:1117:17553:20586,J00121:27:H3GGKBBXX:5:1123:14012:15926,J00121:27:H3GGKBBXX:5:2217:19522:16858,J00121:27:H3GGKBBXX:5:2201:9374:23259,J00121:27:H3GGKBBXX:5:1105:14763:34459,J00121:27:H3GGKBBXX:5:1207:25459:32736,J00121:27:H3GGKBBXX:5:1202:10348:19390,J00121:27:H3GGKBBXX:5:1209:25530:36798,J00121:27:H3GGKBBXX:5:1215:23957:18951,J00121:27:H3GGKBBXX:5:2103:25510:33422,J00121:27:H3GGKBBXX:5:1114:1996:48421,J00121:27:H3GGKBBXX:5:2117:11576:9877,J00121:27:H3GGKBBXX:5:1123:15209:4602,J00121:27:H3GGKBBXX:5:2104:16914:16454,J00121:27:H3GGKBBXX:5:2226:28239:42231,J00121:27:H3GGKBBXX:5:2215:5467:29501;sequence=TATAGTGATTTTAGAGTTTCAGGGGAAATGAGATTGATTGACTA;start=118425;subtype=IES;support_ref=24;support_variant=31;type=IES;
scaffold51_126_with_IES	MILORD	internal_eliminated_sequence	121340	121367	.	.	.	ID=MILORD.126.121340.121367;Name=MILORD.126.121340.121367;bounded_by_ta=TRUE;common_boundary=Both;end=121367;ies_id=IESPGM.PTET51.1.126.114214;ies_left_dist=0;ies_min_dist=0;ies_right_dist=0;junction_seq=tttccatgaacttttTAcaagtggaaggattg;read_names=J00121:27:H3GGKBBXX:5:1225:22353:14871,J00121:27:H3GGKBBXX:5:1125:23297:1103,J00121:27:H3GGKBBXX:5:2208:29741:27074,J00121:27:H3GGKBBXX:5:2109:7233:33580,J00121:27:H3GGKBBXX:5:1223:17655:33844,J00121:27:H3GGKBBXX:5:1206:14712:3037,J00121:27:H3GGKBBXX:5:2113:16305:6325,J00121:27:H3GGKBBXX:5:2121:15940:41282,J00121:27:H3GGKBBXX:5:1208:23713:28833,J00121:27:H3GGKBBXX:5:1120:6816:39084,J00121:27:H3GGKBBXX:5:1224:20060:40367,J00121:27:H3GGKBBXX:5:2215:28595:6202,J00121:27:H3GGKBBXX:5:1121:31050:15170,J00121:27:H3GGKBBXX:5:2214:15138:6238,J00121:27:H3GGKBBXX:5:1128:26260:25615,J00121:27:H3GGKBBXX:5:1215:4696:14871,J00121:27:H3GGKBBXX:5:1121:16092:33352,J00121:27:H3GGKBBXX:5:1110:6187:15592,J00121:27:H3GGKBBXX:5:2114:13088:40174,J00121:27:H3GGKBBXX:5:2219:2849:11460,J00121:27:H3GGKBBXX:5:1116:9374:21395,J00121:27:H3GGKBBXX:5:1217:8146:8084,J00121:27:H3GGKBBXX:5:1224:20029:40385,J00121:27:H3GGKBBXX:5:1219:5284:7591,J00121:27:H3GGKBBXX:5:1220:11840:23135,J00121:27:H3GGKBBXX:5:1217:8105:18318,J00121:27:H3GGKBBXX:5:1123:7070:36218,J00121:27:H3GGKBBXX:5:2225:3833:36165,J00121:27:H3GGKBBXX:5:2209:12784:43620,J00121:27:H3GGKBBXX:5:1224:4970:3916,J00121:27:H3GGKBBXX:5:1123:7141:36270,J00121:27:H3GGKBBXX:5:1218:12165:25034,J00121:27:H3GGKBBXX:5:1201:14651:2861,J00121:27:H3GGKBBXX:5:2108:18832:48016,J00121:27:H3GGKBBXX:5:1213:4330:37238,J00121:27:H3GGKBBXX:5:1207:13027:16717,J00121:27:H3GGKBBXX:5:1226:10115:16489,J00121:27:H3GGKBBXX:5:1128:26788:32543,J00121:27:H3GGKBBXX:5:1206:10307:2650,J00121:27:H3GGKBBXX:5:2219:14884:24964,J00121:27:H3GGKBBXX:5:2104:14884:34565,J00121:27:H3GGKBBXX:5:2219:9445:26301,J00121:27:H3GGKBBXX:5:1215:12114:19038,J00121:27:H3GGKBBXX:5:2222:16589:35092,J00121:27:H3GGKBBXX:5:1205:16082:16137,J00121:27:H3GGKBBXX:5:1118:22343:32894;sequence=TATAGTGTGTTAAAACCTAATCATCCTA;start=121340;subtype=IES;support_ref=12;support_variant=46;type=IES;
scaffold51_126_with_IES	MILORD	internal_eliminated_sequence	121340	121365	.	.	.	ID=MILORD.126.121340.121365;Name=MILORD.126.121340.121365;bounded_by_ta=TRUE;common_boundary=LEFT;end=121365;ies_id=IESPGM.PTET51.1.126.114214;ies_left_dist=0;ies_min_dist=0;ies_right_dist=2;junction_seq=tttccatgaacttttTAtacaagtggaaggat;read_names=J00121:27:H3GGKBBXX:5:2207:25286:19003;sequence=TATAGTGTGTTAAAACCTAATCATCC;start=121340;subtype=PARTIAL_INTERNAL;support_ref=4;support_variant=1;type=ALTERNATIVE;
scaffold51_126_with_IES	MILORD	internal_eliminated_sequence	121418	121445	.	.	.	ID=MILORD.126.121418.121445;Name=MILORD.126.121418.121445;bounded_by_ta=TRUE;common_boundary=Both;end=121445;ies_id=IESPGM.PTET51.1.126.114264;ies_left_dist=0;ies_min_dist=0;ies_right_dist=0;junction_seq=gattaatacatttagTAagggttgaatcatct;read_names=J00121:27:H3GGKBBXX:5:1102:19958:16454,J00121:27:H3GGKBBXX:5:1126:28381:38046,J00121:27:H3GGKBBXX:5:1219:2493:47489,J00121:27:H3GGKBBXX:5:2122:25997:27690,J00121:27:H3GGKBBXX:5:2113:6532:15838;sequence=TATAAAGGAATCTAATTGGATCTGATTA;start=121418;subtype=IES;support_ref=36;support_variant=5;type=IES;
scaffold51_126_with_IES	MILORD	internal_eliminated_sequence	122128	122174	.	.	.	ID=MILORD.126.122128.122174;Name=MILORD.126.122128.122174;bounded_by_ta=TRUE;common_boundary=Both;end=122174;ies_id=IESPGM.PTET51.1.126.114946;ies_left_dist=0;ies_min_dist=0;ies_right_dist=0;junction_seq=ctctgatttagattgTAttagataaaattgag;read_names=J00121:27:H3GGKBBXX:5:2214:3051:31189,J00121:27:H3GGKBBXX:5:2218:20131:11759,J00121:27:H3GGKBBXX:5:2112:1925:38767,J00121:27:H3GGKBBXX:5:1201:12560:18265,J00121:27:H3GGKBBXX:5:2114:26372:20252,J00121:27:H3GGKBBXX:5:2223:30005:16137,J00121:27:H3GGKBBXX:5:1220:19471:16172,J00121:27:H3GGKBBXX:5:1114:10105:23610,J00121:27:H3GGKBBXX:5:2222:20851:21764,J00121:27:H3GGKBBXX:5:2228:18406:31804,J00121:27:H3GGKBBXX:5:1211:23257:36306,J00121:27:H3GGKBBXX:5:2218:22922:42829,J00121:27:H3GGKBBXX:5:1211:23825:28006,J00121:27:H3GGKBBXX:5:2221:29264:22731,J00121:27:H3GGKBBXX:5:2227:17990:34600,J00121:27:H3GGKBBXX:5:1212:14763:28094,J00121:27:H3GGKBBXX:5:1223:16934:3758,J00121:27:H3GGKBBXX:5:1211:29569:39717,J00121:27:H3GGKBBXX:5:1213:11647:21184,J00121:27:H3GGKBBXX:5:1109:2016:24753,J00121:27:H3GGKBBXX:5:1218:26920:29923,J00121:27:H3GGKBBXX:5:1203:21450:39752,J00121:27:H3GGKBBXX:5:2221:18162:34336,J00121:27:H3GGKBBXX:5:1103:22983:33791,J00121:27:H3GGKBBXX:5:2215:14062:10000,J00121:27:H3GGKBBXX:5:1103:10115:4391,J00121:27:H3GGKBBXX:5:2106:30269:31505,J00121:27:H3GGKBBXX:5:1211:12256:22415,J00121:27:H3GGKBBXX:5:1209:27823:38310,J00121:27:H3GGKBBXX:5:1120:18548:2123,J00121:27:H3GGKBBXX:5:1208:10105:8945,J00121:27:H3GGKBBXX:5:2124:21379:14238,J00121:27:H3GGKBBXX:5:2219:6035:14836,J00121:27:H3GGKBBXX:5:2215:5325:40297,J00121:27:H3GGKBBXX:5:2215:23957:8084,J00121:27:H3GGKBBXX:5:1203:22983:43286,J00121:27:H3GGKBBXX:5:2220:2219:47753,J00121:27:H3GGKBBXX:5:2112:23561:45766,J00121:27:H3GGKBBXX:5:1125:9871:4602,J00121:27:H3GGKBBXX:5:1213:9709:44166,J00121:27:H3GGKBBXX:5:2205:26169:41880,J00121:27:H3GGKBBXX:5:2215:12540:38803,J00121:27:H3GGKBBXX:5:1218:16427:40684;sequence=TACAATTAGAATCGAAATTCATTTAGTATAAACTATTATTTGAAGTG;start=122128;subtype=IES;support_ref=4;support_variant=43;type=IES;
scaffold51_126_with_IES	MILORD	internal_eliminated_sequence	123283	123308	.	.	.	ID=MILORD.126.123283.123308;Name=MILORD.126.123283.123308;bounded_by_ta=TRUE;common_boundary=Both;end=123308;ies_id=IESPGM.PTET51.1.126.116054;ies_left_dist=0;ies_min_dist=0;ies_right_dist=0;junction_seq=taactgttgaatttcTAatttggtattatttg;read_names=J00121:27:H3GGKBBXX:5:1107:14022:11864,J00121:27:H3GGKBBXX:5:1118:1428:40684,J00121:27:H3GGKBBXX:5:2205:11079:42214,J00121:27:H3GGKBBXX:5:2122:2980:5710,J00121:27:H3GGKBBXX:5:2122:28919:29061,J00121:27:H3GGKBBXX:5:2117:5223:14871,J00121:27:H3GGKBBXX:5:2217:21460:44974;sequence=TATAGTGAAAACAGACATAAGTGCTA;start=123283;subtype=IES;support_ref=10;support_variant=7;type=IES;
scaffold51_126_with_IES	MILORD	internal_eliminated_sequence	123361	123386	.	.	.	ID=MILORD.126.123361.123386;Name=MILORD.126.123361.123386;bounded_by_ta=TRUE;common_boundary=Both;end=123386;ies_id=IESPGM.PTET51.1.126.116106;ies_left_dist=0;ies_min_dist=0;ies_right_dist=0;junction_seq=attgaaatttataatTAcactactgccctagt;read_names=J00121:27:H3GGKBBXX:5:2222:20019:27391,J00121:27:H3GGKBBXX:5:1223:18040:17983,J00121:27:H3GGKBBXX:5:2105:2615:12321,J00121:27:H3GGKBBXX:5:1123:11485:16331,J00121:27:H3GGKBBXX:5:1112:19329:36077,J00121:27:H3GGKBBXX:5:2227:14519:45854,J00121:27:H3GGKBBXX:5:1224:10094:14027;sequence=TATAATAAAATTCAGATTATTAATTG;start=123361;subtype=IES;support_ref=0;support_variant=7;type=IES;
scaffold51_126_with_IES	MILORD	internal_eliminated_sequence	123487	123599	.	.	.	ID=MILORD.126.123487.123599;Name=MILORD.126.123487.123599;bounded_by_ta=TRUE;common_boundary=Both;end=123599;ies_id=IESPGM.PTET51.1.126.116206;ies_left_dist=0;ies_min_dist=0;ies_right_dist=0;junction_seq=aattgactttatagtTAtatatatataattat;read_names=J00121:27:H3GGKBBXX:5:2205:29883:28024,J00121:27:H3GGKBBXX:5:1225:11921:21905,J00121:27:H3GGKBBXX:5:2202:20476:35180,J00121:27:H3GGKBBXX:5:1112:28280:40543,J00121:27:H3GGKBBXX:5:1111:15879:29149,J00121:27:H3GGKBBXX:5:1227:6258:21483,J00121:27:H3GGKBBXX:5:2209:9739:10141,J00121:27:H3GGKBBXX:5:2226:8227:17263,J00121:27:H3GGKBBXX:5:2110:9232:10352,J00121:27:H3GGKBBXX:5:2221:7689:38732,J00121:27:H3GGKBBXX:5:2104:29609:2334,J00121:27:H3GGKBBXX:5:1127:12520:46223,J00121:27:H3GGKBBXX:5:2214:28321:8998,J00121:27:H3GGKBBXX:5:1222:19827:7046,J00121:27:H3GGKBBXX:5:1106:9130:11688;sequence=TATTGTGGATATAAAAATTATTAATTGTCTTTAAGAAATTCATAAATAACTAATAATTAATGAAGTTCCCTTTTAAAAAATATAAAACATAAACATATAATGTATTTTGATAA;start=123487;subtype=IES;support_ref=52;support_variant=15;type=IES;
scaffold51_126_with_IES	MILORD	internal_eliminated_sequence	123946	124003	.	.	.	ID=MILORD.126.123946.124003;Name=MILORD.126.123946.124003;bounded_by_ta=TRUE;common_boundary=Both;end=124003;ies_id=IESPGM.PTET51.1.126.116552;ies_left_dist=0;ies_min_dist=0;ies_right_dist=0;junction_seq=ttggaggagaaattaTAgatggagttgtttca;read_names=J00121:27:H3GGKBBXX:5:2209:10307:32367,J00121:27:H3GGKBBXX:5:1125:10277:16700,J00121:27:H3GGKBBXX:5:2222:20182:5235,J00121:27:H3GGKBBXX:5:1201:24190:15557,J00121:27:H3GGKBBXX:5:1112:6674:19425,J00121:27:H3GGKBBXX:5:1227:13149:30749,J00121:27:H3GGKBBXX:5:2225:4706:32543,J00121:27:H3GGKBBXX:5:1214:14722:28516,J00121:27:H3GGKBBXX:5:2226:4259:26529,J00121:27:H3GGKBBXX:5:1212:17919:43796,J00121:27:H3GGKBBXX:5:1110:21795:25333,J00121:27:H3GGKBBXX:5:2225:18101:7785,J00121:27:H3GGKBBXX:5:1120:5071:12568,J00121:27:H3GGKBBXX:5:2227:31517:11337,J00121:27:H3GGKBBXX:5:1209:7334:35831,J00121:27:H3GGKBBXX:5:2210:6299:3055,J00121:27:H3GGKBBXX:5:1228:9506:47999,J00121:27:H3GGKBBXX:5:1125:17411:8453,J00121:27:H3GGKBBXX:5:1103:19238:33000,J00121:27:H3GGKBBXX:5:1204:16731:46944,J00121:27:H3GGKBBXX:5:1116:3671:19742,J00121:27:H3GGKBBXX:5:2119:6116:32033,J00121:27:H3GGKBBXX:5:2111:14905:17192,J00121:27:H3GGKBBXX:5:2116:23409:15504;sequence=TATAGGAAACAAAAATTTTAATCTGTTAATCTCATATTAAATTATTTGATGGATTCTA;start=123946;subtype=IES;support_ref=110;support_variant=24;type=IES;
scaffold51_126_with_IES	MILORD	internal_eliminated_sequence	131887	131980	.	.	.	ID=MILORD.126.131887.131980;Name=MILORD.126.131887.131980;bounded_by_ta=TRUE;common_boundary=Both;end=131980;ies_id=IESPGM.PTET51.1.126.124435;ies_left_dist=0;ies_min_dist=0;ies_right_dist=0;junction_seq=tttaactattattatTAttttatataataccc;read_names=J00121:27:H3GGKBBXX:5:1206:11738:38996,J00121:27:H3GGKBBXX:5:2113:23652:30274,J00121:27:H3GGKBBXX:5:1217:17797:49036,J00121:27:H3GGKBBXX:5:1113:17340:6150,J00121:27:H3GGKBBXX:5:2228:10094:10616,J00121:27:H3GGKBBXX:5:1228:28158:35831,J00121:27:H3GGKBBXX:5:1226:17401:21729,J00121:27:H3GGKBBXX:5:1113:11272:38468,J00121:27:H3GGKBBXX:5:1126:11657:10229,J00121:27:H3GGKBBXX:5:1206:20892:18177,J00121:27:H3GGKBBXX:5:1111:18213:22819,J00121:27:H3GGKBBXX:5:2113:13585:30696,J00121:27:H3GGKBBXX:5:1114:6066:8172,J00121:27:H3GGKBBXX:5:2224:3173:29501,J00121:27:H3GGKBBXX:5:2126:14712:6132,J00121:27:H3GGKBBXX:5:1121:8410:5446,J00121:27:H3GGKBBXX:5:1217:8308:24542,J00121:27:H3GGKBBXX:5:1125:24982:32613,J00121:27:H3GGKBBXX:5:1210:4279:36235,J00121:27:H3GGKBBXX:5:1124:28483:13500,J00121:27:H3GGKBBXX:5:1225:20851:3723,J00121:27:H3GGKBBXX:5:1107:14570:25017,J00121:27:H3GGKBBXX:5:2225:13098:43392,J00121:27:H3GGKBBXX:5:2206:4716:40508,J00121:27:H3GGKBBXX:5:1222:5284:17157,J00121:27:H3GGKBBXX:5:2124:13727:40649,J00121:27:H3GGKBBXX:5:2222:2676:42706,J00121:27:H3GGKBBXX:5:2119:17584:21729,J00121:27:H3GGKBBXX:5:1103:5944:2580,J00121:27:H3GGKBBXX:5:2106:9333:8734,J00121:27:H3GGKBBXX:5:2217:18761:10370;sequence=TACACATGATAAAAACATTTTATTTATTCTTATTTATAAAATTATAGTTATTTTTTAATTTCAATTTATTCACATATAAATAAAAAATCAAGTG;start=131887;subtype=IES;support_ref=2;support_variant=31;type=IES;
scaffold51_126_with_IES	MILORD	internal_eliminated_sequence	131929	131980	.	.	.	ID=MILORD.126.131929.131980;Name=MILORD.126.131929.131980;bounded_by_ta=TRUE;common_boundary=RIGHT;end=131980;ies_id=IESPGM.PTET51.1.126.124435;ies_left_dist=-42;ies_min_dist=0;ies_right_dist=0;junction_seq=tcttatttataaaatTAttttatataataccc;read_names=J00121:27:H3GGKBBXX:5:2124:14610:5042;sequence=TATAGTTATTTTTTAATTTCAATTTATTCACATATAAATAAAAAATCAAGTG;start=131929;subtype=PARTIAL_INTERNAL;support_ref=1;support_variant=1;type=ALTERNATIVE;
scaffold51_126_with_IES	MILORD	internal_eliminated_sequence	134742	134785	.	.	.	ID=MILORD.126.134742.134785;Name=MILORD.126.134742.134785;bounded_by_ta=TRUE;common_boundary=Both;end=134785;ies_id=IESPGM.PTET51.1.126.127196;ies_left_dist=0;ies_min_dist=0;ies_right_dist=0;junction_seq=tattcattagaataaTAgtaaaagcataagaa;read_names=J00121:27:H3GGKBBXX:5:2103:25185:27865,J00121:27:H3GGKBBXX:5:1108:11789:34266,J00121:27:H3GGKBBXX:5:1125:22485:7609,J00121:27:H3GGKBBXX:5:2213:9759:45625,J00121:27:H3GGKBBXX:5:1126:25641:2105,J00121:27:H3GGKBBXX:5:2106:19410:45291,J00121:27:H3GGKBBXX:5:1117:6248:15170,J00121:27:H3GGKBBXX:5:1123:25449:5640,J00121:27:H3GGKBBXX:5:1207:27387:46698,J00121:27:H3GGKBBXX:5:2210:15057:26599,J00121:27:H3GGKBBXX:5:1214:16122:29430,J00121:27:H3GGKBBXX:5:2226:13859:6413,J00121:27:H3GGKBBXX:5:1114:23663:44359,J00121:27:H3GGKBBXX:5:1228:23165:11671,J00121:27:H3GGKBBXX:5:2104:8156:43409,J00121:27:H3GGKBBXX:5:2116:5954:12620,J00121:27:H3GGKBBXX:5:2213:19603:31171,J00121:27:H3GGKBBXX:5:1205:29975:43515,J00121:27:H3GGKBBXX:5:2118:15747:35251,J00121:27:H3GGKBBXX:5:1114:14245:12392,J00121:27:H3GGKBBXX:5:1204:17645:5059,J00121:27:H3GGKBBXX:5:2220:6857:47876,J00121:27:H3GGKBBXX:5:2228:10663:17544,J00121:27:H3GGKBBXX:5:1211:12540:38521,J00121:27:H3GGKBBXX:5:2124:10348:27479,J00121:27:H3GGKBBXX:5:2228:12002:1930,J00121:27:H3GGKBBXX:5:1205:17777:23012,J00121:27:H3GGKBBXX:5:1117:12185:15926,J00121:27:H3GGKBBXX:5:1108:6157:39383,J00121:27:H3GGKBBXX:5:2206:20679:2826,J00121:27:H3GGKBBXX:5:2110:13768:31787,J00121:27:H3GGKBBXX:5:2202:25418:5798,J00121:27:H3GGKBBXX:5:1201:21653:21289;sequence=TATAGTCAAATTAAGAACATATTATATCATCTCTCTATTCACTA;start=134742;subtype=IES;support_ref=6;support_variant=33;type=IES;
scaffold51_126_with_IES	MILORD	internal_eliminated_sequence	135491	135598	.	.	.	ID=MILORD.126.135491.135598;Name=MILORD.126.135491.135598;bounded_by_ta=TRUE;common_boundary=Both;end=135598;ies_id=IESPGM.PTET51.1.126.127901;ies_left_dist=0;ies_min_dist=0;ies_right_dist=0;junction_seq=cacccaataggtcgtTAgtttgaaattaaaga;read_names=J00121:27:H3GGKBBXX:5:1203:18152:29536,J00121:27:H3GGKBBXX:5:2106:8237:21852,J00121:27:H3GGKBBXX:5:1116:5994:33229,J00121:27:H3GGKBBXX:5:2113:27448:17051,J00121:27:H3GGKBBXX:5:2111:24099:34917,J00121:27:H3GGKBBXX:5:2215:27651:3231,J00121:27:H3GGKBBXX:5:2221:13098:45396,J00121:27:H3GGKBBXX:5:2201:15919:22151,J00121:27:H3GGKBBXX:5:1212:22272:27637,J00121:27:H3GGKBBXX:5:1223:21765:21940,J00121:27:H3GGKBBXX:5:2220:5822:4690;sequence=TATTCTTGATTAGTGTAACTTTTTGAAATTCATATTTTAAATATTAAGATTATGCTAAGATTCAACTTATATCACATTAATACATAAAATAAAAATTACATCTAGCTG;start=135491;subtype=IES;support_ref=40;support_variant=11;type=IES;
scaffold51_126_with_IES	MILORD	internal_eliminated_sequence	136102	136158	.	.	.	ID=MILORD.126.136102.136158;Name=MILORD.126.136102.136158;bounded_by_ta=TRUE;common_boundary=Both;end=136158;ies_id=IESPGM.PTET51.1.126.128404;ies_left_dist=0;ies_min_dist=0;ies_right_dist=0;junction_seq=tttattgatgccataTAcattagtaaaaatca;read_names=J00121:27:H3GGKBBXX:5:2116:21197:26617,J00121:27:H3GGKBBXX:5:1216:6928:41247,J00121:27:H3GGKBBXX:5:2224:26210:13500,J00121:27:H3GGKBBXX:5:1115:20608:39348,J00121:27:H3GGKBBXX:5:2211:25053:21975,J00121:27:H3GGKBBXX:5:2110:5802:16858,J00121:27:H3GGKBBXX:5:2119:25855:14678,J00121:27:H3GGKBBXX:5:1214:19096:37642,J00121:27:H3GGKBBXX:5:1222:8085:40649,J00121:27:H3GGKBBXX:5:1214:16853:14766,J00121:27:H3GGKBBXX:5:1203:12205:37202,J00121:27:H3GGKBBXX:5:1226:27620:36517,J00121:27:H3GGKBBXX:5:2126:19624:21008,J00121:27:H3GGKBBXX:5:1101:30675:10616,J00121:27:H3GGKBBXX:5:1202:17289:11724,J00121:27:H3GGKBBXX:5:2213:15341:21113,J00121:27:H3GGKBBXX:5:2108:18832:21852,J00121:27:H3GGKBBXX:5:1205:7446:37853,J00121:27:H3GGKBBXX:5:2114:16437:13447,J00121:27:H3GGKBBXX:5:2227:22029:33510,J00121:27:H3GGKBBXX:5:1116:15950:25298,J00121:27:H3GGKBBXX:5:1214:19644:46961,J00121:27:H3GGKBBXX:5:1223:27651:5974,J00121:27:H3GGKBBXX:5:1213:15706:45660,J00121:27:H3GGKBBXX:5:2219:18345:20129,J00121:27:H3GGKBBXX:5:1101:25378:5974,J00121:27:H3GGKBBXX:5:1215:27773:38926,J00121:27:H3GGKBBXX:5:1111:20892:19970,J00121:27:H3GGKBBXX:5:1227:24677:39225,J00121:27:H3GGKBBXX:5:1115:26474:2668,J00121:27:H3GGKBBXX:5:2118:19827:32824,J00121:27:H3GGKBBXX:5:1122:27062:32068,J00121:27:H3GGKBBXX:5:1118:7527:35321;sequence=TATTGTTAAAAATGTAAATTTTCATACTCATGGGTTGATATAAATTGTTAATCACAA;start=136102;subtype=IES;support_ref=22;support_variant=33;type=IES;
scaffold51_126_with_IES	MILORD	internal_eliminated_sequence	136929	138169	.	.	.	ID=MILORD.126.136929.138169;Name=MILORD.126.136929.138169;bounded_by_ta=TRUE;common_boundary=None;end=138169;ies_id=IESPGM.PTET51.1.126.129219;ies_left_dist=45;ies_min_dist=45;ies_right_dist=-1167;junction_seq=atgtattgaatgaatTAtataaattaatttaa;read_names=J00121:27:H3GGKBBXX:5:1208:3853:12743;sequence=TATTTTTATTCTTAAAAGTATGTAATAGATTTAGAAATCAGTTTGTAGTGTTAACTTGATATTGAATGCAACTGTACTAATTTTAATGTTAATTATATAATTATGAAATTACTGATATACGAAGATTGGAAAAATTCTGCTTCATCAAGGGATAATTTCACATTCCAATAAGAAGTAAAAATACAATCAGAGTGTTATCAAATTGCTCGTGACTTTGAAATTTTACTAAAAAATAGCGAATAAAGCACTTTCAATCAATACTTTCAAAAAGCACTCTCTATCTTCCACAGATTTGCTCATTAAGTTTCTTATAGGAAATTCAATAGACATATTTATATGGCAGCTTGTTTATTTCTATCAGCCAAAGACAATGACATGTTTGATTGGTCTGTTAAGAGATATGCAAGTGCATTCATTAATAATTGCATTTAAAAGAAGGCACTAGATATAGATGGTTTGAAGATTGAGGTTGACGACCTAAACAATAGAACAATCTCAGAAAAATTAATCTCTGAAAAAATAATAGATGCAGAGTCTCATATTTTATAGATGATAGGATATGACTTACACATCATAGTTCCTTAGGTATACTTCCAGGAAGCTAAAACCAAATTAGTTGCAGCTCAAGGAGACATTTAATAGCTGTTTGAATTCGCTTAGAAGTTCCTATCAGACTTATTCCTTAATAATGCATGTCTATACTATGAACCAAAAATAATTATAGTTGAAATCATAATTGTTAGCTATTGTACTCTTTGTGCAATTACCATGGCTAGCAAATTATTAAAAATAACAATAGCAGATTTACCTAGTGGGGAACCTTGGCACTCCTTATTTGATCAAAACTTAGAAGTTAATGCACAGACTCAAAAGGAAATATTAGAAATGACCAATTATTTCGATTAGTGCATATAAATTCTAAAAAGCTGATAAAAGAATGTGAATATTTTCAGCAATTATTTAACATCAAAAATTCTTATCAAGCTCCTATTTTTATCATATATTGTATACTATTTTTTAATTTCTTGACTTTTCTTTGTAAATATAAATCGATTAGATCCTATTGAGATCACTTCTATAATTAATATTACTATGACTTTATAATATAGTTTGACCACTTTAAGCACTTAAAAACCAGTGTTAACAACTTTGATTGTGATAAAACTAATTAAACAAAAATAACATTCTGAAATCGAATTGCCACATTACTCAATTCACTGAATCACTATATATCTACTAGA;start=136929;subtype=EXTERNAL;support_ref=43;support_variant=1;type=ALTERNATIVE;
scaffold51_126_with_IES	MILORD	internal_eliminated_sequence	136974	137002	.	.	.	ID=MILORD.126.136974.137002;Name=MILORD.126.136974.137002;bounded_by_ta=TRUE;common_boundary=Both;end=137002;ies_id=IESPGM.PTET51.1.126.129219;ies_left_dist=0;ies_min_dist=0;ies_right_dist=0;junction_seq=ttagaaatcagtttgTActaattttaatgtta;read_names=J00121:27:H3GGKBBXX:5:2208:25093:47084,J00121:27:H3GGKBBXX:5:2123:8998:16559,J00121:27:H3GGKBBXX:5:1109:6624:33826,J00121:27:H3GGKBBXX:5:2115:11383:31875,J00121:27:H3GGKBBXX:5:2102:27691:43884,J00121:27:H3GGKBBXX:5:2219:9232:18265,J00121:27:H3GGKBBXX:5:1211:28158:25527,J00121:27:H3GGKBBXX:5:1102:5720:33000,J00121:27:H3GGKBBXX:5:2207:27529:9526,J00121:27:H3GGKBBXX:5:2227:13667:15785,J00121:27:H3GGKBBXX:5:2209:11596:31154,J00121:27:H3GGKBBXX:5:1101:7273:23663,J00121:27:H3GGKBBXX:5:2116:24444:26898,J00121:27:H3GGKBBXX:5:2214:16894:38715,J00121:27:H3GGKBBXX:5:2118:14803:35022,J00121:27:H3GGKBBXX:5:2119:30442:45062,J00121:27:H3GGKBBXX:5:2218:24880:2686,J00121:27:H3GGKBBXX:5:2225:6380:35303,J00121:27:H3GGKBBXX:5:1104:17198:38539,J00121:27:H3GGKBBXX:5:1226:16792:37835,J00121:27:H3GGKBBXX:5:2105:14478:3758,J00121:27:H3GGKBBXX:5:1203:16051:1736,J00121:27:H3GGKBBXX:5:2225:3123:5675,J00121:27:H3GGKBBXX:5:2208:13413:33527,J00121:27:H3GGKBBXX:5:1208:8968:19636,J00121:27:H3GGKBBXX:5:1116:16417:35286,J00121:27:H3GGKBBXX:5:2109:30624:19812,J00121:27:H3GGKBBXX:5:1207:5081:25843,J00121:27:H3GGKBBXX:5:1104:17218:38609,J00121:27:H3GGKBBXX:5:1203:6482:42653,J00121:27:H3GGKBBXX:5:2205:10277:29149,J00121:27:H3GGKBBXX:5:1103:4543:45344,J00121:27:H3GGKBBXX:5:2203:1976:12269,J00121:27:H3GGKBBXX:5:1111:4594:21623,J00121:27:H3GGKBBXX:5:2103:19451:12550,J00121:27:H3GGKBBXX:5:1202:23876:20814,J00121:27:H3GGKBBXX:5:1227:27387:19935,J00121:27:H3GGKBBXX:5:1128:30228:27531,J00121:27:H3GGKBBXX:5:2219:22475:19126,J00121:27:H3GGKBBXX:5:2202:22993:7820,J00121:27:H3GGKBBXX:5:2110:8643:13166,J00121:27:H3GGKBBXX:5:2113:10003:17702,J00121:27:H3GGKBBXX:5:1225:23186:31681,J00121:27:H3GGKBBXX:5:1215:20425:25562,J00121:27:H3GGKBBXX:5:2103:3721:29430,J00121:27:H3GGKBBXX:5:2227:21785:10581,J00121:27:H3GGKBBXX:5:2119:17766:36675,J00121:27:H3GGKBBXX:5:1111:7608:18687;sequence=TAGTGTTAACTTGATATTGAATGCAACTG;start=136974;subtype=IES;support_ref=0;support_variant=48;type=IES;
scaffold51_126_with_IES	MILORD	internal_eliminated_sequence	137648	137677	.	.	.	ID=MILORD.126.137648.137677;Name=MILORD.126.137648.137677;bounded_by_ta=TRUE;common_boundary=Both;end=137677;ies_id=IESPGM.PTET51.1.126.129864;ies_left_dist=0;ies_min_dist=0;ies_right_dist=0;junction_seq=tgaaccaaaaataatTActctttgtgcaatta;read_names=J00121:27:H3GGKBBXX:5:1214:20222:20181,J00121:27:H3GGKBBXX:5:1211:4949:27760,J00121:27:H3GGKBBXX:5:2118:28666:47190,J00121:27:H3GGKBBXX:5:1101:6238:15856,J00121:27:H3GGKBBXX:5:2223:9222:14238,J00121:27:H3GGKBBXX:5:1124:8745:45027,J00121:27:H3GGKBBXX:5:1125:14397:38574,J00121:27:H3GGKBBXX:5:1228:6177:9491,J00121:27:H3GGKBBXX:5:2228:4107:31470,J00121:27:H3GGKBBXX:5:1211:17208:29413,J00121:27:H3GGKBBXX:5:2205:15818:9948,J00121:27:H3GGKBBXX:5:1228:7699:21658,J00121:27:H3GGKBBXX:5:1109:12479:19777,J00121:27:H3GGKBBXX:5:1101:13179:3653,J00121:27:H3GGKBBXX:5:2116:19400:17350,J00121:27:H3GGKBBXX:5:2227:25956:12357,J00121:27:H3GGKBBXX:5:2228:4016:4057,J00121:27:H3GGKBBXX:5:2111:23805:40139,J00121:27:H3GGKBBXX:5:1217:18852:31910,J00121:27:H3GGKBBXX:5:2124:22435:45748,J00121:27:H3GGKBBXX:5:2107:27559:5605,J00121:27:H3GGKBBXX:5:2217:31933:7697,J00121:27:H3GGKBBXX:5:2222:21024:40702,J00121:27:H3GGKBBXX:5:2210:14326:4268,J00121:27:H3GGKBBXX:5:1224:7973:1138,J00121:27:H3GGKBBXX:5:2108:16224:21307,J00121:27:H3GGKBBXX:5:1101:12631:4251,J00121:27:H3GGKBBXX:5:1206:10947:13992,J00121:27:H3GGKBBXX:5:2115:17188:3319,J00121:27:H3GGKBBXX:5:1222:28036:27848,J00121:27:H3GGKBBXX:5:2221:8389:7451,J00121:27:H3GGKBBXX:5:2116:17320:3336,J00121:27:H3GGKBBXX:5:1209:10500:43427,J00121:27:H3GGKBBXX:5:1228:7689:21676,J00121:27:H3GGKBBXX:5:2205:2361:19513,J00121:27:H3GGKBBXX:5:1211:20902:45801,J00121:27:H3GGKBBXX:5:1102:8572:3231,J00121:27:H3GGKBBXX:5:2226:9323:13781,J00121:27:H3GGKBBXX:5:1203:13088:3705,J00121:27:H3GGKBBXX:5:1208:17523:6290,J00121:27:H3GGKBBXX:5:1111:30797:25070,J00121:27:H3GGKBBXX:5:1220:18873:13552,J00121:27:H3GGKBBXX:5:2119:11525:17315;sequence=TATAGTTGAAATCATAATTGTTAGCTATTG;start=137648;subtype=IES;support_ref=0;support_variant=43;type=IES;
scaffold51_126_with_IES	MILORD	internal_eliminated_sequence	138297	138324	.	.	.	ID=MILORD.126.138297.138324;Name=MILORD.126.138297.138324;bounded_by_ta=TRUE;common_boundary=Both;end=138324;ies_id=IESPGM.PTET51.1.126.130483;ies_left_dist=0;ies_min_dist=0;ies_right_dist=0;junction_seq=agtaccatattttgaTAaaagatagagagttt;read_names=J00121:27:H3GGKBBXX:5:1211:3498:27461,J00121:27:H3GGKBBXX:5:2215:15453:29888,J00121:27:H3GGKBBXX:5:1225:4655:33264,J00121:27:H3GGKBBXX:5:2116:15270:37097,J00121:27:H3GGKBBXX:5:2124:17056:32384,J00121:27:H3GGKBBXX:5:1120:1955:37519,J00121:27:H3GGKBBXX:5:1208:4543:30116,J00121:27:H3GGKBBXX:5:2227:30797:33967,J00121:27:H3GGKBBXX:5:1104:20638:25791,J00121:27:H3GGKBBXX:5:2104:6451:4163,J00121:27:H3GGKBBXX:5:1207:16894:47260,J00121:27:H3GGKBBXX:5:1107:17279:32947,J00121:27:H3GGKBBXX:5:2223:29122:27127,J00121:27:H3GGKBBXX:5:1215:3985:39383,J00121:27:H3GGKBBXX:5:2207:8663:3354,J00121:27:H3GGKBBXX:5:1217:19187:33791,J00121:27:H3GGKBBXX:5:1118:2057:35022,J00121:27:H3GGKBBXX:5:1208:22993:26951,J00121:27:H3GGKBBXX:5:2222:16386:40719,J00121:27:H3GGKBBXX:5:2220:9455:47559,J00121:27:H3GGKBBXX:5:1114:4198:11653,J00121:27:H3GGKBBXX:5:2110:30249:32842;sequence=TATCGAGTAATTAGAGTTAGAGTACCTA;start=138297;subtype=IES;support_ref=90;support_variant=22;type=IES;
scaffold51_126_with_IES	MILORD	internal_eliminated_sequence	138564	138617	.	.	.	ID=MILORD.126.138564.138617;Name=MILORD.126.138564.138617;bounded_by_ta=TRUE;common_boundary=None;end=138617;ies_id=IESPGM.PTET51.1.126.130733;ies_left_dist=11;ies_min_dist=11;ies_right_dist=-17;junction_seq=aatggattgtgatatTActctgaagtttggac;read_names=J00121:27:H3GGKBBXX:5:1228:6532:3600;sequence=TATTGTCAAGGTATACATAGAATGAGGGTGATAACTATAATCCATTTTATGTTA;start=138564;subtype=EXTERNAL;support_ref=4;support_variant=1;type=ALTERNATIVE;
scaffold51_126_with_IES	MILORD	internal_eliminated_sequence	138575	138600	.	.	.	ID=MILORD.126.138575.138600;Name=MILORD.126.138575.138600;bounded_by_ta=TRUE;common_boundary=Both;end=138600;ies_id=IESPGM.PTET51.1.126.130733;ies_left_dist=0;ies_min_dist=0;ies_right_dist=0;junction_seq=atattattgtcaaggTAatccattttatgtta;read_names=J00121:27:H3GGKBBXX:5:2217:6208:3952,J00121:27:H3GGKBBXX:5:2211:17371:29765,J00121:27:H3GGKBBXX:5:2213:11140:28393,J00121:27:H3GGKBBXX:5:1125:27001:29219,J00121:27:H3GGKBBXX:5:1207:20912:34424,J00121:27:H3GGKBBXX:5:2208:25489:6238,J00121:27:H3GGKBBXX:5:1217:19603:20691,J00121:27:H3GGKBBXX:5:1114:21633:40069,J00121:27:H3GGKBBXX:5:1123:15859:19373,J00121:27:H3GGKBBXX:5:2215:26565:32859,J00121:27:H3GGKBBXX:5:2112:30137:39330,J00121:27:H3GGKBBXX:5:1215:19065:2281,J00121:27:H3GGKBBXX:5:1109:14103:30468,J00121:27:H3GGKBBXX:5:1116:12489:11038,J00121:27:H3GGKBBXX:5:2115:30553:26652,J00121:27:H3GGKBBXX:5:1108:4939:15117,J00121:27:H3GGKBBXX:5:2102:11535:10897,J00121:27:H3GGKBBXX:5:1123:16610:42724,J00121:27:H3GGKBBXX:5:1113:15067:34917,J00121:27:H3GGKBBXX:5:1205:7486:21852,J00121:27:H3GGKBBXX:5:1125:12814:27426,J00121:27:H3GGKBBXX:5:1201:9303:29817,J00121:27:H3GGKBBXX:5:2128:18020:29659,J00121:27:H3GGKBBXX:5:1224:22181:15698,J00121:27:H3GGKBBXX:5:2128:17766:29571,J00121:27:H3GGKBBXX:5:1225:16376:8418,J00121:27:H3GGKBBXX:5:1211:5670:13640,J00121:27:H3GGKBBXX:5:1118:21491:22731,J00121:27:H3GGKBBXX:5:1127:19776:19654,J00121:27:H3GGKBBXX:5:2217:31578:14080,J00121:27:H3GGKBBXX:5:1101:11302:25509;sequence=TATACATAGAATGAGGGTGATAACTA;start=138575;subtype=IES;support_ref=3;support_variant=31;type=IES;
scaffold51_126_with_IES	MILORD	internal_eliminated_sequence	144949	144978	.	.	.	ID=MILORD.126.144949.144978;Name=MILORD.126.144949.144978;bounded_by_ta=TRUE;common_boundary=Both;end=144978;ies_id=IESPGM.PTET51.1.126.137081;ies_left_dist=0;ies_min_dist=0;ies_right_dist=0;junction_seq=atacaatttacttaaTAcctatttccttgact;read_names=J00121:27:H3GGKBBXX:5:2217:5396:18968,J00121:27:H3GGKBBXX:5:2201:5304:32771,J00121:27:H3GGKBBXX:5:2223:31872:5692,J00121:27:H3GGKBBXX:5:1103:17706:17122,J00121:27:H3GGKBBXX:5:2101:20425:25738,J00121:27:H3GGKBBXX:5:1221:24079:9174,J00121:27:H3GGKBBXX:5:1224:22851:16049,J00121:27:H3GGKBBXX:5:1221:17015:35409,J00121:27:H3GGKBBXX:5:2119:10084:9332,J00121:27:H3GGKBBXX:5:2202:28463:43673,J00121:27:H3GGKBBXX:5:2128:15097:23540,J00121:27:H3GGKBBXX:5:2226:10247:45344,J00121:27:H3GGKBBXX:5:2218:27032:32578,J00121:27:H3GGKBBXX:5:1113:9932:31962,J00121:27:H3GGKBBXX:5:2226:24261:12726,J00121:27:H3GGKBBXX:5:1223:8795:11425,J00121:27:H3GGKBBXX:5:2201:14265:30046,J00121:27:H3GGKBBXX:5:2223:32451:40104,J00121:27:H3GGKBBXX:5:2112:22069:35655,J00121:27:H3GGKBBXX:5:1103:17807:17227,J00121:27:H3GGKBBXX:5:1122:21308:44605,J00121:27:H3GGKBBXX:5:1119:13545:46205,J00121:27:H3GGKBBXX:5:2119:19147:36675,J00121:27:H3GGKBBXX:5:2217:27965:46082,J00121:27:H3GGKBBXX:5:1122:27691:28411,J00121:27:H3GGKBBXX:5:2109:29082:23188,J00121:27:H3GGKBBXX:5:2124:28889:24612,J00121:27:H3GGKBBXX:5:2222:10267:16858,J00121:27:H3GGKBBXX:5:2108:29731:47911,J00121:27:H3GGKBBXX:5:2105:32522:19970,J00121:27:H3GGKBBXX:5:1126:14996:19777,J00121:27:H3GGKBBXX:5:2214:29366:21641,J00121:27:H3GGKBBXX:5:2220:23967:27443,J00121:27:H3GGKBBXX:5:1125:21075:17263,J00121:27:H3GGKBBXX:5:2214:30178:30573,J00121:27:H3GGKBBXX:5:2121:8237:41546,J00121:27:H3GGKBBXX:5:1105:12114:35356,J00121:27:H3GGKBBXX:5:1126:16051:42776,J00121:27:H3GGKBBXX:5:2116:13139:4919,J00121:27:H3GGKBBXX:5:1109:23084:32068;sequence=TATAGATAGATTTCAATAATTAATAATCTA;start=144949;subtype=IES;support_ref=0;support_variant=40;type=IES;
scaffold51_126_with_IES	MILORD	internal_eliminated_sequence	145068	145095	.	.	.	ID=MILORD.126.145068.145095;Name=MILORD.126.145068.145095;bounded_by_ta=TRUE;common_boundary=Both;end=145095;ies_id=IESPGM.PTET51.1.126.137170;ies_left_dist=0;ies_min_dist=0;ies_right_dist=0;junction_seq=agaattgatttgctaTAttgatccctgagctt;read_names=J00121:27:H3GGKBBXX:5:1228:17198:46065,J00121:27:H3GGKBBXX:5:2222:15199:28182,J00121:27:H3GGKBBXX:5:1103:17350:32648,J00121:27:H3GGKBBXX:5:2220:15899:40051,J00121:27:H3GGKBBXX:5:2121:30939:25527,J00121:27:H3GGKBBXX:5:1118:27935:45994,J00121:27:H3GGKBBXX:5:1117:12773:42020,J00121:27:H3GGKBBXX:5:2102:5558:46328,J00121:27:H3GGKBBXX:5:2121:29954:25826,J00121:27:H3GGKBBXX:5:2205:19837:42056,J00121:27:H3GGKBBXX:5:2114:18345:11161,J00121:27:H3GGKBBXX:5:2218:2077:28657,J00121:27:H3GGKBBXX:5:1227:12053:32297,J00121:27:H3GGKBBXX:5:1217:5548:23065,J00121:27:H3GGKBBXX:5:2211:25063:35286,J00121:27:H3GGKBBXX:5:1122:24058:19443,J00121:27:H3GGKBBXX:5:2120:20080:24085,J00121:27:H3GGKBBXX:5:2219:30746:4163;sequence=TATAGTTACTTTAATTCTAATTTATCTC;start=145068;subtype=IES;support_ref=0;support_variant=18;type=IES;
scaffold51_126_with_IES	MILORD	internal_eliminated_sequence	145178	145275	.	.	.	ID=MILORD.126.145178.145275;Name=MILORD.126.145178.145275;bounded_by_ta=TRUE;common_boundary=Both;end=145275;ies_id=IESPGM.PTET51.1.126.137252;ies_left_dist=0;ies_min_dist=0;ies_right_dist=0;junction_seq=caagttcaagtcaaaTAtacataaaaattcaa;read_names=J00121:27:H3GGKBBXX:5:2126:26707:20656,J00121:27:H3GGKBBXX:5:2107:26869:19320,J00121:27:H3GGKBBXX:5:1120:25692:35426,J00121:27:H3GGKBBXX:5:1101:4350:42864,J00121:27:H3GGKBBXX:5:2219:27529:1894,J00121:27:H3GGKBBXX:5:1214:27976:48702,J00121:27:H3GGKBBXX:5:1121:22871:37361,J00121:27:H3GGKBBXX:5:1203:18730:21535,J00121:27:H3GGKBBXX:5:2128:23074:25404,J00121:27:H3GGKBBXX:5:1226:3863:27109,J00121:27:H3GGKBBXX:5:1121:8034:16084,J00121:27:H3GGKBBXX:5:1119:17563:22186,J00121:27:H3GGKBBXX:5:1105:9658:32648;sequence=TATAATTCTTTTCAAAATATTTTTGAAAATCTTCTTGAATAATCAAGAATTAGTATCAAATTGTTAAATTATTTTGAAACTATGTTTTAATTCATCCA;start=145178;subtype=IES;support_ref=0;support_variant=13;type=IES;
scaffold51_126_with_IES	MILORD	internal_eliminated_sequence	145178	145325	.	.	.	ID=MILORD.126.145178.145325;Name=MILORD.126.145178.145325;bounded_by_ta=TRUE;common_boundary=LEFT;end=145325;ies_id=IESPGM.PTET51.1.126.137252;ies_left_dist=0;ies_min_dist=0;ies_right_dist=-50;junction_seq=caagttcaagtcaaaTAttagaagttaatgaa;read_names=J00121:27:H3GGKBBXX:5:1113:30066:28727,J00121:27:H3GGKBBXX:5:2102:6542:40649,J00121:27:H3GGKBBXX:5:2110:29295:46733,J00121:27:H3GGKBBXX:5:2214:3457:47753,J00121:27:H3GGKBBXX:5:2227:8410:46205,J00121:27:H3GGKBBXX:5:2222:17736:46434;sequence=TATAATTCTTTTCAAAATATTTTTGAAAATCTTCTTGAATAATCAAGAATTAGTATCAAATTGTTAAATTATTTTGAAACTATGTTTTAATTCATCCATATACATAAAAATTCAAAAGAAATTATCAGATTTTGTTTAATTAAAACTA;start=145178;subtype=PARTIAL_EXTERNAL;support_ref=0;support_variant=6;type=ALTERNATIVE;
scaffold51_126_with_IES	MILORD	internal_eliminated_sequence	148149	148247	.	.	.	ID=MILORD.126.148149.148247;Name=MILORD.126.148149.148247;bounded_by_ta=TRUE;common_boundary=Both;end=148247;ies_id=IESPGM.PTET51.1.126.140125;ies_left_dist=0;ies_min_dist=0;ies_right_dist=0;junction_seq=cattgtcttttttgtTAtctagatatggaatg;read_names=J00121:27:H3GGKBBXX:5:1202:30147:2492,J00121:27:H3GGKBBXX:5:2221:13545:7521,J00121:27:H3GGKBBXX:5:2220:32055:6642,J00121:27:H3GGKBBXX:5:1221:26433:39523,J00121:27:H3GGKBBXX:5:1121:12520:20726,J00121:27:H3GGKBBXX:5:2111:10429:30362,J00121:27:H3GGKBBXX:5:2120:7466:11970,J00121:27:H3GGKBBXX:5:1201:2158:22116,J00121:27:H3GGKBBXX:5:2223:11870:25509,J00121:27:H3GGKBBXX:5:2122:20912:12339,J00121:27:H3GGKBBXX:5:1113:22759:47049,J00121:27:H3GGKBBXX:5:1228:17949:27109,J00121:27:H3GGKBBXX:5:1221:22587:5569,J00121:27:H3GGKBBXX:5:1112:17036:26301,J00121:27:H3GGKBBXX:5:1210:14012:26969,J00121:27:H3GGKBBXX:5:2215:13971:30978;sequence=TACAGGTGTGGAATTTCAGATTTTCAAAGAATTTTAAGAAATTTAAATAAAATCATATGCTTATTAAAAGATTTTAAGTGTGTAAAATCTTAATTGCTG;start=148149;subtype=IES;support_ref=38;support_variant=16;type=IES;
scaffold51_126_with_IES	MILORD	internal_eliminated_sequence	149724	149750	.	.	.	ID=MILORD.126.149724.149750;Name=MILORD.126.149724.149750;bounded_by_ta=TRUE;common_boundary=None;end=149750;ies_id=IESPGM.PTET51.1.126.142957;ies_left_dist=1356;ies_min_dist=1356;ies_right_dist=1356;junction_seq=aaaaactttaataagTAcaatatcgttttgca;read_names=J00121:27:H3GGKBBXX:5:1222:17756:4303;sequence=TATCGATTCAATTTATATTTTTAATTT;start=149724;subtype=MAC;support_ref=75;support_variant=1;type=CRYPTIC;
scaffold51_126_with_IES	MILORD	internal_eliminated_sequence	151080	151106	.	.	.	ID=MILORD.126.151080.151106;Name=MILORD.126.151080.151106;bounded_by_ta=TRUE;common_boundary=Both;end=151106;ies_id=IESPGM.PTET51.1.126.142957;ies_left_dist=0;ies_min_dist=0;ies_right_dist=0;junction_seq=tgactgttctgtatgTAtagcacagctttatt;read_names=J00121:27:H3GGKBBXX:5:1111:17908:31927,J00121:27:H3GGKBBXX:5:2219:3924:38679,J00121:27:H3GGKBBXX:5:2104:27549:26582,J00121:27:H3GGKBBXX:5:1223:24931:26828,J00121:27:H3GGKBBXX:5:1124:24261:4145,J00121:27:H3GGKBBXX:5:1108:23307:44095,J00121:27:H3GGKBBXX:5:2215:7456:14414,J00121:27:H3GGKBBXX:5:1208:19695:40227,J00121:27:H3GGKBBXX:5:1114:15321:2756,J00121:27:H3GGKBBXX:5:1227:28392:23329,J00121:27:H3GGKBBXX:5:2220:24403:22362,J00121:27:H3GGKBBXX:5:1128:7192:19689,J00121:27:H3GGKBBXX:5:1108:10013:44341,J00121:27:H3GGKBBXX:5:2207:22049:23557,J00121:27:H3GGKBBXX:5:1108:11129:42689,J00121:27:H3GGKBBXX:5:1227:29528:19707,J00121:27:H3GGKBBXX:5:1119:15311:35092,J00121:27:H3GGKBBXX:5:2222:19238:29554;sequence=TATGATGTTTGTAATTAAATCTAATTA;start=151080;subtype=IES;support_ref=123;support_variant=18;type=IES;
scaffold51_126_with_IES	MILORD	internal_eliminated_sequence	151839	151954	.	.	.	ID=MILORD.126.151839.151954;Name=MILORD.126.151839.151954;bounded_by_ta=TRUE;common_boundary=Both;end=151954;ies_id=IESPGM.PTET51.1.126.143689;ies_left_dist=0;ies_min_dist=0;ies_right_dist=0;junction_seq=taaacaattagatggTAtttgaaagaggtatg;read_names=J00121:27:H3GGKBBXX:5:2206:3823:15082,J00121:27:H3GGKBBXX:5:2125:2635:3494,J00121:27:H3GGKBBXX:5:2221:14245:6238,J00121:27:H3GGKBBXX:5:2119:20496:9403,J00121:27:H3GGKBBXX:5:2119:28980:14959,J00121:27:H3GGKBBXX:5:2208:5061:5411,J00121:27:H3GGKBBXX:5:1126:7060:29624;sequence=TACAATTGATAGATAATCTAAGAATTATTTTACTCAAATTAATATATATATATTTCATCTATATAAATATTCATCAAATACCAATATTATTATTAAAAAAATAGACTAAACAACTA;start=151839;subtype=IES;support_ref=0;support_variant=7;type=IES;
scaffold51_126_with_IES	MILORD	internal_eliminated_sequence	151887	151954	.	.	.	ID=MILORD.126.151887.151954;Name=MILORD.126.151887.151954;bounded_by_ta=TRUE;common_boundary=RIGHT;end=151954;ies_id=IESPGM.PTET51.1.126.143689;ies_left_dist=-48;ies_min_dist=0;ies_right_dist=0;junction_seq=tcaaattaatatataTAtttgaaagaggtatg;read_names=J00121:27:H3GGKBBXX:5:1226:14499:39101;sequence=TATATTTCATCTATATAAATATTCATCAAATACCAATATTATTATTAAAAAAATAGACTAAACAACTA;start=151887;subtype=PARTIAL_INTERNAL;support_ref=1;support_variant=1;type=ALTERNATIVE;
scaffold51_126_with_IES	MILORD	internal_eliminated_sequence	153607	153650	.	.	.	ID=MILORD.126.153607.153650;Name=MILORD.126.153607.153650;bounded_by_ta=TRUE;common_boundary=Both;end=153650;ies_id=IESPGM.PTET51.1.126.145341;ies_left_dist=0;ies_min_dist=0;ies_right_dist=0;junction_seq=atggcacctgaaagaTAtcgattaagagataa;read_names=J00121:27:H3GGKBBXX:5:1103:16112:41932,J00121:27:H3GGKBBXX:5:2207:24383:2035,J00121:27:H3GGKBBXX:5:2205:20537:8875,J00121:27:H3GGKBBXX:5:2224:20121:40719,J00121:27:H3GGKBBXX:5:1107:12804:15909,J00121:27:H3GGKBBXX:5:1125:17432:41405,J00121:27:H3GGKBBXX:5:2117:18335:5868;sequence=TATACTCAAAATTTCCATTCATTATTCTAATCCTAATTTATTTG;start=153607;subtype=IES;support_ref=18;support_variant=7;type=IES;
scaffold51_126_with_IES	MILORD	internal_eliminated_sequence	153950	154047	.	.	.	ID=MILORD.126.153950.154047;Name=MILORD.126.153950.154047;bounded_by_ta=TRUE;common_boundary=Both;end=154047;ies_id=IESPGM.PTET51.1.126.145640;ies_left_dist=0;ies_min_dist=0;ies_right_dist=0;junction_seq=aaaatcaatatatgaTAtcacataatttagaa;read_names=J00121:27:H3GGKBBXX:5:1224:15463:36306,J00121:27:H3GGKBBXX:5:1228:5873:43181,J00121:27:H3GGKBBXX:5:2103:20446:42056,J00121:27:H3GGKBBXX:5:1215:17827:44834,J00121:27:H3GGKBBXX:5:1103:20608:46205,J00121:27:H3GGKBBXX:5:1127:28158:4673,J00121:27:H3GGKBBXX:5:1116:26940:26512,J00121:27:H3GGKBBXX:5:2227:12834:46768,J00121:27:H3GGKBBXX:5:2227:14915:21149,J00121:27:H3GGKBBXX:5:2225:3955:36552,J00121:27:H3GGKBBXX:5:2221:27945:37888,J00121:27:H3GGKBBXX:5:2204:7253:12796,J00121:27:H3GGKBBXX:5:1209:6116:46311,J00121:27:H3GGKBBXX:5:1218:3275:8400,J00121:27:H3GGKBBXX:5:1112:27539:49001,J00121:27:H3GGKBBXX:5:2209:8897:30978,J00121:27:H3GGKBBXX:5:1219:24677:30187,J00121:27:H3GGKBBXX:5:2102:23926:14432,J00121:27:H3GGKBBXX:5:1116:27011:25615,J00121:27:H3GGKBBXX:5:2201:2503:47155,J00121:27:H3GGKBBXX:5:2114:28696:44605,J00121:27:H3GGKBBXX:5:1202:9719:4409,J00121:27:H3GGKBBXX:5:2119:9069:9508,J00121:27:H3GGKBBXX:5:2107:8085:2000,J00121:27:H3GGKBBXX:5:2201:9587:31189;sequence=TACACAAGAGACAAATTATTTTATCCAAAAATTTAAGAATCTTAAATTTGTAGGTGCAATTACTTATATGAGATCATAAAATAGGACACAAATAACTG;start=153950;subtype=IES;support_ref=9;support_variant=25;type=IES;
scaffold51_126_with_IES	MILORD	internal_eliminated_sequence	156083	156137	.	.	.	ID=MILORD.126.156083.156137;Name=MILORD.126.156083.156137;bounded_by_ta=TRUE;common_boundary=Both;end=156137;ies_id=IESPGM.PTET51.1.126.147675;ies_left_dist=0;ies_min_dist=0;ies_right_dist=0;junction_seq=catcttatcttttgaTAgtaacttacttagtt;read_names=J00121:27:H3GGKBBXX:5:1214:12388:13640,J00121:27:H3GGKBBXX:5:2126:7507:33914,J00121:27:H3GGKBBXX:5:1102:18588:14291,J00121:27:H3GGKBBXX:5:1208:7283:10000,J00121:27:H3GGKBBXX:5:1101:23439:23329,J00121:27:H3GGKBBXX:5:2206:19857:24718,J00121:27:H3GGKBBXX:5:2224:23602:7398,J00121:27:H3GGKBBXX:5:1109:25824:16137,J00121:27:H3GGKBBXX:5:2208:8765:4971,J00121:27:H3GGKBBXX:5:1219:11546:16717,J00121:27:H3GGKBBXX:5:1218:25073:4637,J00121:27:H3GGKBBXX:5:2226:27874:40227,J00121:27:H3GGKBBXX:5:1123:15534:1472,J00121:27:H3GGKBBXX:5:1125:14996:28850,J00121:27:H3GGKBBXX:5:2210:20293:47243,J00121:27:H3GGKBBXX:5:2110:21369:46786,J00121:27:H3GGKBBXX:5:2207:25570:5464,J00121:27:H3GGKBBXX:5:1107:23317:3143,J00121:27:H3GGKBBXX:5:2218:18081:1736,J00121:27:H3GGKBBXX:5:1128:16163:21201,J00121:27:H3GGKBBXX:5:1122:5741:31839,J00121:27:H3GGKBBXX:5:1219:9607:34987,J00121:27:H3GGKBBXX:5:2228:11251:24331,J00121:27:H3GGKBBXX:5:2206:4767:7996,J00121:27:H3GGKBBXX:5:2225:25956:28956,J00121:27:H3GGKBBXX:5:1219:23815:15012,J00121:27:H3GGKBBXX:5:2228:18274:8295;sequence=TACAATAGAAGAATTATATTAATAATCAATATTCCAAAAGACTCTTATTCAACCG;start=156083;subtype=IES;support_ref=44;support_variant=27;type=IES;
scaffold51_126_with_IES	MILORD	internal_eliminated_sequence	156447	156476	.	.	.	ID=MILORD.126.156447.156476;Name=MILORD.126.156447.156476;bounded_by_ta=TRUE;common_boundary=Both;end=156476;ies_id=IESPGM.PTET51.1.126.147984;ies_left_dist=0;ies_min_dist=0;ies_right_dist=0;junction_seq=tttaagatctcgatgTAtaatgttattgttct;read_names=J00121:27:H3GGKBBXX:5:1212:19492:6009,J00121:27:H3GGKBBXX:5:2215:24911:8471,J00121:27:H3GGKBBXX:5:1220:4046:46627,J00121:27:H3GGKBBXX:5:1213:25022:36376,J00121:27:H3GGKBBXX:5:2102:31111:24349,J00121:27:H3GGKBBXX:5:1224:7446:31417,J00121:27:H3GGKBBXX:5:2209:11809:23434,J00121:27:H3GGKBBXX:5:1109:2717:3248;sequence=TAAGGTTATATTATTATCTTACTCTACCTA;start=156447;subtype=IES;support_ref=3;support_variant=8;type=IES;
scaffold51_126_with_IES	MILORD	internal_eliminated_sequence	156499	156524	.	.	.	ID=MILORD.126.156499.156524;Name=MILORD.126.156499.156524;bounded_by_ta=TRUE;common_boundary=Both;end=156524;ies_id=IESPGM.PTET51.1.126.148006;ies_left_dist=0;ies_min_dist=0;ies_right_dist=0;junction_seq=ttattgttctgcaagTActccaaactcaataa;read_names=J00121:27:H3GGKBBXX:5:1120:5578:21043,J00121:27:H3GGKBBXX:5:2221:14265:40244;sequence=TATGGCAAGACTTCATTATTTTCTTA;start=156499;subtype=IES;support_ref=0;support_variant=2;type=IES;
scaffold51_126_with_IES	MILORD	internal_eliminated_sequence	157105	157151	.	.	.	ID=MILORD.126.157105.157151;Name=MILORD.126.157105.157151;bounded_by_ta=TRUE;common_boundary=Both;end=157151;ies_id=IESPGM.PTET51.1.126.148586;ies_left_dist=0;ies_min_dist=0;ies_right_dist=0;junction_seq=ttttggactttgaggTActgaaggtattgtgg;read_names=J00121:27:H3GGKBBXX:5:1218:25438:38117,J00121:27:H3GGKBBXX:5:2120:25398:43533;sequence=TATTCTCCAAATAAAATATAATAGTTTTTAAAATGTCAATTTAATAA;start=157105;subtype=IES;support_ref=8;support_variant=2;type=IES;
scaffold51_126_with_IES	MILORD	internal_eliminated_sequence	157161	157309	.	.	.	ID=MILORD.126.157161.157309;Name=MILORD.126.157161.157309;bounded_by_ta=TRUE;common_boundary=Both;end=157309;ies_id=IESPGM.PTET51.1.126.148595;ies_left_dist=0;ies_min_dist=0;ies_right_dist=0;junction_seq=taataatactgaaggTActtaaggaggactta;read_names=J00121:27:H3GGKBBXX:5:1110:2108:37326;sequence=TATTGTGGATTTATGTAAAAATTCATTTTTAATCATTTTAGTCAATTGGATAATCCTTTTATTTTTAAGTTTTGATAGAGAATTCTGATGCTACTTATTTTTCATTTACATAACTTAAAAAATGTTAGAATAATAATTTGATTCTGTAA;start=157161;subtype=IES;support_ref=1;support_variant=1;type=IES;
scaffold51_126_with_IES	MILORD	internal_eliminated_sequence	157325	157350	.	.	.	ID=MILORD.126.157325.157350;Name=MILORD.126.157325.157350;bounded_by_ta=TRUE;common_boundary=Both;end=157350;ies_id=IESPGM.PTET51.1.126.148610;ies_left_dist=0;ies_min_dist=0;ies_right_dist=0;junction_seq=tacttaaggaggactTAcacttagcattctct;read_names=J00121:27:H3GGKBBXX:5:1113:23612:44834,J00121:27:H3GGKBBXX:5:1214:26027:10862;sequence=TATAAATAGGATTGAAAAATTGACTA;start=157325;subtype=IES;support_ref=0;support_variant=2;type=IES;
scaffold51_126_with_IES	MILORD	internal_eliminated_sequence	157690	157737	.	.	.	ID=MILORD.126.157690.157737;Name=MILORD.126.157690.157737;bounded_by_ta=TRUE;common_boundary=None;end=157737;ies_id=IESPGM.PTET51.1.126.148610;ies_left_dist=-365;ies_min_dist=365;ies_right_dist=-387;junction_seq=ggttcaacaacagttTActgctgttaatcgat;read_names=J00121:27:H3GGKBBXX:5:1107:8115:24173;sequence=TATAATTGACCAATAATATCAATATAAAATAAATTAGAAAATGGACTT;start=157690;subtype=MAC;support_ref=98;support_variant=1;type=CRYPTIC;
scaffold51_126_with_IES	MILORD	internal_eliminated_sequence	158899	158967	.	.	.	ID=MILORD.126.158899.158967;Name=MILORD.126.158899.158967;bounded_by_ta=TRUE;common_boundary=Both;end=158967;ies_id=IESPGM.PTET51.1.126.150158;ies_left_dist=0;ies_min_dist=0;ies_right_dist=0;junction_seq=aaaaaagaaaagtgaTAacaataatcgaatga;read_names=J00121:27:H3GGKBBXX:5:2113:23673:36710,J00121:27:H3GGKBBXX:5:1219:17320:43111,J00121:27:H3GGKBBXX:5:1207:10145:39576,J00121:27:H3GGKBBXX:5:1113:24109:9719,J00121:27:H3GGKBBXX:5:2214:8217:2686,J00121:27:H3GGKBBXX:5:2215:23825:4409,J00121:27:H3GGKBBXX:5:1203:25814:46997,J00121:27:H3GGKBBXX:5:2128:6756:36411,J00121:27:H3GGKBBXX:5:1218:14346:37501,J00121:27:H3GGKBBXX:5:2111:23612:34178,J00121:27:H3GGKBBXX:5:1108:26474:31294,J00121:27:H3GGKBBXX:5:1210:19877:27953,J00121:27:H3GGKBBXX:5:1213:6644:38609,J00121:27:H3GGKBBXX:5:2119:31081:13359,J00121:27:H3GGKBBXX:5:1109:22039:31804,J00121:27:H3GGKBBXX:5:2105:26829:21043,J00121:27:H3GGKBBXX:5:1223:27488:33651,J00121:27:H3GGKBBXX:5:1127:8775:45748,J00121:27:H3GGKBBXX:5:2116:26565:46715,J00121:27:H3GGKBBXX:5:1220:26159:29061,J00121:27:H3GGKBBXX:5:1221:11779:23241,J00121:27:H3GGKBBXX:5:1116:22516:4040,J00121:27:H3GGKBBXX:5:1117:15544:12040,J00121:27:H3GGKBBXX:5:2119:18071:40332,J00121:27:H3GGKBBXX:5:2110:23023:1719,J00121:27:H3GGKBBXX:5:2128:31304:46803,J00121:27:H3GGKBBXX:5:1118:14823:48772,J00121:27:H3GGKBBXX:5:1215:10439:9420,J00121:27:H3GGKBBXX:5:1119:4959:12058,J00121:27:H3GGKBBXX:5:1206:25662:30380,J00121:27:H3GGKBBXX:5:1216:18284:2475,J00121:27:H3GGKBBXX:5:1111:25114:41141,J00121:27:H3GGKBBXX:5:1226:21034:15152,J00121:27:H3GGKBBXX:5:2101:29122:35637,J00121:27:H3GGKBBXX:5:2221:25763:29606,J00121:27:H3GGKBBXX:5:1206:25743:30521,J00121:27:H3GGKBBXX:5:2109:20994:21518,J00121:27:H3GGKBBXX:5:1213:19319:6167,J00121:27:H3GGKBBXX:5:1210:18203:35884;sequence=TATAGCTATTTAATTTAGCTTTTTATTTAAAAATACATATCTATTTTCATTGGGCAACACTCCCTAGTG;start=158899;subtype=IES;support_ref=74;support_variant=39;type=IES;
scaffold51_126_with_IES	MILORD	internal_eliminated_sequence	159875	159900	.	.	.	ID=MILORD.126.159875.159900;Name=MILORD.126.159875.159900;bounded_by_ta=TRUE;common_boundary=Both;end=159900;ies_id=IESPGM.PTET51.1.126.151065;ies_left_dist=0;ies_min_dist=0;ies_right_dist=0;junction_seq=ataattaaaatagaaTActgtgtttagaggat;read_names=J00121:27:H3GGKBBXX:5:2119:14742:29430,J00121:27:H3GGKBBXX:5:1101:7324:30433,J00121:27:H3GGKBBXX:5:2226:28229:44570,J00121:27:H3GGKBBXX:5:2206:2595:36974,J00121:27:H3GGKBBXX:5:2217:4817:43497,J00121:27:H3GGKBBXX:5:1106:29904:40614,J00121:27:H3GGKBBXX:5:2223:25398:2633,J00121:27:H3GGKBBXX:5:2118:19928:46575,J00121:27:H3GGKBBXX:5:1108:22627:16436,J00121:27:H3GGKBBXX:5:2228:21318:23346,J00121:27:H3GGKBBXX:5:2108:15382:40209,J00121:27:H3GGKBBXX:5:1203:17949:35901,J00121:27:H3GGKBBXX:5:1115:16102:1789,J00121:27:H3GGKBBXX:5:1227:11140:5991,J00121:27:H3GGKBBXX:5:1103:4604:48192,J00121:27:H3GGKBBXX:5:2104:6309:38592,J00121:27:H3GGKBBXX:5:1225:8288:32138,J00121:27:H3GGKBBXX:5:1115:17218:7099,J00121:27:H3GGKBBXX:5:1207:21237:1543,J00121:27:H3GGKBBXX:5:1118:13291:31347,J00121:27:H3GGKBBXX:5:2120:3965:10827,J00121:27:H3GGKBBXX:5:1217:6908:30978,J00121:27:H3GGKBBXX:5:2119:20699:2791,J00121:27:H3GGKBBXX:5:2215:29082:8770,J00121:27:H3GGKBBXX:5:2224:4259:46117,J00121:27:H3GGKBBXX:5:2215:11343:20023,J00121:27:H3GGKBBXX:5:2109:14052:28938,J00121:27:H3GGKBBXX:5:2209:27164:12093,J00121:27:H3GGKBBXX:5:1104:29711:35813,J00121:27:H3GGKBBXX:5:1219:26291:42267,J00121:27:H3GGKBBXX:5:1216:4168:35761,J00121:27:H3GGKBBXX:5:1106:16427:8330,J00121:27:H3GGKBBXX:5:2215:6340:18810,J00121:27:H3GGKBBXX:5:1106:30736:44693;sequence=TATAGAAGAATTCGAAGCTAAATCTA;start=159875;subtype=IES;support_ref=48;support_variant=34;type=IES;
scaffold51_126_with_IES	MILORD	internal_eliminated_sequence	160424	160451	.	.	.	ID=MILORD.126.160424.160451;Name=MILORD.126.160424.160451;bounded_by_ta=TRUE;common_boundary=Both;end=160451;ies_id=IESPGM.PTET51.1.126.151588;ies_left_dist=0;ies_min_dist=0;ies_right_dist=0;junction_seq=tattcacataaatatTAtattaaacatctaaa;read_names=J00121:27:H3GGKBBXX:5:2217:30188:9385,J00121:27:H3GGKBBXX:5:2110:9871:24964,J00121:27:H3GGKBBXX:5:2225:10693:33422,J00121:27:H3GGKBBXX:5:1114:13697:18335,J00121:27:H3GGKBBXX:5:1111:12256:27971,J00121:27:H3GGKBBXX:5:2124:19207:19970,J00121:27:H3GGKBBXX:5:1208:7608:24911,J00121:27:H3GGKBBXX:5:1121:24150:34899,J00121:27:H3GGKBBXX:5:2215:19532:25773,J00121:27:H3GGKBBXX:5:1220:2696:33035,J00121:27:H3GGKBBXX:5:1216:12855:40930,J00121:27:H3GGKBBXX:5:1225:18254:11284,J00121:27:H3GGKBBXX:5:2105:31426:5270,J00121:27:H3GGKBBXX:5:2202:9496:36481,J00121:27:H3GGKBBXX:5:1220:17949:9033,J00121:27:H3GGKBBXX:5:1125:28422:4884,J00121:27:H3GGKBBXX:5:1113:12956:32842,J00121:27:H3GGKBBXX:5:1207:5203:46768,J00121:27:H3GGKBBXX:5:2126:26869:36517,J00121:27:H3GGKBBXX:5:1227:13839:36024,J00121:27:H3GGKBBXX:5:1226:12124:5024,J00121:27:H3GGKBBXX:5:2117:9831:7697,J00121:27:H3GGKBBXX:5:2224:14336:35901,J00121:27:H3GGKBBXX:5:2202:19350:27848;sequence=TATACTCAATTCACTTACGTTTGATCTA;start=160424;subtype=IES;support_ref=96;support_variant=24;type=IES;
scaffold51_126_with_IES	MILORD	internal_eliminated_sequence	161304	161351	.	.	.	ID=MILORD.126.161304.161351;Name=MILORD.126.161304.161351;bounded_by_ta=TRUE;common_boundary=Both;end=161351;ies_id=IESPGM.PTET51.1.126.152440;ies_left_dist=0;ies_min_dist=0;ies_right_dist=0;junction_seq=atatatggcttataaTAgcaacttttaaccat;read_names=J00121:27:H3GGKBBXX:5:2116:13484:2563,J00121:27:H3GGKBBXX:5:1223:12631:11671,J00121:27:H3GGKBBXX:5:1118:4736:27953,J00121:27:H3GGKBBXX:5:2201:24485:45537,J00121:27:H3GGKBBXX:5:1212:16244:38609,J00121:27:H3GGKBBXX:5:2206:15229:23628,J00121:27:H3GGKBBXX:5:1211:17249:10880,J00121:27:H3GGKBBXX:5:2115:6390:35778,J00121:27:H3GGKBBXX:5:2207:29873:2369,J00121:27:H3GGKBBXX:5:1203:10115:25175,J00121:27:H3GGKBBXX:5:1125:5883:27725,J00121:27:H3GGKBBXX:5:2204:24830:31962,J00121:27:H3GGKBBXX:5:2214:29660:43322,J00121:27:H3GGKBBXX:5:2207:7111:17931,J00121:27:H3GGKBBXX:5:2112:14671:31171,J00121:27:H3GGKBBXX:5:1104:26808:20340,J00121:27:H3GGKBBXX:5:2223:26474:6009,J00121:27:H3GGKBBXX:5:1225:7222:12990,J00121:27:H3GGKBBXX:5:1120:25154:43322,J00121:27:H3GGKBBXX:5:1111:30837:6044,J00121:27:H3GGKBBXX:5:2209:2503:17051,J00121:27:H3GGKBBXX:5:2212:5792:4215,J00121:27:H3GGKBBXX:5:2202:6482:16243,J00121:27:H3GGKBBXX:5:2118:29782:39523,J00121:27:H3GGKBBXX:5:2212:29904:22186,J00121:27:H3GGKBBXX:5:2118:11282:40842,J00121:27:H3GGKBBXX:5:1207:22130:6396,J00121:27:H3GGKBBXX:5:2223:26403:6343,J00121:27:H3GGKBBXX:5:1207:11617:48421,J00121:27:H3GGKBBXX:5:2124:13291:6695,J00121:27:H3GGKBBXX:5:2105:16346:10018,J00121:27:H3GGKBBXX:5:1115:17959:31031,J00121:27:H3GGKBBXX:5:2202:26514:11425,J00121:27:H3GGKBBXX:5:1206:8471:16313,J00121:27:H3GGKBBXX:5:2219:20151:9825,J00121:27:H3GGKBBXX:5:1208:20628:36394,J00121:27:H3GGKBBXX:5:2227:25560:4813,J00121:27:H3GGKBBXX:5:1211:7608:32367,J00121:27:H3GGKBBXX:5:2223:21511:10880,J00121:27:H3GGKBBXX:5:1125:11464:19144,J00121:27:H3GGKBBXX:5:2203:22100:21324,J00121:27:H3GGKBBXX:5:2226:20314:25298,J00121:27:H3GGKBBXX:5:2105:26798:2457,J00121:27:H3GGKBBXX:5:1228:3985:36253,J00121:27:H3GGKBBXX:5:2221:27123:32982,J00121:27:H3GGKBBXX:5:2213:8877:10264,J00121:27:H3GGKBBXX:5:1104:16153:9262,J00121:27:H3GGKBBXX:5:1104:12936:31118,J00121:27:H3GGKBBXX:5:1128:8420:18933,J00121:27:H3GGKBBXX:5:1224:25631:47911,J00121:27:H3GGKBBXX:5:2219:11850:21360,J00121:27:H3GGKBBXX:5:1221:24424:38926,J00121:27:H3GGKBBXX:5:2113:16102:48808,J00121:27:H3GGKBBXX:5:1109:8166:1754,J00121:27:H3GGKBBXX:5:2211:4929:43023,J00121:27:H3GGKBBXX:5:2121:10571:47805,J00121:27:H3GGKBBXX:5:2105:20760:2545;sequence=TACAGTTGCTTTAAGAAGAATTATTATTTTAATTGTATTAATTCACTA;start=161304;subtype=IES;support_ref=2;support_variant=57;type=IES;
scaffold51_126_with_IES	MILORD	internal_eliminated_sequence	162697	162739	.	.	.	ID=MILORD.126.162697.162739;Name=MILORD.126.162697.162739;bounded_by_ta=TRUE;common_boundary=LEFT;end=162739;ies_id=IESPGM.PTET51.1.126.153785;ies_left_dist=0;ies_min_dist=0;ies_right_dist=18;junction_seq=aaattagaattcaagTAaatcttcaaatgagt;read_names=J00121:27:H3GGKBBXX:5:2101:11048:25351;sequence=TACAGTAATAAGTTATTCATTATTCATTTAATATGATTGAGTA;start=162697;subtype=PARTIAL_INTERNAL;support_ref=12;support_variant=1;type=ALTERNATIVE;
scaffold51_126_with_IES	MILORD	internal_eliminated_sequence	162697	162757	.	.	.	ID=MILORD.126.162697.162757;Name=MILORD.126.162697.162757;bounded_by_ta=TRUE;common_boundary=Both;end=162757;ies_id=IESPGM.PTET51.1.126.153785;ies_left_dist=0;ies_min_dist=0;ies_right_dist=0;junction_seq=aaattagaattcaagTAaaagcttttctgaaa;read_names=J00121:27:H3GGKBBXX:5:2208:29427:10176,J00121:27:H3GGKBBXX:5:2101:22820:40051,J00121:27:H3GGKBBXX:5:1211:13413:4444,J00121:27:H3GGKBBXX:5:2225:27133:44746,J00121:27:H3GGKBBXX:5:2205:15037:11583,J00121:27:H3GGKBBXX:5:2223:7608:3952,J00121:27:H3GGKBBXX:5:1123:7892:40772,J00121:27:H3GGKBBXX:5:2209:23683:15522,J00121:27:H3GGKBBXX:5:2218:9546:8787,J00121:27:H3GGKBBXX:5:1111:19004:7099,J00121:27:H3GGKBBXX:5:1218:10155:27848,J00121:27:H3GGKBBXX:5:2225:25743:47542,J00121:27:H3GGKBBXX:5:2202:27854:36429,J00121:27:H3GGKBBXX:5:1218:28726:13429,J00121:27:H3GGKBBXX:5:1211:6147:32191,J00121:27:H3GGKBBXX:5:1101:15818:31470,J00121:27:H3GGKBBXX:5:2209:20334:9051,J00121:27:H3GGKBBXX:5:1211:5152:23470,J00121:27:H3GGKBBXX:5:1223:24444:39770,J00121:27:H3GGKBBXX:5:1125:12723:39647,J00121:27:H3GGKBBXX:5:2109:8481:44500,J00121:27:H3GGKBBXX:5:2115:29579:20041,J00121:27:H3GGKBBXX:5:2222:27285:9069,J00121:27:H3GGKBBXX:5:2210:25063:13130,J00121:27:H3GGKBBXX:5:2225:11464:2017,J00121:27:H3GGKBBXX:5:1218:22881:32631,J00121:27:H3GGKBBXX:5:1117:12459:20551,J00121:27:H3GGKBBXX:5:1219:14123:5007,J00121:27:H3GGKBBXX:5:1127:27712:42724,J00121:27:H3GGKBBXX:5:1208:3447:34688,J00121:27:H3GGKBBXX:5:2219:13139:25808,J00121:27:H3GGKBBXX:5:2227:12652:22045,J00121:27:H3GGKBBXX:5:1127:27864:42530,J00121:27:H3GGKBBXX:5:1201:13991:6994,J00121:27:H3GGKBBXX:5:2203:9140:1824,J00121:27:H3GGKBBXX:5:2212:23470:1543,J00121:27:H3GGKBBXX:5:1126:29193:6009,J00121:27:H3GGKBBXX:5:2205:2037:48491,J00121:27:H3GGKBBXX:5:2220:21410:8981,J00121:27:H3GGKBBXX:5:2121:26382:15698,J00121:27:H3GGKBBXX:5:2112:21075:31013,J00121:27:H3GGKBBXX:5:2207:5964:2826,J00121:27:H3GGKBBXX:5:2216:3843:25773,J00121:27:H3GGKBBXX:5:2124:10724:27250,J00121:27:H3GGKBBXX:5:1209:7882:46944,J00121:27:H3GGKBBXX:5:2104:4097:14326,J00121:27:H3GGKBBXX:5:1210:25560:10792;sequence=TACAGTAATAAGTTATTCATTATTCATTTAATATGATTGAGTATAAATCTTCAAATGAGTG;start=162697;subtype=IES;support_ref=24;support_variant=47;type=IES;
scaffold51_126_with_IES	MILORD	internal_eliminated_sequence	163650	163739	.	.	.	ID=MILORD.126.163650.163739;Name=MILORD.126.163650.163739;bounded_by_ta=TRUE;common_boundary=Both;end=163739;ies_id=IESPGM.PTET51.1.126.154677;ies_left_dist=0;ies_min_dist=0;ies_right_dist=0;junction_seq=tttttctctatcaggTAcatagtgcacgacag;read_names=J00121:27:H3GGKBBXX:5:1121:14874:14045,J00121:27:H3GGKBBXX:5:1109:2646:41809,J00121:27:H3GGKBBXX:5:1115:17117:2738,J00121:27:H3GGKBBXX:5:2213:5162:18564,J00121:27:H3GGKBBXX:5:1219:18913:46997,J00121:27:H3GGKBBXX:5:2218:25834:20551,J00121:27:H3GGKBBXX:5:1219:18954:46961,J00121:27:H3GGKBBXX:5:1108:20486:30099,J00121:27:H3GGKBBXX:5:2205:24170:31699;sequence=TAAAGTAGGTTCAATAATAAGTATTACAATAGTATTTCTACTCTTTAATAATGAGAAATAATATCTTAAAAAATATATTGTATTTCTTTG;start=163650;subtype=IES;support_ref=44;support_variant=9;type=IES;
scaffold51_126_with_IES	MILORD	internal_eliminated_sequence	164912	164975	.	.	.	ID=MILORD.126.164912.164975;Name=MILORD.126.164912.164975;bounded_by_ta=TRUE;common_boundary=Both;end=164975;ies_id=IESPGM.PTET51.1.126.155849;ies_left_dist=0;ies_min_dist=0;ies_right_dist=0;junction_seq=tgagtgagtatctaaTAgaccagtaattagat;read_names=J00121:27:H3GGKBBXX:5:2103:5893:25140,J00121:27:H3GGKBBXX:5:2213:28747:9737,J00121:27:H3GGKBBXX:5:2102:10196:37941,J00121:27:H3GGKBBXX:5:2202:9384:35655,J00121:27:H3GGKBBXX:5:1217:13342:12128,J00121:27:H3GGKBBXX:5:1113:4371:46909,J00121:27:H3GGKBBXX:5:1223:15930:2615,J00121:27:H3GGKBBXX:5:2213:17330:27619,J00121:27:H3GGKBBXX:5:2211:4817:10721,J00121:27:H3GGKBBXX:5:2206:19553:27602,J00121:27:H3GGKBBXX:5:1212:14925:12867,J00121:27:H3GGKBBXX:5:1110:24464:39629,J00121:27:H3GGKBBXX:5:2116:6147:6800,J00121:27:H3GGKBBXX:5:2116:6187:6835,J00121:27:H3GGKBBXX:5:2212:11718:45994,J00121:27:H3GGKBBXX:5:1122:10896:27901,J00121:27:H3GGKBBXX:5:1116:30198:30187,J00121:27:H3GGKBBXX:5:1219:26707:32156,J00121:27:H3GGKBBXX:5:2207:15859:22080,J00121:27:H3GGKBBXX:5:1205:28047:3776,J00121:27:H3GGKBBXX:5:1112:15859:47366,J00121:27:H3GGKBBXX:5:1214:13453:9930,J00121:27:H3GGKBBXX:5:1209:5244:2035,J00121:27:H3GGKBBXX:5:2224:22658:39453,J00121:27:H3GGKBBXX:5:1214:11190:2633,J00121:27:H3GGKBBXX:5:2212:9161:10721,J00121:27:H3GGKBBXX:5:2111:5091:17421,J00121:27:H3GGKBBXX:5:2102:17706:15047,J00121:27:H3GGKBBXX:5:1220:5487:38609,J00121:27:H3GGKBBXX:5:1116:6857:35813,J00121:27:H3GGKBBXX:5:1205:19126:33229,J00121:27:H3GGKBBXX:5:2110:8532:30767,J00121:27:H3GGKBBXX:5:2225:1884:14959,J00121:27:H3GGKBBXX:5:2221:7953:25650,J00121:27:H3GGKBBXX:5:2223:22769:4198,J00121:27:H3GGKBBXX:5:2107:18477:8330,J00121:27:H3GGKBBXX:5:1223:15442:2791,J00121:27:H3GGKBBXX:5:2107:10399:10124,J00121:27:H3GGKBBXX:5:2219:12743:41124,J00121:27:H3GGKBBXX:5:1118:7710:42319,J00121:27:H3GGKBBXX:5:2217:19877:21834,J00121:27:H3GGKBBXX:5:1205:23734:34811,J00121:27:H3GGKBBXX:5:2102:9922:49107,J00121:27:H3GGKBBXX:5:2119:16792:45818,J00121:27:H3GGKBBXX:5:1212:26108:16454,J00121:27:H3GGKBBXX:5:2110:26281:7996,J00121:27:H3GGKBBXX:5:1108:25692:46750;sequence=TACAGTGGAGTATATGAATTGAAATTAATTACTTTTGTTTATATTATATGTAATTGATGAAGTG;start=164912;subtype=IES;support_ref=6;support_variant=47;type=IES;
scaffold51_126_with_IES	MILORD	internal_eliminated_sequence	168288	168312	.	.	.	ID=MILORD.126.168288.168312;Name=MILORD.126.168288.168312;bounded_by_ta=TRUE;common_boundary=Both;end=168312;ies_id=IESPGM.PTET51.1.126.159161;ies_left_dist=0;ies_min_dist=0;ies_right_dist=0;junction_seq=tcatattaattataaTAaaattagataaactt;read_names=J00121:27:H3GGKBBXX:5:2202:31213:28393,J00121:27:H3GGKBBXX:5:1126:4046:8682,J00121:27:H3GGKBBXX:5:2116:20090:6835,J00121:27:H3GGKBBXX:5:2216:24312:15381,J00121:27:H3GGKBBXX:5:1107:4909:46434,J00121:27:H3GGKBBXX:5:1219:6096:41809,J00121:27:H3GGKBBXX:5:2215:27326:33510,J00121:27:H3GGKBBXX:5:1107:26626:48544,J00121:27:H3GGKBBXX:5:1120:31578:21289,J00121:27:H3GGKBBXX:5:2107:25844:5270,J00121:27:H3GGKBBXX:5:1228:25540:2422,J00121:27:H3GGKBBXX:5:1117:13869:41634,J00121:27:H3GGKBBXX:5:1208:3021:48790,J00121:27:H3GGKBBXX:5:2220:23490:6888,J00121:27:H3GGKBBXX:5:2216:4827:8945,J00121:27:H3GGKBBXX:5:1202:14326:15768,J00121:27:H3GGKBBXX:5:2223:19421:7574;sequence=TATAGTCAAATAAGGGGAATTTACC;start=168288;subtype=IES;support_ref=0;support_variant=17;type=IES;
scaffold51_126_with_IES	MILORD	internal_eliminated_sequence	168602	168701	.	.	.	ID=MILORD.126.168602.168701;Name=MILORD.126.168602.168701;bounded_by_ta=TRUE;common_boundary=Both;end=168701;ies_id=IESPGM.PTET51.1.126.159450;ies_left_dist=0;ies_min_dist=0;ies_right_dist=0;junction_seq=ctcatttgaacttgaTAacattgatattttcg;read_names=J00121:27:H3GGKBBXX:5:1215:8623:12005,J00121:27:H3GGKBBXX:5:1123:27904:14221,J00121:27:H3GGKBBXX:5:1104:9404:37132,J00121:27:H3GGKBBXX:5:1125:29548:33668,J00121:27:H3GGKBBXX:5:2122:8501:38521,J00121:27:H3GGKBBXX:5:1120:19969:7082,J00121:27:H3GGKBBXX:5:1122:27052:24419,J00121:27:H3GGKBBXX:5:2214:27844:41651,J00121:27:H3GGKBBXX:5:2213:13017:17755,J00121:27:H3GGKBBXX:5:2216:18903:13429,J00121:27:H3GGKBBXX:5:2113:23581:17386,J00121:27:H3GGKBBXX:5:1127:9475:18476,J00121:27:H3GGKBBXX:5:2124:18873:33281,J00121:27:H3GGKBBXX:5:2216:5487:17403,J00121:27:H3GGKBBXX:5:1113:6827:25070,J00121:27:H3GGKBBXX:5:1212:26951:16190,J00121:27:H3GGKBBXX:5:1207:4909:27373,J00121:27:H3GGKBBXX:5:1201:27113:11055,J00121:27:H3GGKBBXX:5:1213:29883:28622,J00121:27:H3GGKBBXX:5:1209:11373:26582,J00121:27:H3GGKBBXX:5:1111:5670:11636,J00121:27:H3GGKBBXX:5:2222:24809:1648,J00121:27:H3GGKBBXX:5:1102:19126:30872,J00121:27:H3GGKBBXX:5:1102:18365:30679,J00121:27:H3GGKBBXX:5:1227:22455:15117,J00121:27:H3GGKBBXX:5:2109:17898:38803,J00121:27:H3GGKBBXX:5:2226:10450:3494,J00121:27:H3GGKBBXX:5:2209:31091:15100,J00121:27:H3GGKBBXX:5:1228:9749:35585,J00121:27:H3GGKBBXX:5:2109:31538:15416,J00121:27:H3GGKBBXX:5:1202:22709:26705,J00121:27:H3GGKBBXX:5:1123:9709:24612,J00121:27:H3GGKBBXX:5:2222:15118:42776,J00121:27:H3GGKBBXX:5:2217:22282:27479,J00121:27:H3GGKBBXX:5:2117:7314:8646,J00121:27:H3GGKBBXX:5:2107:27133:25544,J00121:27:H3GGKBBXX:5:1216:18893:46821,J00121:27:H3GGKBBXX:5:2203:20334:42847,J00121:27:H3GGKBBXX:5:2228:4066:9983,J00121:27:H3GGKBBXX:5:2110:6756:14326,J00121:27:H3GGKBBXX:5:1118:16021:39418,J00121:27:H3GGKBBXX:5:2221:6776:31347,J00121:27:H3GGKBBXX:5:2102:28919:8383;sequence=TACTGTTAGTCTACTCATATTTATTGTGTCTTTTAGTCTCTCAAATTACAGTTTTGAATAATTTCGAAAATAAAATAAGTGATCTTCTCCTAATCTAATG;start=168602;subtype=IES;support_ref=56;support_variant=43;type=IES;
scaffold51_126_with_IES	MILORD	internal_eliminated_sequence	170716	170802	.	.	.	ID=MILORD.126.170716.170802;Name=MILORD.126.170716.170802;bounded_by_ta=TRUE;common_boundary=Both;end=170802;ies_id=IESPGM.PTET51.1.126.161464;ies_left_dist=0;ies_min_dist=0;ies_right_dist=0;junction_seq=aattgtccttgttgaTAatatgattagaataa;read_names=J00121:27:H3GGKBBXX:5:1115:10125:15311,J00121:27:H3GGKBBXX:5:1204:18061:11829,J00121:27:H3GGKBBXX:5:2221:4239:9508,J00121:27:H3GGKBBXX:5:1110:3437:28762,J00121:27:H3GGKBBXX:5:1106:14996:22415,J00121:27:H3GGKBBXX:5:2217:10125:11337,J00121:27:H3GGKBBXX:5:2113:17929:30239,J00121:27:H3GGKBBXX:5:1109:6938:19109,J00121:27:H3GGKBBXX:5:1206:4452:38750,J00121:27:H3GGKBBXX:5:2216:15412:37273,J00121:27:H3GGKBBXX:5:2119:24342:41845,J00121:27:H3GGKBBXX:5:2213:11353:30732,J00121:27:H3GGKBBXX:5:2113:17959:30187,J00121:27:H3GGKBBXX:5:1218:21917:39014,J00121:27:H3GGKBBXX:5:1114:14194:45818,J00121:27:H3GGKBBXX:5:1112:3051:47331,J00121:27:H3GGKBBXX:5:2203:12023:4321,J00121:27:H3GGKBBXX:5:1128:26677:43744,J00121:27:H3GGKBBXX:5:2209:20283:29360,J00121:27:H3GGKBBXX:5:2117:15442:3213,J00121:27:H3GGKBBXX:5:1123:22942:3477,J00121:27:H3GGKBBXX:5:1104:23287:31611,J00121:27:H3GGKBBXX:5:2111:29538:27918,J00121:27:H3GGKBBXX:5:2117:15514:3196,J00121:27:H3GGKBBXX:5:1226:30015:42565,J00121:27:H3GGKBBXX:5:1114:19400:22309,J00121:27:H3GGKBBXX:5:1211:5751:21553,J00121:27:H3GGKBBXX:5:2202:17097:17860;sequence=TACAGGGGATATTAATTTCTTACATTAAATCCTAATCACATTGATACCCAATGTTATTATTAAATAAATAATAAATTCACATAAGTG;start=170716;subtype=IES;support_ref=70;support_variant=28;type=IES;
scaffold51_126_with_IES	MILORD	internal_eliminated_sequence	171299	171327	.	.	.	ID=MILORD.126.171299.171327;Name=MILORD.126.171299.171327;bounded_by_ta=TRUE;common_boundary=Both;end=171327;ies_id=IESPGM.PTET51.1.126.161960;ies_left_dist=0;ies_min_dist=0;ies_right_dist=0;junction_seq=acttaatggatgaatTAtctcatatgaaacag;read_names=J00121:27:H3GGKBBXX:5:1110:19289:47049,J00121:27:H3GGKBBXX:5:1204:8856:27496,J00121:27:H3GGKBBXX:5:2113:21410:30960,J00121:27:H3GGKBBXX:5:2221:17249:42108,J00121:27:H3GGKBBXX:5:2123:17655:18757,J00121:27:H3GGKBBXX:5:2223:13190:20586,J00121:27:H3GGKBBXX:5:1203:24048:14994,J00121:27:H3GGKBBXX:5:1215:13900:39858,J00121:27:H3GGKBBXX:5:1120:12875:23768,J00121:27:H3GGKBBXX:5:1122:22861:20181,J00121:27:H3GGKBBXX:5:1112:28980:10422,J00121:27:H3GGKBBXX:5:2223:11606:44078,J00121:27:H3GGKBBXX:5:2119:8613:3371,J00121:27:H3GGKBBXX:5:2103:12591:6044,J00121:27:H3GGKBBXX:5:1102:5731:2668,J00121:27:H3GGKBBXX:5:2222:29782:31716,J00121:27:H3GGKBBXX:5:2118:21816:41686,J00121:27:H3GGKBBXX:5:1119:16965:4233,J00121:27:H3GGKBBXX:5:1210:8115:23786,J00121:27:H3GGKBBXX:5:1203:26210:32209,J00121:27:H3GGKBBXX:5:2201:29772:20304,J00121:27:H3GGKBBXX:5:1216:12469:3371,J00121:27:H3GGKBBXX:5:1117:6725:39348,J00121:27:H3GGKBBXX:5:2226:30553:4004,J00121:27:H3GGKBBXX:5:1124:20649:46065,J00121:27:H3GGKBBXX:5:1106:21958:21008,J00121:27:H3GGKBBXX:5:2115:12631:17333;sequence=TATAGTTGAATCCAATTTGATCCCACTCA;start=171299;subtype=IES;support_ref=18;support_variant=27;type=IES;
scaffold51_126_with_IES	MILORD	internal_eliminated_sequence	174482	174559	.	.	.	ID=MILORD.126.174482.174559;Name=MILORD.126.174482.174559;bounded_by_ta=TRUE;common_boundary=Both;end=174559;ies_id=IESPGM.PTET51.1.126.165114;ies_left_dist=0;ies_min_dist=0;ies_right_dist=0;junction_seq=ataatagctcttattTAtcattatacattttc;read_names=J00121:27:H3GGKBBXX:5:2101:3579:31611,J00121:27:H3GGKBBXX:5:2113:18051:30696,J00121:27:H3GGKBBXX:5:1122:8704:16999,J00121:27:H3GGKBBXX:5:1126:26880:27180,J00121:27:H3GGKBBXX:5:1101:27630:32068,J00121:27:H3GGKBBXX:5:1111:17147:36622,J00121:27:H3GGKBBXX:5:1202:18426:19812,J00121:27:H3GGKBBXX:5:2104:19116:10563,J00121:27:H3GGKBBXX:5:1211:3802:33580,J00121:27:H3GGKBBXX:5:1208:8298:16436,J00121:27:H3GGKBBXX:5:1124:28879:25369,J00121:27:H3GGKBBXX:5:2226:12997:11706,J00121:27:H3GGKBBXX:5:2202:2899:26881,J00121:27:H3GGKBBXX:5:2122:22962:48667,J00121:27:H3GGKBBXX:5:1212:26666:19636,J00121:27:H3GGKBBXX:5:1224:4553:4286,J00121:27:H3GGKBBXX:5:2119:30168:29255,J00121:27:H3GGKBBXX:5:1105:19248:6255,J00121:27:H3GGKBBXX:5:2109:23774:38609,J00121:27:H3GGKBBXX:5:2214:21998:10493,J00121:27:H3GGKBBXX:5:1104:27712:24964,J00121:27:H3GGKBBXX:5:2215:16122:34952,J00121:27:H3GGKBBXX:5:1228:12530:25175,J00121:27:H3GGKBBXX:5:1208:14143:27303,J00121:27:H3GGKBBXX:5:2221:22181:15311,J00121:27:H3GGKBBXX:5:2216:15625:18687,J00121:27:H3GGKBBXX:5:1103:4543:22590,J00121:27:H3GGKBBXX:5:1202:20060:30802,J00121:27:H3GGKBBXX:5:1125:27904:26072,J00121:27:H3GGKBBXX:5:2115:27803:28885,J00121:27:H3GGKBBXX:5:1219:5457:37642,J00121:27:H3GGKBBXX:5:2218:29823:14730,J00121:27:H3GGKBBXX:5:1128:12946:43831,J00121:27:H3GGKBBXX:5:1225:16376:35673;sequence=TACAGTTTAACTTCTATTTATTATTATTACTTATTTATAATTAAAAACCAAATTTAAATTTAACACTACGTTTGAGTG;start=174482;subtype=IES;support_ref=0;support_variant=34;type=IES;
scaffold51_126_with_IES	MILORD	internal_eliminated_sequence	176898	176925	.	.	.	ID=MILORD.126.176898.176925;Name=MILORD.126.176898.176925;bounded_by_ta=TRUE;common_boundary=Both;end=176925;ies_id=IESPGM.PTET51.1.126.167452;ies_left_dist=0;ies_min_dist=0;ies_right_dist=0;junction_seq=aattcgagcatttgtTAccaacaatagtccaa;read_names=J00121:27:H3GGKBBXX:5:2115:6766:34846,J00121:27:H3GGKBBXX:5:1204:26788:10247,J00121:27:H3GGKBBXX:5:1113:24708:10264,J00121:27:H3GGKBBXX:5:2223:2960:14959,J00121:27:H3GGKBBXX:5:1108:7030:43357,J00121:27:H3GGKBBXX:5:1217:17269:18441,J00121:27:H3GGKBBXX:5:2208:27762:47876,J00121:27:H3GGKBBXX:5:1122:24485:20287,J00121:27:H3GGKBBXX:5:2101:26545:29167,J00121:27:H3GGKBBXX:5:1207:9962:7574,J00121:27:H3GGKBBXX:5:2114:24921:3987,J00121:27:H3GGKBBXX:5:2222:10236:35972,J00121:27:H3GGKBBXX:5:2214:21775:31804,J00121:27:H3GGKBBXX:5:2111:20588:2352,J00121:27:H3GGKBBXX:5:2219:15016:27795,J00121:27:H3GGKBBXX:5:2115:26260:20340,J00121:27:H3GGKBBXX:5:2210:18254:44623,J00121:27:H3GGKBBXX:5:2126:16630:18880,J00121:27:H3GGKBBXX:5:1201:10622:6114,J00121:27:H3GGKBBXX:5:1121:16315:18898,J00121:27:H3GGKBBXX:5:1106:29295:2598,J00121:27:H3GGKBBXX:5:1217:18345:40244,J00121:27:H3GGKBBXX:5:1104:23429:36358,J00121:27:H3GGKBBXX:5:2228:23155:45414,J00121:27:H3GGKBBXX:5:2107:26727:13658,J00121:27:H3GGKBBXX:5:2124:25033:28938,J00121:27:H3GGKBBXX:5:1206:24515:36903,J00121:27:H3GGKBBXX:5:2220:27793:37835,J00121:27:H3GGKBBXX:5:2110:9130:10106,J00121:27:H3GGKBBXX:5:2115:6624:34881,J00121:27:H3GGKBBXX:5:1109:16254:28745,J00121:27:H3GGKBBXX:5:1127:25225:30292,J00121:27:H3GGKBBXX:5:2224:24911:18247,J00121:27:H3GGKBBXX:5:1213:13342:22010,J00121:27:H3GGKBBXX:5:1101:9414:32683,J00121:27:H3GGKBBXX:5:2101:21876:18441,J00121:27:H3GGKBBXX:5:2202:16721:44851,J00121:27:H3GGKBBXX:5:2110:7517:12304,J00121:27:H3GGKBBXX:5:1112:11982:38609,J00121:27:H3GGKBBXX:5:1211:29011:30310,J00121:27:H3GGKBBXX:5:1113:17371:5394,J00121:27:H3GGKBBXX:5:1217:22221:5710,J00121:27:H3GGKBBXX:5:1213:21278:48772,J00121:27:H3GGKBBXX:5:1121:28747:4180,J00121:27:H3GGKBBXX:5:1214:17086:24138,J00121:27:H3GGKBBXX:5:2118:4158:26635,J00121:27:H3GGKBBXX:5:1120:18588:32437,J00121:27:H3GGKBBXX:5:1120:24139:32877,J00121:27:H3GGKBBXX:5:2203:23165:12023,J00121:27:H3GGKBBXX:5:1226:17848:28516,J00121:27:H3GGKBBXX:5:1206:26200:7328,J00121:27:H3GGKBBXX:5:1201:30391:19724,J00121:27:H3GGKBBXX:5:2218:11728:38205,J00121:27:H3GGKBBXX:5:2111:18659:17755;sequence=TATCGTGTAAATCCGAGTTGCGCAATTG;start=176898;subtype=IES;support_ref=15;support_variant=54;type=IES;
scaffold51_126_with_IES	MILORD	internal_eliminated_sequence	177704	178380	.	.	.	ID=MILORD.126.177704.178380;Name=MILORD.126.177704.178380;bounded_by_ta=TRUE;common_boundary=None;end=178380;ies_id=IESPGM.PTET51.1.126.167452;ies_left_dist=-806;ies_min_dist=806;ies_right_dist=-1455;junction_seq=tcagaattagtatttTAtttacatatctacac;read_names=J00121:27:H3GGKBBXX:5:2125:27641:24876;sequence=TATAATTAAATTAATTTTAGACTTAATAGATCTCTGTATTGACTTATTAAACTTCATTTGGTATGATTTCAATTGTGGGTGCATTTTGGGGAGTTTTGTATCATATAATATATATATTAGATTCTCGACATTTGCGGCTTATTTTTTAATTTATAATAAGAATGTTTTTTATAGGGAGAATAAATAGTGGGAGGATTTTGGAAAGTAGATTGGAGTTAGAAAAGCAGCTGATGTATTTAATCTAACTGAAGAAAGACCTCATTCAAAGGTCAATGATTCAATTGTATTTGAAATGACTGAAATTCATCAAGAGAACAATGGCCATTCTAAAAATGAATAGGATGGAATTTGATTAATTGTTTAATTTAAAGATAATTATATCTCATAGAATGAAAATTTTATGAAATCTATACACATCAAGAATGATCAATGTAAATTTCTAGAGTTAGAAACATATACAATATATAATATTCAATTTAATAAATACTTATTTTAAAGTCTTAAATATTTGAACCTTCAAATAACATTTGGTTATCTTCTTGGTTAACATTGAATTTATAAAAATTAACAACATCAATCTCTAACAAAAAATACCGATAATGTAGCATAGATATTTCCAATTAAATGTTTGTGATCTCAAATTTAATAAGTATTTTATTTTGACATATATAATTAAA;start=177704;subtype=MAC;support_ref=105;support_variant=1;type=CRYPTIC;
scaffold51_126_with_IES	MILORD	internal_eliminated_sequence	179354	179443	.	.	.	ID=MILORD.126.179354.179443;Name=MILORD.126.179354.179443;bounded_by_ta=TRUE;common_boundary=Both;end=179443;ies_id=IESPGM.PTET51.1.126.169880;ies_left_dist=0;ies_min_dist=0;ies_right_dist=0;junction_seq=tggcagagtaccttaTAagagccagtcaagtg;read_names=J00121:27:H3GGKBBXX:5:2103:19705:47770,J00121:27:H3GGKBBXX:5:2126:16884:38908,J00121:27:H3GGKBBXX:5:1209:15585:16858,J00121:27:H3GGKBBXX:5:1109:15747:30820,J00121:27:H3GGKBBXX:5:2103:22962:45748,J00121:27:H3GGKBBXX:5:1204:28229:44078,J00121:27:H3GGKBBXX:5:1220:24068:2193,J00121:27:H3GGKBBXX:5:2206:16143:9772,J00121:27:H3GGKBBXX:5:1123:25276:11390,J00121:27:H3GGKBBXX:5:1221:26453:40227,J00121:27:H3GGKBBXX:5:2217:24647:24401,J00121:27:H3GGKBBXX:5:2215:9039:46873,J00121:27:H3GGKBBXX:5:1115:16833:27918,J00121:27:H3GGKBBXX:5:2219:16478:46188,J00121:27:H3GGKBBXX:5:1201:26017:29202,J00121:27:H3GGKBBXX:5:1219:9465:14660,J00121:27:H3GGKBBXX:5:1223:4665:31664,J00121:27:H3GGKBBXX:5:2211:3163:19355,J00121:27:H3GGKBBXX:5:2105:18588:12146,J00121:27:H3GGKBBXX:5:1227:11048:48702,J00121:27:H3GGKBBXX:5:2119:12621:24454,J00121:27:H3GGKBBXX:5:1117:2798:18652,J00121:27:H3GGKBBXX:5:1123:10866:33369,J00121:27:H3GGKBBXX:5:2214:4219:8734,J00121:27:H3GGKBBXX:5:2211:3153:19373,J00121:27:H3GGKBBXX:5:1210:8278:45027;sequence=TACAATTGGATTAGGGAATTTTGGTAGATTTTAATTCAGGAATCAAAAGGTAATATAATAAATTAATTTAAAACATTATCTTAATTACTG;start=179354;subtype=IES;support_ref=4;support_variant=26;type=IES;
scaffold51_126_with_IES	MILORD	internal_eliminated_sequence	183093	183122	.	.	.	ID=MILORD.126.183093.183122;Name=MILORD.126.183093.183122;bounded_by_ta=TRUE;common_boundary=Both;end=183122;ies_id=IESPGM.PTET51.1.126.173529;ies_left_dist=0;ies_min_dist=0;ies_right_dist=0;junction_seq=gaagaaatatattagTActattaagaaaaatt;read_names=J00121:27:H3GGKBBXX:5:2102:6461:41915,J00121:27:H3GGKBBXX:5:2104:20314:1525,J00121:27:H3GGKBBXX:5:1222:20151:8770,J00121:27:H3GGKBBXX:5:1227:15280:37642,J00121:27:H3GGKBBXX:5:2226:17076:35761,J00121:27:H3GGKBBXX:5:1207:3417:6044,J00121:27:H3GGKBBXX:5:1120:14083:20164,J00121:27:H3GGKBBXX:5:2216:11921:32842,J00121:27:H3GGKBBXX:5:1211:15138:42425,J00121:27:H3GGKBBXX:5:1206:13778:13623,J00121:27:H3GGKBBXX:5:1104:1671:26863,J00121:27:H3GGKBBXX:5:2112:15209:39875,J00121:27:H3GGKBBXX:5:2220:13961:24700,J00121:27:H3GGKBBXX:5:2103:21805:48632,J00121:27:H3GGKBBXX:5:1225:15788:18581,J00121:27:H3GGKBBXX:5:2221:21684:45010,J00121:27:H3GGKBBXX:5:1127:27123:27004,J00121:27:H3GGKBBXX:5:1109:22069:18142,J00121:27:H3GGKBBXX:5:2109:16508:26160,J00121:27:H3GGKBBXX:5:1223:25236:14449,J00121:27:H3GGKBBXX:5:2204:12510:36464,J00121:27:H3GGKBBXX:5:1223:5386:8471,J00121:27:H3GGKBBXX:5:2215:9080:6501,J00121:27:H3GGKBBXX:5:2104:5792:43286,J00121:27:H3GGKBBXX:5:2216:6066:29835,J00121:27:H3GGKBBXX:5:2228:28524:44271,J00121:27:H3GGKBBXX:5:2104:18355:28516,J00121:27:H3GGKBBXX:5:1208:24403:4180,J00121:27:H3GGKBBXX:5:2109:25976:13095,J00121:27:H3GGKBBXX:5:1214:5944:19109,J00121:27:H3GGKBBXX:5:2126:18365:7890,J00121:27:H3GGKBBXX:5:1222:10845:43181,J00121:27:H3GGKBBXX:5:2223:21897:45484,J00121:27:H3GGKBBXX:5:1204:16650:11495,J00121:27:H3GGKBBXX:5:2214:23784:14361,J00121:27:H3GGKBBXX:5:2201:20496:19636,J00121:27:H3GGKBBXX:5:1204:22810:34793,J00121:27:H3GGKBBXX:5:1217:25530:41616,J00121:27:H3GGKBBXX:5:1123:19278:40280,J00121:27:H3GGKBBXX:5:1121:19573:15082,J00121:27:H3GGKBBXX:5:1110:8806:19320,J00121:27:H3GGKBBXX:5:1209:6583:22151,J00121:27:H3GGKBBXX:5:2111:12418:39330,J00121:27:H3GGKBBXX:5:2221:16082:34811,J00121:27:H3GGKBBXX:5:1109:7151:45221,J00121:27:H3GGKBBXX:5:1105:27945:12919;sequence=TATGATTAAAGGGATTATAATATTCATTTA;start=183093;subtype=IES;support_ref=9;support_variant=46;type=IES;
scaffold51_126_with_IES	MILORD	internal_eliminated_sequence	183237	183293	.	.	.	ID=MILORD.126.183237.183293;Name=MILORD.126.183237.183293;bounded_by_ta=TRUE;common_boundary=None;end=183293;ies_id=IESPGM.PTET51.1.126.173529;ies_left_dist=-144;ies_min_dist=144;ies_right_dist=-171;junction_seq=gagacgtaacactgcTAcatattattactcaa;read_names=J00121:27:H3GGKBBXX:5:1208:11941:25316;sequence=TATCGATTAATCAAACAACCTGATAAATGATATGTTTAATTTTAATTGATTTTCCTA;start=183237;subtype=MAC;support_ref=82;support_variant=1;type=CRYPTIC;
scaffold51_126_with_IES	MILORD	internal_eliminated_sequence	190298	190371	.	.	.	ID=MILORD.126.190298.190371;Name=MILORD.126.190298.190371;bounded_by_ta=TRUE;common_boundary=Both;end=190371;ies_id=IESPGM.PTET51.1.126.180704;ies_left_dist=0;ies_min_dist=0;ies_right_dist=0;junction_seq=cttcaacttcacaaaTAtcataaataatgatt;read_names=J00121:27:H3GGKBBXX:5:1112:5700:24560,J00121:27:H3GGKBBXX:5:2208:6157:10757,J00121:27:H3GGKBBXX:5:1120:9313:4127,J00121:27:H3GGKBBXX:5:1223:8156:30714,J00121:27:H3GGKBBXX:5:2107:13443:32209,J00121:27:H3GGKBBXX:5:2101:31071:37888,J00121:27:H3GGKBBXX:5:1228:11251:27461,J00121:27:H3GGKBBXX:5:1217:25926:14660,J00121:27:H3GGKBBXX:5:1225:27559:14537,J00121:27:H3GGKBBXX:5:1108:10429:39189,J00121:27:H3GGKBBXX:5:2219:23490:13007,J00121:27:H3GGKBBXX:5:2218:23734:10721,J00121:27:H3GGKBBXX:5:1117:19644:27584,J00121:27:H3GGKBBXX:5:2224:28808:44623,J00121:27:H3GGKBBXX:5:1215:9820:8699,J00121:27:H3GGKBBXX:5:1121:17543:15082,J00121:27:H3GGKBBXX:5:1116:7040:31945,J00121:27:H3GGKBBXX:5:1119:14996:47032,J00121:27:H3GGKBBXX:5:1126:22019:29343,J00121:27:H3GGKBBXX:5:1113:6745:24612,J00121:27:H3GGKBBXX:5:1128:10855:44394,J00121:27:H3GGKBBXX:5:1119:15037:37748,J00121:27:H3GGKBBXX:5:1223:8176:30855,J00121:27:H3GGKBBXX:5:2115:20699:16084,J00121:27:H3GGKBBXX:5:2107:21968:5376,J00121:27:H3GGKBBXX:5:1108:27823:43550,J00121:27:H3GGKBBXX:5:2126:30127:16243,J00121:27:H3GGKBBXX:5:1104:27833:26582,J00121:27:H3GGKBBXX:5:2224:28493:31031,J00121:27:H3GGKBBXX:5:1127:16214:29026,J00121:27:H3GGKBBXX:5:2113:2635:10844,J00121:27:H3GGKBBXX:5:1126:25946:37308,J00121:27:H3GGKBBXX:5:1215:23835:34037,J00121:27:H3GGKBBXX:5:2104:2067:8066,J00121:27:H3GGKBBXX:5:2210:4767:36939,J00121:27:H3GGKBBXX:5:2227:7314:11706,J00121:27:H3GGKBBXX:5:1203:8532:15117,J00121:27:H3GGKBBXX:5:1101:7933:21852,J00121:27:H3GGKBBXX:5:2111:19339:10247,J00121:27:H3GGKBBXX:5:1112:13667:38996,J00121:27:H3GGKBBXX:5:2222:19664:36130,J00121:27:H3GGKBBXX:5:2224:24221:16840,J00121:27:H3GGKBBXX:5:1111:15026:1437,J00121:27:H3GGKBBXX:5:2225:19248:24823,J00121:27:H3GGKBBXX:5:2111:21197:20076,J00121:27:H3GGKBBXX:5:2111:16112:2053,J00121:27:H3GGKBBXX:5:2222:3549:12005,J00121:27:H3GGKBBXX:5:1113:27164:14941,J00121:27:H3GGKBBXX:5:2101:16691:25246,J00121:27:H3GGKBBXX:5:2225:25307:22907,J00121:27:H3GGKBBXX:5:2210:20243:2949,J00121:27:H3GGKBBXX:5:1114:22110:21764,J00121:27:H3GGKBBXX:5:1122:14458:28340,J00121:27:H3GGKBBXX:5:1215:14631:39576,J00121:27:H3GGKBBXX:5:2221:15108:39348,J00121:27:H3GGKBBXX:5:2213:15402:4268,J00121:27:H3GGKBBXX:5:1228:10247:10176,J00121:27:H3GGKBBXX:5:1110:9770:19162,J00121:27:H3GGKBBXX:5:2126:17026:38732,J00121:27:H3GGKBBXX:5:2205:31182:27215,J00121:27:H3GGKBBXX:5:1106:28970:30767,J00121:27:H3GGKBBXX:5:2218:8004:33440,J00121:27:H3GGKBBXX:5:1212:9587:37589,J00121:27:H3GGKBBXX:5:1122:24586:2211,J00121:27:H3GGKBBXX:5:1101:20293:42776,J00121:27:H3GGKBBXX:5:2116:23734:41669,J00121:27:H3GGKBBXX:5:2220:27022:45150,J00121:27:H3GGKBBXX:5:2222:4016:11829,J00121:27:H3GGKBBXX:5:1212:10084:37888,J00121:27:H3GGKBBXX:5:1212:15919:46100,J00121:27:H3GGKBBXX:5:1107:7040:13834,J00121:27:H3GGKBBXX:5:2210:25164:35145,J00121:27:H3GGKBBXX:5:1218:9577:24489;sequence=TACAATTAATTCTATCTGATCATTAGTAATTTCTATCGAATTAATTAATTTTTACAATAATTCTCTACCTACTG;start=190298;subtype=IES;support_ref=0;support_variant=73;type=IES;
scaffold51_126_with_IES	MILORD	internal_eliminated_sequence	190825	190853	.	.	.	ID=MILORD.126.190825.190853;Name=MILORD.126.190825.190853;bounded_by_ta=TRUE;common_boundary=Both;end=190853;ies_id=IESPGM.PTET51.1.126.181157;ies_left_dist=0;ies_min_dist=0;ies_right_dist=0;junction_seq=tcattattgattgaaTAcccattcactaaaat;read_names=J00121:27:H3GGKBBXX:5:1123:23257:32648,J00121:27:H3GGKBBXX:5:1124:27945:39893,J00121:27:H3GGKBBXX:5:2207:15605:35180,J00121:27:H3GGKBBXX:5:1215:12581:31804,J00121:27:H3GGKBBXX:5:2114:21491:19812,J00121:27:H3GGKBBXX:5:2222:18325:16717,J00121:27:H3GGKBBXX:5:1128:27823:29237,J00121:27:H3GGKBBXX:5:2105:27529:47331,J00121:27:H3GGKBBXX:5:1221:14377:38328,J00121:27:H3GGKBBXX:5:1117:7781:40438,J00121:27:H3GGKBBXX:5:1204:12875:10405,J00121:27:H3GGKBBXX:5:2113:16650:6818,J00121:27:H3GGKBBXX:5:2213:15351:14730;sequence=TACAGTTCAATAACATTTAATTCCAAACA;start=190825;subtype=IES;support_ref=11;support_variant=13;type=IES;
scaffold51_126_with_IES	MILORD	internal_eliminated_sequence	190885	191062	.	.	.	ID=MILORD.126.190885.191062;Name=MILORD.126.190885.191062;bounded_by_ta=TRUE;common_boundary=Both;end=191062;ies_id=IESPGM.PTET51.1.126.181188;ies_left_dist=0;ies_min_dist=0;ies_right_dist=0;junction_seq=ttggagtcaatgtagTAatatcagggacattc;read_names=J00121:27:H3GGKBBXX:5:1215:19664:10774,J00121:27:H3GGKBBXX:5:2224:31761:47841,J00121:27:H3GGKBBXX:5:2215:7770:23786,J00121:27:H3GGKBBXX:5:1225:7882:11003,J00121:27:H3GGKBBXX:5:1216:24099:23452,J00121:27:H3GGKBBXX:5:2201:27641:48263,J00121:27:H3GGKBBXX:5:1225:6654:11126,J00121:27:H3GGKBBXX:5:2221:16234:2650,J00121:27:H3GGKBBXX:5:2216:9191:31277,J00121:27:H3GGKBBXX:5:1127:5883:17245;sequence=TATAGCAAATGAACAAAAAATATTGTTATTGTTAGAAATGTATATTAGAAAATAGTTATATGTTTGTATGATAAATATATTTAATAATGTGAAAGTATTGAAAATTTCCACTTCAAATTGTAAAATTAAAAATACATTAAATATTTCACTTTTGAAGTTACCTTTTTCGTAAACACTA;start=190885;subtype=IES;support_ref=2;support_variant=10;type=IES;
scaffold51_126_with_IES	MILORD	internal_eliminated_sequence	191299	191353	.	.	.	ID=MILORD.126.191299.191353;Name=MILORD.126.191299.191353;bounded_by_ta=TRUE;common_boundary=Both;end=191353;ies_id=IESPGM.PTET51.1.126.181424;ies_left_dist=0;ies_min_dist=0;ies_right_dist=0;junction_seq=tagatgtaatcatgtTAtttttaattttccat;read_names=J00121:27:H3GGKBBXX:5:1217:6238:44482,J00121:27:H3GGKBBXX:5:2102:22648:27549,J00121:27:H3GGKBBXX:5:1126:13859:47348,J00121:27:H3GGKBBXX:5:2216:21907:45713,J00121:27:H3GGKBBXX:5:1112:30949:42812,J00121:27:H3GGKBBXX:5:2116:22567:17702,J00121:27:H3GGKBBXX:5:2213:19461:9086,J00121:27:H3GGKBBXX:5:2218:15260:45168,J00121:27:H3GGKBBXX:5:2128:28107:9719,J00121:27:H3GGKBBXX:5:2101:15990:20973,J00121:27:H3GGKBBXX:5:1116:21420:18071,J00121:27:H3GGKBBXX:5:1206:9201:36394,J00121:27:H3GGKBBXX:5:2221:19755:36675,J00121:27:H3GGKBBXX:5:1208:24535:29202,J00121:27:H3GGKBBXX:5:2111:29285:4760,J00121:27:H3GGKBBXX:5:1106:7710:28428,J00121:27:H3GGKBBXX:5:1116:20517:40139,J00121:27:H3GGKBBXX:5:1228:13920:27162,J00121:27:H3GGKBBXX:5:1113:9770:37097,J00121:27:H3GGKBBXX:5:1209:27428:19408,J00121:27:H3GGKBBXX:5:2228:17655:31945,J00121:27:H3GGKBBXX:5:1105:22790:5394,J00121:27:H3GGKBBXX:5:1220:6005:37326,J00121:27:H3GGKBBXX:5:2205:4970:39330,J00121:27:H3GGKBBXX:5:1112:11830:48438,J00121:27:H3GGKBBXX:5:2220:8389:29290,J00121:27:H3GGKBBXX:5:1227:24515:5956,J00121:27:H3GGKBBXX:5:1214:16823:19460,J00121:27:H3GGKBBXX:5:1117:30665:48544,J00121:27:H3GGKBBXX:5:1116:25093:35585,J00121:27:H3GGKBBXX:5:2101:6025:4831,J00121:27:H3GGKBBXX:5:2215:16589:18318,J00121:27:H3GGKBBXX:5:2128:17695:19953,J00121:27:H3GGKBBXX:5:1128:15432:9280,J00121:27:H3GGKBBXX:5:1123:23317:18863,J00121:27:H3GGKBBXX:5:2103:30614:18669,J00121:27:H3GGKBBXX:5:2119:13078:17122,J00121:27:H3GGKBBXX:5:1226:30502:32121,J00121:27:H3GGKBBXX:5:2224:29762:33897,J00121:27:H3GGKBBXX:5:2210:14813:30749,J00121:27:H3GGKBBXX:5:1207:28787:26054,J00121:27:H3GGKBBXX:5:2216:26616:15504,J00121:27:H3GGKBBXX:5:2113:8278:29448,J00121:27:H3GGKBBXX:5:1102:1976:22327,J00121:27:H3GGKBBXX:5:2220:24119:9596,J00121:27:H3GGKBBXX:5:2214:5426:26054,J00121:27:H3GGKBBXX:5:1201:29447:21500,J00121:27:H3GGKBBXX:5:1215:17665:34284,J00121:27:H3GGKBBXX:5:2216:27955:28551,J00121:27:H3GGKBBXX:5:2111:18335:27953,J00121:27:H3GGKBBXX:5:2115:16102:45221,J00121:27:H3GGKBBXX:5:1127:18152:18142,J00121:27:H3GGKBBXX:5:1217:3721:40227,J00121:27:H3GGKBBXX:5:2109:4970:45273,J00121:27:H3GGKBBXX:5:2104:28067:45731;sequence=TACAGTTATTTTAAATGTTAGATGAAAACAATTTAATTTCAAATATTATTTACTG;start=191299;subtype=IES;support_ref=20;support_variant=55;type=IES;
scaffold51_126_with_IES	MILORD	internal_eliminated_sequence	193927	194023	.	.	.	ID=MILORD.126.193927.194023;Name=MILORD.126.193927.194023;bounded_by_ta=TRUE;common_boundary=Both;end=194023;ies_id=IESPGM.PTET51.1.126.183997;ies_left_dist=0;ies_min_dist=0;ies_right_dist=0;junction_seq=ataatttttatgtagTAattctgataatcctt;read_names=J00121:27:H3GGKBBXX:5:1228:28828:39207,J00121:27:H3GGKBBXX:5:1218:20801:5499,J00121:27:H3GGKBBXX:5:1106:4736:47928,J00121:27:H3GGKBBXX:5:1206:4736:40156,J00121:27:H3GGKBBXX:5:1227:21247:13306,J00121:27:H3GGKBBXX:5:1105:22272:46838,J00121:27:H3GGKBBXX:5:1216:10805:47682,J00121:27:H3GGKBBXX:5:2223:8044:14203,J00121:27:H3GGKBBXX:5:1126:8907:42530,J00121:27:H3GGKBBXX:5:2224:22800:32244,J00121:27:H3GGKBBXX:5:1123:15097:7468,J00121:27:H3GGKBBXX:5:1111:2737:22555,J00121:27:H3GGKBBXX:5:2210:26798:4567,J00121:27:H3GGKBBXX:5:2225:10693:29167,J00121:27:H3GGKBBXX:5:2117:22465:13693,J00121:27:H3GGKBBXX:5:1127:24596:1525,J00121:27:H3GGKBBXX:5:2219:10226:42530,J00121:27:H3GGKBBXX:5:2125:3123:34196,J00121:27:H3GGKBBXX:5:2106:5254:26424;sequence=TAAAGATTGAATAAATATATTTTTGGATTCCTTTATTAATTAATAAAGATTTGAAATATCGAAGCTAAAATTAAATATATATTTAAACTTTTAGGTG;start=193927;subtype=IES;support_ref=180;support_variant=19;type=IES;
scaffold51_126_with_IES	MILORD	internal_eliminated_sequence	195503	195594	.	.	.	ID=MILORD.126.195503.195594;Name=MILORD.126.195503.195594;bounded_by_ta=TRUE;common_boundary=Both;end=195594;ies_id=IESPGM.PTET51.1.126.185476;ies_left_dist=0;ies_min_dist=0;ies_right_dist=0;junction_seq=ataatcgtaccttgtTAccaaatcaataaaga;read_names=J00121:27:H3GGKBBXX:5:2216:2564:12163,J00121:27:H3GGKBBXX:5:2219:9201:27883,J00121:27:H3GGKBBXX:5:1204:9902:17702,J00121:27:H3GGKBBXX:5:1223:24779:19003,J00121:27:H3GGKBBXX:5:2202:14215:38117,J00121:27:H3GGKBBXX:5:1204:10592:26072,J00121:27:H3GGKBBXX:5:1127:12357:8910,J00121:27:H3GGKBBXX:5:1221:24261:39242,J00121:27:H3GGKBBXX:5:2208:4422:6906,J00121:27:H3GGKBBXX:5:2228:23581:16893,J00121:27:H3GGKBBXX:5:2227:14620:27672,J00121:27:H3GGKBBXX:5:1212:32136:40754,J00121:27:H3GGKBBXX:5:2213:16102:27778,J00121:27:H3GGKBBXX:5:1112:26413:6783,J00121:27:H3GGKBBXX:5:1115:7101:13799,J00121:27:H3GGKBBXX:5:2102:20750:39453,J00121:27:H3GGKBBXX:5:2102:27783:45027,J00121:27:H3GGKBBXX:5:1216:6167:19882,J00121:27:H3GGKBBXX:5:2208:12114:33246,J00121:27:H3GGKBBXX:5:2111:19319:26424,J00121:27:H3GGKBBXX:5:1211:9272:39576,J00121:27:H3GGKBBXX:5:1215:25164:17597,J00121:27:H3GGKBBXX:5:1225:17482:46803,J00121:27:H3GGKBBXX:5:1117:25936:39014,J00121:27:H3GGKBBXX:5:1125:21024:30784,J00121:27:H3GGKBBXX:5:2210:7791:12568,J00121:27:H3GGKBBXX:5:1128:30645:20410,J00121:27:H3GGKBBXX:5:1124:5751:10932,J00121:27:H3GGKBBXX:5:1222:17330:35040,J00121:27:H3GGKBBXX:5:2109:15767:15346,J00121:27:H3GGKBBXX:5:2101:27407:24648,J00121:27:H3GGKBBXX:5:2203:24556:15416,J00121:27:H3GGKBBXX:5:1205:29538:25070,J00121:27:H3GGKBBXX:5:2201:2290:12568,J00121:27:H3GGKBBXX:5:2227:29041:45836,J00121:27:H3GGKBBXX:5:1125:21339:7345,J00121:27:H3GGKBBXX:5:1115:24403:22467,J00121:27:H3GGKBBXX:5:1209:27955:13148,J00121:27:H3GGKBBXX:5:1228:13139:18142,J00121:27:H3GGKBBXX:5:1216:12702:43691;sequence=TATCATGAATACGAATAAAATTAAATCATAATTGATATAATTCATAATACAGTAAGTTAGTCTAGAACTCTTATATCTTATCTAATCAAGTA;start=195503;subtype=IES;support_ref=16;support_variant=40;type=IES;
scaffold51_126_with_IES	MILORD	internal_eliminated_sequence	195550	195594	.	.	.	ID=MILORD.126.195550.195594;Name=MILORD.126.195550.195594;bounded_by_ta=TRUE;common_boundary=RIGHT;end=195594;ies_id=IESPGM.PTET51.1.126.185476;ies_left_dist=-47;ies_min_dist=0;ies_right_dist=0;junction_seq=tgatataattcataaTAccaaatcaataaaga;read_names=J00121:27:H3GGKBBXX:5:1224:21004:30187,J00121:27:H3GGKBBXX:5:1204:21968:41106,J00121:27:H3GGKBBXX:5:2225:21978:6730,J00121:27:H3GGKBBXX:5:2203:8095:1877,J00121:27:H3GGKBBXX:5:1221:12956:3301,J00121:27:H3GGKBBXX:5:1117:13514:31171,J00121:27:H3GGKBBXX:5:1223:12763:39506;sequence=TACAGTAAGTTAGTCTAGAACTCTTATATCTTATCTAATCAAGTA;start=195550;subtype=PARTIAL_INTERNAL;support_ref=12;support_variant=7;type=ALTERNATIVE;
scaffold51_126_with_IES	MILORD	internal_eliminated_sequence	196830	196877	.	.	.	ID=MILORD.126.196830.196877;Name=MILORD.126.196830.196877;bounded_by_ta=TRUE;common_boundary=Both;end=196877;ies_id=IESPGM.PTET51.1.126.186711;ies_left_dist=0;ies_min_dist=0;ies_right_dist=0;junction_seq=acccttcggatatacTAccaacacccccagta;read_names=J00121:27:H3GGKBBXX:5:1225:14915:40842,J00121:27:H3GGKBBXX:5:1206:29224:17667,J00121:27:H3GGKBBXX:5:2117:16823:43972,J00121:27:H3GGKBBXX:5:1204:21491:4444,J00121:27:H3GGKBBXX:5:2117:21014:2949,J00121:27:H3GGKBBXX:5:1209:10835:4233,J00121:27:H3GGKBBXX:5:2214:22079:3600,J00121:27:H3GGKBBXX:5:2212:13606:20287;sequence=TATTGTGGATGACACCATATCAAATAATAAATTACTATTACTCAACAA;start=196830;subtype=IES;support_ref=22;support_variant=8;type=IES;
scaffold51_126_with_IES	MILORD	internal_eliminated_sequence	197324	197370	.	.	.	ID=MILORD.126.197324.197370;Name=MILORD.126.197324.197370;bounded_by_ta=TRUE;common_boundary=Both;end=197370;ies_id=IESPGM.PTET51.1.126.187157;ies_left_dist=0;ies_min_dist=0;ies_right_dist=0;junction_seq=caactctcaatatgaTAtcatattttacacac;read_names=J00121:27:H3GGKBBXX:5:1124:12428:47893,J00121:27:H3GGKBBXX:5:1107:12236:34407,J00121:27:H3GGKBBXX:5:2101:15656:32033,J00121:27:H3GGKBBXX:5:2223:18933:17526,J00121:27:H3GGKBBXX:5:2226:32146:29870,J00121:27:H3GGKBBXX:5:2210:26514:27778,J00121:27:H3GGKBBXX:5:1126:17726:44904,J00121:27:H3GGKBBXX:5:1109:29701:2774,J00121:27:H3GGKBBXX:5:2212:7314:14308,J00121:27:H3GGKBBXX:5:2220:23774:3231,J00121:27:H3GGKBBXX:5:2201:12794:33791,J00121:27:H3GGKBBXX:5:2222:19004:8541,J00121:27:H3GGKBBXX:5:2216:10886:32384,J00121:27:H3GGKBBXX:5:2113:25520:31435,J00121:27:H3GGKBBXX:5:2212:24606:10651;sequence=TACAGTTAATTTGCTATTTCTCTCTTTTTTTAGTATTACACCTACTG;start=197324;subtype=IES;support_ref=0;support_variant=15;type=IES;
scaffold51_126_with_IES	MILORD	internal_eliminated_sequence	199299	199326	.	.	.	ID=MILORD.126.199299.199326;Name=MILORD.126.199299.199326;bounded_by_ta=TRUE;common_boundary=Both;end=199326;ies_id=IESPGM.PTET51.1.126.189085;ies_left_dist=0;ies_min_dist=0;ies_right_dist=0;junction_seq=gaagagctatcttagTActcactcaaaaagat;read_names=J00121:27:H3GGKBBXX:5:2213:26230:41845,J00121:27:H3GGKBBXX:5:1206:5335:6660,J00121:27:H3GGKBBXX:5:1108:6959:39928,J00121:27:H3GGKBBXX:5:1116:14387:4796,J00121:27:H3GGKBBXX:5:1120:4706:30960,J00121:27:H3GGKBBXX:5:2118:7436:28727,J00121:27:H3GGKBBXX:5:1108:11637:24929,J00121:27:H3GGKBBXX:5:2113:17046:25158,J00121:27:H3GGKBBXX:5:1117:20486:11636,J00121:27:H3GGKBBXX:5:1226:17817:32683,J00121:27:H3GGKBBXX:5:2106:20902:39576,J00121:27:H3GGKBBXX:5:1214:22810:24278,J00121:27:H3GGKBBXX:5:1215:18670:32015,J00121:27:H3GGKBBXX:5:1206:12804:43691,J00121:27:H3GGKBBXX:5:2123:3366:44042,J00121:27:H3GGKBBXX:5:2206:17005:18863,J00121:27:H3GGKBBXX:5:2114:28635:3846,J00121:27:H3GGKBBXX:5:2226:9404:41071,J00121:27:H3GGKBBXX:5:2119:23876:18001,J00121:27:H3GGKBBXX:5:2215:6989:9666,J00121:27:H3GGKBBXX:5:1124:6279:11847,J00121:27:H3GGKBBXX:5:2214:27428:48280,J00121:27:H3GGKBBXX:5:1217:23947:38170,J00121:27:H3GGKBBXX:5:1219:26798:23522,J00121:27:H3GGKBBXX:5:2206:30005:15328,J00121:27:H3GGKBBXX:5:1125:19238:40244,J00121:27:H3GGKBBXX:5:2220:8785:1490,J00121:27:H3GGKBBXX:5:2219:10663:47401,J00121:27:H3GGKBBXX:5:1122:7912:3670,J00121:27:H3GGKBBXX:5:2215:10460:37589,J00121:27:H3GGKBBXX:5:2119:23815:18036,J00121:27:H3GGKBBXX:5:2126:17634:18230,J00121:27:H3GGKBBXX:5:2223:7720:33158,J00121:27:H3GGKBBXX:5:1222:18132:2914,J00121:27:H3GGKBBXX:5:2225:26717:41282,J00121:27:H3GGKBBXX:5:2215:21014:47190,J00121:27:H3GGKBBXX:5:1122:8562:33000,J00121:27:H3GGKBBXX:5:1225:22455:31400,J00121:27:H3GGKBBXX:5:2124:28158:11812,J00121:27:H3GGKBBXX:5:1205:21278:4004,J00121:27:H3GGKBBXX:5:1203:12865:5499,J00121:27:H3GGKBBXX:5:2117:27235:6624,J00121:27:H3GGKBBXX:5:2201:28250:21184,J00121:27:H3GGKBBXX:5:2103:5172:19988,J00121:27:H3GGKBBXX:5:2223:29457:27989,J00121:27:H3GGKBBXX:5:2221:14874:34653,J00121:27:H3GGKBBXX:5:1123:26179:10247,J00121:27:H3GGKBBXX:5:2111:6776:26177,J00121:27:H3GGKBBXX:5:2208:14935:28182,J00121:27:H3GGKBBXX:5:1206:5528:20850,J00121:27:H3GGKBBXX:5:2116:30787:40526,J00121:27:H3GGKBBXX:5:1222:18974:3530,J00121:27:H3GGKBBXX:5:1209:7912:38662,J00121:27:H3GGKBBXX:5:2209:12652:40860,J00121:27:H3GGKBBXX:5:1117:4746:42741,J00121:27:H3GGKBBXX:5:2106:28848:36077,J00121:27:H3GGKBBXX:5:2223:7821:17192,J00121:27:H3GGKBBXX:5:2201:24231:43269,J00121:27:H3GGKBBXX:5:1105:5122:19795,J00121:27:H3GGKBBXX:5:1204:6106:22309,J00121:27:H3GGKBBXX:5:1220:24545:3934,J00121:27:H3GGKBBXX:5:1123:13991:15469,J00121:27:H3GGKBBXX:5:2224:14722:36499,J00121:27:H3GGKBBXX:5:1122:16407:6290,J00121:27:H3GGKBBXX:5:1121:9394:11266,J00121:27:H3GGKBBXX:5:1112:18030:44623,J00121:27:H3GGKBBXX:5:2211:31395:7574;sequence=TACAATTATTTTACACTCTTATTAGCGA;start=199299;subtype=IES;support_ref=9;support_variant=67;type=IES;
scaffold51_126_with_IES	MILORD	internal_eliminated_sequence	202441	202535	.	.	.	ID=MILORD.126.202441.202535;Name=MILORD.126.202441.202535;bounded_by_ta=TRUE;common_boundary=None;end=202535;ies_id=IESPGM.PTET51.1.126.194462;ies_left_dist=2263;ies_min_dist=2263;ies_right_dist=2265;junction_seq=taattattcaactgaTAtttgatttaattttg;read_names=J00121:27:H3GGKBBXX:5:1202:20608:16067;sequence=TACAACATAACTCATTGAATTTAATCAAATTTTTCCTAATTATAGAAGTTTTGTTTATAAATTTTATGTATTTGCTTTGAAATATTTTTAAAATG;start=202441;subtype=MAC;support_ref=110;support_variant=1;type=CRYPTIC;
scaffold51_126_with_IES	MILORD	internal_eliminated_sequence	203390	203468	.	.	.	ID=MILORD.126.203390.203468;Name=MILORD.126.203390.203468;bounded_by_ta=TRUE;common_boundary=None;end=203468;ies_id=IESPGM.PTET51.1.126.194462;ies_left_dist=1314;ies_min_dist=1314;ies_right_dist=1332;junction_seq=aatgttcataaaattTAggaagttcttatttt;read_names=J00121:27:H3GGKBBXX:5:2206:5274:45660;sequence=TATTGAAATCTGGAAATTCTTTTTATTGTCTAAAATACATTTCAGGACTTAAGCATAAGACCAAATATCTAAGGGCCAA;start=203390;subtype=MAC;support_ref=143;support_variant=1;type=CRYPTIC;
scaffold51_126_with_IES	MILORD	internal_eliminated_sequence	204704	204800	.	.	.	ID=MILORD.126.204704.204800;Name=MILORD.126.204704.204800;bounded_by_ta=TRUE;common_boundary=Both;end=204800;ies_id=IESPGM.PTET51.1.126.194462;ies_left_dist=0;ies_min_dist=0;ies_right_dist=0;junction_seq=aaatcattattgatgTAttaccattgtgtaat;read_names=J00121:27:H3GGKBBXX:5:2221:25743:28129,J00121:27:H3GGKBBXX:5:2223:4127:17544,J00121:27:H3GGKBBXX:5:2207:22150:35268,J00121:27:H3GGKBBXX:5:2223:26342:17245,J00121:27:H3GGKBBXX:5:1207:12154:27443,J00121:27:H3GGKBBXX:5:2225:7628:42706,J00121:27:H3GGKBBXX:5:2224:21927:8119,J00121:27:H3GGKBBXX:5:2109:28087:29272,J00121:27:H3GGKBBXX:5:1115:20263:3899,J00121:27:H3GGKBBXX:5:2121:27925:29272,J00121:27:H3GGKBBXX:5:2201:26585:16858,J00121:27:H3GGKBBXX:5:2214:22019:2158,J00121:27:H3GGKBBXX:5:1116:20709:2352,J00121:27:H3GGKBBXX:5:2215:21054:47295,J00121:27:H3GGKBBXX:5:2224:20009:8945,J00121:27:H3GGKBBXX:5:1209:17584:35092,J00121:27:H3GGKBBXX:5:1115:13819:41827,J00121:27:H3GGKBBXX:5:2212:30523:2721,J00121:27:H3GGKBBXX:5:1212:4036:12181,J00121:27:H3GGKBBXX:5:2221:14783:38574,J00121:27:H3GGKBBXX:5:1107:23693:42407,J00121:27:H3GGKBBXX:5:2206:27590:26441,J00121:27:H3GGKBBXX:5:1115:20557:3987,J00121:27:H3GGKBBXX:5:1110:13139:31927,J00121:27:H3GGKBBXX:5:1219:22820:3512,J00121:27:H3GGKBBXX:5:1215:15412:26160,J00121:27:H3GGKBBXX:5:2213:13017:43427,J00121:27:H3GGKBBXX:5:2225:28696:5358,J00121:27:H3GGKBBXX:5:1119:29680:27320,J00121:27:H3GGKBBXX:5:1203:27275:33176,J00121:27:H3GGKBBXX:5:2205:12307:45537,J00121:27:H3GGKBBXX:5:1124:6502:30028,J00121:27:H3GGKBBXX:5:2225:19522:32543,J00121:27:H3GGKBBXX:5:2101:17137:1648,J00121:27:H3GGKBBXX:5:2225:28584:19689,J00121:27:H3GGKBBXX:5:1223:11008:26195,J00121:27:H3GGKBBXX:5:1208:11708:8981,J00121:27:H3GGKBBXX:5:1122:15706:37501,J00121:27:H3GGKBBXX:5:2119:26808:34336,J00121:27:H3GGKBBXX:5:1223:5964:15381;sequence=TACAATAGAGTATCTAATTTTTCCATTTAAAATCTACACTGATTTATAAATGAATTTAAATATCTATCTATTCAAATAAAATTTATTTTCTGACCTG;start=204704;subtype=IES;support_ref=4;support_variant=40;type=IES;
scaffold51_126_with_IES	MILORD	internal_eliminated_sequence	205062	205091	.	.	.	ID=MILORD.126.205062.205091;Name=MILORD.126.205062.205091;bounded_by_ta=TRUE;common_boundary=Both;end=205091;ies_id=IESPGM.PTET51.1.126.194723;ies_left_dist=0;ies_min_dist=0;ies_right_dist=0;junction_seq=tactaaacgatatatTAgctctttatttttcc;read_names=J00121:27:H3GGKBBXX:5:1213:29488:30433,J00121:27:H3GGKBBXX:5:2125:27752:34776,J00121:27:H3GGKBBXX:5:1201:28107:42003,J00121:27:H3GGKBBXX:5:2206:9211:32367,J00121:27:H3GGKBBXX:5:1112:9973:26265,J00121:27:H3GGKBBXX:5:1220:7740:8541,J00121:27:H3GGKBBXX:5:1211:26565:24067,J00121:27:H3GGKBBXX:5:2205:21694:40596,J00121:27:H3GGKBBXX:5:1127:8663:32930,J00121:27:H3GGKBBXX:5:2222:16437:4022,J00121:27:H3GGKBBXX:5:2119:12286:36605,J00121:27:H3GGKBBXX:5:1203:18883:31576,J00121:27:H3GGKBBXX:5:2107:15990:35004,J00121:27:H3GGKBBXX:5:2223:26098:47805,J00121:27:H3GGKBBXX:5:2227:20506:27285,J00121:27:H3GGKBBXX:5:2212:5112:34020,J00121:27:H3GGKBBXX:5:1121:4777:34459,J00121:27:H3GGKBBXX:5:2216:9384:20111,J00121:27:H3GGKBBXX:5:1107:14519:46803,J00121:27:H3GGKBBXX:5:2112:32512:15557,J00121:27:H3GGKBBXX:5:1103:14641:2176,J00121:27:H3GGKBBXX:5:2111:14022:2439,J00121:27:H3GGKBBXX:5:1123:26585:11337,J00121:27:H3GGKBBXX:5:2222:26900:1015,J00121:27:H3GGKBBXX:5:2217:9090:44324,J00121:27:H3GGKBBXX:5:2218:22922:17263,J00121:27:H3GGKBBXX:5:2118:7649:35040,J00121:27:H3GGKBBXX:5:2117:21998:6062;sequence=TATAGTTCCATATCAATTTCATATCTACTA;start=205062;subtype=IES;support_ref=0;support_variant=28;type=IES;
scaffold51_126_with_IES	MILORD	internal_eliminated_sequence	210345	210461	.	.	.	ID=MILORD.126.210345.210461;Name=MILORD.126.210345.210461;bounded_by_ta=TRUE;common_boundary=LEFT;end=210461;ies_id=IESPGM.PTET51.1.126.199976;ies_left_dist=0;ies_min_dist=0;ies_right_dist=189;junction_seq=cattttgaatatatgTAtttttattgatgcta;read_names=J00121:27:H3GGKBBXX:5:1124:5649:45221,J00121:27:H3GGKBBXX:5:1228:12175:45027;sequence=TATTATTGAATTAAGCAAAACTAATAAATTTAAATCAAAATAAAATTTTATTGATCCTAAAAATGAGATTTGTTCGTAATAATTTGAAGATTCTTAAAAAAAAATTTATTTATCCTT;start=210345;subtype=PARTIAL_INTERNAL;support_ref=6;support_variant=2;type=ALTERNATIVE;
scaffold51_126_with_IES	MILORD	internal_eliminated_sequence	210345	210650	.	.	.	ID=MILORD.126.210345.210650;Name=MILORD.126.210345.210650;bounded_by_ta=TRUE;common_boundary=Both;end=210650;ies_id=IESPGM.PTET51.1.126.199976;ies_left_dist=0;ies_min_dist=0;ies_right_dist=0;junction_seq=cattttgaatatatgTAtatttttagagttga;read_names=J00121:27:H3GGKBBXX:5:1216:29082:8418,J00121:27:H3GGKBBXX:5:2203:27630:23874,J00121:27:H3GGKBBXX:5:2113:23226:39664,J00121:27:H3GGKBBXX:5:1105:19908:47067,J00121:27:H3GGKBBXX:5:2108:24089:17561,J00121:27:H3GGKBBXX:5:2124:26788:44218,J00121:27:H3GGKBBXX:5:2201:22252:36921,J00121:27:H3GGKBBXX:5:2212:26727:24208,J00121:27:H3GGKBBXX:5:1106:28402:2738,J00121:27:H3GGKBBXX:5:1109:9709:10475,J00121:27:H3GGKBBXX:5:2210:18700:33791,J00121:27:H3GGKBBXX:5:2203:5974:28411,J00121:27:H3GGKBBXX:5:1111:2818:23716,J00121:27:H3GGKBBXX:5:2111:5893:8471,J00121:27:H3GGKBBXX:5:1115:25012:21483,J00121:27:H3GGKBBXX:5:1111:6928:43427,J00121:27:H3GGKBBXX:5:2227:32045:21219,J00121:27:H3GGKBBXX:5:2205:8227:14062,J00121:27:H3GGKBBXX:5:1101:22901:21869,J00121:27:H3GGKBBXX:5:2112:26362:28639,J00121:27:H3GGKBBXX:5:1103:19745:27936,J00121:27:H3GGKBBXX:5:2215:13677:29835,J00121:27:H3GGKBBXX:5:1103:20831:44517,J00121:27:H3GGKBBXX:5:2110:29599:36464,J00121:27:H3GGKBBXX:5:2101:22932:2721,J00121:27:H3GGKBBXX:5:1103:19776:27953,J00121:27:H3GGKBBXX:5:2221:6948:47401,J00121:27:H3GGKBBXX:5:1216:9110:39963,J00121:27:H3GGKBBXX:5:2225:28168:9508,J00121:27:H3GGKBBXX:5:2220:17411:21360,J00121:27:H3GGKBBXX:5:1123:8024:43849,J00121:27:H3GGKBBXX:5:1222:2524:34600,J00121:27:H3GGKBBXX:5:1223:7233:42372,J00121:27:H3GGKBBXX:5:1202:14681:2809,J00121:27:H3GGKBBXX:5:1101:5863:9754,J00121:27:H3GGKBBXX:5:1210:13433:9438,J00121:27:H3GGKBBXX:5:1118:24211:32648,J00121:27:H3GGKBBXX:5:2220:17330:21078,J00121:27:H3GGKBBXX:5:2228:11211:12515,J00121:27:H3GGKBBXX:5:1104:18842:23276,J00121:27:H3GGKBBXX:5:1219:14336:36991,J00121:27:H3GGKBBXX:5:1225:26200:29096,J00121:27:H3GGKBBXX:5:2207:4685:46821,J00121:27:H3GGKBBXX:5:2213:21075:11495,J00121:27:H3GGKBBXX:5:1214:3630:7328,J00121:27:H3GGKBBXX:5:1101:26007:47014,J00121:27:H3GGKBBXX:5:1113:14407:22696,J00121:27:H3GGKBBXX:5:2111:20019:26723,J00121:27:H3GGKBBXX:5:2108:23693:35972,J00121:27:H3GGKBBXX:5:1212:7172:14027,J00121:27:H3GGKBBXX:5:2109:31172:21711,J00121:27:H3GGKBBXX:5:1219:16457:24278,J00121:27:H3GGKBBXX:5:1212:21430:16647,J00121:27:H3GGKBBXX:5:2223:20354:11126,J00121:27:H3GGKBBXX:5:2213:21034:10897,J00121:27:H3GGKBBXX:5:1212:21156:16348,J00121:27:H3GGKBBXX:5:1203:8379:21782;sequence=TATTATTGAATTAAGCAAAACTAATAAATTTAAATCAAAATAAAATTTTATTGATCCTAAAAATGAGATTTGTTCGTAATAATTTGAAGATTCTTAAAAAAAAATTTATTTATCCTTTATTTTTATTGATGCTAAATTAGAGGATAGAATAGGAGTCAGTGTGATAAGCAATCCCTTAGTAAAATTATTTTGTACTTTTTTTGAGAACTACTTTATTAGCCTACTTAGGTAATATTCATTATCAAATTTATCTTTAACAGAGCAAAAGGCTTCTTTAAAAAAATAGAATTTTTTTTTATTTAATAA;start=210345;subtype=IES;support_ref=6;support_variant=57;type=IES;
scaffold51_126_with_IES	MILORD	internal_eliminated_sequence	213287	213389	.	.	.	ID=MILORD.126.213287.213389;Name=MILORD.126.213287.213389;bounded_by_ta=TRUE;common_boundary=Both;end=213389;ies_id=IESPGM.PTET51.1.126.202612;ies_left_dist=0;ies_min_dist=0;ies_right_dist=0;junction_seq=cagttacctttaaagTAacaataatcttggct;read_names=J00121:27:H3GGKBBXX:5:1223:9790:46240,J00121:27:H3GGKBBXX:5:2201:3660:37273,J00121:27:H3GGKBBXX:5:2207:8410:45150,J00121:27:H3GGKBBXX:5:1126:10825:23557,J00121:27:H3GGKBBXX:5:2112:26819:28622,J00121:27:H3GGKBBXX:5:1212:29051:5587,J00121:27:H3GGKBBXX:5:1125:8988:38908,J00121:27:H3GGKBBXX:5:2128:25378:13957,J00121:27:H3GGKBBXX:5:2121:10196:42689,J00121:27:H3GGKBBXX:5:1221:11779:24085,J00121:27:H3GGKBBXX:5:1221:27316:46399,J00121:27:H3GGKBBXX:5:1222:23155:25509,J00121:27:H3GGKBBXX:5:1220:16478:47594,J00121:27:H3GGKBBXX:5:1223:16163:47542,J00121:27:H3GGKBBXX:5:1223:9871:13148,J00121:27:H3GGKBBXX:5:2116:6603:9983,J00121:27:H3GGKBBXX:5:2115:13504:36042,J00121:27:H3GGKBBXX:5:2208:15077:25404,J00121:27:H3GGKBBXX:5:1105:8765:26248,J00121:27:H3GGKBBXX:5:1104:10236:10088;sequence=TACTACTGATTTTAAACTTTTTTCAATACTTAAACTGTATCATAAATATATTCATTTATATTAACAATTAAAAAGAAAACTGACCGCATCATTGATCTAATTG;start=213287;subtype=IES;support_ref=126;support_variant=20;type=IES;
scaffold51_126_with_IES	MILORD	internal_eliminated_sequence	213921	214114	.	.	.	ID=MILORD.126.213921.214114;Name=MILORD.126.213921.214114;bounded_by_ta=TRUE;common_boundary=Both;end=214114;ies_id=IESPGM.PTET51.1.126.203143;ies_left_dist=0;ies_min_dist=0;ies_right_dist=0;junction_seq=ttgatgcaacccaggTAgcagcccattctaca;read_names=J00121:27:H3GGKBBXX:5:1122:9871:22010,J00121:27:H3GGKBBXX:5:1101:26484:3916,J00121:27:H3GGKBBXX:5:2202:7659:41247,J00121:27:H3GGKBBXX:5:2219:4198:14185,J00121:27:H3GGKBBXX:5:2113:28970:35303,J00121:27:H3GGKBBXX:5:2219:4259:14185,J00121:27:H3GGKBBXX:5:1223:22516:30661,J00121:27:H3GGKBBXX:5:2208:15077:34055,J00121:27:H3GGKBBXX:5:1228:14174:39629,J00121:27:H3GGKBBXX:5:1204:16457:9227,J00121:27:H3GGKBBXX:5:2225:21988:46276,J00121:27:H3GGKBBXX:5:2203:5944:28041,J00121:27:H3GGKBBXX:5:1214:18903:24015,J00121:27:H3GGKBBXX:5:2208:4553:43286;sequence=TATAGGTCTTGTAAATTAGGTATTCTCAAAAAGAATATTTGATATAAAATATATTTTAATAACTAAAAATAATTTGATAATGAACTACAAAAATAGTCAATCAACAAATTATTTGGTCTCTGATTTTAGAGTTATACGGAAAAAAGAATTATTATTTACTTCTCTATTGATAAATTTATCTTTTGCAAGACCTA;start=213921;subtype=IES;support_ref=28;support_variant=14;type=IES;
scaffold51_126_with_IES	MILORD	internal_eliminated_sequence	215179	215271	.	.	.	ID=MILORD.126.215179.215271;Name=MILORD.126.215179.215271;bounded_by_ta=TRUE;common_boundary=Both;end=215271;ies_id=IESPGM.PTET51.1.126.204207;ies_left_dist=0;ies_min_dist=0;ies_right_dist=0;junction_seq=catatttgtaaacttTAtcacaattattataa;read_names=J00121:27:H3GGKBBXX:5:1110:21034:15117,J00121:27:H3GGKBBXX:5:2102:29843:43673,J00121:27:H3GGKBBXX:5:2209:23825:6835,J00121:27:H3GGKBBXX:5:2220:13971:22678,J00121:27:H3GGKBBXX:5:1209:21826:1648,J00121:27:H3GGKBBXX:5:1203:4716:28692,J00121:27:H3GGKBBXX:5:2103:18010:24683,J00121:27:H3GGKBBXX:5:2102:10977:4655,J00121:27:H3GGKBBXX:5:1228:8268:30626,J00121:27:H3GGKBBXX:5:2227:18578:19759,J00121:27:H3GGKBBXX:5:2101:12165:29219,J00121:27:H3GGKBBXX:5:1206:24150:48122,J00121:27:H3GGKBBXX:5:2112:22678:26406,J00121:27:H3GGKBBXX:5:2228:27052:16928,J00121:27:H3GGKBBXX:5:2118:18913:48122,J00121:27:H3GGKBBXX:5:2207:25834:33457,J00121:27:H3GGKBBXX:5:1225:21623:38715,J00121:27:H3GGKBBXX:5:1207:28726:2844,J00121:27:H3GGKBBXX:5:2212:15493:35655,J00121:27:H3GGKBBXX:5:2228:27174:46082,J00121:27:H3GGKBBXX:5:2217:19776:1226,J00121:27:H3GGKBBXX:5:1205:22972:40807,J00121:27:H3GGKBBXX:5:1105:13991:25457,J00121:27:H3GGKBBXX:5:1128:28564:34846,J00121:27:H3GGKBBXX:5:1209:21958:1912,J00121:27:H3GGKBBXX:5:2226:30573:46909,J00121:27:H3GGKBBXX:5:1222:8420:36481,J00121:27:H3GGKBBXX:5:1120:8623:16928,J00121:27:H3GGKBBXX:5:2218:20841:15979,J00121:27:H3GGKBBXX:5:1223:13007:40948,J00121:27:H3GGKBBXX:5:2223:21004:46997,J00121:27:H3GGKBBXX:5:2223:16224:38011,J00121:27:H3GGKBBXX:5:1215:19664:10106,J00121:27:H3GGKBBXX:5:2216:30249:1297,J00121:27:H3GGKBBXX:5:2115:9648:45361,J00121:27:H3GGKBBXX:5:1101:13707:4145,J00121:27:H3GGKBBXX:5:1219:17868:19584,J00121:27:H3GGKBBXX:5:1125:18599:3969,J00121:27:H3GGKBBXX:5:2213:4553:28516,J00121:27:H3GGKBBXX:5:2113:10957:19707,J00121:27:H3GGKBBXX:5:1216:26788:31171,J00121:27:H3GGKBBXX:5:2126:15463:31206,J00121:27:H3GGKBBXX:5:1220:22526:8559,J00121:27:H3GGKBBXX:5:2115:11546:17843,J00121:27:H3GGKBBXX:5:1124:19827:8242,J00121:27:H3GGKBBXX:5:1222:23115:7152,J00121:27:H3GGKBBXX:5:2219:6015:3582,J00121:27:H3GGKBBXX:5:1204:20101:26969,J00121:27:H3GGKBBXX:5:2219:11566:5534,J00121:27:H3GGKBBXX:5:2217:16457:20902,J00121:27:H3GGKBBXX:5:1217:10673:4268,J00121:27:H3GGKBBXX:5:1206:13393:27232,J00121:27:H3GGKBBXX:5:1116:26413:36358,J00121:27:H3GGKBBXX:5:1213:27864:37712,J00121:27:H3GGKBBXX:5:1205:25540:18634,J00121:27:H3GGKBBXX:5:1115:13890:2774,J00121:27:H3GGKBBXX:5:2217:5548:7838,J00121:27:H3GGKBBXX:5:1226:16701:30609,J00121:27:H3GGKBBXX:5:1223:27549:19162,J00121:27:H3GGKBBXX:5:1219:20364:3301,J00121:27:H3GGKBBXX:5:1111:24241:19865,J00121:27:H3GGKBBXX:5:2110:8491:40192,J00121:27:H3GGKBBXX:5:1210:26342:35673,J00121:27:H3GGKBBXX:5:1219:24018:7838;sequence=TACAGAACATCCTTTTATCAATTGAATTTTTTTCAAAAAAATCTATTTCTTAATCAATTAATGATTGAAATAATAAATTATAATTACTTTGTG;start=215179;subtype=IES;support_ref=52;support_variant=64;type=IES;
scaffold51_126_with_IES	MILORD	internal_eliminated_sequence	215831	215919	.	.	.	ID=MILORD.126.215831.215919;Name=MILORD.126.215831.215919;bounded_by_ta=TRUE;common_boundary=Both;end=215919;ies_id=IESPGM.PTET51.1.126.204766;ies_left_dist=0;ies_min_dist=0;ies_right_dist=0;junction_seq=aaatgggagttaagaTAaataaacaaatgggt;read_names=J00121:27:H3GGKBBXX:5:1104:13271:31066,J00121:27:H3GGKBBXX:5:1127:28148:15979,J00121:27:H3GGKBBXX:5:2113:26961:12972,J00121:27:H3GGKBBXX:5:2210:13443:41985,J00121:27:H3GGKBBXX:5:1116:12499:25580,J00121:27:H3GGKBBXX:5:2216:17350:25791,J00121:27:H3GGKBBXX:5:1124:31193:36728,J00121:27:H3GGKBBXX:5:1115:16163:11143,J00121:27:H3GGKBBXX:5:2219:23723:11266,J00121:27:H3GGKBBXX:5:1227:25479:26406,J00121:27:H3GGKBBXX:5:2221:6624:15539,J00121:27:H3GGKBBXX:5:1202:7760:14519,J00121:27:H3GGKBBXX:5:2214:9810:37941,J00121:27:H3GGKBBXX:5:1216:17279:39981,J00121:27:H3GGKBBXX:5:2212:21288:17632,J00121:27:H3GGKBBXX:5:2124:15087:38398,J00121:27:H3GGKBBXX:5:1120:21978:7257,J00121:27:H3GGKBBXX:5:1124:18639:44060,J00121:27:H3GGKBBXX:5:2220:11475:28481,J00121:27:H3GGKBBXX:5:2216:29285:38978,J00121:27:H3GGKBBXX:5:2104:26159:17386,J00121:27:H3GGKBBXX:5:2201:26332:4040,J00121:27:H3GGKBBXX:5:2212:27813:31154,J00121:27:H3GGKBBXX:5:2116:25185:15205,J00121:27:H3GGKBBXX:5:1101:18944:8928,J00121:27:H3GGKBBXX:5:1107:24596:31734,J00121:27:H3GGKBBXX:5:1211:25378:19724,J00121:27:H3GGKBBXX:5:2214:32238:3688,J00121:27:H3GGKBBXX:5:1228:2889:33651,J00121:27:H3GGKBBXX:5:1108:8795:43216,J00121:27:H3GGKBBXX:5:1208:14235:5974,J00121:27:H3GGKBBXX:5:2124:13393:25193,J00121:27:H3GGKBBXX:5:1103:23652:41669,J00121:27:H3GGKBBXX:5:2202:8988:11583,J00121:27:H3GGKBBXX:5:2213:13606:4426,J00121:27:H3GGKBBXX:5:2228:32004:13693;sequence=TATGGTTGCTGATAACAAAATTTGATTGAAATTCATATTTTTATGTTGATAATGCGAAGCAAGATTTGAAATCGAAAGCTTATTCACTG;start=215831;subtype=IES;support_ref=100;support_variant=36;type=IES;
scaffold51_126_with_IES	MILORD	internal_eliminated_sequence	220831	220906	.	.	.	ID=MILORD.126.220831.220906;Name=MILORD.126.220831.220906;bounded_by_ta=TRUE;common_boundary=LEFT;end=220906;ies_id=IESPGM.PTET51.1.126.209677;ies_left_dist=0;ies_min_dist=0;ies_right_dist=11;junction_seq=atataagtgttttgaTActttaattgtaattt;read_names=J00121:27:H3GGKBBXX:5:1225:8268:27778;sequence=TACACTTTGAGTATTTTTATTTTATTTAAGAATATTAATTTAATCAAATATTTAATAATATTAATTTAATAATATA;start=220831;subtype=PARTIAL_INTERNAL;support_ref=1;support_variant=1;type=ALTERNATIVE;
scaffold51_126_with_IES	MILORD	internal_eliminated_sequence	220831	220917	.	.	.	ID=MILORD.126.220831.220917;Name=MILORD.126.220831.220917;bounded_by_ta=TRUE;common_boundary=Both;end=220917;ies_id=IESPGM.PTET51.1.126.209677;ies_left_dist=0;ies_min_dist=0;ies_right_dist=0;junction_seq=atataagtgttttgaTAatttagaagtaaata;read_names=J00121:27:H3GGKBBXX:5:1220:13068:30995,J00121:27:H3GGKBBXX:5:2120:20009:2967,J00121:27:H3GGKBBXX:5:1218:19339:15838,J00121:27:H3GGKBBXX:5:2126:8095:10106,J00121:27:H3GGKBBXX:5:1218:17959:39260,J00121:27:H3GGKBBXX:5:2203:27712:4813,J00121:27:H3GGKBBXX:5:1211:24972:30978,J00121:27:H3GGKBBXX:5:1221:6908:25140,J00121:27:H3GGKBBXX:5:1109:22749:23399,J00121:27:H3GGKBBXX:5:2209:14681:30907,J00121:27:H3GGKBBXX:5:2204:12926:27971,J00121:27:H3GGKBBXX:5:1206:18558:44552,J00121:27:H3GGKBBXX:5:1128:10257:21553,J00121:27:H3GGKBBXX:5:1213:26382:28815,J00121:27:H3GGKBBXX:5:1122:8379:25931,J00121:27:H3GGKBBXX:5:1102:17777:42179,J00121:27:H3GGKBBXX:5:1225:10125:19742,J00121:27:H3GGKBBXX:5:1111:25408:23294,J00121:27:H3GGKBBXX:5:1110:18355:7451,J00121:27:H3GGKBBXX:5:1127:11201:33105,J00121:27:H3GGKBBXX:5:1109:4797:47190,J00121:27:H3GGKBBXX:5:1124:13220:18142,J00121:27:H3GGKBBXX:5:2126:12845:15135,J00121:27:H3GGKBBXX:5:1101:21623:30872,J00121:27:H3GGKBBXX:5:1202:14174:11179,J00121:27:H3GGKBBXX:5:1110:8592:38539,J00121:27:H3GGKBBXX:5:1120:9617:27057,J00121:27:H3GGKBBXX:5:2108:24647:40578,J00121:27:H3GGKBBXX:5:1214:14326:36446,J00121:27:H3GGKBBXX:5:1211:4919:46276,J00121:27:H3GGKBBXX:5:1214:14143:36306,J00121:27:H3GGKBBXX:5:2210:10470:41897,J00121:27:H3GGKBBXX:5:2225:11414:47506,J00121:27:H3GGKBBXX:5:1203:26362:17878,J00121:27:H3GGKBBXX:5:1116:9039:45783,J00121:27:H3GGKBBXX:5:1204:28067:33281,J00121:27:H3GGKBBXX:5:1117:15869:24982,J00121:27:H3GGKBBXX:5:2203:18426:21641,J00121:27:H3GGKBBXX:5:1212:28848:28129,J00121:27:H3GGKBBXX:5:2102:21816:3459,J00121:27:H3GGKBBXX:5:1209:25784:11706,J00121:27:H3GGKBBXX:5:2219:4087:12620,J00121:27:H3GGKBBXX:5:1127:20841:32789,J00121:27:H3GGKBBXX:5:1215:26392:6783,J00121:27:H3GGKBBXX:5:1113:29305:9051,J00121:27:H3GGKBBXX:5:1116:2727:15821,J00121:27:H3GGKBBXX:5:2222:17888:44482,J00121:27:H3GGKBBXX:5:2222:17980:22415,J00121:27:H3GGKBBXX:5:1105:19624:4690;sequence=TACACTTTGAGTATTTTTATTTTATTTAAGAATATTAATTTAATCAAATATTTAATAATATTAATTTAATAATATATACTTTAATTG;start=220831;subtype=IES;support_ref=2;support_variant=49;type=IES;
scaffold51_126_with_IES	MILORD	internal_eliminated_sequence	223011	223100	.	.	.	ID=MILORD.126.223011.223100;Name=MILORD.126.223011.223100;bounded_by_ta=TRUE;common_boundary=Both;end=223100;ies_id=IESPGM.PTET51.1.126.211770;ies_left_dist=0;ies_min_dist=0;ies_right_dist=0;junction_seq=ttcaagtcctaaaggTAgtatgattcgaaaac;read_names=J00121:27:H3GGKBBXX:5:2201:13646:40403,J00121:27:H3GGKBBXX:5:2126:8866:37994,J00121:27:H3GGKBBXX:5:1128:27255:37783,J00121:27:H3GGKBBXX:5:2204:4706:13763,J00121:27:H3GGKBBXX:5:2215:20598:34442,J00121:27:H3GGKBBXX:5:1211:18335:44869,J00121:27:H3GGKBBXX:5:1202:22293:38257,J00121:27:H3GGKBBXX:5:1126:15138:7187,J00121:27:H3GGKBBXX:5:1108:7943:41352,J00121:27:H3GGKBBXX:5:1211:26392:35585,J00121:27:H3GGKBBXX:5:1226:26666:18722,J00121:27:H3GGKBBXX:5:1218:2605:20603,J00121:27:H3GGKBBXX:5:1113:27803:12181,J00121:27:H3GGKBBXX:5:1227:8724:43128,J00121:27:H3GGKBBXX:5:1204:12297:47102,J00121:27:H3GGKBBXX:5:1102:2503:43849,J00121:27:H3GGKBBXX:5:1223:14407:38170,J00121:27:H3GGKBBXX:5:2111:21704:21518,J00121:27:H3GGKBBXX:5:1221:25804:15082,J00121:27:H3GGKBBXX:5:1128:21460:9877,J00121:27:H3GGKBBXX:5:1102:14752:11794,J00121:27:H3GGKBBXX:5:1215:28107:37677,J00121:27:H3GGKBBXX:5:1210:18883:32068,J00121:27:H3GGKBBXX:5:1203:6035:24437,J00121:27:H3GGKBBXX:5:2223:2534:34301,J00121:27:H3GGKBBXX:5:1109:4746:16682,J00121:27:H3GGKBBXX:5:1202:29488:28709,J00121:27:H3GGKBBXX:5:1226:21227:23259,J00121:27:H3GGKBBXX:5:1204:23663:14607,J00121:27:H3GGKBBXX:5:2217:32329:27197,J00121:27:H3GGKBBXX:5:1107:19857:16559,J00121:27:H3GGKBBXX:5:1115:28838:36552,J00121:27:H3GGKBBXX:5:1223:3427:6132,J00121:27:H3GGKBBXX:5:2221:13311:20551,J00121:27:H3GGKBBXX:5:1125:29599:42372,J00121:27:H3GGKBBXX:5:1209:17492:31910,J00121:27:H3GGKBBXX:5:1114:17340:29993,J00121:27:H3GGKBBXX:5:2119:21501:20463,J00121:27:H3GGKBBXX:5:1126:30634:45748,J00121:27:H3GGKBBXX:5:2117:10510:28569,J00121:27:H3GGKBBXX:5:2112:15848:28076,J00121:27:H3GGKBBXX:5:1123:26169:2492,J00121:27:H3GGKBBXX:5:1119:21004:48544,J00121:27:H3GGKBBXX:5:2222:20029:33316,J00121:27:H3GGKBBXX:5:1124:29396:4145,J00121:27:H3GGKBBXX:5:1112:2970:41985,J00121:27:H3GGKBBXX:5:2211:24129:21852,J00121:27:H3GGKBBXX:5:1103:11353:47366,J00121:27:H3GGKBBXX:5:2209:23835:2949,J00121:27:H3GGKBBXX:5:2108:25438:34600,J00121:27:H3GGKBBXX:5:2109:6137:25668,J00121:27:H3GGKBBXX:5:1217:8917:38750,J00121:27:H3GGKBBXX:5:2204:13900:32191,J00121:27:H3GGKBBXX:5:2213:8582:3916,J00121:27:H3GGKBBXX:5:1116:28178:46381,J00121:27:H3GGKBBXX:5:1118:14448:5569,J00121:27:H3GGKBBXX:5:1128:17178:42372,J00121:27:H3GGKBBXX:5:1116:4127:7380,J00121:27:H3GGKBBXX:5:1218:8237:46434,J00121:27:H3GGKBBXX:5:2221:25936:35567,J00121:27:H3GGKBBXX:5:1103:4543:4585,J00121:27:H3GGKBBXX:5:2218:8055:23645,J00121:27:H3GGKBBXX:5:1205:8745:7855,J00121:27:H3GGKBBXX:5:1222:24860:8770,J00121:27:H3GGKBBXX:5:1204:20222:43357,J00121:27:H3GGKBBXX:5:2103:10470:47630,J00121:27:H3GGKBBXX:5:1107:21257:7873,J00121:27:H3GGKBBXX:5:2108:25317:34635,J00121:27:H3GGKBBXX:5:2216:11180:32121,J00121:27:H3GGKBBXX:5:2211:10957:21500,J00121:27:H3GGKBBXX:5:1116:19045:23663,J00121:27:H3GGKBBXX:5:2220:12449:48034;sequence=TACAGGCAAAGTGGGTTGGGTGGTTTATATTTTATAAAATTATATTCAATTTTTATTAGCAAATAACAATAAATTTACATTCTTCATGTG;start=223011;subtype=IES;support_ref=2;support_variant=72;type=IES;
scaffold51_126_with_IES	MILORD	internal_eliminated_sequence	227883	228097	.	.	.	ID=MILORD.126.227883.228097;Name=MILORD.126.227883.228097;bounded_by_ta=TRUE;common_boundary=Both;end=228097;ies_id=IESPGM.PTET51.1.126.216552;ies_left_dist=0;ies_min_dist=0;ies_right_dist=0;junction_seq=ctgatgacttgatgtTAccataatggcttctt;read_names=J00121:27:H3GGKBBXX:5:2110:11038:46610,J00121:27:H3GGKBBXX:5:2215:16315:43409,J00121:27:H3GGKBBXX:5:1224:13403:2070,J00121:27:H3GGKBBXX:5:1102:9506:29149,J00121:27:H3GGKBBXX:5:2206:19613:27004,J00121:27:H3GGKBBXX:5:1116:22394:2633,J00121:27:H3GGKBBXX:5:2110:18883:15504,J00121:27:H3GGKBBXX:5:2115:24444:21061,J00121:27:H3GGKBBXX:5:2214:6268:12743,J00121:27:H3GGKBBXX:5:1201:10764:21342,J00121:27:H3GGKBBXX:5:2103:18538:48245,J00121:27:H3GGKBBXX:5:1105:22729:26599,J00121:27:H3GGKBBXX:5:1206:20456:40948,J00121:27:H3GGKBBXX:5:2219:11332:22573,J00121:27:H3GGKBBXX:5:2104:16183:15785,J00121:27:H3GGKBBXX:5:2110:27732:3196,J00121:27:H3GGKBBXX:5:1107:5467:5200,J00121:27:H3GGKBBXX:5:1128:12195:11794,J00121:27:H3GGKBBXX:5:1111:18294:9280,J00121:27:H3GGKBBXX:5:2210:18010:25984,J00121:27:H3GGKBBXX:5:1110:16264:11812,J00121:27:H3GGKBBXX:5:2101:5213:25544,J00121:27:H3GGKBBXX:5:1122:7202:34688,J00121:27:H3GGKBBXX:5:1225:10318:7275,J00121:27:H3GGKBBXX:5:1116:20029:15627,J00121:27:H3GGKBBXX:5:2214:1874:6747,J00121:27:H3GGKBBXX:5:2120:10622:14062,J00121:27:H3GGKBBXX:5:2225:5660:7082,J00121:27:H3GGKBBXX:5:2101:20608:21834;sequence=TATTATCAATTTATTTATTATTCAATATTTCTATATTCTATTTCTTATACAAACTGGTATTTCAAATATGATTTTCATTATAAATTAATTGTATATTTTGATTGCTAATTATAGAAATATACTTAAAATTATTAATTAGCATTTCAATTAATTATAAATTAATTTATATCAAATATTATTTTCAAAATAATCTAATATGATTTTATTTAAAGTAA;start=227883;subtype=IES;support_ref=2;support_variant=29;type=IES;
scaffold51_126_with_IES	MILORD	internal_eliminated_sequence	228594	228667	.	.	.	ID=MILORD.126.228594.228667;Name=MILORD.126.228594.228667;bounded_by_ta=TRUE;common_boundary=Both;end=228667;ies_id=IESPGM.PTET51.1.126.217048;ies_left_dist=0;ies_min_dist=0;ies_right_dist=0;junction_seq=tcgtaacagtactatTAccactcagcttattt;read_names=J00121:27:H3GGKBBXX:5:2107:9130:16577,J00121:27:H3GGKBBXX:5:1119:14539:25246,J00121:27:H3GGKBBXX:5:1222:12855:33229,J00121:27:H3GGKBBXX:5:1213:9496:44746,J00121:27:H3GGKBBXX:5:1203:7415:34073,J00121:27:H3GGKBBXX:5:2120:18264:8172,J00121:27:H3GGKBBXX:5:1222:10531:8559,J00121:27:H3GGKBBXX:5:2207:15777:33475,J00121:27:H3GGKBBXX:5:2108:18528:7433,J00121:27:H3GGKBBXX:5:2103:29863:18669,J00121:27:H3GGKBBXX:5:2218:10338:31118,J00121:27:H3GGKBBXX:5:2203:5406:8013,J00121:27:H3GGKBBXX:5:2106:20831:32947,J00121:27:H3GGKBBXX:5:2207:9780:38345,J00121:27:H3GGKBBXX:5:2220:18548:40280,J00121:27:H3GGKBBXX:5:2203:6867:34037,J00121:27:H3GGKBBXX:5:1228:23845:37959,J00121:27:H3GGKBBXX:5:1205:3762:3547,J00121:27:H3GGKBBXX:5:2213:23764:17386,J00121:27:H3GGKBBXX:5:2118:17107:47770,J00121:27:H3GGKBBXX:5:2116:11129:43357,J00121:27:H3GGKBBXX:5:2219:26494:8295,J00121:27:H3GGKBBXX:5:1204:27915:29993,J00121:27:H3GGKBBXX:5:1204:12550:8611,J00121:27:H3GGKBBXX:5:2219:1864:21219,J00121:27:H3GGKBBXX:5:1203:28381:4215,J00121:27:H3GGKBBXX:5:2205:15382:1314,J00121:27:H3GGKBBXX:5:1123:12571:42759,J00121:27:H3GGKBBXX:5:2225:20669:17087,J00121:27:H3GGKBBXX:5:1118:1306:5939,J00121:27:H3GGKBBXX:5:2214:9374:44113,J00121:27:H3GGKBBXX:5:1227:5193:8664,J00121:27:H3GGKBBXX:5:2227:2524:16454,J00121:27:H3GGKBBXX:5:1105:16741:25122,J00121:27:H3GGKBBXX:5:2126:7496:18212,J00121:27:H3GGKBBXX:5:1202:8552:17051,J00121:27:H3GGKBBXX:5:1120:16975:17720,J00121:27:H3GGKBBXX:5:1125:19461:37959,J00121:27:H3GGKBBXX:5:1122:7273:40789,J00121:27:H3GGKBBXX:5:1221:11403:24243,J00121:27:H3GGKBBXX:5:2227:26991:46047,J00121:27:H3GGKBBXX:5:2209:21207:35110,J00121:27:H3GGKBBXX:5:2211:16660:19179,J00121:27:H3GGKBBXX:5:2209:27712:9596,J00121:27:H3GGKBBXX:5:2216:22881:17087,J00121:27:H3GGKBBXX:5:2227:26910:45906,J00121:27:H3GGKBBXX:5:1220:19867:21500,J00121:27:H3GGKBBXX:5:2211:28463:3969,J00121:27:H3GGKBBXX:5:1109:14539:1613,J00121:27:H3GGKBBXX:5:1209:12236:37009;sequence=TACAGTTGAATATTATTATTATGATAAGAAATTTAATATCTCATTTTTACGATCAAATCTTGATTCTTCTACTG;start=228594;subtype=IES;support_ref=2;support_variant=50;type=IES;
scaffold51_126_with_IES	MILORD	internal_eliminated_sequence	234014	234059	.	.	.	ID=MILORD.126.234014.234059;Name=MILORD.126.234014.234059;bounded_by_ta=TRUE;common_boundary=Both;end=234059;ies_id=IESPGM.PTET51.1.126.222394;ies_left_dist=0;ies_min_dist=0;ies_right_dist=0;junction_seq=tgtgtaatttgcagaTAccataaaaacttctg;read_names=J00121:27:H3GGKBBXX:5:2205:20243:42829,J00121:27:H3GGKBBXX:5:2126:27011:48263,J00121:27:H3GGKBBXX:5:1110:20425:1402,J00121:27:H3GGKBBXX:5:1108:10734:30784,J00121:27:H3GGKBBXX:5:2215:5984:27232,J00121:27:H3GGKBBXX:5:2119:4635:36921,J00121:27:H3GGKBBXX:5:2219:13697:14467,J00121:27:H3GGKBBXX:5:1125:14357:21025,J00121:27:H3GGKBBXX:5:1202:22475:29290;sequence=TACATTCAATATATTGATATCTTAGAAAGAATTATGTATTTTATTG;start=234014;subtype=IES;support_ref=114;support_variant=9;type=IES;
scaffold51_126_with_IES	MILORD	internal_eliminated_sequence	234014	234139	.	.	.	ID=MILORD.126.234014.234139;Name=MILORD.126.234014.234139;bounded_by_ta=TRUE;common_boundary=LEFT;end=234139;ies_id=IESPGM.PTET51.1.126.222394;ies_left_dist=0;ies_min_dist=0;ies_right_dist=-80;junction_seq=tgtgtaatttgcagaTAtccaagtaaaatgaa;read_names=J00121:27:H3GGKBBXX:5:1209:10592:13306;sequence=TACATTCAATATATTGATATCTTAGAAAGAATTATGTATTTTATTGTACCATAAAAACTTCTGCAGAAATGGATAGACCAAAATCGGTTGAAAATAAAAAAGATGAAAAACCAATCCTTTAACCAT;start=234014;subtype=PARTIAL_EXTERNAL;support_ref=57;support_variant=1;type=ALTERNATIVE;
scaffold51_126_with_IES	MILORD	internal_eliminated_sequence	237471	237549	.	.	.	ID=MILORD.126.237471.237549;Name=MILORD.126.237471.237549;bounded_by_ta=TRUE;common_boundary=Both;end=237549;ies_id=IESPGM.PTET51.1.126.225730;ies_left_dist=0;ies_min_dist=0;ies_right_dist=0;junction_seq=cagctttgaaataatTAgcacttccacctcat;read_names=J00121:27:H3GGKBBXX:5:2227:25510:21219,J00121:27:H3GGKBBXX:5:2206:25408:32261,J00121:27:H3GGKBBXX:5:2121:10581:12937,J00121:27:H3GGKBBXX:5:1222:15666:23962,J00121:27:H3GGKBBXX:5:2219:30482:8981,J00121:27:H3GGKBBXX:5:1227:26494:14871,J00121:27:H3GGKBBXX:5:2113:9912:26969,J00121:27:H3GGKBBXX:5:2111:29873:6906,J00121:27:H3GGKBBXX:5:1202:23226:47647,J00121:27:H3GGKBBXX:5:2226:3589:44640,J00121:27:H3GGKBBXX:5:1219:24576:45801,J00121:27:H3GGKBBXX:5:2209:31152:45555,J00121:27:H3GGKBBXX:5:2206:15422:20164,J00121:27:H3GGKBBXX:5:2102:25672:9754,J00121:27:H3GGKBBXX:5:2227:22830:11196,J00121:27:H3GGKBBXX:5:1125:5903:35075,J00121:27:H3GGKBBXX:5:2128:13291:35567,J00121:27:H3GGKBBXX:5:2201:20131:18722,J00121:27:H3GGKBBXX:5:1128:23196:47876,J00121:27:H3GGKBBXX:5:1106:12368:2105,J00121:27:H3GGKBBXX:5:2221:9039:30943,J00121:27:H3GGKBBXX:5:1122:9973:25281,J00121:27:H3GGKBBXX:5:2219:7151:3477,J00121:27:H3GGKBBXX:5:1213:14255:47928,J00121:27:H3GGKBBXX:5:2119:14844:39805,J00121:27:H3GGKBBXX:5:2123:21257:45854,J00121:27:H3GGKBBXX:5:2202:10998:2721,J00121:27:H3GGKBBXX:5:2212:10115:9526,J00121:27:H3GGKBBXX:5:2222:13179:48913,J00121:27:H3GGKBBXX:5:2202:6786:17051,J00121:27:H3GGKBBXX:5:2203:20202:2352,J00121:27:H3GGKBBXX:5:2110:26839:35057,J00121:27:H3GGKBBXX:5:1208:11079:6378,J00121:27:H3GGKBBXX:5:2218:18883:5868,J00121:27:H3GGKBBXX:5:1222:28767:42056,J00121:27:H3GGKBBXX:5:2219:20111:43163,J00121:27:H3GGKBBXX:5:2109:7496:33475,J00121:27:H3GGKBBXX:5:1108:16630:5024,J00121:27:H3GGKBBXX:5:1222:13738:48298,J00121:27:H3GGKBBXX:5:1128:12682:44851,J00121:27:H3GGKBBXX:5:2106:12357:17456,J00121:27:H3GGKBBXX:5:2108:15432:27215,J00121:27:H3GGKBBXX:5:2113:4919:17966;sequence=TATAGTAGGATGACAGGAAATTTGGATATTGAATCAAAATTAAAAAGGGAATTAATAATTATATTATTGGAATTGAGTG;start=237471;subtype=IES;support_ref=2;support_variant=43;type=IES;
scaffold51_126_with_IES	MILORD	internal_eliminated_sequence	239873	239937	.	.	.	ID=MILORD.126.239873.239937;Name=MILORD.126.239873.239937;bounded_by_ta=TRUE;common_boundary=None;end=239937;ies_id=IESPGM.PTET51.1.126.225730;ies_left_dist=-2402;ies_min_dist=2388;ies_right_dist=-2388;junction_seq=caattaaaatgggtaTAtgtaaaaagatggtt;read_names=J00121:27:H3GGKBBXX:5:1106:22861:15223;sequence=TATTGTTCTCAAAATAAAATTAGGAAAACTCTAGATTAAAATAAGAAAAACAATCAACTTTACAA;start=239873;subtype=MAC;support_ref=96;support_variant=1;type=CRYPTIC;
scaffold51_126_with_IES	MILORD	internal_eliminated_sequence	240168	240225	.	.	.	ID=MILORD.126.240168.240225;Name=MILORD.126.240168.240225;bounded_by_ta=TRUE;common_boundary=None;end=240225;ies_id=IESPGM.PTET51.1.126.225730;ies_left_dist=-2697;ies_min_dist=2676;ies_right_dist=-2676;junction_seq=tttaatcaaatgggtTAgttcgagaaaccttg;read_names=J00121:27:H3GGKBBXX:5:2101:30076:8559;sequence=TATTGTCGAACCAAATTTTTAATAGCAAATTTCAATCAAACTTATTGTCTGGTCCCCA;start=240168;subtype=MAC;support_ref=96;support_variant=1;type=CRYPTIC;
scaffold51_126_with_IES	MILORD	internal_eliminated_sequence	242695	242792	.	.	.	ID=MILORD.126.242695.242792;Name=MILORD.126.242695.242792;bounded_by_ta=TRUE;common_boundary=None;end=242792;ies_id=IESPGM.PTET51.1.126.233027;ies_left_dist=2152;ies_min_dist=2083;ies_right_dist=2083;junction_seq=atcattatatttataTAcaattgttatttata;read_names=J00121:27:H3GGKBBXX:5:2214:21288:29905;sequence=TATATATATATATATATATATTCATTTGGCTTAATTGTTTTTTACAAATTTTCGATTCTAATTGCCAAATTTCTACAGGATTATTTTCTTTGATTAAA;start=242695;subtype=MAC;support_ref=41;support_variant=1;type=CRYPTIC;
scaffold51_126_with_IES	MILORD	internal_eliminated_sequence	242699	243620	.	.	.	ID=MILORD.126.242699.243620;Name=MILORD.126.242699.243620;bounded_by_ta=TRUE;common_boundary=None;end=243620;ies_id=IESPGM.PTET51.1.126.233027;ies_left_dist=2148;ies_min_dist=1255;ies_right_dist=1255;junction_seq=ttatatttatatataTAaaatataattaaaca;read_names=J00121:27:H3GGKBBXX:5:1228:22495:11284;sequence=TATATATATATATATATTCATTTGGCTTAATTGTTTTTTACAAATTTTCGATTCTAATTGCCAAATTTCTACAGGATTATTTTCTTTGATTAAATACAATTGTTATTTATAAAATACTTATTAAATCTATAATTTAAGTTTTCGAAAAAGAATAAAAATTTGGCTAATGAATCATCTGTGGAACATCATATCCTACTAAACTTTTTTGGACTAAATACTTACTCATGATCACATATTTCAATTAATTCTTTGAGTTTACCTTTGAAGTCAGAAATACAGTTATTTTTTGGATATTAAGAACTAGTCAAAACTTTCTCTGGAGATAGAGTACTAAATTTAGTTTTTTGTTACTTTTAAAAGGAAGATAATGATTCTATTTTGGGTAATGTGTAATCTGACTATGTCGTTTTCAGTTTGCTTTTATCAGAAATAACAATGGAATTATAAGGAATTTAATCGGATCTATATAATTAAGTGTGAATGTACGAATTTTAAGATTTATATTTTTATGATTTCCTTTATTATTATCTCTAAATTTCCAAGATGGAACTCACATTATTGAGTTTGGAGACCTTCTACACCACGTGGTTGTACTTATAACTCCATAATTCACATATCTAGCTAATTCTAAATAGATACAATTACAATTTTTTGACATCAATGATATCCTCCTTCGGTTTTTGAAAGGATCTCTTAAATGGGATTTATCCAGATTTCAGGAGGATACTTTGAGGAACAATTTTCTAATGAGGACTCTCATCTGCTTGGAGCTTACGAAATCTCTTTTTATAAAAGGTCTTATAGGTTTCAACTCGATCCAAATCGGGGTTATCATTGGTATTAAAAGGATTAAATTTGGAGATCGTTAATCTTTAGGACATTATATTGTGATACAATATAATTTAATATACCAAATTATATA;start=242699;subtype=MAC;support_ref=38;support_variant=1;type=CRYPTIC;
scaffold51_126_with_IES	MILORD	internal_eliminated_sequence	242705	244507	.	.	.	ID=MILORD.126.242705.244507;Name=MILORD.126.242705.244507;bounded_by_ta=TRUE;common_boundary=None;end=244507;ies_id=IESPGM.PTET51.1.126.233027;ies_left_dist=2142;ies_min_dist=368;ies_right_dist=368;junction_seq=ttatatatatatataTAaataaaataattata;read_names=J00121:27:H3GGKBBXX:5:2103:24596:11091;sequence=TATATATATATTCATTTGGCTTAATTGTTTTTTACAAATTTTCGATTCTAATTGCCAAATTTCTACAGGATTATTTTCTTTGATTAAATACAATTGTTATTTATAAAATACTTATTAAATCTATAATTTAAGTTTTCGAAAAAGAATAAAAATTTGGCTAATGAATCATCTGTGGAACATCATATCCTACTAAACTTTTTTGGACTAAATACTTACTCATGATCACATATTTCAATTAATTCTTTGAGTTTACCTTTGAAGTCAGAAATACAGTTATTTTTTGGATATTAAGAACTAGTCAAAACTTTCTCTGGAGATAGAGTACTAAATTTAGTTTTTTGTTACTTTTAAAAGGAAGATAATGATTCTATTTTGGGTAATGTGTAATCTGACTATGTCGTTTTCAGTTTGCTTTTATCAGAAATAACAATGGAATTATAAGGAATTTAATCGGATCTATATAATTAAGTGTGAATGTACGAATTTTAAGATTTATATTTTTATGATTTCCTTTATTATTATCTCTAAATTTCCAAGATGGAACTCACATTATTGAGTTTGGAGACCTTCTACACCACGTGGTTGTACTTATAACTCCATAATTCACATATCTAGCTAATTCTAAATAGATACAATTACAATTTTTTGACATCAATGATATCCTCCTTCGGTTTTTGAAAGGATCTCTTAAATGGGATTTATCCAGATTTCAGGAGGATACTTTGAGGAACAATTTTCTAATGAGGACTCTCATCTGCTTGGAGCTTACGAAATCTCTTTTTATAAAAGGTCTTATAGGTTTCAACTCGATCCAAATCGGGGTTATCATTGGTATTAAAAGGATTAAATTTGGAGATCGTTAATCTTTAGGACATTATATTGTGATACAATATAATTTAATATACCAAATTATATATAAAATATAATTAAACAAAAAATAGCTTATTATATTAAAATTGTATTTAGTACATTCAATCATCTAAATTAATGTGATTTGAATGAACATACAGTATTCCTAAAACAAAATTTATTAATAAAAATATAAAACTCATCTTTTGCTATAGGAACTAATGGATATAATAAATAGTTAATACTTGTATCTTAAAGTTCCAATGCCAGCCTATTAGATGATCTGATTCTTTTTCTCCACCTTCTCAGATCTTTGCTTAATGAACGGAGAAGGCTTAACTACTTGATCAAAAGTATTCTGCTTTCTCAGTAGAGGCGTCTAATTATAACTTGTGCATTTCGTAGTAATTTGAGGGGATAATTGAGACAGTCTACCTTAATGAAATAAAATACTCAACAGGGCTTTTTTTATCAATTCTAAAACTTTTCGTTAATCCGTACTTGTCAACGCTCATTTATTGACGAAGTTAACCCAACATTTTTTTTGGAATGGCAACAATTTCGTATTCATCCATATCCAGCTAATTGAAGTCCTATTGCATTCTCAATTCATTTAGCTGTCTCTTGGGATCATCAAAATAATAATGGTGCTCTGTCTTAACATGGTGTTATTTAATAACTTATGACCCAGCTTTTGAAAACTTTTGTGTATAGTTTGTTAAAATCCTTTTGCTGGGAGAGGTTTGAATATTAGTAAAGATGTGAGATTTGGTTTCCCTTATTCCCTCAGTGTATTGACCGAGATTCTATAAGATCGGAGATTGTTCATCCTTTGAAGCTACATATTAGTTATTTTTGACGATGGGAATTGAGGGCTTGTTTACCATTCCTATGACTCCGTCCTTATTCATTATGGTCATCTTTCCCTTAAAACGAGATTTAAAATCCATTATA;start=242705;subtype=MAC;support_ref=34;support_variant=1;type=CRYPTIC;
scaffold51_126_with_IES	MILORD	internal_eliminated_sequence	242705	242792	.	.	.	ID=MILORD.126.242705.242792;Name=MILORD.126.242705.242792;bounded_by_ta=TRUE;common_boundary=None;end=242792;ies_id=IESPGM.PTET51.1.126.233027;ies_left_dist=2142;ies_min_dist=2083;ies_right_dist=2083;junction_seq=ttatatatatatataTAcaattgttatttata;read_names=J00121:27:H3GGKBBXX:5:2218:3945:21623,J00121:27:H3GGKBBXX:5:1209:12763:40244,J00121:27:H3GGKBBXX:5:1227:14164:42390,J00121:27:H3GGKBBXX:5:1120:4878:21272;sequence=TATATATATATTCATTTGGCTTAATTGTTTTTTACAAATTTTCGATTCTAATTGCCAAATTTCTACAGGATTATTTTCTTTGATTAAA;start=242705;subtype=MAC;support_ref=68;support_variant=4;type=CRYPTIC;
scaffold51_126_with_IES	MILORD	internal_eliminated_sequence	242707	245845	.	.	.	ID=MILORD.126.242707.245845;Name=MILORD.126.242707.245845;bounded_by_ta=TRUE;common_boundary=None;end=245845;ies_id=IESPGM.PTET51.1.126.233228;ies_left_dist=2370;ies_min_dist=682;ies_right_dist=-682;junction_seq=atatatatatatataTAttaacaaatgaataa;read_names=J00121:27:H3GGKBBXX:5:2114:22942:29325;sequence=TATATATATTCATTTGGCTTAATTGTTTTTTACAAATTTTCGATTCTAATTGCCAAATTTCTACAGGATTATTTTCTTTGATTAAATACAATTGTTATTTATAAAATACTTATTAAATCTATAATTTAAGTTTTCGAAAAAGAATAAAAATTTGGCTAATGAATCATCTGTGGAACATCATATCCTACTAAACTTTTTTGGACTAAATACTTACTCATGATCACATATTTCAATTAATTCTTTGAGTTTACCTTTGAAGTCAGAAATACAGTTATTTTTTGGATATTAAGAACTAGTCAAAACTTTCTCTGGAGATAGAGTACTAAATTTAGTTTTTTGTTACTTTTAAAAGGAAGATAATGATTCTATTTTGGGTAATGTGTAATCTGACTATGTCGTTTTCAGTTTGCTTTTATCAGAAATAACAATGGAATTATAAGGAATTTAATCGGATCTATATAATTAAGTGTGAATGTACGAATTTTAAGATTTATATTTTTATGATTTCCTTTATTATTATCTCTAAATTTCCAAGATGGAACTCACATTATTGAGTTTGGAGACCTTCTACACCACGTGGTTGTACTTATAACTCCATAATTCACATATCTAGCTAATTCTAAATAGATACAATTACAATTTTTTGACATCAATGATATCCTCCTTCGGTTTTTGAAAGGATCTCTTAAATGGGATTTATCCAGATTTCAGGAGGATACTTTGAGGAACAATTTTCTAATGAGGACTCTCATCTGCTTGGAGCTTACGAAATCTCTTTTTATAAAAGGTCTTATAGGTTTCAACTCGATCCAAATCGGGGTTATCATTGGTATTAAAAGGATTAAATTTGGAGATCGTTAATCTTTAGGACATTATATTGTGATACAATATAATTTAATATACCAAATTATATATAAAATATAATTAAACAAAAAATAGCTTATTATATTAAAATTGTATTTAGTACATTCAATCATCTAAATTAATGTGATTTGAATGAACATACAGTATTCCTAAAACAAAATTTATTAATAAAAATATAAAACTCATCTTTTGCTATAGGAACTAATGGATATAATAAATAGTTAATACTTGTATCTTAAAGTTCCAATGCCAGCCTATTAGATGATCTGATTCTTTTTCTCCACCTTCTCAGATCTTTGCTTAATGAACGGAGAAGGCTTAACTACTTGATCAAAAGTATTCTGCTTTCTCAGTAGAGGCGTCTAATTATAACTTGTGCATTTCGTAGTAATTTGAGGGGATAATTGAGACAGTCTACCTTAATGAAATAAAATACTCAACAGGGCTTTTTTTATCAATTCTAAAACTTTTCGTTAATCCGTACTTGTCAACGCTCATTTATTGACGAAGTTAACCCAACATTTTTTTTGGAATGGCAACAATTTCGTATTCATCCATATCCAGCTAATTGAAGTCCTATTGCATTCTCAATTCATTTAGCTGTCTCTTGGGATCATCAAAATAATAATGGTGCTCTGTCTTAACATGGTGTTATTTAATAACTTATGACCCAGCTTTTGAAAACTTTTGTGTATAGTTTGTTAAAATCCTTTTGCTGGGAGAGGTTTGAATATTAGTAAAGATGTGAGATTTGGTTTCCCTTATTCCCTCAGTGTATTGACCGAGATTCTATAAGATCGGAGATTGTTCATCCTTTGAAGCTACATATTAGTTATTTTTGACGATGGGAATTGAGGGCTTGTTTACCATTCCTATGACTCCGTCCTTATTCATTATGGTCATCTTTCCCTTAAAACGAGATTTAAAATCCATTATATAAATAAAATAATTATAGGATGAAAAAATAATATGGCAATTCATTTATCTTGGACACTTCGATTGTAACTTACATTAATTATAAAAGGGAATGAATAACACAATTTACTTGAGTCCTAATGCTAAAAACCCTGGGACTAAAAGTTTTTCAAATAAAACAGATCTGTATGATTAAAATTTGCAATGCAATATATTTCTCTTTCTTTCAATTGTTCATGGGAATCCTCAATTGAACAAACTATTTATTCAAAGATGTGGCAACAAAGATAAATTTTTGCAGATGTTTGATACATTGTAATACTCAGCTCTACTTACAAAAGTGCTCCAAATAGTGAATCAATATAGTCAATAAGAAATATGTAAAAACTGTATTTTACAGAGACACAGTCATAATGTTATGAGCATTACCCTACTAGCAATAATAAATCATGGTACTCTTCTGATCAAAAATACACGCCAAAATAAGGGAGCAATGACAAGTTTTAATCGATGATAAAGAAAATTATAACCACTGATCTAGATCCTTTAAAGTCTTTAATTAATCGAGTTTAAGAGTAAAATTCCACTTAGTATAGACGCAATATTTATTTTTTATAAAATTTATCTACTAATTACACTGATTCATAAATGGTATTTCAATATTATATTGCTTTGCTATATCAATCTTCGAATAAATTGGCATCAGCATCTCAACTTTCCAATAAGCTGAGTGAAAAGCTGATGAAAACCAATATACTCAAGGATCAACTAAAGGAAAAGATTACAAAATTGGCTATGTAGAATAGTTACAATTATTAATACAAAGTGAGCAAAACTGAATCAGATGCTACTTAATCCCAACCTGCACTTTTGAGAGATACTCCAAGTTAGACAATTTCTTAACAAGACCCAATTTTTCATAAACCAAATAGAATTTCTTTTGGATAACAATAATTGTTTAATAATGCATCAAATGGGGATTAGATTATTGAATATTAATAAAATGGAAAAAATTAAAAAACATTAATTGAATCTTCTCCTACGTTTCTATATCACTAATAGAAGGATCATGCTATTTAAACATCTGAAACTGAAATAAATGTTGAAAATTCCAATATTCGAAAGGAAGACCACAGCAACGATCACTCTTTAGATTTATCGCAAGAAAGGTCCAAAAGATTTGAAGGAACGTTTGGTAAAGTTAGAAATAGAGATGGTAAAAACAAGAAAAAATCGAATAGTGTCTCTGGCAATGTATCACCCTAAAGGAGTGAAAGACAGAACCATGAAGTCATTTCGATAGACCAAATTCAACACAAAAGGAAAATTAGTATTAATAGTGTAAATAGAAGATATAATA;start=242707;subtype=EXTERNAL;support_ref=33;support_variant=1;type=ALTERNATIVE;
scaffold51_126_with_IES	MILORD	internal_eliminated_sequence	242707	242792	.	.	.	ID=MILORD.126.242707.242792;Name=MILORD.126.242707.242792;bounded_by_ta=TRUE;common_boundary=None;end=242792;ies_id=IESPGM.PTET51.1.126.233027;ies_left_dist=2140;ies_min_dist=2083;ies_right_dist=2083;junction_seq=atatatatatatataTAcaattgttatttata;read_names=J00121:27:H3GGKBBXX:5:2208:7111:21307;sequence=TATATATATTCATTTGGCTTAATTGTTTTTTACAAATTTTCGATTCTAATTGCCAAATTTCTACAGGATTATTTTCTTTGATTAAA;start=242707;subtype=MAC;support_ref=33;support_variant=1;type=CRYPTIC;
scaffold51_126_with_IES	MILORD	internal_eliminated_sequence	242709	243620	.	.	.	ID=MILORD.126.242709.243620;Name=MILORD.126.242709.243620;bounded_by_ta=TRUE;common_boundary=None;end=243620;ies_id=IESPGM.PTET51.1.126.233027;ies_left_dist=2138;ies_min_dist=1255;ies_right_dist=1255;junction_seq=atatatatatatataTAaaatataattaaaca;read_names=J00121:27:H3GGKBBXX:5:1111:21440:18740;sequence=TATATATTCATTTGGCTTAATTGTTTTTTACAAATTTTCGATTCTAATTGCCAAATTTCTACAGGATTATTTTCTTTGATTAAATACAATTGTTATTTATAAAATACTTATTAAATCTATAATTTAAGTTTTCGAAAAAGAATAAAAATTTGGCTAATGAATCATCTGTGGAACATCATATCCTACTAAACTTTTTTGGACTAAATACTTACTCATGATCACATATTTCAATTAATTCTTTGAGTTTACCTTTGAAGTCAGAAATACAGTTATTTTTTGGATATTAAGAACTAGTCAAAACTTTCTCTGGAGATAGAGTACTAAATTTAGTTTTTTGTTACTTTTAAAAGGAAGATAATGATTCTATTTTGGGTAATGTGTAATCTGACTATGTCGTTTTCAGTTTGCTTTTATCAGAAATAACAATGGAATTATAAGGAATTTAATCGGATCTATATAATTAAGTGTGAATGTACGAATTTTAAGATTTATATTTTTATGATTTCCTTTATTATTATCTCTAAATTTCCAAGATGGAACTCACATTATTGAGTTTGGAGACCTTCTACACCACGTGGTTGTACTTATAACTCCATAATTCACATATCTAGCTAATTCTAAATAGATACAATTACAATTTTTTGACATCAATGATATCCTCCTTCGGTTTTTGAAAGGATCTCTTAAATGGGATTTATCCAGATTTCAGGAGGATACTTTGAGGAACAATTTTCTAATGAGGACTCTCATCTGCTTGGAGCTTACGAAATCTCTTTTTATAAAAGGTCTTATAGGTTTCAACTCGATCCAAATCGGGGTTATCATTGGTATTAAAAGGATTAAATTTGGAGATCGTTAATCTTTAGGACATTATATTGTGATACAATATAATTTAATATACCAAATTATATA;start=242709;subtype=MAC;support_ref=34;support_variant=1;type=CRYPTIC;
scaffold51_126_with_IES	MILORD	internal_eliminated_sequence	242711	242807	.	.	.	ID=MILORD.126.242711.242807;Name=MILORD.126.242711.242807;bounded_by_ta=TRUE;common_boundary=None;end=242807;ies_id=IESPGM.PTET51.1.126.233027;ies_left_dist=2136;ies_min_dist=2068;ies_right_dist=2068;junction_seq=atatatatatatataTAaaatacttattaaat;read_names=J00121:27:H3GGKBBXX:5:1116:7811:1947;sequence=TATATTCATTTGGCTTAATTGTTTTTTACAAATTTTCGATTCTAATTGCCAAATTTCTACAGGATTATTTTCTTTGATTAAATACAATTGTTATTTA;start=242711;subtype=MAC;support_ref=34;support_variant=1;type=CRYPTIC;
scaffold51_126_with_IES	MILORD	internal_eliminated_sequence	242711	243738	.	.	.	ID=MILORD.126.242711.243738;Name=MILORD.126.242711.243738;bounded_by_ta=TRUE;common_boundary=None;end=243738;ies_id=IESPGM.PTET51.1.126.233027;ies_left_dist=2136;ies_min_dist=1137;ies_right_dist=1137;junction_seq=atatatatatatataTAaaaatataaaactca;read_names=J00121:27:H3GGKBBXX:5:1124:10713:13552;sequence=TATATTCATTTGGCTTAATTGTTTTTTACAAATTTTCGATTCTAATTGCCAAATTTCTACAGGATTATTTTCTTTGATTAAATACAATTGTTATTTATAAAATACTTATTAAATCTATAATTTAAGTTTTCGAAAAAGAATAAAAATTTGGCTAATGAATCATCTGTGGAACATCATATCCTACTAAACTTTTTTGGACTAAATACTTACTCATGATCACATATTTCAATTAATTCTTTGAGTTTACCTTTGAAGTCAGAAATACAGTTATTTTTTGGATATTAAGAACTAGTCAAAACTTTCTCTGGAGATAGAGTACTAAATTTAGTTTTTTGTTACTTTTAAAAGGAAGATAATGATTCTATTTTGGGTAATGTGTAATCTGACTATGTCGTTTTCAGTTTGCTTTTATCAGAAATAACAATGGAATTATAAGGAATTTAATCGGATCTATATAATTAAGTGTGAATGTACGAATTTTAAGATTTATATTTTTATGATTTCCTTTATTATTATCTCTAAATTTCCAAGATGGAACTCACATTATTGAGTTTGGAGACCTTCTACACCACGTGGTTGTACTTATAACTCCATAATTCACATATCTAGCTAATTCTAAATAGATACAATTACAATTTTTTGACATCAATGATATCCTCCTTCGGTTTTTGAAAGGATCTCTTAAATGGGATTTATCCAGATTTCAGGAGGATACTTTGAGGAACAATTTTCTAATGAGGACTCTCATCTGCTTGGAGCTTACGAAATCTCTTTTTATAAAAGGTCTTATAGGTTTCAACTCGATCCAAATCGGGGTTATCATTGGTATTAAAAGGATTAAATTTGGAGATCGTTAATCTTTAGGACATTATATTGTGATACAATATAATTTAATATACCAAATTATATATAAAATATAATTAAACAAAAAATAGCTTATTATATTAAAATTGTATTTAGTACATTCAATCATCTAAATTAATGTGATTTGAATGAACATACAGTATTCCTAAAACAAAATTTATTAA;start=242711;subtype=MAC;support_ref=34;support_variant=1;type=CRYPTIC;
scaffold51_126_with_IES	MILORD	internal_eliminated_sequence	242711	243620	.	.	.	ID=MILORD.126.242711.243620;Name=MILORD.126.242711.243620;bounded_by_ta=TRUE;common_boundary=None;end=243620;ies_id=IESPGM.PTET51.1.126.233027;ies_left_dist=2136;ies_min_dist=1255;ies_right_dist=1255;junction_seq=atatatatatatataTAaaatataattaaaca;read_names=J00121:27:H3GGKBBXX:5:2111:22242:31980;sequence=TATATTCATTTGGCTTAATTGTTTTTTACAAATTTTCGATTCTAATTGCCAAATTTCTACAGGATTATTTTCTTTGATTAAATACAATTGTTATTTATAAAATACTTATTAAATCTATAATTTAAGTTTTCGAAAAAGAATAAAAATTTGGCTAATGAATCATCTGTGGAACATCATATCCTACTAAACTTTTTTGGACTAAATACTTACTCATGATCACATATTTCAATTAATTCTTTGAGTTTACCTTTGAAGTCAGAAATACAGTTATTTTTTGGATATTAAGAACTAGTCAAAACTTTCTCTGGAGATAGAGTACTAAATTTAGTTTTTTGTTACTTTTAAAAGGAAGATAATGATTCTATTTTGGGTAATGTGTAATCTGACTATGTCGTTTTCAGTTTGCTTTTATCAGAAATAACAATGGAATTATAAGGAATTTAATCGGATCTATATAATTAAGTGTGAATGTACGAATTTTAAGATTTATATTTTTATGATTTCCTTTATTATTATCTCTAAATTTCCAAGATGGAACTCACATTATTGAGTTTGGAGACCTTCTACACCACGTGGTTGTACTTATAACTCCATAATTCACATATCTAGCTAATTCTAAATAGATACAATTACAATTTTTTGACATCAATGATATCCTCCTTCGGTTTTTGAAAGGATCTCTTAAATGGGATTTATCCAGATTTCAGGAGGATACTTTGAGGAACAATTTTCTAATGAGGACTCTCATCTGCTTGGAGCTTACGAAATCTCTTTTTATAAAAGGTCTTATAGGTTTCAACTCGATCCAAATCGGGGTTATCATTGGTATTAAAAGGATTAAATTTGGAGATCGTTAATCTTTAGGACATTATATTGTGATACAATATAATTTAATATACCAAATTATATA;start=242711;subtype=MAC;support_ref=34;support_variant=1;type=CRYPTIC;
scaffold51_126_with_IES	MILORD	internal_eliminated_sequence	242711	243616	.	.	.	ID=MILORD.126.242711.243616;Name=MILORD.126.242711.243616;bounded_by_ta=TRUE;common_boundary=None;end=243616;ies_id=IESPGM.PTET51.1.126.233027;ies_left_dist=2136;ies_min_dist=1259;ies_right_dist=1259;junction_seq=atatatatatatataTAtataaaatataatta;read_names=J00121:27:H3GGKBBXX:5:1209:15645:17667;sequence=TATATTCATTTGGCTTAATTGTTTTTTACAAATTTTCGATTCTAATTGCCAAATTTCTACAGGATTATTTTCTTTGATTAAATACAATTGTTATTTATAAAATACTTATTAAATCTATAATTTAAGTTTTCGAAAAAGAATAAAAATTTGGCTAATGAATCATCTGTGGAACATCATATCCTACTAAACTTTTTTGGACTAAATACTTACTCATGATCACATATTTCAATTAATTCTTTGAGTTTACCTTTGAAGTCAGAAATACAGTTATTTTTTGGATATTAAGAACTAGTCAAAACTTTCTCTGGAGATAGAGTACTAAATTTAGTTTTTTGTTACTTTTAAAAGGAAGATAATGATTCTATTTTGGGTAATGTGTAATCTGACTATGTCGTTTTCAGTTTGCTTTTATCAGAAATAACAATGGAATTATAAGGAATTTAATCGGATCTATATAATTAAGTGTGAATGTACGAATTTTAAGATTTATATTTTTATGATTTCCTTTATTATTATCTCTAAATTTCCAAGATGGAACTCACATTATTGAGTTTGGAGACCTTCTACACCACGTGGTTGTACTTATAACTCCATAATTCACATATCTAGCTAATTCTAAATAGATACAATTACAATTTTTTGACATCAATGATATCCTCCTTCGGTTTTTGAAAGGATCTCTTAAATGGGATTTATCCAGATTTCAGGAGGATACTTTGAGGAACAATTTTCTAATGAGGACTCTCATCTGCTTGGAGCTTACGAAATCTCTTTTTATAAAAGGTCTTATAGGTTTCAACTCGATCCAAATCGGGGTTATCATTGGTATTAAAAGGATTAAATTTGGAGATCGTTAATCTTTAGGACATTATATTGTGATACAATATAATTTAATATACCAAATTA;start=242711;subtype=MAC;support_ref=34;support_variant=1;type=CRYPTIC;
scaffold51_126_with_IES	MILORD	internal_eliminated_sequence	242711	243618	.	.	.	ID=MILORD.126.242711.243618;Name=MILORD.126.242711.243618;bounded_by_ta=TRUE;common_boundary=None;end=243618;ies_id=IESPGM.PTET51.1.126.233027;ies_left_dist=2136;ies_min_dist=1257;ies_right_dist=1257;junction_seq=atatatatatatataTAtaaaatataattaaa;read_names=J00121:27:H3GGKBBXX:5:1213:25560:48561;sequence=TATATTCATTTGGCTTAATTGTTTTTTACAAATTTTCGATTCTAATTGCCAAATTTCTACAGGATTATTTTCTTTGATTAAATACAATTGTTATTTATAAAATACTTATTAAATCTATAATTTAAGTTTTCGAAAAAGAATAAAAATTTGGCTAATGAATCATCTGTGGAACATCATATCCTACTAAACTTTTTTGGACTAAATACTTACTCATGATCACATATTTCAATTAATTCTTTGAGTTTACCTTTGAAGTCAGAAATACAGTTATTTTTTGGATATTAAGAACTAGTCAAAACTTTCTCTGGAGATAGAGTACTAAATTTAGTTTTTTGTTACTTTTAAAAGGAAGATAATGATTCTATTTTGGGTAATGTGTAATCTGACTATGTCGTTTTCAGTTTGCTTTTATCAGAAATAACAATGGAATTATAAGGAATTTAATCGGATCTATATAATTAAGTGTGAATGTACGAATTTTAAGATTTATATTTTTATGATTTCCTTTATTATTATCTCTAAATTTCCAAGATGGAACTCACATTATTGAGTTTGGAGACCTTCTACACCACGTGGTTGTACTTATAACTCCATAATTCACATATCTAGCTAATTCTAAATAGATACAATTACAATTTTTTGACATCAATGATATCCTCCTTCGGTTTTTGAAAGGATCTCTTAAATGGGATTTATCCAGATTTCAGGAGGATACTTTGAGGAACAATTTTCTAATGAGGACTCTCATCTGCTTGGAGCTTACGAAATCTCTTTTTATAAAAGGTCTTATAGGTTTCAACTCGATCCAAATCGGGGTTATCATTGGTATTAAAAGGATTAAATTTGGAGATCGTTAATCTTTAGGACATTATATTGTGATACAATATAATTTAATATACCAAATTATA;start=242711;subtype=MAC;support_ref=34;support_variant=1;type=CRYPTIC;
scaffold51_126_with_IES	MILORD	internal_eliminated_sequence	243710	244051	.	.	.	ID=MILORD.126.243710.244051;Name=MILORD.126.243710.244051;bounded_by_ta=TRUE;common_boundary=None;end=244051;ies_id=IESPGM.PTET51.1.126.233027;ies_left_dist=1137;ies_min_dist=824;ies_right_dist=824;junction_seq=tgatttgaatgaacaTActtgtcaacgctcat;read_names=J00121:27:H3GGKBBXX:5:1114:12723:22415,J00121:27:H3GGKBBXX:5:1225:14580:39101,J00121:27:H3GGKBBXX:5:1124:19045:39066,J00121:27:H3GGKBBXX:5:2203:28016:37554;sequence=TACAGTATTCCTAAAACAAAATTTATTAATAAAAATATAAAACTCATCTTTTGCTATAGGAACTAATGGATATAATAAATAGTTAATACTTGTATCTTAAAGTTCCAATGCCAGCCTATTAGATGATCTGATTCTTTTTCTCCACCTTCTCAGATCTTTGCTTAATGAACGGAGAAGGCTTAACTACTTGATCAAAAGTATTCTGCTTTCTCAGTAGAGGCGTCTAATTATAACTTGTGCATTTCGTAGTAATTTGAGGGGATAATTGAGACAGTCTACCTTAATGAAATAAAATACTCAACAGGGCTTTTTTTATCAATTCTAAAACTTTTCGTTAATCCG;start=243710;subtype=MAC;support_ref=178;support_variant=4;type=CRYPTIC;
scaffold51_126_with_IES	MILORD	internal_eliminated_sequence	243710	243765	.	.	.	ID=MILORD.126.243710.243765;Name=MILORD.126.243710.243765;bounded_by_ta=TRUE;common_boundary=None;end=243765;ies_id=IESPGM.PTET51.1.126.233027;ies_left_dist=1137;ies_min_dist=1110;ies_right_dist=1110;junction_seq=tgatttgaatgaacaTAggaactaatggatat;read_names=J00121:27:H3GGKBBXX:5:2111:25215:39137;sequence=TACAGTATTCCTAAAACAAAATTTATTAATAAAAATATAAAACTCATCTTTTGCTA;start=243710;subtype=MAC;support_ref=89;support_variant=1;type=CRYPTIC;
scaffold51_126_with_IES	MILORD	internal_eliminated_sequence	244847	244875	.	.	.	ID=MILORD.126.244847.244875;Name=MILORD.126.244847.244875;bounded_by_ta=TRUE;common_boundary=Both;end=244875;ies_id=IESPGM.PTET51.1.126.233027;ies_left_dist=0;ies_min_dist=0;ies_right_dist=0;junction_seq=caaatagtgaatcaaTAttttacagagacaca;read_names=J00121:27:H3GGKBBXX:5:1126:5000:31435,J00121:27:H3GGKBBXX:5:2207:4807:23399,J00121:27:H3GGKBBXX:5:2123:13778:12216,J00121:27:H3GGKBBXX:5:2208:12560:43937,J00121:27:H3GGKBBXX:5:1207:25469:30187,J00121:27:H3GGKBBXX:5:1216:25317:33404,J00121:27:H3GGKBBXX:5:1101:29823:7486,J00121:27:H3GGKBBXX:5:2128:30675:13711,J00121:27:H3GGKBBXX:5:2220:12063:10862,J00121:27:H3GGKBBXX:5:1127:14367:47559,J00121:27:H3GGKBBXX:5:2214:28473:25720,J00121:27:H3GGKBBXX:5:2101:14793:15592,J00121:27:H3GGKBBXX:5:1102:17218:11776,J00121:27:H3GGKBBXX:5:2114:25043:22626,J00121:27:H3GGKBBXX:5:1121:25520:31892,J00121:27:H3GGKBBXX:5:2218:16985:33176,J00121:27:H3GGKBBXX:5:2202:19126:8435,J00121:27:H3GGKBBXX:5:1128:29295:42020,J00121:27:H3GGKBBXX:5:2206:14651:31101,J00121:27:H3GGKBBXX:5:2202:23957:21307,J00121:27:H3GGKBBXX:5:1125:8816:24015,J00121:27:H3GGKBBXX:5:1212:16001:35339,J00121:27:H3GGKBBXX:5:1216:25581:15996,J00121:27:H3GGKBBXX:5:2228:31375:28780,J00121:27:H3GGKBBXX:5:1204:14620:17649,J00121:27:H3GGKBBXX:5:2124:28970:41493,J00121:27:H3GGKBBXX:5:2218:22008:29184,J00121:27:H3GGKBBXX:5:2124:25378:29641,J00121:27:H3GGKBBXX:5:2104:8755:27285,J00121:27:H3GGKBBXX:5:1107:16244:45080,J00121:27:H3GGKBBXX:5:2107:28047:23118,J00121:27:H3GGKBBXX:5:1227:8755:14625,J00121:27:H3GGKBBXX:5:2212:22962:32455,J00121:27:H3GGKBBXX:5:1101:7141:3881,J00121:27:H3GGKBBXX:5:1123:22150:34600;sequence=TATAGTCAATAAGAAATATGTAAAAACTG;start=244847;subtype=IES;support_ref=12;support_variant=35;type=IES;
scaffold51_126_with_IES	MILORD	internal_eliminated_sequence	245077	245161	.	.	.	ID=MILORD.126.245077.245161;Name=MILORD.126.245077.245161;bounded_by_ta=TRUE;common_boundary=LEFT;end=245161;ies_id=IESPGM.PTET51.1.126.233228;ies_left_dist=0;ies_min_dist=0;ies_right_dist=2;junction_seq=taaaattccacttagTAtatcaatcttcgaat;read_names=J00121:27:H3GGKBBXX:5:2213:22709:22450;sequence=TATAGACGCAATATTTATTTTTTATAAAATTTATCTACTAATTACACTGATTCATAAATGGTATTTCAATATTATATTGCTTTGC;start=245077;subtype=PARTIAL_INTERNAL;support_ref=2;support_variant=1;type=ALTERNATIVE;
scaffold51_126_with_IES	MILORD	internal_eliminated_sequence	245077	245163	.	.	.	ID=MILORD.126.245077.245163;Name=MILORD.126.245077.245163;bounded_by_ta=TRUE;common_boundary=Both;end=245163;ies_id=IESPGM.PTET51.1.126.233228;ies_left_dist=0;ies_min_dist=0;ies_right_dist=0;junction_seq=taaaattccacttagTAtcaatcttcgaataa;read_names=J00121:27:H3GGKBBXX:5:1203:28321:33967,J00121:27:H3GGKBBXX:5:2120:28929:11847,J00121:27:H3GGKBBXX:5:2125:26616:31716,J00121:27:H3GGKBBXX:5:1205:26737:18282,J00121:27:H3GGKBBXX:5:2210:15503:3213,J00121:27:H3GGKBBXX:5:2215:23957:28094,J00121:27:H3GGKBBXX:5:2217:29021:12216,J00121:27:H3GGKBBXX:5:2113:17645:48139,J00121:27:H3GGKBBXX:5:2222:23419:44851,J00121:27:H3GGKBBXX:5:1204:22506:21922,J00121:27:H3GGKBBXX:5:2124:22932:46926,J00121:27:H3GGKBBXX:5:2110:16884:33000,J00121:27:H3GGKBBXX:5:2219:9475:32226,J00121:27:H3GGKBBXX:5:2126:11698:42020,J00121:27:H3GGKBBXX:5:1119:18071:2387,J00121:27:H3GGKBBXX:5:1108:29609:39998,J00121:27:H3GGKBBXX:5:1127:9577:17808,J00121:27:H3GGKBBXX:5:2105:18862:5833,J00121:27:H3GGKBBXX:5:1227:10744:12058,J00121:27:H3GGKBBXX:5:2109:8420:14783,J00121:27:H3GGKBBXX:5:2210:19147:31294,J00121:27:H3GGKBBXX:5:2217:17289:32648,J00121:27:H3GGKBBXX:5:2126:26200:42530,J00121:27:H3GGKBBXX:5:2221:22090:41528,J00121:27:H3GGKBBXX:5:2116:13220:12339,J00121:27:H3GGKBBXX:5:1203:28331:33949,J00121:27:H3GGKBBXX:5:1202:28655:46469,J00121:27:H3GGKBBXX:5:1116:24556:48403,J00121:27:H3GGKBBXX:5:1221:14702:47612,J00121:27:H3GGKBBXX:5:1111:27062:14941,J00121:27:H3GGKBBXX:5:1225:31314:21254,J00121:27:H3GGKBBXX:5:1114:7933:27584,J00121:27:H3GGKBBXX:5:1108:29782:40156,J00121:27:H3GGKBBXX:5:2126:25205:42671,J00121:27:H3GGKBBXX:5:2208:10561:25175,J00121:27:H3GGKBBXX:5:1209:23642:37290,J00121:27:H3GGKBBXX:5:2207:27174:31242,J00121:27:H3GGKBBXX:5:2214:29924:43638,J00121:27:H3GGKBBXX:5:1119:30472:28973,J00121:27:H3GGKBBXX:5:1121:13058:18318,J00121:27:H3GGKBBXX:5:2114:30817:37413,J00121:27:H3GGKBBXX:5:2122:4929:4409,J00121:27:H3GGKBBXX:5:1122:4675:9948,J00121:27:H3GGKBBXX:5:1106:11201:29343,J00121:27:H3GGKBBXX:5:1217:12956:7521,J00121:27:H3GGKBBXX:5:1210:7578:4321;sequence=TATAGACGCAATATTTATTTTTTATAAAATTTATCTACTAATTACACTGATTCATAAATGGTATTTCAATATTATATTGCTTTGCTA;start=245077;subtype=IES;support_ref=4;support_variant=46;type=IES;
scaffold51_126_with_IES	MILORD	internal_eliminated_sequence	246617	246686	.	.	.	ID=MILORD.126.246617.246686;Name=MILORD.126.246617.246686;bounded_by_ta=TRUE;common_boundary=Both;end=246686;ies_id=IESPGM.PTET51.1.126.234681;ies_left_dist=0;ies_min_dist=0;ies_right_dist=0;junction_seq=gatttcgtaatagtgTAgcctaaggtcagaag;read_names=J00121:27:H3GGKBBXX:5:1228:4158:10598,J00121:27:H3GGKBBXX:5:1209:13119:37906,J00121:27:H3GGKBBXX:5:1226:24413:28498,J00121:27:H3GGKBBXX:5:2104:25499:3899,J00121:27:H3GGKBBXX:5:2108:11830:15592,J00121:27:H3GGKBBXX:5:2109:23226:47964,J00121:27:H3GGKBBXX:5:2216:17046:41932,J00121:27:H3GGKBBXX:5:1102:17543:27707,J00121:27:H3GGKBBXX:5:1205:16498:21430,J00121:27:H3GGKBBXX:5:2221:24931:22467,J00121:27:H3GGKBBXX:5:2208:21014:45572,J00121:27:H3GGKBBXX:5:1221:17584:6958,J00121:27:H3GGKBBXX:5:2210:25581:44939,J00121:27:H3GGKBBXX:5:1216:18416:16876,J00121:27:H3GGKBBXX:5:2212:9536:24032,J00121:27:H3GGKBBXX:5:1225:30462:23962,J00121:27:H3GGKBBXX:5:2218:7060:32894,J00121:27:H3GGKBBXX:5:1126:25510:25193,J00121:27:H3GGKBBXX:5:1116:11677:30028,J00121:27:H3GGKBBXX:5:1204:19715:33651,J00121:27:H3GGKBBXX:5:1118:10338:4321,J00121:27:H3GGKBBXX:5:2215:10855:28991,J00121:27:H3GGKBBXX:5:1219:28290:48790,J00121:27:H3GGKBBXX:5:1204:11860:5798,J00121:27:H3GGKBBXX:5:1116:12337:19496,J00121:27:H3GGKBBXX:5:1220:25469:12990,J00121:27:H3GGKBBXX:5:1126:27742:30960,J00121:27:H3GGKBBXX:5:1209:21410:11724,J00121:27:H3GGKBBXX:5:2212:25205:19038,J00121:27:H3GGKBBXX:5:2201:25855:42003,J00121:27:H3GGKBBXX:5:2115:21044:37326,J00121:27:H3GGKBBXX:5:2110:10490:35884,J00121:27:H3GGKBBXX:5:1113:15950:37220,J00121:27:H3GGKBBXX:5:1123:18030:29747,J00121:27:H3GGKBBXX:5:2224:30310:24226,J00121:27:H3GGKBBXX:5:2205:6005:30116,J00121:27:H3GGKBBXX:5:1208:14996:7574,J00121:27:H3GGKBBXX:5:1107:6390:17210,J00121:27:H3GGKBBXX:5:1124:10713:21711,J00121:27:H3GGKBBXX:5:2215:14732:4057,J00121:27:H3GGKBBXX:5:2202:10196:1437,J00121:27:H3GGKBBXX:5:2104:16285:21377;sequence=TACAGTTTGTTTAGATATTTGCTATTTTTATAACTTAATTTATTGATATATAACAGAAATTCTAATGCTG;start=246617;subtype=IES;support_ref=0;support_variant=42;type=IES;
scaffold51_126_with_IES	MILORD	internal_eliminated_sequence	249069	249124	.	.	.	ID=MILORD.126.249069.249124;Name=MILORD.126.249069.249124;bounded_by_ta=TRUE;common_boundary=Both;end=249124;ies_id=IESPGM.PTET51.1.126.237063;ies_left_dist=0;ies_min_dist=0;ies_right_dist=0;junction_seq=tagtagtaatcttggTAtatcctaatttactt;read_names=J00121:27:H3GGKBBXX:5:2205:8572:33932,J00121:27:H3GGKBBXX:5:2201:6441:34389,J00121:27:H3GGKBBXX:5:2208:6248:30749,J00121:27:H3GGKBBXX:5:1209:9688:15434,J00121:27:H3GGKBBXX:5:1122:14072:30450,J00121:27:H3GGKBBXX:5:2117:13616:9262,J00121:27:H3GGKBBXX:5:1212:12804:7222,J00121:27:H3GGKBBXX:5:2115:4239:47419,J00121:27:H3GGKBBXX:5:2113:11393:41774,J00121:27:H3GGKBBXX:5:2109:15990:21360,J00121:27:H3GGKBBXX:5:1204:3701:19689,J00121:27:H3GGKBBXX:5:1216:23429:15328,J00121:27:H3GGKBBXX:5:1116:17178:45713,J00121:27:H3GGKBBXX:5:1123:16122:5833,J00121:27:H3GGKBBXX:5:2116:21014:8084,J00121:27:H3GGKBBXX:5:2202:16457:39330,J00121:27:H3GGKBBXX:5:1109:20222:37800,J00121:27:H3GGKBBXX:5:2214:13687:48913,J00121:27:H3GGKBBXX:5:1124:15270:6501,J00121:27:H3GGKBBXX:5:1119:8034:48544,J00121:27:H3GGKBBXX:5:2215:3539:32349,J00121:27:H3GGKBBXX:5:1216:27245:4215,J00121:27:H3GGKBBXX:5:1213:20375:30890,J00121:27:H3GGKBBXX:5:1206:13930:10053,J00121:27:H3GGKBBXX:5:2225:27072:21078,J00121:27:H3GGKBBXX:5:1212:20314:47665,J00121:27:H3GGKBBXX:5:1220:25885:26371,J00121:27:H3GGKBBXX:5:1125:11109:31013,J00121:27:H3GGKBBXX:5:2207:28392:38697,J00121:27:H3GGKBBXX:5:1119:21907:39277,J00121:27:H3GGKBBXX:5:2107:16325:38082,J00121:27:H3GGKBBXX:5:1223:10977:10493,J00121:27:H3GGKBBXX:5:2106:24830:32173,J00121:27:H3GGKBBXX:5:1106:12469:20814,J00121:27:H3GGKBBXX:5:2220:24434:34969,J00121:27:H3GGKBBXX:5:1219:7923:27602,J00121:27:H3GGKBBXX:5:1128:27600:11829,J00121:27:H3GGKBBXX:5:2209:8714:15821,J00121:27:H3GGKBBXX:5:2128:28239:42653,J00121:27:H3GGKBBXX:5:2102:8420:13904,J00121:27:H3GGKBBXX:5:2205:4493:40543,J00121:27:H3GGKBBXX:5:1214:28290:35708,J00121:27:H3GGKBBXX:5:2120:13393:24243,J00121:27:H3GGKBBXX:5:2219:18690:25298,J00121:27:H3GGKBBXX:5:2214:30086:18951,J00121:27:H3GGKBBXX:5:1124:6116:42407,J00121:27:H3GGKBBXX:5:1221:6776:31664,J00121:27:H3GGKBBXX:5:2211:6157:8154,J00121:27:H3GGKBBXX:5:1222:4290:48772,J00121:27:H3GGKBBXX:5:1118:17046:5956,J00121:27:H3GGKBBXX:5:2120:18538:13007,J00121:27:H3GGKBBXX:5:1106:30076:18089,J00121:27:H3GGKBBXX:5:2104:31345:33756,J00121:27:H3GGKBBXX:5:1119:7659:33510,J00121:27:H3GGKBBXX:5:2108:12114:48896,J00121:27:H3GGKBBXX:5:1207:5203:34987,J00121:27:H3GGKBBXX:5:2115:5233:12990,J00121:27:H3GGKBBXX:5:1105:19207:16032,J00121:27:H3GGKBBXX:5:1117:11972:18089,J00121:27:H3GGKBBXX:5:2104:14448:32402,J00121:27:H3GGKBBXX:5:1109:31507:17896,J00121:27:H3GGKBBXX:5:2103:30025:34952,J00121:27:H3GGKBBXX:5:2108:25997:44746,J00121:27:H3GGKBBXX:5:1217:19136:20129,J00121:27:H3GGKBBXX:5:2202:20050:45625,J00121:27:H3GGKBBXX:5:1103:10713:17983,J00121:27:H3GGKBBXX:5:1112:9374:47172,J00121:27:H3GGKBBXX:5:1103:25266:30257,J00121:27:H3GGKBBXX:5:1123:13961:17667,J00121:27:H3GGKBBXX:5:2203:27296:18476;sequence=TATCGTTGATTTAAAATAAATTCTCCATTTTCGAGAAGATTATAGTAAAATTACAA;start=249069;subtype=IES;support_ref=24;support_variant=70;type=IES;
scaffold51_126_with_IES	MILORD	internal_eliminated_sequence	250623	250650	.	.	.	ID=MILORD.126.250623.250650;Name=MILORD.126.250623.250650;bounded_by_ta=TRUE;common_boundary=Both;end=250650;ies_id=IESPGM.PTET51.1.126.238561;ies_left_dist=0;ies_min_dist=0;ies_right_dist=0;junction_seq=agaattattattatgTAaattttagattttat;read_names=J00121:27:H3GGKBBXX:5:1221:31294:36763,J00121:27:H3GGKBBXX:5:1106:23449:4637,J00121:27:H3GGKBBXX:5:1219:24545:3477,J00121:27:H3GGKBBXX:5:1119:10125:39682,J00121:27:H3GGKBBXX:5:2201:4229:24331,J00121:27:H3GGKBBXX:5:2206:21399:15891,J00121:27:H3GGKBBXX:5:1116:20415:39611,J00121:27:H3GGKBBXX:5:1204:23429:5376,J00121:27:H3GGKBBXX:5:2203:10358:31083,J00121:27:H3GGKBBXX:5:2205:13311:33703,J00121:27:H3GGKBBXX:5:1120:26778:1226,J00121:27:H3GGKBBXX:5:1124:9069:37150,J00121:27:H3GGKBBXX:5:2208:2361:32806,J00121:27:H3GGKBBXX:5:2106:29640:36816,J00121:27:H3GGKBBXX:5:2108:25672:22766,J00121:27:H3GGKBBXX:5:2112:8268:42407,J00121:27:H3GGKBBXX:5:2227:11454:7521,J00121:27:H3GGKBBXX:5:1223:5609:34389,J00121:27:H3GGKBBXX:5:2223:8379:47841,J00121:27:H3GGKBBXX:5:1221:14590:31382,J00121:27:H3GGKBBXX:5:1224:12601:46047,J00121:27:H3GGKBBXX:5:1225:9881:19707,J00121:27:H3GGKBBXX:5:1123:14864:36288,J00121:27:H3GGKBBXX:5:1211:13464:40543,J00121:27:H3GGKBBXX:5:1123:31365:7064,J00121:27:H3GGKBBXX:5:1213:19776:13359,J00121:27:H3GGKBBXX:5:1207:10074:31857,J00121:27:H3GGKBBXX:5:1227:30797:7099,J00121:27:H3GGKBBXX:5:1224:18984:4884,J00121:27:H3GGKBBXX:5:1127:21897:37923,J00121:27:H3GGKBBXX:5:2128:13301:29571,J00121:27:H3GGKBBXX:5:2220:28361:14519,J00121:27:H3GGKBBXX:5:1119:9151:3952,J00121:27:H3GGKBBXX:5:2108:5325:30415,J00121:27:H3GGKBBXX:5:1121:22993:4409,J00121:27:H3GGKBBXX:5:1105:24079:47682,J00121:27:H3GGKBBXX:5:2124:19715:39488,J00121:27:H3GGKBBXX:5:1112:4726:44078,J00121:27:H3GGKBBXX:5:2109:10490:24454,J00121:27:H3GGKBBXX:5:1225:26271:46979,J00121:27:H3GGKBBXX:5:1225:17797:41510,J00121:27:H3GGKBBXX:5:2225:10987:39312,J00121:27:H3GGKBBXX:5:1120:11028:17685,J00121:27:H3GGKBBXX:5:1215:8968:23821,J00121:27:H3GGKBBXX:5:1119:9110:3846,J00121:27:H3GGKBBXX:5:2204:8704:11372,J00121:27:H3GGKBBXX:5:1114:6390:6941,J00121:27:H3GGKBBXX:5:1124:18213:30274,J00121:27:H3GGKBBXX:5:2219:6015:3864,J00121:27:H3GGKBBXX:5:1110:29132:36218,J00121:27:H3GGKBBXX:5:1109:10703:7802,J00121:27:H3GGKBBXX:5:1228:12733:41669,J00121:27:H3GGKBBXX:5:1203:19035:15451,J00121:27:H3GGKBBXX:5:2209:22110:6150;sequence=TATAGTTGGTAGAAATATCGTCTAACTA;start=250623;subtype=IES;support_ref=0;support_variant=54;type=IES;
scaffold51_126_with_IES	MILORD	internal_eliminated_sequence	251053	251139	.	.	.	ID=MILORD.126.251053.251139;Name=MILORD.126.251053.251139;bounded_by_ta=TRUE;common_boundary=Both;end=251139;ies_id=IESPGM.PTET51.1.126.238963;ies_left_dist=0;ies_min_dist=0;ies_right_dist=0;junction_seq=agcttagcttattagTAtcaaatctttagtag;read_names=J00121:27:H3GGKBBXX:5:2220:18883:47014,J00121:27:H3GGKBBXX:5:1101:15615:32033,J00121:27:H3GGKBBXX:5:1111:4888:27619,J00121:27:H3GGKBBXX:5:2113:12784:31206,J00121:27:H3GGKBBXX:5:1103:20283:26090,J00121:27:H3GGKBBXX:5:2109:11759:34600,J00121:27:H3GGKBBXX:5:2211:8907:14326,J00121:27:H3GGKBBXX:5:2219:18142:34301,J00121:27:H3GGKBBXX:5:1110:8663:13025,J00121:27:H3GGKBBXX:5:2205:4533:11776,J00121:27:H3GGKBBXX:5:1214:30005:12269,J00121:27:H3GGKBBXX:5:1124:6187:11513,J00121:27:H3GGKBBXX:5:1228:17046:15381,J00121:27:H3GGKBBXX:5:1214:18182:14115,J00121:27:H3GGKBBXX:5:2209:16325:15012,J00121:27:H3GGKBBXX:5:1128:8552:36816,J00121:27:H3GGKBBXX:5:2227:23571:40367,J00121:27:H3GGKBBXX:5:2116:8714:36499,J00121:27:H3GGKBBXX:5:1108:21866:24296,J00121:27:H3GGKBBXX:5:2206:18903:13429,J00121:27:H3GGKBBXX:5:1220:20029:15065,J00121:27:H3GGKBBXX:5:1119:11221:31980,J00121:27:H3GGKBBXX:5:1216:16772:41809,J00121:27:H3GGKBBXX:5:1216:21887:5939,J00121:27:H3GGKBBXX:5:1211:27326:12937,J00121:27:H3GGKBBXX:5:1216:21481:19513,J00121:27:H3GGKBBXX:5:1101:2889:22678,J00121:27:H3GGKBBXX:5:2224:29386:8523,J00121:27:H3GGKBBXX:5:2219:13981:46469;sequence=TATTGAGAATCTAAAGTTGAAATTACAATGATAATGAAAAATTCAAAAATAAAAGCGAGTGATTAAAAATAAAATTTATAATTAGAA;start=251053;subtype=IES;support_ref=70;support_variant=29;type=IES;
scaffold51_126_with_IES	MILORD	internal_eliminated_sequence	257095	257148	.	.	.	ID=MILORD.126.257095.257148;Name=MILORD.126.257095.257148;bounded_by_ta=TRUE;common_boundary=Both;end=257148;ies_id=IESPGM.PTET51.1.126.244918;ies_left_dist=0;ies_min_dist=0;ies_right_dist=0;junction_seq=ttttataatctatgtTActttaaatcattctc;read_names=J00121:27:H3GGKBBXX:5:2220:14275:22010,J00121:27:H3GGKBBXX:5:1227:8278:29694,J00121:27:H3GGKBBXX:5:1111:9110:39647,J00121:27:H3GGKBBXX:5:2115:30218:42319,J00121:27:H3GGKBBXX:5:2110:20161:26476,J00121:27:H3GGKBBXX:5:1217:21836:43796,J00121:27:H3GGKBBXX:5:2205:10703:30169,J00121:27:H3GGKBBXX:5:2205:20009:28006,J00121:27:H3GGKBBXX:5:2224:10318:2246,J00121:27:H3GGKBBXX:5:1213:10581:48878,J00121:27:H3GGKBBXX:5:1118:23490:19091,J00121:27:H3GGKBBXX:5:1108:19766:16682,J00121:27:H3GGKBBXX:5:1119:27397:3108,J00121:27:H3GGKBBXX:5:2101:21339:43533,J00121:27:H3GGKBBXX:5:2102:22942:6396,J00121:27:H3GGKBBXX:5:2222:12388:34670,J00121:27:H3GGKBBXX:5:2225:7588:3987,J00121:27:H3GGKBBXX:5:1110:24566:12515,J00121:27:H3GGKBBXX:5:1122:16001:44588,J00121:27:H3GGKBBXX:5:1207:6431:27197,J00121:27:H3GGKBBXX:5:1126:24485:39066,J00121:27:H3GGKBBXX:5:2228:14387:44394,J00121:27:H3GGKBBXX:5:1217:20740:35391,J00121:27:H3GGKBBXX:5:1123:25215:47999,J00121:27:H3GGKBBXX:5:1108:13930:28762,J00121:27:H3GGKBBXX:5:1213:18832:12990,J00121:27:H3GGKBBXX:5:1111:13616:26916,J00121:27:H3GGKBBXX:5:2124:15503:21113,J00121:27:H3GGKBBXX:5:2225:6147:14607,J00121:27:H3GGKBBXX:5:2223:27519:33000,J00121:27:H3GGKBBXX:5:2210:9993:38011,J00121:27:H3GGKBBXX:5:1206:25784:9244,J00121:27:H3GGKBBXX:5:2220:14215:21975,J00121:27:H3GGKBBXX:5:1108:13941:28780,J00121:27:H3GGKBBXX:5:2208:20923:33492,J00121:27:H3GGKBBXX:5:1119:13413:15557,J00121:27:H3GGKBBXX:5:2122:3569:48614,J00121:27:H3GGKBBXX:5:2213:22983:47858,J00121:27:H3GGKBBXX:5:2123:24779:20973,J00121:27:H3GGKBBXX:5:1116:23328:6572,J00121:27:H3GGKBBXX:5:1115:14539:1930,J00121:27:H3GGKBBXX:5:1212:25357:11882,J00121:27:H3GGKBBXX:5:1205:23632:46135,J00121:27:H3GGKBBXX:5:1123:13819:3002,J00121:27:H3GGKBBXX:5:1215:16924:45273,J00121:27:H3GGKBBXX:5:2212:24109:27303,J00121:27:H3GGKBBXX:5:1122:20689:36253,J00121:27:H3GGKBBXX:5:2120:31284:16454,J00121:27:H3GGKBBXX:5:1209:3336:2422,J00121:27:H3GGKBBXX:5:1225:4229:12269,J00121:27:H3GGKBBXX:5:2102:8958:5024,J00121:27:H3GGKBBXX:5:1102:12327:6677,J00121:27:H3GGKBBXX:5:1111:27773:34987,J00121:27:H3GGKBBXX:5:1120:25428:25931,J00121:27:H3GGKBBXX:5:1228:3224:6132,J00121:27:H3GGKBBXX:5:2208:14590:30151,J00121:27:H3GGKBBXX:5:2212:27296:40491,J00121:27:H3GGKBBXX:5:1120:8501:43480,J00121:27:H3GGKBBXX:5:1227:29823:43322,J00121:27:H3GGKBBXX:5:2107:19004:46909,J00121:27:H3GGKBBXX:5:1113:15240:31523,J00121:27:H3GGKBBXX:5:1112:15879:18423,J00121:27:H3GGKBBXX:5:1209:12631:45291,J00121:27:H3GGKBBXX:5:2222:8136:24806,J00121:27:H3GGKBBXX:5:1126:9110:6132,J00121:27:H3GGKBBXX:5:2105:6695:10387,J00121:27:H3GGKBBXX:5:1126:32299:38644;sequence=TACAGCAGAATAAGTATTGAAAATTTCTTTTGTTTAAATAACTCATTTTAACTG;start=257095;subtype=IES;support_ref=2;support_variant=67;type=IES;
scaffold51_126_with_IES	MILORD	internal_eliminated_sequence	258473	258533	.	.	.	ID=MILORD.126.258473.258533;Name=MILORD.126.258473.258533;bounded_by_ta=TRUE;common_boundary=Both;end=258533;ies_id=IESPGM.PTET51.1.126.246242;ies_left_dist=0;ies_min_dist=0;ies_right_dist=0;junction_seq=tgcttaatctattgcTAtcatatctaataatt;read_names=J00121:27:H3GGKBBXX:5:2226:18172:15574,J00121:27:H3GGKBBXX:5:1228:12723:3143,J00121:27:H3GGKBBXX:5:2214:27214:38486,J00121:27:H3GGKBBXX:5:2228:29894:46680,J00121:27:H3GGKBBXX:5:1226:10876:34864,J00121:27:H3GGKBBXX:5:1205:27732:39945,J00121:27:H3GGKBBXX:5:1214:6096:42372,J00121:27:H3GGKBBXX:5:2115:32410:46680,J00121:27:H3GGKBBXX:5:2108:20090:46047,J00121:27:H3GGKBBXX:5:1219:21146:15029,J00121:27:H3GGKBBXX:5:1219:24028:28956,J00121:27:H3GGKBBXX:5:2120:27844:40209,J00121:27:H3GGKBBXX:5:1115:21887:15012,J00121:27:H3GGKBBXX:5:2214:26951:36306,J00121:27:H3GGKBBXX:5:1125:29792:11055,J00121:27:H3GGKBBXX:5:1105:8308:41352,J00121:27:H3GGKBBXX:5:2202:29924:15188,J00121:27:H3GGKBBXX:5:2217:2402:15469,J00121:27:H3GGKBBXX:5:2125:27630:8154,J00121:27:H3GGKBBXX:5:2115:30949:48298,J00121:27:H3GGKBBXX:5:1201:27225:3231,J00121:27:H3GGKBBXX:5:2219:4898:36956,J00121:27:H3GGKBBXX:5:2103:27458:11688,J00121:27:H3GGKBBXX:5:1224:17239:23452,J00121:27:H3GGKBBXX:5:1126:14722:26582,J00121:27:H3GGKBBXX:5:2216:3498:22291,J00121:27:H3GGKBBXX:5:1111:11677:32560,J00121:27:H3GGKBBXX:5:2202:24413:45590,J00121:27:H3GGKBBXX:5:1219:24972:10335;sequence=TACAGCAAGATAAATGTATTGACTAATAAAGTGATTAAATATTAGAATATTATATTTCCTG;start=258473;subtype=IES;support_ref=22;support_variant=29;type=IES;
scaffold51_126_with_IES	MILORD	internal_eliminated_sequence	260645	260725	.	.	.	ID=MILORD.126.260645.260725;Name=MILORD.126.260645.260725;bounded_by_ta=TRUE;common_boundary=Both;end=260725;ies_id=IESPGM.PTET51.1.126.248353;ies_left_dist=0;ies_min_dist=0;ies_right_dist=0;junction_seq=tatcaatttaaatctTAtcataaccattagga;read_names=J00121:27:H3GGKBBXX:5:2223:12428:16454,J00121:27:H3GGKBBXX:5:2215:17706:8646,J00121:27:H3GGKBBXX:5:1111:4685:41335,J00121:27:H3GGKBBXX:5:1216:22830:34899,J00121:27:H3GGKBBXX:5:2225:27123:32947,J00121:27:H3GGKBBXX:5:2205:5700:43339,J00121:27:H3GGKBBXX:5:2203:23825:2017,J00121:27:H3GGKBBXX:5:1127:30056:10387,J00121:27:H3GGKBBXX:5:2205:25164:25193,J00121:27:H3GGKBBXX:5:1216:9435:43796,J00121:27:H3GGKBBXX:5:2113:28564:6255,J00121:27:H3GGKBBXX:5:1223:4188:37238,J00121:27:H3GGKBBXX:5:1111:12905:9649,J00121:27:H3GGKBBXX:5:2109:4635:26863,J00121:27:H3GGKBBXX:5:1210:20567:5306,J00121:27:H3GGKBBXX:5:1226:8856:19865,J00121:27:H3GGKBBXX:5:1126:19147:4919,J00121:27:H3GGKBBXX:5:1105:20770:31681,J00121:27:H3GGKBBXX:5:1105:20801:31699,J00121:27:H3GGKBBXX:5:2209:31426:40719,J00121:27:H3GGKBBXX:5:1224:28635:43480,J00121:27:H3GGKBBXX:5:1220:18599:27109,J00121:27:H3GGKBBXX:5:2114:26534:19162;sequence=TACAGCTGTTTATCTCAATTAATTTGTCATCCTAATTTTATGATAATATAACTTATTTAAAATAACCTTCTAATTCATCTG;start=260645;subtype=IES;support_ref=24;support_variant=23;type=IES;
scaffold51_126_with_IES	MILORD	internal_eliminated_sequence	262410	262455	.	.	.	ID=MILORD.126.262410.262455;Name=MILORD.126.262410.262455;bounded_by_ta=TRUE;common_boundary=Both;end=262455;ies_id=IESPGM.PTET51.1.126.250037;ies_left_dist=0;ies_min_dist=0;ies_right_dist=0;junction_seq=aacatttcgatgtcaTAcaagacattggaatc;read_names=J00121:27:H3GGKBBXX:5:2122:31558:9614,J00121:27:H3GGKBBXX:5:1209:27316:40385,J00121:27:H3GGKBBXX:5:2107:23013:31628,J00121:27:H3GGKBBXX:5:2103:27651:23206,J00121:27:H3GGKBBXX:5:2114:25469:21113,J00121:27:H3GGKBBXX:5:1224:25723:20533,J00121:27:H3GGKBBXX:5:2202:6959:2123,J00121:27:H3GGKBBXX:5:1204:2940:9508,J00121:27:H3GGKBBXX:5:1228:28889:29677,J00121:27:H3GGKBBXX:5:1120:26220:13799;sequence=TACACTTAAAATCTCACTTACCATTTATCATTTTGCAAATCTACCA;start=262410;subtype=IES;support_ref=12;support_variant=10;type=IES;
scaffold51_126_with_IES	MILORD	internal_eliminated_sequence	264384	264490	.	.	.	ID=MILORD.126.264384.264490;Name=MILORD.126.264384.264490;bounded_by_ta=TRUE;common_boundary=Both;end=264490;ies_id=IESPGM.PTET51.1.126.251965;ies_left_dist=0;ies_min_dist=0;ies_right_dist=0;junction_seq=gtctatctattgtagTAtctctagcacaacat;read_names=J00121:27:H3GGKBBXX:5:1101:31050:18370,J00121:27:H3GGKBBXX:5:2215:17675:12216,J00121:27:H3GGKBBXX:5:2217:12236:21606,J00121:27:H3GGKBBXX:5:1204:10521:17016,J00121:27:H3GGKBBXX:5:1113:5010:15698,J00121:27:H3GGKBBXX:5:1104:19065:25316,J00121:27:H3GGKBBXX:5:2122:5274:5745,J00121:27:H3GGKBBXX:5:2213:11180:2545,J00121:27:H3GGKBBXX:5:2105:29305:15909,J00121:27:H3GGKBBXX:5:1106:14255:29747,J00121:27:H3GGKBBXX:5:2225:23632:22116,J00121:27:H3GGKBBXX:5:1220:8014:37501,J00121:27:H3GGKBBXX:5:1114:18365:22415,J00121:27:H3GGKBBXX:5:1125:18355:33229,J00121:27:H3GGKBBXX:5:1106:23926:17245,J00121:27:H3GGKBBXX:5:2208:10653:22837,J00121:27:H3GGKBBXX:5:2215:1905:3213,J00121:27:H3GGKBBXX:5:1126:13819:35251,J00121:27:H3GGKBBXX:5:1110:23246:25808,J00121:27:H3GGKBBXX:5:2106:6563:14730,J00121:27:H3GGKBBXX:5:2116:5467:27426,J00121:27:H3GGKBBXX:5:1221:22232:27074,J00121:27:H3GGKBBXX:5:1205:8978:29501,J00121:27:H3GGKBBXX:5:1105:15077:16120,J00121:27:H3GGKBBXX:5:1205:16407:2914,J00121:27:H3GGKBBXX:5:1125:22333:19443,J00121:27:H3GGKBBXX:5:2108:12134:19707,J00121:27:H3GGKBBXX:5:1223:5578:14607,J00121:27:H3GGKBBXX:5:1221:21937:28182,J00121:27:H3GGKBBXX:5:2113:25824:39770,J00121:27:H3GGKBBXX:5:2202:14580:35831,J00121:27:H3GGKBBXX:5:2221:16731:18388;sequence=TACAATCCTTTGGGGAGAATGGTAGATTATGTTTTCTCAAAATATTAATTTCACACTATTTAAAAATACTTTTTAATGAAATTCTATAATTTTATAATGTAAAGCTG;start=264384;subtype=IES;support_ref=2;support_variant=32;type=IES;
scaffold51_126_with_IES	MILORD	internal_eliminated_sequence	266254	266331	.	.	.	ID=MILORD.126.266254.266331;Name=MILORD.126.266254.266331;bounded_by_ta=TRUE;common_boundary=Both;end=266331;ies_id=IESPGM.PTET51.1.126.253728;ies_left_dist=0;ies_min_dist=0;ies_right_dist=0;junction_seq=tctatttataatttgTAtcaagtttgattgta;read_names=J00121:27:H3GGKBBXX:5:1105:15057:20058,J00121:27:H3GGKBBXX:5:1112:31862:3283,J00121:27:H3GGKBBXX:5:1113:13332:28147,J00121:27:H3GGKBBXX:5:2201:22891:44183,J00121:27:H3GGKBBXX:5:1124:8349:20181,J00121:27:H3GGKBBXX:5:1208:26088:15012,J00121:27:H3GGKBBXX:5:2216:31172:45660,J00121:27:H3GGKBBXX:5:2215:13230:19777,J00121:27:H3GGKBBXX:5:1125:27854:39277,J00121:27:H3GGKBBXX:5:1101:14549:1771,J00121:27:H3GGKBBXX:5:2213:30594:12304,J00121:27:H3GGKBBXX:5:1217:23236:40315,J00121:27:H3GGKBBXX:5:1116:5994:13253,J00121:27:H3GGKBBXX:5:2204:28544:6009,J00121:27:H3GGKBBXX:5:2111:10551:29307,J00121:27:H3GGKBBXX:5:2224:31588:9526,J00121:27:H3GGKBBXX:5:2110:14103:34793,J00121:27:H3GGKBBXX:5:1128:6157:3442,J00121:27:H3GGKBBXX:5:1106:7801:35690,J00121:27:H3GGKBBXX:5:1223:19492:43005,J00121:27:H3GGKBBXX:5:1227:20923:35391,J00121:27:H3GGKBBXX:5:1107:2514:18511,J00121:27:H3GGKBBXX:5:1112:12286:22221,J00121:27:H3GGKBBXX:5:2207:5609:23804,J00121:27:H3GGKBBXX:5:1225:14032:41528,J00121:27:H3GGKBBXX:5:1210:9952:6923,J00121:27:H3GGKBBXX:5:2210:23378:39893,J00121:27:H3GGKBBXX:5:2209:22495:33299,J00121:27:H3GGKBBXX:5:1203:8948:27584,J00121:27:H3GGKBBXX:5:2220:31081:20041,J00121:27:H3GGKBBXX:5:2208:13220:33264,J00121:27:H3GGKBBXX:5:2211:19837:28340,J00121:27:H3GGKBBXX:5:1228:15118:5394,J00121:27:H3GGKBBXX:5:2101:17858:46961,J00121:27:H3GGKBBXX:5:2222:28798:4479,J00121:27:H3GGKBBXX:5:1105:28879:32015,J00121:27:H3GGKBBXX:5:2217:27407:13922,J00121:27:H3GGKBBXX:5:1120:24657:26494,J00121:27:H3GGKBBXX:5:2113:27854:23311,J00121:27:H3GGKBBXX:5:2114:30858:17896,J00121:27:H3GGKBBXX:5:2119:25114:12093,J00121:27:H3GGKBBXX:5:1209:7669:18792,J00121:27:H3GGKBBXX:5:1109:29153:28622;sequence=TACACTTTTAATTTTTATATCTCTTATTTCACATATCATTTTATAAAAATAATTTGAAAGAAATTTTGGTATTAAGCG;start=266254;subtype=IES;support_ref=0;support_variant=43;type=IES;
scaffold51_126_with_IES	MILORD	internal_eliminated_sequence	266822	266877	.	.	.	ID=MILORD.126.266822.266877;Name=MILORD.126.266822.266877;bounded_by_ta=TRUE;common_boundary=None;end=266877;ies_id=IESPGM.PTET51.1.126.253728;ies_left_dist=-568;ies_min_dist=546;ies_right_dist=-546;junction_seq=caaatattttctaaaTAtatataacataattc;read_names=J00121:27:H3GGKBBXX:5:2202:28564:33756;sequence=TATTAGTTAAGGAATACAATTAATTTACAAATTTAGAAATAAAATTACATTATTGA;start=266822;subtype=MAC;support_ref=106;support_variant=1;type=CRYPTIC;
scaffold51_126_with_IES	MILORD	internal_eliminated_sequence	266836	266924	.	.	.	ID=MILORD.126.266836.266924;Name=MILORD.126.266836.266924;bounded_by_ta=TRUE;common_boundary=None;end=266924;ies_id=IESPGM.PTET51.1.126.254839;ies_left_dist=607;ies_min_dist=544;ies_right_dist=544;junction_seq=atattagttaaggaaTAaatctaatctatctt;read_names=J00121:27:H3GGKBBXX:5:2216:5335:34336;sequence=TACAATTAATTTACAAATTTAGAAATAAAATTACATTATTGATATATATAACATAATTCTTCTCCTTAAGATAAAGTTTTTATTAACCG;start=266836;subtype=MAC;support_ref=93;support_variant=1;type=CRYPTIC;
scaffold51_126_with_IES	MILORD	internal_eliminated_sequence	267443	267468	.	.	.	ID=MILORD.126.267443.267468;Name=MILORD.126.267443.267468;bounded_by_ta=TRUE;common_boundary=Both;end=267468;ies_id=IESPGM.PTET51.1.126.254839;ies_left_dist=0;ies_min_dist=0;ies_right_dist=0;junction_seq=tcatttgcatatgtgTAcatttctgtttaaaa;read_names=J00121:27:H3GGKBBXX:5:1213:5873:31435,J00121:27:H3GGKBBXX:5:1112:32025:7152,J00121:27:H3GGKBBXX:5:1214:10105:42179,J00121:27:H3GGKBBXX:5:2128:28432:43374,J00121:27:H3GGKBBXX:5:1212:7537:13781,J00121:27:H3GGKBBXX:5:1210:31233:7398,J00121:27:H3GGKBBXX:5:2220:10409:13130,J00121:27:H3GGKBBXX:5:1105:25286:23294,J00121:27:H3GGKBBXX:5:2215:24444:45643,J00121:27:H3GGKBBXX:5:2117:14458:13324,J00121:27:H3GGKBBXX:5:2119:15514:33334,J00121:27:H3GGKBBXX:5:1104:13555:49107,J00121:27:H3GGKBBXX:5:1207:14316:25562,J00121:27:H3GGKBBXX:5:2120:23500:9508,J00121:27:H3GGKBBXX:5:2114:24688:47049,J00121:27:H3GGKBBXX:5:1114:9485:19619,J00121:27:H3GGKBBXX:5:1223:8897:21905,J00121:27:H3GGKBBXX:5:1223:26869:43585,J00121:27:H3GGKBBXX:5:1208:25743:13042,J00121:27:H3GGKBBXX:5:2113:19766:41686,J00121:27:H3GGKBBXX:5:2110:13108:44218,J00121:27:H3GGKBBXX:5:1225:13342:14519,J00121:27:H3GGKBBXX:5:1203:18081:34969,J00121:27:H3GGKBBXX:5:2118:6979:41299,J00121:27:H3GGKBBXX:5:1202:3863:2352,J00121:27:H3GGKBBXX:5:2117:14458:12867,J00121:27:H3GGKBBXX:5:1202:15879:43779,J00121:27:H3GGKBBXX:5:1216:27397:7293,J00121:27:H3GGKBBXX:5:1201:6370:45942,J00121:27:H3GGKBBXX:5:2206:17685:24648,J00121:27:H3GGKBBXX:5:2205:19380:19636,J00121:27:H3GGKBBXX:5:1214:10338:13816,J00121:27:H3GGKBBXX:5:1114:9374:14045,J00121:27:H3GGKBBXX:5:1221:14539:9526,J00121:27:H3GGKBBXX:5:1210:20232:36376,J00121:27:H3GGKBBXX:5:1207:10389:24419,J00121:27:H3GGKBBXX:5:2202:18812:5886,J00121:27:H3GGKBBXX:5:1228:20253:12990;sequence=TATAATGATTTTTCACCCTTTTATTG;start=267443;subtype=IES;support_ref=48;support_variant=38;type=IES;
scaffold51_126_with_IES	MILORD	internal_eliminated_sequence	267969	268043	.	.	.	ID=MILORD.126.267969.268043;Name=MILORD.126.267969.268043;bounded_by_ta=TRUE;common_boundary=Both;end=268043;ies_id=IESPGM.PTET51.1.126.255339;ies_left_dist=0;ies_min_dist=0;ies_right_dist=0;junction_seq=aattgtgtattccaaTAcaataaaattttagt;read_names=J00121:27:H3GGKBBXX:5:2214:28412:18757,J00121:27:H3GGKBBXX:5:2208:25408:11126,J00121:27:H3GGKBBXX:5:1224:27438:19355,J00121:27:H3GGKBBXX:5:2205:8745:4971,J00121:27:H3GGKBBXX:5:1207:2260:2246,J00121:27:H3GGKBBXX:5:1110:29427:35180,J00121:27:H3GGKBBXX:5:1209:12743:7082,J00121:27:H3GGKBBXX:5:2119:19207:47682,J00121:27:H3GGKBBXX:5:2219:8024:45361,J00121:27:H3GGKBBXX:5:2222:6786:40614,J00121:27:H3GGKBBXX:5:1116:22232:4884,J00121:27:H3GGKBBXX:5:2119:32481:15293,J00121:27:H3GGKBBXX:5:1201:23734:28762,J00121:27:H3GGKBBXX:5:2202:22150:28235,J00121:27:H3GGKBBXX:5:2226:17208:10915,J00121:27:H3GGKBBXX:5:1202:11677:1859,J00121:27:H3GGKBBXX:5:1127:23145:38328,J00121:27:H3GGKBBXX:5:2116:13565:23382,J00121:27:H3GGKBBXX:5:2204:6685:11214,J00121:27:H3GGKBBXX:5:1108:19563:10704,J00121:27:H3GGKBBXX:5:1227:24901:27654,J00121:27:H3GGKBBXX:5:1110:26433:2563,J00121:27:H3GGKBBXX:5:2228:27326:16137,J00121:27:H3GGKBBXX:5:2213:11688:27092,J00121:27:H3GGKBBXX:5:2215:5477:46610,J00121:27:H3GGKBBXX:5:1212:7496:35303,J00121:27:H3GGKBBXX:5:1108:28036:32525,J00121:27:H3GGKBBXX:5:1201:30188:27953,J00121:27:H3GGKBBXX:5:2223:17959:1982,J00121:27:H3GGKBBXX:5:2215:12631:11812,J00121:27:H3GGKBBXX:5:1213:17411:8981,J00121:27:H3GGKBBXX:5:2221:23470:33404,J00121:27:H3GGKBBXX:5:1223:29579:7978,J00121:27:H3GGKBBXX:5:1220:21369:20340,J00121:27:H3GGKBBXX:5:2107:14438:1824,J00121:27:H3GGKBBXX:5:1126:13017:3020,J00121:27:H3GGKBBXX:5:2211:12246:10124,J00121:27:H3GGKBBXX:5:2214:19086:37378,J00121:27:H3GGKBBXX:5:1227:19360:26846,J00121:27:H3GGKBBXX:5:1111:29000:44218,J00121:27:H3GGKBBXX:5:1120:21745:16348,J00121:27:H3GGKBBXX:5:1120:10937:26986,J00121:27:H3GGKBBXX:5:1118:20801:2756,J00121:27:H3GGKBBXX:5:2121:3843:10475,J00121:27:H3GGKBBXX:5:2218:31629:21025,J00121:27:H3GGKBBXX:5:1123:22221:46434,J00121:27:H3GGKBBXX:5:1102:20557:33422,J00121:27:H3GGKBBXX:5:2226:2554:44148;sequence=TATTGTTCAGAAGAGAATCAAACATATTTTGATTTTTATACTTTTTGAAAATTAATGATCAATTTAAAAAATCAA;start=267969;subtype=IES;support_ref=30;support_variant=48;type=IES;
scaffold51_126_with_IES	MILORD	internal_eliminated_sequence	268499	268526	.	.	.	ID=MILORD.126.268499.268526;Name=MILORD.126.268499.268526;bounded_by_ta=TRUE;common_boundary=Both;end=268526;ies_id=IESPGM.PTET51.1.126.255794;ies_left_dist=0;ies_min_dist=0;ies_right_dist=0;junction_seq=caaaaacataatttgTAtttagatcagcaaca;read_names=J00121:27:H3GGKBBXX:5:2126:15006:39137,J00121:27:H3GGKBBXX:5:1104:5254:36974,J00121:27:H3GGKBBXX:5:1115:17503:2809,J00121:27:H3GGKBBXX:5:1207:7415:38715,J00121:27:H3GGKBBXX:5:1202:22658:5130,J00121:27:H3GGKBBXX:5:1212:15179:35954,J00121:27:H3GGKBBXX:5:1210:5589:6572,J00121:27:H3GGKBBXX:5:1114:12885:28850,J00121:27:H3GGKBBXX:5:1111:18873:47032,J00121:27:H3GGKBBXX:5:1219:14793:2264,J00121:27:H3GGKBBXX:5:2119:5873:29888,J00121:27:H3GGKBBXX:5:1223:19918:7662,J00121:27:H3GGKBBXX:5:2113:24241:8787,J00121:27:H3GGKBBXX:5:1120:18771:48052,J00121:27:H3GGKBBXX:5:1220:16366:19795,J00121:27:H3GGKBBXX:5:1217:19157:3811,J00121:27:H3GGKBBXX:5:2206:5213:41897,J00121:27:H3GGKBBXX:5:1101:6055:45854,J00121:27:H3GGKBBXX:5:2212:16518:34934;sequence=TATAATACATACTTTTCAGACTCATCTA;start=268499;subtype=IES;support_ref=6;support_variant=19;type=IES;
scaffold51_126_with_IES	MILORD	internal_eliminated_sequence	268573	268600	.	.	.	ID=MILORD.126.268573.268600;Name=MILORD.126.268573.268600;bounded_by_ta=TRUE;common_boundary=Both;end=268600;ies_id=IESPGM.PTET51.1.126.255840;ies_left_dist=0;ies_min_dist=0;ies_right_dist=0;junction_seq=ttaatagtactctatTActtattccataggat;read_names=J00121:27:H3GGKBBXX:5:2125:12905:28991,J00121:27:H3GGKBBXX:5:2123:9222:12867,J00121:27:H3GGKBBXX:5:1202:7740:17896,J00121:27:H3GGKBBXX:5:1119:27529:12691,J00121:27:H3GGKBBXX:5:2117:6898:41897;sequence=TATAATTCAATAATAATTATTATCATAG;start=268573;subtype=IES;support_ref=0;support_variant=5;type=IES;
scaffold51_126_with_IES	MILORD	internal_eliminated_sequence	269266	269434	.	.	.	ID=MILORD.126.269266.269434;Name=MILORD.126.269266.269434;bounded_by_ta=TRUE;common_boundary=Both;end=269434;ies_id=IESPGM.PTET51.1.126.256505;ies_left_dist=0;ies_min_dist=0;ies_right_dist=0;junction_seq=atctttcaacaaatgTAactatttttatatct;read_names=J00121:27:H3GGKBBXX:5:1104:10571:36692,J00121:27:H3GGKBBXX:5:2209:15392:26898,J00121:27:H3GGKBBXX:5:2207:24271:23048,J00121:27:H3GGKBBXX:5:2224:13291:10106,J00121:27:H3GGKBBXX:5:2220:10561:14449,J00121:27:H3GGKBBXX:5:2120:13453:15311,J00121:27:H3GGKBBXX:5:1124:17553:20129,J00121:27:H3GGKBBXX:5:1108:26646:28287,J00121:27:H3GGKBBXX:5:1204:15544:13306,J00121:27:H3GGKBBXX:5:2212:7050:18951,J00121:27:H3GGKBBXX:5:1128:28584:44728,J00121:27:H3GGKBBXX:5:2220:18243:35602,J00121:27:H3GGKBBXX:5:1119:31162:1472,J00121:27:H3GGKBBXX:5:2208:29792:45344,J00121:27:H3GGKBBXX:5:2205:24972:47893,J00121:27:H3GGKBBXX:5:2104:26758:4989,J00121:27:H3GGKBBXX:5:1114:12124:45221,J00121:27:H3GGKBBXX:5:2123:28767:12058,J00121:27:H3GGKBBXX:5:1109:18720:18001,J00121:27:H3GGKBBXX:5:2123:3752:3530,J00121:27:H3GGKBBXX:5:1128:19076:11477,J00121:27:H3GGKBBXX:5:1120:7679:40262,J00121:27:H3GGKBBXX:5:2102:14093:23171,J00121:27:H3GGKBBXX:5:1120:28503:30063,J00121:27:H3GGKBBXX:5:2218:30594:27145,J00121:27:H3GGKBBXX:5:1216:6157:1226,J00121:27:H3GGKBBXX:5:1218:8745:19671,J00121:27:H3GGKBBXX:5:1113:27356:27268,J00121:27:H3GGKBBXX:5:1226:15940:45185,J00121:27:H3GGKBBXX:5:2210:21552:5710,J00121:27:H3GGKBBXX:5:1102:14976:11794,J00121:27:H3GGKBBXX:5:1207:13372:6343;sequence=TATGCATCTTGCAAAATAAATTTTCGTGTTAAGGGATATTAAATATGTAATTTTTCAAATAATAAATTAATAAATAATTTACATTATTAAAATTTAAAGGGCTTTTTTATTAAAATCAGGTTAGGTTTTATTTGGTTTGATAATTTAATAACACTTTTTTCAAAAGCTA;start=269266;subtype=IES;support_ref=4;support_variant=32;type=IES;
scaffold51_126_with_IES	MILORD	internal_eliminated_sequence	269266	270429	.	.	.	ID=MILORD.126.269266.270429;Name=MILORD.126.269266.270429;bounded_by_ta=TRUE;common_boundary=LEFT;end=270429;ies_id=IESPGM.PTET51.1.126.256505;ies_left_dist=0;ies_min_dist=0;ies_right_dist=-995;junction_seq=atctttcaacaaatgTAacttaatgttcctac;read_names=J00121:27:H3GGKBBXX:5:1202:10328:16717;sequence=TATGCATCTTGCAAAATAAATTTTCGTGTTAAGGGATATTAAATATGTAATTTTTCAAATAATAAATTAATAAATAATTTACATTATTAAAATTTAAAGGGCTTTTTTATTAAAATCAGGTTAGGTTTTATTTGGTTTGATAATTTAATAACACTTTTTTCAAAAGCTATAACTATTTTTATATCTTTTGATTCATTTATTTTCATTACATAATCTAAAGTAAAATAATTTGAATTCAACGTCAGTATCAAAACTTCATTTTATTATTGGCCATTAAGGATAAATAGAATTTCCTTATAATTATTGCAAAATAGTCTTTAAGGATTCCAATCAGAAATCCCAAATTAGTTCATTTAATCTAACGTAATTTTGTATTGAAAACTGACATCTTTAAAGCTATAAACTGCAATTATTTTCTTCATTTTTGAAAACGCTATCAAATATTTATAGTTAGTATAAATGTTGTCTATCTCATTGATTGGATCTTTATCAGTGAATGTGATTGTTTAATTTAAATATTACCCTTAAAAAAATTAATAAAAAAATAAATTTTTCTAATCTAATAAAGTGATAAATTTTAGAGAAAAATCTTCATATTAGATACAATCGAAATTGTAATACTATAATGAAATTATTTGTTAATTTTTTTTGTAATTCAATCAAATGCCAAATAAAGGGATATAATATTCATCCACTGTAGCTGTGTTTTATGTGGTTATCTTAAATTTAAGGGATGTTTCATAACTTATAGTGCAAGCTTAAGCAATCGAAAAATAACAACTATAAATCTTTAAATCCTATTCTTGATTCTAAGTTATAATGACATAGTTATTATCCTTAGAATTTAGCATTGAAATGGTTTATGTAAATATTATGTTTTTCAAACTTAGATCTTCACTTTCGTATACAGTTTTAGAGTCTGCAGCAATTCTGATGTAACTTAAATTACCGCTTTAATATGAATTGCTATTATCAATTTTTTAGAAGGATATTTATTACATGGGACCATCAACTAATTTGTTGATGTTGTTTGTCTAAGAGTTTTGTAAATAAATAGTATCCGAAAGAAAAGGAGTATCAATAATATTTCCTTTGGAAACCAAAATAAGTAGTTTAGAATCGCGAGCAACTGTTTGATATTCAATTTTCACTTAGCATTAGTTA;start=269266;subtype=PARTIAL_EXTERNAL;support_ref=2;support_variant=1;type=ALTERNATIVE;
scaffold51_126_with_IES	MILORD	internal_eliminated_sequence	269867	269962	.	.	.	ID=MILORD.126.269867.269962;Name=MILORD.126.269867.269962;bounded_by_ta=TRUE;common_boundary=Both;end=269962;ies_id=IESPGM.PTET51.1.126.256937;ies_left_dist=0;ies_min_dist=0;ies_right_dist=0;junction_seq=aatcttcatattagaTAgctgtgttttatgtg;read_names=J00121:27:H3GGKBBXX:5:2218:24444:44588,J00121:27:H3GGKBBXX:5:1126:20415:8066,J00121:27:H3GGKBBXX:5:1105:6654:42741,J00121:27:H3GGKBBXX:5:1111:6035:43884,J00121:27:H3GGKBBXX:5:1224:19278:45660;sequence=TACAATCGAAATTGTAATACTATAATGAAATTATTTGTTAATTTTTTTTGTAATTCAATCAAATGCCAAATAAAGGGATATAATATTCATCCACTG;start=269867;subtype=IES;support_ref=0;support_variant=5;type=IES;
scaffold51_126_with_IES	MILORD	internal_eliminated_sequence	271102	271129	.	.	.	ID=MILORD.126.271102.271129;Name=MILORD.126.271102.271129;bounded_by_ta=TRUE;common_boundary=Both;end=271129;ies_id=IESPGM.PTET51.1.126.258076;ies_left_dist=0;ies_min_dist=0;ies_right_dist=0;junction_seq=tttgtgcttagaatgTAtcgcttttaaactgc;read_names=J00121:27:H3GGKBBXX:5:2107:11921:39453,J00121:27:H3GGKBBXX:5:1225:21633:37361,J00121:27:H3GGKBBXX:5:2215:18061:24665,J00121:27:H3GGKBBXX:5:2210:18000:27619,J00121:27:H3GGKBBXX:5:2217:26403:45590,J00121:27:H3GGKBBXX:5:2106:20780:39611,J00121:27:H3GGKBBXX:5:2107:20435:34864,J00121:27:H3GGKBBXX:5:2206:20892:22608;sequence=TATAATAATTAACAATTTGATAAACTTA;start=271102;subtype=IES;support_ref=132;support_variant=8;type=IES;
scaffold51_126_with_IES	MILORD	internal_eliminated_sequence	271360	271414	.	.	.	ID=MILORD.126.271360.271414;Name=MILORD.126.271360.271414;bounded_by_ta=TRUE;common_boundary=Both;end=271414;ies_id=IESPGM.PTET51.1.126.258306;ies_left_dist=0;ies_min_dist=0;ies_right_dist=0;junction_seq=tccttgagcgcctgcTAcaaattgtgttgtcc;read_names=J00121:27:H3GGKBBXX:5:2113:5731:36569,J00121:27:H3GGKBBXX:5:1225:8166:46803,J00121:27:H3GGKBBXX:5:1103:17310:18159,J00121:27:H3GGKBBXX:5:1109:29031:19443,J00121:27:H3GGKBBXX:5:2202:21562:28059,J00121:27:H3GGKBBXX:5:1107:26362:44922,J00121:27:H3GGKBBXX:5:1220:6015:10757,J00121:27:H3GGKBBXX:5:1223:21065:9860,J00121:27:H3GGKBBXX:5:1214:14143:12743,J00121:27:H3GGKBBXX:5:1119:16396:46856,J00121:27:H3GGKBBXX:5:1111:14022:46750,J00121:27:H3GGKBBXX:5:2118:4980:34706,J00121:27:H3GGKBBXX:5:1204:16711:39523,J00121:27:H3GGKBBXX:5:2211:30543:31734,J00121:27:H3GGKBBXX:5:1222:24160:15399,J00121:27:H3GGKBBXX:5:2214:7943:25210,J00121:27:H3GGKBBXX:5:1126:21785:1226,J00121:27:H3GGKBBXX:5:1117:15290:31787,J00121:27:H3GGKBBXX:5:2210:14103:31980,J00121:27:H3GGKBBXX:5:1225:13961:36095,J00121:27:H3GGKBBXX:5:1202:27458:45168,J00121:27:H3GGKBBXX:5:1221:6279:18353,J00121:27:H3GGKBBXX:5:2223:28148:12040,J00121:27:H3GGKBBXX:5:1222:16640:11091;sequence=TACAAGTAAAATATGCATTTAAATTTAAAACAAATTTTTTATCAAAATTAGTCTA;start=271360;subtype=IES;support_ref=10;support_variant=24;type=IES;
scaffold51_126_with_IES	MILORD	internal_eliminated_sequence	271462	271505	.	.	.	ID=MILORD.126.271462.271505;Name=MILORD.126.271462.271505;bounded_by_ta=TRUE;common_boundary=Both;end=271505;ies_id=IESPGM.PTET51.1.126.258353;ies_left_dist=0;ies_min_dist=0;ies_right_dist=0;junction_seq=catcattattattaaTAgctaataattgatat;read_names=J00121:27:H3GGKBBXX:5:2207:13667:46838,J00121:27:H3GGKBBXX:5:1210:28666:14695;sequence=TATACTTTATTATAATTTTATAAATTTTATTTTATATTTCTATG;start=271462;subtype=IES;support_ref=14;support_variant=2;type=IES;
scaffold51_126_with_IES	MILORD	internal_eliminated_sequence	278818	278921	.	.	.	ID=MILORD.126.278818.278921;Name=MILORD.126.278818.278921;bounded_by_ta=TRUE;common_boundary=None;end=278921;ies_id=IESPGM.PTET51.1.126.271063;ies_left_dist=5398;ies_min_dist=5323;ies_right_dist=5323;junction_seq=aatagagaatcttgaTAtatcgtattaaatgc;read_names=J00121:27:H3GGKBBXX:5:2113:22059:3002;sequence=TACCATATATACCAAAGTTTTTTATTTAGGCTTTGTTGTTCTCTGATTATAAAATAATATTATTTGTTTAAATCATGTTCAATTTTTATTACATGAAAATAGTG;start=278818;subtype=MAC;support_ref=91;support_variant=1;type=CRYPTIC;
scaffold51_126_with_IES	MILORD	internal_eliminated_sequence	284216	284244	.	.	.	ID=MILORD.126.284216.284244;Name=MILORD.126.284216.284244;bounded_by_ta=TRUE;common_boundary=Both;end=284244;ies_id=IESPGM.PTET51.1.126.271063;ies_left_dist=0;ies_min_dist=0;ies_right_dist=0;junction_seq=ttaattcaaatttccTAatgcaaaacctattt;read_names=J00121:27:H3GGKBBXX:5:2211:22851:46786,J00121:27:H3GGKBBXX:5:1112:20851:6536,J00121:27:H3GGKBBXX:5:1110:21288:36728,J00121:27:H3GGKBBXX:5:1107:28899:6906,J00121:27:H3GGKBBXX:5:1123:22830:34020,J00121:27:H3GGKBBXX:5:1203:12530:31365,J00121:27:H3GGKBBXX:5:1214:12926:20586,J00121:27:H3GGKBBXX:5:1209:15118:9227,J00121:27:H3GGKBBXX:5:1106:7912:31593,J00121:27:H3GGKBBXX:5:1121:19573:2527,J00121:27:H3GGKBBXX:5:1120:9962:45027,J00121:27:H3GGKBBXX:5:2213:25915:34864,J00121:27:H3GGKBBXX:5:1201:3011:8013,J00121:27:H3GGKBBXX:5:1224:29305:31031,J00121:27:H3GGKBBXX:5:1122:18020:17210,J00121:27:H3GGKBBXX:5:2118:7933:47243,J00121:27:H3GGKBBXX:5:1106:7862:31681,J00121:27:H3GGKBBXX:5:2107:4249:13042,J00121:27:H3GGKBBXX:5:2221:18284:24630,J00121:27:H3GGKBBXX:5:2221:18304:24103,J00121:27:H3GGKBBXX:5:1214:12926:20691,J00121:27:H3GGKBBXX:5:2220:21755:25861,J00121:27:H3GGKBBXX:5:2120:22912:38310;sequence=TACAACTATATAGAATAATAATGAATTTA;start=284216;subtype=IES;support_ref=0;support_variant=23;type=IES;
scaffold51_126_with_IES	MILORD	internal_eliminated_sequence	284372	284398	.	.	.	ID=MILORD.126.284372.284398;Name=MILORD.126.284372.284398;bounded_by_ta=TRUE;common_boundary=Both;end=284398;ies_id=IESPGM.PTET51.1.126.271190;ies_left_dist=0;ies_min_dist=0;ies_right_dist=0;junction_seq=ttatttcaaatcactTAatgtgttacctatat;read_names=J00121:27:H3GGKBBXX:5:1217:12368:38539,J00121:27:H3GGKBBXX:5:1204:18720:16454,J00121:27:H3GGKBBXX:5:1215:11495:2668,J00121:27:H3GGKBBXX:5:1209:19167:5270,J00121:27:H3GGKBBXX:5:1227:15077:9684,J00121:27:H3GGKBBXX:5:1227:7872:20551,J00121:27:H3GGKBBXX:5:1119:28879:15065;sequence=TATAACTATATCATAGTAATTAATTGA;start=284372;subtype=IES;support_ref=0;support_variant=7;type=IES;
scaffold51_127_with_IES	MILORD	internal_eliminated_sequence	1715	1743	.	.	.	ID=MILORD.127.1715.1743;Name=MILORD.127.1715.1743;bounded_by_ta=TRUE;common_boundary=Both;end=1743;ies_id=IESPGM.PTET51.1.127.1715;ies_left_dist=0;ies_min_dist=0;ies_right_dist=0;junction_seq=taaagtaaagccactTAcattaatccaaccaa;read_names=J00121:27:H3GGKBBXX:5:1121:14773:37748,J00121:27:H3GGKBBXX:5:2201:20872:45221,J00121:27:H3GGKBBXX:5:1117:15879:36358,J00121:27:H3GGKBBXX:5:2201:13890:40965,J00121:27:H3GGKBBXX:5:1217:12428:16770,J00121:27:H3GGKBBXX:5:1211:22353:5974,J00121:27:H3GGKBBXX:5:2210:22059:8348,J00121:27:H3GGKBBXX:5:1103:9303:19162,J00121:27:H3GGKBBXX:5:1101:26301:3213,J00121:27:H3GGKBBXX:5:2116:17127:14643,J00121:27:H3GGKBBXX:5:2218:8258:29448,J00121:27:H3GGKBBXX:5:2214:13788:45361,J00121:27:H3GGKBBXX:5:2214:24048:27373,J00121:27:H3GGKBBXX:5:2223:14874:22239,J00121:27:H3GGKBBXX:5:1128:13342:19021;sequence=TATGGTGAATTATATTGGTAATTATGCTA;start=1715;subtype=IES;support_ref=36;support_variant=15;type=IES;
scaffold51_127_with_IES	MILORD	internal_eliminated_sequence	3644	3674	.	.	.	ID=MILORD.127.3644.3674;Name=MILORD.127.3644.3674;bounded_by_ta=TRUE;common_boundary=Both;end=3674;ies_id=IESPGM.PTET51.1.127.3615;ies_left_dist=0;ies_min_dist=0;ies_right_dist=0;junction_seq=ccatcataaggtaaaTAattgccatcatcaca;read_names=J00121:27:H3GGKBBXX:5:2212:12682:38381,J00121:27:H3GGKBBXX:5:2206:25570:14221,J00121:27:H3GGKBBXX:5:1116:16701:43550,J00121:27:H3GGKBBXX:5:2124:25317:4356,J00121:27:H3GGKBBXX:5:1202:13636:18581,J00121:27:H3GGKBBXX:5:2219:16812:47542,J00121:27:H3GGKBBXX:5:2120:8501:14643,J00121:27:H3GGKBBXX:5:1123:26210:46100,J00121:27:H3GGKBBXX:5:2223:21379:7169,J00121:27:H3GGKBBXX:5:2220:24941:36833,J00121:27:H3GGKBBXX:5:2207:10551:5710,J00121:27:H3GGKBBXX:5:2216:4188:47014,J00121:27:H3GGKBBXX:5:1117:15990:23540,J00121:27:H3GGKBBXX:5:1226:6979:8594,J00121:27:H3GGKBBXX:5:2219:14174:26195,J00121:27:H3GGKBBXX:5:1106:10206:4796;sequence=TATAGATAAAGCTTAATAATCATAATAACTA;start=3644;subtype=IES;support_ref=3;support_variant=16;type=IES;
scaffold51_127_with_IES	MILORD	internal_eliminated_sequence	4361	4404	.	.	.	ID=MILORD.127.4361.4404;Name=MILORD.127.4361.4404;bounded_by_ta=TRUE;common_boundary=None;end=4404;ies_id=IESPGM.PTET51.1.127.4384;ies_left_dist=83;ies_min_dist=65;ies_right_dist=65;junction_seq=atctaaataagcattTAtataaaatcaattat;read_names=J00121:27:H3GGKBBXX:5:2220:12327:39207;sequence=TACAGTGCATGAATCACCAAAATACTATTGACAACTATGTGCTG;start=4361;subtype=MAC;support_ref=30;support_variant=1;type=CRYPTIC;
scaffold51_127_with_IES	MILORD	internal_eliminated_sequence	4444	4469	.	.	.	ID=MILORD.127.4444.4469;Name=MILORD.127.4444.4469;bounded_by_ta=TRUE;common_boundary=Both;end=4469;ies_id=IESPGM.PTET51.1.127.4384;ies_left_dist=0;ies_min_dist=0;ies_right_dist=0;junction_seq=aacatttcttgatatTAcaactatttagattg;read_names=J00121:27:H3GGKBBXX:5:1203:17158:41845,J00121:27:H3GGKBBXX:5:1211:12378:23645,J00121:27:H3GGKBBXX:5:1201:13382:14344,J00121:27:H3GGKBBXX:5:2214:27559:39330,J00121:27:H3GGKBBXX:5:1212:14702:3442,J00121:27:H3GGKBBXX:5:1111:14752:32824,J00121:27:H3GGKBBXX:5:2115:20080:23171,J00121:27:H3GGKBBXX:5:1218:15534:14660,J00121:27:H3GGKBBXX:5:2115:18913:22731,J00121:27:H3GGKBBXX:5:1102:18101:29378,J00121:27:H3GGKBBXX:5:2101:8674:44236,J00121:27:H3GGKBBXX:5:1123:26534:35022,J00121:27:H3GGKBBXX:5:1214:24048:31769,J00121:27:H3GGKBBXX:5:2121:23064:45713,J00121:27:H3GGKBBXX:5:1225:28858:41018,J00121:27:H3GGKBBXX:5:1118:22303:9508,J00121:27:H3GGKBBXX:5:2103:21755:11618,J00121:27:H3GGKBBXX:5:2222:9557:12146,J00121:27:H3GGKBBXX:5:2220:25712:34653,J00121:27:H3GGKBBXX:5:2115:18923:22784,J00121:27:H3GGKBBXX:5:2226:8775:13500,J00121:27:H3GGKBBXX:5:2224:31142:11847,J00121:27:H3GGKBBXX:5:2107:8288:2668,J00121:27:H3GGKBBXX:5:2107:8258:2756,J00121:27:H3GGKBBXX:5:1205:16305:4356,J00121:27:H3GGKBBXX:5:2221:23602:40877,J00121:27:H3GGKBBXX:5:1213:30655:21623,J00121:27:H3GGKBBXX:5:2119:30442:29343,J00121:27:H3GGKBBXX:5:2109:15909:2932,J00121:27:H3GGKBBXX:5:1108:11901:30837,J00121:27:H3GGKBBXX:5:2222:6735:33668;sequence=TATAGTTATAAAAAAGATTAATATCA;start=4444;subtype=IES;support_ref=0;support_variant=31;type=IES;
scaffold51_127_with_IES	MILORD	internal_eliminated_sequence	5135	5199	.	.	.	ID=MILORD.127.5135.5199;Name=MILORD.127.5135.5199;bounded_by_ta=TRUE;common_boundary=Both;end=5199;ies_id=IESPGM.PTET51.1.127.4972;ies_left_dist=0;ies_min_dist=0;ies_right_dist=0;junction_seq=tacttgaataattgaTAcaaggaccaatagtt;read_names=J00121:27:H3GGKBBXX:5:2226:3599:2141,J00121:27:H3GGKBBXX:5:2102:21349:47313,J00121:27:H3GGKBBXX:5:1106:22983:29852,J00121:27:H3GGKBBXX:5:1101:26737:26898,J00121:27:H3GGKBBXX:5:1205:31050:33035;sequence=TACAGTCGAATCACATTATTATTATAAAAGAATTAGAAATAAATTAATGAGATATCAAAATACTA;start=5135;subtype=IES;support_ref=0;support_variant=5;type=IES;
scaffold51_127_with_IES	MILORD	internal_eliminated_sequence	5584	5627	.	.	.	ID=MILORD.127.5584.5627;Name=MILORD.127.5584.5627;bounded_by_ta=TRUE;common_boundary=LEFT;end=5627;ies_id=IESPGM.PTET51.1.127.5356;ies_left_dist=0;ies_min_dist=0;ies_right_dist=3;junction_seq=taggttagatcatcgTAatatctaaactacag;read_names=J00121:27:H3GGKBBXX:5:1109:8389:43708,J00121:27:H3GGKBBXX:5:1106:18619:25140;sequence=TATTGTGATAATTAAGTGGGGTAGTATCTTGATACTTATTTCAA;start=5584;subtype=PARTIAL_INTERNAL;support_ref=1;support_variant=2;type=ALTERNATIVE;
scaffold51_127_with_IES	MILORD	internal_eliminated_sequence	5584	5630	.	.	.	ID=MILORD.127.5584.5630;Name=MILORD.127.5584.5630;bounded_by_ta=TRUE;common_boundary=Both;end=5630;ies_id=IESPGM.PTET51.1.127.5356;ies_left_dist=0;ies_min_dist=0;ies_right_dist=0;junction_seq=taggttagatcatcgTAtctaaactacagtat;read_names=J00121:27:H3GGKBBXX:5:2124:10419:15469,J00121:27:H3GGKBBXX:5:2221:24566:32103,J00121:27:H3GGKBBXX:5:2211:24200:28305,J00121:27:H3GGKBBXX:5:1227:30269:40789,J00121:27:H3GGKBBXX:5:1114:17503:45854,J00121:27:H3GGKBBXX:5:1119:3843:2563,J00121:27:H3GGKBBXX:5:2126:13027:47735,J00121:27:H3GGKBBXX:5:2104:8400:29167,J00121:27:H3GGKBBXX:5:1118:18852:45555,J00121:27:H3GGKBBXX:5:1114:17513:17456;sequence=TATTGTGATAATTAAGTGGGGTAGTATCTTGATACTTATTTCAATAA;start=5584;subtype=IES;support_ref=2;support_variant=10;type=IES;
scaffold51_127_with_IES	MILORD	internal_eliminated_sequence	5826	5853	.	.	.	ID=MILORD.127.5826.5853;Name=MILORD.127.5826.5853;bounded_by_ta=TRUE;common_boundary=Both;end=5853;ies_id=IESPGM.PTET51.1.127.5551;ies_left_dist=0;ies_min_dist=0;ies_right_dist=0;junction_seq=taagttttgtttgagTAcacacaacagagtta;read_names=J00121:27:H3GGKBBXX:5:1203:23196:15557,J00121:27:H3GGKBBXX:5:2104:26778:28200,J00121:27:H3GGKBBXX:5:1112:30645:6027,J00121:27:H3GGKBBXX:5:2111:8603:29026,J00121:27:H3GGKBBXX:5:2201:6695:43269,J00121:27:H3GGKBBXX:5:1112:30168:6255,J00121:27:H3GGKBBXX:5:1105:13007:17069,J00121:27:H3GGKBBXX:5:1206:18883:12093,J00121:27:H3GGKBBXX:5:2219:14083:1525,J00121:27:H3GGKBBXX:5:1101:10470:30046,J00121:27:H3GGKBBXX:5:1103:13139:19126,J00121:27:H3GGKBBXX:5:1225:3386:19003,J00121:27:H3GGKBBXX:5:2224:6989:16946,J00121:27:H3GGKBBXX:5:1211:21734:39119;sequence=TATAACTCAATTCCAATTGGATTAAATA;start=5826;subtype=IES;support_ref=0;support_variant=14;type=IES;
scaffold51_127_with_IES	MILORD	internal_eliminated_sequence	6010	6064	.	.	.	ID=MILORD.127.6010.6064;Name=MILORD.127.6010.6064;bounded_by_ta=TRUE;common_boundary=Both;end=6064;ies_id=IESPGM.PTET51.1.127.5707;ies_left_dist=0;ies_min_dist=0;ies_right_dist=0;junction_seq=gataatttacgcattTAccagcttgccaaaaa;read_names=J00121:27:H3GGKBBXX:5:2202:6076:24085,J00121:27:H3GGKBBXX:5:2219:20760:43691,J00121:27:H3GGKBBXX:5:1110:10663:36605,J00121:27:H3GGKBBXX:5:2102:12591:38574,J00121:27:H3GGKBBXX:5:2107:10592:26599,J00121:27:H3GGKBBXX:5:1101:10967:44025,J00121:27:H3GGKBBXX:5:1104:13129:28463,J00121:27:H3GGKBBXX:5:2224:3417:18493,J00121:27:H3GGKBBXX:5:2120:31497:25193,J00121:27:H3GGKBBXX:5:2228:13687:12937,J00121:27:H3GGKBBXX:5:2106:24556:23681,J00121:27:H3GGKBBXX:5:2220:11830:28639,J00121:27:H3GGKBBXX:5:1109:15859:7627,J00121:27:H3GGKBBXX:5:2201:31538:15909,J00121:27:H3GGKBBXX:5:2123:9201:48737;sequence=TACATTAAGTTGAACAATAATTCTTAAATCAATAAATAATCTTATAACTCTAGTG;start=6010;subtype=IES;support_ref=8;support_variant=15;type=IES;
scaffold51_127_with_IES	MILORD	internal_eliminated_sequence	6143	6168	.	.	.	ID=MILORD.127.6143.6168;Name=MILORD.127.6143.6168;bounded_by_ta=TRUE;common_boundary=Both;end=6168;ies_id=IESPGM.PTET51.1.127.5785;ies_left_dist=0;ies_min_dist=0;ies_right_dist=0;junction_seq=ctccagagtaagtttTAcaactagtaccgtca;read_names=J00121:27:H3GGKBBXX:5:1109:15006:31470,J00121:27:H3GGKBBXX:5:1120:23531:45115,J00121:27:H3GGKBBXX:5:1220:26839:35936,J00121:27:H3GGKBBXX:5:1106:5649:39242,J00121:27:H3GGKBBXX:5:1103:17178:22502,J00121:27:H3GGKBBXX:5:2113:22211:32982,J00121:27:H3GGKBBXX:5:2104:29873:42706,J00121:27:H3GGKBBXX:5:1218:17604:37484,J00121:27:H3GGKBBXX:5:1220:4432:15012,J00121:27:H3GGKBBXX:5:1127:6066:18230,J00121:27:H3GGKBBXX:5:1204:29599:27039;sequence=TATAATAGATTTGTGTTATTTATATA;start=6143;subtype=IES;support_ref=6;support_variant=11;type=IES;
scaffold51_127_with_IES	MILORD	internal_eliminated_sequence	6397	6454	.	.	.	ID=MILORD.127.6397.6454;Name=MILORD.127.6397.6454;bounded_by_ta=TRUE;common_boundary=Both;end=6454;ies_id=IESPGM.PTET51.1.127.6013;ies_left_dist=0;ies_min_dist=0;ies_right_dist=0;junction_seq=agcaattacaatttgTAtcatatatataggtt;read_names=J00121:27:H3GGKBBXX:5:1206:14255:14062,J00121:27:H3GGKBBXX:5:2220:4564:34371,J00121:27:H3GGKBBXX:5:2115:10500:29114,J00121:27:H3GGKBBXX:5:1113:3985:30028,J00121:27:H3GGKBBXX:5:1112:7578:8857,J00121:27:H3GGKBBXX:5:2118:3386:48860,J00121:27:H3GGKBBXX:5:1222:14357:12761,J00121:27:H3GGKBBXX:5:1107:26291:26160;sequence=TATCAGAGAATTAATATTTAATTGAACAATTTATATTATAATTAATTTAAAGGTACAT;start=6397;subtype=IES;support_ref=12;support_variant=8;type=IES;
scaffold51_127_with_IES	MILORD	internal_eliminated_sequence	6873	6900	.	.	.	ID=MILORD.127.6873.6900;Name=MILORD.127.6873.6900;bounded_by_ta=TRUE;common_boundary=Both;end=6900;ies_id=IESPGM.PTET51.1.127.6431;ies_left_dist=0;ies_min_dist=0;ies_right_dist=0;junction_seq=acattaatagttttgTAcaacctagcattaag;read_names=J00121:27:H3GGKBBXX:5:2222:21765:18107,J00121:27:H3GGKBBXX:5:1123:28940:30890,J00121:27:H3GGKBBXX:5:1222:21136:48632,J00121:27:H3GGKBBXX:5:2103:12895:20146,J00121:27:H3GGKBBXX:5:2128:18081:40772;sequence=TATACTAGGTTAGAAATTGTAGAATCGA;start=6873;subtype=IES;support_ref=10;support_variant=5;type=IES;
scaffold51_127_with_IES	MILORD	internal_eliminated_sequence	6981	7008	.	.	.	ID=MILORD.127.6981.7008;Name=MILORD.127.6981.7008;bounded_by_ta=TRUE;common_boundary=Both;end=7008;ies_id=IESPGM.PTET51.1.127.6511;ies_left_dist=0;ies_min_dist=0;ies_right_dist=0;junction_seq=atataactggatttgTAatatactcacaatag;read_names=J00121:27:H3GGKBBXX:5:1212:13656:28287,J00121:27:H3GGKBBXX:5:2218:19542:39436,J00121:27:H3GGKBBXX:5:1209:24089:32719,J00121:27:H3GGKBBXX:5:1112:8826:15065,J00121:27:H3GGKBBXX:5:2227:17503:22186,J00121:27:H3GGKBBXX:5:2228:7202:7890,J00121:27:H3GGKBBXX:5:1101:25459:20076,J00121:27:H3GGKBBXX:5:2110:29823:38890;sequence=TAGAGATGAGATAAATCAAATTTTATTG;start=6981;subtype=IES;support_ref=10;support_variant=8;type=IES;
scaffold51_127_with_IES	MILORD	internal_eliminated_sequence	7322	7347	.	.	.	ID=MILORD.127.7322.7347;Name=MILORD.127.7322.7347;bounded_by_ta=TRUE;common_boundary=Both;end=7347;ies_id=IESPGM.PTET51.1.127.6824;ies_left_dist=0;ies_min_dist=0;ies_right_dist=0;junction_seq=acaatcctcatgtgaTAattctccatagattc;read_names=J00121:27:H3GGKBBXX:5:2203:19421:7504,J00121:27:H3GGKBBXX:5:1210:23845:27901,J00121:27:H3GGKBBXX:5:2222:10937:47137,J00121:27:H3GGKBBXX:5:2217:21156:16559,J00121:27:H3GGKBBXX:5:1217:29417:29114,J00121:27:H3GGKBBXX:5:1217:26463:23259,J00121:27:H3GGKBBXX:5:2226:26352:28200,J00121:27:H3GGKBBXX:5:2118:6979:40877,J00121:27:H3GGKBBXX:5:1108:23764:3565,J00121:27:H3GGKBBXX:5:1111:18548:36376,J00121:27:H3GGKBBXX:5:1217:29427:29131,J00121:27:H3GGKBBXX:5:2213:20730:20639,J00121:27:H3GGKBBXX:5:1116:23236:33914,J00121:27:H3GGKBBXX:5:1226:12104:48386,J00121:27:H3GGKBBXX:5:1214:12499:32156,J00121:27:H3GGKBBXX:5:1224:18923:6220,J00121:27:H3GGKBBXX:5:1120:19258:28920,J00121:27:H3GGKBBXX:5:1207:18264:29835,J00121:27:H3GGKBBXX:5:2202:27194:41510,J00121:27:H3GGKBBXX:5:1202:14062:22344,J00121:27:H3GGKBBXX:5:2123:31385:15363,J00121:27:H3GGKBBXX:5:2122:2128:32508,J00121:27:H3GGKBBXX:5:2106:31984:15838,J00121:27:H3GGKBBXX:5:1218:9546:37449,J00121:27:H3GGKBBXX:5:1216:6532:10950,J00121:27:H3GGKBBXX:5:2210:25824:47788;sequence=TACAGTAAAATCAGATATTTTTATTA;start=7322;subtype=IES;support_ref=0;support_variant=26;type=IES;
scaffold51_127_with_IES	MILORD	internal_eliminated_sequence	7743	7771	.	.	.	ID=MILORD.127.7743.7771;Name=MILORD.127.7743.7771;bounded_by_ta=TRUE;common_boundary=Both;end=7771;ies_id=IESPGM.PTET51.1.127.7219;ies_left_dist=0;ies_min_dist=0;ies_right_dist=0;junction_seq=agcattcagatatttTAcaataactgttattc;read_names=J00121:27:H3GGKBBXX:5:1212:14377:6044,J00121:27:H3GGKBBXX:5:2112:15077:35040,J00121:27:H3GGKBBXX:5:2223:20314:41018,J00121:27:H3GGKBBXX:5:1228:15828:23962,J00121:27:H3GGKBBXX:5:2212:25114:10686,J00121:27:H3GGKBBXX:5:2119:15656:8541,J00121:27:H3GGKBBXX:5:2113:4198:7187,J00121:27:H3GGKBBXX:5:2117:5304:20322,J00121:27:H3GGKBBXX:5:1117:10551:17245,J00121:27:H3GGKBBXX:5:1218:17218:12234,J00121:27:H3GGKBBXX:5:2121:14773:42390,J00121:27:H3GGKBBXX:5:1117:4076:6660,J00121:27:H3GGKBBXX:5:1111:6847:7486,J00121:27:H3GGKBBXX:5:2220:9333:18827,J00121:27:H3GGKBBXX:5:2201:30919:38222,J00121:27:H3GGKBBXX:5:2108:23845:46047,J00121:27:H3GGKBBXX:5:1228:13667:26512,J00121:27:H3GGKBBXX:5:1218:24068:32894,J00121:27:H3GGKBBXX:5:2119:4259:18898,J00121:27:H3GGKBBXX:5:2121:4645:14080,J00121:27:H3GGKBBXX:5:1203:21887:40614,J00121:27:H3GGKBBXX:5:2224:11363:18757,J00121:27:H3GGKBBXX:5:1217:16863:45977;sequence=TATAATAAAATTAATACTTATTTCGATTA;start=7743;subtype=IES;support_ref=0;support_variant=23;type=IES;
scaffold51_127_with_IES	MILORD	internal_eliminated_sequence	8387	8414	.	.	.	ID=MILORD.127.8387.8414;Name=MILORD.127.8387.8414;bounded_by_ta=TRUE;common_boundary=Both;end=8414;ies_id=IESPGM.PTET51.1.127.7834;ies_left_dist=0;ies_min_dist=0;ies_right_dist=0;junction_seq=gtaattacaatttatTAcattctaataataag;read_names=J00121:27:H3GGKBBXX:5:1223:14194:11636,J00121:27:H3GGKBBXX:5:1227:24860:17913,J00121:27:H3GGKBBXX:5:1202:10155:33404,J00121:27:H3GGKBBXX:5:1122:15351:18775,J00121:27:H3GGKBBXX:5:1222:24353:30644,J00121:27:H3GGKBBXX:5:2201:27986:46610,J00121:27:H3GGKBBXX:5:1128:2585:2668,J00121:27:H3GGKBBXX:5:2220:20923:14221,J00121:27:H3GGKBBXX:5:2222:8044:37660,J00121:27:H3GGKBBXX:5:2104:31010:9403,J00121:27:H3GGKBBXX:5:1120:30157:12603,J00121:27:H3GGKBBXX:5:1223:10632:25122,J00121:27:H3GGKBBXX:5:1210:22638:39629,J00121:27:H3GGKBBXX:5:2108:18193:32314,J00121:27:H3GGKBBXX:5:1226:21917:4198,J00121:27:H3GGKBBXX:5:2214:18862:29008,J00121:27:H3GGKBBXX:5:2102:15392:13148,J00121:27:H3GGKBBXX:5:1104:24799:39752,J00121:27:H3GGKBBXX:5:1215:16955:47471,J00121:27:H3GGKBBXX:5:2111:31111:4268;sequence=TATAGTCTGTATTTCATTCCCTCATTTA;start=8387;subtype=IES;support_ref=8;support_variant=20;type=IES;
scaffold51_127_with_IES	MILORD	internal_eliminated_sequence	8733	8759	.	.	.	ID=MILORD.127.8733.8759;Name=MILORD.127.8733.8759;bounded_by_ta=TRUE;common_boundary=Both;end=8759;ies_id=IESPGM.PTET51.1.127.8152;ies_left_dist=0;ies_min_dist=0;ies_right_dist=0;junction_seq=ctccgttttcagaagTAacgcaatctaataaa;read_names=J00121:27:H3GGKBBXX:5:2111:13859:37959,J00121:27:H3GGKBBXX:5:1110:20659:6449,J00121:27:H3GGKBBXX:5:1203:8044:35339,J00121:27:H3GGKBBXX:5:1116:24556:23610,J00121:27:H3GGKBBXX:5:2128:21836:28956,J00121:27:H3GGKBBXX:5:2214:24129:37959,J00121:27:H3GGKBBXX:5:2211:19431:34881,J00121:27:H3GGKBBXX:5:2216:19065:44482;sequence=TATACTTAATTTCATCTTTACCCACTA;start=8733;subtype=IES;support_ref=0;support_variant=8;type=IES;
scaffold51_127_with_IES	MILORD	internal_eliminated_sequence	8958	9010	.	.	.	ID=MILORD.127.8958.9010;Name=MILORD.127.8958.9010;bounded_by_ta=TRUE;common_boundary=Both;end=9010;ies_id=IESPGM.PTET51.1.127.8350;ies_left_dist=0;ies_min_dist=0;ies_right_dist=0;junction_seq=gaactccatttgatgTAcaatcacttaactat;read_names=J00121:27:H3GGKBBXX:5:1211:15108:22678,J00121:27:H3GGKBBXX:5:1103:25043:45520,J00121:27:H3GGKBBXX:5:2207:29477:35092,J00121:27:H3GGKBBXX:5:1108:22171:49019,J00121:27:H3GGKBBXX:5:2213:32096:12831,J00121:27:H3GGKBBXX:5:2207:29559:34987,J00121:27:H3GGKBBXX:5:1208:7872:26810,J00121:27:H3GGKBBXX:5:2126:27996:34178,J00121:27:H3GGKBBXX:5:2109:10297:38644,J00121:27:H3GGKBBXX:5:2225:12215:33176,J00121:27:H3GGKBBXX:5:1120:20182:7943,J00121:27:H3GGKBBXX:5:1214:25550:14854,J00121:27:H3GGKBBXX:5:1218:4645:8312;sequence=TATAATTTGTATAGATTAAATTCCATCCCTAATTGTACATTTTATGTTTACTT;start=8958;subtype=IES;support_ref=8;support_variant=13;type=IES;
scaffold51_127_with_IES	MILORD	internal_eliminated_sequence	8967	8992	.	.	.	ID=MILORD.127.8967.8992;Name=MILORD.127.8967.8992;bounded_by_ta=TRUE;common_boundary=None;end=8992;ies_id=IESPGM.PTET51.1.127.8350;ies_left_dist=-9;ies_min_dist=9;ies_right_dist=18;junction_seq=ttgatgtataatttgTAcattttatgtttact;read_names=J00121:27:H3GGKBBXX:5:1121:5863:38310;sequence=TATAGATTAAATTCCATCCCTAATTG;start=8967;subtype=INTERNAL;support_ref=8;support_variant=1;type=ALTERNATIVE;
scaffold51_127_with_IES	MILORD	internal_eliminated_sequence	10233	10868	.	.	.	ID=MILORD.127.10233.10868;Name=MILORD.127.10233.10868;bounded_by_ta=TRUE;common_boundary=None;end=10868;ies_id=IESPGM.PTET51.1.127.10583;ies_left_dist=1011;ies_min_dist=402;ies_right_dist=402;junction_seq=gtagcgatattttacTAccaatatttgaagaa;read_names=J00121:27:H3GGKBBXX:5:2102:19755:1789;sequence=TACAATCTAAATTAAAAATAGCTTTTATATCAATTTAGAAAATCAGCAACATAGCTTAATCAAAACTAAACTATTTGTAGTTATTTATTTGATAATGATTTAGACATTAATAACTAGATAGCTTTAAGATGAGATACACTTGTTTTTTTCATAGAACATCCAACTAAATCGAAAATATAACATGTATTTAGCAGAATTCTAATCATTATAGCAATACATGAGGTCGGCAATCTATTTCTTAACCTAGAAAAATTTTATTATGATTCAAAATTTTCTACCATTTGGTGAAATATTATTGATTTAAATATGAAAATTTACGATATTGAACAATTTTCCTTGTATTTTAGATGAAAATTGAAAACAGAAAAGTAAAAATAAATAAAACTTTTATATATCATTATAATATAATAAGAATAGTCAAGAGTCAATTTTATAAATATTTGTTAATTTAAGGTGATAAATGTATATTTTCTTTCCATTTAAGAAAGTTAAATTTTGAATTCAAATTTTAATCTAGGATGATAAAATTTGTATTAAATTAAATTAAAATTACTAGCCTTTCAGCAAAAAAGATTAATTTATATAAATATTTTGATAAGCTAATAATAAATTAATAATTAATTAATATTTTATGTA;start=10233;subtype=MAC;support_ref=55;support_variant=1;type=CRYPTIC;
scaffold51_127_with_IES	MILORD	internal_eliminated_sequence	10367	10446	.	.	.	ID=MILORD.127.10367.10446;Name=MILORD.127.10367.10446;bounded_by_ta=TRUE;common_boundary=None;end=10446;ies_id=IESPGM.PTET51.1.127.10583;ies_left_dist=877;ies_min_dist=824;ies_right_dist=824;junction_seq=agctttaagatgagaTAcatgaggtcggcaat;read_names=J00121:27:H3GGKBBXX:5:2105:24860:32297;sequence=TACACTTGTTTTTTTCATAGAACATCCAACTAAATCGAAAATATAACATGTATTTAGCAGAATTCTAATCATTATAGCAA;start=10367;subtype=MAC;support_ref=37;support_variant=1;type=CRYPTIC;
scaffold51_127_with_IES	MILORD	internal_eliminated_sequence	10553	10868	.	.	.	ID=MILORD.127.10553.10868;Name=MILORD.127.10553.10868;bounded_by_ta=TRUE;common_boundary=None;end=10868;ies_id=IESPGM.PTET51.1.127.10583;ies_left_dist=691;ies_min_dist=402;ies_right_dist=402;junction_seq=tatgaaaatttacgaTAccaatatttgaagaa;read_names=J00121:27:H3GGKBBXX:5:1122:9922:23364;sequence=TATTGAACAATTTTCCTTGTATTTTAGATGAAAATTGAAAACAGAAAAGTAAAAATAAATAAAACTTTTATATATCATTATAATATAATAAGAATAGTCAAGAGTCAATTTTATAAATATTTGTTAATTTAAGGTGATAAATGTATATTTTCTTTCCATTTAAGAAAGTTAAATTTTGAATTCAAATTTTAATCTAGGATGATAAAATTTGTATTAAATTAAATTAAAATTACTAGCCTTTCAGCAAAAAAGATTAATTTATATAAATATTTTGATAAGCTAATAATAAATTAATAATTAATTAATATTTTATGTA;start=10553;subtype=MAC;support_ref=37;support_variant=1;type=CRYPTIC;
scaffold51_127_with_IES	MILORD	internal_eliminated_sequence	10839	10866	.	.	.	ID=MILORD.127.10839.10866;Name=MILORD.127.10839.10866;bounded_by_ta=TRUE;common_boundary=None;end=10866;ies_id=IESPGM.PTET51.1.127.10583;ies_left_dist=405;ies_min_dist=404;ies_right_dist=404;junction_seq=ttgataagctaataaTAtaccaatatttgaag;read_names=J00121:27:H3GGKBBXX:5:1210:18913:34582,J00121:27:H3GGKBBXX:5:1223:24424:29571;sequence=TAAATTAATAATTAATTAATATTTTATG;start=10839;subtype=MAC;support_ref=24;support_variant=2;type=CRYPTIC;
scaffold51_127_with_IES	MILORD	internal_eliminated_sequence	10839	10868	.	.	.	ID=MILORD.127.10839.10868;Name=MILORD.127.10839.10868;bounded_by_ta=TRUE;common_boundary=None;end=10868;ies_id=IESPGM.PTET51.1.127.10583;ies_left_dist=405;ies_min_dist=402;ies_right_dist=402;junction_seq=ttgataagctaataaTAccaatatttgaagaa;read_names=J00121:27:H3GGKBBXX:5:2121:8562:45977,J00121:27:H3GGKBBXX:5:2206:21471:4514;sequence=TAAATTAATAATTAATTAATATTTTATGTA;start=10839;subtype=MAC;support_ref=24;support_variant=2;type=CRYPTIC;
scaffold51_127_with_IES	MILORD	internal_eliminated_sequence	11244	11270	.	.	.	ID=MILORD.127.11244.11270;Name=MILORD.127.11244.11270;bounded_by_ta=TRUE;common_boundary=Both;end=11270;ies_id=IESPGM.PTET51.1.127.10583;ies_left_dist=0;ies_min_dist=0;ies_right_dist=0;junction_seq=caaagcatttaatttTAcattccaaattttgt;read_names=J00121:27:H3GGKBBXX:5:2208:17848:31048,J00121:27:H3GGKBBXX:5:2223:24637:39822,J00121:27:H3GGKBBXX:5:1118:9699:32648,J00121:27:H3GGKBBXX:5:1102:15351:31540,J00121:27:H3GGKBBXX:5:1207:25236:41669,J00121:27:H3GGKBBXX:5:1225:9820:34196,J00121:27:H3GGKBBXX:5:2223:30452:33158,J00121:27:H3GGKBBXX:5:2210:23186:8506,J00121:27:H3GGKBBXX:5:1207:11190:5306,J00121:27:H3GGKBBXX:5:1207:11129:5165;sequence=TATAGACAGTAAAAATGTTGATTTAAC;start=11244;subtype=IES;support_ref=93;support_variant=10;type=IES;
scaffold51_127_with_IES	MILORD	internal_eliminated_sequence	11246	11270	.	.	.	ID=MILORD.127.11246.11270;Name=MILORD.127.11246.11270;bounded_by_ta=TRUE;common_boundary=RIGHT;end=11270;ies_id=IESPGM.PTET51.1.127.10583;ies_left_dist=-2;ies_min_dist=0;ies_right_dist=0;junction_seq=aagcatttaattttaTAcattccaaattttgt;read_names=J00121:27:H3GGKBBXX:5:1107:16873:14168;sequence=TAGACAGTAAAAATGTTGATTTAAC;start=11246;subtype=PARTIAL_INTERNAL;support_ref=30;support_variant=1;type=ALTERNATIVE;
scaffold51_127_with_IES	MILORD	internal_eliminated_sequence	11867	11914	.	.	.	ID=MILORD.127.11867.11914;Name=MILORD.127.11867.11914;bounded_by_ta=TRUE;common_boundary=Both;end=11914;ies_id=IESPGM.PTET51.1.127.11179;ies_left_dist=0;ies_min_dist=0;ies_right_dist=0;junction_seq=tcaattatagtgtacTActttttaattataat;read_names=J00121:27:H3GGKBBXX:5:1207:7233:10897,J00121:27:H3GGKBBXX:5:1218:19197:35848,J00121:27:H3GGKBBXX:5:1207:13169:41475,J00121:27:H3GGKBBXX:5:1223:13941:45273,J00121:27:H3GGKBBXX:5:2128:11972:36763,J00121:27:H3GGKBBXX:5:1121:26798:19548,J00121:27:H3GGKBBXX:5:2216:17492:35497,J00121:27:H3GGKBBXX:5:1210:24018:2000,J00121:27:H3GGKBBXX:5:1108:21491:20867,J00121:27:H3GGKBBXX:5:1125:26951:1666,J00121:27:H3GGKBBXX:5:2219:15879:26336,J00121:27:H3GGKBBXX:5:2225:26058:31875,J00121:27:H3GGKBBXX:5:1209:15209:41704,J00121:27:H3GGKBBXX:5:2107:22749:45133;sequence=TATACCCAAGATATTGATTTTAACAATGAAAGAACTTTGAGATGGCTG;start=11867;subtype=IES;support_ref=0;support_variant=14;type=IES;
scaffold51_127_with_IES	MILORD	internal_eliminated_sequence	12116	12155	.	.	.	ID=MILORD.127.12116.12155;Name=MILORD.127.12116.12155;bounded_by_ta=TRUE;common_boundary=Both;end=12155;ies_id=IESPGM.PTET51.1.127.11380;ies_left_dist=0;ies_min_dist=0;ies_right_dist=0;junction_seq=actactattttcatcTAcatcaattttcaacc;read_names=J00121:27:H3GGKBBXX:5:1101:21866:12304,J00121:27:H3GGKBBXX:5:1222:24718:10352,J00121:27:H3GGKBBXX:5:2228:16904:17280,J00121:27:H3GGKBBXX:5:2220:14549:19249;sequence=TATAGTTGAAAATATGGAAACTTTTTGAAAGTAATCCCTA;start=12116;subtype=IES;support_ref=6;support_variant=4;type=IES;
scaffold51_127_with_IES	MILORD	internal_eliminated_sequence	12374	13404	.	.	.	ID=MILORD.127.12374.13404;Name=MILORD.127.12374.13404;bounded_by_ta=TRUE;common_boundary=None;end=13404;ies_id=IESPGM.PTET51.1.127.11713;ies_left_dist=115;ies_min_dist=115;ies_right_dist=-214;junction_seq=tggatcaaaggcatgTAtctgtcattgttcca;read_names=J00121:27:H3GGKBBXX:5:1207:4259:35286;sequence=TAAAGTCAAATTGGGTTTATTTCTAAAATTAGTATGAAGTGCAGGCTTATTTTTGGGAATTCATTAAAATTATCCGAAAAGAATTGATTATTCTCTCATTTGTTGAATATGAAGATACAGTGGTTGAAAAGGAGTGTCTCTTATTAACTTATGCTAATTAAGAATTAAATTCTTATTGCAAAACTTATAAACTGATAAATTAAACAAGTTAGATTATTATTCTGCCAACAGAAGTATGATTAGAATTGGATTAACTTAAGATACAATTTTTATTTATTATGGCAATGTTGAACTTCCTTTTTATTAAATACATTGTTTCTAAGAATCATATAGTTATATTACATAAGATTACTATACGGAGATTCTAGAGAATAAGATTATTTACTAGATATATTTAAAGAAAAAATTATAATTATAATCCATGTTTGAAAAGAATTCTCAAAAATAGAGCTAAATAAAAAAGGAAAAGTAAAAAAAGGCATTTCAAAAATTAAGAAGATTGGGAATTCCTTTAGCAGTTCTATATTCAATTTCACTAAAAATAAAAGCCATTTAAATTAATAAAAGTAAGAAAGCTTCGTAAATAGAATGCTTAGCTAAATTTGATGATTTGATGGATCAAAAATTAAAATAAATATTATTAATTGTCATAATTATCATAATTATTTATATTTTAATATCAATTAATAAAAGAATAATAAGCAATTTAAAAAAGAGTGCAATATAATATTAAAAATCGATTTAATATTTTTAACTCTTTTTCAAACAAATATTAGAACTTTATATTTGTACGTTTAAATTCATTTTGCATAGGGTATACTCTATGAAAGTTCTGACAATTTGTAAACGTTATGCAAAAGAGCAGGACAATTAGATGATATACAAACATAAAATGAGATGAGATACAAAACATTTGATATCAACTAAAATAGTAGCATACTAAAAGCAATTATAATATTTTCATTAATTTTATAATTCATAAACTGAATATCCTTTTGTATGGAAATCCCAAAAAACCAAATATTCTCCAT;start=12374;subtype=EXTERNAL;support_ref=45;support_variant=1;type=ALTERNATIVE;
scaffold51_127_with_IES	MILORD	internal_eliminated_sequence	12489	13190	.	.	.	ID=MILORD.127.12489.13190;Name=MILORD.127.12489.13190;bounded_by_ta=TRUE;common_boundary=Both;end=13190;ies_id=IESPGM.PTET51.1.127.11713;ies_left_dist=0;ies_min_dist=0;ies_right_dist=0;junction_seq=tgttgaatatgaagaTActctatgaaagttct;read_names=J00121:27:H3GGKBBXX:5:2113:4726:19953,J00121:27:H3GGKBBXX:5:2103:19197:9684,J00121:27:H3GGKBBXX:5:1118:14052:38363,J00121:27:H3GGKBBXX:5:1218:17848:6853,J00121:27:H3GGKBBXX:5:2106:10987:17966,J00121:27:H3GGKBBXX:5:2128:9739:48263,J00121:27:H3GGKBBXX:5:2114:11272:2914,J00121:27:H3GGKBBXX:5:2121:18903:7310,J00121:27:H3GGKBBXX:5:2217:29457:40508,J00121:27:H3GGKBBXX:5:1117:8318:45097,J00121:27:H3GGKBBXX:5:2107:21115:44482,J00121:27:H3GGKBBXX:5:1107:29467:23716,J00121:27:H3GGKBBXX:5:1105:13413:43972,J00121:27:H3GGKBBXX:5:2216:20486:45467,J00121:27:H3GGKBBXX:5:2119:11170:4708,J00121:27:H3GGKBBXX:5:2224:31365:46276,J00121:27:H3GGKBBXX:5:2212:24089:44851,J00121:27:H3GGKBBXX:5:2104:23551:46803,J00121:27:H3GGKBBXX:5:1217:16599:35989,J00121:27:H3GGKBBXX:5:1222:16518:44464,J00121:27:H3GGKBBXX:5:1111:19319:28639,J00121:27:H3GGKBBXX:5:2108:16407:1824,J00121:27:H3GGKBBXX:5:1219:5589:30485,J00121:27:H3GGKBBXX:5:1218:11982:32138,J00121:27:H3GGKBBXX:5:2207:3315:47717,J00121:27:H3GGKBBXX:5:2226:9069:34090,J00121:27:H3GGKBBXX:5:1126:22120:25650;sequence=TACAGTGGTTGAAAAGGAGTGTCTCTTATTAACTTATGCTAATTAAGAATTAAATTCTTATTGCAAAACTTATAAACTGATAAATTAAACAAGTTAGATTATTATTCTGCCAACAGAAGTATGATTAGAATTGGATTAACTTAAGATACAATTTTTATTTATTATGGCAATGTTGAACTTCCTTTTTATTAAATACATTGTTTCTAAGAATCATATAGTTATATTACATAAGATTACTATACGGAGATTCTAGAGAATAAGATTATTTACTAGATATATTTAAAGAAAAAATTATAATTATAATCCATGTTTGAAAAGAATTCTCAAAAATAGAGCTAAATAAAAAAGGAAAAGTAAAAAAAGGCATTTCAAAAATTAAGAAGATTGGGAATTCCTTTAGCAGTTCTATATTCAATTTCACTAAAAATAAAAGCCATTTAAATTAATAAAAGTAAGAAAGCTTCGTAAATAGAATGCTTAGCTAAATTTGATGATTTGATGGATCAAAAATTAAAATAAATATTATTAATTGTCATAATTATCATAATTATTTATATTTTAATATCAATTAATAAAAGAATAATAAGCAATTTAAAAAAGAGTGCAATATAATATTAAAAATCGATTTAATATTTTTAACTCTTTTTCAAACAAATATTAGAACTTTATATTTGTACGTTTAAATTCATTTTGCATAGGGTA;start=12489;subtype=IES;support_ref=28;support_variant=27;type=IES;
scaffold51_127_with_IES	MILORD	internal_eliminated_sequence	12591	13190	.	.	.	ID=MILORD.127.12591.13190;Name=MILORD.127.12591.13190;bounded_by_ta=TRUE;common_boundary=RIGHT;end=13190;ies_id=IESPGM.PTET51.1.127.11713;ies_left_dist=-102;ies_min_dist=0;ies_right_dist=0;junction_seq=aacaagttagattatTActctatgaaagttct;read_names=J00121:27:H3GGKBBXX:5:1125:24221:14730;sequence=TATTCTGCCAACAGAAGTATGATTAGAATTGGATTAACTTAAGATACAATTTTTATTTATTATGGCAATGTTGAACTTCCTTTTTATTAAATACATTGTTTCTAAGAATCATATAGTTATATTACATAAGATTACTATACGGAGATTCTAGAGAATAAGATTATTTACTAGATATATTTAAAGAAAAAATTATAATTATAATCCATGTTTGAAAAGAATTCTCAAAAATAGAGCTAAATAAAAAAGGAAAAGTAAAAAAAGGCATTTCAAAAATTAAGAAGATTGGGAATTCCTTTAGCAGTTCTATATTCAATTTCACTAAAAATAAAAGCCATTTAAATTAATAAAAGTAAGAAAGCTTCGTAAATAGAATGCTTAGCTAAATTTGATGATTTGATGGATCAAAAATTAAAATAAATATTATTAATTGTCATAATTATCATAATTATTTATATTTTAATATCAATTAATAAAAGAATAATAAGCAATTTAAAAAAGAGTGCAATATAATATTAAAAATCGATTTAATATTTTTAACTCTTTTTCAAACAAATATTAGAACTTTATATTTGTACGTTTAAATTCATTTTGCATAGGGTA;start=12591;subtype=PARTIAL_INTERNAL;support_ref=7;support_variant=1;type=ALTERNATIVE;
scaffold51_127_with_IES	MILORD	internal_eliminated_sequence	12702	12727	.	.	.	ID=MILORD.127.12702.12727;Name=MILORD.127.12702.12727;bounded_by_ta=TRUE;common_boundary=None;end=12727;ies_id=IESPGM.PTET51.1.127.11713;ies_left_dist=-213;ies_min_dist=213;ies_right_dist=463;junction_seq=tgtttctaagaatcaTAcggagattctagaga;read_names=J00121:27:H3GGKBBXX:5:1107:21978:34371,J00121:27:H3GGKBBXX:5:2117:6542:19619,J00121:27:H3GGKBBXX:5:1115:23084:12761;sequence=TATAGTTATATTACATAAGATTACTA;start=12702;subtype=INTERNAL;support_ref=0;support_variant=3;type=ALTERNATIVE;
scaffold51_127_with_IES	MILORD	internal_eliminated_sequence	13741	13791	.	.	.	ID=MILORD.127.13741.13791;Name=MILORD.127.13741.13791;bounded_by_ta=TRUE;common_boundary=Both;end=13791;ies_id=IESPGM.PTET51.1.127.12263;ies_left_dist=0;ies_min_dist=0;ies_right_dist=0;junction_seq=aattaactgattattTAacaaaatatttaaat;read_names=J00121:27:H3GGKBBXX:5:1208:10094:30521,J00121:27:H3GGKBBXX:5:2221:15382:19636,J00121:27:H3GGKBBXX:5:2213:22769:42530,J00121:27:H3GGKBBXX:5:2208:25540:8541,J00121:27:H3GGKBBXX:5:2113:7070:19302,J00121:27:H3GGKBBXX:5:2226:20405:32349,J00121:27:H3GGKBBXX:5:2224:26220:31628,J00121:27:H3GGKBBXX:5:2207:31061:21694,J00121:27:H3GGKBBXX:5:2116:23317:16542,J00121:27:H3GGKBBXX:5:2220:13859:10387,J00121:27:H3GGKBBXX:5:2119:13788:4567,J00121:27:H3GGKBBXX:5:1127:9425:35901,J00121:27:H3GGKBBXX:5:1108:26189:7627,J00121:27:H3GGKBBXX:5:1101:7395:44271,J00121:27:H3GGKBBXX:5:1116:14905:28727,J00121:27:H3GGKBBXX:5:2114:29447:31171,J00121:27:H3GGKBBXX:5:2206:7182:3002;sequence=TATAGATGATTTCAATTTTTTTATTAATTAAATATTCAATTTAATCATGTA;start=13741;subtype=IES;support_ref=4;support_variant=17;type=IES;
scaffold51_127_with_IES	MILORD	internal_eliminated_sequence	15929	16000	.	.	.	ID=MILORD.127.15929.16000;Name=MILORD.127.15929.16000;bounded_by_ta=TRUE;common_boundary=RIGHT;end=16000;ies_id=IESPGM.PTET51.1.127.14404;ies_left_dist=4;ies_min_dist=0;ies_right_dist=0;junction_seq=ttatctttgaagaagTAtcaatgaaatcaggt;read_names=J00121:27:H3GGKBBXX:5:1205:24464:34987,J00121:27:H3GGKBBXX:5:1117:5660:24982;sequence=TACATATAGTTAGAAGTTTTAAATATTTAATTTATTATAAATAATTTTATATATTATATCTTCTAACAACTA;start=15929;subtype=PARTIAL_EXTERNAL;support_ref=0;support_variant=2;type=ALTERNATIVE;
scaffold51_127_with_IES	MILORD	internal_eliminated_sequence	15933	16000	.	.	.	ID=MILORD.127.15933.16000;Name=MILORD.127.15933.16000;bounded_by_ta=TRUE;common_boundary=Both;end=16000;ies_id=IESPGM.PTET51.1.127.14404;ies_left_dist=0;ies_min_dist=0;ies_right_dist=0;junction_seq=ctttgaagaagtacaTAtcaatgaaatcaggt;read_names=J00121:27:H3GGKBBXX:5:1114:15179:24665,J00121:27:H3GGKBBXX:5:2107:6228:40244,J00121:27:H3GGKBBXX:5:2222:15818:39101,J00121:27:H3GGKBBXX:5:2227:25012:8646,J00121:27:H3GGKBBXX:5:1106:24302:45783,J00121:27:H3GGKBBXX:5:2201:27072:25896,J00121:27:H3GGKBBXX:5:1117:9770:46698,J00121:27:H3GGKBBXX:5:1109:29325:40842,J00121:27:H3GGKBBXX:5:2227:27032:37044,J00121:27:H3GGKBBXX:5:1218:23043:11319;sequence=TATAGTTAGAAGTTTTAAATATTTAATTTATTATAAATAATTTTATATATTATATCTTCTAACAACTA;start=15933;subtype=IES;support_ref=0;support_variant=10;type=IES;
scaffold51_127_with_IES	MILORD	internal_eliminated_sequence	16966	17556	.	.	.	ID=MILORD.127.16966.17556;Name=MILORD.127.16966.17556;bounded_by_ta=TRUE;common_boundary=None;end=17556;ies_id=IESPGM.PTET51.1.127.16661;ies_left_dist=1292;ies_min_dist=729;ies_right_dist=729;junction_seq=ttttattaaattaaaTAtatcatagaattaag;read_names=J00121:27:H3GGKBBXX:5:2126:13443:45572;sequence=TATACTTTAATCTCCAAAGTGATGAAATGCTTAAACTTAATATGATTTAAGGGTAAGGAAGCACCTTTAATAAAGTAAAAATTCCTTAAATCCTTTTGAAAAAATCTCTTTCTCTTTGGTTGGTTACATTATTTTTACTGCTTATTAGATAATCTCGCATAAATAAAGGATTGCAAACAATAATATAATGACAATCTTTAAGAGTTTTTACTATTTGTAAATGATTTATAAATCAGATAGGTAGACATGCGATATTTTTTAAAAATATGATATCTTTATTAAGGTGTATTAAAATATTTTAATACTCTAAACAATAAAGTATAGTTAAAACCCTTTAATTAAAAAGTATATTAATTGAAAATGTGTAATATTTGAATCTAAAATTTAATTTCAAAGTAATTAAAATAAACTCATTTTAAATTTGAAAAAATGCACAATTTCAACTAATATTGCCAAATACATACCAAATATTTAGTCAATAATATTTGCATAGATCCTAATGATCTCAAAAGAAAATATTGTAAAATTTGTCAATTTTATCATAATGCTGACCCTAGTTAATTCCTTTCCAGTTTTGAATTTTAAGAAAAA;start=16966;subtype=MAC;support_ref=33;support_variant=1;type=CRYPTIC;
scaffold51_127_with_IES	MILORD	internal_eliminated_sequence	18258	18285	.	.	.	ID=MILORD.127.18258.18285;Name=MILORD.127.18258.18285;bounded_by_ta=TRUE;common_boundary=Both;end=18285;ies_id=IESPGM.PTET51.1.127.16661;ies_left_dist=0;ies_min_dist=0;ies_right_dist=0;junction_seq=aaagttggaggttatTAcagctatggagttaa;read_names=J00121:27:H3GGKBBXX:5:1102:22455:2176,J00121:27:H3GGKBBXX:5:1111:26626:28920,J00121:27:H3GGKBBXX:5:1115:16305:45010,J00121:27:H3GGKBBXX:5:1107:11099:3143,J00121:27:H3GGKBBXX:5:2104:27620:40631,J00121:27:H3GGKBBXX:5:1201:14834:3670,J00121:27:H3GGKBBXX:5:2101:3752:43409,J00121:27:H3GGKBBXX:5:2216:6055:23452,J00121:27:H3GGKBBXX:5:1220:15371:42231,J00121:27:H3GGKBBXX:5:2218:25855:1912;sequence=TATAGTAATGAATATCAAATGAAATCTA;start=18258;subtype=IES;support_ref=0;support_variant=10;type=IES;
scaffold51_127_with_IES	MILORD	internal_eliminated_sequence	21202	21325	.	.	.	ID=MILORD.127.21202.21325;Name=MILORD.127.21202.21325;bounded_by_ta=TRUE;common_boundary=Both;end=21325;ies_id=IESPGM.PTET51.1.127.19577;ies_left_dist=0;ies_min_dist=0;ies_right_dist=0;junction_seq=attctatcttttcatTAcataaatattcccat;read_names=J00121:27:H3GGKBBXX:5:2119:18345:19707,J00121:27:H3GGKBBXX:5:2218:21968:48245,J00121:27:H3GGKBBXX:5:2120:16447:10968,J00121:27:H3GGKBBXX:5:2221:5822:37396,J00121:27:H3GGKBBXX:5:1202:18040:46434,J00121:27:H3GGKBBXX:5:1203:23632:46065,J00121:27:H3GGKBBXX:5:1202:24119:4848,J00121:27:H3GGKBBXX:5:1128:25855:1384,J00121:27:H3GGKBBXX:5:2223:26027:18458;sequence=TATCATACAGCTTATTTAGATATCTAAATGTGATCACTTATATATGCAAGACGAAAGTACATTCTATTGATTGTAACCTCATAATGTAATTTATAAATTCAATTAATTTTTTTTAAAACAATAA;start=21202;subtype=IES;support_ref=12;support_variant=9;type=IES;
scaffold51_127_with_IES	MILORD	internal_eliminated_sequence	21207	21274	.	.	.	ID=MILORD.127.21207.21274;Name=MILORD.127.21207.21274;bounded_by_ta=TRUE;common_boundary=None;end=21274;ies_id=IESPGM.PTET51.1.127.19577;ies_left_dist=-5;ies_min_dist=5;ies_right_dist=51;junction_seq=atcttttcattatcaTAacctcataatgtaat;read_names=J00121:27:H3GGKBBXX:5:1211:27793:14977,J00121:27:H3GGKBBXX:5:1218:11038:30784,J00121:27:H3GGKBBXX:5:1201:11505:31101,J00121:27:H3GGKBBXX:5:1217:11140:4127,J00121:27:H3GGKBBXX:5:2107:27955:23241,J00121:27:H3GGKBBXX:5:2210:23876:4532;sequence=TACAGCTTATTTAGATATCTAAATGTGATCACTTATATATGCAAGACGAAAGTACATTCTATTGATTG;start=21207;subtype=INTERNAL;support_ref=20;support_variant=6;type=ALTERNATIVE;
scaffold51_127_with_IES	MILORD	internal_eliminated_sequence	22669	25366	.	.	.	ID=MILORD.127.22669.25366;Name=MILORD.127.22669.25366;bounded_by_ta=TRUE;common_boundary=None;end=25366;ies_id=IESPGM.PTET51.1.127.22782;ies_left_dist=1862;ies_min_dist=747;ies_right_dist=-747;junction_seq=caattatctaataagTAactcttcatatagga;read_names=J00121:27:H3GGKBBXX:5:2225:24728:41211;sequence=TACAAATACTTTAACATAAATTCTTTATAAACTAATTATCTGTCACAGTATAAAATATAAGTGACTTTAGAATATAATTATTATAAACAAAATACATCAACTAATTTATGAATTCAAATTCATTTTAAGTAAAGAAAGTTTTGATATAAAATTTTAATATTTAGATCATTAGAAACCAAATGAGATAATTCAGGAGCTTAATAAATATCTAATTATGAGTATAATCGATATTTACAATTTTAGAAACATAAAATATCTAAAAAATTCAATGAAGTAAATATTTATTAAGTACTCACCCTTACATTTTAGAATGATTAGTTAATAGGATTTTGATATTAATCATAATTTATATATTTTAACTTAAATGAAAATTTATAAATTAACAATAACAACTTCCAAAAAATAGTTTTTATTATATTTAGAGAGTTCTGAAGGTTTAATTTCTAATAAATAAATATTTTACTATCATCCAATTTGAGATGAGTTGTCAAAATATATAAGAAAAATGTGCATAATTCAATTTTTCTTCAAGTAGAATAACTTTAAAACGAATAAAGTTTAACACAATTGGTTTGTCTTCTCAGTATTTAATTAAAATAAAATTTGATAATTTAAATAATTATATCATAATTATACATTTCAAAGAATATGCAAGTCTTATAGATGTCTGAAAATTATAATGAATTAAAGTGCATAGAACACCATAATTAGGTAGTAACTACTATTCTGATTGATAGAAGTCGCAACAAAAACGAGAGGTTTTTATGTTAAGAATGTTTTGATAATACACTTTAAGGTCTTAAGAGCATAAGTATAGTTGCTATGTAAAAGATCATTGAAGATAAATAAATGAAAAGGAGAGTTATGATAAATGAAATTGCTGATTAATATATTTCAATTATCTAATAATACAATCTCAATCTAGAAAATTTAAAGACTAAATTCACATCATCTATTGAAATGATGATAAATACAACTTAAAATTGGATGAGAGAATTGAATTAAACAAAATAAGATTCTCGTATTTACAGCTTCTGTAATGAATTGGAGGATTATATTAGGAGTACAGAACAATATTTACATACTTTTTAGTTTGATTTTTTTGATAAAATTAATTTTTCGTAGTTAACTAAATTGAAAATAGGAATTAAATAATTAATTGAAGCAAATTACACACATCAATACAAAGTGTTATTTTAAAAACTGAGAGATATTAAGGATTAAAGAAAATAAGTTGAAAAATAAGAATGGTAACTTTCTAAGGATGGCAGTATTAAATTGGAGTAGATAAGCACCCCTATAAAGTAAGATAAGGATTGCTAAGCTTTGGCATTTAATGCTACAGGAAATATATTAGTAACAAGTAATGATAGAGAAATTATAATTTGGAATTTTAACAGGGGTGTTATGAGTTTTTGCTAAAAATAATAATTATCAAATATCATTAATTGCTTAGTATTTAGTAAATAATTGAATGTTTTTATTTCTGGCTGCATTCAAATTATTTGTTGGAAAGAAAAATCAAGCAATTTTTGGGAAAAGTCAATATAATTTCAAGAAAAAGAAAAAAATGAAAAGGAAAATGAAAAAAAGAATAATGAAATTACCTGTCTTGTTCTGAATTCAAAGGAAGATCAAATCATTTATGGGAGCAGGAGTTAAATTATAAATATATTGGCTGTTGACCTCCGAATCAATAAGTTAGAATTTTTATATTTCATCAAAATGAGTGAGGGTGGTTGGGTTTCTGCATTGAGTCTTAATCCTTCAGAAAATCTACTATTATCTTGTGGGTATGGGAATAAAATAATGATATGGAAAAAACAAAAGGAAAATAAATGGGTACCAATGACTGAGCCCACTATACTCCTTGAAATTAACAATGGTGTTAATAATGTGGATTTGTAATTTTTCAATTTTGGTGCTATTTAAGTTCTAATTTCAACAACTATAAATATTAGGATAAATATAAAGAAGATCCATGTAAAGCAATATTTGTGGAAGATGACGAATTTATATTATTTGATAGCCACAAACAATTTTATAGCTCATATAAATATTATTAAAAAGACAAAATTGTTAAACAAAATTATAAGCGTGATTTTACAGATTTATTCCAAAGTTTATTACTTTAATCATTTGACCTCAAACTAGAAAAAAACCTATTATTTGCCCTTTCCAAAGACTGCATATATATATTAAGAAAAAAGAATAATGGATAATATAATATTGCTTTGGAAAACCATTACTAAACAAATGCTATATATGGAACTTTGTCTAATAATGGTTAATATCTTGTAATGTTTGATAAAAACACATTATCATATAACACATATGAATTATAAGATTTATGATATTATTATTTAAAATTTATTTAAGTATAATAAAACAAGGAACTTAATTTATGATTATATTAAATAAATTTATTTTATTTACAAAAGTAAGTTAATTTTACCACAAAAACTATTAATGCAAAAATTCTAATATAACAAAAATGAAGAGAAATTATGTCAATTTACTTTTTCCTATCTAAACCCAATTCAATATCATATTTTATATTAATTAAAATCATCAATTAACACTCTCAAATTTGCTGTTATAATATTTATTTTTCTTTAAATTATCTGAAATTTATATTGAAACCAGTTGATTCTTCACATAATTCGATAACTTCAGAAAAAATTACAAAATCCTTCTA;start=22669;subtype=EXTERNAL;support_ref=77;support_variant=1;type=ALTERNATIVE;
scaffold51_127_with_IES	MILORD	internal_eliminated_sequence	22813	25430	.	.	.	ID=MILORD.127.22813.25430;Name=MILORD.127.22813.25430;bounded_by_ta=TRUE;common_boundary=None;end=25430;ies_id=IESPGM.PTET51.1.127.22782;ies_left_dist=1718;ies_min_dist=811;ies_right_dist=-811;junction_seq=taaagaaagttttgaTAaaataatcgaattat;read_names=J00121:27:H3GGKBBXX:5:1116:5741:35004;sequence=TATAAAATTTTAATATTTAGATCATTAGAAACCAAATGAGATAATTCAGGAGCTTAATAAATATCTAATTATGAGTATAATCGATATTTACAATTTTAGAAACATAAAATATCTAAAAAATTCAATGAAGTAAATATTTATTAAGTACTCACCCTTACATTTTAGAATGATTAGTTAATAGGATTTTGATATTAATCATAATTTATATATTTTAACTTAAATGAAAATTTATAAATTAACAATAACAACTTCCAAAAAATAGTTTTTATTATATTTAGAGAGTTCTGAAGGTTTAATTTCTAATAAATAAATATTTTACTATCATCCAATTTGAGATGAGTTGTCAAAATATATAAGAAAAATGTGCATAATTCAATTTTTCTTCAAGTAGAATAACTTTAAAACGAATAAAGTTTAACACAATTGGTTTGTCTTCTCAGTATTTAATTAAAATAAAATTTGATAATTTAAATAATTATATCATAATTATACATTTCAAAGAATATGCAAGTCTTATAGATGTCTGAAAATTATAATGAATTAAAGTGCATAGAACACCATAATTAGGTAGTAACTACTATTCTGATTGATAGAAGTCGCAACAAAAACGAGAGGTTTTTATGTTAAGAATGTTTTGATAATACACTTTAAGGTCTTAAGAGCATAAGTATAGTTGCTATGTAAAAGATCATTGAAGATAAATAAATGAAAAGGAGAGTTATGATAAATGAAATTGCTGATTAATATATTTCAATTATCTAATAATACAATCTCAATCTAGAAAATTTAAAGACTAAATTCACATCATCTATTGAAATGATGATAAATACAACTTAAAATTGGATGAGAGAATTGAATTAAACAAAATAAGATTCTCGTATTTACAGCTTCTGTAATGAATTGGAGGATTATATTAGGAGTACAGAACAATATTTACATACTTTTTAGTTTGATTTTTTTGATAAAATTAATTTTTCGTAGTTAACTAAATTGAAAATAGGAATTAAATAATTAATTGAAGCAAATTACACACATCAATACAAAGTGTTATTTTAAAAACTGAGAGATATTAAGGATTAAAGAAAATAAGTTGAAAAATAAGAATGGTAACTTTCTAAGGATGGCAGTATTAAATTGGAGTAGATAAGCACCCCTATAAAGTAAGATAAGGATTGCTAAGCTTTGGCATTTAATGCTACAGGAAATATATTAGTAACAAGTAATGATAGAGAAATTATAATTTGGAATTTTAACAGGGGTGTTATGAGTTTTTGCTAAAAATAATAATTATCAAATATCATTAATTGCTTAGTATTTAGTAAATAATTGAATGTTTTTATTTCTGGCTGCATTCAAATTATTTGTTGGAAAGAAAAATCAAGCAATTTTTGGGAAAAGTCAATATAATTTCAAGAAAAAGAAAAAAATGAAAAGGAAAATGAAAAAAAGAATAATGAAATTACCTGTCTTGTTCTGAATTCAAAGGAAGATCAAATCATTTATGGGAGCAGGAGTTAAATTATAAATATATTGGCTGTTGACCTCCGAATCAATAAGTTAGAATTTTTATATTTCATCAAAATGAGTGAGGGTGGTTGGGTTTCTGCATTGAGTCTTAATCCTTCAGAAAATCTACTATTATCTTGTGGGTATGGGAATAAAATAATGATATGGAAAAAACAAAAGGAAAATAAATGGGTACCAATGACTGAGCCCACTATACTCCTTGAAATTAACAATGGTGTTAATAATGTGGATTTGTAATTTTTCAATTTTGGTGCTATTTAAGTTCTAATTTCAACAACTATAAATATTAGGATAAATATAAAGAAGATCCATGTAAAGCAATATTTGTGGAAGATGACGAATTTATATTATTTGATAGCCACAAACAATTTTATAGCTCATATAAATATTATTAAAAAGACAAAATTGTTAAACAAAATTATAAGCGTGATTTTACAGATTTATTCCAAAGTTTATTACTTTAATCATTTGACCTCAAACTAGAAAAAAACCTATTATTTGCCCTTTCCAAAGACTGCATATATATATTAAGAAAAAAGAATAATGGATAATATAATATTGCTTTGGAAAACCATTACTAAACAAATGCTATATATGGAACTTTGTCTAATAATGGTTAATATCTTGTAATGTTTGATAAAAACACATTATCATATAACACATATGAATTATAAGATTTATGATATTATTATTTAAAATTTATTTAAGTATAATAAAACAAGGAACTTAATTTATGATTATATTAAATAAATTTATTTTATTTACAAAAGTAAGTTAATTTTACCACAAAAACTATTAATGCAAAAATTCTAATATAACAAAAATGAAGAGAAATTATGTCAATTTACTTTTTCCTATCTAAACCCAATTCAATATCATATTTTATATTAATTAAAATCATCAATTAACACTCTCAAATTTGCTGTTATAATATTTATTTTTCTTTAAATTATCTGAAATTTATATTGAAACCAGTTGATTCTTCACATAATTCGATAACTTCAGAAAAAATTACAAAATCCTTCTATAACTCTTCATATAGGAAAATGACTGTTTCCTTCTTAATGAGTTTGTATAAATGTAATTCAAAA;start=22813;subtype=EXTERNAL;support_ref=54;support_variant=1;type=ALTERNATIVE;
scaffold51_127_with_IES	MILORD	internal_eliminated_sequence	23018	25616	.	.	.	ID=MILORD.127.23018.25616;Name=MILORD.127.23018.25616;bounded_by_ta=TRUE;common_boundary=None;end=25616;ies_id=IESPGM.PTET51.1.127.22782;ies_left_dist=1513;ies_min_dist=997;ies_right_dist=-997;junction_seq=attaatcataatttaTAacattaatttctttt;read_names=J00121:27:H3GGKBBXX:5:1211:8420:39400;sequence=TATATTTTAACTTAAATGAAAATTTATAAATTAACAATAACAACTTCCAAAAAATAGTTTTTATTATATTTAGAGAGTTCTGAAGGTTTAATTTCTAATAAATAAATATTTTACTATCATCCAATTTGAGATGAGTTGTCAAAATATATAAGAAAAATGTGCATAATTCAATTTTTCTTCAAGTAGAATAACTTTAAAACGAATAAAGTTTAACACAATTGGTTTGTCTTCTCAGTATTTAATTAAAATAAAATTTGATAATTTAAATAATTATATCATAATTATACATTTCAAAGAATATGCAAGTCTTATAGATGTCTGAAAATTATAATGAATTAAAGTGCATAGAACACCATAATTAGGTAGTAACTACTATTCTGATTGATAGAAGTCGCAACAAAAACGAGAGGTTTTTATGTTAAGAATGTTTTGATAATACACTTTAAGGTCTTAAGAGCATAAGTATAGTTGCTATGTAAAAGATCATTGAAGATAAATAAATGAAAAGGAGAGTTATGATAAATGAAATTGCTGATTAATATATTTCAATTATCTAATAATACAATCTCAATCTAGAAAATTTAAAGACTAAATTCACATCATCTATTGAAATGATGATAAATACAACTTAAAATTGGATGAGAGAATTGAATTAAACAAAATAAGATTCTCGTATTTACAGCTTCTGTAATGAATTGGAGGATTATATTAGGAGTACAGAACAATATTTACATACTTTTTAGTTTGATTTTTTTGATAAAATTAATTTTTCGTAGTTAACTAAATTGAAAATAGGAATTAAATAATTAATTGAAGCAAATTACACACATCAATACAAAGTGTTATTTTAAAAACTGAGAGATATTAAGGATTAAAGAAAATAAGTTGAAAAATAAGAATGGTAACTTTCTAAGGATGGCAGTATTAAATTGGAGTAGATAAGCACCCCTATAAAGTAAGATAAGGATTGCTAAGCTTTGGCATTTAATGCTACAGGAAATATATTAGTAACAAGTAATGATAGAGAAATTATAATTTGGAATTTTAACAGGGGTGTTATGAGTTTTTGCTAAAAATAATAATTATCAAATATCATTAATTGCTTAGTATTTAGTAAATAATTGAATGTTTTTATTTCTGGCTGCATTCAAATTATTTGTTGGAAAGAAAAATCAAGCAATTTTTGGGAAAAGTCAATATAATTTCAAGAAAAAGAAAAAAATGAAAAGGAAAATGAAAAAAAGAATAATGAAATTACCTGTCTTGTTCTGAATTCAAAGGAAGATCAAATCATTTATGGGAGCAGGAGTTAAATTATAAATATATTGGCTGTTGACCTCCGAATCAATAAGTTAGAATTTTTATATTTCATCAAAATGAGTGAGGGTGGTTGGGTTTCTGCATTGAGTCTTAATCCTTCAGAAAATCTACTATTATCTTGTGGGTATGGGAATAAAATAATGATATGGAAAAAACAAAAGGAAAATAAATGGGTACCAATGACTGAGCCCACTATACTCCTTGAAATTAACAATGGTGTTAATAATGTGGATTTGTAATTTTTCAATTTTGGTGCTATTTAAGTTCTAATTTCAACAACTATAAATATTAGGATAAATATAAAGAAGATCCATGTAAAGCAATATTTGTGGAAGATGACGAATTTATATTATTTGATAGCCACAAACAATTTTATAGCTCATATAAATATTATTAAAAAGACAAAATTGTTAAACAAAATTATAAGCGTGATTTTACAGATTTATTCCAAAGTTTATTACTTTAATCATTTGACCTCAAACTAGAAAAAAACCTATTATTTGCCCTTTCCAAAGACTGCATATATATATTAAGAAAAAAGAATAATGGATAATATAATATTGCTTTGGAAAACCATTACTAAACAAATGCTATATATGGAACTTTGTCTAATAATGGTTAATATCTTGTAATGTTTGATAAAAACACATTATCATATAACACATATGAATTATAAGATTTATGATATTATTATTTAAAATTTATTTAAGTATAATAAAACAAGGAACTTAATTTATGATTATATTAAATAAATTTATTTTATTTACAAAAGTAAGTTAATTTTACCACAAAAACTATTAATGCAAAAATTCTAATATAACAAAAATGAAGAGAAATTATGTCAATTTACTTTTTCCTATCTAAACCCAATTCAATATCATATTTTATATTAATTAAAATCATCAATTAACACTCTCAAATTTGCTGTTATAATATTTATTTTTCTTTAAATTATCTGAAATTTATATTGAAACCAGTTGATTCTTCACATAATTCGATAACTTCAGAAAAAATTACAAAATCCTTCTATAACTCTTCATATAGGAAAATGACTGTTTCCTTCTTAATGAGTTTGTATAAATGTAATTCAAAATAAAATAATCGAATTATAGGTAAACAAATTGAATACATAACTTAAATACCTCTCTTGTAATAATAATTAATTGAAAATGAAAAGAAATATTATTCATTCTAAAATGCGATTTTATACCTTCTCTGGAGATGCAATATAATAAATAGAATGTAGAAGAATTCTATAATTTTTAATTCTAACATAAAT;start=23018;subtype=EXTERNAL;support_ref=60;support_variant=1;type=ALTERNATIVE;
scaffold51_127_with_IES	MILORD	internal_eliminated_sequence	24150	25414	.	.	.	ID=MILORD.127.24150.25414;Name=MILORD.127.24150.25414;bounded_by_ta=TRUE;common_boundary=None;end=25414;ies_id=IESPGM.PTET51.1.127.22782;ies_left_dist=381;ies_min_dist=381;ies_right_dist=-795;junction_seq=ataattgaatgttttTAaatgtaattcaaaat;read_names=J00121:27:H3GGKBBXX:5:2212:4827:34090;sequence=TATTTCTGGCTGCATTCAAATTATTTGTTGGAAAGAAAAATCAAGCAATTTTTGGGAAAAGTCAATATAATTTCAAGAAAAAGAAAAAAATGAAAAGGAAAATGAAAAAAAGAATAATGAAATTACCTGTCTTGTTCTGAATTCAAAGGAAGATCAAATCATTTATGGGAGCAGGAGTTAAATTATAAATATATTGGCTGTTGACCTCCGAATCAATAAGTTAGAATTTTTATATTTCATCAAAATGAGTGAGGGTGGTTGGGTTTCTGCATTGAGTCTTAATCCTTCAGAAAATCTACTATTATCTTGTGGGTATGGGAATAAAATAATGATATGGAAAAAACAAAAGGAAAATAAATGGGTACCAATGACTGAGCCCACTATACTCCTTGAAATTAACAATGGTGTTAATAATGTGGATTTGTAATTTTTCAATTTTGGTGCTATTTAAGTTCTAATTTCAACAACTATAAATATTAGGATAAATATAAAGAAGATCCATGTAAAGCAATATTTGTGGAAGATGACGAATTTATATTATTTGATAGCCACAAACAATTTTATAGCTCATATAAATATTATTAAAAAGACAAAATTGTTAAACAAAATTATAAGCGTGATTTTACAGATTTATTCCAAAGTTTATTACTTTAATCATTTGACCTCAAACTAGAAAAAAACCTATTATTTGCCCTTTCCAAAGACTGCATATATATATTAAGAAAAAAGAATAATGGATAATATAATATTGCTTTGGAAAACCATTACTAAACAAATGCTATATATGGAACTTTGTCTAATAATGGTTAATATCTTGTAATGTTTGATAAAAACACATTATCATATAACACATATGAATTATAAGATTTATGATATTATTATTTAAAATTTATTTAAGTATAATAAAACAAGGAACTTAATTTATGATTATATTAAATAAATTTATTTTATTTACAAAAGTAAGTTAATTTTACCACAAAAACTATTAATGCAAAAATTCTAATATAACAAAAATGAAGAGAAATTATGTCAATTTACTTTTTCCTATCTAAACCCAATTCAATATCATATTTTATATTAATTAAAATCATCAATTAACACTCTCAAATTTGCTGTTATAATATTTATTTTTCTTTAAATTATCTGAAATTTATATTGAAACCAGTTGATTCTTCACATAATTCGATAACTTCAGAAAAAATTACAAAATCCTTCTATAACTCTTCATATAGGAAAATGACTGTTTCCTTCTTAATGAGTTTGTA;start=24150;subtype=EXTERNAL;support_ref=37;support_variant=1;type=ALTERNATIVE;
scaffold51_127_with_IES	MILORD	internal_eliminated_sequence	24217	25430	.	.	.	ID=MILORD.127.24217.25430;Name=MILORD.127.24217.25430;bounded_by_ta=TRUE;common_boundary=None;end=25430;ies_id=IESPGM.PTET51.1.127.22782;ies_left_dist=314;ies_min_dist=314;ies_right_dist=-811;junction_seq=tgggaaaagtcaataTAaaataatcgaattat;read_names=J00121:27:H3GGKBBXX:5:1112:16802:11161;sequence=TAATTTCAAGAAAAAGAAAAAAATGAAAAGGAAAATGAAAAAAAGAATAATGAAATTACCTGTCTTGTTCTGAATTCAAAGGAAGATCAAATCATTTATGGGAGCAGGAGTTAAATTATAAATATATTGGCTGTTGACCTCCGAATCAATAAGTTAGAATTTTTATATTTCATCAAAATGAGTGAGGGTGGTTGGGTTTCTGCATTGAGTCTTAATCCTTCAGAAAATCTACTATTATCTTGTGGGTATGGGAATAAAATAATGATATGGAAAAAACAAAAGGAAAATAAATGGGTACCAATGACTGAGCCCACTATACTCCTTGAAATTAACAATGGTGTTAATAATGTGGATTTGTAATTTTTCAATTTTGGTGCTATTTAAGTTCTAATTTCAACAACTATAAATATTAGGATAAATATAAAGAAGATCCATGTAAAGCAATATTTGTGGAAGATGACGAATTTATATTATTTGATAGCCACAAACAATTTTATAGCTCATATAAATATTATTAAAAAGACAAAATTGTTAAACAAAATTATAAGCGTGATTTTACAGATTTATTCCAAAGTTTATTACTTTAATCATTTGACCTCAAACTAGAAAAAAACCTATTATTTGCCCTTTCCAAAGACTGCATATATATATTAAGAAAAAAGAATAATGGATAATATAATATTGCTTTGGAAAACCATTACTAAACAAATGCTATATATGGAACTTTGTCTAATAATGGTTAATATCTTGTAATGTTTGATAAAAACACATTATCATATAACACATATGAATTATAAGATTTATGATATTATTATTTAAAATTTATTTAAGTATAATAAAACAAGGAACTTAATTTATGATTATATTAAATAAATTTATTTTATTTACAAAAGTAAGTTAATTTTACCACAAAAACTATTAATGCAAAAATTCTAATATAACAAAAATGAAGAGAAATTATGTCAATTTACTTTTTCCTATCTAAACCCAATTCAATATCATATTTTATATTAATTAAAATCATCAATTAACACTCTCAAATTTGCTGTTATAATATTTATTTTTCTTTAAATTATCTGAAATTTATATTGAAACCAGTTGATTCTTCACATAATTCGATAACTTCAGAAAAAATTACAAAATCCTTCTATAACTCTTCATATAGGAAAATGACTGTTTCCTTCTTAATGAGTTTGTATAAATGTAATTCAAAA;start=24217;subtype=EXTERNAL;support_ref=41;support_variant=1;type=ALTERNATIVE;
scaffold51_127_with_IES	MILORD	internal_eliminated_sequence	24531	24619	.	.	.	ID=MILORD.127.24531.24619;Name=MILORD.127.24531.24619;bounded_by_ta=TRUE;common_boundary=Both;end=24619;ies_id=IESPGM.PTET51.1.127.22782;ies_left_dist=0;ies_min_dist=0;ies_right_dist=0;junction_seq=aatgactgagcccacTAaatattaggataaat;read_names=J00121:27:H3GGKBBXX:5:2206:10013:28938,J00121:27:H3GGKBBXX:5:2226:4350:8084,J00121:27:H3GGKBBXX:5:1209:9414:23716,J00121:27:H3GGKBBXX:5:1221:29833:33422,J00121:27:H3GGKBBXX:5:2117:22952:14361,J00121:27:H3GGKBBXX:5:2110:8339:6097,J00121:27:H3GGKBBXX:5:1108:13342:26512,J00121:27:H3GGKBBXX:5:1219:16589:48386,J00121:27:H3GGKBBXX:5:1106:9922:15873,J00121:27:H3GGKBBXX:5:1224:18345:6132,J00121:27:H3GGKBBXX:5:1107:21521:20990;sequence=TATACTCCTTGAAATTAACAATGGTGTTAATAATGTGGATTTGTAATTTTTCAATTTTGGTGCTATTTAAGTTCTAATTTCAACAACTA;start=24531;subtype=IES;support_ref=26;support_variant=11;type=IES;
scaffold51_127_with_IES	MILORD	internal_eliminated_sequence	24653	25366	.	.	.	ID=MILORD.127.24653.25366;Name=MILORD.127.24653.25366;bounded_by_ta=TRUE;common_boundary=None;end=25366;ies_id=IESPGM.PTET51.1.127.22782;ies_left_dist=-122;ies_min_dist=122;ies_right_dist=-747;junction_seq=taaagaagatccatgTAactcttcatatagga;read_names=J00121:27:H3GGKBBXX:5:2121:17371:43691;sequence=TAAAGCAATATTTGTGGAAGATGACGAATTTATATTATTTGATAGCCACAAACAATTTTATAGCTCATATAAATATTATTAAAAAGACAAAATTGTTAAACAAAATTATAAGCGTGATTTTACAGATTTATTCCAAAGTTTATTACTTTAATCATTTGACCTCAAACTAGAAAAAAACCTATTATTTGCCCTTTCCAAAGACTGCATATATATATTAAGAAAAAAGAATAATGGATAATATAATATTGCTTTGGAAAACCATTACTAAACAAATGCTATATATGGAACTTTGTCTAATAATGGTTAATATCTTGTAATGTTTGATAAAAACACATTATCATATAACACATATGAATTATAAGATTTATGATATTATTATTTAAAATTTATTTAAGTATAATAAAACAAGGAACTTAATTTATGATTATATTAAATAAATTTATTTTATTTACAAAAGTAAGTTAATTTTACCACAAAAACTATTAATGCAAAAATTCTAATATAACAAAAATGAAGAGAAATTATGTCAATTTACTTTTTCCTATCTAAACCCAATTCAATATCATATTTTATATTAATTAAAATCATCAATTAACACTCTCAAATTTGCTGTTATAATATTTATTTTTCTTTAAATTATCTGAAATTTATATTGAAACCAGTTGATTCTTCACATAATTCGATAACTTCAGAAAAAATTACAAAATCCTTCTA;start=24653;subtype=MAC;support_ref=26;support_variant=1;type=CRYPTIC;
scaffold51_127_with_IES	MILORD	internal_eliminated_sequence	25023	25493	.	.	.	ID=MILORD.127.25023.25493;Name=MILORD.127.25023.25493;bounded_by_ta=TRUE;common_boundary=None;end=25493;ies_id=IESPGM.PTET51.1.127.22782;ies_left_dist=-492;ies_min_dist=492;ies_right_dist=-874;junction_seq=ttataagatttatgaTAattaattgaaaatga;read_names=J00121:27:H3GGKBBXX:5:2205:23805:8137;sequence=TATTATTATTTAAAATTTATTTAAGTATAATAAAACAAGGAACTTAATTTATGATTATATTAAATAAATTTATTTTATTTACAAAAGTAAGTTAATTTTACCACAAAAACTATTAATGCAAAAATTCTAATATAACAAAAATGAAGAGAAATTATGTCAATTTACTTTTTCCTATCTAAACCCAATTCAATATCATATTTTATATTAATTAAAATCATCAATTAACACTCTCAAATTTGCTGTTATAATATTTATTTTTCTTTAAATTATCTGAAATTTATATTGAAACCAGTTGATTCTTCACATAATTCGATAACTTCAGAAAAAATTACAAAATCCTTCTATAACTCTTCATATAGGAAAATGACTGTTTCCTTCTTAATGAGTTTGTATAAATGTAATTCAAAATAAAATAATCGAATTATAGGTAAACAAATTGAATACATAACTTAAATACCTCTCTTGTAATAA;start=25023;subtype=MAC;support_ref=25;support_variant=1;type=CRYPTIC;
scaffold51_127_with_IES	MILORD	internal_eliminated_sequence	25023	25079	.	.	.	ID=MILORD.127.25023.25079;Name=MILORD.127.25023.25079;bounded_by_ta=TRUE;common_boundary=None;end=25079;ies_id=IESPGM.PTET51.1.127.22782;ies_left_dist=-492;ies_min_dist=460;ies_right_dist=-460;junction_seq=ttataagatttatgaTAttaaataaatttatt;read_names=J00121:27:H3GGKBBXX:5:1222:11332:20428;sequence=TATTATTATTTAAAATTTATTTAAGTATAATAAAACAAGGAACTTAATTTATGATTA;start=25023;subtype=MAC;support_ref=25;support_variant=1;type=CRYPTIC;
scaffold51_127_with_IES	MILORD	internal_eliminated_sequence	25048	25823	.	.	.	ID=MILORD.127.25048.25823;Name=MILORD.127.25048.25823;bounded_by_ta=TRUE;common_boundary=None;end=25823;ies_id=IESPGM.PTET51.1.127.22782;ies_left_dist=-517;ies_min_dist=517;ies_right_dist=-1204;junction_seq=taaaatttatttaagTAttaaaaatatgtgtg;read_names=J00121:27:H3GGKBBXX:5:2223:1996:31365;sequence=TATAATAAAACAAGGAACTTAATTTATGATTATATTAAATAAATTTATTTTATTTACAAAAGTAAGTTAATTTTACCACAAAAACTATTAATGCAAAAATTCTAATATAACAAAAATGAAGAGAAATTATGTCAATTTACTTTTTCCTATCTAAACCCAATTCAATATCATATTTTATATTAATTAAAATCATCAATTAACACTCTCAAATTTGCTGTTATAATATTTATTTTTCTTTAAATTATCTGAAATTTATATTGAAACCAGTTGATTCTTCACATAATTCGATAACTTCAGAAAAAATTACAAAATCCTTCTATAACTCTTCATATAGGAAAATGACTGTTTCCTTCTTAATGAGTTTGTATAAATGTAATTCAAAATAAAATAATCGAATTATAGGTAAACAAATTGAATACATAACTTAAATACCTCTCTTGTAATAATAATTAATTGAAAATGAAAAGAAATATTATTCATTCTAAAATGCGATTTTATACCTTCTCTGGAGATGCAATATAATAAATAGAATGTAGAAGAATTCTATAATTTTTAATTCTAACATAAATTAACATTAATTTCTTTTATAAAATAACAATGGCATTTTATTATGAATCAGAAGATCTGAATTTAAGAAAGAAATATAATAACTTACAATATGACGAATTGGAAGAGTAAGATAAATAGAGTGCTGCATATTGCATATCCGAATAATAGATGACGAATAAATAGCATGAAGAATAATTGCAAATGGATTTTGAAATAATAATAAAGGA;start=25048;subtype=MAC;support_ref=15;support_variant=1;type=CRYPTIC;
scaffold51_127_with_IES	MILORD	internal_eliminated_sequence	25080	25430	.	.	.	ID=MILORD.127.25080.25430;Name=MILORD.127.25080.25430;bounded_by_ta=TRUE;common_boundary=None;end=25430;ies_id=IESPGM.PTET51.1.127.22782;ies_left_dist=-549;ies_min_dist=549;ies_right_dist=-811;junction_seq=cttaatttatgattaTAaaataatcgaattat;read_names=J00121:27:H3GGKBBXX:5:2105:12418:8383;sequence=TATTAAATAAATTTATTTTATTTACAAAAGTAAGTTAATTTTACCACAAAAACTATTAATGCAAAAATTCTAATATAACAAAAATGAAGAGAAATTATGTCAATTTACTTTTTCCTATCTAAACCCAATTCAATATCATATTTTATATTAATTAAAATCATCAATTAACACTCTCAAATTTGCTGTTATAATATTTATTTTTCTTTAAATTATCTGAAATTTATATTGAAACCAGTTGATTCTTCACATAATTCGATAACTTCAGAAAAAATTACAAAATCCTTCTATAACTCTTCATATAGGAAAATGACTGTTTCCTTCTTAATGAGTTTGTATAAATGTAATTCAAAA;start=25080;subtype=MAC;support_ref=4;support_variant=1;type=CRYPTIC;
scaffold51_127_with_IES	MILORD	internal_eliminated_sequence	25080	25493	.	.	.	ID=MILORD.127.25080.25493;Name=MILORD.127.25080.25493;bounded_by_ta=TRUE;common_boundary=None;end=25493;ies_id=IESPGM.PTET51.1.127.22782;ies_left_dist=-549;ies_min_dist=549;ies_right_dist=-874;junction_seq=cttaatttatgattaTAattaattgaaaatga;read_names=J00121:27:H3GGKBBXX:5:2116:14834:8242;sequence=TATTAAATAAATTTATTTTATTTACAAAAGTAAGTTAATTTTACCACAAAAACTATTAATGCAAAAATTCTAATATAACAAAAATGAAGAGAAATTATGTCAATTTACTTTTTCCTATCTAAACCCAATTCAATATCATATTTTATATTAATTAAAATCATCAATTAACACTCTCAAATTTGCTGTTATAATATTTATTTTTCTTTAAATTATCTGAAATTTATATTGAAACCAGTTGATTCTTCACATAATTCGATAACTTCAGAAAAAATTACAAAATCCTTCTATAACTCTTCATATAGGAAAATGACTGTTTCCTTCTTAATGAGTTTGTATAAATGTAATTCAAAATAAAATAATCGAATTATAGGTAAACAAATTGAATACATAACTTAAATACCTCTCTTGTAATAA;start=25080;subtype=MAC;support_ref=4;support_variant=1;type=CRYPTIC;
scaffold51_127_with_IES	MILORD	internal_eliminated_sequence	25098	25564	.	.	.	ID=MILORD.127.25098.25564;Name=MILORD.127.25098.25564;bounded_by_ta=TRUE;common_boundary=None;end=25564;ies_id=IESPGM.PTET51.1.127.22782;ies_left_dist=-567;ies_min_dist=567;ies_right_dist=-945;junction_seq=taaataaatttatttTAtaataaatagaatgt;read_names=J00121:27:H3GGKBBXX:5:2201:23033:44886;sequence=TATTTACAAAAGTAAGTTAATTTTACCACAAAAACTATTAATGCAAAAATTCTAATATAACAAAAATGAAGAGAAATTATGTCAATTTACTTTTTCCTATCTAAACCCAATTCAATATCATATTTTATATTAATTAAAATCATCAATTAACACTCTCAAATTTGCTGTTATAATATTTATTTTTCTTTAAATTATCTGAAATTTATATTGAAACCAGTTGATTCTTCACATAATTCGATAACTTCAGAAAAAATTACAAAATCCTTCTATAACTCTTCATATAGGAAAATGACTGTTTCCTTCTTAATGAGTTTGTATAAATGTAATTCAAAATAAAATAATCGAATTATAGGTAAACAAATTGAATACATAACTTAAATACCTCTCTTGTAATAATAATTAATTGAAAATGAAAAGAAATATTATTCATTCTAAAATGCGATTTTATACCTTCTCTGGAGATGCAA;start=25098;subtype=MAC;support_ref=10;support_variant=1;type=CRYPTIC;
scaffold51_127_with_IES	MILORD	internal_eliminated_sequence	25271	25366	.	.	.	ID=MILORD.127.25271.25366;Name=MILORD.127.25271.25366;bounded_by_ta=TRUE;common_boundary=None;end=25366;ies_id=IESPGM.PTET51.1.127.22782;ies_left_dist=-740;ies_min_dist=740;ies_right_dist=-747;junction_seq=aatttgctgttataaTAactcttcatatagga;read_names=J00121:27:H3GGKBBXX:5:1108:29894:21957;sequence=TATTTATTTTTCTTTAAATTATCTGAAATTTATATTGAAACCAGTTGATTCTTCACATAATTCGATAACTTCAGAAAAAATTACAAAATCCTTCTA;start=25271;subtype=MAC;support_ref=26;support_variant=1;type=CRYPTIC;
scaffold51_127_with_IES	MILORD	internal_eliminated_sequence	26907	26954	.	.	.	ID=MILORD.127.26907.26954;Name=MILORD.127.26907.26954;bounded_by_ta=TRUE;common_boundary=Both;end=26954;ies_id=IESPGM.PTET51.1.127.25069;ies_left_dist=0;ies_min_dist=0;ies_right_dist=0;junction_seq=agaaattgttgtagaTActttattataataaa;read_names=J00121:27:H3GGKBBXX:5:1113:12418:35497,J00121:27:H3GGKBBXX:5:2206:13250:46891;sequence=TACATTAAACATTATAGAAATATATTACTAATATCTAGTTATCAACTG;start=26907;subtype=IES;support_ref=4;support_variant=2;type=IES;
scaffold51_127_with_IES	MILORD	internal_eliminated_sequence	27453	27501	.	.	.	ID=MILORD.127.27453.27501;Name=MILORD.127.27453.27501;bounded_by_ta=TRUE;common_boundary=Both;end=27501;ies_id=IESPGM.PTET51.1.127.25567;ies_left_dist=0;ies_min_dist=0;ies_right_dist=0;junction_seq=tattataccacatggTAtaagtattctaacag;read_names=J00121:27:H3GGKBBXX:5:1208:12256:15451,J00121:27:H3GGKBBXX:5:2206:18822:18071,J00121:27:H3GGKBBXX:5:1223:19096:16964,J00121:27:H3GGKBBXX:5:2214:12571:36499,J00121:27:H3GGKBBXX:5:1118:2027:1384,J00121:27:H3GGKBBXX:5:1220:15138:45484,J00121:27:H3GGKBBXX:5:2123:4432:16207,J00121:27:H3GGKBBXX:5:2209:31883:24911,J00121:27:H3GGKBBXX:5:1221:17462:33826,J00121:27:H3GGKBBXX:5:2226:25408:8945,J00121:27:H3GGKBBXX:5:1124:32390:10352,J00121:27:H3GGKBBXX:5:2115:28361:41563,J00121:27:H3GGKBBXX:5:1204:19441:9825,J00121:27:H3GGKBBXX:5:1213:18487:38381,J00121:27:H3GGKBBXX:5:2215:32248:46258;sequence=TATTATCTATTCATACAGAATTATCATAGTTAATAATTTATCATCACAA;start=27453;subtype=IES;support_ref=52;support_variant=15;type=IES;
scaffold51_127_with_IES	MILORD	internal_eliminated_sequence	28545	28875	.	.	.	ID=MILORD.127.28545.28875;Name=MILORD.127.28545.28875;bounded_by_ta=TRUE;common_boundary=Both;end=28875;ies_id=IESPGM.PTET51.1.127.26610;ies_left_dist=0;ies_min_dist=0;ies_right_dist=0;junction_seq=gtgatgctcaactctTAccttttattgattgc;read_names=J00121:27:H3GGKBBXX:5:2220:20892:34635,J00121:27:H3GGKBBXX:5:1212:25276:14273,J00121:27:H3GGKBBXX:5:1203:12773:2879,J00121:27:H3GGKBBXX:5:2215:20577:25650;sequence=TACAGTGATGTAAATATTACAGTCAAATCAAAAAAAAGTTTAGTGAAACAAATTTCAAGTATTTTATATTGCTTTTATTTAAGAACCTTTAATCTTAAACAATAAAGAGTTTATACCAAAGATTGTTTAAAATTTCAAAAATCTTCTAAAAAGATTTCATGATATTATTCCAGAATTGTAAAGATTTTCCAAAAGCACAAAAAATATTGAATCCAAATGGTATAATATGCTGAGAAAATCGAATAAATTTCAAATATTTTTCCAATATCTTTTCCATTTTAAATGAAATAAAACGAAAATTTCATCCCAAACGACTATAATAATGCCTCTA;start=28545;subtype=IES;support_ref=8;support_variant=4;type=IES;
scaffold51_127_with_IES	MILORD	internal_eliminated_sequence	28562	28766	.	.	.	ID=MILORD.127.28562.28766;Name=MILORD.127.28562.28766;bounded_by_ta=TRUE;common_boundary=None;end=28766;ies_id=IESPGM.PTET51.1.127.26610;ies_left_dist=-17;ies_min_dist=17;ies_right_dist=109;junction_seq=gtgatgtaaatattaTAatatgctgagaaaat;read_names=J00121:27:H3GGKBBXX:5:2216:27265:47084;sequence=TACAGTCAAATCAAAAAAAAGTTTAGTGAAACAAATTTCAAGTATTTTATATTGCTTTTATTTAAGAACCTTTAATCTTAAACAATAAAGAGTTTATACCAAAGATTGTTTAAAATTTCAAAAATCTTCTAAAAAGATTTCATGATATTATTCCAGAATTGTAAAGATTTTCCAAAAGCACAAAAAATATTGAATCCAAATGGTA;start=28562;subtype=INTERNAL;support_ref=2;support_variant=1;type=ALTERNATIVE;
scaffold51_127_with_IES	MILORD	internal_eliminated_sequence	28562	28861	.	.	.	ID=MILORD.127.28562.28861;Name=MILORD.127.28562.28861;bounded_by_ta=TRUE;common_boundary=None;end=28861;ies_id=IESPGM.PTET51.1.127.26610;ies_left_dist=-17;ies_min_dist=14;ies_right_dist=14;junction_seq=cagtgatgtaaatatTAataatgcctctatac;read_names=J00121:27:H3GGKBBXX:5:1227:20517:29343,J00121:27:H3GGKBBXX:5:2102:28655:19742,J00121:27:H3GGKBBXX:5:2102:29772:18687,J00121:27:H3GGKBBXX:5:1108:30391:7802,J00121:27:H3GGKBBXX:5:1111:12388:27109,J00121:27:H3GGKBBXX:5:1109:14123:47489;sequence=TACAGTCAAATCAAAAAAAAGTTTAGTGAAACAAATTTCAAGTATTTTATATTGCTTTTATTTAAGAACCTTTAATCTTAAACAATAAAGAGTTTATACCAAAGATTGTTTAAAATTTCAAAAATCTTCTAAAAAGATTTCATGATATTATTCCAGAATTGTAAAGATTTTCCAAAAGCACAAAAAATATTGAATCCAAATGGTATAATATGCTGAGAAAATCGAATAAATTTCAAATATTTTTCCAATATCTTTTCCATTTTAAATGAAATAAAACGAAAATTTCATCCCAAACGACTA;start=28562;subtype=INTERNAL;support_ref=4;support_variant=6;type=ALTERNATIVE;
scaffold51_127_with_IES	MILORD	internal_eliminated_sequence	28562	30019	.	.	.	ID=MILORD.127.28562.30019;Name=MILORD.127.28562.30019;bounded_by_ta=TRUE;common_boundary=RIGHT;end=30019;ies_id=IESPGM.PTET51.1.127.27623;ies_left_dist=1394;ies_min_dist=0;ies_right_dist=0;junction_seq=cagtgatgtaaatatTAtctcatgataatgaa;read_names=J00121:27:H3GGKBBXX:5:1107:10724:33580;sequence=TACAGTCAAATCAAAAAAAAGTTTAGTGAAACAAATTTCAAGTATTTTATATTGCTTTTATTTAAGAACCTTTAATCTTAAACAATAAAGAGTTTATACCAAAGATTGTTTAAAATTTCAAAAATCTTCTAAAAAGATTTCATGATATTATTCCAGAATTGTAAAGATTTTCCAAAAGCACAAAAAATATTGAATCCAAATGGTATAATATGCTGAGAAAATCGAATAAATTTCAAATATTTTTCCAATATCTTTTCCATTTTAAATGAAATAAAACGAAAATTTCATCCCAAACGACTATAATAATGCCTCTATACCTTTTATTGATTGCATTCTTTATGCAATGTTAGATTACACAGTAAATAAAAAAGGAGATGTTGGTTTATTTATTAGAGAAAATTCAATTATTTCTATTTAATCTATTTTAGCTAGTTATGTAGGTTACATTGAGAGAAATCAAATTAATAATATTATTATAAATGAATAATATATTATTAAAATTATTGGATAATTATTATAGCAATTATGCGAAAAGATTGATAGAGTGAGATTATTAGCTGGAAGTGTTTTGTAAGATTTATTTAAATCGGTGTTACCTAAATTGTAATAATTTGAAAATTATGAATAAATATCGGCAATATTCTCAACTGCTAACTTATAATAGACTATAATAAAGGATTAAGAAAGAGTTGATCAAACATTTTAAAGCGAAATTATTGAGGCTGAAATTAAAAATCTAAAAGATGTTCTATAAAACATCGGAAAAACGGATCTAATTTATCATTGGAATCTACCACATTGTTGTTATAGACTAATTGTTCCCATTCTTGCATATCCTACATTTTGTAGATACATCCTAACCGGATTATGTATAAGTGTGGGAGGAATTAGTGAATCAATCCAAAAATATAGTGAAGAAGCTTTAGTATAATATATCCATATGAATCAAAATCTTGATCTTTTAATGGTTAATTTAATCGAAATCCTAAAATTATACGTGCTAGATGAAAGAGTCGTTATACCTTTGTTTAAAACAGCATCACTAGTTTTATAAAAGGAAGAAATATTGTTTATGATCAATTTTTTTATCTTTATTTCAATATTAAATTTATTATTAATTTAATATAACAATATAATCATTACCTATGATTAAATAATACACTGAAATGCTGTTCTAATTAATATATAAAGAAACTCATAAGACTCAATCAATTAATAAATTAGCTGCAAGCGTATAACTAATAATTGATATTTTATCAATCAATATAGGATTGTTTCATCAAATTATTTAACACATTTATGATATATTAACTAGCGAGTATCTTATTAACGTTATTTTTTTAGTTTACCTAAAATAAGAAAACAATTAGCCGAAGCATTTTACTTGTACTTGTTATAGAAAATTATTTAATACTCATTCTTATAATTTATGTTTTTGTTCAACTTCTTATTAAGCTG;start=28562;subtype=PARTIAL_EXTERNAL;support_ref=2;support_variant=1;type=ALTERNATIVE;
scaffold51_127_with_IES	MILORD	internal_eliminated_sequence	29626	29692	.	.	.	ID=MILORD.127.29626.29692;Name=MILORD.127.29626.29692;bounded_by_ta=TRUE;common_boundary=Both;end=29692;ies_id=IESPGM.PTET51.1.127.27360;ies_left_dist=0;ies_min_dist=0;ies_right_dist=0;junction_seq=tataaaaggaagaaaTAtaatcattacctatg;read_names=J00121:27:H3GGKBBXX:5:2123:23216:41088,J00121:27:H3GGKBBXX:5:1208:4087:13007,J00121:27:H3GGKBBXX:5:1114:9171:9508,J00121:27:H3GGKBBXX:5:1104:5477:32332,J00121:27:H3GGKBBXX:5:1114:19076:9227,J00121:27:H3GGKBBXX:5:2203:20649:8224,J00121:27:H3GGKBBXX:5:2125:20791:17227,J00121:27:H3GGKBBXX:5:1127:5213:10176,J00121:27:H3GGKBBXX:5:2122:24018:43779;sequence=TATTGTTTATGATCAATTTTTTTATCTTTATTTCAATATTAAATTTATTATTAATTTAATATAACAA;start=29626;subtype=IES;support_ref=68;support_variant=9;type=IES;
scaffold51_127_with_IES	MILORD	internal_eliminated_sequence	29865	31044	.	.	.	ID=MILORD.127.29865.31044;Name=MILORD.127.29865.31044;bounded_by_ta=TRUE;common_boundary=None;end=31044;ies_id=IESPGM.PTET51.1.127.28606;ies_left_dist=1138;ies_min_dist=18;ies_right_dist=18;junction_seq=ttaacacatttatgaTAtcaaatgaatttagt;read_names=J00121:27:H3GGKBBXX:5:2102:15077:30327;sequence=TATATTAACTAGCGAGTATCTTATTAACGTTATTTTTTTAGTTTACCTAAAATAAGAAAACAATTAGCCGAAGCATTTTACTTGTACTTGTTATAGAAAATTATTTAATACTCATTCTTATAATTTATGTTTTTGTTCAACTTCTTATTAAGCTGTATCTCATGATAATGAAGAATTGATATCTATGGACAATAATTGTTTGTTATAAGATTACTTATTAGAAACTGATTGGCTATCTGTATTTATTTAATCTTATCATTATTAGGAGGAATTAGATTAAAATATTGACTAGTGTAGAAACCAATTAAAATAATTATTAAATTTATGAGTTAAAATATAAATCTAAATATTTTTGAATTAAATAAATGATCATCTCAGAATTGCAATCATTTATATTAAAGAACATTAATATCAAAGTTTAATGTGATATGATTTACAACAATTCAAAATCGAATTAAATATAACTTATATAGAGCAAAATGGTAACAATTATCAATAGAATATTAAAATATTTTAAAGGCAAGTGTAATGAGTCTTTAAATAAGAATTAGATTTAAATAAATTCAAAAAAATACTCAAAGTGAATTATTCATTATTGTACTATTTATTAGAATATATATTTAATGATTCTAAATAAGAAATTTTAGAAATTTAAAGTTTATATCAAAAATTAATCTAGGAAGAAAATCAAATAAGAAATAGATAAAGTCTATTTGATTAAATATAAAAATAGGAAAGAAAAAATTAGAATAGGAAAAAGTTAAAAAAAAAACGAGAATTATTCTTTTTTAATACATATTACAAAGTATCTCATTCAAATTTAATTGCCTTGTAATCTTTTTCATTTTCTATTCCTATCCATCCATATTATTATATAATTTATTGGATCCCATTTTATAATTAGATATTTTAAATCAATCCCAAAGGATCGATGTTTTCTCTAGTAATAGGATCCACATAACCATTTTATTTAAATTACTATTGGATACTAATTTTATCATAAGTTAATCCTGAATTGAGAAGTGTGGGTTCATCCATTATTTCATATGTAATAGGGCATAAAAAGTATTCTGGCAATATTATTTCGGTTTTTTTGTGGATATTCTGCTCTATAAGATTCCAATCTAGTTGTTAATGCTACAGTTGTATTGAATTAACAAATCATTAATATTCTGCAAAA;start=29865;subtype=OVERLAPPING;support_ref=69;support_variant=1;type=ALTERNATIVE;
scaffold51_127_with_IES	MILORD	internal_eliminated_sequence	29886	29911	.	.	.	ID=MILORD.127.29886.29911;Name=MILORD.127.29886.29911;bounded_by_ta=TRUE;common_boundary=None;end=29911;ies_id=IESPGM.PTET51.1.127.27623;ies_left_dist=70;ies_min_dist=70;ies_right_dist=108;junction_seq=aactagcgagtatctTAaaataagaaaacaat;read_names=J00121:27:H3GGKBBXX:5:1113:30330:28129;sequence=TATTAACGTTATTTTTTTAGTTTACC;start=29886;subtype=MAC;support_ref=52;support_variant=1;type=CRYPTIC;
scaffold51_127_with_IES	MILORD	internal_eliminated_sequence	29956	30019	.	.	.	ID=MILORD.127.29956.30019;Name=MILORD.127.29956.30019;bounded_by_ta=TRUE;common_boundary=Both;end=30019;ies_id=IESPGM.PTET51.1.127.27623;ies_left_dist=0;ies_min_dist=0;ies_right_dist=0;junction_seq=tttacttgtacttgtTAtctcatgataatgaa;read_names=J00121:27:H3GGKBBXX:5:2223:7628:15768,J00121:27:H3GGKBBXX:5:2104:24200:4567,J00121:27:H3GGKBBXX:5:2122:3599:15961,J00121:27:H3GGKBBXX:5:1108:31061:35620,J00121:27:H3GGKBBXX:5:2120:31548:21025,J00121:27:H3GGKBBXX:5:1104:15574:40930,J00121:27:H3GGKBBXX:5:1114:6786:41739,J00121:27:H3GGKBBXX:5:1209:12976:4075,J00121:27:H3GGKBBXX:5:2115:10368:19109,J00121:27:H3GGKBBXX:5:1222:6735:10282,J00121:27:H3GGKBBXX:5:1111:11434:8224,J00121:27:H3GGKBBXX:5:1216:9242:39312,J00121:27:H3GGKBBXX:5:2203:11190:10475,J00121:27:H3GGKBBXX:5:1116:13119:36675,J00121:27:H3GGKBBXX:5:1216:9191:39330,J00121:27:H3GGKBBXX:5:1218:12053:25158,J00121:27:H3GGKBBXX:5:1119:20537:7996,J00121:27:H3GGKBBXX:5:2227:6208:11653,J00121:27:H3GGKBBXX:5:2121:14448:43585;sequence=TATAGAAAATTATTTAATACTCATTCTTATAATTTATGTTTTTGTTCAACTTCTTATTAAGCTG;start=29956;subtype=IES;support_ref=94;support_variant=19;type=IES;
scaffold51_127_with_IES	MILORD	internal_eliminated_sequence	31003	31062	.	.	.	ID=MILORD.127.31003.31062;Name=MILORD.127.31003.31062;bounded_by_ta=TRUE;common_boundary=Both;end=31062;ies_id=IESPGM.PTET51.1.127.28606;ies_left_dist=0;ies_min_dist=0;ies_right_dist=0;junction_seq=tctagttgttaatgcTAtctatgtgcaatatc;read_names=J00121:27:H3GGKBBXX:5:1214:8897:32560,J00121:27:H3GGKBBXX:5:1215:7304:7750,J00121:27:H3GGKBBXX:5:2103:28118:12620,J00121:27:H3GGKBBXX:5:2208:6553:5429,J00121:27:H3GGKBBXX:5:2104:14641:26441,J00121:27:H3GGKBBXX:5:1119:29092:35655,J00121:27:H3GGKBBXX:5:2224:5781:44746,J00121:27:H3GGKBBXX:5:2223:11221:48579,J00121:27:H3GGKBBXX:5:1111:25530:46223,J00121:27:H3GGKBBXX:5:1225:18659:6958,J00121:27:H3GGKBBXX:5:2119:19745:14924,J00121:27:H3GGKBBXX:5:2110:24342:3969,J00121:27:H3GGKBBXX:5:2113:27387:46276,J00121:27:H3GGKBBXX:5:2118:31050:2545,J00121:27:H3GGKBBXX:5:2217:28909:27356,J00121:27:H3GGKBBXX:5:1203:21775:19496,J00121:27:H3GGKBBXX:5:2220:10196:48315,J00121:27:H3GGKBBXX:5:1106:27519:10809,J00121:27:H3GGKBBXX:5:1125:20192:20621,J00121:27:H3GGKBBXX:5:2116:22049:30310,J00121:27:H3GGKBBXX:5:1115:21207:44886,J00121:27:H3GGKBBXX:5:1206:19512:21131,J00121:27:H3GGKBBXX:5:1116:10470:37326,J00121:27:H3GGKBBXX:5:2211:28361:33088,J00121:27:H3GGKBBXX:5:2216:11475:13253,J00121:27:H3GGKBBXX:5:1125:26179:42847;sequence=TACAGTTGTATTGAATTAACAAATCATTAATATTCTGCAAAATATCAAATGAATTTAGTG;start=31003;subtype=IES;support_ref=0;support_variant=26;type=IES;
scaffold51_127_with_IES	MILORD	internal_eliminated_sequence	33618	33655	.	.	.	ID=MILORD.127.33618.33655;Name=MILORD.127.33618.33655;bounded_by_ta=TRUE;common_boundary=Both;end=33655;ies_id=IESPGM.PTET51.1.127.31161;ies_left_dist=0;ies_min_dist=0;ies_right_dist=0;junction_seq=gctttttcaattcttTAatctaatcctcaaag;read_names=J00121:27:H3GGKBBXX:5:2206:3792:2967,J00121:27:H3GGKBBXX:5:1210:14316:2211,J00121:27:H3GGKBBXX:5:2210:26007:3969,J00121:27:H3GGKBBXX:5:2112:22851:45449,J00121:27:H3GGKBBXX:5:2223:24292:38205,J00121:27:H3GGKBBXX:5:2217:19857:25175,J00121:27:H3GGKBBXX:5:2120:17868:20639,J00121:27:H3GGKBBXX:5:2223:6289:8348,J00121:27:H3GGKBBXX:5:1118:20649:22116,J00121:27:H3GGKBBXX:5:1121:4016:4127,J00121:27:H3GGKBBXX:5:1226:27093:37888,J00121:27:H3GGKBBXX:5:2215:23541:11126,J00121:27:H3GGKBBXX:5:1220:23520:16999,J00121:27:H3GGKBBXX:5:1203:18426:12532,J00121:27:H3GGKBBXX:5:2106:8197:4760,J00121:27:H3GGKBBXX:5:2222:26453:13183,J00121:27:H3GGKBBXX:5:1118:16102:11390,J00121:27:H3GGKBBXX:5:1224:17279:26195,J00121:27:H3GGKBBXX:5:1201:12489:35444,J00121:27:H3GGKBBXX:5:2221:19076:48298;sequence=TATAGGTAAATATTGAATTAATTTGTTGAAATTAACTA;start=33618;subtype=IES;support_ref=0;support_variant=20;type=IES;
scaffold51_127_with_IES	MILORD	internal_eliminated_sequence	34472	34499	.	.	.	ID=MILORD.127.34472.34499;Name=MILORD.127.34472.34499;bounded_by_ta=TRUE;common_boundary=Both;end=34499;ies_id=IESPGM.PTET51.1.127.31977;ies_left_dist=0;ies_min_dist=0;ies_right_dist=0;junction_seq=gcaacttcttattcaTAgcttcttaatattca;read_names=J00121:27:H3GGKBBXX:5:1224:12591:16137,J00121:27:H3GGKBBXX:5:2104:15016:34758,J00121:27:H3GGKBBXX:5:2219:6066:46188,J00121:27:H3GGKBBXX:5:1105:28107:20340,J00121:27:H3GGKBBXX:5:1217:22526:40209,J00121:27:H3GGKBBXX:5:2102:7679:39559,J00121:27:H3GGKBBXX:5:2111:15402:19003,J00121:27:H3GGKBBXX:5:1104:23460:28920,J00121:27:H3GGKBBXX:5:1219:30239:30960,J00121:27:H3GGKBBXX:5:2214:20882:20234,J00121:27:H3GGKBBXX:5:2111:19816:45502,J00121:27:H3GGKBBXX:5:2116:7324:44640,J00121:27:H3GGKBBXX:5:2226:10247:9262;sequence=TACAATTAAATATTCACTTATTCAACTA;start=34472;subtype=IES;support_ref=42;support_variant=13;type=IES;
scaffold51_127_with_IES	MILORD	internal_eliminated_sequence	35680	35706	.	.	.	ID=MILORD.127.35680.35706;Name=MILORD.127.35680.35706;bounded_by_ta=TRUE;common_boundary=Both;end=35706;ies_id=IESPGM.PTET51.1.127.33157;ies_left_dist=0;ies_min_dist=0;ies_right_dist=0;junction_seq=tatcatgaatttactTAcctttacagtttttc;read_names=J00121:27:H3GGKBBXX:5:2217:22668:9156,J00121:27:H3GGKBBXX:5:2212:6279:15821,J00121:27:H3GGKBBXX:5:1128:17472:47137,J00121:27:H3GGKBBXX:5:2222:8369:13113,J00121:27:H3GGKBBXX:5:1123:24505:37238,J00121:27:H3GGKBBXX:5:1104:16711:38398,J00121:27:H3GGKBBXX:5:2207:15321:43761,J00121:27:H3GGKBBXX:5:1211:24302:29044,J00121:27:H3GGKBBXX:5:2115:9577:30784,J00121:27:H3GGKBBXX:5:1208:15859:14062,J00121:27:H3GGKBBXX:5:1210:10409:23399,J00121:27:H3GGKBBXX:5:2226:21471:32121,J00121:27:H3GGKBBXX:5:1101:14945:48772,J00121:27:H3GGKBBXX:5:1112:24840:28780,J00121:27:H3GGKBBXX:5:2221:19989:24806,J00121:27:H3GGKBBXX:5:1218:15970:3952,J00121:27:H3GGKBBXX:5:1102:29812:35180,J00121:27:H3GGKBBXX:5:2104:6776:8523,J00121:27:H3GGKBBXX:5:1110:13535:48052,J00121:27:H3GGKBBXX:5:2103:5396:3530,J00121:27:H3GGKBBXX:5:2225:26585:9051,J00121:27:H3GGKBBXX:5:1119:12165:40051,J00121:27:H3GGKBBXX:5:2206:19979:4708,J00121:27:H3GGKBBXX:5:2125:31193:29237,J00121:27:H3GGKBBXX:5:1110:14397:8365,J00121:27:H3GGKBBXX:5:2116:10713:27830,J00121:27:H3GGKBBXX:5:2121:6999:14467,J00121:27:H3GGKBBXX:5:1103:21389:11477,J00121:27:H3GGKBBXX:5:1122:28980:28674,J00121:27:H3GGKBBXX:5:2228:2138:16665,J00121:27:H3GGKBBXX:5:1217:10592:41651,J00121:27:H3GGKBBXX:5:1126:19076:37079;sequence=TATAGAAAATTTATTTTTATTCCTTTA;start=35680;subtype=IES;support_ref=9;support_variant=32;type=IES;
scaffold51_127_with_IES	MILORD	internal_eliminated_sequence	37213	37291	.	.	.	ID=MILORD.127.37213.37291;Name=MILORD.127.37213.37291;bounded_by_ta=TRUE;common_boundary=Both;end=37291;ies_id=IESPGM.PTET51.1.127.34663;ies_left_dist=0;ies_min_dist=0;ies_right_dist=0;junction_seq=tatcatttctcatgtTAtattcatctcctaat;read_names=J00121:27:H3GGKBBXX:5:1207:13677:15135,J00121:27:H3GGKBBXX:5:2219:13169:23716,J00121:27:H3GGKBBXX:5:1225:6928:25386,J00121:27:H3GGKBBXX:5:1118:24464:27637,J00121:27:H3GGKBBXX:5:2228:27519:28780,J00121:27:H3GGKBBXX:5:2219:17797:7433,J00121:27:H3GGKBBXX:5:2226:25327:47243,J00121:27:H3GGKBBXX:5:2112:3356:33791,J00121:27:H3GGKBBXX:5:2121:29823:31365,J00121:27:H3GGKBBXX:5:2109:20750:32384,J00121:27:H3GGKBBXX:5:2218:24393:12181,J00121:27:H3GGKBBXX:5:2220:6776:7082,J00121:27:H3GGKBBXX:5:1126:6928:31294,J00121:27:H3GGKBBXX:5:1219:12225:24331,J00121:27:H3GGKBBXX:5:1108:5264:30415,J00121:27:H3GGKBBXX:5:2204:25652:20023,J00121:27:H3GGKBBXX:5:1116:23084:15012,J00121:27:H3GGKBBXX:5:1201:27539:2756,J00121:27:H3GGKBBXX:5:1115:9516:48720,J00121:27:H3GGKBBXX:5:1120:19065:2176,J00121:27:H3GGKBBXX:5:2219:30472:26652,J00121:27:H3GGKBBXX:5:1213:19278:22977,J00121:27:H3GGKBBXX:5:1128:28716:3389,J00121:27:H3GGKBBXX:5:2202:23074:31417,J00121:27:H3GGKBBXX:5:2114:22242:2334,J00121:27:H3GGKBBXX:5:1119:11201:33598,J00121:27:H3GGKBBXX:5:2201:14560:27180,J00121:27:H3GGKBBXX:5:1106:13007:9403,J00121:27:H3GGKBBXX:5:1203:6268:30433,J00121:27:H3GGKBBXX:5:2115:21633:28323,J00121:27:H3GGKBBXX:5:1216:21734:47524,J00121:27:H3GGKBBXX:5:1114:19106:47366,J00121:27:H3GGKBBXX:5:2228:23165:8260,J00121:27:H3GGKBBXX:5:1210:19299:12743,J00121:27:H3GGKBBXX:5:2101:11414:29255,J00121:27:H3GGKBBXX:5:2227:25753:42987,J00121:27:H3GGKBBXX:5:1116:7933:41264,J00121:27:H3GGKBBXX:5:1219:3102:25896;sequence=TATTGTAGATATATATATGTATATTTAATAAATAAATAAATAAATAAATAAATAAATAAATAAATAAATAAAATTACAA;start=37213;subtype=IES;support_ref=0;support_variant=38;type=IES;
scaffold51_127_with_IES	MILORD	internal_eliminated_sequence	39208	40403	.	.	.	ID=MILORD.127.39208.40403;Name=MILORD.127.39208.40403;bounded_by_ta=TRUE;common_boundary=RIGHT;end=40403;ies_id=IESPGM.PTET51.1.127.37490;ies_left_dist=956;ies_min_dist=0;ies_right_dist=0;junction_seq=gatccatattttcaaTAgttatatttatagac;read_names=J00121:27:H3GGKBBXX:5:2224:13839:43093;sequence=TATTATTGTAACAATATGTTGATACATTAGAATAGAATAAATAAAAAGAAATAATATAATATGATTGTACAATTTTTGGATCTAATTTTTCAGAGTTGACACATAATCCAGATTTTCCATCGAATGCCCATCCATGGAATGGACATTCAATACAGGAGTTAAATTTGACTTATCCTCCAATTCCAAGATTAGCTCCCATGTGTGGACAATAAGCAGCAACAGCATAAACTACTTTATCTGTACCTCTATAATAAGCAATATGTCGACCAGCAAATTTGATTTCTTCTACTTAGCTATTAAAAATTAGCTTATTTCATTACCCTATCTTCAGCTCTGCACTTCTACAAAGTCTATACCATCCATTTGGATATGAAGGAGGAGGTGTTCCTCGAGCTAATTTATGTCTGATGATATTTGGTTGAGCTTTTTCAGCGATTAGGTAAAATCTGAATTTTCTATAATACAAGATATATAAAATAATGAGAATTGCAGGGACTATGATTTCTAATCTGGCCCAATCCATTTTTAATAAAAATATTATTAACAATTAAGATTTGATTAATTAAATTTATACTAAATTATGGATATATATGTGAGAATATTTTTAATAATTAATAATTTTGGGTAATATTAATAAGCTCAAATTAAAAAAGTTGTTTCTTTGATTAATTCAAATGAAAAACTAAAATTACATGATCAGAAATAAAAAATTAAGAGATAATATATATATTTAAGCATTTTAAATTATTTAAATTATTTAAAATAATGTAAAAAAATCCTTCAGCATAAGAATATAGATCTCACCTAGTAAACCCATAAAGTATCGATAAATTCTTATTATGCTAAATTTGCCAGTAGTTAGTTTTTAAACCTTAAGAGTGCGAGTCATGTTAAAAAATATTTTGTCTCTATTGCCTCTAAAAATGGATGTCAATTTGCAACAACGAGGTTTCAATTATTATCAACATCAAATAAAAATAAAATTAGTTACTTATATGTTTTTACCATATTGCCAGTCTCAAATATTTGAAGTAATGTCTTGAAGAAGTTCCATTTTGAACAAATAGATAATAACAATAAAAAATCTAATTTAAATTTAAATTAAGAAAATGATAAATTTGTATTTGAAACGATAAATTTAAATATTTATTATAGACGAACTTAAGTAAATAGGAAACAAATTTCCAACTACACAA;start=39208;subtype=PARTIAL_EXTERNAL;support_ref=15;support_variant=1;type=ALTERNATIVE;
scaffold51_127_with_IES	MILORD	internal_eliminated_sequence	39230	39274	.	.	.	ID=MILORD.127.39230.39274;Name=MILORD.127.39230.39274;bounded_by_ta=TRUE;common_boundary=Both;end=39274;ies_id=IESPGM.PTET51.1.127.36601;ies_left_dist=0;ies_min_dist=0;ies_right_dist=0;junction_seq=gtaacaatatgttgaTAcaatttttggatcta;read_names=J00121:27:H3GGKBBXX:5:2216:27072:12603,J00121:27:H3GGKBBXX:5:2227:30624:20515,J00121:27:H3GGKBBXX:5:1126:21552:47594,J00121:27:H3GGKBBXX:5:1126:10368:3987,J00121:27:H3GGKBBXX:5:1213:23622:15100,J00121:27:H3GGKBBXX:5:1201:22130:28270;sequence=TACATTAGAATAGAATAAATAAAAAGAAATAATATAATATGATTG;start=39230;subtype=IES;support_ref=8;support_variant=6;type=IES;
scaffold51_127_with_IES	MILORD	internal_eliminated_sequence	40164	40403	.	.	.	ID=MILORD.127.40164.40403;Name=MILORD.127.40164.40403;bounded_by_ta=TRUE;common_boundary=Both;end=40403;ies_id=IESPGM.PTET51.1.127.37490;ies_left_dist=0;ies_min_dist=0;ies_right_dist=0;junction_seq=caacgaggtttcaatTAgttatatttatagac;read_names=J00121:27:H3GGKBBXX:5:2205:20486:48104,J00121:27:H3GGKBBXX:5:2123:16427:42231,J00121:27:H3GGKBBXX:5:1112:23805:44148,J00121:27:H3GGKBBXX:5:1108:23754:2035,J00121:27:H3GGKBBXX:5:2209:11129:25457;sequence=TATTATCAACATCAAATAAAAATAAAATTAGTTACTTATATGTTTTTACCATATTGCCAGTCTCAAATATTTGAAGTAATGTCTTGAAGAAGTTCCATTTTGAACAAATAGATAATAACAATAAAAAATCTAATTTAAATTTAAATTAAGAAAATGATAAATTTGTATTTGAAACGATAAATTTAAATATTTATTATAGACGAACTTAAGTAAATAGGAAACAAATTTCCAACTACACAA;start=40164;subtype=IES;support_ref=59;support_variant=5;type=IES;
scaffold51_127_with_IES	MILORD	internal_eliminated_sequence	40355	40403	.	.	.	ID=MILORD.127.40355.40403;Name=MILORD.127.40355.40403;bounded_by_ta=TRUE;common_boundary=RIGHT;end=40403;ies_id=IESPGM.PTET51.1.127.37490;ies_left_dist=-191;ies_min_dist=0;ies_right_dist=0;junction_seq=ataaatttaaatattTAgttatatttatagac;read_names=J00121:27:H3GGKBBXX:5:1104:28980:14221;sequence=TATTATAGACGAACTTAAGTAAATAGGAAACAAATTTCCAACTACACAA;start=40355;subtype=PARTIAL_INTERNAL;support_ref=56;support_variant=1;type=ALTERNATIVE;
scaffold51_127_with_IES	MILORD	internal_eliminated_sequence	42133	42177	.	.	.	ID=MILORD.127.42133.42177;Name=MILORD.127.42133.42177;bounded_by_ta=TRUE;common_boundary=Both;end=42177;ies_id=IESPGM.PTET51.1.127.39219;ies_left_dist=0;ies_min_dist=0;ies_right_dist=0;junction_seq=gaggcgattctgattTAacttaaacaggactg;read_names=J00121:27:H3GGKBBXX:5:2223:13494:18757,J00121:27:H3GGKBBXX:5:1116:5690:14871,J00121:27:H3GGKBBXX:5:2209:15585:10036,J00121:27:H3GGKBBXX:5:1210:19603:29202,J00121:27:H3GGKBBXX:5:2206:9973:35022,J00121:27:H3GGKBBXX:5:2109:3711:29483,J00121:27:H3GGKBBXX:5:2228:23409:41634,J00121:27:H3GGKBBXX:5:2103:11860:6150,J00121:27:H3GGKBBXX:5:1228:2402:33475,J00121:27:H3GGKBBXX:5:1109:18314:3266,J00121:27:H3GGKBBXX:5:1114:25388:17034,J00121:27:H3GGKBBXX:5:2124:29203:4057,J00121:27:H3GGKBBXX:5:2113:11464:34371,J00121:27:H3GGKBBXX:5:2212:5436:46715,J00121:27:H3GGKBBXX:5:2217:26037:40877,J00121:27:H3GGKBBXX:5:1223:27884:20480;sequence=TACAGTCAAATGGAGTCAATAATACCACAAATGTGAGATTTACTA;start=42133;subtype=IES;support_ref=80;support_variant=16;type=IES;
scaffold51_127_with_IES	MILORD	internal_eliminated_sequence	42355	42400	.	.	.	ID=MILORD.127.42355.42400;Name=MILORD.127.42355.42400;bounded_by_ta=TRUE;common_boundary=Both;end=42400;ies_id=IESPGM.PTET51.1.127.39396;ies_left_dist=0;ies_min_dist=0;ies_right_dist=0;junction_seq=aggctttggatgaaaTAaatcctggaatatgc;read_names=J00121:27:H3GGKBBXX:5:1225:30482:32719,J00121:27:H3GGKBBXX:5:2104:3904:21377,J00121:27:H3GGKBBXX:5:1106:29153:20217,J00121:27:H3GGKBBXX:5:2119:24342:47155,J00121:27:H3GGKBBXX:5:1125:5852:32560,J00121:27:H3GGKBBXX:5:1119:7009:9561,J00121:27:H3GGKBBXX:5:2112:30239:42812,J00121:27:H3GGKBBXX:5:1126:2260:18669,J00121:27:H3GGKBBXX:5:1216:17736:33105,J00121:27:H3GGKBBXX:5:1221:24535:23927,J00121:27:H3GGKBBXX:5:1126:26565:2932,J00121:27:H3GGKBBXX:5:1113:7446:38381,J00121:27:H3GGKBBXX:5:1221:13149:40104,J00121:27:H3GGKBBXX:5:2208:11708:19390,J00121:27:H3GGKBBXX:5:2217:6066:30538,J00121:27:H3GGKBBXX:5:1124:16386:20533;sequence=TACACATAATTATTATTAGAATGATAGAGATTTTTATAATCTACTA;start=42355;subtype=IES;support_ref=50;support_variant=16;type=IES;
scaffold51_127_with_IES	MILORD	internal_eliminated_sequence	43705	43803	.	.	.	ID=MILORD.127.43705.43803;Name=MILORD.127.43705.43803;bounded_by_ta=TRUE;common_boundary=Both;end=43803;ies_id=IESPGM.PTET51.1.127.40700;ies_left_dist=0;ies_min_dist=0;ies_right_dist=0;junction_seq=aacttaggattaactTAacaataaactatatg;read_names=J00121:27:H3GGKBBXX:5:1227:16508:35198,J00121:27:H3GGKBBXX:5:2225:6857:7644,J00121:27:H3GGKBBXX:5:2223:6106:33246,J00121:27:H3GGKBBXX:5:1121:10033:27531,J00121:27:H3GGKBBXX:5:2201:16112:8559,J00121:27:H3GGKBBXX:5:2210:25256:34108,J00121:27:H3GGKBBXX:5:1117:18020:19918,J00121:27:H3GGKBBXX:5:1211:6837:14537,J00121:27:H3GGKBBXX:5:1123:18213:9350,J00121:27:H3GGKBBXX:5:1110:23855:2738,J00121:27:H3GGKBBXX:5:2123:25093:19267,J00121:27:H3GGKBBXX:5:2116:11038:16120,J00121:27:H3GGKBBXX:5:1203:23135:21289,J00121:27:H3GGKBBXX:5:1202:5599:22590,J00121:27:H3GGKBBXX:5:1121:10389:36587,J00121:27:H3GGKBBXX:5:2126:30624:38908,J00121:27:H3GGKBBXX:5:2203:17766:22643,J00121:27:H3GGKBBXX:5:1117:4097:46399,J00121:27:H3GGKBBXX:5:1220:21958:25298,J00121:27:H3GGKBBXX:5:1119:17350:29448,J00121:27:H3GGKBBXX:5:2220:7811:42249,J00121:27:H3GGKBBXX:5:2219:7324:46188,J00121:27:H3GGKBBXX:5:1118:7111:33017,J00121:27:H3GGKBBXX:5:1203:20405:2703,J00121:27:H3GGKBBXX:5:2109:26443:15240;sequence=TACTAATGAATATCTTTTGATCTCCTATTTTATGCTCCTTTTTTAATTGCTTCTTTATGATTAGTTAAAGTAATTTAGAAATTCTTACTTTATCTACTG;start=43705;subtype=IES;support_ref=10;support_variant=25;type=IES;
scaffold51_127_with_IES	MILORD	internal_eliminated_sequence	43708	43803	.	.	.	ID=MILORD.127.43708.43803;Name=MILORD.127.43708.43803;bounded_by_ta=TRUE;common_boundary=RIGHT;end=43803;ies_id=IESPGM.PTET51.1.127.40700;ies_left_dist=-3;ies_min_dist=0;ies_right_dist=0;junction_seq=ttaggattaacttacTAacaataaactatatg;read_names=J00121:27:H3GGKBBXX:5:1220:24139:41387;sequence=TAATGAATATCTTTTGATCTCCTATTTTATGCTCCTTTTTTAATTGCTTCTTTATGATTAGTTAAAGTAATTTAGAAATTCTTACTTTATCTACTG;start=43708;subtype=PARTIAL_INTERNAL;support_ref=5;support_variant=1;type=ALTERNATIVE;
scaffold51_127_with_IES	MILORD	internal_eliminated_sequence	43735	43803	.	.	.	ID=MILORD.127.43735.43803;Name=MILORD.127.43735.43803;bounded_by_ta=TRUE;common_boundary=RIGHT;end=43803;ies_id=IESPGM.PTET51.1.127.40700;ies_left_dist=-30;ies_min_dist=0;ies_right_dist=0;junction_seq=tttgatctcctatttTAacaataaactatatg;read_names=J00121:27:H3GGKBBXX:5:1224:23642:44253;sequence=TATGCTCCTTTTTTAATTGCTTCTTTATGATTAGTTAAAGTAATTTAGAAATTCTTACTTTATCTACTG;start=43735;subtype=PARTIAL_INTERNAL;support_ref=4;support_variant=1;type=ALTERNATIVE;
scaffold51_127_with_IES	MILORD	internal_eliminated_sequence	44204	44260	.	.	.	ID=MILORD.127.44204.44260;Name=MILORD.127.44204.44260;bounded_by_ta=TRUE;common_boundary=Both;end=44260;ies_id=IESPGM.PTET51.1.127.41100;ies_left_dist=0;ies_min_dist=0;ies_right_dist=0;junction_seq=catatcatatatataTAtttattatatgtcaa;read_names=J00121:27:H3GGKBBXX:5:2202:12905:10106,J00121:27:H3GGKBBXX:5:1107:18923:24964,J00121:27:H3GGKBBXX:5:2124:2940:22028,J00121:27:H3GGKBBXX:5:2220:31619:13834,J00121:27:H3GGKBBXX:5:2113:15483:28780,J00121:27:H3GGKBBXX:5:1123:25773:38767,J00121:27:H3GGKBBXX:5:1118:18152:30837,J00121:27:H3GGKBBXX:5:1113:12773:26195,J00121:27:H3GGKBBXX:5:2101:8674:19795,J00121:27:H3GGKBBXX:5:2228:22688:45871,J00121:27:H3GGKBBXX:5:1114:23246:18282,J00121:27:H3GGKBBXX:5:1223:25367:17632,J00121:27:H3GGKBBXX:5:2124:28980:9297;sequence=TATTGTAAAGTAACCATTAATCTTACTTAATAATCTTATTAAATTTTGTGCTAATAA;start=44204;subtype=IES;support_ref=6;support_variant=13;type=IES;
scaffold51_127_with_IES	MILORD	internal_eliminated_sequence	44560	44589	.	.	.	ID=MILORD.127.44560.44589;Name=MILORD.127.44560.44589;bounded_by_ta=TRUE;common_boundary=Both;end=44589;ies_id=IESPGM.PTET51.1.127.41399;ies_left_dist=0;ies_min_dist=0;ies_right_dist=0;junction_seq=ttcaaatcaagcaggTAcgataatgattttaa;read_names=J00121:27:H3GGKBBXX:5:2215:2838:41088,J00121:27:H3GGKBBXX:5:1119:3579:40895,J00121:27:H3GGKBBXX:5:1115:20151:16753,J00121:27:H3GGKBBXX:5:2227:30858:28727,J00121:27:H3GGKBBXX:5:1225:27488:6185,J00121:27:H3GGKBBXX:5:2212:4990:10176,J00121:27:H3GGKBBXX:5:2218:29985:20146,J00121:27:H3GGKBBXX:5:2203:14894:12708,J00121:27:H3GGKBBXX:5:1114:14367:25333,J00121:27:H3GGKBBXX:5:1218:26169:47577,J00121:27:H3GGKBBXX:5:1117:24099:14625,J00121:27:H3GGKBBXX:5:2126:16579:20375,J00121:27:H3GGKBBXX:5:2116:7821:4426,J00121:27:H3GGKBBXX:5:2104:15037:28252,J00121:27:H3GGKBBXX:5:2103:7415:26547,J00121:27:H3GGKBBXX:5:2210:21328:32578,J00121:27:H3GGKBBXX:5:2218:5568:6958,J00121:27:H3GGKBBXX:5:1206:21440:33053,J00121:27:H3GGKBBXX:5:1227:19157:16260,J00121:27:H3GGKBBXX:5:2128:30269:11847,J00121:27:H3GGKBBXX:5:1122:16467:36253,J00121:27:H3GGKBBXX:5:1104:22627:34758;sequence=TATGACTTAAATATCAAATTAATTTACCAA;start=44560;subtype=IES;support_ref=0;support_variant=22;type=IES;
scaffold51_127_with_IES	MILORD	internal_eliminated_sequence	44703	44757	.	.	.	ID=MILORD.127.44703.44757;Name=MILORD.127.44703.44757;bounded_by_ta=TRUE;common_boundary=Both;end=44757;ies_id=IESPGM.PTET51.1.127.41512;ies_left_dist=0;ies_min_dist=0;ies_right_dist=0;junction_seq=atgaaaagagactcaTAgaagatactgaagtt;read_names=J00121:27:H3GGKBBXX:5:2226:4056:46328,J00121:27:H3GGKBBXX:5:1214:16336:45238,J00121:27:H3GGKBBXX:5:1104:16427:48843,J00121:27:H3GGKBBXX:5:1227:18730:14572,J00121:27:H3GGKBBXX:5:1111:27884:44781,J00121:27:H3GGKBBXX:5:1105:9831:16383,J00121:27:H3GGKBBXX:5:2102:21917:7609,J00121:27:H3GGKBBXX:5:1128:19542:7046,J00121:27:H3GGKBBXX:5:2225:31061:42091,J00121:27:H3GGKBBXX:5:2202:17807:12972,J00121:27:H3GGKBBXX:5:2227:17188:32332,J00121:27:H3GGKBBXX:5:2114:24627:7380,J00121:27:H3GGKBBXX:5:1103:22008:46487,J00121:27:H3GGKBBXX:5:1220:12814:14203,J00121:27:H3GGKBBXX:5:1108:21034:2914,J00121:27:H3GGKBBXX:5:2209:10155:36956,J00121:27:H3GGKBBXX:5:2222:15219:34758,J00121:27:H3GGKBBXX:5:2217:18528:19144,J00121:27:H3GGKBBXX:5:2213:11475:11776,J00121:27:H3GGKBBXX:5:1211:5954:21869,J00121:27:H3GGKBBXX:5:1218:20243:8224,J00121:27:H3GGKBBXX:5:1121:16325:41598,J00121:27:H3GGKBBXX:5:2205:8927:14537,J00121:27:H3GGKBBXX:5:1222:10399:18810,J00121:27:H3GGKBBXX:5:2112:26707:39752;sequence=TACAGTATAAAGAAGCTTTGAATAAATAAGAGTAATCGTCTTTTTTGATCTAGTG;start=44703;subtype=IES;support_ref=28;support_variant=25;type=IES;
scaffold51_127_with_IES	MILORD	internal_eliminated_sequence	49565	49593	.	.	.	ID=MILORD.127.49565.49593;Name=MILORD.127.49565.49593;bounded_by_ta=TRUE;common_boundary=Both;end=49593;ies_id=IESPGM.PTET51.1.127.46319;ies_left_dist=0;ies_min_dist=0;ies_right_dist=0;junction_seq=attaatcaattaaacTAaagcacttaaattga;read_names=J00121:27:H3GGKBBXX:5:1113:19025:6677,J00121:27:H3GGKBBXX:5:1215:18720:14519,J00121:27:H3GGKBBXX:5:1206:18954:38205,J00121:27:H3GGKBBXX:5:2202:28178:48104,J00121:27:H3GGKBBXX:5:2219:2656:9438,J00121:27:H3GGKBBXX:5:2205:29437:30767,J00121:27:H3GGKBBXX:5:1125:20963:25509,J00121:27:H3GGKBBXX:5:1201:4635:20322;sequence=TATAAATAATAGCTTTAAATATTATACTA;start=49565;subtype=IES;support_ref=50;support_variant=8;type=IES;
scaffold51_127_with_IES	MILORD	internal_eliminated_sequence	49645	49670	.	.	.	ID=MILORD.127.49645.49670;Name=MILORD.127.49645.49670;bounded_by_ta=TRUE;common_boundary=Both;end=49670;ies_id=IESPGM.PTET51.1.127.46370;ies_left_dist=0;ies_min_dist=0;ies_right_dist=0;junction_seq=aaacaaattcgttggTAagtatgaatagatgt;read_names=J00121:27:H3GGKBBXX:5:2216:29589:12181,J00121:27:H3GGKBBXX:5:1227:2108:41335,J00121:27:H3GGKBBXX:5:1209:24048:28850,J00121:27:H3GGKBBXX:5:1210:15321:3424,J00121:27:H3GGKBBXX:5:1218:19086:2844,J00121:27:H3GGKBBXX:5:1111:4767:32261,J00121:27:H3GGKBBXX:5:2105:19816:15117,J00121:27:H3GGKBBXX:5:1217:2524:6361;sequence=TATAGTAAGAAAAGTTCTAATTCCTA;start=49645;subtype=IES;support_ref=2;support_variant=8;type=IES;
scaffold51_127_with_IES	MILORD	internal_eliminated_sequence	49775	49848	.	.	.	ID=MILORD.127.49775.49848;Name=MILORD.127.49775.49848;bounded_by_ta=TRUE;common_boundary=Both;end=49848;ies_id=IESPGM.PTET51.1.127.46474;ies_left_dist=0;ies_min_dist=0;ies_right_dist=0;junction_seq=atcatcatctgtagaTAtaagatatcctccta;read_names=J00121:27:H3GGKBBXX:5:2119:24576:11653;sequence=TACAAGAAGATTAAATATCATTCTTAAATAATTCCCCGTTCATTAATTAAATTTTCTATTTTAAATGTCAATTG;start=49775;subtype=IES;support_ref=20;support_variant=1;type=IES;
scaffold51_127_with_IES	MILORD	internal_eliminated_sequence	49914	49969	.	.	.	ID=MILORD.127.49914.49969;Name=MILORD.127.49914.49969;bounded_by_ta=TRUE;common_boundary=Both;end=49969;ies_id=IESPGM.PTET51.1.127.46539;ies_left_dist=0;ies_min_dist=0;ies_right_dist=0;junction_seq=cgtaaatagtttagaTAcaactataatctcca;read_names=J00121:27:H3GGKBBXX:5:2119:25550:36763,J00121:27:H3GGKBBXX:5:2201:10906:46451,J00121:27:H3GGKBBXX:5:2205:23378:25755,J00121:27:H3GGKBBXX:5:2116:16122:34108,J00121:27:H3GGKBBXX:5:2110:10216:26828,J00121:27:H3GGKBBXX:5:1216:10186:25122,J00121:27:H3GGKBBXX:5:2110:18274:26582,J00121:27:H3GGKBBXX:5:1214:7710:7293,J00121:27:H3GGKBBXX:5:2202:11718:29712,J00121:27:H3GGKBBXX:5:1127:15706:21817,J00121:27:H3GGKBBXX:5:2219:26971:26810,J00121:27:H3GGKBBXX:5:2208:27275:40385,J00121:27:H3GGKBBXX:5:1113:10947:48808,J00121:27:H3GGKBBXX:5:1126:12479:22766;sequence=TATTATGAATTCTTATATTTTAATAGATTAAAATAAATATAGAATTAAATTGGGAA;start=49914;subtype=IES;support_ref=34;support_variant=14;type=IES;
scaffold51_127_with_IES	MILORD	internal_eliminated_sequence	50802	50830	.	.	.	ID=MILORD.127.50802.50830;Name=MILORD.127.50802.50830;bounded_by_ta=TRUE;common_boundary=Both;end=50830;ies_id=IESPGM.PTET51.1.127.47371;ies_left_dist=0;ies_min_dist=0;ies_right_dist=0;junction_seq=gcaattctcatgtaaTActtaagctatttatt;read_names=J00121:27:H3GGKBBXX:5:2108:26453:33756,J00121:27:H3GGKBBXX:5:2223:13179:20463,J00121:27:H3GGKBBXX:5:2123:28676:43374,J00121:27:H3GGKBBXX:5:2210:18751:33035,J00121:27:H3GGKBBXX:5:2208:24413:32789,J00121:27:H3GGKBBXX:5:1125:17229:24314,J00121:27:H3GGKBBXX:5:2216:22293:25632,J00121:27:H3GGKBBXX:5:1107:29751:42108,J00121:27:H3GGKBBXX:5:2216:13433:36446,J00121:27:H3GGKBBXX:5:2225:12865:48755,J00121:27:H3GGKBBXX:5:1207:17482:42196,J00121:27:H3GGKBBXX:5:1123:4127:41915,J00121:27:H3GGKBBXX:5:2224:26880:8084,J00121:27:H3GGKBBXX:5:1213:12297:47524,J00121:27:H3GGKBBXX:5:1124:21176:16313,J00121:27:H3GGKBBXX:5:1107:16011:18159,J00121:27:H3GGKBBXX:5:1124:5457:34969,J00121:27:H3GGKBBXX:5:1225:6167:3881,J00121:27:H3GGKBBXX:5:2218:30807:12427,J00121:27:H3GGKBBXX:5:1117:11992:30503,J00121:27:H3GGKBBXX:5:2112:29051:31576,J00121:27:H3GGKBBXX:5:2120:9841:1455,J00121:27:H3GGKBBXX:5:2107:6502:41423,J00121:27:H3GGKBBXX:5:1126:23784:5534,J00121:27:H3GGKBBXX:5:1104:26382:44464,J00121:27:H3GGKBBXX:5:2212:18862:23979,J00121:27:H3GGKBBXX:5:1101:11129:15328,J00121:27:H3GGKBBXX:5:2225:10399:21166,J00121:27:H3GGKBBXX:5:2225:15605:42073,J00121:27:H3GGKBBXX:5:2102:14215:40473,J00121:27:H3GGKBBXX:5:1108:24099:8717,J00121:27:H3GGKBBXX:5:2216:17553:39330;sequence=TACACTTAATTCTTAATTATATCTAATTG;start=50802;subtype=IES;support_ref=18;support_variant=32;type=IES;
scaffold51_127_with_IES	MILORD	internal_eliminated_sequence	51205	51279	.	.	.	ID=MILORD.127.51205.51279;Name=MILORD.127.51205.51279;bounded_by_ta=TRUE;common_boundary=Both;end=51279;ies_id=IESPGM.PTET51.1.127.47745;ies_left_dist=0;ies_min_dist=0;ies_right_dist=0;junction_seq=tcataatttatataaTAttaataagtataata;read_names=J00121:27:H3GGKBBXX:5:1221:18365:33703,J00121:27:H3GGKBBXX:5:2206:5233:33879,J00121:27:H3GGKBBXX:5:1202:16721:46223,J00121:27:H3GGKBBXX:5:1208:30046:16313,J00121:27:H3GGKBBXX:5:2217:20009:14221,J00121:27:H3GGKBBXX:5:1212:23744:1314,J00121:27:H3GGKBBXX:5:1122:27306:28551,J00121:27:H3GGKBBXX:5:1212:27712:45748,J00121:27:H3GGKBBXX:5:1102:7852:20023,J00121:27:H3GGKBBXX:5:1204:24403:17227,J00121:27:H3GGKBBXX:5:2224:13788:41880,J00121:27:H3GGKBBXX:5:2114:3752:18300,J00121:27:H3GGKBBXX:5:1208:14600:13886,J00121:27:H3GGKBBXX:5:2122:19776:32173,J00121:27:H3GGKBBXX:5:1108:29569:42108,J00121:27:H3GGKBBXX:5:2215:4746:39400,J00121:27:H3GGKBBXX:5:1208:26971:36411,J00121:27:H3GGKBBXX:5:1211:28178:10335,J00121:27:H3GGKBBXX:5:2202:12987:31453,J00121:27:H3GGKBBXX:5:1108:23074:40948,J00121:27:H3GGKBBXX:5:1104:14661:17579,J00121:27:H3GGKBBXX:5:2116:16346:17333,J00121:27:H3GGKBBXX:5:2113:2879:5394,J00121:27:H3GGKBBXX:5:1111:17878:46434,J00121:27:H3GGKBBXX:5:2209:24718:22309,J00121:27:H3GGKBBXX:5:1118:20517:36481,J00121:27:H3GGKBBXX:5:2119:19786:28674,J00121:27:H3GGKBBXX:5:2116:16731:16665,J00121:27:H3GGKBBXX:5:1218:21207:7996,J00121:27:H3GGKBBXX:5:1219:21887:27320,J00121:27:H3GGKBBXX:5:2103:9952:16172,J00121:27:H3GGKBBXX:5:2112:28026:39893,J00121:27:H3GGKBBXX:5:1212:22861:13429,J00121:27:H3GGKBBXX:5:2116:27986:45836,J00121:27:H3GGKBBXX:5:2119:16122:33756,J00121:27:H3GGKBBXX:5:2225:15879:18915,J00121:27:H3GGKBBXX:5:2204:9506:45045,J00121:27:H3GGKBBXX:5:2208:22901:5763;sequence=TACAGTGGATTATTGCATACTATTAGGATTTTAATATAAGTAATATTGAAATGAATTTGAAAACGAAAAGAAGTG;start=51205;subtype=IES;support_ref=4;support_variant=38;type=IES;
scaffold51_127_with_IES	MILORD	internal_eliminated_sequence	51776	51802	.	.	.	ID=MILORD.127.51776.51802;Name=MILORD.127.51776.51802;bounded_by_ta=TRUE;common_boundary=None;end=51802;ies_id=IESPGM.PTET51.1.127.47745;ies_left_dist=-571;ies_min_dist=523;ies_right_dist=-523;junction_seq=tgttaggagtatgaaTAatagcttgaataatt;read_names=J00121:27:H3GGKBBXX:5:2121:17848:5095;sequence=TATCTCAAATCTAAGTAAATATTCAAG;start=51776;subtype=MAC;support_ref=55;support_variant=1;type=CRYPTIC;
scaffold51_127_with_IES	MILORD	internal_eliminated_sequence	52699	52754	.	.	.	ID=MILORD.127.52699.52754;Name=MILORD.127.52699.52754;bounded_by_ta=TRUE;common_boundary=Both;end=52754;ies_id=IESPGM.PTET51.1.127.49164;ies_left_dist=0;ies_min_dist=0;ies_right_dist=0;junction_seq=ttggagatttgatggTAgcagtgtctgaatac;read_names=J00121:27:H3GGKBBXX:5:1222:14803:3055,J00121:27:H3GGKBBXX:5:2104:11261:16260,J00121:27:H3GGKBBXX:5:1203:5061:44728,J00121:27:H3GGKBBXX:5:2202:31426:38363,J00121:27:H3GGKBBXX:5:1228:14519:17614,J00121:27:H3GGKBBXX:5:1126:17015:42302,J00121:27:H3GGKBBXX:5:2222:26666:33809,J00121:27:H3GGKBBXX:5:2217:27407:40508,J00121:27:H3GGKBBXX:5:2215:15382:4374,J00121:27:H3GGKBBXX:5:1123:10805:4215,J00121:27:H3GGKBBXX:5:1101:7364:6660,J00121:27:H3GGKBBXX:5:2104:29782:20744,J00121:27:H3GGKBBXX:5:1118:24403:11847,J00121:27:H3GGKBBXX:5:1228:27458:7609,J00121:27:H3GGKBBXX:5:1204:21897:43585,J00121:27:H3GGKBBXX:5:2118:22049:39383,J00121:27:H3GGKBBXX:5:1122:23236:32613,J00121:27:H3GGKBBXX:5:1209:9272:21360,J00121:27:H3GGKBBXX:5:1203:12571:35339,J00121:27:H3GGKBBXX:5:1117:23764:47208,J00121:27:H3GGKBBXX:5:2118:5680:42390,J00121:27:H3GGKBBXX:5:2220:15402:15416,J00121:27:H3GGKBBXX:5:1108:25570:2615,J00121:27:H3GGKBBXX:5:2219:26017:27127,J00121:27:H3GGKBBXX:5:1112:7293:34002,J00121:27:H3GGKBBXX:5:1126:24190:40983,J00121:27:H3GGKBBXX:5:1221:13880:39752,J00121:27:H3GGKBBXX:5:1118:9678:12990,J00121:27:H3GGKBBXX:5:2210:26606:9543,J00121:27:H3GGKBBXX:5:2207:17249:29378,J00121:27:H3GGKBBXX:5:2208:11870:43550,J00121:27:H3GGKBBXX:5:1102:12144:20990;sequence=TATATGTCCTACTCATTCATCTTAACCATACAATAAGGATAAACATATATTAATTA;start=52699;subtype=IES;support_ref=58;support_variant=32;type=IES;
scaffold51_127_with_IES	MILORD	internal_eliminated_sequence	52699	52726	.	.	.	ID=MILORD.127.52699.52726;Name=MILORD.127.52699.52726;bounded_by_ta=TRUE;common_boundary=LEFT;end=52726;ies_id=IESPGM.PTET51.1.127.49164;ies_left_dist=0;ies_min_dist=0;ies_right_dist=28;junction_seq=ttggagatttgatggTAcaataaggataaaca;read_names=J00121:27:H3GGKBBXX:5:1118:8004:31189;sequence=TATATGTCCTACTCATTCATCTTAACCA;start=52699;subtype=PARTIAL_INTERNAL;support_ref=29;support_variant=1;type=ALTERNATIVE;
scaffold51_127_with_IES	MILORD	internal_eliminated_sequence	52727	52754	.	.	.	ID=MILORD.127.52727.52754;Name=MILORD.127.52727.52754;bounded_by_ta=TRUE;common_boundary=RIGHT;end=52754;ies_id=IESPGM.PTET51.1.127.49164;ies_left_dist=-28;ies_min_dist=0;ies_right_dist=0;junction_seq=cattcatcttaaccaTAgcagtgtctgaatac;read_names=J00121:27:H3GGKBBXX:5:1128:13037:14097;sequence=TACAATAAGGATAAACATATATTAATTA;start=52727;subtype=PARTIAL_INTERNAL;support_ref=24;support_variant=1;type=ALTERNATIVE;
scaffold51_127_with_IES	MILORD	internal_eliminated_sequence	54577	54604	.	.	.	ID=MILORD.127.54577.54604;Name=MILORD.127.54577.54604;bounded_by_ta=TRUE;common_boundary=Both;end=54604;ies_id=IESPGM.PTET51.1.127.50986;ies_left_dist=0;ies_min_dist=0;ies_right_dist=0;junction_seq=tatcgattaatttatTAcaagaaagagatcaa;read_names=J00121:27:H3GGKBBXX:5:1218:14600:36851,J00121:27:H3GGKBBXX:5:1108:6634:47524,J00121:27:H3GGKBBXX:5:1226:18751:37361,J00121:27:H3GGKBBXX:5:1114:4564:28815,J00121:27:H3GGKBBXX:5:2104:6563:37343,J00121:27:H3GGKBBXX:5:2115:23348:4954,J00121:27:H3GGKBBXX:5:1228:25144:47981,J00121:27:H3GGKBBXX:5:1111:8055:22098,J00121:27:H3GGKBBXX:5:2217:7943:36253,J00121:27:H3GGKBBXX:5:1209:7720:40895,J00121:27:H3GGKBBXX:5:1107:1428:33862,J00121:27:H3GGKBBXX:5:1120:29477:45115,J00121:27:H3GGKBBXX:5:1221:20963:44253,J00121:27:H3GGKBBXX:5:2111:15808:27514,J00121:27:H3GGKBBXX:5:2212:7334:19021,J00121:27:H3GGKBBXX:5:2204:22191:45537,J00121:27:H3GGKBBXX:5:1221:12266:3793,J00121:27:H3GGKBBXX:5:1120:25712:20726,J00121:27:H3GGKBBXX:5:1114:26423:34969,J00121:27:H3GGKBBXX:5:2121:26697:19056,J00121:27:H3GGKBBXX:5:1112:23754:38433,J00121:27:H3GGKBBXX:5:1223:4300:29624,J00121:27:H3GGKBBXX:5:1119:22049:9350,J00121:27:H3GGKBBXX:5:1208:26047:17931,J00121:27:H3GGKBBXX:5:2222:28828:17825,J00121:27:H3GGKBBXX:5:2106:28351:48438,J00121:27:H3GGKBBXX:5:2104:6593:5147,J00121:27:H3GGKBBXX:5:2201:12682:36692,J00121:27:H3GGKBBXX:5:1121:23246:44236,J00121:27:H3GGKBBXX:5:1112:18456:11565,J00121:27:H3GGKBBXX:5:1116:8592:6044,J00121:27:H3GGKBBXX:5:1122:5315:4374,J00121:27:H3GGKBBXX:5:2217:18111:40438;sequence=TATAGTTACGATTTCATTTGTTGTTTTA;start=54577;subtype=IES;support_ref=50;support_variant=33;type=IES;
scaffold51_127_with_IES	MILORD	internal_eliminated_sequence	56023	56112	.	.	.	ID=MILORD.127.56023.56112;Name=MILORD.127.56023.56112;bounded_by_ta=TRUE;common_boundary=Both;end=56112;ies_id=IESPGM.PTET51.1.127.52404;ies_left_dist=0;ies_min_dist=0;ies_right_dist=0;junction_seq=tcctcaattgtttgaTAtattggtttacttgt;read_names=J00121:27:H3GGKBBXX:5:1116:5112:19918,J00121:27:H3GGKBBXX:5:1214:9902:27092,J00121:27:H3GGKBBXX:5:2103:4807:24138,J00121:27:H3GGKBBXX:5:1120:14164:14643,J00121:27:H3GGKBBXX:5:1210:18355:26019,J00121:27:H3GGKBBXX:5:1116:21795:44711,J00121:27:H3GGKBBXX:5:2125:11363:24419,J00121:27:H3GGKBBXX:5:1121:17929:24015,J00121:27:H3GGKBBXX:5:2206:9384:39770,J00121:27:H3GGKBBXX:5:2114:24830:16594,J00121:27:H3GGKBBXX:5:2228:11373:18915,J00121:27:H3GGKBBXX:5:1225:23865:1033,J00121:27:H3GGKBBXX:5:2218:24982:24489,J00121:27:H3GGKBBXX:5:2102:28087:13517,J00121:27:H3GGKBBXX:5:1103:4868:33035,J00121:27:H3GGKBBXX:5:1224:27438:24419,J00121:27:H3GGKBBXX:5:2203:26291:41247,J00121:27:H3GGKBBXX:5:1227:25865:34495,J00121:27:H3GGKBBXX:5:1224:18132:12691,J00121:27:H3GGKBBXX:5:2119:13890:40473,J00121:27:H3GGKBBXX:5:2110:15838:47084,J00121:27:H3GGKBBXX:5:2217:25976:25369,J00121:27:H3GGKBBXX:5:2121:12357:11899,J00121:27:H3GGKBBXX:5:1116:23317:44922,J00121:27:H3GGKBBXX:5:1203:14367:4409,J00121:27:H3GGKBBXX:5:1102:14103:12181,J00121:27:H3GGKBBXX:5:1110:11109:39981,J00121:27:H3GGKBBXX:5:1223:25794:22415,J00121:27:H3GGKBBXX:5:1228:18375:48069,J00121:27:H3GGKBBXX:5:2211:8877:29923,J00121:27:H3GGKBBXX:5:1102:9688:14941,J00121:27:H3GGKBBXX:5:2224:27285:41211,J00121:27:H3GGKBBXX:5:1204:15199:26494,J00121:27:H3GGKBBXX:5:1225:23439:1173,J00121:27:H3GGKBBXX:5:1122:18588:8875,J00121:27:H3GGKBBXX:5:1225:23541:1209,J00121:27:H3GGKBBXX:5:2206:9506:39031,J00121:27:H3GGKBBXX:5:1201:25652:6378,J00121:27:H3GGKBBXX:5:2118:1428:45396;sequence=TAGACTTGACTTATGTTAATATTTCAAAATCACTTTTTTATTCTCATTACCAATAACAAGATTCACTAAAATATTTATATAAATTAAGTG;start=56023;subtype=IES;support_ref=2;support_variant=39;type=IES;
scaffold51_127_with_IES	MILORD	internal_eliminated_sequence	56467	56524	.	.	.	ID=MILORD.127.56467.56524;Name=MILORD.127.56467.56524;bounded_by_ta=TRUE;common_boundary=Both;end=56524;ies_id=IESPGM.PTET51.1.127.52758;ies_left_dist=0;ies_min_dist=0;ies_right_dist=0;junction_seq=tctaagtttatttagTAccatatcaactcttg;read_names=J00121:27:H3GGKBBXX:5:1213:28483:38468,J00121:27:H3GGKBBXX:5:2108:29924:10510,J00121:27:H3GGKBBXX:5:1201:12905:27479,J00121:27:H3GGKBBXX:5:2209:20090:24208,J00121:27:H3GGKBBXX:5:2206:22709:5429,J00121:27:H3GGKBBXX:5:2216:19076:10950,J00121:27:H3GGKBBXX:5:2102:11525:34055,J00121:27:H3GGKBBXX:5:2209:15828:27127,J00121:27:H3GGKBBXX:5:1211:26687:25087,J00121:27:H3GGKBBXX:5:1209:12733:27004,J00121:27:H3GGKBBXX:5:2209:28747:37378,J00121:27:H3GGKBBXX:5:2101:30147:16207,J00121:27:H3GGKBBXX:5:2128:11546:38134,J00121:27:H3GGKBBXX:5:2221:9029:42214,J00121:27:H3GGKBBXX:5:2111:23977:4989,J00121:27:H3GGKBBXX:5:2227:28666:23944,J00121:27:H3GGKBBXX:5:2128:20435:30644,J00121:27:H3GGKBBXX:5:1122:30046:11319,J00121:27:H3GGKBBXX:5:1114:10389:9825,J00121:27:H3GGKBBXX:5:2109:15402:6554,J00121:27:H3GGKBBXX:5:1221:9191:21887,J00121:27:H3GGKBBXX:5:1112:20456:31804,J00121:27:H3GGKBBXX:5:2208:3823:43040,J00121:27:H3GGKBBXX:5:1203:20344:38046,J00121:27:H3GGKBBXX:5:2210:28645:10897,J00121:27:H3GGKBBXX:5:1219:24657:33070,J00121:27:H3GGKBBXX:5:2225:21958:5956,J00121:27:H3GGKBBXX:5:1122:19461:41932,J00121:27:H3GGKBBXX:5:2113:30847:3002,J00121:27:H3GGKBBXX:5:1210:8836:27707,J00121:27:H3GGKBBXX:5:1202:21531:4796,J00121:27:H3GGKBBXX:5:1122:19197:15803,J00121:27:H3GGKBBXX:5:2103:25844:16348,J00121:27:H3GGKBBXX:5:1104:9952:3829,J00121:27:H3GGKBBXX:5:1110:25337:9596,J00121:27:H3GGKBBXX:5:2103:19776:37413,J00121:27:H3GGKBBXX:5:1118:14032:1965,J00121:27:H3GGKBBXX:5:1202:14235:18599,J00121:27:H3GGKBBXX:5:2119:32522:41704,J00121:27:H3GGKBBXX:5:1217:26920:13042,J00121:27:H3GGKBBXX:5:2203:17036:9385,J00121:27:H3GGKBBXX:5:1128:14529:18511,J00121:27:H3GGKBBXX:5:1227:5386:4110;sequence=TATTATAGAGTTGATATTAAGTAAATACTTTTGAAATTGACCACATTTTGATAGACAG;start=56467;subtype=IES;support_ref=6;support_variant=43;type=IES;
scaffold51_127_with_IES	MILORD	internal_eliminated_sequence	57206	57291	.	.	.	ID=MILORD.127.57206.57291;Name=MILORD.127.57206.57291;bounded_by_ta=TRUE;common_boundary=Both;end=57291;ies_id=IESPGM.PTET51.1.127.53439;ies_left_dist=0;ies_min_dist=0;ies_right_dist=0;junction_seq=ttgttggaaagtaaaTAtcattcatttataat;read_names=J00121:27:H3GGKBBXX:5:1113:15686:47278,J00121:27:H3GGKBBXX:5:2223:5304:1894,J00121:27:H3GGKBBXX:5:1114:5223:37273,J00121:27:H3GGKBBXX:5:2109:9161:14308,J00121:27:H3GGKBBXX:5:1211:17787:28164,J00121:27:H3GGKBBXX:5:1109:26230:28797,J00121:27:H3GGKBBXX:5:2224:27458:17632,J00121:27:H3GGKBBXX:5:1214:21643:8928,J00121:27:H3GGKBBXX:5:1120:16904:45695,J00121:27:H3GGKBBXX:5:1222:17300:14133,J00121:27:H3GGKBBXX:5:1227:27844:42952,J00121:27:H3GGKBBXX:5:2103:8603:43550,J00121:27:H3GGKBBXX:5:1223:13900:11899,J00121:27:H3GGKBBXX:5:2103:28452:15768,J00121:27:H3GGKBBXX:5:2114:20567:24155,J00121:27:H3GGKBBXX:5:1123:14580:48808,J00121:27:H3GGKBBXX:5:1217:24688:43146,J00121:27:H3GGKBBXX:5:1222:21369:27479,J00121:27:H3GGKBBXX:5:1203:15889:2967,J00121:27:H3GGKBBXX:5:1109:20618:7996,J00121:27:H3GGKBBXX:5:1218:19380:21887,J00121:27:H3GGKBBXX:5:1215:21014:16665,J00121:27:H3GGKBBXX:5:1104:13129:33879,J00121:27:H3GGKBBXX:5:2217:16285:2105,J00121:27:H3GGKBBXX:5:2204:7781:28305,J00121:27:H3GGKBBXX:5:2206:21978:40772,J00121:27:H3GGKBBXX:5:2109:26687:29378,J00121:27:H3GGKBBXX:5:1114:5954:37413,J00121:27:H3GGKBBXX:5:1124:8481:1701,J00121:27:H3GGKBBXX:5:2227:28666:46627,J00121:27:H3GGKBBXX:5:2221:10044:8207,J00121:27:H3GGKBBXX:5:2218:31964:14291,J00121:27:H3GGKBBXX:5:1219:5649:1859,J00121:27:H3GGKBBXX:5:1207:15503:28815,J00121:27:H3GGKBBXX:5:2207:5913:42724,J00121:27:H3GGKBBXX:5:1120:16315:11337,J00121:27:H3GGKBBXX:5:1126:18274:12867,J00121:27:H3GGKBBXX:5:2112:8136:31171,J00121:27:H3GGKBBXX:5:2118:24576:30679,J00121:27:H3GGKBBXX:5:2109:5264:45713,J00121:27:H3GGKBBXX:5:1126:18923:35339;sequence=TACAATAGATTTGTGGACTGTCTCAATTATATTTATGATCTTCGAATAAAATTTAAAATTCTTATAAATTATATTGATAATAGTTG;start=57206;subtype=IES;support_ref=30;support_variant=41;type=IES;
scaffold51_127_with_IES	MILORD	internal_eliminated_sequence	57966	58045	.	.	.	ID=MILORD.127.57966.58045;Name=MILORD.127.57966.58045;bounded_by_ta=TRUE;common_boundary=Both;end=58045;ies_id=IESPGM.PTET51.1.127.54113;ies_left_dist=0;ies_min_dist=0;ies_right_dist=0;junction_seq=aatagataacaaagtTAtcaaaactatatttt;read_names=J00121:27:H3GGKBBXX:5:2126:17908:14766,J00121:27:H3GGKBBXX:5:1206:15848:43831,J00121:27:H3GGKBBXX:5:1210:23389:33334,J00121:27:H3GGKBBXX:5:2119:20192:8840,J00121:27:H3GGKBBXX:5:2214:8481:19918,J00121:27:H3GGKBBXX:5:1101:5761:9262,J00121:27:H3GGKBBXX:5:2210:28077:21799,J00121:27:H3GGKBBXX:5:1114:1529:23171,J00121:27:H3GGKBBXX:5:2226:4909:4725,J00121:27:H3GGKBBXX:5:1113:31091:7750,J00121:27:H3GGKBBXX:5:1104:30340:11020,J00121:27:H3GGKBBXX:5:1116:26037:40315,J00121:27:H3GGKBBXX:5:2111:25702:19443;sequence=TACACTCAGAACGTGTTTGTTTTTTAATTATTTATTTATGATTTCAAATTACCATTTCTTAGCATTCCTAAAATCAACTC;start=57966;subtype=IES;support_ref=8;support_variant=13;type=IES;
scaffold51_127_with_IES	MILORD	internal_eliminated_sequence	58123	58150	.	.	.	ID=MILORD.127.58123.58150;Name=MILORD.127.58123.58150;bounded_by_ta=TRUE;common_boundary=Both;end=58150;ies_id=IESPGM.PTET51.1.127.54190;ies_left_dist=0;ies_min_dist=0;ies_right_dist=0;junction_seq=ttagtgttctaatggTAttatctacactgtca;read_names=J00121:27:H3GGKBBXX:5:1120:23094:34934,J00121:27:H3GGKBBXX:5:1202:27773:22397,J00121:27:H3GGKBBXX:5:2214:28960:41370,J00121:27:H3GGKBBXX:5:1202:5923:41405,J00121:27:H3GGKBBXX:5:2211:25195:16278,J00121:27:H3GGKBBXX:5:2209:25499:2457,J00121:27:H3GGKBBXX:5:1206:9790:7767,J00121:27:H3GGKBBXX:5:2203:8988:33457,J00121:27:H3GGKBBXX:5:2107:27874:32560,J00121:27:H3GGKBBXX:5:1204:19877:14273,J00121:27:H3GGKBBXX:5:1118:29640:46416,J00121:27:H3GGKBBXX:5:2213:16315:22415,J00121:27:H3GGKBBXX:5:1216:18051:31329,J00121:27:H3GGKBBXX:5:2121:14874:43902,J00121:27:H3GGKBBXX:5:2222:7192:5130,J00121:27:H3GGKBBXX:5:2203:19207:9807,J00121:27:H3GGKBBXX:5:1121:12987:47524;sequence=TATATGTTAATCAATCGGTATATTACTA;start=58123;subtype=IES;support_ref=14;support_variant=17;type=IES;
scaffold51_127_with_IES	MILORD	internal_eliminated_sequence	58266	58294	.	.	.	ID=MILORD.127.58266.58294;Name=MILORD.127.58266.58294;bounded_by_ta=TRUE;common_boundary=Both;end=58294;ies_id=IESPGM.PTET51.1.127.54305;ies_left_dist=0;ies_min_dist=0;ies_right_dist=0;junction_seq=aatttatattgctatTAtctccataacaggat;read_names=J00121:27:H3GGKBBXX:5:2116:16538:16366,J00121:27:H3GGKBBXX:5:1121:19329:35163,J00121:27:H3GGKBBXX:5:1116:13240:25703,J00121:27:H3GGKBBXX:5:2201:12976:17474,J00121:27:H3GGKBBXX:5:1109:9090:44711,J00121:27:H3GGKBBXX:5:1113:14590:3143,J00121:27:H3GGKBBXX:5:1210:13585:12058,J00121:27:H3GGKBBXX:5:2207:30553:10862,J00121:27:H3GGKBBXX:5:2223:11718:26265,J00121:27:H3GGKBBXX:5:1115:15980:6572,J00121:27:H3GGKBBXX:5:2126:23328:30661,J00121:27:H3GGKBBXX:5:2226:18517:10088,J00121:27:H3GGKBBXX:5:1228:24545:42478,J00121:27:H3GGKBBXX:5:2210:28899:9403,J00121:27:H3GGKBBXX:5:1214:25581:10018,J00121:27:H3GGKBBXX:5:1213:21856:19038,J00121:27:H3GGKBBXX:5:2110:22435:7099,J00121:27:H3GGKBBXX:5:2102:27580:9754,J00121:27:H3GGKBBXX:5:1120:14306:41264,J00121:27:H3GGKBBXX:5:1209:18213:15539,J00121:27:H3GGKBBXX:5:2128:30421:4866,J00121:27:H3GGKBBXX:5:1219:26149:36112,J00121:27:H3GGKBBXX:5:2103:4340:33246,J00121:27:H3GGKBBXX:5:2209:9506:5833,J00121:27:H3GGKBBXX:5:2108:13484:21447;sequence=TATAATTAAGATGGAATCTATTTCATCAC;start=58266;subtype=IES;support_ref=36;support_variant=25;type=IES;
scaffold51_127_with_IES	MILORD	internal_eliminated_sequence	62623	62700	.	.	.	ID=MILORD.127.62623.62700;Name=MILORD.127.62623.62700;bounded_by_ta=TRUE;common_boundary=None;end=62700;ies_id=IESPGM.PTET51.1.127.60512;ies_left_dist=1879;ies_min_dist=1879;ies_right_dist=1884;junction_seq=tgatctatttactacTAattattaaggaagca;read_names=J00121:27:H3GGKBBXX:5:1223:25662:8576;sequence=TACAGTTTGATTTAGGTAGAAATTTAAAATAAAATAAAATTATAATTGAAATAATAGAACCATTAATTTTTTATGCTT;start=62623;subtype=MAC;support_ref=98;support_variant=1;type=CRYPTIC;
scaffold51_127_with_IES	MILORD	internal_eliminated_sequence	63056	63083	.	.	.	ID=MILORD.127.63056.63083;Name=MILORD.127.63056.63083;bounded_by_ta=TRUE;common_boundary=None;end=63083;ies_id=IESPGM.PTET51.1.127.60512;ies_left_dist=1446;ies_min_dist=1446;ies_right_dist=1501;junction_seq=ttagaggtgagagaaTAtaatgtgttttgact;read_names=J00121:27:H3GGKBBXX:5:1109:11272:30345;sequence=TATATCTTCATTTTCAACTTGTCTACTT;start=63056;subtype=MAC;support_ref=77;support_variant=1;type=CRYPTIC;
scaffold51_127_with_IES	MILORD	internal_eliminated_sequence	64502	64584	.	.	.	ID=MILORD.127.64502.64584;Name=MILORD.127.64502.64584;bounded_by_ta=TRUE;common_boundary=Both;end=64584;ies_id=IESPGM.PTET51.1.127.60512;ies_left_dist=0;ies_min_dist=0;ies_right_dist=0;junction_seq=cacatcaccattcagTAacaaataaactctat;read_names=J00121:27:H3GGKBBXX:5:2205:27752:40051,J00121:27:H3GGKBBXX:5:1227:28808:1508,J00121:27:H3GGKBBXX:5:1110:19583:20058,J00121:27:H3GGKBBXX:5:2110:13606:38644,J00121:27:H3GGKBBXX:5:2102:29873:19496,J00121:27:H3GGKBBXX:5:1120:14864:32384,J00121:27:H3GGKBBXX:5:1215:29954:40772,J00121:27:H3GGKBBXX:5:1215:25763:4637,J00121:27:H3GGKBBXX:5:1110:29203:40526,J00121:27:H3GGKBBXX:5:1223:10855:14396,J00121:27:H3GGKBBXX:5:2122:16944:38416,J00121:27:H3GGKBBXX:5:1106:29356:19619,J00121:27:H3GGKBBXX:5:1204:10145:5745,J00121:27:H3GGKBBXX:5:1212:19583:12954,J00121:27:H3GGKBBXX:5:1127:13230:26846,J00121:27:H3GGKBBXX:5:1127:22790:18476,J00121:27:H3GGKBBXX:5:1104:21176:33791,J00121:27:H3GGKBBXX:5:1123:12104:8154,J00121:27:H3GGKBBXX:5:2106:26250:9807,J00121:27:H3GGKBBXX:5:2124:23987:24947,J00121:27:H3GGKBBXX:5:1206:26200:12638,J00121:27:H3GGKBBXX:5:2221:8115:33809,J00121:27:H3GGKBBXX:5:1121:25926:18493,J00121:27:H3GGKBBXX:5:1119:8359:17737,J00121:27:H3GGKBBXX:5:2212:27123:48948,J00121:27:H3GGKBBXX:5:2223:26047:32877,J00121:27:H3GGKBBXX:5:1123:16924:30081,J00121:27:H3GGKBBXX:5:2204:25307:40702,J00121:27:H3GGKBBXX:5:2227:4066:4778,J00121:27:H3GGKBBXX:5:2209:24992:40895,J00121:27:H3GGKBBXX:5:1116:14854:40702,J00121:27:H3GGKBBXX:5:1213:13717:27338,J00121:27:H3GGKBBXX:5:1220:10602:1437,J00121:27:H3GGKBBXX:5:1216:12976:39348,J00121:27:H3GGKBBXX:5:2222:9597:31839,J00121:27:H3GGKBBXX:5:2207:4665:11020,J00121:27:H3GGKBBXX:5:1217:18274:1086,J00121:27:H3GGKBBXX:5:1217:25398:40860;sequence=TACAGTCAATCTACCAATCTATTTTATGATTTTAACTTTATTCTTATATTAACTCATTCATTCACACAACGTCTAACTTATTG;start=64502;subtype=IES;support_ref=18;support_variant=38;type=IES;
scaffold51_127_with_IES	MILORD	internal_eliminated_sequence	65075	65275	.	.	.	ID=MILORD.127.65075.65275;Name=MILORD.127.65075.65275;bounded_by_ta=TRUE;common_boundary=Both;end=65275;ies_id=IESPGM.PTET51.1.127.61002;ies_left_dist=0;ies_min_dist=0;ies_right_dist=0;junction_seq=tatacattatgttagTAcatcagataagattt;read_names=J00121:27:H3GGKBBXX:5:1208:20364:45748,J00121:27:H3GGKBBXX:5:1216:26880:35901,J00121:27:H3GGKBBXX:5:2223:14539:44517,J00121:27:H3GGKBBXX:5:2111:24454:31453,J00121:27:H3GGKBBXX:5:1215:14823:7978,J00121:27:H3GGKBBXX:5:2201:15889:24630,J00121:27:H3GGKBBXX:5:1218:20192:33352,J00121:27:H3GGKBBXX:5:2208:27630:29888,J00121:27:H3GGKBBXX:5:1214:24525:15328,J00121:27:H3GGKBBXX:5:1210:27001:22538;sequence=TATTATCAAATGATAATTATTTTCTTCAATTTTAAGTATTTTTAAAAGAGGAGAATAGTAAAATTTTGAATAACTAAATTTATGAGCATAATGAATATATAATGTGAATTATTTTCATAATTTGTTAAAGAATTAAGGAAACCAAACATGATTTTAAATTCAATAAATCAATCAAATCTAAATTGTAAAATGAAAAAGTAA;start=65075;subtype=IES;support_ref=132;support_variant=10;type=IES;
scaffold51_127_with_IES	MILORD	internal_eliminated_sequence	65881	65908	.	.	.	ID=MILORD.127.65881.65908;Name=MILORD.127.65881.65908;bounded_by_ta=TRUE;common_boundary=Both;end=65908;ies_id=IESPGM.PTET51.1.127.61607;ies_left_dist=0;ies_min_dist=0;ies_right_dist=0;junction_seq=ttaacataatttaagTActaagtcatttcttc;read_names=J00121:27:H3GGKBBXX:5:1228:9739:5253,J00121:27:H3GGKBBXX:5:2209:15097:9227,J00121:27:H3GGKBBXX:5:1209:12946:24384,J00121:27:H3GGKBBXX:5:1218:21034:20568,J00121:27:H3GGKBBXX:5:2104:11667:31558,J00121:27:H3GGKBBXX:5:1214:14265:12884,J00121:27:H3GGKBBXX:5:2226:7770:15557,J00121:27:H3GGKBBXX:5:2107:8704:26248,J00121:27:H3GGKBBXX:5:1113:23226:23276,J00121:27:H3GGKBBXX:5:1216:22272:35268,J00121:27:H3GGKBBXX:5:2104:17837:20480,J00121:27:H3GGKBBXX:5:2103:29894:25755,J00121:27:H3GGKBBXX:5:2214:11657:27109,J00121:27:H3GGKBBXX:5:2223:12743:37150,J00121:27:H3GGKBBXX:5:2120:26484:33281,J00121:27:H3GGKBBXX:5:2115:26961:16102,J00121:27:H3GGKBBXX:5:1118:24840:2158,J00121:27:H3GGKBBXX:5:1225:11505:42812,J00121:27:H3GGKBBXX:5:2222:6380:7978,J00121:27:H3GGKBBXX:5:2227:11434:20006,J00121:27:H3GGKBBXX:5:2204:7730:6519,J00121:27:H3GGKBBXX:5:1204:23368:8822,J00121:27:H3GGKBBXX:5:2126:12489:25773,J00121:27:H3GGKBBXX:5:1107:26078:22098,J00121:27:H3GGKBBXX:5:2103:4432:12972,J00121:27:H3GGKBBXX:5:1228:16102:37202,J00121:27:H3GGKBBXX:5:2212:9638:9649,J00121:27:H3GGKBBXX:5:1110:16275:41757,J00121:27:H3GGKBBXX:5:1111:16407:10299,J00121:27:H3GGKBBXX:5:2219:4868:29870,J00121:27:H3GGKBBXX:5:1201:29508:12110,J00121:27:H3GGKBBXX:5:1102:17168:26142,J00121:27:H3GGKBBXX:5:1123:11079:30222,J00121:27:H3GGKBBXX:5:1201:29599:11812,J00121:27:H3GGKBBXX:5:1223:24038:28200,J00121:27:H3GGKBBXX:5:2221:18822:14836,J00121:27:H3GGKBBXX:5:2111:17127:13869,J00121:27:H3GGKBBXX:5:2111:30746:32297,J00121:27:H3GGKBBXX:5:2103:11373:4778,J00121:27:H3GGKBBXX:5:2217:18659:44166,J00121:27:H3GGKBBXX:5:2221:19289:13148,J00121:27:H3GGKBBXX:5:1210:28970:13675,J00121:27:H3GGKBBXX:5:2125:23368:39805,J00121:27:H3GGKBBXX:5:1113:11485:26213;sequence=TATGGAGACATGGAGATGAGTGAGACTA;start=65881;subtype=IES;support_ref=3;support_variant=44;type=IES;
scaffold51_127_with_IES	MILORD	internal_eliminated_sequence	68035	68081	.	.	.	ID=MILORD.127.68035.68081;Name=MILORD.127.68035.68081;bounded_by_ta=TRUE;common_boundary=Both;end=68081;ies_id=IESPGM.PTET51.1.127.63733;ies_left_dist=0;ies_min_dist=0;ies_right_dist=0;junction_seq=agtgaggatcagagaTAtcaaaatgaacttta;read_names=J00121:27:H3GGKBBXX:5:2209:8247:13359,J00121:27:H3GGKBBXX:5:2118:24038:34917,J00121:27:H3GGKBBXX:5:2208:23876:19865,J00121:27:H3GGKBBXX:5:1214:12672:42900,J00121:27:H3GGKBBXX:5:2217:29396:25843,J00121:27:H3GGKBBXX:5:1109:28381:13394,J00121:27:H3GGKBBXX:5:1102:31477:34758,J00121:27:H3GGKBBXX:5:1206:18193:32490,J00121:27:H3GGKBBXX:5:1209:25855:25017,J00121:27:H3GGKBBXX:5:2124:3863:34178,J00121:27:H3GGKBBXX:5:1118:16011:39963,J00121:27:H3GGKBBXX:5:2104:24992:25246,J00121:27:H3GGKBBXX:5:1106:19004:10229,J00121:27:H3GGKBBXX:5:1207:9394:45449,J00121:27:H3GGKBBXX:5:1118:21227:11724,J00121:27:H3GGKBBXX:5:1209:14042:29870,J00121:27:H3GGKBBXX:5:1222:21430:37396,J00121:27:H3GGKBBXX:5:1127:14326:9649,J00121:27:H3GGKBBXX:5:2209:7253:23522,J00121:27:H3GGKBBXX:5:1206:5934:31505,J00121:27:H3GGKBBXX:5:2217:18091:16840,J00121:27:H3GGKBBXX:5:2102:8359:41124,J00121:27:H3GGKBBXX:5:2225:17908:9631,J00121:27:H3GGKBBXX:5:1128:30797:9420,J00121:27:H3GGKBBXX:5:2201:7476:30767,J00121:27:H3GGKBBXX:5:2128:6228:24947,J00121:27:H3GGKBBXX:5:2201:9049:47454,J00121:27:H3GGKBBXX:5:1225:24830:41211,J00121:27:H3GGKBBXX:5:1107:7334:25386,J00121:27:H3GGKBBXX:5:2220:16538:31945,J00121:27:H3GGKBBXX:5:1224:18538:25421,J00121:27:H3GGKBBXX:5:1214:23023:34037,J00121:27:H3GGKBBXX:5:1225:22272:10686,J00121:27:H3GGKBBXX:5:1117:9161:6747,J00121:27:H3GGKBBXX:5:2215:25976:46293,J00121:27:H3GGKBBXX:5:1123:15321:40174,J00121:27:H3GGKBBXX:5:1118:5315:47524,J00121:27:H3GGKBBXX:5:1218:27590:1121,J00121:27:H3GGKBBXX:5:2122:12053:18581,J00121:27:H3GGKBBXX:5:2122:31162:45361,J00121:27:H3GGKBBXX:5:2101:5457:44922,J00121:27:H3GGKBBXX:5:1128:26494:41950,J00121:27:H3GGKBBXX:5:1127:16995:35339,J00121:27:H3GGKBBXX:5:1213:21197:12093,J00121:27:H3GGKBBXX:5:2213:14732:10950,J00121:27:H3GGKBBXX:5:1209:25073:8611,J00121:27:H3GGKBBXX:5:1213:27103:7556,J00121:27:H3GGKBBXX:5:1218:20232:30749,J00121:27:H3GGKBBXX:5:1218:27458:1103,J00121:27:H3GGKBBXX:5:2201:16092:14502,J00121:27:H3GGKBBXX:5:2116:24424:25668,J00121:27:H3GGKBBXX:5:1225:25083:41018,J00121:27:H3GGKBBXX:5:1105:10998:38732,J00121:27:H3GGKBBXX:5:2112:17036:47471,J00121:27:H3GGKBBXX:5:1112:9283:43814;sequence=TACAATTGATTTAAAAATGAGTTTATTATTTCTAATTATATTAAGTG;start=68035;subtype=IES;support_ref=0;support_variant=55;type=IES;
scaffold51_127_with_IES	MILORD	internal_eliminated_sequence	68686	68729	.	.	.	ID=MILORD.127.68686.68729;Name=MILORD.127.68686.68729;bounded_by_ta=TRUE;common_boundary=Both;end=68729;ies_id=IESPGM.PTET51.1.127.64337;ies_left_dist=0;ies_min_dist=0;ies_right_dist=0;junction_seq=attctacttctttcaTAtcatatattcatcaa;read_names=J00121:27:H3GGKBBXX:5:1219:20202:14097,J00121:27:H3GGKBBXX:5:2209:13504:22784,J00121:27:H3GGKBBXX:5:1101:14478:42759,J00121:27:H3GGKBBXX:5:2220:17543:7380,J00121:27:H3GGKBBXX:5:1217:17320:16207,J00121:27:H3GGKBBXX:5:2228:31426:17860,J00121:27:H3GGKBBXX:5:1112:6370:30749,J00121:27:H3GGKBBXX:5:2116:10744:16102,J00121:27:H3GGKBBXX:5:2225:6482:47260,J00121:27:H3GGKBBXX:5:1112:6380:30696,J00121:27:H3GGKBBXX:5:1205:7080:42565,J00121:27:H3GGKBBXX:5:1217:17340:16207,J00121:27:H3GGKBBXX:5:2110:13910:45502;sequence=TATACATAATTGAATGACTAGATTCTCATTTATATTTTTATCTA;start=68686;subtype=IES;support_ref=47;support_variant=13;type=IES;
scaffold51_127_with_IES	MILORD	internal_eliminated_sequence	70670	70731	.	.	.	ID=MILORD.127.70670.70731;Name=MILORD.127.70670.70731;bounded_by_ta=TRUE;common_boundary=Both;end=70731;ies_id=IESPGM.PTET51.1.127.66277;ies_left_dist=0;ies_min_dist=0;ies_right_dist=0;junction_seq=cgtttatgattgttaTAatagctgattcatcc;read_names=J00121:27:H3GGKBBXX:5:2205:26372:7732,J00121:27:H3GGKBBXX:5:2221:5335:18265,J00121:27:H3GGKBBXX:5:1126:17797:1279,J00121:27:H3GGKBBXX:5:2218:17472:3811,J00121:27:H3GGKBBXX:5:1205:23754:47120,J00121:27:H3GGKBBXX:5:1218:12094:29343,J00121:27:H3GGKBBXX:5:1115:23033:33879,J00121:27:H3GGKBBXX:5:2219:20841:11935,J00121:27:H3GGKBBXX:5:2221:5457:18230,J00121:27:H3GGKBBXX:5:2218:12875:24050,J00121:27:H3GGKBBXX:5:2104:21207:48157,J00121:27:H3GGKBBXX:5:1109:25743:25457,J00121:27:H3GGKBBXX:5:1118:14468:24947,J00121:27:H3GGKBBXX:5:2211:6421:16313,J00121:27:H3GGKBBXX:5:1201:27854:25879,J00121:27:H3GGKBBXX:5:1102:27986:37959,J00121:27:H3GGKBBXX:5:1218:7557:17263,J00121:27:H3GGKBBXX:5:1120:28118:36288,J00121:27:H3GGKBBXX:5:1113:15828:29096,J00121:27:H3GGKBBXX:5:2207:15392:33826,J00121:27:H3GGKBBXX:5:1224:7649:15838,J00121:27:H3GGKBBXX:5:1124:15635:45607,J00121:27:H3GGKBBXX:5:1119:21866:41211,J00121:27:H3GGKBBXX:5:2219:15463:6589,J00121:27:H3GGKBBXX:5:2203:10795:43761,J00121:27:H3GGKBBXX:5:2119:8318:9543,J00121:27:H3GGKBBXX:5:1101:19177:29202,J00121:27:H3GGKBBXX:5:2216:17472:41686,J00121:27:H3GGKBBXX:5:1209:22516:22291,J00121:27:H3GGKBBXX:5:1103:22881:40156,J00121:27:H3GGKBBXX:5:2221:26098:16155,J00121:27:H3GGKBBXX:5:2225:8247:14414,J00121:27:H3GGKBBXX:5:2207:9120:11390,J00121:27:H3GGKBBXX:5:2209:6614:10704,J00121:27:H3GGKBBXX:5:2121:23642:10387,J00121:27:H3GGKBBXX:5:1107:12499:25755,J00121:27:H3GGKBBXX:5:1202:28574:18089,J00121:27:H3GGKBBXX:5:1218:24941:25333,J00121:27:H3GGKBBXX:5:2224:20841:44711,J00121:27:H3GGKBBXX:5:2126:7841:36323,J00121:27:H3GGKBBXX:5:1224:18954:13552;sequence=TACAGTTAAATCCTGAACAATTTATCATTTTTATGTTATCAGAAATTTATGCTGATCAACTA;start=70670;subtype=IES;support_ref=0;support_variant=41;type=IES;
scaffold51_127_with_IES	MILORD	internal_eliminated_sequence	72697	72752	.	.	.	ID=MILORD.127.72697.72752;Name=MILORD.127.72697.72752;bounded_by_ta=TRUE;common_boundary=Both;end=72752;ies_id=IESPGM.PTET51.1.127.68242;ies_left_dist=0;ies_min_dist=0;ies_right_dist=0;junction_seq=tccctttgttaaagaTActtcctcagcaatcg;read_names=J00121:27:H3GGKBBXX:5:2216:17848:25492,J00121:27:H3GGKBBXX:5:2221:27458:7082,J00121:27:H3GGKBBXX:5:2226:8085:15328,J00121:27:H3GGKBBXX:5:1222:8694:26160,J00121:27:H3GGKBBXX:5:2106:19431:24437,J00121:27:H3GGKBBXX:5:1101:28899:9895,J00121:27:H3GGKBBXX:5:2221:27519:7117,J00121:27:H3GGKBBXX:5:1210:25530:8664,J00121:27:H3GGKBBXX:5:2124:6725:24577,J00121:27:H3GGKBBXX:5:2221:27570:7064,J00121:27:H3GGKBBXX:5:1108:31294:15487;sequence=TATAGTTCTTTTTAAGATTTGTACTAATTTAATTAGGATCGAAATTACTTTAGTAA;start=72697;subtype=IES;support_ref=80;support_variant=11;type=IES;
scaffold51_127_with_IES	MILORD	internal_eliminated_sequence	73546	73621	.	.	.	ID=MILORD.127.73546.73621;Name=MILORD.127.73546.73621;bounded_by_ta=TRUE;common_boundary=Both;end=73621;ies_id=IESPGM.PTET51.1.127.69035;ies_left_dist=0;ies_min_dist=0;ies_right_dist=0;junction_seq=tccatttttatgtaaTAttattattaaagtta;read_names=J00121:27:H3GGKBBXX:5:1225:21805:34670,J00121:27:H3GGKBBXX:5:1223:14133:26969,J00121:27:H3GGKBBXX:5:1214:17817:11161,J00121:27:H3GGKBBXX:5:1219:27458:31136,J00121:27:H3GGKBBXX:5:1221:30776:12374,J00121:27:H3GGKBBXX:5:1122:25002:43304,J00121:27:H3GGKBBXX:5:2128:15676:40508,J00121:27:H3GGKBBXX:5:2108:14834:25720,J00121:27:H3GGKBBXX:5:1107:10805:15399,J00121:27:H3GGKBBXX:5:1223:14062:27127,J00121:27:H3GGKBBXX:5:2206:32370:32437,J00121:27:H3GGKBBXX:5:2115:7253:45045,J00121:27:H3GGKBBXX:5:1202:19705:36622,J00121:27:H3GGKBBXX:5:2124:21278:39875,J00121:27:H3GGKBBXX:5:2219:19634:45994,J00121:27:H3GGKBBXX:5:1218:13524:4848,J00121:27:H3GGKBBXX:5:2108:14834:25369,J00121:27:H3GGKBBXX:5:1126:29427:43726,J00121:27:H3GGKBBXX:5:2109:21278:47366,J00121:27:H3GGKBBXX:5:2119:28798:25896,J00121:27:H3GGKBBXX:5:2213:14387:9156,J00121:27:H3GGKBBXX:5:2118:20892:27356,J00121:27:H3GGKBBXX:5:1228:13849:1719,J00121:27:H3GGKBBXX:5:2227:31233:29518,J00121:27:H3GGKBBXX:5:1202:22181:17808,J00121:27:H3GGKBBXX:5:1219:19360:5077,J00121:27:H3GGKBBXX:5:2227:21998:18968,J00121:27:H3GGKBBXX:5:2221:18710:17843,J00121:27:H3GGKBBXX:5:2116:23246:33123,J00121:27:H3GGKBBXX:5:2115:26575:21272,J00121:27:H3GGKBBXX:5:2213:17492:24243,J00121:27:H3GGKBBXX:5:1211:16741:14361,J00121:27:H3GGKBBXX:5:2102:4117:10809,J00121:27:H3GGKBBXX:5:1120:16752:21940,J00121:27:H3GGKBBXX:5:2122:26321:22098,J00121:27:H3GGKBBXX:5:1201:10236:35409,J00121:27:H3GGKBBXX:5:1222:7588:40913,J00121:27:H3GGKBBXX:5:1108:20831:21412,J00121:27:H3GGKBBXX:5:1209:5913:27004,J00121:27:H3GGKBBXX:5:2227:30817:1543,J00121:27:H3GGKBBXX:5:2207:2828:44693,J00121:27:H3GGKBBXX:5:1227:19380:14256;sequence=TATAGTAGCTTAAAAAGTAATAATATTAAAATCAAATACTTAGTAAAAAATTCAAAAAAATTCTTCAAGCATACTG;start=73546;subtype=IES;support_ref=4;support_variant=42;type=IES;
scaffold51_127_with_IES	MILORD	internal_eliminated_sequence	73989	74014	.	.	.	ID=MILORD.127.73989.74014;Name=MILORD.127.73989.74014;bounded_by_ta=TRUE;common_boundary=Both;end=74014;ies_id=IESPGM.PTET51.1.127.69402;ies_left_dist=0;ies_min_dist=0;ies_right_dist=0;junction_seq=tattaaggttagaaaTAaagggcaagtttaag;read_names=J00121:27:H3GGKBBXX:5:2109:15909:48298,J00121:27:H3GGKBBXX:5:1119:4208:5235,J00121:27:H3GGKBBXX:5:2115:13717:38345,J00121:27:H3GGKBBXX:5:1223:28777:29905,J00121:27:H3GGKBBXX:5:1214:18213:27672,J00121:27:H3GGKBBXX:5:1125:16082:6079,J00121:27:H3GGKBBXX:5:1213:16051:5429,J00121:27:H3GGKBBXX:5:1110:16630:24929,J00121:27:H3GGKBBXX:5:2227:22059:39928,J00121:27:H3GGKBBXX:5:1226:21318:20217,J00121:27:H3GGKBBXX:5:2219:8542:35391,J00121:27:H3GGKBBXX:5:1117:12976:36394,J00121:27:H3GGKBBXX:5:1203:17827:26195,J00121:27:H3GGKBBXX:5:1121:18071:18564,J00121:27:H3GGKBBXX:5:1127:10460:2176,J00121:27:H3GGKBBXX:5:2128:23409:48456,J00121:27:H3GGKBBXX:5:2120:22861:38855,J00121:27:H3GGKBBXX:5:2216:24688:4497,J00121:27:H3GGKBBXX:5:2125:8450:41282,J00121:27:H3GGKBBXX:5:2111:19624:37220,J00121:27:H3GGKBBXX:5:1224:19583:26353,J00121:27:H3GGKBBXX:5:1214:23297:10809,J00121:27:H3GGKBBXX:5:1219:9374:22415,J00121:27:H3GGKBBXX:5:1122:9191:38275,J00121:27:H3GGKBBXX:5:1116:13646:35409,J00121:27:H3GGKBBXX:5:2107:17127:3952,J00121:27:H3GGKBBXX:5:1106:24576:27162,J00121:27:H3GGKBBXX:5:2228:11495:31716,J00121:27:H3GGKBBXX:5:2208:10663:34987,J00121:27:H3GGKBBXX:5:1101:24789:15750,J00121:27:H3GGKBBXX:5:1103:4178:28709,J00121:27:H3GGKBBXX:5:2128:11150:38785,J00121:27:H3GGKBBXX:5:2120:17634:24419,J00121:27:H3GGKBBXX:5:2214:12195:30714;sequence=TATAATCAGATATAATATTTTTACTA;start=73989;subtype=IES;support_ref=3;support_variant=34;type=IES;
scaffold51_127_with_IES	MILORD	internal_eliminated_sequence	74160	74420	.	.	.	ID=MILORD.127.74160.74420;Name=MILORD.127.74160.74420;bounded_by_ta=TRUE;common_boundary=LEFT;end=74420;ies_id=IESPGM.PTET51.1.127.69547;ies_left_dist=0;ies_min_dist=0;ies_right_dist=-182;junction_seq=ttcataatgattcaaTAaattttagtttgcta;read_names=J00121:27:H3GGKBBXX:5:2104:13981:25544;sequence=TACACTTCAACCTATTAATACTTTTTTATAAATATATTTTGTTATAATTGTTCTCACTGTGAAGTTTAAACTTTGACTTTACTTTATATCTTTGATTCTCCTTTTTTCGACTTCTTGCAAGGTGTGGTATAGTATGAAATGATGTTAATCTATTGTGATGTTAATTTAATGTTCAATTAATGTCACAATAATTATTAATTTGATGATTTAATTATTTCAACTATTTTTTATTAATTAATTAAATGTAGATTTCTGTAACTG;start=74160;subtype=PARTIAL_EXTERNAL;support_ref=43;support_variant=1;type=ALTERNATIVE;
scaffold51_127_with_IES	MILORD	internal_eliminated_sequence	74160	74238	.	.	.	ID=MILORD.127.74160.74238;Name=MILORD.127.74160.74238;bounded_by_ta=TRUE;common_boundary=Both;end=74238;ies_id=IESPGM.PTET51.1.127.69547;ies_left_dist=0;ies_min_dist=0;ies_right_dist=0;junction_seq=ttcataatgattcaaTActttatatctttgat;read_names=J00121:27:H3GGKBBXX:5:2201:9069:27408,J00121:27:H3GGKBBXX:5:1209:28128:49001,J00121:27:H3GGKBBXX:5:1126:17888:37132,J00121:27:H3GGKBBXX:5:1123:13058:13464,J00121:27:H3GGKBBXX:5:1127:18467:13728,J00121:27:H3GGKBBXX:5:1216:23906:31628,J00121:27:H3GGKBBXX:5:2101:20517:28147,J00121:27:H3GGKBBXX:5:1203:8968:26810,J00121:27:H3GGKBBXX:5:1225:9638:31699,J00121:27:H3GGKBBXX:5:1203:22567:10141,J00121:27:H3GGKBBXX:5:2114:16488:1578,J00121:27:H3GGKBBXX:5:1205:25875:44289,J00121:27:H3GGKBBXX:5:1107:27265:17263,J00121:27:H3GGKBBXX:5:1220:26606:4022,J00121:27:H3GGKBBXX:5:2104:18071:22467,J00121:27:H3GGKBBXX:5:1101:25164:42601;sequence=TACACTTCAACCTATTAATACTTTTTTATAAATATATTTTGTTATAATTGTTCTCACTGTGAAGTTTAAACTTTGACTT;start=74160;subtype=IES;support_ref=86;support_variant=16;type=IES;
scaffold51_127_with_IES	MILORD	internal_eliminated_sequence	74160	74243	.	.	.	ID=MILORD.127.74160.74243;Name=MILORD.127.74160.74243;bounded_by_ta=TRUE;common_boundary=LEFT;end=74243;ies_id=IESPGM.PTET51.1.127.69547;ies_left_dist=0;ies_min_dist=0;ies_right_dist=-5;junction_seq=ttcataatgattcaaTAtatctttgattctcc;read_names=J00121:27:H3GGKBBXX:5:2220:24180:36323;sequence=TACACTTCAACCTATTAATACTTTTTTATAAATATATTTTGTTATAATTGTTCTCACTGTGAAGTTTAAACTTTGACTTTACTT;start=74160;subtype=PARTIAL_EXTERNAL;support_ref=43;support_variant=1;type=ALTERNATIVE;
scaffold51_127_with_IES	MILORD	internal_eliminated_sequence	74917	75021	.	.	.	ID=MILORD.127.74917.75021;Name=MILORD.127.74917.75021;bounded_by_ta=TRUE;common_boundary=Both;end=75021;ies_id=IESPGM.PTET51.1.127.70225;ies_left_dist=0;ies_min_dist=0;ies_right_dist=0;junction_seq=attatatagcattttTAccatggaacaattat;read_names=J00121:27:H3GGKBBXX:5:1111:25997:19003,J00121:27:H3GGKBBXX:5:1118:4696:32806,J00121:27:H3GGKBBXX:5:1227:11951:39647,J00121:27:H3GGKBBXX:5:2106:17868:2738,J00121:27:H3GGKBBXX:5:2223:11272:34776,J00121:27:H3GGKBBXX:5:1225:21562:19619,J00121:27:H3GGKBBXX:5:2214:2128:35356,J00121:27:H3GGKBBXX:5:1118:21450:15662,J00121:27:H3GGKBBXX:5:2227:26494:11284,J00121:27:H3GGKBBXX:5:2208:24353:6695,J00121:27:H3GGKBBXX:5:2103:22800:5763,J00121:27:H3GGKBBXX:5:2214:17137:36288,J00121:27:H3GGKBBXX:5:1104:21197:26265,J00121:27:H3GGKBBXX:5:1107:23855:17016,J00121:27:H3GGKBBXX:5:1128:18954:47630,J00121:27:H3GGKBBXX:5:1114:13930:32912,J00121:27:H3GGKBBXX:5:2210:9394:29940,J00121:27:H3GGKBBXX:5:2115:1895:43146,J00121:27:H3GGKBBXX:5:2128:15574:47366,J00121:27:H3GGKBBXX:5:2223:19542:34618,J00121:27:H3GGKBBXX:5:1217:4036:6062,J00121:27:H3GGKBBXX:5:1212:18964:10053,J00121:27:H3GGKBBXX:5:1209:24738:45203,J00121:27:H3GGKBBXX:5:1126:29082:36728,J00121:27:H3GGKBBXX:5:2119:28412:46188,J00121:27:H3GGKBBXX:5:2103:27691:38468,J00121:27:H3GGKBBXX:5:2113:7588:10071,J00121:27:H3GGKBBXX:5:2219:18710:29448,J00121:27:H3GGKBBXX:5:1221:7212:30239,J00121:27:H3GGKBBXX:5:1219:7151:29501,J00121:27:H3GGKBBXX:5:1212:24901:20058,J00121:27:H3GGKBBXX:5:2212:19471:6923,J00121:27:H3GGKBBXX:5:2117:26585:17350,J00121:27:H3GGKBBXX:5:1102:6695:3459;sequence=TACAGTGAATTTAAGTAGTTTTTACAGAATTAATCAAAAAGAACAATTTAGTAATTTAATTAAATGAAAGTAAATCAATTACGTTAAACCATCCACGCCCAATTA;start=74917;subtype=IES;support_ref=46;support_variant=34;type=IES;
scaffold51_127_with_IES	MILORD	internal_eliminated_sequence	75336	75363	.	.	.	ID=MILORD.127.75336.75363;Name=MILORD.127.75336.75363;bounded_by_ta=TRUE;common_boundary=None;end=75363;ies_id=IESPGM.PTET51.1.127.70225;ies_left_dist=-419;ies_min_dist=342;ies_right_dist=-342;junction_seq=aggagaaacacttagTAaaaagatgagcatta;read_names=J00121:27:H3GGKBBXX:5:1102:10774:21149;sequence=TATAGGTACTCGATAAATAAATAATAAA;start=75336;subtype=MAC;support_ref=80;support_variant=1;type=CRYPTIC;
scaffold51_127_with_IES	MILORD	internal_eliminated_sequence	75515	75757	.	.	.	ID=MILORD.127.75515.75757;Name=MILORD.127.75515.75757;bounded_by_ta=TRUE;common_boundary=None;end=75757;ies_id=IESPGM.PTET51.1.127.70225;ies_left_dist=-598;ies_min_dist=598;ies_right_dist=-736;junction_seq=ctaaatattactattTAttttatctatcgata;read_names=J00121:27:H3GGKBBXX:5:2201:5071:14115;sequence=TATTTTCTTTATAATTTTCTTATTATAAATTAATTTTTAACATAACATAAAGATAAAGCAATTTTATGAATTTATACTTAATTGTTTATCTAGACATTTTGTTGTTTTCATTTTTAATCAATTTTATGTAGACAAAAGAAGCCTTTTTAATAATAAGTAAATTTTTATAAAAATATTAAAAAGTGCAAAAGTTTAAAAATATATCCTTATTCCTTAGGAAGGTTTTAAAAAGTCTTTTTTAAA;start=75515;subtype=MAC;support_ref=90;support_variant=1;type=CRYPTIC;
scaffold51_127_with_IES	MILORD	internal_eliminated_sequence	75562	75588	.	.	.	ID=MILORD.127.75562.75588;Name=MILORD.127.75562.75588;bounded_by_ta=TRUE;common_boundary=None;end=75588;ies_id=IESPGM.PTET51.1.127.70225;ies_left_dist=-645;ies_min_dist=567;ies_right_dist=-567;junction_seq=atttttaacataacaTActtaattgtttatct;read_names=J00121:27:H3GGKBBXX:5:2223:3853:47946;sequence=TAAAGATAAAGCAATTTTATGAATTTA;start=75562;subtype=MAC;support_ref=95;support_variant=1;type=CRYPTIC;
scaffold51_127_with_IES	MILORD	internal_eliminated_sequence	76656	76710	.	.	.	ID=MILORD.127.76656.76710;Name=MILORD.127.76656.76710;bounded_by_ta=TRUE;common_boundary=Both;end=76710;ies_id=IESPGM.PTET51.1.127.71859;ies_left_dist=0;ies_min_dist=0;ies_right_dist=0;junction_seq=agcagaagatgatagTAcaagattagatttaa;read_names=J00121:27:H3GGKBBXX:5:1120:22749:39084;sequence=TATACAAGATCTAATTAATATTTATTAAAAGGTATATTCAAATGATCATGTAGTA;start=76656;subtype=IES;support_ref=51;support_variant=1;type=IES;
scaffold51_127_with_IES	MILORD	internal_eliminated_sequence	77906	77931	.	.	.	ID=MILORD.127.77906.77931;Name=MILORD.127.77906.77931;bounded_by_ta=TRUE;common_boundary=Both;end=77931;ies_id=IESPGM.PTET51.1.127.73054;ies_left_dist=0;ies_min_dist=0;ies_right_dist=0;junction_seq=atattgagttttatcTAcatactattatattt;read_names=J00121:27:H3GGKBBXX:5:1109:7882:27918,J00121:27:H3GGKBBXX:5:1121:8349:35690,J00121:27:H3GGKBBXX:5:1125:28219:10651,J00121:27:H3GGKBBXX:5:2108:19451:42970,J00121:27:H3GGKBBXX:5:1107:17076:36288,J00121:27:H3GGKBBXX:5:1205:23135:2826,J00121:27:H3GGKBBXX:5:1223:15808:48016,J00121:27:H3GGKBBXX:5:2211:28767:12093,J00121:27:H3GGKBBXX:5:1216:9688:14308,J00121:27:H3GGKBBXX:5:1109:7892:27936,J00121:27:H3GGKBBXX:5:2119:24413:1279,J00121:27:H3GGKBBXX:5:1224:28392:17561,J00121:27:H3GGKBBXX:5:1102:19076:48720,J00121:27:H3GGKBBXX:5:1117:31669:25386,J00121:27:H3GGKBBXX:5:1109:19593:13218,J00121:27:H3GGKBBXX:5:1122:21765:40649,J00121:27:H3GGKBBXX:5:1215:3133:13394,J00121:27:H3GGKBBXX:5:1210:27681:39647,J00121:27:H3GGKBBXX:5:1124:13971:35128,J00121:27:H3GGKBBXX:5:1102:24992:31998,J00121:27:H3GGKBBXX:5:2109:6959:13412,J00121:27:H3GGKBBXX:5:1211:23815:1472,J00121:27:H3GGKBBXX:5:2216:25337:10370,J00121:27:H3GGKBBXX:5:2222:26453:47506,J00121:27:H3GGKBBXX:5:1205:21958:18581,J00121:27:H3GGKBBXX:5:1107:24505:22502,J00121:27:H3GGKBBXX:5:1208:20506:30732,J00121:27:H3GGKBBXX:5:1228:12175:42284;sequence=TATAGTCATTAAGAATCAATTAATGA;start=77906;subtype=IES;support_ref=0;support_variant=28;type=IES;
scaffold51_127_with_IES	MILORD	internal_eliminated_sequence	78005	78030	.	.	.	ID=MILORD.127.78005.78030;Name=MILORD.127.78005.78030;bounded_by_ta=TRUE;common_boundary=None;end=78030;ies_id=IESPGM.PTET51.1.127.73054;ies_left_dist=-99;ies_min_dist=99;ies_right_dist=-99;junction_seq=attgtaagagaattaTAtcccttttagagaca;read_names=J00121:27:H3GGKBBXX:5:1104:26463:39189;sequence=TATGGTTATCATTTTAATATTGTTTA;start=78005;subtype=MAC;support_ref=60;support_variant=1;type=CRYPTIC;
scaffold51_127_with_IES	MILORD	internal_eliminated_sequence	78824	78849	.	.	.	ID=MILORD.127.78824.78849;Name=MILORD.127.78824.78849;bounded_by_ta=TRUE;common_boundary=Both;end=78849;ies_id=IESPGM.PTET51.1.127.73858;ies_left_dist=0;ies_min_dist=0;ies_right_dist=0;junction_seq=ctttctggtgagtatTAccttcaaaaggtatt;read_names=J00121:27:H3GGKBBXX:5:2102:22780:28903;sequence=TATTGTTAAATCAATAAATTTGAGTA;start=78824;subtype=IES;support_ref=0;support_variant=1;type=IES;
scaffold51_127_with_IES	MILORD	internal_eliminated_sequence	79078	79148	.	.	.	ID=MILORD.127.79078.79148;Name=MILORD.127.79078.79148;bounded_by_ta=TRUE;common_boundary=Both;end=79148;ies_id=IESPGM.PTET51.1.127.74086;ies_left_dist=0;ies_min_dist=0;ies_right_dist=0;junction_seq=cacgaaatacaatatTAtcaggtttcaaatcc;read_names=J00121:27:H3GGKBBXX:5:1222:5690:15082,J00121:27:H3GGKBBXX:5:1201:12489:2774,J00121:27:H3GGKBBXX:5:2115:18578:36394,J00121:27:H3GGKBBXX:5:2228:31385:46065,J00121:27:H3GGKBBXX:5:1126:26281:47594,J00121:27:H3GGKBBXX:5:1126:25875:24560,J00121:27:H3GGKBBXX:5:1105:4016:27549,J00121:27:H3GGKBBXX:5:1110:26555:45854,J00121:27:H3GGKBBXX:5:1101:15818:24964,J00121:27:H3GGKBBXX:5:1202:21755:48614,J00121:27:H3GGKBBXX:5:1218:25175:14519,J00121:27:H3GGKBBXX:5:1106:3934:34055,J00121:27:H3GGKBBXX:5:1116:18213:47471,J00121:27:H3GGKBBXX:5:2212:25469:12357,J00121:27:H3GGKBBXX:5:2212:22790:33809,J00121:27:H3GGKBBXX:5:2212:25185:12673,J00121:27:H3GGKBBXX:5:2123:14346:46293,J00121:27:H3GGKBBXX:5:1101:15808:25017,J00121:27:H3GGKBBXX:5:1104:3569:9367,J00121:27:H3GGKBBXX:5:2117:9171:9719,J00121:27:H3GGKBBXX:5:2103:24495:41510,J00121:27:H3GGKBBXX:5:2116:28097:13183;sequence=TACAGTAGCTTAGATTTTATACAAATAATATTTTTATTCATTAATTCTAAAAGAATATATAAGCTAAAGTG;start=79078;subtype=IES;support_ref=0;support_variant=22;type=IES;
scaffold51_127_with_IES	MILORD	internal_eliminated_sequence	79268	79293	.	.	.	ID=MILORD.127.79268.79293;Name=MILORD.127.79268.79293;bounded_by_ta=TRUE;common_boundary=Both;end=79293;ies_id=IESPGM.PTET51.1.127.74205;ies_left_dist=0;ies_min_dist=0;ies_right_dist=0;junction_seq=gcatacttatcaaggTAcgaactaagatttcc;read_names=J00121:27:H3GGKBBXX:5:2215:11820:12339,J00121:27:H3GGKBBXX:5:2225:20029:23610,J00121:27:H3GGKBBXX:5:1126:12114:1771,J00121:27:H3GGKBBXX:5:1128:20090:33738,J00121:27:H3GGKBBXX:5:1105:25286:47630,J00121:27:H3GGKBBXX:5:2226:21247:3459,J00121:27:H3GGKBBXX:5:2107:5923:10880,J00121:27:H3GGKBBXX:5:1117:10257:32138,J00121:27:H3GGKBBXX:5:1213:5396:17913,J00121:27:H3GGKBBXX:5:1115:6035:44482,J00121:27:H3GGKBBXX:5:1125:11830:29835,J00121:27:H3GGKBBXX:5:1111:12804:45414,J00121:27:H3GGKBBXX:5:1211:16305:5130,J00121:27:H3GGKBBXX:5:1119:25002:30011,J00121:27:H3GGKBBXX:5:1210:28889:26547,J00121:27:H3GGKBBXX:5:2203:6268:14326,J00121:27:H3GGKBBXX:5:1126:20821:22239,J00121:27:H3GGKBBXX:5:2215:16823:11091,J00121:27:H3GGKBBXX:5:2225:20659:39611,J00121:27:H3GGKBBXX:5:2108:5051:17104,J00121:27:H3GGKBBXX:5:2216:11718:9069,J00121:27:H3GGKBBXX:5:1121:27671:41176,J00121:27:H3GGKBBXX:5:2106:18446:10633,J00121:27:H3GGKBBXX:5:2228:14651:17526,J00121:27:H3GGKBBXX:5:2205:20324:30415,J00121:27:H3GGKBBXX:5:1207:14823:35233,J00121:27:H3GGKBBXX:5:2224:13798:41827,J00121:27:H3GGKBBXX:5:1219:9942:20445,J00121:27:H3GGKBBXX:5:1225:10693:18652,J00121:27:H3GGKBBXX:5:1223:16731:11741,J00121:27:H3GGKBBXX:5:2216:18497:40719,J00121:27:H3GGKBBXX:5:2202:30949:39576,J00121:27:H3GGKBBXX:5:1208:14631:31066,J00121:27:H3GGKBBXX:5:2205:19238:33352,J00121:27:H3GGKBBXX:5:2223:9729:16489,J00121:27:H3GGKBBXX:5:1116:28209:5851,J00121:27:H3GGKBBXX:5:1206:9059:30767,J00121:27:H3GGKBBXX:5:1101:23389:27813,J00121:27:H3GGKBBXX:5:1117:8603:42425,J00121:27:H3GGKBBXX:5:2124:8704:14256;sequence=TAGAATGAGTTTAAGGATTCTAACCA;start=79268;subtype=IES;support_ref=0;support_variant=40;type=IES;
scaffold51_127_with_IES	MILORD	internal_eliminated_sequence	79745	79800	.	.	.	ID=MILORD.127.79745.79800;Name=MILORD.127.79745.79800;bounded_by_ta=TRUE;common_boundary=LEFT;end=79800;ies_id=IESPGM.PTET51.1.127.74656;ies_left_dist=0;ies_min_dist=0;ies_right_dist=25;junction_seq=aacgacgcatttaaaTAtttataattcatttt;read_names=J00121:27:H3GGKBBXX:5:2201:13423:31294;sequence=TACAGTAAATAAATATATTAATATTGTTTTAATATTCAGTATGACAACTTGGGGTT;start=79745;subtype=PARTIAL_INTERNAL;support_ref=8;support_variant=1;type=ALTERNATIVE;
scaffold51_127_with_IES	MILORD	internal_eliminated_sequence	79745	79825	.	.	.	ID=MILORD.127.79745.79825;Name=MILORD.127.79745.79825;bounded_by_ta=TRUE;common_boundary=Both;end=79825;ies_id=IESPGM.PTET51.1.127.74656;ies_left_dist=0;ies_min_dist=0;ies_right_dist=0;junction_seq=aacgacgcatttaaaTAacatatccatttcaa;read_names=J00121:27:H3GGKBBXX:5:2102:20588:9526,J00121:27:H3GGKBBXX:5:1209:24170:26002,J00121:27:H3GGKBBXX:5:1227:10754:25861,J00121:27:H3GGKBBXX:5:1201:10642:48175,J00121:27:H3GGKBBXX:5:1125:30990:47102,J00121:27:H3GGKBBXX:5:1209:23977:38855,J00121:27:H3GGKBBXX:5:2214:7151:9702,J00121:27:H3GGKBBXX:5:1217:25144:28850,J00121:27:H3GGKBBXX:5:2218:2788:17579,J00121:27:H3GGKBBXX:5:1228:14478:16629,J00121:27:H3GGKBBXX:5:1203:10835:32789,J00121:27:H3GGKBBXX:5:1108:25824:9737,J00121:27:H3GGKBBXX:5:1112:5558:47348,J00121:27:H3GGKBBXX:5:2211:10774:9192,J00121:27:H3GGKBBXX:5:2216:11343:20797,J00121:27:H3GGKBBXX:5:2213:8014:24841,J00121:27:H3GGKBBXX:5:1109:16579:46504,J00121:27:H3GGKBBXX:5:2209:15250:17438,J00121:27:H3GGKBBXX:5:2208:8714:14977,J00121:27:H3GGKBBXX:5:2222:19684:7222,J00121:27:H3GGKBBXX:5:1110:15280:35040,J00121:27:H3GGKBBXX:5:1110:13484:45467,J00121:27:H3GGKBBXX:5:2201:13261:40297,J00121:27:H3GGKBBXX:5:2101:17137:6220,J00121:27:H3GGKBBXX:5:1113:23663:48896,J00121:27:H3GGKBBXX:5:1126:19532:7310,J00121:27:H3GGKBBXX:5:1106:28534:9473,J00121:27:H3GGKBBXX:5:2227:26281:39858,J00121:27:H3GGKBBXX:5:2110:25154:7099,J00121:27:H3GGKBBXX:5:1118:16630:39137,J00121:27:H3GGKBBXX:5:1219:23003:45854,J00121:27:H3GGKBBXX:5:1123:19938:3547,J00121:27:H3GGKBBXX:5:2217:27742:40104,J00121:27:H3GGKBBXX:5:2219:11738:47542;sequence=TACAGTAAATAAATATATTAATATTGTTTTAATATTCAGTATGACAACTTGGGGTTTATTTATAATTCATTTTAGTTGCTG;start=79745;subtype=IES;support_ref=16;support_variant=34;type=IES;
scaffold51_127_with_IES	MILORD	internal_eliminated_sequence	79745	80134	.	.	.	ID=MILORD.127.79745.80134;Name=MILORD.127.79745.80134;bounded_by_ta=TRUE;common_boundary=LEFT;end=80134;ies_id=IESPGM.PTET51.1.127.74656;ies_left_dist=0;ies_min_dist=0;ies_right_dist=-309;junction_seq=aacgacgcatttaaaTAtaggaattaaaaagc;read_names=J00121:27:H3GGKBBXX:5:1220:25043:18933;sequence=TACAGTAAATAAATATATTAATATTGTTTTAATATTCAGTATGACAACTTGGGGTTTATTTATAATTCATTTTAGTTGCTGTAACATATCCATTTCAAGTCATTCTAAAAATAATGGTCTATTATACTTATTTAGTATTGGTGAGTATGAATTCATTTTTTATTTAGAGAAGTTTCGTTTTCCATTTGCCATTGTTGATTTAAATTTTGAGATGGGCAGAAAAGGTGATCGATTAAGTATCGCAAGGACAGGCTTCATAACACCAGGTTGGAAATCTTGTATAATGTTTTTGGAAGTTATTGAAACGATATCGTAAGTCTCAGAGAAAAAAGATTAAGTAGCAGCCATATTGTAAATATATTATGGATGAGACAATAATGGAGTTAGCTG;start=79745;subtype=PARTIAL_EXTERNAL;support_ref=8;support_variant=1;type=ALTERNATIVE;
scaffold51_127_with_IES	MILORD	internal_eliminated_sequence	80024	80052	.	.	.	ID=MILORD.127.80024.80052;Name=MILORD.127.80024.80052;bounded_by_ta=TRUE;common_boundary=Both;end=80052;ies_id=IESPGM.PTET51.1.127.74854;ies_left_dist=0;ies_min_dist=0;ies_right_dist=0;junction_seq=aggttggaaatcttgTAtcgtaagtctcagag;read_names=J00121:27:H3GGKBBXX:5:1117:21389:48720,J00121:27:H3GGKBBXX:5:2117:29163:6660,J00121:27:H3GGKBBXX:5:1217:4685:35286,J00121:27:H3GGKBBXX:5:1214:25286:45520,J00121:27:H3GGKBBXX:5:2103:24789:44834,J00121:27:H3GGKBBXX:5:2101:11089:31927,J00121:27:H3GGKBBXX:5:2209:3112:6677,J00121:27:H3GGKBBXX:5:1125:19745:22731,J00121:27:H3GGKBBXX:5:1226:8308:48702,J00121:27:H3GGKBBXX:5:1207:15392:37343,J00121:27:H3GGKBBXX:5:1118:28534:3565;sequence=TATAATGTTTTTGGAAGTTATTGAAACGA;start=80024;subtype=IES;support_ref=51;support_variant=11;type=IES;
scaffold51_127_with_IES	MILORD	internal_eliminated_sequence	80106	80134	.	.	.	ID=MILORD.127.80106.80134;Name=MILORD.127.80106.80134;bounded_by_ta=TRUE;common_boundary=Both;end=80134;ies_id=IESPGM.PTET51.1.127.74907;ies_left_dist=0;ies_min_dist=0;ies_right_dist=0;junction_seq=atattgtaaatatatTAtaggaattaaaaagc;read_names=J00121:27:H3GGKBBXX:5:1119:6380:43427,J00121:27:H3GGKBBXX:5:1105:27184:36464,J00121:27:H3GGKBBXX:5:2108:25428:40350,J00121:27:H3GGKBBXX:5:1121:16782:35989,J00121:27:H3GGKBBXX:5:2106:21389:17034,J00121:27:H3GGKBBXX:5:1217:20618:9051,J00121:27:H3GGKBBXX:5:1221:13311:20058,J00121:27:H3GGKBBXX:5:1213:13555:11864,J00121:27:H3GGKBBXX:5:2206:20740:7820,J00121:27:H3GGKBBXX:5:2125:26058:1138,J00121:27:H3GGKBBXX:5:1215:10927:47823,J00121:27:H3GGKBBXX:5:2126:27082:8928,J00121:27:H3GGKBBXX:5:1105:23307:10616,J00121:27:H3GGKBBXX:5:1208:10815:17632,J00121:27:H3GGKBBXX:5:1216:5852:13429,J00121:27:H3GGKBBXX:5:2215:14539:18599;sequence=TATGGATGAGACAATAATGGAGTTAGCTG;start=80106;subtype=IES;support_ref=0;support_variant=16;type=IES;
scaffold51_127_with_IES	MILORD	internal_eliminated_sequence	80873	80935	.	.	.	ID=MILORD.127.80873.80935;Name=MILORD.127.80873.80935;bounded_by_ta=TRUE;common_boundary=Both;end=80935;ies_id=IESPGM.PTET51.1.127.75645;ies_left_dist=0;ies_min_dist=0;ies_right_dist=0;junction_seq=catcctatttggtggTAcatcaggtactggta;read_names=J00121:27:H3GGKBBXX:5:2210:25976:36763,J00121:27:H3GGKBBXX:5:2117:23196:26635,J00121:27:H3GGKBBXX:5:2121:30817:26336,J00121:27:H3GGKBBXX:5:2125:18903:39840,J00121:27:H3GGKBBXX:5:1204:14174:5235,J00121:27:H3GGKBBXX:5:1222:18588:30011,J00121:27:H3GGKBBXX:5:1223:24454:38134,J00121:27:H3GGKBBXX:5:1223:23602:38662,J00121:27:H3GGKBBXX:5:1120:21247:8770,J00121:27:H3GGKBBXX:5:2201:21278:23593,J00121:27:H3GGKBBXX:5:1220:14275:18107,J00121:27:H3GGKBBXX:5:2119:15290:41282,J00121:27:H3GGKBBXX:5:1109:25926:11987,J00121:27:H3GGKBBXX:5:1205:17675:39998,J00121:27:H3GGKBBXX:5:2120:18913:25791,J00121:27:H3GGKBBXX:5:2119:15280:41335,J00121:27:H3GGKBBXX:5:2108:32025:22485,J00121:27:H3GGKBBXX:5:2114:27915:15821,J00121:27:H3GGKBBXX:5:1107:21511:33598,J00121:27:H3GGKBBXX:5:2101:26098:23434,J00121:27:H3GGKBBXX:5:2108:6796:8066,J00121:27:H3GGKBBXX:5:2109:29477:17790,J00121:27:H3GGKBBXX:5:2109:29396:17825,J00121:27:H3GGKBBXX:5:1113:9831:16207,J00121:27:H3GGKBBXX:5:1220:22546:10809,J00121:27:H3GGKBBXX:5:1217:28574:1947,J00121:27:H3GGKBBXX:5:1109:11657:27004,J00121:27:H3GGKBBXX:5:2124:31284:32666,J00121:27:H3GGKBBXX:5:1113:8734:34776,J00121:27:H3GGKBBXX:5:2224:10206:9367;sequence=TACACTTGAAAACAATATAATTAAAGATTAAATATTATATACATTTAATTCTAAATTCTACAG;start=80873;subtype=IES;support_ref=0;support_variant=30;type=IES;
scaffold51_127_with_IES	MILORD	internal_eliminated_sequence	81099	81126	.	.	.	ID=MILORD.127.81099.81126;Name=MILORD.127.81099.81126;bounded_by_ta=TRUE;common_boundary=Both;end=81126;ies_id=IESPGM.PTET51.1.127.75808;ies_left_dist=0;ies_min_dist=0;ies_right_dist=0;junction_seq=tgtattgtttgcaagTActtatgaggctggta;read_names=J00121:27:H3GGKBBXX:5:2124:13362:13007,J00121:27:H3GGKBBXX:5:1107:6116:19900,J00121:27:H3GGKBBXX:5:1206:26737:12691,J00121:27:H3GGKBBXX:5:1124:9283:34213,J00121:27:H3GGKBBXX:5:2106:26798:40297,J00121:27:H3GGKBBXX:5:1118:5142:5657,J00121:27:H3GGKBBXX:5:2111:13565:43990,J00121:27:H3GGKBBXX:5:1117:18629:14889,J00121:27:H3GGKBBXX:5:2224:19755:31154,J00121:27:H3GGKBBXX:5:2121:19877:7732,J00121:27:H3GGKBBXX:5:1227:27326:15469,J00121:27:H3GGKBBXX:5:2214:22932:23470,J00121:27:H3GGKBBXX:5:2120:26514:17544,J00121:27:H3GGKBBXX:5:2107:4685:45449,J00121:27:H3GGKBBXX:5:1128:31436:23786,J00121:27:H3GGKBBXX:5:2221:23561:20445,J00121:27:H3GGKBBXX:5:2228:13261:22678,J00121:27:H3GGKBBXX:5:1104:13971:17227,J00121:27:H3GGKBBXX:5:1128:17939:19460,J00121:27:H3GGKBBXX:5:2210:22688:44711,J00121:27:H3GGKBBXX:5:2107:17513:31558,J00121:27:H3GGKBBXX:5:2216:23997:24788,J00121:27:H3GGKBBXX:5:1102:17533:35004,J00121:27:H3GGKBBXX:5:1118:25124:21324,J00121:27:H3GGKBBXX:5:1216:27681:5288,J00121:27:H3GGKBBXX:5:1122:16731:26125,J00121:27:H3GGKBBXX:5:2108:5091:3811,J00121:27:H3GGKBBXX:5:2209:13321:9526,J00121:27:H3GGKBBXX:5:2221:23480:20375,J00121:27:H3GGKBBXX:5:2209:12601:41827,J00121:27:H3GGKBBXX:5:2121:10825:3899,J00121:27:H3GGKBBXX:5:2116:7527:12286,J00121:27:H3GGKBBXX:5:1205:10673:49036,J00121:27:H3GGKBBXX:5:2213:27428:37519,J00121:27:H3GGKBBXX:5:1204:6066:9403,J00121:27:H3GGKBBXX:5:1126:11657:21201,J00121:27:H3GGKBBXX:5:2219:9557:16225,J00121:27:H3GGKBBXX:5:1101:3275:34319,J00121:27:H3GGKBBXX:5:1214:21653:17315,J00121:27:H3GGKBBXX:5:2217:17401:28762,J00121:27:H3GGKBBXX:5:2228:7791:30573,J00121:27:H3GGKBBXX:5:1215:6999:31593,J00121:27:H3GGKBBXX:5:2213:7567:44464,J00121:27:H3GGKBBXX:5:2205:17015:38152,J00121:27:H3GGKBBXX:5:1107:30787:31066,J00121:27:H3GGKBBXX:5:2123:6715:19777,J00121:27:H3GGKBBXX:5:1122:17574:39225,J00121:27:H3GGKBBXX:5:1123:14489:8031,J00121:27:H3GGKBBXX:5:2128:31527:31611,J00121:27:H3GGKBBXX:5:2217:25773:33070,J00121:27:H3GGKBBXX:5:1202:26971:48931,J00121:27:H3GGKBBXX:5:2115:7618:30661,J00121:27:H3GGKBBXX:5:1223:3924:30732,J00121:27:H3GGKBBXX:5:1211:29406:40139,J00121:27:H3GGKBBXX:5:2218:3062:43585,J00121:27:H3GGKBBXX:5:2119:26129:11214;sequence=TATTATAATTATCATTTCATACATCCTA;start=81099;subtype=IES;support_ref=0;support_variant=56;type=IES;
scaffold51_127_with_IES	MILORD	internal_eliminated_sequence	81285	81312	.	.	.	ID=MILORD.127.81285.81312;Name=MILORD.127.81285.81312;bounded_by_ta=TRUE;common_boundary=Both;end=81312;ies_id=IESPGM.PTET51.1.127.75966;ies_left_dist=0;ies_min_dist=0;ies_right_dist=0;junction_seq=tcatcattgaaggagTAcatctgacccctatt;read_names=J00121:27:H3GGKBBXX:5:2111:12743:15733,J00121:27:H3GGKBBXX:5:2101:11393:31927,J00121:27:H3GGKBBXX:5:2216:11292:47366,J00121:27:H3GGKBBXX:5:2120:13981:29272,J00121:27:H3GGKBBXX:5:2102:13778:24595,J00121:27:H3GGKBBXX:5:2220:9628:37062,J00121:27:H3GGKBBXX:5:2112:10602:47225,J00121:27:H3GGKBBXX:5:1106:12327:48104,J00121:27:H3GGKBBXX:5:2227:7578:25843,J00121:27:H3GGKBBXX:5:2215:19421:46575,J00121:27:H3GGKBBXX:5:1213:19076:19601,J00121:27:H3GGKBBXX:5:1218:22861:2352,J00121:27:H3GGKBBXX:5:2208:2270:3670,J00121:27:H3GGKBBXX:5:2223:29376:29712,J00121:27:H3GGKBBXX:5:1107:16691:17720,J00121:27:H3GGKBBXX:5:2103:30919:38996,J00121:27:H3GGKBBXX:5:1105:10561:40965,J00121:27:H3GGKBBXX:5:1117:15544:11231,J00121:27:H3GGKBBXX:5:2213:4777:36007,J00121:27:H3GGKBBXX:5:2104:11272:26652,J00121:27:H3GGKBBXX:5:2216:19167:21553,J00121:27:H3GGKBBXX:5:2221:12997:21483,J00121:27:H3GGKBBXX:5:2120:30117:10950,J00121:27:H3GGKBBXX:5:1207:12083:30450,J00121:27:H3GGKBBXX:5:1121:9151:20093,J00121:27:H3GGKBBXX:5:2124:8207:30204,J00121:27:H3GGKBBXX:5:1107:19197:20304,J00121:27:H3GGKBBXX:5:2101:26504:23294,J00121:27:H3GGKBBXX:5:2222:21795:6765,J00121:27:H3GGKBBXX:5:2110:30107:24261,J00121:27:H3GGKBBXX:5:2218:23703:2791,J00121:27:H3GGKBBXX:5:1211:22830:48368,J00121:27:H3GGKBBXX:5:1205:13068:38029,J00121:27:H3GGKBBXX:5:2225:12439:17597,J00121:27:H3GGKBBXX:5:2212:24403:29184,J00121:27:H3GGKBBXX:5:1208:29122:44394;sequence=TATAGATAAGTAACATATATATGTATTA;start=81285;subtype=IES;support_ref=0;support_variant=36;type=IES;
scaffold51_127_with_IES	MILORD	internal_eliminated_sequence	85144	85181	.	.	.	ID=MILORD.127.85144.85181;Name=MILORD.127.85144.85181;bounded_by_ta=TRUE;common_boundary=None;end=85181;ies_id=IESPGM.PTET51.1.127.82265;ies_left_dist=2468;ies_min_dist=2461;ies_right_dist=2461;junction_seq=acgtcctcatatataTAatcacttgggatttg;read_names=J00121:27:H3GGKBBXX:5:2121:31142:12831,J00121:27:H3GGKBBXX:5:2105:2696:15979;sequence=TATAGTCATAATAACTAATATATTAAGGTTAATAGCTG;start=85144;subtype=MAC;support_ref=164;support_variant=2;type=CRYPTIC;
scaffold51_127_with_IES	MILORD	internal_eliminated_sequence	87612	87642	.	.	.	ID=MILORD.127.87612.87642;Name=MILORD.127.87612.87642;bounded_by_ta=TRUE;common_boundary=Both;end=87642;ies_id=IESPGM.PTET51.1.127.82265;ies_left_dist=0;ies_min_dist=0;ies_right_dist=0;junction_seq=attcttaaaattataTAtagatttttcagaat;read_names=J00121:27:H3GGKBBXX:5:2207:7740:26019,J00121:27:H3GGKBBXX:5:1124:7172:24964,J00121:27:H3GGKBBXX:5:2213:23419:7750,J00121:27:H3GGKBBXX:5:1220:21836:47770,J00121:27:H3GGKBBXX:5:1223:22780:38011,J00121:27:H3GGKBBXX:5:1204:3630:2123,J00121:27:H3GGKBBXX:5:1121:30086:27461,J00121:27:H3GGKBBXX:5:1116:20040:25492,J00121:27:H3GGKBBXX:5:1113:22901:7486,J00121:27:H3GGKBBXX:5:1227:14631:32930,J00121:27:H3GGKBBXX:5:1217:22627:9473,J00121:27:H3GGKBBXX:5:2113:15899:23311,J00121:27:H3GGKBBXX:5:1117:6015:24999,J00121:27:H3GGKBBXX:5:1126:23510:4708,J00121:27:H3GGKBBXX:5:1217:11403:20093,J00121:27:H3GGKBBXX:5:1106:28026:3459,J00121:27:H3GGKBBXX:5:1121:9851:28446,J00121:27:H3GGKBBXX:5:2214:12418:28498,J00121:27:H3GGKBBXX:5:2106:9688:13078,J00121:27:H3GGKBBXX:5:2210:5893:19056,J00121:27:H3GGKBBXX:5:1128:14671:15451,J00121:27:H3GGKBBXX:5:1123:8501:26072,J00121:27:H3GGKBBXX:5:1222:7486:24138,J00121:27:H3GGKBBXX:5:1121:15199:20621,J00121:27:H3GGKBBXX:5:2108:19715:3160,J00121:27:H3GGKBBXX:5:1211:6218:9702,J00121:27:H3GGKBBXX:5:2218:11180:15873,J00121:27:H3GGKBBXX:5:2208:7953:38556,J00121:27:H3GGKBBXX:5:1115:24505:29430,J00121:27:H3GGKBBXX:5:1124:21521:27918,J00121:27:H3GGKBBXX:5:2111:20111:33035,J00121:27:H3GGKBBXX:5:2203:13190:33352,J00121:27:H3GGKBBXX:5:2215:18761:11882,J00121:27:H3GGKBBXX:5:1128:11505:32472;sequence=TACAGTTAGAATAAATGGTGTATTTTGACTG;start=87612;subtype=IES;support_ref=0;support_variant=34;type=IES;
scaffold51_127_with_IES	MILORD	internal_eliminated_sequence	87909	87937	.	.	.	ID=MILORD.127.87909.87937;Name=MILORD.127.87909.87937;bounded_by_ta=TRUE;common_boundary=Both;end=87937;ies_id=IESPGM.PTET51.1.127.82531;ies_left_dist=0;ies_min_dist=0;ies_right_dist=0;junction_seq=ttattttggatcatgTAtctgggatttgtcca;read_names=J00121:27:H3GGKBBXX:5:1215:15615:9244,J00121:27:H3GGKBBXX:5:1224:25114:48139,J00121:27:H3GGKBBXX:5:2222:18010:43744,J00121:27:H3GGKBBXX:5:1122:26260:30362,J00121:27:H3GGKBBXX:5:2110:13362:40297,J00121:27:H3GGKBBXX:5:1122:26666:30187,J00121:27:H3GGKBBXX:5:1101:4513:4215,J00121:27:H3GGKBBXX:5:1128:24079:42794,J00121:27:H3GGKBBXX:5:2206:30107:38468,J00121:27:H3GGKBBXX:5:1118:12327:48175,J00121:27:H3GGKBBXX:5:1213:21866:19162,J00121:27:H3GGKBBXX:5:2228:25337:47014,J00121:27:H3GGKBBXX:5:2210:8481:48368,J00121:27:H3GGKBBXX:5:1227:25286:34582,J00121:27:H3GGKBBXX:5:2124:19542:40772,J00121:27:H3GGKBBXX:5:1123:29599:15047;sequence=TAAGGATAAGATTCGATATTCATCTACTA;start=87909;subtype=IES;support_ref=132;support_variant=16;type=IES;
scaffold51_127_with_IES	MILORD	internal_eliminated_sequence	88124	88154	.	.	.	ID=MILORD.127.88124.88154;Name=MILORD.127.88124.88154;bounded_by_ta=TRUE;common_boundary=Both;end=88154;ies_id=IESPGM.PTET51.1.127.82717;ies_left_dist=0;ies_min_dist=0;ies_right_dist=0;junction_seq=agtttgcttcttatgTAatgcaaaatgatgtt;read_names=J00121:27:H3GGKBBXX:5:1116:16670:32138,J00121:27:H3GGKBBXX:5:1209:26575:23346,J00121:27:H3GGKBBXX:5:2228:14539:24577,J00121:27:H3GGKBBXX:5:2207:17401:20814,J00121:27:H3GGKBBXX:5:1228:24606:27918,J00121:27:H3GGKBBXX:5:1118:7395:33088,J00121:27:H3GGKBBXX:5:1116:28737:36024,J00121:27:H3GGKBBXX:5:2120:29691:8770,J00121:27:H3GGKBBXX:5:2213:29315:36605,J00121:27:H3GGKBBXX:5:2119:20882:30573,J00121:27:H3GGKBBXX:5:1121:29934:35426,J00121:27:H3GGKBBXX:5:2204:18487:40842,J00121:27:H3GGKBBXX:5:2225:6400:34706,J00121:27:H3GGKBBXX:5:2212:7172:29149,J00121:27:H3GGKBBXX:5:1124:15554:27109,J00121:27:H3GGKBBXX:5:2105:12063:5657,J00121:27:H3GGKBBXX:5:1103:19695:15891,J00121:27:H3GGKBBXX:5:2201:23510:27637,J00121:27:H3GGKBBXX:5:1116:8156:17175,J00121:27:H3GGKBBXX:5:2112:18994:40174,J00121:27:H3GGKBBXX:5:2216:12631:7873,J00121:27:H3GGKBBXX:5:2224:10531:25896,J00121:27:H3GGKBBXX:5:2226:4208:6290,J00121:27:H3GGKBBXX:5:1220:27438:30679;sequence=TACAGTCAATCAATAAGTATAATGATAACTA;start=88124;subtype=IES;support_ref=6;support_variant=24;type=IES;
scaffold51_127_with_IES	MILORD	internal_eliminated_sequence	88212	88259	.	.	.	ID=MILORD.127.88212.88259;Name=MILORD.127.88212.88259;bounded_by_ta=TRUE;common_boundary=Both;end=88259;ies_id=IESPGM.PTET51.1.127.82774;ies_left_dist=0;ies_min_dist=0;ies_right_dist=0;junction_seq=aagcctttacgtttgTAtctagtttgaaatac;read_names=J00121:27:H3GGKBBXX:5:1202:28097:38046,J00121:27:H3GGKBBXX:5:1208:28615:25158,J00121:27:H3GGKBBXX:5:1207:16711:17227,J00121:27:H3GGKBBXX:5:2217:23713:3407,J00121:27:H3GGKBBXX:5:2202:13281:29114,J00121:27:H3GGKBBXX:5:2203:15463:24947,J00121:27:H3GGKBBXX:5:2206:23835:22749,J00121:27:H3GGKBBXX:5:2203:14164:31910;sequence=TATCATTAAGAATATAAGTTTATATCCATGTATTTGATGATTTTACAA;start=88212;subtype=IES;support_ref=15;support_variant=8;type=IES;
scaffold51_127_with_IES	MILORD	internal_eliminated_sequence	89705	89733	.	.	.	ID=MILORD.127.89705.89733;Name=MILORD.127.89705.89733;bounded_by_ta=TRUE;common_boundary=Both;end=89733;ies_id=IESPGM.PTET51.1.127.84219;ies_left_dist=0;ies_min_dist=0;ies_right_dist=0;junction_seq=attaatctatttttgTAttattatttattcaa;read_names=J00121:27:H3GGKBBXX:5:2128:10023:6378,J00121:27:H3GGKBBXX:5:2223:23104:40227,J00121:27:H3GGKBBXX:5:2107:31649:13464,J00121:27:H3GGKBBXX:5:1216:30137:42214,J00121:27:H3GGKBBXX:5:1117:26220:26705,J00121:27:H3GGKBBXX:5:1112:31406:9631,J00121:27:H3GGKBBXX:5:1120:22232:40192,J00121:27:H3GGKBBXX:5:1122:24485:33615,J00121:27:H3GGKBBXX:5:2228:26616:36816,J00121:27:H3GGKBBXX:5:1220:23287:25984,J00121:27:H3GGKBBXX:5:1114:28260:4743,J00121:27:H3GGKBBXX:5:2121:30990:44289,J00121:27:H3GGKBBXX:5:1105:19796:26617,J00121:27:H3GGKBBXX:5:2209:29934:37255,J00121:27:H3GGKBBXX:5:1203:8034:39225,J00121:27:H3GGKBBXX:5:1108:2432:38275,J00121:27:H3GGKBBXX:5:1208:25154:4532,J00121:27:H3GGKBBXX:5:2225:31203:30907,J00121:27:H3GGKBBXX:5:1102:11444:31312,J00121:27:H3GGKBBXX:5:1124:27813:27567,J00121:27:H3GGKBBXX:5:1120:24079:45432,J00121:27:H3GGKBBXX:5:2222:3671:3987,J00121:27:H3GGKBBXX:5:2115:7679:35620,J00121:27:H3GGKBBXX:5:2213:13646:15504,J00121:27:H3GGKBBXX:5:2216:19268:7486,J00121:27:H3GGKBBXX:5:2112:18873:27303,J00121:27:H3GGKBBXX:5:1222:3965:18740,J00121:27:H3GGKBBXX:5:1201:25723:9983,J00121:27:H3GGKBBXX:5:2106:29548:32578,J00121:27:H3GGKBBXX:5:1201:25063:36165,J00121:27:H3GGKBBXX:5:1209:24931:32842,J00121:27:H3GGKBBXX:5:1209:9323:24331,J00121:27:H3GGKBBXX:5:2108:26098:10247,J00121:27:H3GGKBBXX:5:1214:4046:37976,J00121:27:H3GGKBBXX:5:1124:25175:10405,J00121:27:H3GGKBBXX:5:2205:14113:37800,J00121:27:H3GGKBBXX:5:2228:12043:26476,J00121:27:H3GGKBBXX:5:2201:7283:19460,J00121:27:H3GGKBBXX:5:1203:22567:2897,J00121:27:H3GGKBBXX:5:1122:15361:21430,J00121:27:H3GGKBBXX:5:1216:23855:11565,J00121:27:H3GGKBBXX:5:2217:26260:33668,J00121:27:H3GGKBBXX:5:1222:8674:5763,J00121:27:H3GGKBBXX:5:2210:7019:39647;sequence=TATAGATAGTTGAATTACTAATTACATTG;start=89705;subtype=IES;support_ref=0;support_variant=44;type=IES;
scaffold51_127_with_IES	MILORD	internal_eliminated_sequence	90926	90969	.	.	.	ID=MILORD.127.90926.90969;Name=MILORD.127.90926.90969;bounded_by_ta=TRUE;common_boundary=Both;end=90969;ies_id=IESPGM.PTET51.1.127.85411;ies_left_dist=0;ies_min_dist=0;ies_right_dist=0;junction_seq=ccaagttctttttacTAtcatatttttgaact;read_names=J00121:27:H3GGKBBXX:5:1209:13555:39787,J00121:27:H3GGKBBXX:5:1203:25682:27531,J00121:27:H3GGKBBXX:5:2211:20902:46188,J00121:27:H3GGKBBXX:5:1116:8471:31611,J00121:27:H3GGKBBXX:5:1124:28696:3741,J00121:27:H3GGKBBXX:5:2221:24880:28604,J00121:27:H3GGKBBXX:5:2212:2920:35145,J00121:27:H3GGKBBXX:5:2205:28818:12884,J00121:27:H3GGKBBXX:5:1123:27610:10299,J00121:27:H3GGKBBXX:5:2125:9394:27373,J00121:27:H3GGKBBXX:5:1112:3742:28516,J00121:27:H3GGKBBXX:5:2112:24038:28129,J00121:27:H3GGKBBXX:5:2123:26149:5974,J00121:27:H3GGKBBXX:5:2227:27082:23206,J00121:27:H3GGKBBXX:5:2217:24251:44394,J00121:27:H3GGKBBXX:5:1227:27762:24947,J00121:27:H3GGKBBXX:5:2211:25915:40209,J00121:27:H3GGKBBXX:5:1207:24180:27215,J00121:27:H3GGKBBXX:5:1127:5406:33791,J00121:27:H3GGKBBXX:5:1223:4036:48087,J00121:27:H3GGKBBXX:5:2217:15280:4409,J00121:27:H3GGKBBXX:5:1105:10277:35761,J00121:27:H3GGKBBXX:5:2107:13352:1842,J00121:27:H3GGKBBXX:5:1210:25479:35374,J00121:27:H3GGKBBXX:5:2222:2605:35339,J00121:27:H3GGKBBXX:5:1125:27174:41546,J00121:27:H3GGKBBXX:5:1201:24353:24454,J00121:27:H3GGKBBXX:5:2125:14570:31382,J00121:27:H3GGKBBXX:5:1115:22455:30204,J00121:27:H3GGKBBXX:5:1228:11799:36394,J00121:27:H3GGKBBXX:5:2115:14377:11495,J00121:27:H3GGKBBXX:5:1101:25936:24947;sequence=TACAGTCAATAACCAATAGTATAATAGAATATCACTATTGGCTG;start=90926;subtype=IES;support_ref=0;support_variant=32;type=IES;
scaffold51_127_with_IES	MILORD	internal_eliminated_sequence	91276	91304	.	.	.	ID=MILORD.127.91276.91304;Name=MILORD.127.91276.91304;bounded_by_ta=TRUE;common_boundary=None;end=91304;ies_id=IESPGM.PTET51.1.127.86041;ies_left_dist=324;ies_min_dist=324;ies_right_dist=381;junction_seq=cctctgtgaatgaagTAagagcaagccttcaa;read_names=J00121:27:H3GGKBBXX:5:1220:14286:15240;sequence=TACAGCAACTTAATCAAAGATTGCAAATG;start=91276;subtype=MAC;support_ref=102;support_variant=1;type=CRYPTIC;
scaffold51_127_with_IES	MILORD	internal_eliminated_sequence	91600	91685	.	.	.	ID=MILORD.127.91600.91685;Name=MILORD.127.91600.91685;bounded_by_ta=TRUE;common_boundary=Both;end=91685;ies_id=IESPGM.PTET51.1.127.86041;ies_left_dist=0;ies_min_dist=0;ies_right_dist=0;junction_seq=ctgaaaatttgaatgTAgttaaatcataatag;read_names=J00121:27:H3GGKBBXX:5:1207:24901:13201,J00121:27:H3GGKBBXX:5:2227:15666:44922,J00121:27:H3GGKBBXX:5:1118:12997:22538,J00121:27:H3GGKBBXX:5:1113:8765:47735,J00121:27:H3GGKBBXX:5:1121:22343:15522,J00121:27:H3GGKBBXX:5:1101:25043:15768,J00121:27:H3GGKBBXX:5:2103:8146:39312,J00121:27:H3GGKBBXX:5:2224:18284:18652,J00121:27:H3GGKBBXX:5:1102:19654:24929,J00121:27:H3GGKBBXX:5:1105:26788:42214,J00121:27:H3GGKBBXX:5:1204:24901:12814,J00121:27:H3GGKBBXX:5:1210:18690:41053,J00121:27:H3GGKBBXX:5:2218:25215:4286,J00121:27:H3GGKBBXX:5:1228:16122:22116,J00121:27:H3GGKBBXX:5:1116:12317:2404,J00121:27:H3GGKBBXX:5:1205:27651:28446,J00121:27:H3GGKBBXX:5:2202:11485:16331,J00121:27:H3GGKBBXX:5:1225:9902:3741,J00121:27:H3GGKBBXX:5:2122:3772:39963,J00121:27:H3GGKBBXX:5:1115:22871:42636,J00121:27:H3GGKBBXX:5:2208:24312:23962,J00121:27:H3GGKBBXX:5:2104:4939:46170,J00121:27:H3GGKBBXX:5:2115:11211:32560,J00121:27:H3GGKBBXX:5:2223:28270:14045,J00121:27:H3GGKBBXX:5:2201:22282:42249,J00121:27:H3GGKBBXX:5:1115:15656:44341,J00121:27:H3GGKBBXX:5:1123:16366:29008,J00121:27:H3GGKBBXX:5:1114:23368:39137,J00121:27:H3GGKBBXX:5:1102:22069:48948,J00121:27:H3GGKBBXX:5:1112:13027:34934,J00121:27:H3GGKBBXX:5:2101:15818:41985,J00121:27:H3GGKBBXX:5:2210:11718:26687;sequence=TATAGTTCATCAAATTGTCTTTATTATCTTAAGTCTTAACTATGAAATCTAATTTCTTTATTATAAAATACTTTGTGTAAACACTG;start=91600;subtype=IES;support_ref=2;support_variant=32;type=IES;
scaffold51_127_with_IES	MILORD	internal_eliminated_sequence	98333	98427	.	.	.	ID=MILORD.127.98333.98427;Name=MILORD.127.98333.98427;bounded_by_ta=TRUE;common_boundary=Both;end=98427;ies_id=IESPGM.PTET51.1.127.92688;ies_left_dist=0;ies_min_dist=0;ies_right_dist=0;junction_seq=gagaagattaattatTAcaaaaaataagataa;read_names=J00121:27:H3GGKBBXX:5:1226:7669:43656,J00121:27:H3GGKBBXX:5:2214:2432:8734,J00121:27:H3GGKBBXX:5:2107:4696:24120,J00121:27:H3GGKBBXX:5:2203:18700:41000,J00121:27:H3GGKBBXX:5:2208:18588:20164,J00121:27:H3GGKBBXX:5:1228:19502:33457,J00121:27:H3GGKBBXX:5:2219:30005:10651,J00121:27:H3GGKBBXX:5:1220:9425:39137,J00121:27:H3GGKBBXX:5:2214:2321:8752,J00121:27:H3GGKBBXX:5:2115:10277:41317,J00121:27:H3GGKBBXX:5:2208:3194:44306,J00121:27:H3GGKBBXX:5:1219:21947:29044,J00121:27:H3GGKBBXX:5:2123:19238:45097,J00121:27:H3GGKBBXX:5:1119:26920:38046,J00121:27:H3GGKBBXX:5:2207:9729:29606,J00121:27:H3GGKBBXX:5:1123:24870:29782,J00121:27:H3GGKBBXX:5:1109:25053:29641,J00121:27:H3GGKBBXX:5:1213:4158:1877,J00121:27:H3GGKBBXX:5:2208:13149:37537,J00121:27:H3GGKBBXX:5:2220:21663:48597,J00121:27:H3GGKBBXX:5:1201:12956:20217,J00121:27:H3GGKBBXX:5:1220:22932:6167;sequence=TATAGTTAATTAAGATCATTCTTTTTTTTAATCAATTTAATTATTAAATTTTTCACTTAAACTTAAATAAATAAATAAATAATGAAAATTAATTG;start=98333;subtype=IES;support_ref=0;support_variant=22;type=IES;
scaffold51_127_with_IES	MILORD	internal_eliminated_sequence	101645	101764	.	.	.	ID=MILORD.127.101645.101764;Name=MILORD.127.101645.101764;bounded_by_ta=TRUE;common_boundary=Both;end=101764;ies_id=IESPGM.PTET51.1.127.95905;ies_left_dist=0;ies_min_dist=0;ies_right_dist=0;junction_seq=ttgatttgtttctgaTAcgaagattcgttcag;read_names=J00121:27:H3GGKBBXX:5:2203:11363:24876,J00121:27:H3GGKBBXX:5:1211:17229:9578,J00121:27:H3GGKBBXX:5:1123:8501:44640,J00121:27:H3GGKBBXX:5:1124:17239:11565,J00121:27:H3GGKBBXX:5:1210:29538:42091,J00121:27:H3GGKBBXX:5:2228:5852:14379,J00121:27:H3GGKBBXX:5:2123:19948:6589,J00121:27:H3GGKBBXX:5:2113:17777:48860,J00121:27:H3GGKBBXX:5:1214:25601:48632,J00121:27:H3GGKBBXX:5:2117:21085:12954,J00121:27:H3GGKBBXX:5:1103:3234:9174,J00121:27:H3GGKBBXX:5:2213:11099:44042,J00121:27:H3GGKBBXX:5:2119:4290:12198,J00121:27:H3GGKBBXX:5:1122:27742:26986,J00121:27:H3GGKBBXX:5:2206:21349:10563,J00121:27:H3GGKBBXX:5:2111:20172:14256,J00121:27:H3GGKBBXX:5:1219:15422:43374,J00121:27:H3GGKBBXX:5:2204:28706:26758,J00121:27:H3GGKBBXX:5:2104:13758:26002,J00121:27:H3GGKBBXX:5:1107:5599:14783,J00121:27:H3GGKBBXX:5:1222:29132:42478,J00121:27:H3GGKBBXX:5:1126:18020:38345,J00121:27:H3GGKBBXX:5:2214:5213:15170,J00121:27:H3GGKBBXX:5:1111:29173:30274,J00121:27:H3GGKBBXX:5:2209:4533:20885,J00121:27:H3GGKBBXX:5:2215:25449:27408,J00121:27:H3GGKBBXX:5:2208:28077:24718,J00121:27:H3GGKBBXX:5:2116:7669:29765,J00121:27:H3GGKBBXX:5:1107:11789:18476,J00121:27:H3GGKBBXX:5:2118:8511:39172,J00121:27:H3GGKBBXX:5:1118:12652:34952,J00121:27:H3GGKBBXX:5:2101:8552:18810,J00121:27:H3GGKBBXX:5:1202:6329:5253;sequence=TACTGCTAATCGAAACAAAAGGAAAATCGTATTTTATGATATCGAATTAATTTTATTTTAAGAGTTGAAAGACTGAATTCTATATATATAAAAATACAATATAATTTATAGAAAAGAGTG;start=101645;subtype=IES;support_ref=20;support_variant=33;type=IES;
scaffold51_127_with_IES	MILORD	internal_eliminated_sequence	101951	101977	.	.	.	ID=MILORD.127.101951.101977;Name=MILORD.127.101951.101977;bounded_by_ta=TRUE;common_boundary=Both;end=101977;ies_id=IESPGM.PTET51.1.127.96091;ies_left_dist=0;ies_min_dist=0;ies_right_dist=0;junction_seq=gaattatttaatagcTAtgatatcatcttatg;read_names=J00121:27:H3GGKBBXX:5:2226:25499:44588,J00121:27:H3GGKBBXX:5:1222:24688:21272,J00121:27:H3GGKBBXX:5:1222:17046:48896,J00121:27:H3GGKBBXX:5:2212:7415:6290,J00121:27:H3GGKBBXX:5:1215:17736:26775,J00121:27:H3GGKBBXX:5:1111:9283:38785,J00121:27:H3GGKBBXX:5:1109:9587:26617,J00121:27:H3GGKBBXX:5:2118:10805:39559,J00121:27:H3GGKBBXX:5:1219:6461:17649,J00121:27:H3GGKBBXX:5:1206:19827:36095,J00121:27:H3GGKBBXX:5:2206:10460:38715,J00121:27:H3GGKBBXX:5:2226:18558:16770,J00121:27:H3GGKBBXX:5:2111:27976:13359,J00121:27:H3GGKBBXX:5:1104:19887:14678,J00121:27:H3GGKBBXX:5:1108:26585:8594,J00121:27:H3GGKBBXX:5:1126:25743:33545,J00121:27:H3GGKBBXX:5:1224:15980:28762,J00121:27:H3GGKBBXX:5:2101:20161:3969,J00121:27:H3GGKBBXX:5:1210:15808:3846,J00121:27:H3GGKBBXX:5:2227:7537:22538,J00121:27:H3GGKBBXX:5:1117:20943:5429,J00121:27:H3GGKBBXX:5:2113:20435:39576,J00121:27:H3GGKBBXX:5:1212:19593:27953;sequence=TATAATAGTTTACAATCTATTTAACTA;start=101951;subtype=IES;support_ref=0;support_variant=23;type=IES;
scaffold51_127_with_IES	MILORD	internal_eliminated_sequence	102098	102128	.	.	.	ID=MILORD.127.102098.102128;Name=MILORD.127.102098.102128;bounded_by_ta=TRUE;common_boundary=Both;end=102128;ies_id=IESPGM.PTET51.1.127.96211;ies_left_dist=0;ies_min_dist=0;ies_right_dist=0;junction_seq=ttctgataatgtaaaTAttactgattatgcca;read_names=J00121:27:H3GGKBBXX:5:1127:25885:18740,J00121:27:H3GGKBBXX:5:2224:8785:20304,J00121:27:H3GGKBBXX:5:1219:5436:2897,J00121:27:H3GGKBBXX:5:1115:21511:35110,J00121:27:H3GGKBBXX:5:1224:4178:34864,J00121:27:H3GGKBBXX:5:2210:25560:3020,J00121:27:H3GGKBBXX:5:1201:21095:41704,J00121:27:H3GGKBBXX:5:1206:11870:1666;sequence=TACAGATACTTTGCATTTATGAATTAAACTA;start=102098;subtype=IES;support_ref=132;support_variant=8;type=IES;
scaffold51_127_with_IES	MILORD	internal_eliminated_sequence	102436	102461	.	.	.	ID=MILORD.127.102436.102461;Name=MILORD.127.102436.102461;bounded_by_ta=TRUE;common_boundary=Both;end=102461;ies_id=IESPGM.PTET51.1.127.96518;ies_left_dist=0;ies_min_dist=0;ies_right_dist=0;junction_seq=gaagtagaggttaagTActtcagagcagttga;read_names=J00121:27:H3GGKBBXX:5:2114:28331:9719,J00121:27:H3GGKBBXX:5:1214:12794:14625,J00121:27:H3GGKBBXX:5:2226:13798:14607,J00121:27:H3GGKBBXX:5:2226:13819:14432,J00121:27:H3GGKBBXX:5:2219:25692:30398,J00121:27:H3GGKBBXX:5:1217:30665:14502,J00121:27:H3GGKBBXX:5:1207:25347:12251,J00121:27:H3GGKBBXX:5:2208:8146:34459,J00121:27:H3GGKBBXX:5:1103:17503:16524,J00121:27:H3GGKBBXX:5:1223:16792:3723,J00121:27:H3GGKBBXX:5:1221:17777:24208,J00121:27:H3GGKBBXX:5:2202:23074:4901;sequence=TATAGTGCGGATCCATAACTTAACTT;start=102436;subtype=IES;support_ref=3;support_variant=12;type=IES;
scaffold51_127_with_IES	MILORD	internal_eliminated_sequence	103160	103185	.	.	.	ID=MILORD.127.103160.103185;Name=MILORD.127.103160.103185;bounded_by_ta=TRUE;common_boundary=Both;end=103185;ies_id=IESPGM.PTET51.1.127.97216;ies_left_dist=0;ies_min_dist=0;ies_right_dist=0;junction_seq=taccattaataatagTActatcataaaaacca;read_names=J00121:27:H3GGKBBXX:5:1124:23429:33053,J00121:27:H3GGKBBXX:5:2111:19380:31593,J00121:27:H3GGKBBXX:5:1228:6573:48122,J00121:27:H3GGKBBXX:5:2108:29224:48755,J00121:27:H3GGKBBXX:5:2216:19644:48122,J00121:27:H3GGKBBXX:5:2205:15158:34125,J00121:27:H3GGKBBXX:5:2217:10054:20850,J00121:27:H3GGKBBXX:5:1108:25895:23856,J00121:27:H3GGKBBXX:5:2212:19634:13922,J00121:27:H3GGKBBXX:5:2117:29376:15258,J00121:27:H3GGKBBXX:5:2225:4543:2721,J00121:27:H3GGKBBXX:5:2128:29244:15698,J00121:27:H3GGKBBXX:5:1102:23165:39664,J00121:27:H3GGKBBXX:5:2227:21826:30837,J00121:27:H3GGKBBXX:5:2119:11160:27408,J00121:27:H3GGKBBXX:5:1122:15250:34776,J00121:27:H3GGKBBXX:5:1213:7496:6783,J00121:27:H3GGKBBXX:5:1214:18162:2228,J00121:27:H3GGKBBXX:5:1217:4036:48087,J00121:27:H3GGKBBXX:5:2219:25570:8629,J00121:27:H3GGKBBXX:5:1221:9800:29131,J00121:27:H3GGKBBXX:5:2113:21166:22204,J00121:27:H3GGKBBXX:5:2215:30868:43761,J00121:27:H3GGKBBXX:5:2223:18741:5024,J00121:27:H3GGKBBXX:5:1116:5101:37273,J00121:27:H3GGKBBXX:5:2102:18670:4409,J00121:27:H3GGKBBXX:5:1217:4087:48104,J00121:27:H3GGKBBXX:5:1220:5304:13851,J00121:27:H3GGKBBXX:5:2106:20618:25122,J00121:27:H3GGKBBXX:5:1223:9993:40789,J00121:27:H3GGKBBXX:5:2113:31416:14256,J00121:27:H3GGKBBXX:5:2114:28676:27654,J00121:27:H3GGKBBXX:5:1225:25692:38838;sequence=TATGGATCAATTCACTTAATCAACAA;start=103160;subtype=IES;support_ref=0;support_variant=33;type=IES;
scaffold51_127_with_IES	MILORD	internal_eliminated_sequence	106302	106331	.	.	.	ID=MILORD.127.106302.106331;Name=MILORD.127.106302.106331;bounded_by_ta=TRUE;common_boundary=Both;end=106331;ies_id=IESPGM.PTET51.1.127.100332;ies_left_dist=0;ies_min_dist=0;ies_right_dist=0;junction_seq=ggggtagttgtttcaTAgaaggcattgaagaa;read_names=J00121:27:H3GGKBBXX:5:2118:12489:17192,J00121:27:H3GGKBBXX:5:1105:6157:26723,J00121:27:H3GGKBBXX:5:1202:16914:34213,J00121:27:H3GGKBBXX:5:2215:5629:3477,J00121:27:H3GGKBBXX:5:2203:28990:15926,J00121:27:H3GGKBBXX:5:1109:7791:2650,J00121:27:H3GGKBBXX:5:1218:8511:36464,J00121:27:H3GGKBBXX:5:1125:9110:42214,J00121:27:H3GGKBBXX:5:2220:21247:7433,J00121:27:H3GGKBBXX:5:2223:17878:25263,J00121:27:H3GGKBBXX:5:2222:27387:20111;sequence=TATAGGTGTTTTACAATCATGGATTAACTA;start=106302;subtype=IES;support_ref=81;support_variant=11;type=IES;
scaffold51_127_with_IES	MILORD	internal_eliminated_sequence	106560	108188	.	.	.	ID=MILORD.127.106560.108188;Name=MILORD.127.106560.108188;bounded_by_ta=TRUE;common_boundary=None;end=108188;ies_id=IESPGM.PTET51.1.127.100332;ies_left_dist=-258;ies_min_dist=258;ies_right_dist=-1857;junction_seq=atttattattcataaTAaataaaaaaataata;read_names=J00121:27:H3GGKBBXX:5:1219:17330:1420;sequence=TATAAATCAAAAGTAAAGAGCTTTTTTATATTTTTAGGGCGTGGCCAACCGTTGGATCTCGCATTTCAAATTTTACACCTCACATTATAATTCATTATAGAGACACTTAAACAAGACCTTTTGCTTTTGGAGTTTATGTTTCATCTTTGCATTTTGTTACATATAATTATACTTCATTCTCCTATTCGAATGCTCGATTGAGTCTCTCAGTCAGAATATTAATGGTTTGATCCTTTTCCTTTATCTTTTGGGCGGGCTTTACAACTGTCTTATTAGAACTCTTGCATTGTAAATATTCACTTTTCACACTACGCGTCGTTCTGTTACTCTTTCGAACACTCTCACTTCGCTTGATTTGAGATCTCAAATCATCTATCTTCTTCTCTTGCCTCCTGATCGTTTCGATTAATAACATGGTAGACATCTGTTAAATTAAAATTTATTATTAATTTATAACCAAAACCCCTCAATTTTACACCTAGATCACTTACCACCCAAAAAATCCCATACAACAAACATTCGTTGTTTTGTATATATTACTTTTATCAAAAAGTTTAAATTGATCATTTGATTATATAAATATCTTGGATTGGCTCTGTTTAGTCTAACTCTATAAAAAAGGCATCACAATAGCGACACAGCAAAAACTATTATTATATATGCCAATTACTATCAACTTTTATGATCAAATTGAGTTTTATAATATTCCTGCATTTATTTTGGATTACTATTTAAAATATTATGAGCGATTGTAAGGGAAAGAAATTCGACAGTGACGATAGCAGTATATATTTAGTGTAAACCATTAGATATTTATGAAGTTGAATTTGTGTATGGTAAGAAAATGTTCAAAAAGTAAACACTGTATGCTGTGAAATGGTTGGGATGGGCTAAATCCTAAATGACTTGGGAGCCATTTTCCAATTTTACTCGCATTTCCAGTTATCTTGTAAGGTATCAGTGACTTATCTAATATTTATAGACGATTAGAAACAAGACTATCTTATGCTTAATATCACAAAAAGATTACTCCTAGTTCAGGGGGTATACGAGTTCATATCAAAGGAAAATTTTGTTAAGTCTTATAGAATGAGGCTAAACCATAACGAAAAACTATTGAATCTGAAAAGAAGATTGTATCTCATTCATCTGATACCTAGGATATTTATGATAAAGCATAGAGGATCATCACATAAATGAAATAAAATCTTTTCTGCTCGAATAACAGTAATGAAAATCTGAAAAGTTAAAAGAAAGTAAAAAAATAAAATAATCATATATTAAAAATTGTAAATTCCTAAGAAAAGAATTAAACAATATCTCAAACTGGTGGTAATTTAATAGGGTAAGAAAAAATAATACCGAAGTAGATCAATAAATAAAGAGAGTTAAATAATTAGAAATTAATTGATTTAGAATTAGAAAGAGATATTGAATTCTTAATTAAACACGAAAAATTAATGAAATAATTTGAGAATCAAAAAAAATAAACTAAATAAGGAAATTTTTTAAAAAGTAAAGATTATAAGTAGAAATAATAATAATAATAATGGAATAATAATAATAATAATAATAATAATAATAAATAATACTCAATTAAAAAAATATTGTATATGATAAGGAATAAGA;start=106560;subtype=MAC;support_ref=59;support_variant=1;type=CRYPTIC;
scaffold51_127_with_IES	MILORD	internal_eliminated_sequence	107094	109281	.	.	.	ID=MILORD.127.107094.109281;Name=MILORD.127.107094.109281;bounded_by_ta=TRUE;common_boundary=None;end=109281;ies_id=IESPGM.PTET51.1.127.100332;ies_left_dist=-792;ies_min_dist=792;ies_right_dist=-2950;junction_seq=tcgttgttttgtataTAtaataatagtaagtg;read_names=J00121:27:H3GGKBBXX:5:2218:23713:28868;sequence=TATTACTTTTATCAAAAAGTTTAAATTGATCATTTGATTATATAAATATCTTGGATTGGCTCTGTTTAGTCTAACTCTATAAAAAAGGCATCACAATAGCGACACAGCAAAAACTATTATTATATATGCCAATTACTATCAACTTTTATGATCAAATTGAGTTTTATAATATTCCTGCATTTATTTTGGATTACTATTTAAAATATTATGAGCGATTGTAAGGGAAAGAAATTCGACAGTGACGATAGCAGTATATATTTAGTGTAAACCATTAGATATTTATGAAGTTGAATTTGTGTATGGTAAGAAAATGTTCAAAAAGTAAACACTGTATGCTGTGAAATGGTTGGGATGGGCTAAATCCTAAATGACTTGGGAGCCATTTTCCAATTTTACTCGCATTTCCAGTTATCTTGTAAGGTATCAGTGACTTATCTAATATTTATAGACGATTAGAAACAAGACTATCTTATGCTTAATATCACAAAAAGATTACTCCTAGTTCAGGGGGTATACGAGTTCATATCAAAGGAAAATTTTGTTAAGTCTTATAGAATGAGGCTAAACCATAACGAAAAACTATTGAATCTGAAAAGAAGATTGTATCTCATTCATCTGATACCTAGGATATTTATGATAAAGCATAGAGGATCATCACATAAATGAAATAAAATCTTTTCTGCTCGAATAACAGTAATGAAAATCTGAAAAGTTAAAAGAAAGTAAAAAAATAAAATAATCATATATTAAAAATTGTAAATTCCTAAGAAAAGAATTAAACAATATCTCAAACTGGTGGTAATTTAATAGGGTAAGAAAAAATAATACCGAAGTAGATCAATAAATAAAGAGAGTTAAATAATTAGAAATTAATTGATTTAGAATTAGAAAGAGATATTGAATTCTTAATTAAACACGAAAAATTAATGAAATAATTTGAGAATCAAAAAAAATAAACTAAATAAGGAAATTTTTTAAAAAGTAAAGATTATAAGTAGAAATAATAATAATAATAATGGAATAATAATAATAATAATAATAATAATAATAAATAATACTCAATTAAAAAAATATTGTATATGATAAGGAATAAGATAAATAAAAAAATAATAATCAATTATTTTGTGAATTTTAAATTATTCTCAATAAACATGATAATTCAGAGTTAAATATTCCAATTTCAAAATAAGTTGAACCCAAAAAGAACTCTGAAAAATAATGGATACTTCAAAGGGATTCAAATAATTAATAAGTGCATAAAGAACTTCCTAAAATTGTTTTAGGAATTCCAGAATTCAAAGTAAAAAAGACGGCTAGCACAAACGTTCAAGAAACATAAAGTTATCGTTAGGAGGACTCTTTTGAAATTGATTTAGTATTAATTGATGATAGTGAATAAAAGCTAAAAGAGGGAGAAAAATAGATAGATATGGAAAAATTATAAGGACCTTGTGCATCGGATGTCAAAATTACGCAATAGCCTTACCAAAACAATTAATAAAAGAAGGGAAGGGTTGTAAAATCAGTTCTGATTGCAAAAACAAACCAACTTATTACTGAAACTTTTTCTAAGACAGAGAAATAATTCATTTCTGAGGTATAAGATGAATAACCAAAAAGATAAGTTGAATTGCCTCAAGGACTTACTTTAAATCAGTTGTTATAATTGGAACCGAAGACATAATCAAATTAAAAAACTCCTACTAAGTAATAAGCATAACAAGACATATAAAAATAATAATAAGAAAAAAAAATCATAGAAAATACGACTTACAGGTGTTGCCTGCCAATAATACAAAAATTATAAGATTTTGAAGTCTAATAACTTGAACATAATCTTTTGAATATTGAAATGGTTTAATATGATATGGATTTAATTGAAATCAGATTTCAAAAATTAATTATTGAGATAATAGAATCTCATCATTTAATGATGGGAAAATTATTATTTAAATGCATATATGACAATGGAATGAAATATTATGTGGAATATGATAAATTGAAAACATACTGTCCAACATTATTATTAGATTACATGATAGTAAATTCAATATTAATATGATTTATGAATTTTTTCAATATAAATTCTAATTGAGTTGATTAAAATTGCAATCAAACCGAACTAATTTACTTTCATATCCATTAATTTATTTACAATGATTCCTGTCATACTATTATAATATAAGAA;start=107094;subtype=MAC;support_ref=58;support_variant=1;type=CRYPTIC;
scaffold51_127_with_IES	MILORD	internal_eliminated_sequence	107136	108188	.	.	.	ID=MILORD.127.107136.108188;Name=MILORD.127.107136.108188;bounded_by_ta=TRUE;common_boundary=None;end=108188;ies_id=IESPGM.PTET51.1.127.100332;ies_left_dist=-834;ies_min_dist=834;ies_right_dist=-1857;junction_seq=gatcatttgattataTAaataaaaaaataata;read_names=J00121:27:H3GGKBBXX:5:2215:7131:38644;sequence=TAAATATCTTGGATTGGCTCTGTTTAGTCTAACTCTATAAAAAAGGCATCACAATAGCGACACAGCAAAAACTATTATTATATATGCCAATTACTATCAACTTTTATGATCAAATTGAGTTTTATAATATTCCTGCATTTATTTTGGATTACTATTTAAAATATTATGAGCGATTGTAAGGGAAAGAAATTCGACAGTGACGATAGCAGTATATATTTAGTGTAAACCATTAGATATTTATGAAGTTGAATTTGTGTATGGTAAGAAAATGTTCAAAAAGTAAACACTGTATGCTGTGAAATGGTTGGGATGGGCTAAATCCTAAATGACTTGGGAGCCATTTTCCAATTTTACTCGCATTTCCAGTTATCTTGTAAGGTATCAGTGACTTATCTAATATTTATAGACGATTAGAAACAAGACTATCTTATGCTTAATATCACAAAAAGATTACTCCTAGTTCAGGGGGTATACGAGTTCATATCAAAGGAAAATTTTGTTAAGTCTTATAGAATGAGGCTAAACCATAACGAAAAACTATTGAATCTGAAAAGAAGATTGTATCTCATTCATCTGATACCTAGGATATTTATGATAAAGCATAGAGGATCATCACATAAATGAAATAAAATCTTTTCTGCTCGAATAACAGTAATGAAAATCTGAAAAGTTAAAAGAAAGTAAAAAAATAAAATAATCATATATTAAAAATTGTAAATTCCTAAGAAAAGAATTAAACAATATCTCAAACTGGTGGTAATTTAATAGGGTAAGAAAAAATAATACCGAAGTAGATCAATAAATAAAGAGAGTTAAATAATTAGAAATTAATTGATTTAGAATTAGAAAGAGATATTGAATTCTTAATTAAACACGAAAAATTAATGAAATAATTTGAGAATCAAAAAAAATAAACTAAATAAGGAAATTTTTTAAAAAGTAAAGATTATAAGTAGAAATAATAATAATAATAATGGAATAATAATAATAATAATAATAATAATAATAAATAATACTCAATTAAAAAAATATTGTATATGATAAGGAATAAGA;start=107136;subtype=MAC;support_ref=49;support_variant=1;type=CRYPTIC;
scaffold51_127_with_IES	MILORD	internal_eliminated_sequence	107216	108938	.	.	.	ID=MILORD.127.107216.108938;Name=MILORD.127.107216.108938;bounded_by_ta=TRUE;common_boundary=None;end=108938;ies_id=IESPGM.PTET51.1.127.100332;ies_left_dist=-914;ies_min_dist=914;ies_right_dist=-2607;junction_seq=caaaaactattattaTAttgaaatggtttaat;read_names=J00121:27:H3GGKBBXX:5:2113:16143:8928;sequence=TATATGCCAATTACTATCAACTTTTATGATCAAATTGAGTTTTATAATATTCCTGCATTTATTTTGGATTACTATTTAAAATATTATGAGCGATTGTAAGGGAAAGAAATTCGACAGTGACGATAGCAGTATATATTTAGTGTAAACCATTAGATATTTATGAAGTTGAATTTGTGTATGGTAAGAAAATGTTCAAAAAGTAAACACTGTATGCTGTGAAATGGTTGGGATGGGCTAAATCCTAAATGACTTGGGAGCCATTTTCCAATTTTACTCGCATTTCCAGTTATCTTGTAAGGTATCAGTGACTTATCTAATATTTATAGACGATTAGAAACAAGACTATCTTATGCTTAATATCACAAAAAGATTACTCCTAGTTCAGGGGGTATACGAGTTCATATCAAAGGAAAATTTTGTTAAGTCTTATAGAATGAGGCTAAACCATAACGAAAAACTATTGAATCTGAAAAGAAGATTGTATCTCATTCATCTGATACCTAGGATATTTATGATAAAGCATAGAGGATCATCACATAAATGAAATAAAATCTTTTCTGCTCGAATAACAGTAATGAAAATCTGAAAAGTTAAAAGAAAGTAAAAAAATAAAATAATCATATATTAAAAATTGTAAATTCCTAAGAAAAGAATTAAACAATATCTCAAACTGGTGGTAATTTAATAGGGTAAGAAAAAATAATACCGAAGTAGATCAATAAATAAAGAGAGTTAAATAATTAGAAATTAATTGATTTAGAATTAGAAAGAGATATTGAATTCTTAATTAAACACGAAAAATTAATGAAATAATTTGAGAATCAAAAAAAATAAACTAAATAAGGAAATTTTTTAAAAAGTAAAGATTATAAGTAGAAATAATAATAATAATAATGGAATAATAATAATAATAATAATAATAATAATAAATAATACTCAATTAAAAAAATATTGTATATGATAAGGAATAAGATAAATAAAAAAATAATAATCAATTATTTTGTGAATTTTAAATTATTCTCAATAAACATGATAATTCAGAGTTAAATATTCCAATTTCAAAATAAGTTGAACCCAAAAAGAACTCTGAAAAATAATGGATACTTCAAAGGGATTCAAATAATTAATAAGTGCATAAAGAACTTCCTAAAATTGTTTTAGGAATTCCAGAATTCAAAGTAAAAAAGACGGCTAGCACAAACGTTCAAGAAACATAAAGTTATCGTTAGGAGGACTCTTTTGAAATTGATTTAGTATTAATTGATGATAGTGAATAAAAGCTAAAAGAGGGAGAAAAATAGATAGATATGGAAAAATTATAAGGACCTTGTGCATCGGATGTCAAAATTACGCAATAGCCTTACCAAAACAATTAATAAAAGAAGGGAAGGGTTGTAAAATCAGTTCTGATTGCAAAAACAAACCAACTTATTACTGAAACTTTTTCTAAGACAGAGAAATAATTCATTTCTGAGGTATAAGATGAATAACCAAAAAGATAAGTTGAATTGCCTCAAGGACTTACTTTAAATCAGTTGTTATAATTGGAACCGAAGACATAATCAAATTAAAAAACTCCTACTAAGTAATAAGCATAACAAGACATATAAAAATAATAATAAGAAAAAAAAATCATAGAAAATACGACTTACAGGTGTTGCCTGCCAATAATACAAAAATTATAAGATTTTGAAGTCTAATAACTTGAACATAATCTTTTGAA;start=107216;subtype=MAC;support_ref=33;support_variant=1;type=CRYPTIC;
scaffold51_127_with_IES	MILORD	internal_eliminated_sequence	107218	109502	.	.	.	ID=MILORD.127.107218.109502;Name=MILORD.127.107218.109502;bounded_by_ta=TRUE;common_boundary=None;end=109502;ies_id=IESPGM.PTET51.1.127.100332;ies_left_dist=-916;ies_min_dist=916;ies_right_dist=-3171;junction_seq=aaaactattattataTAaattagagtaaatcg;read_names=J00121:27:H3GGKBBXX:5:1222:20608:27039;sequence=TATGCCAATTACTATCAACTTTTATGATCAAATTGAGTTTTATAATATTCCTGCATTTATTTTGGATTACTATTTAAAATATTATGAGCGATTGTAAGGGAAAGAAATTCGACAGTGACGATAGCAGTATATATTTAGTGTAAACCATTAGATATTTATGAAGTTGAATTTGTGTATGGTAAGAAAATGTTCAAAAAGTAAACACTGTATGCTGTGAAATGGTTGGGATGGGCTAAATCCTAAATGACTTGGGAGCCATTTTCCAATTTTACTCGCATTTCCAGTTATCTTGTAAGGTATCAGTGACTTATCTAATATTTATAGACGATTAGAAACAAGACTATCTTATGCTTAATATCACAAAAAGATTACTCCTAGTTCAGGGGGTATACGAGTTCATATCAAAGGAAAATTTTGTTAAGTCTTATAGAATGAGGCTAAACCATAACGAAAAACTATTGAATCTGAAAAGAAGATTGTATCTCATTCATCTGATACCTAGGATATTTATGATAAAGCATAGAGGATCATCACATAAATGAAATAAAATCTTTTCTGCTCGAATAACAGTAATGAAAATCTGAAAAGTTAAAAGAAAGTAAAAAAATAAAATAATCATATATTAAAAATTGTAAATTCCTAAGAAAAGAATTAAACAATATCTCAAACTGGTGGTAATTTAATAGGGTAAGAAAAAATAATACCGAAGTAGATCAATAAATAAAGAGAGTTAAATAATTAGAAATTAATTGATTTAGAATTAGAAAGAGATATTGAATTCTTAATTAAACACGAAAAATTAATGAAATAATTTGAGAATCAAAAAAAATAAACTAAATAAGGAAATTTTTTAAAAAGTAAAGATTATAAGTAGAAATAATAATAATAATAATGGAATAATAATAATAATAATAATAATAATAATAAATAATACTCAATTAAAAAAATATTGTATATGATAAGGAATAAGATAAATAAAAAAATAATAATCAATTATTTTGTGAATTTTAAATTATTCTCAATAAACATGATAATTCAGAGTTAAATATTCCAATTTCAAAATAAGTTGAACCCAAAAAGAACTCTGAAAAATAATGGATACTTCAAAGGGATTCAAATAATTAATAAGTGCATAAAGAACTTCCTAAAATTGTTTTAGGAATTCCAGAATTCAAAGTAAAAAAGACGGCTAGCACAAACGTTCAAGAAACATAAAGTTATCGTTAGGAGGACTCTTTTGAAATTGATTTAGTATTAATTGATGATAGTGAATAAAAGCTAAAAGAGGGAGAAAAATAGATAGATATGGAAAAATTATAAGGACCTTGTGCATCGGATGTCAAAATTACGCAATAGCCTTACCAAAACAATTAATAAAAGAAGGGAAGGGTTGTAAAATCAGTTCTGATTGCAAAAACAAACCAACTTATTACTGAAACTTTTTCTAAGACAGAGAAATAATTCATTTCTGAGGTATAAGATGAATAACCAAAAAGATAAGTTGAATTGCCTCAAGGACTTACTTTAAATCAGTTGTTATAATTGGAACCGAAGACATAATCAAATTAAAAAACTCCTACTAAGTAATAAGCATAACAAGACATATAAAAATAATAATAAGAAAAAAAAATCATAGAAAATACGACTTACAGGTGTTGCCTGCCAATAATACAAAAATTATAAGATTTTGAAGTCTAATAACTTGAACATAATCTTTTGAATATTGAAATGGTTTAATATGATATGGATTTAATTGAAATCAGATTTCAAAAATTAATTATTGAGATAATAGAATCTCATCATTTAATGATGGGAAAATTATTATTTAAATGCATATATGACAATGGAATGAAATATTATGTGGAATATGATAAATTGAAAACATACTGTCCAACATTATTATTAGATTACATGATAGTAAATTCAATATTAATATGATTTATGAATTTTTTCAATATAAATTCTAATTGAGTTGATTAAAATTGCAATCAAACCGAACTAATTTACTTTCATATCCATTAATTTATTTACAATGATTCCTGTCATACTATTATAATATAAGAATATAATAATAGTAAGTGATAAATAGGTCAAGGCACTTAGATATTTTCCTCCTTCCACTTATAATTTTTCCTGTTCCTTTGTTACATGCTCATAGAGTCGTTTAACTCTATTCGCCTTCTTTTGAATTATTGAATTTCCAAAATAAAGAATCACCAAAAGTATATGCAATTAACATATTACTAATGCATATATTGGAACTGGTATTTAATAAAAATTAAAAA;start=107218;subtype=MAC;support_ref=34;support_variant=1;type=CRYPTIC;
scaffold51_127_with_IES	MILORD	internal_eliminated_sequence	107275	109273	.	.	.	ID=MILORD.127.107275.109273;Name=MILORD.127.107275.109273;bounded_by_ta=TRUE;common_boundary=None;end=109273;ies_id=IESPGM.PTET51.1.127.100332;ies_left_dist=-973;ies_min_dist=973;ies_right_dist=-2942;junction_seq=taatattcctgcattTAtaagaatataataat;read_names=J00121:27:H3GGKBBXX:5:1208:3468:14291;sequence=TATTTTGGATTACTATTTAAAATATTATGAGCGATTGTAAGGGAAAGAAATTCGACAGTGACGATAGCAGTATATATTTAGTGTAAACCATTAGATATTTATGAAGTTGAATTTGTGTATGGTAAGAAAATGTTCAAAAAGTAAACACTGTATGCTGTGAAATGGTTGGGATGGGCTAAATCCTAAATGACTTGGGAGCCATTTTCCAATTTTACTCGCATTTCCAGTTATCTTGTAAGGTATCAGTGACTTATCTAATATTTATAGACGATTAGAAACAAGACTATCTTATGCTTAATATCACAAAAAGATTACTCCTAGTTCAGGGGGTATACGAGTTCATATCAAAGGAAAATTTTGTTAAGTCTTATAGAATGAGGCTAAACCATAACGAAAAACTATTGAATCTGAAAAGAAGATTGTATCTCATTCATCTGATACCTAGGATATTTATGATAAAGCATAGAGGATCATCACATAAATGAAATAAAATCTTTTCTGCTCGAATAACAGTAATGAAAATCTGAAAAGTTAAAAGAAAGTAAAAAAATAAAATAATCATATATTAAAAATTGTAAATTCCTAAGAAAAGAATTAAACAATATCTCAAACTGGTGGTAATTTAATAGGGTAAGAAAAAATAATACCGAAGTAGATCAATAAATAAAGAGAGTTAAATAATTAGAAATTAATTGATTTAGAATTAGAAAGAGATATTGAATTCTTAATTAAACACGAAAAATTAATGAAATAATTTGAGAATCAAAAAAAATAAACTAAATAAGGAAATTTTTTAAAAAGTAAAGATTATAAGTAGAAATAATAATAATAATAATGGAATAATAATAATAATAATAATAATAATAATAAATAATACTCAATTAAAAAAATATTGTATATGATAAGGAATAAGATAAATAAAAAAATAATAATCAATTATTTTGTGAATTTTAAATTATTCTCAATAAACATGATAATTCAGAGTTAAATATTCCAATTTCAAAATAAGTTGAACCCAAAAAGAACTCTGAAAAATAATGGATACTTCAAAGGGATTCAAATAATTAATAAGTGCATAAAGAACTTCCTAAAATTGTTTTAGGAATTCCAGAATTCAAAGTAAAAAAGACGGCTAGCACAAACGTTCAAGAAACATAAAGTTATCGTTAGGAGGACTCTTTTGAAATTGATTTAGTATTAATTGATGATAGTGAATAAAAGCTAAAAGAGGGAGAAAAATAGATAGATATGGAAAAATTATAAGGACCTTGTGCATCGGATGTCAAAATTACGCAATAGCCTTACCAAAACAATTAATAAAAGAAGGGAAGGGTTGTAAAATCAGTTCTGATTGCAAAAACAAACCAACTTATTACTGAAACTTTTTCTAAGACAGAGAAATAATTCATTTCTGAGGTATAAGATGAATAACCAAAAAGATAAGTTGAATTGCCTCAAGGACTTACTTTAAATCAGTTGTTATAATTGGAACCGAAGACATAATCAAATTAAAAAACTCCTACTAAGTAATAAGCATAACAAGACATATAAAAATAATAATAAGAAAAAAAAATCATAGAAAATACGACTTACAGGTGTTGCCTGCCAATAATACAAAAATTATAAGATTTTGAAGTCTAATAACTTGAACATAATCTTTTGAATATTGAAATGGTTTAATATGATATGGATTTAATTGAAATCAGATTTCAAAAATTAATTATTGAGATAATAGAATCTCATCATTTAATGATGGGAAAATTATTATTTAAATGCATATATGACAATGGAATGAAATATTATGTGGAATATGATAAATTGAAAACATACTGTCCAACATTATTATTAGATTACATGATAGTAAATTCAATATTAATATGATTTATGAATTTTTTCAATATAAATTCTAATTGAGTTGATTAAAATTGCAATCAAACCGAACTAATTTACTTTCATATCCATTAATTTATTTACAATGATTCCTGTCATACTATTATAA;start=107275;subtype=MAC;support_ref=42;support_variant=1;type=CRYPTIC;
scaffold51_127_with_IES	MILORD	internal_eliminated_sequence	111462	111557	.	.	.	ID=MILORD.127.111462.111557;Name=MILORD.127.111462.111557;bounded_by_ta=TRUE;common_boundary=Both;end=111557;ies_id=IESPGM.PTET51.1.127.105462;ies_left_dist=0;ies_min_dist=0;ies_right_dist=0;junction_seq=ctctttggaaggcgaTAaataatagcgattaa;read_names=J00121:27:H3GGKBBXX:5:2228:19421:3108,J00121:27:H3GGKBBXX:5:2128:26281:48052,J00121:27:H3GGKBBXX:5:2201:5994:49194,J00121:27:H3GGKBBXX:5:1219:22029:33615,J00121:27:H3GGKBBXX:5:2211:26382:35497,J00121:27:H3GGKBBXX:5:2124:3945:46311,J00121:27:H3GGKBBXX:5:1218:11475:33193,J00121:27:H3GGKBBXX:5:1120:18284:41510,J00121:27:H3GGKBBXX:5:2205:21247:22590,J00121:27:H3GGKBBXX:5:1102:2777:20445,J00121:27:H3GGKBBXX:5:2104:24556:13728,J00121:27:H3GGKBBXX:5:2103:25266:11091,J00121:27:H3GGKBBXX:5:2111:8420:18687,J00121:27:H3GGKBBXX:5:2120:30076:39928,J00121:27:H3GGKBBXX:5:1226:19096:33879,J00121:27:H3GGKBBXX:5:2215:25104:39225,J00121:27:H3GGKBBXX:5:1116:11475:44658,J00121:27:H3GGKBBXX:5:1128:15716:31646,J00121:27:H3GGKBBXX:5:1201:28077:41774,J00121:27:H3GGKBBXX:5:1213:9343:26019,J00121:27:H3GGKBBXX:5:2115:15605:15944,J00121:27:H3GGKBBXX:5:2207:22556:3758,J00121:27:H3GGKBBXX:5:1103:19806:28745,J00121:27:H3GGKBBXX:5:1207:13210:38908,J00121:27:H3GGKBBXX:5:1128:15727:31593,J00121:27:H3GGKBBXX:5:2227:16985:23856,J00121:27:H3GGKBBXX:5:2102:14945:19091,J00121:27:H3GGKBBXX:5:1105:12642:26459,J00121:27:H3GGKBBXX:5:2210:23906:46539,J00121:27:H3GGKBBXX:5:2225:14803:30485,J00121:27:H3GGKBBXX:5:1103:19004:1894,J00121:27:H3GGKBBXX:5:1121:5051:14045;sequence=TACATTAATTTCGATTGAATTTCTACTTATAAGATTAAAATAAACAATTTCTTATTAGATTTTTAATTATAATACAAAGTGATTTTAATTAGAGTG;start=111462;subtype=IES;support_ref=14;support_variant=32;type=IES;
scaffold51_127_with_IES	MILORD	internal_eliminated_sequence	112553	112596	.	.	.	ID=MILORD.127.112553.112596;Name=MILORD.127.112553.112596;bounded_by_ta=TRUE;common_boundary=None;end=112596;ies_id=IESPGM.PTET51.1.127.105462;ies_left_dist=-1091;ies_min_dist=1039;ies_right_dist=-1039;junction_seq=tttgattttagaatgTAtcaagacatagatgc;read_names=J00121:27:H3GGKBBXX:5:2202:26321:43128;sequence=TACAACGCCATAAATGCAAATATTCTAAATAGGAATATGAACCC;start=112553;subtype=MAC;support_ref=75;support_variant=1;type=CRYPTIC;
scaffold51_127_with_IES	MILORD	internal_eliminated_sequence	115960	116005	.	.	.	ID=MILORD.127.115960.116005;Name=MILORD.127.115960.116005;bounded_by_ta=TRUE;common_boundary=Both;end=116005;ies_id=IESPGM.PTET51.1.127.109864;ies_left_dist=0;ies_min_dist=0;ies_right_dist=0;junction_seq=gaattatattataaaTAattacctcctcgata;read_names=J00121:27:H3GGKBBXX:5:1203:28239:34811,J00121:27:H3GGKBBXX:5:2215:24251:14256,J00121:27:H3GGKBBXX:5:1115:15676:23557,J00121:27:H3GGKBBXX:5:2106:4959:45994,J00121:27:H3GGKBBXX:5:1217:17411:23821,J00121:27:H3GGKBBXX:5:2215:15453:7697,J00121:27:H3GGKBBXX:5:2117:6857:35673,J00121:27:H3GGKBBXX:5:1210:18203:15346,J00121:27:H3GGKBBXX:5:2117:7019:35286,J00121:27:H3GGKBBXX:5:2218:23094:4022,J00121:27:H3GGKBBXX:5:2225:24830:13359,J00121:27:H3GGKBBXX:5:2211:21105:34371,J00121:27:H3GGKBBXX:5:2212:24454:20269,J00121:27:H3GGKBBXX:5:1212:15412:29114,J00121:27:H3GGKBBXX:5:2105:19725:1631,J00121:27:H3GGKBBXX:5:1223:22790:37537,J00121:27:H3GGKBBXX:5:2219:18771:20797,J00121:27:H3GGKBBXX:5:1119:18599:5517,J00121:27:H3GGKBBXX:5:2215:26808:19707,J00121:27:H3GGKBBXX:5:2210:14022:42249,J00121:27:H3GGKBBXX:5:2101:31527:30099,J00121:27:H3GGKBBXX:5:1106:14052:40403,J00121:27:H3GGKBBXX:5:1118:20425:2703,J00121:27:H3GGKBBXX:5:1210:3681:46029,J00121:27:H3GGKBBXX:5:1204:22232:3090,J00121:27:H3GGKBBXX:5:2228:23957:33826,J00121:27:H3GGKBBXX:5:1205:5518:12392,J00121:27:H3GGKBBXX:5:1202:8653:17438,J00121:27:H3GGKBBXX:5:1225:11180:31628,J00121:27:H3GGKBBXX:5:1118:2615:10247,J00121:27:H3GGKBBXX:5:1120:5507:13500,J00121:27:H3GGKBBXX:5:1223:5528:18986,J00121:27:H3GGKBBXX:5:2103:7943:37906,J00121:27:H3GGKBBXX:5:2103:7933:37853,J00121:27:H3GGKBBXX:5:2115:6055:14660,J00121:27:H3GGKBBXX:5:2216:21430:46610;sequence=TACAGCAGATTGACACTTTCAATATAATCGCTTTGCTCATCGACTG;start=115960;subtype=IES;support_ref=3;support_variant=36;type=IES;
scaffold51_127_with_IES	MILORD	internal_eliminated_sequence	120994	121019	.	.	.	ID=MILORD.127.120994.121019;Name=MILORD.127.120994.121019;bounded_by_ta=TRUE;common_boundary=Both;end=121019;ies_id=IESPGM.PTET51.1.127.114852;ies_left_dist=0;ies_min_dist=0;ies_right_dist=0;junction_seq=agtcttgcgattatgTActactgtaatttatt;read_names=J00121:27:H3GGKBBXX:5:1225:16823:32191,J00121:27:H3GGKBBXX:5:1113:19289:35479,J00121:27:H3GGKBBXX:5:1107:13108:3319,J00121:27:H3GGKBBXX:5:1121:3204:41264,J00121:27:H3GGKBBXX:5:1125:6837:12884,J00121:27:H3GGKBBXX:5:1201:18812:16858,J00121:27:H3GGKBBXX:5:1218:23175:37923,J00121:27:H3GGKBBXX:5:2228:24647:47260,J00121:27:H3GGKBBXX:5:2213:11789:2650,J00121:27:H3GGKBBXX:5:1202:4137:35919,J00121:27:H3GGKBBXX:5:2120:23378:34055,J00121:27:H3GGKBBXX:5:2222:22059:44429,J00121:27:H3GGKBBXX:5:1211:24962:3635,J00121:27:H3GGKBBXX:5:2109:22556:33053,J00121:27:H3GGKBBXX:5:2109:10480:15258,J00121:27:H3GGKBBXX:5:2226:2382:47542,J00121:27:H3GGKBBXX:5:1219:17168:3600;sequence=TATTAATAACAACGCTTTTCCTATCA;start=120994;subtype=IES;support_ref=30;support_variant=17;type=IES;
scaffold51_127_with_IES	MILORD	internal_eliminated_sequence	121787	121814	.	.	.	ID=MILORD.127.121787.121814;Name=MILORD.127.121787.121814;bounded_by_ta=TRUE;common_boundary=LEFT;end=121814;ies_id=IESPGM.PTET51.1.127.115619;ies_left_dist=0;ies_min_dist=0;ies_right_dist=157;junction_seq=ttttttcgtcttattTAaattaatattttcaa;read_names=J00121:27:H3GGKBBXX:5:2226:23378:24278;sequence=TAGAGTTGATTTTATATTAATTCATTTA;start=121787;subtype=PARTIAL_INTERNAL;support_ref=2;support_variant=1;type=ALTERNATIVE;
scaffold51_127_with_IES	MILORD	internal_eliminated_sequence	121787	121971	.	.	.	ID=MILORD.127.121787.121971;Name=MILORD.127.121787.121971;bounded_by_ta=TRUE;common_boundary=Both;end=121971;ies_id=IESPGM.PTET51.1.127.115619;ies_left_dist=0;ies_min_dist=0;ies_right_dist=0;junction_seq=ttttttcgtcttattTAtaattttatgtaata;read_names=J00121:27:H3GGKBBXX:5:1110:10135:7416,J00121:27:H3GGKBBXX:5:2224:27529:25492,J00121:27:H3GGKBBXX:5:2201:19157:45625,J00121:27:H3GGKBBXX:5:2124:6867:11214,J00121:27:H3GGKBBXX:5:1203:6228:38556,J00121:27:H3GGKBBXX:5:2225:19522:29413,J00121:27:H3GGKBBXX:5:1205:12104:48245,J00121:27:H3GGKBBXX:5:2215:16173:22977,J00121:27:H3GGKBBXX:5:1126:10581:44869,J00121:27:H3GGKBBXX:5:2204:5781:13447,J00121:27:H3GGKBBXX:5:1210:21136:14906,J00121:27:H3GGKBBXX:5:2106:12165:3301,J00121:27:H3GGKBBXX:5:1225:18842:35901,J00121:27:H3GGKBBXX:5:1219:10734:17034,J00121:27:H3GGKBBXX:5:1214:27407:19478,J00121:27:H3GGKBBXX:5:1121:5984:32297,J00121:27:H3GGKBBXX:5:1201:13464:15434,J00121:27:H3GGKBBXX:5:1216:9567:17263,J00121:27:H3GGKBBXX:5:1221:6553:39295,J00121:27:H3GGKBBXX:5:1217:21460:32455,J00121:27:H3GGKBBXX:5:2221:23754:5481,J00121:27:H3GGKBBXX:5:1211:16965:16717,J00121:27:H3GGKBBXX:5:1121:10165:48263,J00121:27:H3GGKBBXX:5:2108:23703:39787,J00121:27:H3GGKBBXX:5:2109:11992:16155,J00121:27:H3GGKBBXX:5:2123:23967:12286,J00121:27:H3GGKBBXX:5:2214:10551:3283,J00121:27:H3GGKBBXX:5:1126:22171:43744;sequence=TAGAGTTGATTTTATATTAATTCATTTATAAATTAATATTTTCAATTAATTTAAAAACAATAATATGTAATATTTAATATTGGTATATGATTTATTTTTGATAAAAAATATAATAAATAAGATATAACATAGATTTTTAATGAATAAATAAGTAGAATTCATAAAAATTGCATTTGTATTTACTA;start=121787;subtype=IES;support_ref=4;support_variant=28;type=IES;
scaffold51_127_with_IES	MILORD	internal_eliminated_sequence	122502	122552	.	.	.	ID=MILORD.127.122502.122552;Name=MILORD.127.122502.122552;bounded_by_ta=TRUE;common_boundary=Both;end=122552;ies_id=IESPGM.PTET51.1.127.116149;ies_left_dist=0;ies_min_dist=0;ies_right_dist=0;junction_seq=aaagtggaatcctttTAaaacaaattagaaca;read_names=J00121:27:H3GGKBBXX:5:1208:30168:29677,J00121:27:H3GGKBBXX:5:1210:19268:17790,J00121:27:H3GGKBBXX:5:2218:26179:13693,J00121:27:H3GGKBBXX:5:2223:18852:39471,J00121:27:H3GGKBBXX:5:1227:14286:2299,J00121:27:H3GGKBBXX:5:2216:24089:17597,J00121:27:H3GGKBBXX:5:1220:14631:31206,J00121:27:H3GGKBBXX:5:1220:12449:29817,J00121:27:H3GGKBBXX:5:1107:7456:45361,J00121:27:H3GGKBBXX:5:2224:26037:1806,J00121:27:H3GGKBBXX:5:1125:19360:41299,J00121:27:H3GGKBBXX:5:2215:4513:32490,J00121:27:H3GGKBBXX:5:1221:7770:35075,J00121:27:H3GGKBBXX:5:2101:5386:24050,J00121:27:H3GGKBBXX:5:1116:28036:43603,J00121:27:H3GGKBBXX:5:1107:24048:36657,J00121:27:H3GGKBBXX:5:1212:28777:7117,J00121:27:H3GGKBBXX:5:2225:8582:33035,J00121:27:H3GGKBBXX:5:1126:26697:1930,J00121:27:H3GGKBBXX:5:1221:14773:45731,J00121:27:H3GGKBBXX:5:2213:28219:37976,J00121:27:H3GGKBBXX:5:1112:1884:45906,J00121:27:H3GGKBBXX:5:1107:12134:23610,J00121:27:H3GGKBBXX:5:2211:3945:28270,J00121:27:H3GGKBBXX:5:2202:16640:13658,J00121:27:H3GGKBBXX:5:1218:2930:25421,J00121:27:H3GGKBBXX:5:2208:4533:2914,J00121:27:H3GGKBBXX:5:1204:20841:24525,J00121:27:H3GGKBBXX:5:1110:18061:23610,J00121:27:H3GGKBBXX:5:2202:16762:13552,J00121:27:H3GGKBBXX:5:1118:17543:7380,J00121:27:H3GGKBBXX:5:1115:26169:47893,J00121:27:H3GGKBBXX:5:2103:25530:49001,J00121:27:H3GGKBBXX:5:1213:14184:41510,J00121:27:H3GGKBBXX:5:1223:30178:29905,J00121:27:H3GGKBBXX:5:1115:26058:47735,J00121:27:H3GGKBBXX:5:1101:4158:6027,J00121:27:H3GGKBBXX:5:2116:27844:3354,J00121:27:H3GGKBBXX:5:2101:6147:24208,J00121:27:H3GGKBBXX:5:2203:9151:26002,J00121:27:H3GGKBBXX:5:2203:29965:37589,J00121:27:H3GGKBBXX:5:2203:9181:25984,J00121:27:H3GGKBBXX:5:1212:24464:42583;sequence=TACAGTTGACTTTGATTAAAAGGGGGGATTGAAAAAAGGAAATTTGAAGTA;start=122502;subtype=IES;support_ref=26;support_variant=43;type=IES;
scaffold51_127_with_IES	MILORD	internal_eliminated_sequence	123439	123467	.	.	.	ID=MILORD.127.123439.123467;Name=MILORD.127.123439.123467;bounded_by_ta=TRUE;common_boundary=Both;end=123467;ies_id=IESPGM.PTET51.1.127.117035;ies_left_dist=0;ies_min_dist=0;ies_right_dist=0;junction_seq=agatttcaataatatTAtttaattcataacct;read_names=J00121:27:H3GGKBBXX:5:1201:10439:27109,J00121:27:H3GGKBBXX:5:1215:17787:27883,J00121:27:H3GGKBBXX:5:2202:23754:17966,J00121:27:H3GGKBBXX:5:2208:15818:20252,J00121:27:H3GGKBBXX:5:2202:2818:18933,J00121:27:H3GGKBBXX:5:1228:22719:27285,J00121:27:H3GGKBBXX:5:2109:20730:19689,J00121:27:H3GGKBBXX:5:1221:3985:17790,J00121:27:H3GGKBBXX:5:1110:13819:1877,J00121:27:H3GGKBBXX:5:2125:7060:33668,J00121:27:H3GGKBBXX:5:1102:16681:3037,J00121:27:H3GGKBBXX:5:1223:25763:22713,J00121:27:H3GGKBBXX:5:2217:19573:23135,J00121:27:H3GGKBBXX:5:1123:16681:43023,J00121:27:H3GGKBBXX:5:2219:19025:25210,J00121:27:H3GGKBBXX:5:1125:12834:46065,J00121:27:H3GGKBBXX:5:1220:17239:21061,J00121:27:H3GGKBBXX:5:2110:27488:34635,J00121:27:H3GGKBBXX:5:2205:2118:9737,J00121:27:H3GGKBBXX:5:2128:8836:27074,J00121:27:H3GGKBBXX:5:2122:28950:14168,J00121:27:H3GGKBBXX:5:2210:19958:15293,J00121:27:H3GGKBBXX:5:1112:27976:17720,J00121:27:H3GGKBBXX:5:1221:11312:30696,J00121:27:H3GGKBBXX:5:1101:17158:28235,J00121:27:H3GGKBBXX:5:1121:5771:20041,J00121:27:H3GGKBBXX:5:2226:16437:48790,J00121:27:H3GGKBBXX:5:1220:20435:15029,J00121:27:H3GGKBBXX:5:2227:17574:19249,J00121:27:H3GGKBBXX:5:1101:24342:47366,J00121:27:H3GGKBBXX:5:2227:32065:16753;sequence=TATAGTTTAATTAATCCATTTCTTAATCA;start=123439;subtype=IES;support_ref=24;support_variant=31;type=IES;
scaffold51_127_with_IES	MILORD	internal_eliminated_sequence	124016	124245	.	.	.	ID=MILORD.127.124016.124245;Name=MILORD.127.124016.124245;bounded_by_ta=TRUE;common_boundary=None;end=124245;ies_id=IESPGM.PTET51.1.127.117653;ies_left_dist=70;ies_min_dist=36;ies_right_dist=-36;junction_seq=tctttctcttattatTAaatcaatcttaaata;read_names=J00121:27:H3GGKBBXX:5:1124:14570:45906;sequence=TACAACTCTTCTGCTTAATTATCCATTAATTAATATTAAAATGTAATATTTTATTTTAATCTTAATCCATTACAGTAATTCCTTTCTTTTATTTTATTTTGAATAAGAATCCTAATTATAAATTTAAATTTATTTACTCATTAAATTATTATAATATTTATTTTAAAATAAATAATCGAAATATATTTCGACTGTAGATGATTTTCATAAAAAAAAATTTGAATTCATGC;start=124016;subtype=EXTERNAL;support_ref=45;support_variant=1;type=ALTERNATIVE;
scaffold51_127_with_IES	MILORD	internal_eliminated_sequence	124086	124209	.	.	.	ID=MILORD.127.124086.124209;Name=MILORD.127.124086.124209;bounded_by_ta=TRUE;common_boundary=Both;end=124209;ies_id=IESPGM.PTET51.1.127.117653;ies_left_dist=0;ies_min_dist=0;ies_right_dist=0;junction_seq=ttaatcttaatccatTAgatgattttcataaa;read_names=J00121:27:H3GGKBBXX:5:2125:12246:30099,J00121:27:H3GGKBBXX:5:1124:20902:16682,J00121:27:H3GGKBBXX:5:1124:19126:42372,J00121:27:H3GGKBBXX:5:1125:18873:11442,J00121:27:H3GGKBBXX:5:1225:6786:30872,J00121:27:H3GGKBBXX:5:2213:10267:16155,J00121:27:H3GGKBBXX:5:2228:16599:45309,J00121:27:H3GGKBBXX:5:2101:8988:25228,J00121:27:H3GGKBBXX:5:2205:19786:47735,J00121:27:H3GGKBBXX:5:1208:24556:47946,J00121:27:H3GGKBBXX:5:2201:32167:47524,J00121:27:H3GGKBBXX:5:2121:21511:3002,J00121:27:H3GGKBBXX:5:1128:26910:23294,J00121:27:H3GGKBBXX:5:2113:16001:42583,J00121:27:H3GGKBBXX:5:2101:1813:12128,J00121:27:H3GGKBBXX:5:1119:25956:39717,J00121:27:H3GGKBBXX:5:1207:14803:2633,J00121:27:H3GGKBBXX:5:1228:25195:6361;sequence=TACAGTAATTCCTTTCTTTTATTTTATTTTGAATAAGAATCCTAATTATAAATTTAAATTTATTTACTCATTAAATTATTATAATATTTATTTTAAAATAAATAATCGAAATATATTTCGACTG;start=124086;subtype=IES;support_ref=0;support_variant=18;type=IES;
scaffold51_127_with_IES	MILORD	internal_eliminated_sequence	124877	125011	.	.	.	ID=MILORD.127.124877.125011;Name=MILORD.127.124877.125011;bounded_by_ta=TRUE;common_boundary=Both;end=125011;ies_id=IESPGM.PTET51.1.127.118320;ies_left_dist=0;ies_min_dist=0;ies_right_dist=0;junction_seq=aagttgccaacaaatTAccaagagcaatctgc;read_names=J00121:27:H3GGKBBXX:5:1204:26930:12779,J00121:27:H3GGKBBXX:5:2109:8186:1402,J00121:27:H3GGKBBXX:5:1123:6461:45643,J00121:27:H3GGKBBXX:5:1201:25175:7662,J00121:27:H3GGKBBXX:5:1115:12378:37677,J00121:27:H3GGKBBXX:5:1222:16752:21061,J00121:27:H3GGKBBXX:5:1110:13951:24788,J00121:27:H3GGKBBXX:5:1213:7324:42882,J00121:27:H3GGKBBXX:5:2125:16427:37941,J00121:27:H3GGKBBXX:5:2125:16183:37906,J00121:27:H3GGKBBXX:5:2202:23155:29448,J00121:27:H3GGKBBXX:5:2225:23480:28323,J00121:27:H3GGKBBXX:5:2215:25012:44904,J00121:27:H3GGKBBXX:5:2107:14052:31787,J00121:27:H3GGKBBXX:5:2228:23348:39348,J00121:27:H3GGKBBXX:5:1102:12682:33387,J00121:27:H3GGKBBXX:5:2215:31426:4145,J00121:27:H3GGKBBXX:5:1107:4624:45133,J00121:27:H3GGKBBXX:5:2203:5325:39137,J00121:27:H3GGKBBXX:5:1227:30015:27408,J00121:27:H3GGKBBXX:5:2218:9638:33949,J00121:27:H3GGKBBXX:5:1127:19380:40315,J00121:27:H3GGKBBXX:5:1227:9425:3266,J00121:27:H3GGKBBXX:5:1205:11891:47946,J00121:27:H3GGKBBXX:5:2216:15047:13992;sequence=TACACTAATAGAGTTTTCTCTTCTTAATTAATTTTAAAATTATGATATAATTTTATAAATAGAAATTTAAATAACAGGTTATTTATTAATATATAAACATTGAGTTAAAATAAGAAAACCTCAGTATTTGATTTG;start=124877;subtype=IES;support_ref=72;support_variant=25;type=IES;
scaffold51_127_with_IES	MILORD	internal_eliminated_sequence	126549	126677	.	.	.	ID=MILORD.127.126549.126677;Name=MILORD.127.126549.126677;bounded_by_ta=TRUE;common_boundary=Both;end=126677;ies_id=IESPGM.PTET51.1.127.119857;ies_left_dist=0;ies_min_dist=0;ies_right_dist=0;junction_seq=ataggttaagactacTAtcaaaaaggttagga;read_names=J00121:27:H3GGKBBXX:5:2103:11779:5587,J00121:27:H3GGKBBXX:5:2218:4411:33299,J00121:27:H3GGKBBXX:5:2212:15524:40561,J00121:27:H3GGKBBXX:5:2204:7476:27109,J00121:27:H3GGKBBXX:5:2219:4229:36640,J00121:27:H3GGKBBXX:5:2211:28361:35936,J00121:27:H3GGKBBXX:5:1216:4290:33686,J00121:27:H3GGKBBXX:5:1203:21308:26951,J00121:27:H3GGKBBXX:5:2118:3772:26248,J00121:27:H3GGKBBXX:5:2102:14823:25879,J00121:27:H3GGKBBXX:5:1126:14854:12497,J00121:27:H3GGKBBXX:5:1216:27255:42249,J00121:27:H3GGKBBXX:5:2213:27011:11759,J00121:27:H3GGKBBXX:5:1214:26392:43708,J00121:27:H3GGKBBXX:5:1215:13595:29659,J00121:27:H3GGKBBXX:5:1118:17706:41598,J00121:27:H3GGKBBXX:5:2204:22769:40772,J00121:27:H3GGKBBXX:5:1218:14367:32472,J00121:27:H3GGKBBXX:5:1101:17878:33070,J00121:27:H3GGKBBXX:5:2214:9952:28129,J00121:27:H3GGKBBXX:5:1218:28726:8893,J00121:27:H3GGKBBXX:5:2225:17330:34793,J00121:27:H3GGKBBXX:5:1224:19157:26424,J00121:27:H3GGKBBXX:5:1221:19076:3108,J00121:27:H3GGKBBXX:5:1220:19126:33475,J00121:27:H3GGKBBXX:5:1103:8369:28340,J00121:27:H3GGKBBXX:5:2215:26372:38152,J00121:27:H3GGKBBXX:5:1123:31578:34793,J00121:27:H3GGKBBXX:5:2207:9303:16911,J00121:27:H3GGKBBXX:5:1118:22607:34723,J00121:27:H3GGKBBXX:5:1101:27417:35180,J00121:27:H3GGKBBXX:5:2111:8775:37343,J00121:27:H3GGKBBXX:5:1226:15057:14432,J00121:27:H3GGKBBXX:5:2215:28554:23294,J00121:27:H3GGKBBXX:5:1119:20983:43972,J00121:27:H3GGKBBXX:5:1207:15219:40631,J00121:27:H3GGKBBXX:5:2218:4594:37484,J00121:27:H3GGKBBXX:5:1226:17645:4004,J00121:27:H3GGKBBXX:5:2109:8663:11829,J00121:27:H3GGKBBXX:5:2224:19350:22643,J00121:27:H3GGKBBXX:5:2225:21663:21061,J00121:27:H3GGKBBXX:5:1220:26748:17632,J00121:27:H3GGKBBXX:5:1119:24830:43779,J00121:27:H3GGKBBXX:5:1218:13393:15662,J00121:27:H3GGKBBXX:5:1125:20141:46979,J00121:27:H3GGKBBXX:5:1108:13078:7521,J00121:27:H3GGKBBXX:5:1219:26595:32173,J00121:27:H3GGKBBXX:5:2115:18122:29835,J00121:27:H3GGKBBXX:5:1114:10094:32982,J00121:27:H3GGKBBXX:5:1207:15371:40684,J00121:27:H3GGKBBXX:5:2220:29548:15557,J00121:27:H3GGKBBXX:5:1112:18345:7046,J00121:27:H3GGKBBXX:5:1112:15270:38433,J00121:27:H3GGKBBXX:5:1218:29853:45133,J00121:27:H3GGKBBXX:5:2101:16264:6431,J00121:27:H3GGKBBXX:5:1107:18335:46100,J00121:27:H3GGKBBXX:5:2107:29356:2246;sequence=TACAGACAAATATCTTTTCGGAAAATTTTTCATTTGCATTAAGATGAATTTACATATTTTACTTTAATTACCTGCCTTTAATATATAAAAAATCAATCCTAATAATAAAATGTTTTATTAATCCAACTG;start=126549;subtype=IES;support_ref=0;support_variant=57;type=IES;
scaffold51_127_with_IES	MILORD	internal_eliminated_sequence	127746	127774	.	.	.	ID=MILORD.127.127746.127774;Name=MILORD.127.127746.127774;bounded_by_ta=TRUE;common_boundary=Both;end=127774;ies_id=IESPGM.PTET51.1.127.120925;ies_left_dist=0;ies_min_dist=0;ies_right_dist=0;junction_seq=tgttttattcgtataTAaatcgactcatcgtt;read_names=J00121:27:H3GGKBBXX:5:1219:22830:41335,J00121:27:H3GGKBBXX:5:1208:19126:14519,J00121:27:H3GGKBBXX:5:1121:24139:37800,J00121:27:H3GGKBBXX:5:2124:25286:9965,J00121:27:H3GGKBBXX:5:1103:4970:36130,J00121:27:H3GGKBBXX:5:1121:22353:42372,J00121:27:H3GGKBBXX:5:2214:9506:2879,J00121:27:H3GGKBBXX:5:2113:14448:11196,J00121:27:H3GGKBBXX:5:2101:5233:37114,J00121:27:H3GGKBBXX:5:2204:11495:29008,J00121:27:H3GGKBBXX:5:1220:20953:39312,J00121:27:H3GGKBBXX:5:2223:17817:6413,J00121:27:H3GGKBBXX:5:2224:27844:2123,J00121:27:H3GGKBBXX:5:2217:6512:1455,J00121:27:H3GGKBBXX:5:1223:25915:21395;sequence=TATAGTGATAAGGATATTTTATTTCCCTG;start=127746;subtype=IES;support_ref=0;support_variant=15;type=IES;
scaffold51_127_with_IES	MILORD	internal_eliminated_sequence	127748	127774	.	.	.	ID=MILORD.127.127748.127774;Name=MILORD.127.127748.127774;bounded_by_ta=TRUE;common_boundary=RIGHT;end=127774;ies_id=IESPGM.PTET51.1.127.120925;ies_left_dist=-2;ies_min_dist=0;ies_right_dist=0;junction_seq=ttttattcgtatataTAaatcgactcatcgtt;read_names=J00121:27:H3GGKBBXX:5:1220:6614:1701;sequence=TAGTGATAAGGATATTTTATTTCCCTG;start=127748;subtype=PARTIAL_INTERNAL;support_ref=0;support_variant=1;type=ALTERNATIVE;
scaffold51_127_with_IES	MILORD	internal_eliminated_sequence	128350	128482	.	.	.	ID=MILORD.127.128350.128482;Name=MILORD.127.128350.128482;bounded_by_ta=TRUE;common_boundary=Both;end=128482;ies_id=IESPGM.PTET51.1.127.121500;ies_left_dist=0;ies_min_dist=0;ies_right_dist=0;junction_seq=gccaatcctatgtggTAcaaccgagtatatgc;read_names=J00121:27:H3GGKBBXX:5:1123:23805:42917,J00121:27:H3GGKBBXX:5:1228:29731:29765,J00121:27:H3GGKBBXX:5:1102:8826:21219,J00121:27:H3GGKBBXX:5:1128:11982:45080,J00121:27:H3GGKBBXX:5:1104:2006:29378,J00121:27:H3GGKBBXX:5:1117:19837:28235,J00121:27:H3GGKBBXX:5:2102:24667:16700,J00121:27:H3GGKBBXX:5:1218:24119:15434,J00121:27:H3GGKBBXX:5:2110:26139:48860,J00121:27:H3GGKBBXX:5:2201:19664:39541,J00121:27:H3GGKBBXX:5:1104:10084:15944,J00121:27:H3GGKBBXX:5:2114:25093:10757,J00121:27:H3GGKBBXX:5:2212:13504:33475,J00121:27:H3GGKBBXX:5:1223:20598:9719,J00121:27:H3GGKBBXX:5:2102:9283:22749,J00121:27:H3GGKBBXX:5:2104:24951:28657,J00121:27:H3GGKBBXX:5:1114:13372:26705;sequence=TACATTCATACAAAAATTATAATAATTATATTCAAAAATAATATAAATTATATATTTAAGTATTAGAAAGTTGTAGTAAATTACAACCTAAACTCCTTATCTATATTAATCTTATTGTTAATTTAATTTACTG;start=128350;subtype=IES;support_ref=4;support_variant=17;type=IES;
scaffold51_127_with_IES	MILORD	internal_eliminated_sequence	128969	129017	.	.	.	ID=MILORD.127.128969.129017;Name=MILORD.127.128969.129017;bounded_by_ta=TRUE;common_boundary=Both;end=129017;ies_id=IESPGM.PTET51.1.127.121986;ies_left_dist=0;ies_min_dist=0;ies_right_dist=0;junction_seq=atctcatagtattagTAcctagttgagcaatt;read_names=J00121:27:H3GGKBBXX:5:2212:4645:9649,J00121:27:H3GGKBBXX:5:1126:22658:6220,J00121:27:H3GGKBBXX:5:1225:22546:25966,J00121:27:H3GGKBBXX:5:2225:15392:27461,J00121:27:H3GGKBBXX:5:2211:18599:10792,J00121:27:H3GGKBBXX:5:1222:13484:35972,J00121:27:H3GGKBBXX:5:2112:4675:38890,J00121:27:H3GGKBBXX:5:1217:23937:16946,J00121:27:H3GGKBBXX:5:2207:24241:27707,J00121:27:H3GGKBBXX:5:1124:8014:41651,J00121:27:H3GGKBBXX:5:2219:27722:33914,J00121:27:H3GGKBBXX:5:2212:16001:17474,J00121:27:H3GGKBBXX:5:1218:26859:45150,J00121:27:H3GGKBBXX:5:1121:12449:23593,J00121:27:H3GGKBBXX:5:2120:17624:10405,J00121:27:H3GGKBBXX:5:1215:13443:20498,J00121:27:H3GGKBBXX:5:2209:7527:46610,J00121:27:H3GGKBBXX:5:1104:6827:8893,J00121:27:H3GGKBBXX:5:2201:6695:25439,J00121:27:H3GGKBBXX:5:2212:20182:37097,J00121:27:H3GGKBBXX:5:2104:12976:45818,J00121:27:H3GGKBBXX:5:1102:15980:26793,J00121:27:H3GGKBBXX:5:1123:29143:13693,J00121:27:H3GGKBBXX:5:1120:20923:35462,J00121:27:H3GGKBBXX:5:1215:23916:31576,J00121:27:H3GGKBBXX:5:1102:13707:29993,J00121:27:H3GGKBBXX:5:1114:19847:8523,J00121:27:H3GGKBBXX:5:1102:9861:20164,J00121:27:H3GGKBBXX:5:2111:18010:32877,J00121:27:H3GGKBBXX:5:1203:14966:14836,J00121:27:H3GGKBBXX:5:2225:15361:27373,J00121:27:H3GGKBBXX:5:1126:22313:6396,J00121:27:H3GGKBBXX:5:2207:24271:27654,J00121:27:H3GGKBBXX:5:2210:8389:42337,J00121:27:H3GGKBBXX:5:1121:19207:4004,J00121:27:H3GGKBBXX:5:2227:18162:7152,J00121:27:H3GGKBBXX:5:1204:13941:30257,J00121:27:H3GGKBBXX:5:1220:6888:39101,J00121:27:H3GGKBBXX:5:1207:17706:18493,J00121:27:H3GGKBBXX:5:2212:15108:16102,J00121:27:H3GGKBBXX:5:2101:30117:13166,J00121:27:H3GGKBBXX:5:2209:2920:48509,J00121:27:H3GGKBBXX:5:1223:27143:39207,J00121:27:H3GGKBBXX:5:1118:7750:20551,J00121:27:H3GGKBBXX:5:2201:23094:6308,J00121:27:H3GGKBBXX:5:1227:10764:48456,J00121:27:H3GGKBBXX:5:2125:13352:45695;sequence=TATTGTTGATTTAGTTTCTGAGATTGATAATTTGATGAGACATCTACAA;start=128969;subtype=IES;support_ref=4;support_variant=47;type=IES;
scaffold51_127_with_IES	MILORD	internal_eliminated_sequence	130886	131359	.	.	.	ID=MILORD.127.130886.131359;Name=MILORD.127.130886.131359;bounded_by_ta=TRUE;common_boundary=Both;end=131359;ies_id=IESPGM.PTET51.1.127.123854;ies_left_dist=0;ies_min_dist=0;ies_right_dist=0;junction_seq=tcaaatactctatttTAgaaataatttgtctc;read_names=J00121:27:H3GGKBBXX:5:1217:13017:3266,J00121:27:H3GGKBBXX:5:1111:22607:35110,J00121:27:H3GGKBBXX:5:2122:16843:1947,J00121:27:H3GGKBBXX:5:2216:27722:12954,J00121:27:H3GGKBBXX:5:2112:12043:30556,J00121:27:H3GGKBBXX:5:1205:17533:41686,J00121:27:H3GGKBBXX:5:2209:29762:13394,J00121:27:H3GGKBBXX:5:1223:9983:11724,J00121:27:H3GGKBBXX:5:2209:22993:6906,J00121:27:H3GGKBBXX:5:2212:24312:39893,J00121:27:H3GGKBBXX:5:1108:4645:27338,J00121:27:H3GGKBBXX:5:2214:22029:19232,J00121:27:H3GGKBBXX:5:1117:30472:34635,J00121:27:H3GGKBBXX:5:2117:24383:19021,J00121:27:H3GGKBBXX:5:1222:14854:44253,J00121:27:H3GGKBBXX:5:1108:9161:24683,J00121:27:H3GGKBBXX:5:1222:23033:34582,J00121:27:H3GGKBBXX:5:2217:9293:26072,J00121:27:H3GGKBBXX:5:2223:24708:13253,J00121:27:H3GGKBBXX:5:2210:25936:26846,J00121:27:H3GGKBBXX:5:1226:21805:28340,J00121:27:H3GGKBBXX:5:2116:16001:25386,J00121:27:H3GGKBBXX:5:1120:22587:30116,J00121:27:H3GGKBBXX:5:1127:25469:48227,J00121:27:H3GGKBBXX:5:1104:19816:8752,J00121:27:H3GGKBBXX:5:1114:15970:24525,J00121:27:H3GGKBBXX:5:1117:24870:35690,J00121:27:H3GGKBBXX:5:2103:13210:30995,J00121:27:H3GGKBBXX:5:1220:21745:38926,J00121:27:H3GGKBBXX:5:2215:1864:40842,J00121:27:H3GGKBBXX:5:1203:20902:14221,J00121:27:H3GGKBBXX:5:2224:19289:34635,J00121:27:H3GGKBBXX:5:2210:30310:1332;sequence=TATAGTTCCTGCAATATAAGATGAGATGACAAAGATGTTTTAATATAATTTAGAATAAAAGATAGATATCAATAAAATTATATATTTATAAAAAATCATTCTTGTAGTTTCTTTCATTTAATAGAGAAGCATATAAATTTTAATAAGGAAGATCGATTGAAAAATGACGTATGTTATATTATTTATATCAAATAATTCTTTAATTATTTATTTAGGTAGAAATATTTGAATTATTTAACCATTATCTATGGGAGTATTTATATATAATCTATTAGGAGATACAATATGAGGATAAAACGCATTATTATGAAATTTAATATAATAATAATTTTTATTATTGAAGAGGTTTCATAATTATTGAGTTTAACTCTTAGATTTCAAACTATATATTAATATAAAAATTTGTTTTAAAATTTATACAAATCCCATATTATTTATACACTCATATTGGGAACATTTTTCATTCAAGCACTA;start=130886;subtype=IES;support_ref=32;support_variant=33;type=IES;
scaffold51_127_with_IES	MILORD	internal_eliminated_sequence	131700	131753	.	.	.	ID=MILORD.127.131700.131753;Name=MILORD.127.131700.131753;bounded_by_ta=TRUE;common_boundary=Both;end=131753;ies_id=IESPGM.PTET51.1.127.124194;ies_left_dist=0;ies_min_dist=0;ies_right_dist=0;junction_seq=actattttatataggTAtcatattttgtctac;read_names=J00121:27:H3GGKBBXX:5:2118:20649:29923,J00121:27:H3GGKBBXX:5:2217:23967:38099,J00121:27:H3GGKBBXX:5:2225:7111:39348,J00121:27:H3GGKBBXX:5:2124:22800:45713,J00121:27:H3GGKBBXX:5:1114:24759:41229,J00121:27:H3GGKBBXX:5:1218:11779:22291,J00121:27:H3GGKBBXX:5:1209:23429:11636,J00121:27:H3GGKBBXX:5:2207:19421:30855,J00121:27:H3GGKBBXX:5:2222:22617:15152,J00121:27:H3GGKBBXX:5:1223:13149:39119,J00121:27:H3GGKBBXX:5:2220:14539:34565;sequence=TACAATCAATTGTATAAATGTGTAAATATGTTTACTCTCAAAAATTAATGGCTG;start=131700;subtype=IES;support_ref=26;support_variant=11;type=IES;
scaffold51_127_with_IES	MILORD	internal_eliminated_sequence	132150	132234	.	.	.	ID=MILORD.127.132150.132234;Name=MILORD.127.132150.132234;bounded_by_ta=TRUE;common_boundary=Both;end=132234;ies_id=IESPGM.PTET51.1.127.124590;ies_left_dist=0;ies_min_dist=0;ies_right_dist=0;junction_seq=gttataggttaatgtTAatagaacacatagaa;read_names=J00121:27:H3GGKBBXX:5:2207:19004:48913,J00121:27:H3GGKBBXX:5:1110:8430:34284,J00121:27:H3GGKBBXX:5:2226:18071:6923,J00121:27:H3GGKBBXX:5:2106:22465:46223,J00121:27:H3GGKBBXX:5:2213:29498:47225,J00121:27:H3GGKBBXX:5:1116:11606:42565,J00121:27:H3GGKBBXX:5:1209:14377:31751,J00121:27:H3GGKBBXX:5:2214:10866:42337,J00121:27:H3GGKBBXX:5:1201:24302:38082,J00121:27:H3GGKBBXX:5:2104:6827:16735,J00121:27:H3GGKBBXX:5:2226:24464:33334,J00121:27:H3GGKBBXX:5:1128:23490:18599,J00121:27:H3GGKBBXX:5:2209:9374:4725,J00121:27:H3GGKBBXX:5:1103:20618:2686,J00121:27:H3GGKBBXX:5:1121:9952:25492,J00121:27:H3GGKBBXX:5:2224:9272:31347,J00121:27:H3GGKBBXX:5:2220:12976:2457,J00121:27:H3GGKBBXX:5:1119:2950:16981,J00121:27:H3GGKBBXX:5:1222:14184:2088,J00121:27:H3GGKBBXX:5:1122:12997:26125,J00121:27:H3GGKBBXX:5:1122:12550:39172,J00121:27:H3GGKBBXX:5:1212:13169:24173,J00121:27:H3GGKBBXX:5:2207:6959:26529,J00121:27:H3GGKBBXX:5:1212:14204:40631,J00121:27:H3GGKBBXX:5:2125:15828:34266,J00121:27:H3GGKBBXX:5:2206:5325:17931,J00121:27:H3GGKBBXX:5:1209:25266:11407,J00121:27:H3GGKBBXX:5:2111:13047:13447,J00121:27:H3GGKBBXX:5:1220:10297:36218,J00121:27:H3GGKBBXX:5:1212:12753:23593,J00121:27:H3GGKBBXX:5:2202:27428:10897;sequence=TATACTAGATGCAAATGAGATTTAATTATGATTTCCTTTTAGAAGAATGTAGAGTGATTACAGAAATCGAAAACTGTATTGAGTA;start=132150;subtype=IES;support_ref=20;support_variant=31;type=IES;
scaffold51_127_with_IES	MILORD	internal_eliminated_sequence	132155	132234	.	.	.	ID=MILORD.127.132155.132234;Name=MILORD.127.132155.132234;bounded_by_ta=TRUE;common_boundary=RIGHT;end=132234;ies_id=IESPGM.PTET51.1.127.124590;ies_left_dist=-5;ies_min_dist=0;ies_right_dist=0;junction_seq=aggttaatgttatacTAatagaacacatagaa;read_names=J00121:27:H3GGKBBXX:5:1216:11576:34284;sequence=TAGATGCAAATGAGATTTAATTATGATTTCCTTTTAGAAGAATGTAGAGTGATTACAGAAATCGAAAACTGTATTGAGTA;start=132155;subtype=PARTIAL_INTERNAL;support_ref=9;support_variant=1;type=ALTERNATIVE;
scaffold51_127_with_IES	MILORD	internal_eliminated_sequence	132208	132234	.	.	.	ID=MILORD.127.132208.132234;Name=MILORD.127.132208.132234;bounded_by_ta=TRUE;common_boundary=RIGHT;end=132234;ies_id=IESPGM.PTET51.1.127.124590;ies_left_dist=-58;ies_min_dist=0;ies_right_dist=0;junction_seq=agaatgtagagtgatTAatagaacacatagaa;read_names=J00121:27:H3GGKBBXX:5:1113:25956:10036;sequence=TACAGAAATCGAAAACTGTATTGAGTA;start=132208;subtype=PARTIAL_INTERNAL;support_ref=8;support_variant=1;type=ALTERNATIVE;
scaffold51_127_with_IES	MILORD	internal_eliminated_sequence	133786	133934	.	.	.	ID=MILORD.127.133786.133934;Name=MILORD.127.133786.133934;bounded_by_ta=TRUE;common_boundary=Both;end=133934;ies_id=IESPGM.PTET51.1.127.126141;ies_left_dist=0;ies_min_dist=0;ies_right_dist=0;junction_seq=agaacttatatctatTAccatcacaaactata;read_names=J00121:27:H3GGKBBXX:5:1202:12621:44394,J00121:27:H3GGKBBXX:5:2221:31538:43585,J00121:27:H3GGKBBXX:5:1224:14194:13851,J00121:27:H3GGKBBXX:5:1223:25743:21518,J00121:27:H3GGKBBXX:5:1105:27874:32103,J00121:27:H3GGKBBXX:5:1224:10653:46856,J00121:27:H3GGKBBXX:5:2115:17604:25668,J00121:27:H3GGKBBXX:5:2219:7456:39207,J00121:27:H3GGKBBXX:5:1106:22769:6554,J00121:27:H3GGKBBXX:5:1121:27407:34213,J00121:27:H3GGKBBXX:5:1215:12479:6660,J00121:27:H3GGKBBXX:5:1107:17817:29554,J00121:27:H3GGKBBXX:5:1205:8826:6413,J00121:27:H3GGKBBXX:5:2202:16112:27865,J00121:27:H3GGKBBXX:5:1216:28737:26635,J00121:27:H3GGKBBXX:5:2222:19948:13482,J00121:27:H3GGKBBXX:5:2224:16812:28938,J00121:27:H3GGKBBXX:5:2113:19634:31927,J00121:27:H3GGKBBXX:5:1117:21673:25580,J00121:27:H3GGKBBXX:5:2222:31243:17368,J00121:27:H3GGKBBXX:5:1227:26301:43163,J00121:27:H3GGKBBXX:5:1216:16437:35778,J00121:27:H3GGKBBXX:5:1128:4959:18845,J00121:27:H3GGKBBXX:5:2120:18507:27971,J00121:27:H3GGKBBXX:5:1115:15402:22028,J00121:27:H3GGKBBXX:5:2106:29873:34829,J00121:27:H3GGKBBXX:5:1123:16650:8435,J00121:27:H3GGKBBXX:5:1113:8846:17526,J00121:27:H3GGKBBXX:5:1208:20496:35004,J00121:27:H3GGKBBXX:5:1227:18893:1068,J00121:27:H3GGKBBXX:5:1120:23622:23997,J00121:27:H3GGKBBXX:5:1120:6522:12831,J00121:27:H3GGKBBXX:5:1224:13626:18493,J00121:27:H3GGKBBXX:5:2113:25154:47858,J00121:27:H3GGKBBXX:5:1122:7334:22256;sequence=TACAGTCAGTTTAGAAATATATCCTGATTTATCTTGTGACATTTTATAAGACAATTTCATAGGCTTAAGTTAAGAGTAATGGATTAATAAATAGAAATAACGAAAATCTCATGTGAAATTAAATTCTGATTAAAAAACTGCATTAATTG;start=133786;subtype=IES;support_ref=34;support_variant=35;type=IES;
scaffold51_127_with_IES	MILORD	internal_eliminated_sequence	136168	136246	.	.	.	ID=MILORD.127.136168.136246;Name=MILORD.127.136168.136246;bounded_by_ta=TRUE;common_boundary=Both;end=136246;ies_id=IESPGM.PTET51.1.127.128374;ies_left_dist=0;ies_min_dist=0;ies_right_dist=0;junction_seq=tggaaatcaactcatTAatagagattaacgga;read_names=J00121:27:H3GGKBBXX:5:2219:7750:8734,J00121:27:H3GGKBBXX:5:2119:13504:12304,J00121:27:H3GGKBBXX:5:2116:8572:36323,J00121:27:H3GGKBBXX:5:2213:9019:11706,J00121:27:H3GGKBBXX:5:1118:20293:40702,J00121:27:H3GGKBBXX:5:2112:11282:49107,J00121:27:H3GGKBBXX:5:1104:23470:49124,J00121:27:H3GGKBBXX:5:1127:27691:32455,J00121:27:H3GGKBBXX:5:1210:11119:43796,J00121:27:H3GGKBBXX:5:2210:8745:30679,J00121:27:H3GGKBBXX:5:2115:31446:6958,J00121:27:H3GGKBBXX:5:2119:5812:24823,J00121:27:H3GGKBBXX:5:1223:23520:18757,J00121:27:H3GGKBBXX:5:2219:27143:5798,J00121:27:H3GGKBBXX:5:1206:20608:24577;sequence=TACAATAAAAGCAGTGAAATTTCGAAATGTATTCTTATTAATAAAAATGTTATTTTAATTAATATGTTAAAGTTTAGTG;start=136168;subtype=IES;support_ref=4;support_variant=15;type=IES;
scaffold51_127_with_IES	MILORD	internal_eliminated_sequence	138920	138967	.	.	.	ID=MILORD.127.138920.138967;Name=MILORD.127.138920.138967;bounded_by_ta=TRUE;common_boundary=Both;end=138967;ies_id=IESPGM.PTET51.1.127.131047;ies_left_dist=0;ies_min_dist=0;ies_right_dist=0;junction_seq=agtaggtgtctttaaTAactaatcttgaggaa;read_names=J00121:27:H3GGKBBXX:5:1206:15686:43339,J00121:27:H3GGKBBXX:5:1217:20872:28340,J00121:27:H3GGKBBXX:5:1110:13768:25351,J00121:27:H3GGKBBXX:5:2203:7050:33897,J00121:27:H3GGKBBXX:5:1209:20446:19724,J00121:27:H3GGKBBXX:5:1112:10734:45238,J00121:27:H3GGKBBXX:5:2223:12286:4251,J00121:27:H3GGKBBXX:5:2209:25256:33404,J00121:27:H3GGKBBXX:5:2118:6674:20093,J00121:27:H3GGKBBXX:5:2205:15422:17913,J00121:27:H3GGKBBXX:5:1128:9536:18054,J00121:27:H3GGKBBXX:5:1207:15371:31294,J00121:27:H3GGKBBXX:5:2107:15209:41000,J00121:27:H3GGKBBXX:5:1217:20577:44570,J00121:27:H3GGKBBXX:5:2219:5893:41563,J00121:27:H3GGKBBXX:5:1117:17533:13095,J00121:27:H3GGKBBXX:5:1106:2047:44324,J00121:27:H3GGKBBXX:5:2115:9120:38679,J00121:27:H3GGKBBXX:5:2117:3102:16225,J00121:27:H3GGKBBXX:5:2217:23348:16454,J00121:27:H3GGKBBXX:5:1109:29406:15240,J00121:27:H3GGKBBXX:5:2217:19938:15434,J00121:27:H3GGKBBXX:5:2103:25773:44289,J00121:27:H3GGKBBXX:5:1221:21268:38345,J00121:27:H3GGKBBXX:5:2205:27935:9561,J00121:27:H3GGKBBXX:5:1217:20101:44130,J00121:27:H3GGKBBXX:5:2110:26920:34952,J00121:27:H3GGKBBXX:5:1222:4574:1191,J00121:27:H3GGKBBXX:5:1205:25459:19478,J00121:27:H3GGKBBXX:5:2221:9485:1543,J00121:27:H3GGKBBXX:5:1101:23693:44377,J00121:27:H3GGKBBXX:5:1206:5457:42636,J00121:27:H3GGKBBXX:5:2223:21866:23382,J00121:27:H3GGKBBXX:5:2116:11454:19548,J00121:27:H3GGKBBXX:5:1208:19542:26037,J00121:27:H3GGKBBXX:5:2218:22262:48122,J00121:27:H3GGKBBXX:5:2121:24789:43251,J00121:27:H3GGKBBXX:5:1127:16782:13377,J00121:27:H3GGKBBXX:5:1114:21491:40772,J00121:27:H3GGKBBXX:5:2104:28392:40420,J00121:27:H3GGKBBXX:5:1127:16701:13447;sequence=TACAATCGAAATCTCAAAGTTCCTTTTAATTTTAAACTAATTTAGGTG;start=138920;subtype=IES;support_ref=10;support_variant=41;type=IES;
scaffold51_127_with_IES	MILORD	internal_eliminated_sequence	140644	140700	.	.	.	ID=MILORD.127.140644.140700;Name=MILORD.127.140644.140700;bounded_by_ta=TRUE;common_boundary=Both;end=140700;ies_id=IESPGM.PTET51.1.127.132723;ies_left_dist=0;ies_min_dist=0;ies_right_dist=0;junction_seq=ggggattagtcatgcTAttatttgaagatgat;read_names=J00121:27:H3GGKBBXX:5:2224:25581:40367,J00121:27:H3GGKBBXX:5:2202:6847:32947,J00121:27:H3GGKBBXX:5:2102:17807:20076,J00121:27:H3GGKBBXX:5:2124:21897:36868,J00121:27:H3GGKBBXX:5:2113:9638:32824,J00121:27:H3GGKBBXX:5:1117:27397:17737,J00121:27:H3GGKBBXX:5:1120:27245:45396,J00121:27:H3GGKBBXX:5:1116:4229:4989,J00121:27:H3GGKBBXX:5:1215:22485:14959,J00121:27:H3GGKBBXX:5:1102:23226:33229,J00121:27:H3GGKBBXX:5:2207:12692:16067,J00121:27:H3GGKBBXX:5:2101:30594:39348,J00121:27:H3GGKBBXX:5:2214:29833:2791,J00121:27:H3GGKBBXX:5:2205:19705:35110,J00121:27:H3GGKBBXX:5:2101:30492:39453,J00121:27:H3GGKBBXX:5:1218:17665:29395,J00121:27:H3GGKBBXX:5:2102:24454:7433,J00121:27:H3GGKBBXX:5:1224:19766:7293,J00121:27:H3GGKBBXX:5:2122:28199:46522,J00121:27:H3GGKBBXX:5:2202:3528:4057,J00121:27:H3GGKBBXX:5:1227:25489:39365,J00121:27:H3GGKBBXX:5:1220:23480:29026,J00121:27:H3GGKBBXX:5:2201:27204:42829,J00121:27:H3GGKBBXX:5:2211:10886:30661,J00121:27:H3GGKBBXX:5:1124:22780:6501,J00121:27:H3GGKBBXX:5:1218:10835:3741,J00121:27:H3GGKBBXX:5:1209:27174:40033,J00121:27:H3GGKBBXX:5:1114:16782:16858,J00121:27:H3GGKBBXX:5:2213:27214:36235,J00121:27:H3GGKBBXX:5:2105:21745:2035,J00121:27:H3GGKBBXX:5:2125:8623:25087,J00121:27:H3GGKBBXX:5:2203:20314:16682,J00121:27:H3GGKBBXX:5:1207:26169:14414,J00121:27:H3GGKBBXX:5:1201:11647:34125,J00121:27:H3GGKBBXX:5:1202:11302:30187,J00121:27:H3GGKBBXX:5:1216:12063:33193,J00121:27:H3GGKBBXX:5:2104:23257:4796,J00121:27:H3GGKBBXX:5:2212:9952:41352,J00121:27:H3GGKBBXX:5:2102:24972:47331;sequence=TACACTTATATTATTCTAATATTATTATTACTTTTAAACTCTATACCTATTCTACTG;start=140644;subtype=IES;support_ref=2;support_variant=39;type=IES;
scaffold51_127_with_IES	MILORD	internal_eliminated_sequence	140806	140869	.	.	.	ID=MILORD.127.140806.140869;Name=MILORD.127.140806.140869;bounded_by_ta=TRUE;common_boundary=Both;end=140869;ies_id=IESPGM.PTET51.1.127.132828;ies_left_dist=0;ies_min_dist=0;ies_right_dist=0;junction_seq=gttgggctgaactaaTAccattcgaaatgcca;read_names=J00121:27:H3GGKBBXX:5:2226:6350:9367,J00121:27:H3GGKBBXX:5:1125:22221:14959,J00121:27:H3GGKBBXX:5:2109:19390:2211,J00121:27:H3GGKBBXX:5:2216:8532:35585,J00121:27:H3GGKBBXX:5:1105:13352:28287,J00121:27:H3GGKBBXX:5:2104:23551:36569,J00121:27:H3GGKBBXX:5:1120:27793:33404,J00121:27:H3GGKBBXX:5:1215:8075:5605,J00121:27:H3GGKBBXX:5:2124:24535:39717,J00121:27:H3GGKBBXX:5:2128:5528:40016,J00121:27:H3GGKBBXX:5:1117:28280:20744,J00121:27:H3GGKBBXX:5:2113:7628:23329,J00121:27:H3GGKBBXX:5:2119:19400:38310,J00121:27:H3GGKBBXX:5:1126:9881:4936,J00121:27:H3GGKBBXX:5:1126:8511:22221,J00121:27:H3GGKBBXX:5:1120:27154:48509,J00121:27:H3GGKBBXX:5:2118:20994:3758,J00121:27:H3GGKBBXX:5:1109:6745:30450,J00121:27:H3GGKBBXX:5:1210:29680:42231,J00121:27:H3GGKBBXX:5:1213:8237:38943,J00121:27:H3GGKBBXX:5:2227:5792:33053,J00121:27:H3GGKBBXX:5:2201:16153:33879,J00121:27:H3GGKBBXX:5:1210:12307:6396,J00121:27:H3GGKBBXX:5:2101:13585:3899,J00121:27:H3GGKBBXX:5:1127:22769:42530,J00121:27:H3GGKBBXX:5:1114:4117:21324,J00121:27:H3GGKBBXX:5:1216:30776:31962,J00121:27:H3GGKBBXX:5:1206:7162:10985,J00121:27:H3GGKBBXX:5:2221:10724:2949;sequence=TACACTCACTTAGAGAATTCTTTATATTCTTAACATCTAACACTTTCTTATTTCTTACTCACTG;start=140806;subtype=IES;support_ref=16;support_variant=29;type=IES;
scaffold51_127_with_IES	MILORD	internal_eliminated_sequence	142296	142360	.	.	.	ID=MILORD.127.142296.142360;Name=MILORD.127.142296.142360;bounded_by_ta=TRUE;common_boundary=Both;end=142360;ies_id=IESPGM.PTET51.1.127.134254;ies_left_dist=0;ies_min_dist=0;ies_right_dist=0;junction_seq=cattaatcatattgtTAtcaatctatatgcat;read_names=J00121:27:H3GGKBBXX:5:1218:27580:12990,J00121:27:H3GGKBBXX:5:2102:21968:6079,J00121:27:H3GGKBBXX:5:2211:22262:48087,J00121:27:H3GGKBBXX:5:1208:14489:27479,J00121:27:H3GGKBBXX:5:1126:10571:6308,J00121:27:H3GGKBBXX:5:1227:20862:38556,J00121:27:H3GGKBBXX:5:2121:8146:7380,J00121:27:H3GGKBBXX:5:2113:9962:35251,J00121:27:H3GGKBBXX:5:1120:16965:18616,J00121:27:H3GGKBBXX:5:1111:9293:12110,J00121:27:H3GGKBBXX:5:2104:22374:4004,J00121:27:H3GGKBBXX:5:2208:12642:44781,J00121:27:H3GGKBBXX:5:1107:28087:27865,J00121:27:H3GGKBBXX:5:2221:22100:4479,J00121:27:H3GGKBBXX:5:1209:19776:23276,J00121:27:H3GGKBBXX:5:2108:24119:22538,J00121:27:H3GGKBBXX:5:1126:14397:5481,J00121:27:H3GGKBBXX:5:2210:18426:2017,J00121:27:H3GGKBBXX:5:1104:21278:2598,J00121:27:H3GGKBBXX:5:1104:16863:30011,J00121:27:H3GGKBBXX:5:2212:19948:23470,J00121:27:H3GGKBBXX:5:1104:21166:2404,J00121:27:H3GGKBBXX:5:1218:29427:12954,J00121:27:H3GGKBBXX:5:1219:6258:5517,J00121:27:H3GGKBBXX:5:1127:30858:23874,J00121:27:H3GGKBBXX:5:2216:20243:25773,J00121:27:H3GGKBBXX:5:1214:3884:25140,J00121:27:H3GGKBBXX:5:2223:25560:30380;sequence=TACGGTGTGTAGAAGATATATTTTATGATTTTTTATATAATTTTACCCCTTAACAGATATAACTG;start=142296;subtype=IES;support_ref=2;support_variant=28;type=IES;
scaffold51_127_with_IES	MILORD	internal_eliminated_sequence	142552	142596	.	.	.	ID=MILORD.127.142552.142596;Name=MILORD.127.142552.142596;bounded_by_ta=TRUE;common_boundary=Both;end=142596;ies_id=IESPGM.PTET51.1.127.134445;ies_left_dist=0;ies_min_dist=0;ies_right_dist=0;junction_seq=ctattttgacactatTAtctgtgtcgaaatca;read_names=J00121:27:H3GGKBBXX:5:1206:26606:49142,J00121:27:H3GGKBBXX:5:1127:13809:31470,J00121:27:H3GGKBBXX:5:2225:22638:40332,J00121:27:H3GGKBBXX:5:2121:19979:10897,J00121:27:H3GGKBBXX:5:1213:22912:6097,J00121:27:H3GGKBBXX:5:2210:9435:24911,J00121:27:H3GGKBBXX:5:1128:10450:32156,J00121:27:H3GGKBBXX:5:2110:9536:20340,J00121:27:H3GGKBBXX:5:1212:5386:46276,J00121:27:H3GGKBBXX:5:1128:4087:40403,J00121:27:H3GGKBBXX:5:2210:19613:39594,J00121:27:H3GGKBBXX:5:2210:31426:30767,J00121:27:H3GGKBBXX:5:1109:8430:35268,J00121:27:H3GGKBBXX:5:1227:13778:48614,J00121:27:H3GGKBBXX:5:1224:12398:17315,J00121:27:H3GGKBBXX:5:2103:14976:22766,J00121:27:H3GGKBBXX:5:1209:21805:9069,J00121:27:H3GGKBBXX:5:2116:6766:17860,J00121:27:H3GGKBBXX:5:1218:26768:27197,J00121:27:H3GGKBBXX:5:1123:11201:23997,J00121:27:H3GGKBBXX:5:1124:17229:12462,J00121:27:H3GGKBBXX:5:2115:26849:18124,J00121:27:H3GGKBBXX:5:2206:30543:16120,J00121:27:H3GGKBBXX:5:2209:26301:32824,J00121:27:H3GGKBBXX:5:1216:6400:40403,J00121:27:H3GGKBBXX:5:2120:15422:1701,J00121:27:H3GGKBBXX:5:2204:29640:41563,J00121:27:H3GGKBBXX:5:1214:14346:43304,J00121:27:H3GGKBBXX:5:2207:24474:22274,J00121:27:H3GGKBBXX:5:2224:22100:30468,J00121:27:H3GGKBBXX:5:2116:5913:15539,J00121:27:H3GGKBBXX:5:1209:25479:29255,J00121:27:H3GGKBBXX:5:1226:7760:47366;sequence=TATACTTTAGTGAATATAATCATATATCATTTATTAAATTATGTA;start=142552;subtype=IES;support_ref=33;support_variant=33;type=IES;
scaffold51_127_with_IES	MILORD	internal_eliminated_sequence	144802	145112	.	.	.	ID=MILORD.127.144802.145112;Name=MILORD.127.144802.145112;bounded_by_ta=TRUE;common_boundary=None;end=145112;ies_id=IESPGM.PTET51.1.127.137357;ies_left_dist=707;ies_min_dist=445;ies_right_dist=445;junction_seq=aaatttatatatataTAaatattcttttatat;read_names=J00121:27:H3GGKBBXX:5:2123:15067:1261;sequence=TATACTCTGCCTATTGACAATTAACAATTATCCTGAACGAATTATTATAATCTAAAACTAATTACAATAATATATTTAGCCAGTGGATTTGTGACTCCATGACTATTTTAAAAAAGCCTCAATTCGAGTCTGTAATCTTCAGAGATAGATGTAGATGTGATAATTATATAAATTTCGTTTGTTTAATTTGAGAACGAGCTTAGCTTCCGGAATAGGAGCCTTGCCCGCAACCTATTAAATAGGTTTAAACTTGGATATGTTTTGCATCAATAAATGAAAAGAACCCGCTAGGATTGAGTTTTATTAATTAA;start=144802;subtype=MAC;support_ref=86;support_variant=1;type=CRYPTIC;
scaffold51_127_with_IES	MILORD	internal_eliminated_sequence	145509	145557	.	.	.	ID=MILORD.127.145509.145557;Name=MILORD.127.145509.145557;bounded_by_ta=TRUE;common_boundary=Both;end=145557;ies_id=IESPGM.PTET51.1.127.137357;ies_left_dist=0;ies_min_dist=0;ies_right_dist=0;junction_seq=gttattcatttgtagTAttgtaaaataaagtg;read_names=J00121:27:H3GGKBBXX:5:1118:7547:8770,J00121:27:H3GGKBBXX:5:2104:19218:37114,J00121:27:H3GGKBBXX:5:2205:12317:33070,J00121:27:H3GGKBBXX:5:1107:26646:15662,J00121:27:H3GGKBBXX:5:1228:15219:36517,J00121:27:H3GGKBBXX:5:1125:27681:29905,J00121:27:H3GGKBBXX:5:2111:12418:21641,J00121:27:H3GGKBBXX:5:1123:2889:13922,J00121:27:H3GGKBBXX:5:2212:8603:35602,J00121:27:H3GGKBBXX:5:1213:5426:41704,J00121:27:H3GGKBBXX:5:1215:16254:35426,J00121:27:H3GGKBBXX:5:2214:26098:27057,J00121:27:H3GGKBBXX:5:1109:29853:34864,J00121:27:H3GGKBBXX:5:1103:4706:15803,J00121:27:H3GGKBBXX:5:1220:16447:22010,J00121:27:H3GGKBBXX:5:1201:5325:48315,J00121:27:H3GGKBBXX:5:1104:6086:34442,J00121:27:H3GGKBBXX:5:1209:15645:41721;sequence=TATAGTCGAATCCCATGATACTAATTACTACTTTTACTACAATGAACTG;start=145509;subtype=IES;support_ref=4;support_variant=18;type=IES;
scaffold51_127_with_IES	MILORD	internal_eliminated_sequence	148714	148740	.	.	.	ID=MILORD.127.148714.148740;Name=MILORD.127.148714.148740;bounded_by_ta=TRUE;common_boundary=Both;end=148740;ies_id=IESPGM.PTET51.1.127.140513;ies_left_dist=0;ies_min_dist=0;ies_right_dist=0;junction_seq=tgctttaatattacaTAcaacaatatttatgt;read_names=J00121:27:H3GGKBBXX:5:2125:25337:48315,J00121:27:H3GGKBBXX:5:2214:18385:48825,J00121:27:H3GGKBBXX:5:1125:22404:43093,J00121:27:H3GGKBBXX:5:2218:29163:6238,J00121:27:H3GGKBBXX:5:1211:29701:46909,J00121:27:H3GGKBBXX:5:1121:20019:43708,J00121:27:H3GGKBBXX:5:1127:7060:46997,J00121:27:H3GGKBBXX:5:1222:27823:16717,J00121:27:H3GGKBBXX:5:2211:13900:47172,J00121:27:H3GGKBBXX:5:2228:27823:16542,J00121:27:H3GGKBBXX:5:1123:21978:16893,J00121:27:H3GGKBBXX:5:2107:16640:13517,J00121:27:H3GGKBBXX:5:1210:20161:29360,J00121:27:H3GGKBBXX:5:2219:7953:39858,J00121:27:H3GGKBBXX:5:1218:25905:43955,J00121:27:H3GGKBBXX:5:2201:27580:34618,J00121:27:H3GGKBBXX:5:2215:6522:10792,J00121:27:H3GGKBBXX:5:2109:13849:37941,J00121:27:H3GGKBBXX:5:2208:23175:7293,J00121:27:H3GGKBBXX:5:2103:29366:42847,J00121:27:H3GGKBBXX:5:2213:16934:38961,J00121:27:H3GGKBBXX:5:2224:9425:18036,J00121:27:H3GGKBBXX:5:2215:6512:10809,J00121:27:H3GGKBBXX:5:2111:9445:11601,J00121:27:H3GGKBBXX:5:1204:5964:8101,J00121:27:H3GGKBBXX:5:2104:7963:17227;sequence=TACAATACAAAAGTAATCATTTATTTA;start=148714;subtype=IES;support_ref=15;support_variant=26;type=IES;
scaffold51_127_with_IES	MILORD	internal_eliminated_sequence	148957	149060	.	.	.	ID=MILORD.127.148957.149060;Name=MILORD.127.148957.149060;bounded_by_ta=TRUE;common_boundary=Both;end=149060;ies_id=IESPGM.PTET51.1.127.140729;ies_left_dist=0;ies_min_dist=0;ies_right_dist=0;junction_seq=atctgaaagaaatatTAtcgttccatctctgt;read_names=J00121:27:H3GGKBBXX:5:1219:27844:33809,J00121:27:H3GGKBBXX:5:2224:27773:11284,J00121:27:H3GGKBBXX:5:1127:5030:18546,J00121:27:H3GGKBBXX:5:1106:13748:11038,J00121:27:H3GGKBBXX:5:1209:5781:27619,J00121:27:H3GGKBBXX:5:1103:3183:28639,J00121:27:H3GGKBBXX:5:2204:21917:24243,J00121:27:H3GGKBBXX:5:2124:28615:29202,J00121:27:H3GGKBBXX:5:1106:8694:44130,J00121:27:H3GGKBBXX:5:1106:13738:11020,J00121:27:H3GGKBBXX:5:1118:26585:13623,J00121:27:H3GGKBBXX:5:2221:11353:2070,J00121:27:H3GGKBBXX:5:1214:20577:15100,J00121:27:H3GGKBBXX:5:1122:5132:17210,J00121:27:H3GGKBBXX:5:2119:30929:14432,J00121:27:H3GGKBBXX:5:2107:8329:21553,J00121:27:H3GGKBBXX:5:1123:11180:23751,J00121:27:H3GGKBBXX:5:1204:30259:14010,J00121:27:H3GGKBBXX:5:1101:27499:26810,J00121:27:H3GGKBBXX:5:1201:29325:39787,J00121:27:H3GGKBBXX:5:1118:27082:44974,J00121:27:H3GGKBBXX:5:2202:20425:32349,J00121:27:H3GGKBBXX:5:1111:19492:36640,J00121:27:H3GGKBBXX:5:2226:13169:44253,J00121:27:H3GGKBBXX:5:1211:17594:26881;sequence=TACACTAGATTCAACATTTAGGATTTAAAATTATCTTATTGTGGGAATTCTAAATTTATTCACTAAAATTGAATGAAAATTCTGAGTGATTTCTAACTCAACTT;start=148957;subtype=IES;support_ref=82;support_variant=25;type=IES;
scaffold51_127_with_IES	MILORD	internal_eliminated_sequence	149360	149389	.	.	.	ID=MILORD.127.149360.149389;Name=MILORD.127.149360.149389;bounded_by_ta=TRUE;common_boundary=Both;end=149389;ies_id=IESPGM.PTET51.1.127.141028;ies_left_dist=0;ies_min_dist=0;ies_right_dist=0;junction_seq=gaaagaattgtatttTAatccatagctaaatt;read_names=J00121:27:H3GGKBBXX:5:2219:19035:41757,J00121:27:H3GGKBBXX:5:2222:22861:33862,J00121:27:H3GGKBBXX:5:2217:9638:17280,J00121:27:H3GGKBBXX:5:2106:25824:15856,J00121:27:H3GGKBBXX:5:1209:27184:11636,J00121:27:H3GGKBBXX:5:2228:23429:16559,J00121:27:H3GGKBBXX:5:2120:15859:8682,J00121:27:H3GGKBBXX:5:1210:7030:8682,J00121:27:H3GGKBBXX:5:1203:4056:48649,J00121:27:H3GGKBBXX:5:2125:27265:18177,J00121:27:H3GGKBBXX:5:2202:14580:27672,J00121:27:H3GGKBBXX:5:1208:15209:41528,J00121:27:H3GGKBBXX:5:2115:7720:28200,J00121:27:H3GGKBBXX:5:2118:24211:30855,J00121:27:H3GGKBBXX:5:1121:16346:46592,J00121:27:H3GGKBBXX:5:1116:3894:40526,J00121:27:H3GGKBBXX:5:2115:21125:38451,J00121:27:H3GGKBBXX:5:2103:8633:15469,J00121:27:H3GGKBBXX:5:2106:15442:26951,J00121:27:H3GGKBBXX:5:1117:21217:33862,J00121:27:H3GGKBBXX:5:1107:13078:3934,J00121:27:H3GGKBBXX:5:2207:23064:20463,J00121:27:H3GGKBBXX:5:2108:32573:47278,J00121:27:H3GGKBBXX:5:1118:22861:43286,J00121:27:H3GGKBBXX:5:1122:18264:6413,J00121:27:H3GGKBBXX:5:2208:10490:43058,J00121:27:H3GGKBBXX:5:1205:13829:39312,J00121:27:H3GGKBBXX:5:1202:8105:20006,J00121:27:H3GGKBBXX:5:1206:15798:26969,J00121:27:H3GGKBBXX:5:1207:21491:43972,J00121:27:H3GGKBBXX:5:1219:15716:48069,J00121:27:H3GGKBBXX:5:2218:23865:6976,J00121:27:H3GGKBBXX:5:2117:14418:12198,J00121:27:H3GGKBBXX:5:2223:16802:43585,J00121:27:H3GGKBBXX:5:1217:5081:27637,J00121:27:H3GGKBBXX:5:2125:26068:19408,J00121:27:H3GGKBBXX:5:1108:27093:12638;sequence=TACAGATCAAAAGCAATTATTATTCAATTA;start=149360;subtype=IES;support_ref=12;support_variant=37;type=IES;
scaffold51_127_with_IES	MILORD	internal_eliminated_sequence	149938	150004	.	.	.	ID=MILORD.127.149938.150004;Name=MILORD.127.149938.150004;bounded_by_ta=TRUE;common_boundary=Both;end=150004;ies_id=IESPGM.PTET51.1.127.141576;ies_left_dist=0;ies_min_dist=0;ies_right_dist=0;junction_seq=cactcaatgagtaagTAcctcgtacttggaca;read_names=J00121:27:H3GGKBBXX:5:2224:20537:24947,J00121:27:H3GGKBBXX:5:2106:7344:48263,J00121:27:H3GGKBBXX:5:1217:24708:6361,J00121:27:H3GGKBBXX:5:1222:15047:41282,J00121:27:H3GGKBBXX:5:2119:21623:4391,J00121:27:H3GGKBBXX:5:2122:21186:46117,J00121:27:H3GGKBBXX:5:2205:12469:8752,J00121:27:H3GGKBBXX:5:2201:10297:16067,J00121:27:H3GGKBBXX:5:2106:26940:33264,J00121:27:H3GGKBBXX:5:2221:14570:20199,J00121:27:H3GGKBBXX:5:2216:26849:7785,J00121:27:H3GGKBBXX:5:2202:25063:23048,J00121:27:H3GGKBBXX:5:1221:21176:19162,J00121:27:H3GGKBBXX:5:2115:4970:7257,J00121:27:H3GGKBBXX:5:1223:14529:34723,J00121:27:H3GGKBBXX:5:2226:23033:48087,J00121:27:H3GGKBBXX:5:2107:3894:19671,J00121:27:H3GGKBBXX:5:1113:25895:40209,J00121:27:H3GGKBBXX:5:2126:30868:2897,J00121:27:H3GGKBBXX:5:2228:15341:13271,J00121:27:H3GGKBBXX:5:2207:6553:36095;sequence=TATTGATGATTTGAATTTATACATCCCAATTAAATTATTAAATCACAATCTAAAATGAGGGTCTCAA;start=149938;subtype=IES;support_ref=4;support_variant=21;type=IES;
scaffold51_127_with_IES	MILORD	internal_eliminated_sequence	153274	153433	.	.	.	ID=MILORD.127.153274.153433;Name=MILORD.127.153274.153433;bounded_by_ta=TRUE;common_boundary=Both;end=153433;ies_id=IESPGM.PTET51.1.127.144845;ies_left_dist=0;ies_min_dist=0;ies_right_dist=0;junction_seq=ctaattgtcttaaggTAcatagatttgcggaa;read_names=J00121:27:H3GGKBBXX:5:2212:10886:26265,J00121:27:H3GGKBBXX:5:1108:15503:4479,J00121:27:H3GGKBBXX:5:1119:12469:48526,J00121:27:H3GGKBBXX:5:1113:21389:12638,J00121:27:H3GGKBBXX:5:1128:20902:40104,J00121:27:H3GGKBBXX:5:1210:15757:9315,J00121:27:H3GGKBBXX:5:2120:19938:29395,J00121:27:H3GGKBBXX:5:2203:21197:35585,J00121:27:H3GGKBBXX:5:1208:19004:43884,J00121:27:H3GGKBBXX:5:1210:10399:31822,J00121:27:H3GGKBBXX:5:1227:14184:14572,J00121:27:H3GGKBBXX:5:2105:13961:8383,J00121:27:H3GGKBBXX:5:1207:12611:39699,J00121:27:H3GGKBBXX:5:2225:4432:8435,J00121:27:H3GGKBBXX:5:1117:15595:30802,J00121:27:H3GGKBBXX:5:1218:23084:4180,J00121:27:H3GGKBBXX:5:1215:7182:45942,J00121:27:H3GGKBBXX:5:2211:5751:5587,J00121:27:H3GGKBBXX:5:1224:29325:17948,J00121:27:H3GGKBBXX:5:2224:23257:39295,J00121:27:H3GGKBBXX:5:2109:27600:47946,J00121:27:H3GGKBBXX:5:1219:21968:1261,J00121:27:H3GGKBBXX:5:1225:7821:6747,J00121:27:H3GGKBBXX:5:2220:8339:20480,J00121:27:H3GGKBBXX:5:1204:18071:42759,J00121:27:H3GGKBBXX:5:1203:19928:44253,J00121:27:H3GGKBBXX:5:1224:22871:15803,J00121:27:H3GGKBBXX:5:1109:13149:19812,J00121:27:H3GGKBBXX:5:1127:30178:42495,J00121:27:H3GGKBBXX:5:1215:28158:43286,J00121:27:H3GGKBBXX:5:1219:6502:42056,J00121:27:H3GGKBBXX:5:2227:4706:6589;sequence=TATTCTAATAATAGTTATAGAATCTAAGTTAATAATTCATAAATTTCATAATTTGAGTGAATAAAATTTTAACTCATTAATTTCAAATACATTCTTAAAAAAAGGGCATTTTTTTTGAGTATAACAGTTTAAGAAAATTAGTTTCAATCTCAAATGATAA;start=153274;subtype=IES;support_ref=8;support_variant=32;type=IES;
scaffold51_127_with_IES	MILORD	internal_eliminated_sequence	158856	158884	.	.	.	ID=MILORD.127.158856.158884;Name=MILORD.127.158856.158884;bounded_by_ta=TRUE;common_boundary=Both;end=158884;ies_id=IESPGM.PTET51.1.127.150267;ies_left_dist=0;ies_min_dist=0;ies_right_dist=0;junction_seq=atgtgatttcaaagtTAaataggaattataga;read_names=J00121:27:H3GGKBBXX:5:2206:19126:32279,J00121:27:H3GGKBBXX:5:2113:10389:22837,J00121:27:H3GGKBBXX:5:2202:18568:9297,J00121:27:H3GGKBBXX:5:2227:13474:19777,J00121:27:H3GGKBBXX:5:1114:10805:11425,J00121:27:H3GGKBBXX:5:2224:3376:14484,J00121:27:H3GGKBBXX:5:2108:26149:15399,J00121:27:H3GGKBBXX:5:1125:14367:20551,J00121:27:H3GGKBBXX:5:1101:16853:38609,J00121:27:H3GGKBBXX:5:1116:17442:12585,J00121:27:H3GGKBBXX:5:1110:10176:47331,J00121:27:H3GGKBBXX:5:1106:19654:47366,J00121:27:H3GGKBBXX:5:2224:7902:27180,J00121:27:H3GGKBBXX:5:2224:7933:27057,J00121:27:H3GGKBBXX:5:2221:3742:20603,J00121:27:H3GGKBBXX:5:2224:7821:27215,J00121:27:H3GGKBBXX:5:2228:13788:36253,J00121:27:H3GGKBBXX:5:1212:19989:16753,J00121:27:H3GGKBBXX:5:2201:15382:37572,J00121:27:H3GGKBBXX:5:1103:7902:20111,J00121:27:H3GGKBBXX:5:1110:14468:5499,J00121:27:H3GGKBBXX:5:2228:16843:20093,J00121:27:H3GGKBBXX:5:2227:17787:47401,J00121:27:H3GGKBBXX:5:1126:25205:10528,J00121:27:H3GGKBBXX:5:1205:6969:25738,J00121:27:H3GGKBBXX:5:1216:17350:22801,J00121:27:H3GGKBBXX:5:1201:22830:13025,J00121:27:H3GGKBBXX:5:1213:27955:27215,J00121:27:H3GGKBBXX:5:2102:20131:36165,J00121:27:H3GGKBBXX:5:2115:6126:26951,J00121:27:H3GGKBBXX:5:1226:7618:43814,J00121:27:H3GGKBBXX:5:2214:19380:4866,J00121:27:H3GGKBBXX:5:1226:30979:13429,J00121:27:H3GGKBBXX:5:2109:19055:19038,J00121:27:H3GGKBBXX:5:2110:7192:26090,J00121:27:H3GGKBBXX:5:2218:14418:29852,J00121:27:H3GGKBBXX:5:2228:21714:14572,J00121:27:H3GGKBBXX:5:1227:24322:47295,J00121:27:H3GGKBBXX:5:2206:20689:32877,J00121:27:H3GGKBBXX:5:2228:15026:19795,J00121:27:H3GGKBBXX:5:2121:23845:34125,J00121:27:H3GGKBBXX:5:2214:7557:14555,J00121:27:H3GGKBBXX:5:1128:20009:8348,J00121:27:H3GGKBBXX:5:1214:23977:2070,J00121:27:H3GGKBBXX:5:2106:5254:44042,J00121:27:H3GGKBBXX:5:1210:22810:3846,J00121:27:H3GGKBBXX:5:1228:10896:33105,J00121:27:H3GGKBBXX:5:1213:28107:27760,J00121:27:H3GGKBBXX:5:2101:6228:35637,J00121:27:H3GGKBBXX:5:2219:6035:35866,J00121:27:H3GGKBBXX:5:2218:25093:22608,J00121:27:H3GGKBBXX:5:2124:26768:32191,J00121:27:H3GGKBBXX:5:2202:28919:7504,J00121:27:H3GGKBBXX:5:1118:25398:29958,J00121:27:H3GGKBBXX:5:2114:15290:21061,J00121:27:H3GGKBBXX:5:2214:21197:3407,J00121:27:H3GGKBBXX:5:1208:26027:49159,J00121:27:H3GGKBBXX:5:2210:10145:11337,J00121:27:H3GGKBBXX:5:1110:15869:16049,J00121:27:H3GGKBBXX:5:1126:13910:30521,J00121:27:H3GGKBBXX:5:1124:29386:35743,J00121:27:H3GGKBBXX:5:1118:23145:23733,J00121:27:H3GGKBBXX:5:1123:4767:27936,J00121:27:H3GGKBBXX:5:2226:29295:21447,J00121:27:H3GGKBBXX:5:1114:3853:22309,J00121:27:H3GGKBBXX:5:1104:5091:43796,J00121:27:H3GGKBBXX:5:2220:6928:44974,J00121:27:H3GGKBBXX:5:2107:21805:40508,J00121:27:H3GGKBBXX:5:1215:18649:8594,J00121:27:H3GGKBBXX:5:2206:22912:11829,J00121:27:H3GGKBBXX:5:2214:11921:21025,J00121:27:H3GGKBBXX:5:2209:7202:36728,J00121:27:H3GGKBBXX:5:1217:13159:36464,J00121:27:H3GGKBBXX:5:2119:26230:19548,J00121:27:H3GGKBBXX:5:1226:27316:38556,J00121:27:H3GGKBBXX:5:1114:14681:29782,J00121:27:H3GGKBBXX:5:2212:20293:14643,J00121:27:H3GGKBBXX:5:2208:11769:32894,J00121:27:H3GGKBBXX:5:2211:31233:19214,J00121:27:H3GGKBBXX:5:1111:13900:3072;sequence=TACAGTTAAAATCAAATGGAAAATGTCTA;start=158856;subtype=IES;support_ref=3;support_variant=80;type=IES;
scaffold51_127_with_IES	MILORD	internal_eliminated_sequence	159460	159566	.	.	.	ID=MILORD.127.159460.159566;Name=MILORD.127.159460.159566;bounded_by_ta=TRUE;common_boundary=Both;end=159566;ies_id=IESPGM.PTET51.1.127.150842;ies_left_dist=0;ies_min_dist=0;ies_right_dist=0;junction_seq=aggaagcctttaagaTAttacaattagttccg;read_names=J00121:27:H3GGKBBXX:5:2205:16660:47313,J00121:27:H3GGKBBXX:5:2213:12824:37642,J00121:27:H3GGKBBXX:5:1104:18964:34530,J00121:27:H3GGKBBXX:5:1205:13230:7293,J00121:27:H3GGKBBXX:5:1207:26524:6976,J00121:27:H3GGKBBXX:5:1112:25926:19337,J00121:27:H3GGKBBXX:5:1215:3204:38134,J00121:27:H3GGKBBXX:5:2206:13393:27408,J00121:27:H3GGKBBXX:5:1204:21836:41546,J00121:27:H3GGKBBXX:5:1206:6583:3301,J00121:27:H3GGKBBXX:5:1224:23368:29149,J00121:27:H3GGKBBXX:5:1228:24830:33686,J00121:27:H3GGKBBXX:5:2207:29863:21553,J00121:27:H3GGKBBXX:5:1108:21004:35813,J00121:27:H3GGKBBXX:5:2113:10318:26828,J00121:27:H3GGKBBXX:5:2211:7131:21201,J00121:27:H3GGKBBXX:5:2201:14052:15293,J00121:27:H3GGKBBXX:5:1125:20811:11319,J00121:27:H3GGKBBXX:5:2211:7233:21025,J00121:27:H3GGKBBXX:5:2116:7608:9789,J00121:27:H3GGKBBXX:5:1228:24799:33633;sequence=TACAACTCATTAGATATTAGTATATTATTTTTAGAACAATTTTGTTAGAAATTTCACATTTATTTGATGATTCTTAGGGATATTCAAAGTGGGAAAGGAAAAGACTG;start=159460;subtype=IES;support_ref=84;support_variant=21;type=IES;
scaffold51_127_with_IES	MILORD	internal_eliminated_sequence	160922	161024	.	.	.	ID=MILORD.127.160922.161024;Name=MILORD.127.160922.161024;bounded_by_ta=TRUE;common_boundary=Both;end=161024;ies_id=IESPGM.PTET51.1.127.152197;ies_left_dist=0;ies_min_dist=0;ies_right_dist=0;junction_seq=gccacattatgacatTAtcataacataaataa;read_names=J00121:27:H3GGKBBXX:5:2211:22780:8541,J00121:27:H3GGKBBXX:5:1113:14529:28287,J00121:27:H3GGKBBXX:5:1208:16376:13869,J00121:27:H3GGKBBXX:5:2121:16193:45555,J00121:27:H3GGKBBXX:5:1109:25540:37765,J00121:27:H3GGKBBXX:5:2228:22688:34336,J00121:27:H3GGKBBXX:5:2226:18182:5675,J00121:27:H3GGKBBXX:5:1128:24840:36622,J00121:27:H3GGKBBXX:5:2121:15006:45467,J00121:27:H3GGKBBXX:5:1102:28483:30556,J00121:27:H3GGKBBXX:5:2215:13585:34178,J00121:27:H3GGKBBXX:5:1205:5548:27461,J00121:27:H3GGKBBXX:5:2226:20283:19619,J00121:27:H3GGKBBXX:5:1203:15199:8101,J00121:27:H3GGKBBXX:5:2118:6877:40561,J00121:27:H3GGKBBXX:5:1212:27509:31681,J00121:27:H3GGKBBXX:5:1113:10866:15223,J00121:27:H3GGKBBXX:5:1123:13139:4180,J00121:27:H3GGKBBXX:5:2119:23409:11882,J00121:27:H3GGKBBXX:5:2117:2432:29659,J00121:27:H3GGKBBXX:5:2205:23023:31751,J00121:27:H3GGKBBXX:5:2223:30259:15276,J00121:27:H3GGKBBXX:5:1128:30513:5974,J00121:27:H3GGKBBXX:5:2101:18710:37607,J00121:27:H3GGKBBXX:5:2109:27773:14308,J00121:27:H3GGKBBXX:5:2223:28919:37220,J00121:27:H3GGKBBXX:5:2227:9506:3829,J00121:27:H3GGKBBXX:5:2123:23297:10528,J00121:27:H3GGKBBXX:5:1105:6837:47700,J00121:27:H3GGKBBXX:5:1225:28574:4057,J00121:27:H3GGKBBXX:5:2205:17706:40649,J00121:27:H3GGKBBXX:5:2102:11393:19865;sequence=TACAGTTACATTTTGAAGTTTTATGAGTTTAGTTTTATATAAATAACTTATAAGTTAGTTTGGAATATTCCTAAAAATATAATTTCACATTTCTAATTTCCTA;start=160922;subtype=IES;support_ref=0;support_variant=32;type=IES;
scaffold51_127_with_IES	MILORD	internal_eliminated_sequence	161941	162029	.	.	.	ID=MILORD.127.161941.162029;Name=MILORD.127.161941.162029;bounded_by_ta=TRUE;common_boundary=Both;end=162029;ies_id=IESPGM.PTET51.1.127.153113;ies_left_dist=0;ies_min_dist=0;ies_right_dist=0;junction_seq=ttccaaatttcgataTActatagaacctatat;read_names=J00121:27:H3GGKBBXX:5:2105:22810:3811,J00121:27:H3GGKBBXX:5:1105:20953:44939,J00121:27:H3GGKBBXX:5:2221:11363:28463,J00121:27:H3GGKBBXX:5:1207:5802:9965,J00121:27:H3GGKBBXX:5:1226:10379:41282,J00121:27:H3GGKBBXX:5:1103:8775:1894,J00121:27:H3GGKBBXX:5:1106:23409:42829,J00121:27:H3GGKBBXX:5:2223:16457:11794,J00121:27:H3GGKBBXX:5:1105:27448:41317,J00121:27:H3GGKBBXX:5:2207:29609:34758,J00121:27:H3GGKBBXX:5:1115:29447:24665,J00121:27:H3GGKBBXX:5:1128:19938:42020,J00121:27:H3GGKBBXX:5:2212:17442:2598,J00121:27:H3GGKBBXX:5:1123:23784:41686;sequence=TATGGAGGATCCTAAATTCTCTTTCGAATATTATTTGAATTAAATTATCAAAATCATAAAAAAAATCGTAATTAATAATTCATAAACAG;start=161941;subtype=IES;support_ref=0;support_variant=14;type=IES;
scaffold51_127_with_IES	MILORD	internal_eliminated_sequence	162683	162710	.	.	.	ID=MILORD.127.162683.162710;Name=MILORD.127.162683.162710;bounded_by_ta=TRUE;common_boundary=Both;end=162710;ies_id=IESPGM.PTET51.1.127.153766;ies_left_dist=0;ies_min_dist=0;ies_right_dist=0;junction_seq=ttattgctaatctggTAcaaatgttgcacttt;read_names=J00121:27:H3GGKBBXX:5:2115:21460:35831,J00121:27:H3GGKBBXX:5:1217:21075:1789,J00121:27:H3GGKBBXX:5:1218:11221:24138,J00121:27:H3GGKBBXX:5:2215:28625:16946,J00121:27:H3GGKBBXX:5:2201:27367:39418,J00121:27:H3GGKBBXX:5:2118:25794:45449,J00121:27:H3GGKBBXX:5:2124:23246:5692,J00121:27:H3GGKBBXX:5:2201:27468:39383,J00121:27:H3GGKBBXX:5:2117:11099:26213,J00121:27:H3GGKBBXX:5:2213:20425:30274,J00121:27:H3GGKBBXX:5:1205:26890:24525,J00121:27:H3GGKBBXX:5:1226:25986:5833,J00121:27:H3GGKBBXX:5:1223:13565:40297,J00121:27:H3GGKBBXX:5:2211:18944:37589,J00121:27:H3GGKBBXX:5:2115:11911:42706,J00121:27:H3GGKBBXX:5:2102:29173:31505,J00121:27:H3GGKBBXX:5:1128:30127:37202,J00121:27:H3GGKBBXX:5:2118:13626:22854,J00121:27:H3GGKBBXX:5:1228:26880:10686,J00121:27:H3GGKBBXX:5:2113:22627:8981,J00121:27:H3GGKBBXX:5:2207:5091:47700,J00121:27:H3GGKBBXX:5:1117:25865:12339;sequence=TATAAATCATTCACTTGAATATCATGCA;start=162683;subtype=IES;support_ref=146;support_variant=22;type=IES;
scaffold51_127_with_IES	MILORD	internal_eliminated_sequence	163343	163462	.	.	.	ID=MILORD.127.163343.163462;Name=MILORD.127.163343.163462;bounded_by_ta=TRUE;common_boundary=LEFT;end=163462;ies_id=IESPGM.PTET51.1.127.154398;ies_left_dist=0;ies_min_dist=0;ies_right_dist=3;junction_seq=aaatttcaatgtttcTAatacattaggaataa;read_names=J00121:27:H3GGKBBXX:5:1222:15524:39436;sequence=TATTGTCAATTTAAATATTATTCTAATTTGTTGATTAGTCCACTACTTTCCATATGAAAATATATGTTTTAATATTTAAAATAATTGAAACTCAATAATGAATAAAAATATATGTCACAA;start=163343;subtype=PARTIAL_INTERNAL;support_ref=50;support_variant=1;type=ALTERNATIVE;
scaffold51_127_with_IES	MILORD	internal_eliminated_sequence	163343	163465	.	.	.	ID=MILORD.127.163343.163465;Name=MILORD.127.163343.163465;bounded_by_ta=TRUE;common_boundary=Both;end=163465;ies_id=IESPGM.PTET51.1.127.154398;ies_left_dist=0;ies_min_dist=0;ies_right_dist=0;junction_seq=aaatttcaatgtttcTAcattaggaataagag;read_names=J00121:27:H3GGKBBXX:5:2209:18639:29044,J00121:27:H3GGKBBXX:5:1114:26403:35743,J00121:27:H3GGKBBXX:5:1125:6857:45273,J00121:27:H3GGKBBXX:5:1110:13423:21096,J00121:27:H3GGKBBXX:5:1128:23551:27074,J00121:27:H3GGKBBXX:5:1216:17939:37501,J00121:27:H3GGKBBXX:5:1218:31010:29589,J00121:27:H3GGKBBXX:5:2122:25601:33088,J00121:27:H3GGKBBXX:5:1115:26321:44851,J00121:27:H3GGKBBXX:5:2211:24799:18687,J00121:27:H3GGKBBXX:5:2205:17310:14256,J00121:27:H3GGKBBXX:5:1221:25530:39787,J00121:27:H3GGKBBXX:5:2111:16498:1314,J00121:27:H3GGKBBXX:5:2201:18406:9367,J00121:27:H3GGKBBXX:5:1115:13951:47788,J00121:27:H3GGKBBXX:5:1107:13494:44957,J00121:27:H3GGKBBXX:5:2109:26220:39752,J00121:27:H3GGKBBXX:5:1217:13372:42917,J00121:27:H3GGKBBXX:5:2124:3599:42794,J00121:27:H3GGKBBXX:5:1121:25733:45484,J00121:27:H3GGKBBXX:5:2202:17269:28076;sequence=TATTGTCAATTTAAATATTATTCTAATTTGTTGATTAGTCCACTACTTTCCATATGAAAATATATGTTTTAATATTTAAAATAATTGAAACTCAATAATGAATAAAAATATATGTCACAATAA;start=163343;subtype=IES;support_ref=100;support_variant=21;type=IES;
scaffold51_127_with_IES	MILORD	internal_eliminated_sequence	167158	167205	.	.	.	ID=MILORD.127.167158.167205;Name=MILORD.127.167158.167205;bounded_by_ta=TRUE;common_boundary=Both;end=167205;ies_id=IESPGM.PTET51.1.127.158090;ies_left_dist=0;ies_min_dist=0;ies_right_dist=0;junction_seq=ctgattgatccatggTAtctctacattagttt;read_names=J00121:27:H3GGKBBXX:5:1128:22749:45590,J00121:27:H3GGKBBXX:5:1202:30157:5886,J00121:27:H3GGKBBXX:5:2105:29630:19636,J00121:27:H3GGKBBXX:5:2211:30979:22256,J00121:27:H3GGKBBXX:5:1111:4482:29835,J00121:27:H3GGKBBXX:5:1110:9506:5552,J00121:27:H3GGKBBXX:5:1220:21876:28463,J00121:27:H3GGKBBXX:5:2204:11292:25351,J00121:27:H3GGKBBXX:5:1221:6654:22098,J00121:27:H3GGKBBXX:5:2101:24119:24577,J00121:27:H3GGKBBXX:5:2108:20070:45449,J00121:27:H3GGKBBXX:5:2218:27509:18493,J00121:27:H3GGKBBXX:5:1224:18802:1719,J00121:27:H3GGKBBXX:5:2203:6603:16313,J00121:27:H3GGKBBXX:5:2222:20567:36464,J00121:27:H3GGKBBXX:5:2207:30401:11829,J00121:27:H3GGKBBXX:5:2214:7902:19935,J00121:27:H3GGKBBXX:5:1107:12997:48245,J00121:27:H3GGKBBXX:5:2204:8775:3090,J00121:27:H3GGKBBXX:5:2216:16863:8559,J00121:27:H3GGKBBXX:5:2128:11606:24138,J00121:27:H3GGKBBXX:5:2211:15737:3442,J00121:27:H3GGKBBXX:5:1207:30127:32701,J00121:27:H3GGKBBXX:5:2102:7030:10827,J00121:27:H3GGKBBXX:5:1126:17827:7486,J00121:27:H3GGKBBXX:5:1122:8603:19320;sequence=TATTGTTGATGTCAACCCTATATTGAATAATTAGAAATGCATTCACAA;start=167158;subtype=IES;support_ref=0;support_variant=26;type=IES;
scaffold51_127_with_IES	MILORD	internal_eliminated_sequence	170319	170413	.	.	.	ID=MILORD.127.170319.170413;Name=MILORD.127.170319.170413;bounded_by_ta=TRUE;common_boundary=Both;end=170413;ies_id=IESPGM.PTET51.1.127.161203;ies_left_dist=0;ies_min_dist=0;ies_right_dist=0;junction_seq=acttggatgtgattgTAcataatcgaatggaa;read_names=J00121:27:H3GGKBBXX:5:1118:14742:31751,J00121:27:H3GGKBBXX:5:2217:7080:45379,J00121:27:H3GGKBBXX:5:1103:27691:8541,J00121:27:H3GGKBBXX:5:1119:4604:35251,J00121:27:H3GGKBBXX:5:2124:17787:40965,J00121:27:H3GGKBBXX:5:1107:9962:20902,J00121:27:H3GGKBBXX:5:1117:26626:26142,J00121:27:H3GGKBBXX:5:2110:25002:32226,J00121:27:H3GGKBBXX:5:1219:13656:44113,J00121:27:H3GGKBBXX:5:1206:26910:36868,J00121:27:H3GGKBBXX:5:1115:11464:26775,J00121:27:H3GGKBBXX:5:1202:6624:46170,J00121:27:H3GGKBBXX:5:2119:13261:43779,J00121:27:H3GGKBBXX:5:1105:8105:6325,J00121:27:H3GGKBBXX:5:2224:31588:30345,J00121:27:H3GGKBBXX:5:1207:23723:4796,J00121:27:H3GGKBBXX:5:2109:27833:20076,J00121:27:H3GGKBBXX:5:1211:24606:26687,J00121:27:H3GGKBBXX:5:1226:28361:36816,J00121:27:H3GGKBBXX:5:1102:10419:21483,J00121:27:H3GGKBBXX:5:2227:12966:18265,J00121:27:H3GGKBBXX:5:1118:14154:32068,J00121:27:H3GGKBBXX:5:1117:22851:18194,J00121:27:H3GGKBBXX:5:1206:14255:48808,J00121:27:H3GGKBBXX:5:2122:10622:34319,J00121:27:H3GGKBBXX:5:1213:3752:41686,J00121:27:H3GGKBBXX:5:2205:27864:5710,J00121:27:H3GGKBBXX:5:1128:30015:38275,J00121:27:H3GGKBBXX:5:1226:5041:4145;sequence=TATTATGTAAATAATTTTTTTTAATTCTAATATAGATATATAATGATTATATATAATAGAATAAGATCAATTTACACACCATTTTTAATTTACAA;start=170319;subtype=IES;support_ref=0;support_variant=29;type=IES;
scaffold51_127_with_IES	MILORD	internal_eliminated_sequence	170886	170963	.	.	.	ID=MILORD.127.170886.170963;Name=MILORD.127.170886.170963;bounded_by_ta=TRUE;common_boundary=Both;end=170963;ies_id=IESPGM.PTET51.1.127.161675;ies_left_dist=0;ies_min_dist=0;ies_right_dist=0;junction_seq=accattttaaactatTActagattcaatatgt;read_names=J00121:27:H3GGKBBXX:5:1209:30127:35620,J00121:27:H3GGKBBXX:5:1219:15067:35620,J00121:27:H3GGKBBXX:5:2210:25296:5341,J00121:27:H3GGKBBXX:5:2224:15534:33017,J00121:27:H3GGKBBXX:5:1207:12916:13042,J00121:27:H3GGKBBXX:5:1228:26524:27830,J00121:27:H3GGKBBXX:5:1222:24261:28059,J00121:27:H3GGKBBXX:5:2213:20740:6097,J00121:27:H3GGKBBXX:5:2108:5751:16032,J00121:27:H3GGKBBXX:5:1125:20892:44095,J00121:27:H3GGKBBXX:5:1222:7172:28762,J00121:27:H3GGKBBXX:5:1105:17482:7802,J00121:27:H3GGKBBXX:5:2118:11596:27391,J00121:27:H3GGKBBXX:5:2115:11667:25193,J00121:27:H3GGKBBXX:5:2217:21339:34424,J00121:27:H3GGKBBXX:5:2206:14306:14643,J00121:27:H3GGKBBXX:5:1119:27976:31189;sequence=TACAGGAGAGTGTGGATTGTTCTTGAGATTTCAATTATCTACTTAAGAGTGACAGATAAGATATTAATAACTTGATTG;start=170886;subtype=IES;support_ref=28;support_variant=17;type=IES;
scaffold51_127_with_IES	MILORD	internal_eliminated_sequence	172440	172468	.	.	.	ID=MILORD.127.172440.172468;Name=MILORD.127.172440.172468;bounded_by_ta=TRUE;common_boundary=Both;end=172468;ies_id=IESPGM.PTET51.1.127.163151;ies_left_dist=0;ies_min_dist=0;ies_right_dist=0;junction_seq=ctcatcctttaacatTAtttcaaatgcctcct;read_names=J00121:27:H3GGKBBXX:5:1114:12794:6853,J00121:27:H3GGKBBXX:5:2201:27468:25527,J00121:27:H3GGKBBXX:5:1101:5903:38732,J00121:27:H3GGKBBXX:5:2117:30239:41581,J00121:27:H3GGKBBXX:5:1104:14336:17685,J00121:27:H3GGKBBXX:5:1111:3823:20322,J00121:27:H3GGKBBXX:5:1114:15118:23962,J00121:27:H3GGKBBXX:5:2208:24139:6396,J00121:27:H3GGKBBXX:5:2118:23186:41809,J00121:27:H3GGKBBXX:5:2217:23642:15768,J00121:27:H3GGKBBXX:5:1107:25905:34600,J00121:27:H3GGKBBXX:5:2213:4685:12673,J00121:27:H3GGKBBXX:5:1212:21562:33686,J00121:27:H3GGKBBXX:5:2218:17056:23663,J00121:27:H3GGKBBXX:5:2220:18446:34231,J00121:27:H3GGKBBXX:5:1213:12976:9772,J00121:27:H3GGKBBXX:5:2222:2564:37519,J00121:27:H3GGKBBXX:5:2213:15919:27109,J00121:27:H3GGKBBXX:5:1201:16620:16858,J00121:27:H3GGKBBXX:5:1118:26078:2228,J00121:27:H3GGKBBXX:5:1127:25712:17034,J00121:27:H3GGKBBXX:5:2102:28777:2228,J00121:27:H3GGKBBXX:5:1107:19370:7275,J00121:27:H3GGKBBXX:5:1225:13352:13306,J00121:27:H3GGKBBXX:5:1124:7801:33721,J00121:27:H3GGKBBXX:5:2209:17837:26388,J00121:27:H3GGKBBXX:5:2126:16305:47331,J00121:27:H3GGKBBXX:5:1226:4898:10897,J00121:27:H3GGKBBXX:5:1123:11535:37589,J00121:27:H3GGKBBXX:5:2219:21704:31365,J00121:27:H3GGKBBXX:5:1111:7973:36903,J00121:27:H3GGKBBXX:5:1223:2930:39312,J00121:27:H3GGKBBXX:5:1203:16437:40139,J00121:27:H3GGKBBXX:5:1116:14296:14414,J00121:27:H3GGKBBXX:5:1123:15483:2017,J00121:27:H3GGKBBXX:5:1220:14915:16542,J00121:27:H3GGKBBXX:5:2212:20141:1226,J00121:27:H3GGKBBXX:5:1123:6725:16911,J00121:27:H3GGKBBXX:5:1116:5223:20990,J00121:27:H3GGKBBXX:5:2221:14387:47102,J00121:27:H3GGKBBXX:5:2103:21765:4708,J00121:27:H3GGKBBXX:5:2111:14377:27637,J00121:27:H3GGKBBXX:5:1211:8044:44482;sequence=TACAATGCAATCCCCACTCTTAATAACTA;start=172440;subtype=IES;support_ref=24;support_variant=43;type=IES;
scaffold51_127_with_IES	MILORD	internal_eliminated_sequence	174413	174517	.	.	.	ID=MILORD.127.174413.174517;Name=MILORD.127.174413.174517;bounded_by_ta=TRUE;common_boundary=Both;end=174517;ies_id=IESPGM.PTET51.1.127.165095;ies_left_dist=0;ies_min_dist=0;ies_right_dist=0;junction_seq=acagaatgtttataaTAattgttaaatttgca;read_names=J00121:27:H3GGKBBXX:5:2217:14620:1472,J00121:27:H3GGKBBXX:5:1120:20902:36270,J00121:27:H3GGKBBXX:5:1226:10612:36341,J00121:27:H3GGKBBXX:5:1218:22353:12374,J00121:27:H3GGKBBXX:5:2208:8968:25369,J00121:27:H3GGKBBXX:5:1119:24292:48474,J00121:27:H3GGKBBXX:5:2228:11424:46750,J00121:27:H3GGKBBXX:5:1106:15737:21764,J00121:27:H3GGKBBXX:5:1215:11515:40192,J00121:27:H3GGKBBXX:5:1110:22972:25966,J00121:27:H3GGKBBXX:5:2222:20517:44289,J00121:27:H3GGKBBXX:5:2106:30990:27584,J00121:27:H3GGKBBXX:5:1222:6197:4919,J00121:27:H3GGKBBXX:5:2128:31700:15240,J00121:27:H3GGKBBXX:5:2206:1570:35092,J00121:27:H3GGKBBXX:5:1106:26443:48403,J00121:27:H3GGKBBXX:5:2223:28290:45766,J00121:27:H3GGKBBXX:5:2213:8978:34846,J00121:27:H3GGKBBXX:5:2227:18862:36991;sequence=TACAGTCAATTCTAACAGAATTTAGAATATTTAAATTGTGGATTAAAATTAAGTAATATTTCTTAAATTTAATTGGATGTTCAAAACAAATTCCAATAATTACTG;start=174413;subtype=IES;support_ref=14;support_variant=19;type=IES;
scaffold51_127_with_IES	MILORD	internal_eliminated_sequence	174872	174915	.	.	.	ID=MILORD.127.174872.174915;Name=MILORD.127.174872.174915;bounded_by_ta=TRUE;common_boundary=Both;end=174915;ies_id=IESPGM.PTET51.1.127.165449;ies_left_dist=0;ies_min_dist=0;ies_right_dist=0;junction_seq=attataatttcatgaTActttaatacagatag;read_names=J00121:27:H3GGKBBXX:5:1118:6695:29800,J00121:27:H3GGKBBXX:5:1213:28016:4110,J00121:27:H3GGKBBXX:5:2112:19238:47348,J00121:27:H3GGKBBXX:5:2120:30147:47471,J00121:27:H3GGKBBXX:5:1120:19553:9174,J00121:27:H3GGKBBXX:5:2128:12682:48122;sequence=TATACTCCATAACTGGAATAAAGCATCTATTGTTAACTTAACTA;start=174872;subtype=IES;support_ref=62;support_variant=6;type=IES;
scaffold51_127_with_IES	MILORD	internal_eliminated_sequence	174924	175007	.	.	.	ID=MILORD.127.174924.175007;Name=MILORD.127.174924.175007;bounded_by_ta=TRUE;common_boundary=Both;end=175007;ies_id=IESPGM.PTET51.1.127.165457;ies_left_dist=0;ies_min_dist=0;ies_right_dist=0;junction_seq=ttaactatactttaaTAtcaacttgaaaatat;read_names=J00121:27:H3GGKBBXX:5:2105:30523:24947;sequence=TACAGATAGATCATTTAATTAATTGAGAATTGTGTATGCACATCTCGATATTTGCATTAAATTAGAAAATCAATTGATTAGCCA;start=174924;subtype=IES;support_ref=25;support_variant=1;type=IES;
scaffold51_127_with_IES	MILORD	internal_eliminated_sequence	178888	179001	.	.	.	ID=MILORD.127.178888.179001;Name=MILORD.127.178888.179001;bounded_by_ta=TRUE;common_boundary=Both;end=179001;ies_id=IESPGM.PTET51.1.127.169337;ies_left_dist=0;ies_min_dist=0;ies_right_dist=0;junction_seq=tcttacttgtagtgaTAataatcccagagtat;read_names=J00121:27:H3GGKBBXX:5:1123:18172:20603,J00121:27:H3GGKBBXX:5:2124:6390:8312,J00121:27:H3GGKBBXX:5:1213:17959:7926,J00121:27:H3GGKBBXX:5:1107:21156:26090,J00121:27:H3GGKBBXX:5:2110:26098:11231,J00121:27:H3GGKBBXX:5:1125:28097:9174,J00121:27:H3GGKBBXX:5:1101:5974:21236,J00121:27:H3GGKBBXX:5:1122:27610:45080,J00121:27:H3GGKBBXX:5:1222:14296:31400,J00121:27:H3GGKBBXX:5:1219:23023:29993,J00121:27:H3GGKBBXX:5:2102:14255:38257,J00121:27:H3GGKBBXX:5:1120:1610:44130,J00121:27:H3GGKBBXX:5:2118:21359:24331,J00121:27:H3GGKBBXX:5:1214:22952:12427,J00121:27:H3GGKBBXX:5:2224:30939:48350,J00121:27:H3GGKBBXX:5:1209:27762:8348,J00121:27:H3GGKBBXX:5:1116:15970:19496;sequence=TATAATTGATTTGAATTAATTATTTGTTTACAATCTTTTTTTGATGAAATATATATGGTTTTTCAATATAAGAATTTTGTGTATTAAATAAATAAAATTACTACAAATTAACTA;start=178888;subtype=IES;support_ref=2;support_variant=17;type=IES;
scaffold51_127_with_IES	MILORD	internal_eliminated_sequence	184150	184196	.	.	.	ID=MILORD.127.184150.184196;Name=MILORD.127.184150.184196;bounded_by_ta=TRUE;common_boundary=Both;end=184196;ies_id=IESPGM.PTET51.1.127.174485;ies_left_dist=0;ies_min_dist=0;ies_right_dist=0;junction_seq=tttgaatttaataatTAcaaatctgttaattt;read_names=J00121:27:H3GGKBBXX:5:2215:17655:38345,J00121:27:H3GGKBBXX:5:2115:13727:33158,J00121:27:H3GGKBBXX:5:2205:21044:23645,J00121:27:H3GGKBBXX:5:2227:2686:35655,J00121:27:H3GGKBBXX:5:1105:7923:27672,J00121:27:H3GGKBBXX:5:1128:22688:14467,J00121:27:H3GGKBBXX:5:2219:5355:33633,J00121:27:H3GGKBBXX:5:1218:10754:26670,J00121:27:H3GGKBBXX:5:1123:25773:22379,J00121:27:H3GGKBBXX:5:2203:17523:11108,J00121:27:H3GGKBBXX:5:2208:32380:35761,J00121:27:H3GGKBBXX:5:1207:13829:3899,J00121:27:H3GGKBBXX:5:2217:5446:20674,J00121:27:H3GGKBBXX:5:2227:15503:38451,J00121:27:H3GGKBBXX:5:1103:4452:15434,J00121:27:H3GGKBBXX:5:2216:6218:2703;sequence=TATACTCATTGCATAACTGTTGGATTATTGATTTTACATTTCTACAA;start=184150;subtype=IES;support_ref=48;support_variant=16;type=IES;
scaffold51_127_with_IES	MILORD	internal_eliminated_sequence	185896	185923	.	.	.	ID=MILORD.127.185896.185923;Name=MILORD.127.185896.185923;bounded_by_ta=TRUE;common_boundary=None;end=185923;ies_id=IESPGM.PTET51.1.127.174485;ies_left_dist=-1746;ies_min_dist=1727;ies_right_dist=-1727;junction_seq=ttattcttatagtagTAaaacaaaacactat;read_names=J00121:27:H3GGKBBXX:5:2101:21491:15029;sequence=TATGAATAATAATAAATATTATGATTTG;start=185896;subtype=MAC;support_ref=108;support_variant=1;type=CRYPTIC;
scaffold51_127_with_IES	MILORD	internal_eliminated_sequence	188886	189000	.	.	.	ID=MILORD.127.188886.189000;Name=MILORD.127.188886.189000;bounded_by_ta=TRUE;common_boundary=Both;end=189000;ies_id=IESPGM.PTET51.1.127.179174;ies_left_dist=0;ies_min_dist=0;ies_right_dist=0;junction_seq=ccccttttattgagaTAacatttattcccaga;read_names=J00121:27:H3GGKBBXX:5:1105:15747:38627,J00121:27:H3GGKBBXX:5:1101:6106:19285,J00121:27:H3GGKBBXX:5:2103:6614:29659,J00121:27:H3GGKBBXX:5:2108:23581:38486,J00121:27:H3GGKBBXX:5:2217:29609:27303,J00121:27:H3GGKBBXX:5:2227:27011:9825,J00121:27:H3GGKBBXX:5:2217:7912:20234,J00121:27:H3GGKBBXX:5:1227:24931:32103,J00121:27:H3GGKBBXX:5:1112:8724:20058,J00121:27:H3GGKBBXX:5:1205:26930:22766,J00121:27:H3GGKBBXX:5:2224:17523:23979,J00121:27:H3GGKBBXX:5:1215:20821:39717,J00121:27:H3GGKBBXX:5:2205:15919:36429,J00121:27:H3GGKBBXX:5:2207:16579:7152,J00121:27:H3GGKBBXX:5:2224:20344:42618,J00121:27:H3GGKBBXX:5:2227:13575:6765,J00121:27:H3GGKBBXX:5:1118:29000:7082,J00121:27:H3GGKBBXX:5:2224:17563:24015,J00121:27:H3GGKBBXX:5:2216:27570:15293,J00121:27:H3GGKBBXX:5:1222:11860:40227,J00121:27:H3GGKBBXX:5:2126:29000:27619,J00121:27:H3GGKBBXX:5:2104:28381:22784,J00121:27:H3GGKBBXX:5:1117:11637:47964,J00121:27:H3GGKBBXX:5:1113:31781:45414,J00121:27:H3GGKBBXX:5:2227:14235:7521,J00121:27:H3GGKBBXX:5:2201:22577:42161,J00121:27:H3GGKBBXX:5:2201:11373:15152,J00121:27:H3GGKBBXX:5:1216:18162:39189,J00121:27:H3GGKBBXX:5:2211:22688:22731,J00121:27:H3GGKBBXX:5:1220:16894:15785,J00121:27:H3GGKBBXX:5:1125:21542:43040,J00121:27:H3GGKBBXX:5:2126:7253:3547,J00121:27:H3GGKBBXX:5:1127:8298:21360,J00121:27:H3GGKBBXX:5:2207:15392:29536,J00121:27:H3GGKBBXX:5:2104:11627:48087,J00121:27:H3GGKBBXX:5:1120:12205:41458,J00121:27:H3GGKBBXX:5:1214:4919:5095;sequence=TACACTAAATCATTTGTTAATATTTTAACTCAAACTTATTTATTCTAGGTTAATCTAATCTAATTCGAAAAAAAATAAAATAATAAAACTATTAAACAATTAAATTTTTAGACTG;start=188886;subtype=IES;support_ref=0;support_variant=37;type=IES;
scaffold51_127_with_IES	MILORD	internal_eliminated_sequence	190207	190313	.	.	.	ID=MILORD.127.190207.190313;Name=MILORD.127.190207.190313;bounded_by_ta=TRUE;common_boundary=Both;end=190313;ies_id=IESPGM.PTET51.1.127.180380;ies_left_dist=0;ies_min_dist=0;ies_right_dist=0;junction_seq=agataagttattagtTAataagactaatatgc;read_names=J00121:27:H3GGKBBXX:5:2121:25834:30116,J00121:27:H3GGKBBXX:5:1123:10013:21905,J00121:27:H3GGKBBXX:5:2120:12368:16032,J00121:27:H3GGKBBXX:5:1111:18223:22590,J00121:27:H3GGKBBXX:5:2203:11048:23206,J00121:27:H3GGKBBXX:5:2207:12286:47577,J00121:27:H3GGKBBXX:5:1203:25540:42126,J00121:27:H3GGKBBXX:5:2201:18619:34670,J00121:27:H3GGKBBXX:5:1110:7507:8453,J00121:27:H3GGKBBXX:5:2111:19055:15944,J00121:27:H3GGKBBXX:5:1220:24403:26476,J00121:27:H3GGKBBXX:5:2209:23987:28006,J00121:27:H3GGKBBXX:5:2109:9780:16366,J00121:27:H3GGKBBXX:5:1118:17574:8594,J00121:27:H3GGKBBXX:5:1124:5132:6519,J00121:27:H3GGKBBXX:5:2224:23591:46029,J00121:27:H3GGKBBXX:5:1102:14204:32648;sequence=TACAGTCATTCATTTCACTGTTTTTGTGATAGTTTTATATCCCTAAATGTAATATTTTAACACATTATTCATAAAAACAATAGATAAAAAAATATGTTTTCTACTTG;start=190207;subtype=IES;support_ref=118;support_variant=17;type=IES;
scaffold51_127_with_IES	MILORD	internal_eliminated_sequence	190434	190450	.	.	.	ID=MILORD.127.190434.190450;Name=MILORD.127.190434.190450;bounded_by_ta=TRUE;common_boundary=None;end=190450;ies_id=IESPGM.PTET51.1.127.180380;ies_left_dist=-227;ies_min_dist=137;ies_right_dist=-137;junction_seq=attacctttatatagTAtttaattaatagata;read_names=J00121:27:H3GGKBBXX:5:1213:5386:34002;sequence=TATTTTTGGTTAGGCTA;start=190434;subtype=MAC;support_ref=80;support_variant=1;type=CRYPTIC;
scaffold51_127_with_IES	MILORD	internal_eliminated_sequence	190934	191008	.	.	.	ID=MILORD.127.190934.191008;Name=MILORD.127.190934.191008;bounded_by_ta=TRUE;common_boundary=None;end=191008;ies_id=IESPGM.PTET51.1.127.181311;ies_left_dist=311;ies_min_dist=264;ies_right_dist=264;junction_seq=ttaatattattttaaTAtttaactattttata;read_names=J00121:27:H3GGKBBXX:5:1211:26900:41809,J00121:27:H3GGKBBXX:5:1221:29660:18599;sequence=TACAGTTTAGTTTGAATAAAGTTATACCTTAATAAACTCTATTAGATTGTAAGTATTTAATAATATTACAAAGTG;start=190934;subtype=MAC;support_ref=166;support_variant=2;type=CRYPTIC;
scaffold51_127_with_IES	MILORD	internal_eliminated_sequence	191245	191272	.	.	.	ID=MILORD.127.191245.191272;Name=MILORD.127.191245.191272;bounded_by_ta=TRUE;common_boundary=Both;end=191272;ies_id=IESPGM.PTET51.1.127.181311;ies_left_dist=0;ies_min_dist=0;ies_right_dist=0;junction_seq=tccttatctcttatgTAcattaatacccatcc;read_names=J00121:27:H3GGKBBXX:5:1108:25712:46012,J00121:27:H3GGKBBXX:5:2104:25956:5077,J00121:27:H3GGKBBXX:5:2221:15442:34512,J00121:27:H3GGKBBXX:5:1113:24342:36816,J00121:27:H3GGKBBXX:5:2221:16955:5903,J00121:27:H3GGKBBXX:5:1215:29751:44746,J00121:27:H3GGKBBXX:5:2104:12439:49036,J00121:27:H3GGKBBXX:5:1118:15869:47665,J00121:27:H3GGKBBXX:5:2220:14732:29554,J00121:27:H3GGKBBXX:5:2226:22282:25439,J00121:27:H3GGKBBXX:5:1123:11079:3108,J00121:27:H3GGKBBXX:5:2213:23236:24736,J00121:27:H3GGKBBXX:5:1103:19837:44658,J00121:27:H3GGKBBXX:5:2104:12784:48649,J00121:27:H3GGKBBXX:5:1113:12672:40051,J00121:27:H3GGKBBXX:5:1219:11008:39488,J00121:27:H3GGKBBXX:5:2223:9333:26529,J00121:27:H3GGKBBXX:5:2101:9759:8840,J00121:27:H3GGKBBXX:5:1124:22526:4901,J00121:27:H3GGKBBXX:5:1106:7963:30169,J00121:27:H3GGKBBXX:5:2202:11556:26934,J00121:27:H3GGKBBXX:5:2103:24688:9737,J00121:27:H3GGKBBXX:5:2225:21602:28973,J00121:27:H3GGKBBXX:5:2212:5233:7328,J00121:27:H3GGKBBXX:5:2220:3853:13658,J00121:27:H3GGKBBXX:5:2222:19512:47260,J00121:27:H3GGKBBXX:5:1217:22475:34108,J00121:27:H3GGKBBXX:5:2104:24261:23452,J00121:27:H3GGKBBXX:5:2226:23267:21096;sequence=TATGACTAACAAATCAATAACATTGCTA;start=191245;subtype=IES;support_ref=0;support_variant=29;type=IES;
scaffold51_127_with_IES	MILORD	internal_eliminated_sequence	193290	193425	.	.	.	ID=MILORD.127.193290.193425;Name=MILORD.127.193290.193425;bounded_by_ta=TRUE;common_boundary=Both;end=193425;ies_id=IESPGM.PTET51.1.127.183328;ies_left_dist=0;ies_min_dist=0;ies_right_dist=0;junction_seq=cgaaattaagcatacTAtatgccaaaaactaa;read_names=J00121:27:H3GGKBBXX:5:2212:11211:34530,J00121:27:H3GGKBBXX:5:2116:29295:38328,J00121:27:H3GGKBBXX:5:1111:16133:5991,J00121:27:H3GGKBBXX:5:1125:18842:8541,J00121:27:H3GGKBBXX:5:2104:27296:45168,J00121:27:H3GGKBBXX:5:1128:18751:35004,J00121:27:H3GGKBBXX:5:2126:7192:15856,J00121:27:H3GGKBBXX:5:1126:21876:41686,J00121:27:H3GGKBBXX:5:1105:17330:11513,J00121:27:H3GGKBBXX:5:2217:19116:34090,J00121:27:H3GGKBBXX:5:1125:18487:8488,J00121:27:H3GGKBBXX:5:1215:10277:3301,J00121:27:H3GGKBBXX:5:2223:4624:21746,J00121:27:H3GGKBBXX:5:2118:13311:25404,J00121:27:H3GGKBBXX:5:2227:20801:34301;sequence=TATTGTCAAAATATAAAATTATTTTACTATTAACATTTTATCAATTTTAATATTCAATTGTTTAAATAGTTTAAAAATAATATTACTCTTTAAATAATTTAATATCATAATAAGATTTAAAAACTTATATCGATAA;start=193290;subtype=IES;support_ref=9;support_variant=15;type=IES;
scaffold51_127_with_IES	MILORD	internal_eliminated_sequence	194465	194670	.	.	.	ID=MILORD.127.194465.194670;Name=MILORD.127.194465.194670;bounded_by_ta=TRUE;common_boundary=Both;end=194670;ies_id=IESPGM.PTET51.1.127.184367;ies_left_dist=0;ies_min_dist=0;ies_right_dist=0;junction_seq=tacatattaatagatTAttttgattacaatat;read_names=J00121:27:H3GGKBBXX:5:2211:21947:34917,J00121:27:H3GGKBBXX:5:2102:31294:29272,J00121:27:H3GGKBBXX:5:1227:21115:24507,J00121:27:H3GGKBBXX:5:2228:31284:37449,J00121:27:H3GGKBBXX:5:2111:15473:33264,J00121:27:H3GGKBBXX:5:2128:26271:1719,J00121:27:H3GGKBBXX:5:2220:12601:40983,J00121:27:H3GGKBBXX:5:2209:7598:7345,J00121:27:H3GGKBBXX:5:2118:5873:33826,J00121:27:H3GGKBBXX:5:1212:14864:45959,J00121:27:H3GGKBBXX:5:1211:6542:16770,J00121:27:H3GGKBBXX:5:1116:27001:35057,J00121:27:H3GGKBBXX:5:1107:6208:10036,J00121:27:H3GGKBBXX:5:1110:8623:42952,J00121:27:H3GGKBBXX:5:2223:28534:33281,J00121:27:H3GGKBBXX:5:1218:15909:27760,J00121:27:H3GGKBBXX:5:2119:10105:14396,J00121:27:H3GGKBBXX:5:2120:6745:9842,J00121:27:H3GGKBBXX:5:2220:11231:41141,J00121:27:H3GGKBBXX:5:2225:21410:5077,J00121:27:H3GGKBBXX:5:1212:24769:10229,J00121:27:H3GGKBBXX:5:2215:20760:32437,J00121:27:H3GGKBBXX:5:1208:27610:26406,J00121:27:H3GGKBBXX:5:2126:27001:14801,J00121:27:H3GGKBBXX:5:2224:16051:45097,J00121:27:H3GGKBBXX:5:1124:7567:20867,J00121:27:H3GGKBBXX:5:1122:19898:10616,J00121:27:H3GGKBBXX:5:1205:21389:16964,J00121:27:H3GGKBBXX:5:2210:21227:35004,J00121:27:H3GGKBBXX:5:1222:8897:15012,J00121:27:H3GGKBBXX:5:1215:16072:5640,J00121:27:H3GGKBBXX:5:2218:27154:12216,J00121:27:H3GGKBBXX:5:1207:9100:44658,J00121:27:H3GGKBBXX:5:2206:18588:18405,J00121:27:H3GGKBBXX:5:2102:29376:6044,J00121:27:H3GGKBBXX:5:1116:27996:20252,J00121:27:H3GGKBBXX:5:2215:12489:32455,J00121:27:H3GGKBBXX:5:2205:20649:17192,J00121:27:H3GGKBBXX:5:2211:30817:44939,J00121:27:H3GGKBBXX:5:1118:28970:8646,J00121:27:H3GGKBBXX:5:1120:4868:28674,J00121:27:H3GGKBBXX:5:1111:28980:37326,J00121:27:H3GGKBBXX:5:1219:11454:40192,J00121:27:H3GGKBBXX:5:1108:2798:24278,J00121:27:H3GGKBBXX:5:2123:20263:14766,J00121:27:H3GGKBBXX:5:2210:21420:35022,J00121:27:H3GGKBBXX:5:1223:22739:35444,J00121:27:H3GGKBBXX:5:1128:21339:20498,J00121:27:H3GGKBBXX:5:2216:7943:42583,J00121:27:H3GGKBBXX:5:1210:7202:8312,J00121:27:H3GGKBBXX:5:1125:13281:20885,J00121:27:H3GGKBBXX:5:1119:11951:40596,J00121:27:H3GGKBBXX:5:1127:12449:46768,J00121:27:H3GGKBBXX:5:1112:9313:10598,J00121:27:H3GGKBBXX:5:2110:8806:12462,J00121:27:H3GGKBBXX:5:2226:17239:7205,J00121:27:H3GGKBBXX:5:2108:25012:24296,J00121:27:H3GGKBBXX:5:1226:22079:6519;sequence=TATAGTGTTCACAAAGAAGGCTTTTCAAATAGGGATACTTAAAAATTTAAACATAATTAATGCATTTTATATATAATAAATTTCTTTATTAACCCCAAAATTTTCATTTATTTCATAAAATCTGTTGAAAATCGAGATCTAATTGTTAAACCTATTGATACCGCCATCTATTGAAATATATATCTAGCTTTTTTCTGTAAGAACTA;start=194465;subtype=IES;support_ref=72;support_variant=58;type=IES;
scaffold51_127_with_IES	MILORD	internal_eliminated_sequence	197510	197556	.	.	.	ID=MILORD.127.197510.197556;Name=MILORD.127.197510.197556;bounded_by_ta=TRUE;common_boundary=Both;end=197556;ies_id=IESPGM.PTET51.1.127.187206;ies_left_dist=0;ies_min_dist=0;ies_right_dist=0;junction_seq=agagtaaataccaaaTAaagaatgaactctta;read_names=J00121:27:H3GGKBBXX:5:1220:10064:39752,J00121:27:H3GGKBBXX:5:1108:9912:4989,J00121:27:H3GGKBBXX:5:2216:9293:31558,J00121:27:H3GGKBBXX:5:2102:29660:19513,J00121:27:H3GGKBBXX:5:2218:21572:34125,J00121:27:H3GGKBBXX:5:2209:26372:37624,J00121:27:H3GGKBBXX:5:1119:5792:19830,J00121:27:H3GGKBBXX:5:2109:27428:48948,J00121:27:H3GGKBBXX:5:2216:24718:19355,J00121:27:H3GGKBBXX:5:1115:18446:2299,J00121:27:H3GGKBBXX:5:1113:24667:30415,J00121:27:H3GGKBBXX:5:1225:26088:19408,J00121:27:H3GGKBBXX:5:1204:17046:28604,J00121:27:H3GGKBBXX:5:1108:9425:36218,J00121:27:H3GGKBBXX:5:1227:14418:5165,J00121:27:H3GGKBBXX:5:2227:17746:40930,J00121:27:H3GGKBBXX:5:1106:24941:26424,J00121:27:H3GGKBBXX:5:2110:3559:5481,J00121:27:H3GGKBBXX:5:1117:8836:6747,J00121:27:H3GGKBBXX:5:1116:8948:45414,J00121:27:H3GGKBBXX:5:2112:2260:38679,J00121:27:H3GGKBBXX:5:2102:6999:12321,J00121:27:H3GGKBBXX:5:2227:18396:5059,J00121:27:H3GGKBBXX:5:1106:18629:26846,J00121:27:H3GGKBBXX:5:2102:11292:40438,J00121:27:H3GGKBBXX:5:1212:17726:32279,J00121:27:H3GGKBBXX:5:2122:26930:12216;sequence=TACAGTTGTATCAATTGATAAAATTCAAAATAGTTCATAAAGAACTG;start=197510;subtype=IES;support_ref=9;support_variant=27;type=IES;
scaffold51_127_with_IES	MILORD	internal_eliminated_sequence	198920	198948	.	.	.	ID=MILORD.127.198920.198948;Name=MILORD.127.198920.198948;bounded_by_ta=TRUE;common_boundary=Both;end=198948;ies_id=IESPGM.PTET51.1.127.188569;ies_left_dist=0;ies_min_dist=0;ies_right_dist=0;junction_seq=tctttgatatgtattTAacaaatataaaccag;read_names=J00121:27:H3GGKBBXX:5:2120:23074:7715,J00121:27:H3GGKBBXX:5:2122:5893:33721,J00121:27:H3GGKBBXX:5:2208:10845:48034,J00121:27:H3GGKBBXX:5:2220:23328:11601,J00121:27:H3GGKBBXX:5:1219:12398:18933,J00121:27:H3GGKBBXX:5:1213:11546:17597,J00121:27:H3GGKBBXX:5:1117:9191:8348,J00121:27:H3GGKBBXX:5:1104:5710:26934,J00121:27:H3GGKBBXX:5:1224:18243:21782,J00121:27:H3GGKBBXX:5:2121:25378:7767,J00121:27:H3GGKBBXX:5:2202:17421:27813,J00121:27:H3GGKBBXX:5:2110:21907:21412,J00121:27:H3GGKBBXX:5:1221:19735:2633,J00121:27:H3GGKBBXX:5:1115:27793:20533,J00121:27:H3GGKBBXX:5:1208:4726:18511,J00121:27:H3GGKBBXX:5:2225:16711:21940,J00121:27:H3GGKBBXX:5:2206:18314:13359,J00121:27:H3GGKBBXX:5:2223:19167:43814,J00121:27:H3GGKBBXX:5:2206:18000:10176,J00121:27:H3GGKBBXX:5:2107:13798:39119,J00121:27:H3GGKBBXX:5:2201:22120:31136,J00121:27:H3GGKBBXX:5:1119:14803:48386,J00121:27:H3GGKBBXX:5:2211:7760:3442,J00121:27:H3GGKBBXX:5:1224:16163:42091,J00121:27:H3GGKBBXX:5:1214:9577:46961,J00121:27:H3GGKBBXX:5:1219:4442:15662,J00121:27:H3GGKBBXX:5:1118:22739:29430,J00121:27:H3GGKBBXX:5:2203:24860:12110,J00121:27:H3GGKBBXX:5:1223:26403:21289,J00121:27:H3GGKBBXX:5:2118:9820:38451,J00121:27:H3GGKBBXX:5:2210:22617:36534,J00121:27:H3GGKBBXX:5:1219:12662:2369,J00121:27:H3GGKBBXX:5:2218:20547:23171,J00121:27:H3GGKBBXX:5:1126:6319:30450,J00121:27:H3GGKBBXX:5:2126:5091:18300,J00121:27:H3GGKBBXX:5:2107:28513:41686,J00121:27:H3GGKBBXX:5:2204:11546:23083,J00121:27:H3GGKBBXX:5:2204:11586:23083,J00121:27:H3GGKBBXX:5:2227:3752:34934;sequence=TATAATTGAATTAAATGCGCATTCCATTA;start=198920;subtype=IES;support_ref=9;support_variant=39;type=IES;
scaffold51_127_with_IES	MILORD	internal_eliminated_sequence	199086	199143	.	.	.	ID=MILORD.127.199086.199143;Name=MILORD.127.199086.199143;bounded_by_ta=TRUE;common_boundary=Both;end=199143;ies_id=IESPGM.PTET51.1.127.188706;ies_left_dist=0;ies_min_dist=0;ies_right_dist=0;junction_seq=atattaatctattgtTAgtaaaaacagaaact;read_names=J00121:27:H3GGKBBXX:5:2218:9577:21922,J00121:27:H3GGKBBXX:5:1105:23246:21236,J00121:27:H3GGKBBXX:5:1207:12550:8471,J00121:27:H3GGKBBXX:5:1121:28828:20990,J00121:27:H3GGKBBXX:5:2215:29427:30151,J00121:27:H3GGKBBXX:5:1118:10581:18704,J00121:27:H3GGKBBXX:5:1123:15818:26969,J00121:27:H3GGKBBXX:5:1126:18274:34424,J00121:27:H3GGKBBXX:5:1112:16051:49107,J00121:27:H3GGKBBXX:5:2217:14448:9719,J00121:27:H3GGKBBXX:5:1111:16904:6589,J00121:27:H3GGKBBXX:5:1207:9932:26547,J00121:27:H3GGKBBXX:5:1225:31720:21360,J00121:27:H3GGKBBXX:5:1128:12997:1086,J00121:27:H3GGKBBXX:5:1209:13058:38468;sequence=TACAGTCTATTTTGGATCAAAATATAATCTTTTTAAATAAAAACATCACCATTAACTG;start=199086;subtype=IES;support_ref=0;support_variant=15;type=IES;
scaffold51_127_with_IES	MILORD	internal_eliminated_sequence	199201	199228	.	.	.	ID=MILORD.127.199201.199228;Name=MILORD.127.199201.199228;bounded_by_ta=TRUE;common_boundary=None;end=199228;ies_id=IESPGM.PTET51.1.127.188761;ies_left_dist=-2;ies_min_dist=2;ies_right_dist=-2;junction_seq=aaaaataattgcataTAtcaatattagcagga;read_names=J00121:27:H3GGKBBXX:5:2218:2128:8066,J00121:27:H3GGKBBXX:5:1114:30025:14308,J00121:27:H3GGKBBXX:5:2227:6461:10686;sequence=TATAATTAACACTCATAATTATATCCTA;start=199201;subtype=OVERLAPPING;support_ref=50;support_variant=3;type=ALTERNATIVE;
scaffold51_127_with_IES	MILORD	internal_eliminated_sequence	200655	200757	.	.	.	ID=MILORD.127.200655.200757;Name=MILORD.127.200655.200757;bounded_by_ta=TRUE;common_boundary=None;end=200757;ies_id=IESPGM.PTET51.1.127.190257;ies_left_dist=68;ies_min_dist=8;ies_right_dist=-8;junction_seq=attaatatatttataTAtttacatattattaa;read_names=J00121:27:H3GGKBBXX:5:2211:22942:47084;sequence=TATAGAATAGCCTCCAAAATAAGATTTTTTTTAATAGCCAAGCTTTGGTCTTTGCAAAATTATTTAAATATAGATGCATAGGCCCATTCTGGCTATACATCGA;start=200655;subtype=EXTERNAL;support_ref=37;support_variant=1;type=ALTERNATIVE;
scaffold51_127_with_IES	MILORD	internal_eliminated_sequence	200723	200749	.	.	.	ID=MILORD.127.200723.200749;Name=MILORD.127.200723.200749;bounded_by_ta=TRUE;common_boundary=Both;end=200749;ies_id=IESPGM.PTET51.1.127.190257;ies_left_dist=0;ies_min_dist=0;ies_right_dist=0;junction_seq=gcaaaattatttaaaTAcatcgatatttacat;read_names=J00121:27:H3GGKBBXX:5:1105:24373:17456,J00121:27:H3GGKBBXX:5:2102:4401:11055,J00121:27:H3GGKBBXX:5:2104:12987:16190,J00121:27:H3GGKBBXX:5:2102:6086:29061,J00121:27:H3GGKBBXX:5:2110:9668:4145,J00121:27:H3GGKBBXX:5:2104:12966:16190,J00121:27:H3GGKBBXX:5:1222:16295:2158,J00121:27:H3GGKBBXX:5:1123:20243:20744,J00121:27:H3GGKBBXX:5:2106:11951:20445,J00121:27:H3GGKBBXX:5:1222:16610:15574,J00121:27:H3GGKBBXX:5:1110:9993:15152,J00121:27:H3GGKBBXX:5:1125:19441:7117,J00121:27:H3GGKBBXX:5:2219:16021:38785,J00121:27:H3GGKBBXX:5:2225:25601:14977,J00121:27:H3GGKBBXX:5:2121:21927:9491,J00121:27:H3GGKBBXX:5:1110:15219:27162,J00121:27:H3GGKBBXX:5:2210:7770:9086,J00121:27:H3GGKBBXX:5:1108:16031:7715,J00121:27:H3GGKBBXX:5:2224:8176:35602,J00121:27:H3GGKBBXX:5:1102:6959:47208,J00121:27:H3GGKBBXX:5:2121:21836:10036,J00121:27:H3GGKBBXX:5:1115:5386:15152,J00121:27:H3GGKBBXX:5:1128:20983:43691,J00121:27:H3GGKBBXX:5:1206:18771:34266,J00121:27:H3GGKBBXX:5:1215:15595:18071,J00121:27:H3GGKBBXX:5:1208:5152:18054,J00121:27:H3GGKBBXX:5:1125:23500:34934,J00121:27:H3GGKBBXX:5:1221:24474:30151,J00121:27:H3GGKBBXX:5:2226:15260:17772,J00121:27:H3GGKBBXX:5:1206:22221:26705,J00121:27:H3GGKBBXX:5:1226:21745:17333,J00121:27:H3GGKBBXX:5:1107:15179:33879,J00121:27:H3GGKBBXX:5:2209:4787:36481,J00121:27:H3GGKBBXX:5:2104:27773:36253,J00121:27:H3GGKBBXX:5:1209:7567:34407,J00121:27:H3GGKBBXX:5:2211:10957:33633,J00121:27:H3GGKBBXX:5:1209:20892:32701,J00121:27:H3GGKBBXX:5:1126:28595:46434,J00121:27:H3GGKBBXX:5:1207:14022:41510,J00121:27:H3GGKBBXX:5:2115:3742:27250,J00121:27:H3GGKBBXX:5:2205:13007:41053,J00121:27:H3GGKBBXX:5:1105:25002:29765,J00121:27:H3GGKBBXX:5:1107:4472:17579,J00121:27:H3GGKBBXX:5:2227:20232:16190,J00121:27:H3GGKBBXX:5:2110:11393:22854,J00121:27:H3GGKBBXX:5:2223:29589:30116,J00121:27:H3GGKBBXX:5:2207:9800:12568,J00121:27:H3GGKBBXX:5:2113:18619:20076,J00121:27:H3GGKBBXX:5:2102:13748:12339,J00121:27:H3GGKBBXX:5:1213:21054:5376,J00121:27:H3GGKBBXX:5:1108:6126:18757,J00121:27:H3GGKBBXX:5:2225:25388:35708,J00121:27:H3GGKBBXX:5:1227:12114:1033,J00121:27:H3GGKBBXX:5:2109:8795:22889,J00121:27:H3GGKBBXX:5:2114:20405:15223,J00121:27:H3GGKBBXX:5:2216:10013:28657,J00121:27:H3GGKBBXX:5:1120:20314:23645;sequence=TATAGATGCATAGGCCCATTCTGGCTA;start=200723;subtype=IES;support_ref=0;support_variant=57;type=IES;
scaffold51_127_with_IES	MILORD	internal_eliminated_sequence	201539	201628	.	.	.	ID=MILORD.127.201539.201628;Name=MILORD.127.201539.201628;bounded_by_ta=TRUE;common_boundary=Both;end=201628;ies_id=IESPGM.PTET51.1.127.191046;ies_left_dist=0;ies_min_dist=0;ies_right_dist=0;junction_seq=tctagtattaataaaTAtcaggagaaatatat;read_names=J00121:27:H3GGKBBXX:5:2225:2463:13886,J00121:27:H3GGKBBXX:5:1114:15189:2774,J00121:27:H3GGKBBXX:5:1124:16934:38715,J00121:27:H3GGKBBXX:5:1227:15818:38468,J00121:27:H3GGKBBXX:5:2222:14783:6607,J00121:27:H3GGKBBXX:5:1120:6238:15539,J00121:27:H3GGKBBXX:5:1106:26271:10440,J00121:27:H3GGKBBXX:5:2226:25236:30099,J00121:27:H3GGKBBXX:5:1225:26514:40543,J00121:27:H3GGKBBXX:5:1221:15493:13851,J00121:27:H3GGKBBXX:5:1203:19360:31347,J00121:27:H3GGKBBXX:5:1117:25459:9244,J00121:27:H3GGKBBXX:5:2219:18670:34934,J00121:27:H3GGKBBXX:5:2208:12773:45045,J00121:27:H3GGKBBXX:5:2119:26677:33686,J00121:27:H3GGKBBXX:5:1116:23510:29430,J00121:27:H3GGKBBXX:5:2223:18396:37238,J00121:27:H3GGKBBXX:5:1212:3701:45854,J00121:27:H3GGKBBXX:5:2104:13007:47524,J00121:27:H3GGKBBXX:5:1215:10876:38873,J00121:27:H3GGKBBXX:5:1217:21501:6220,J00121:27:H3GGKBBXX:5:2120:28919:40631,J00121:27:H3GGKBBXX:5:1217:19634:8189,J00121:27:H3GGKBBXX:5:2113:4888:10422,J00121:27:H3GGKBBXX:5:2113:7933:23927,J00121:27:H3GGKBBXX:5:2119:23074:1138,J00121:27:H3GGKBBXX:5:1118:12895:4040,J00121:27:H3GGKBBXX:5:1223:4107:18177,J00121:27:H3GGKBBXX:5:2206:8511:38433,J00121:27:H3GGKBBXX:5:1117:14884:7908,J00121:27:H3GGKBBXX:5:1114:18000:3108,J00121:27:H3GGKBBXX:5:2218:25905:5903,J00121:27:H3GGKBBXX:5:1126:24383:20322,J00121:27:H3GGKBBXX:5:1101:28726:22713,J00121:27:H3GGKBBXX:5:2204:13951:11319,J00121:27:H3GGKBBXX:5:2226:25154:30099,J00121:27:H3GGKBBXX:5:2107:2980:25650,J00121:27:H3GGKBBXX:5:2105:22556:3371,J00121:27:H3GGKBBXX:5:2125:22130:40051,J00121:27:H3GGKBBXX:5:1226:6532:8770,J00121:27:H3GGKBBXX:5:1204:22881:46170,J00121:27:H3GGKBBXX:5:1203:6025:12497,J00121:27:H3GGKBBXX:5:2112:29711:40315,J00121:27:H3GGKBBXX:5:1121:10074:19795,J00121:27:H3GGKBBXX:5:1114:27052:27232,J00121:27:H3GGKBBXX:5:1115:7557:30591,J00121:27:H3GGKBBXX:5:2103:6959:25966,J00121:27:H3GGKBBXX:5:2117:6096:17403,J00121:27:H3GGKBBXX:5:1201:5639:29589,J00121:27:H3GGKBBXX:5:1227:25083:24278,J00121:27:H3GGKBBXX:5:2225:4624:15065,J00121:27:H3GGKBBXX:5:2201:10094:39559,J00121:27:H3GGKBBXX:5:2228:16386:19865,J00121:27:H3GGKBBXX:5:2223:12307:11425,J00121:27:H3GGKBBXX:5:1117:27742:40280,J00121:27:H3GGKBBXX:5:2110:22313:10792,J00121:27:H3GGKBBXX:5:1127:6035:10581,J00121:27:H3GGKBBXX:5:1206:17452:21184;sequence=TACACTTAATAATTTTAACTTACTATGTTGTTTTGGAAGTTATAATTGAAATTTATATTACAACTTCGAAAACTACTTAATACGTTACTA;start=201539;subtype=IES;support_ref=22;support_variant=58;type=IES;
scaffold51_127_with_IES	MILORD	internal_eliminated_sequence	201958	202257	.	.	.	ID=MILORD.127.201958.202257;Name=MILORD.127.201958.202257;bounded_by_ta=TRUE;common_boundary=None;end=202257;ies_id=IESPGM.PTET51.1.127.191046;ies_left_dist=-419;ies_min_dist=419;ies_right_dist=-629;junction_seq=tgaatttctcttttaTAtaatatatataaaaa;read_names=J00121:27:H3GGKBBXX:5:2109:30736:20885;sequence=TATTATAAATAATTTGAATTTATAAATATAGAAAAACTTGGCTTATTTTACGGTGAAAGTAAATTGTATTCGAAATGGAATCAAAAATTGATAATATTTGTTACGGCAGCTGAGTACCGTAATTCCTTCATTACTTTTGTCTTTGATCTTATAATGCCATAAGGATAGCTATACAACAAACTCTCCAACGAAAAAACCATAAATTAATACTATTGAAATTTTTGATATTAACCCTTTTCCTATTTAATAAAAAATAAAAATTTATATCAATAGAAAAGTCCACTCTTAATAAAATCACAA;start=201958;subtype=MAC;support_ref=107;support_variant=1;type=CRYPTIC;
scaffold51_127_with_IES	MILORD	internal_eliminated_sequence	202162	202619	.	.	.	ID=MILORD.127.202162.202619;Name=MILORD.127.202162.202619;bounded_by_ta=TRUE;common_boundary=None;end=202619;ies_id=IESPGM.PTET51.1.127.191046;ies_left_dist=-623;ies_min_dist=623;ies_right_dist=-991;junction_seq=gaaaaaaccataaatTAatactatgatggaat;read_names=J00121:27:H3GGKBBXX:5:1224:7659:18177;sequence=TAATACTATTGAAATTTTTGATATTAACCCTTTTCCTATTTAATAAAAAATAAAAATTTATATCAATAGAAAAGTCCACTCTTAATAAAATCACAATATAATATATATAAAAATGGAAAAATCATATTGTGAATTTGGACAAGCCTGCAATATTGATTATAATTGACTGAGATGCATATTTCATGTTGTTCCTATTCTATCAAAATTCTATATGACAGAAGTATTCTATTTTAAGAGAACTGGTTATTTAAGGAATGCTGTAAACGTATGTTATCTTAAAAAGTATAGATGCTCATTATTTTGTGAAATTAAATTCATTTTTATAATCAGAGAGATTCGGAAAAACATGAGTAAATTTAATAGCATAGTAATCAGTATTAATTAAATAACTTAAATGATTGGAATTTTATAAAATAATTTAATCTCATTTAAATAATTGAATTGGCCTTCTCAGCCTA;start=202162;subtype=MAC;support_ref=88;support_variant=1;type=CRYPTIC;
scaffold51_127_with_IES	MILORD	internal_eliminated_sequence	207130	207174	.	.	.	ID=MILORD.127.207130.207174;Name=MILORD.127.207130.207174;bounded_by_ta=TRUE;common_boundary=Both;end=207174;ies_id=IESPGM.PTET51.1.127.196547;ies_left_dist=0;ies_min_dist=0;ies_right_dist=0;junction_seq=attttatatgcattcTAgcattttccttcttt;read_names=J00121:27:H3GGKBBXX:5:2202:10145:8172,J00121:27:H3GGKBBXX:5:2217:18081:17210,J00121:27:H3GGKBBXX:5:2117:23043:1367,J00121:27:H3GGKBBXX:5:2208:23774:23593,J00121:27:H3GGKBBXX:5:2217:20202:42056,J00121:27:H3GGKBBXX:5:2102:28047:30609,J00121:27:H3GGKBBXX:5:1102:24982:5956,J00121:27:H3GGKBBXX:5:1216:11251:30626,J00121:27:H3GGKBBXX:5:2226:27955:15856,J00121:27:H3GGKBBXX:5:1104:4888:8594,J00121:27:H3GGKBBXX:5:2216:24068:26213,J00121:27:H3GGKBBXX:5:1122:13900:44464,J00121:27:H3GGKBBXX:5:2206:10044:40983,J00121:27:H3GGKBBXX:5:2209:14357:23346,J00121:27:H3GGKBBXX:5:2226:7567:2334,J00121:27:H3GGKBBXX:5:2109:20192:32367,J00121:27:H3GGKBBXX:5:1210:14083:30292,J00121:27:H3GGKBBXX:5:1117:30249:5763,J00121:27:H3GGKBBXX:5:1110:5193:44957,J00121:27:H3GGKBBXX:5:2102:27600:16612,J00121:27:H3GGKBBXX:5:2213:9313:14889,J00121:27:H3GGKBBXX:5:1118:4168:14414,J00121:27:H3GGKBBXX:5:2119:27996:2985,J00121:27:H3GGKBBXX:5:1121:5091:25650,J00121:27:H3GGKBBXX:5:1111:25865:14133,J00121:27:H3GGKBBXX:5:1128:21917:32121,J00121:27:H3GGKBBXX:5:1122:15108:16137,J00121:27:H3GGKBBXX:5:1222:10947:39137,J00121:27:H3GGKBBXX:5:1211:7243:15803,J00121:27:H3GGKBBXX:5:1213:25053:41774,J00121:27:H3GGKBBXX:5:1117:22597:20639,J00121:27:H3GGKBBXX:5:2103:22120:33246,J00121:27:H3GGKBBXX:5:2216:29802:6255,J00121:27:H3GGKBBXX:5:2224:14976:17034,J00121:27:H3GGKBBXX:5:2216:23064:5481,J00121:27:H3GGKBBXX:5:2219:23267:16594,J00121:27:H3GGKBBXX:5:1213:24688:11460,J00121:27:H3GGKBBXX:5:2208:13768:14414;sequence=TACAACCAATTTAATTTATTAGATTAAATTACTAAAATTGGATTA;start=207130;subtype=IES;support_ref=3;support_variant=38;type=IES;
scaffold51_127_with_IES	MILORD	internal_eliminated_sequence	207579	207773	.	.	.	ID=MILORD.127.207579.207773;Name=MILORD.127.207579.207773;bounded_by_ta=TRUE;common_boundary=Both;end=207773;ies_id=IESPGM.PTET51.1.127.196951;ies_left_dist=0;ies_min_dist=0;ies_right_dist=0;junction_seq=tttaactaatttataTAtatgaaatatatata;read_names=J00121:27:H3GGKBBXX:5:2212:17868:10862,J00121:27:H3GGKBBXX:5:2221:24099:13218,J00121:27:H3GGKBBXX:5:2224:14012:7978,J00121:27:H3GGKBBXX:5:2219:7162:20832,J00121:27:H3GGKBBXX:5:2204:19136:35462,J00121:27:H3GGKBBXX:5:1228:3325:28956,J00121:27:H3GGKBBXX:5:1226:10795:16928,J00121:27:H3GGKBBXX:5:1124:30878:20990,J00121:27:H3GGKBBXX:5:1118:5030:23294,J00121:27:H3GGKBBXX:5:1110:19593:39629,J00121:27:H3GGKBBXX:5:1112:23287:7310,J00121:27:H3GGKBBXX:5:1210:11454:17474,J00121:27:H3GGKBBXX:5:2202:6380:15117,J00121:27:H3GGKBBXX:5:2202:13869:22291,J00121:27:H3GGKBBXX:5:1227:10094:46135,J00121:27:H3GGKBBXX:5:2223:15209:31962,J00121:27:H3GGKBBXX:5:1220:7973:40174,J00121:27:H3GGKBBXX:5:2107:18030:22889,J00121:27:H3GGKBBXX:5:1212:15432:1297,J00121:27:H3GGKBBXX:5:1211:9851:27074;sequence=TATAGTGCTTTCATAAAAGATTCTTACATTACAATCCAAATTATATTATCATTTTAAAATCTTCTACTAGAATCACCAAGTTTATTAATAAAACAATTAATATTTTAAATGAACATATAGTTTATTAAATTTATTATGTAATATTAAAATATTATATATTCCATCTTAAACAGTATTATTTTTGTGTAAGAACTA;start=207579;subtype=IES;support_ref=14;support_variant=20;type=IES;
scaffold51_127_with_IES	MILORD	internal_eliminated_sequence	209533	209559	.	.	.	ID=MILORD.127.209533.209559;Name=MILORD.127.209533.209559;bounded_by_ta=TRUE;common_boundary=Both;end=209559;ies_id=IESPGM.PTET51.1.127.198710;ies_left_dist=0;ies_min_dist=0;ies_right_dist=0;junction_seq=ataataatatacttgTAacaaaaagacttact;read_names=J00121:27:H3GGKBBXX:5:1114:14478:38750,J00121:27:H3GGKBBXX:5:1122:18152:6501,J00121:27:H3GGKBBXX:5:1206:3630:22168,J00121:27:H3GGKBBXX:5:2105:18883:14941,J00121:27:H3GGKBBXX:5:2201:27011:23681,J00121:27:H3GGKBBXX:5:2213:27478:15698,J00121:27:H3GGKBBXX:5:1222:11190:35303,J00121:27:H3GGKBBXX:5:1214:4208:37378,J00121:27:H3GGKBBXX:5:2214:16224:3020,J00121:27:H3GGKBBXX:5:2219:8937:42407,J00121:27:H3GGKBBXX:5:1202:22810:21149,J00121:27:H3GGKBBXX:5:2205:24139:17474,J00121:27:H3GGKBBXX:5:1105:5893:37238,J00121:27:H3GGKBBXX:5:1220:14255:19619,J00121:27:H3GGKBBXX:5:2228:18040:18300,J00121:27:H3GGKBBXX:5:1218:15148:14625,J00121:27:H3GGKBBXX:5:1206:8004:38011,J00121:27:H3GGKBBXX:5:2124:18528:40526,J00121:27:H3GGKBBXX:5:2217:30036:21746,J00121:27:H3GGKBBXX:5:2224:25317:45221,J00121:27:H3GGKBBXX:5:2102:20232:13799,J00121:27:H3GGKBBXX:5:1110:25479:48983,J00121:27:H3GGKBBXX:5:1222:6208:32015,J00121:27:H3GGKBBXX:5:1123:14377:33791,J00121:27:H3GGKBBXX:5:2104:6289:23856,J00121:27:H3GGKBBXX:5:1209:27154:6800,J00121:27:H3GGKBBXX:5:2228:8927:13306,J00121:27:H3GGKBBXX:5:1220:22303:46328,J00121:27:H3GGKBBXX:5:2119:14478:9139,J00121:27:H3GGKBBXX:5:2207:19004:19513,J00121:27:H3GGKBBXX:5:2110:12205:44060,J00121:27:H3GGKBBXX:5:1206:27590:25703,J00121:27:H3GGKBBXX:5:2113:15788:28287,J00121:27:H3GGKBBXX:5:2219:21278:37273,J00121:27:H3GGKBBXX:5:1124:27225:15258,J00121:27:H3GGKBBXX:5:1212:19827:13447,J00121:27:H3GGKBBXX:5:2104:17239:49089,J00121:27:H3GGKBBXX:5:1208:21369:15451,J00121:27:H3GGKBBXX:5:2115:5457:41616,J00121:27:H3GGKBBXX:5:1212:19796:46838,J00121:27:H3GGKBBXX:5:2224:25175:45221,J00121:27:H3GGKBBXX:5:2215:18051:12656,J00121:27:H3GGKBBXX:5:1125:25915:21254,J00121:27:H3GGKBBXX:5:1220:28513:8805,J00121:27:H3GGKBBXX:5:1213:23997:23487,J00121:27:H3GGKBBXX:5:2218:8410:10616,J00121:27:H3GGKBBXX:5:1128:30228:39137,J00121:27:H3GGKBBXX:5:1104:27225:6572,J00121:27:H3GGKBBXX:5:2115:11434:28692,J00121:27:H3GGKBBXX:5:2218:15168:47225,J00121:27:H3GGKBBXX:5:2101:25591:41229,J00121:27:H3GGKBBXX:5:1112:14428:4620;sequence=TATGGTAGGATATTTCATTCTCCATTA;start=209533;subtype=IES;support_ref=12;support_variant=52;type=IES;
scaffold51_127_with_IES	MILORD	internal_eliminated_sequence	216209	216234	.	.	.	ID=MILORD.127.216209.216234;Name=MILORD.127.216209.216234;bounded_by_ta=TRUE;common_boundary=Both;end=216234;ies_id=IESPGM.PTET51.1.127.205359;ies_left_dist=0;ies_min_dist=0;ies_right_dist=0;junction_seq=aatctctaatcggtgTAatataatgatgatta;read_names=J00121:27:H3GGKBBXX:5:2212:16650:24050,J00121:27:H3GGKBBXX:5:2222:10642:3653,J00121:27:H3GGKBBXX:5:2207:18264:41370,J00121:27:H3GGKBBXX:5:2226:27164:11179,J00121:27:H3GGKBBXX:5:1213:17046:1384,J00121:27:H3GGKBBXX:5:2218:29660:7134,J00121:27:H3GGKBBXX:5:1227:6725:24226;sequence=TATGGATCAATAGAGTAATTTTGCCA;start=216209;subtype=IES;support_ref=6;support_variant=7;type=IES;
scaffold51_127_with_IES	MILORD	internal_eliminated_sequence	216320	216346	.	.	.	ID=MILORD.127.216320.216346;Name=MILORD.127.216320.216346;bounded_by_ta=TRUE;common_boundary=Both;end=216346;ies_id=IESPGM.PTET51.1.127.205444;ies_left_dist=0;ies_min_dist=0;ies_right_dist=0;junction_seq=atattaaattattggTAcatagattaaaattt;read_names=J00121:27:H3GGKBBXX:5:1223:14661:4848,J00121:27:H3GGKBBXX:5:1220:19451:10721,J00121:27:H3GGKBBXX:5:2102:29143:23856,J00121:27:H3GGKBBXX:5:2210:13220:32349,J00121:27:H3GGKBBXX:5:1104:7354:32912,J00121:27:H3GGKBBXX:5:2205:20496:35286,J00121:27:H3GGKBBXX:5:1111:21866:33017,J00121:27:H3GGKBBXX:5:1206:6066:40315,J00121:27:H3GGKBBXX:5:1210:17239:35725,J00121:27:H3GGKBBXX:5:2126:24556:43198,J00121:27:H3GGKBBXX:5:1208:24160:6255,J00121:27:H3GGKBBXX:5:1207:29640:31189,J00121:27:H3GGKBBXX:5:2211:24748:26054,J00121:27:H3GGKBBXX:5:2119:9262:41106,J00121:27:H3GGKBBXX:5:2217:4158:15311,J00121:27:H3GGKBBXX:5:1218:20679:21817,J00121:27:H3GGKBBXX:5:1101:30147:19654,J00121:27:H3GGKBBXX:5:1127:24363:39594,J00121:27:H3GGKBBXX:5:1106:4655:25140,J00121:27:H3GGKBBXX:5:1213:11434:41598,J00121:27:H3GGKBBXX:5:1125:28260:45959,J00121:27:H3GGKBBXX:5:2117:10764:32103,J00121:27:H3GGKBBXX:5:1205:10429:33492,J00121:27:H3GGKBBXX:5:2226:2311:48087,J00121:27:H3GGKBBXX:5:1214:18456:9280;sequence=TATGGTAATACTAAGAAGAGACTATTA;start=216320;subtype=IES;support_ref=20;support_variant=25;type=IES;
scaffold51_127_with_IES	MILORD	internal_eliminated_sequence	220033	220082	.	.	.	ID=MILORD.127.220033.220082;Name=MILORD.127.220033.220082;bounded_by_ta=TRUE;common_boundary=Both;end=220082;ies_id=IESPGM.PTET51.1.127.209130;ies_left_dist=0;ies_min_dist=0;ies_right_dist=0;junction_seq=tgctgacattaattgTAccagtttaaataact;read_names=J00121:27:H3GGKBBXX:5:1223:8339:3072,J00121:27:H3GGKBBXX:5:1127:15818:41106,J00121:27:H3GGKBBXX:5:2223:18436:12093,J00121:27:H3GGKBBXX:5:1118:28909:38785,J00121:27:H3GGKBBXX:5:2215:29072:12269,J00121:27:H3GGKBBXX:5:1126:3772:17913,J00121:27:H3GGKBBXX:5:1209:19989:44992,J00121:27:H3GGKBBXX:5:2215:23825:15135,J00121:27:H3GGKBBXX:5:2209:31081:48983,J00121:27:H3GGKBBXX:5:1116:4767:6554,J00121:27:H3GGKBBXX:5:2202:10135:18599,J00121:27:H3GGKBBXX:5:1107:6816:24876,J00121:27:H3GGKBBXX:5:1123:6492:24630,J00121:27:H3GGKBBXX:5:1217:10693:16506,J00121:27:H3GGKBBXX:5:2120:12347:8682,J00121:27:H3GGKBBXX:5:1109:25124:30573,J00121:27:H3GGKBBXX:5:1126:28818:2158,J00121:27:H3GGKBBXX:5:2128:22790:32719,J00121:27:H3GGKBBXX:5:1228:24647:29184,J00121:27:H3GGKBBXX:5:2225:3427:7644;sequence=TACACTGGAATCATTGAAATTCATCAGGACTTCCCACTTGAGAATGGCTG;start=220033;subtype=IES;support_ref=12;support_variant=20;type=IES;
scaffold51_127_with_IES	MILORD	internal_eliminated_sequence	220239	220268	.	.	.	ID=MILORD.127.220239.220268;Name=MILORD.127.220239.220268;bounded_by_ta=TRUE;common_boundary=Both;end=220268;ies_id=IESPGM.PTET51.1.127.209286;ies_left_dist=0;ies_min_dist=0;ies_right_dist=0;junction_seq=cattttatatataggTAttatcatcatagcaa;read_names=J00121:27:H3GGKBBXX:5:1107:20090:46680,J00121:27:H3GGKBBXX:5:1214:16153:45695,J00121:27:H3GGKBBXX:5:1105:8105:12198,J00121:27:H3GGKBBXX:5:1107:9354:34547,J00121:27:H3GGKBBXX:5:2124:15108:26898,J00121:27:H3GGKBBXX:5:2201:28828:26406,J00121:27:H3GGKBBXX:5:2225:24890:11847,J00121:27:H3GGKBBXX:5:1125:7638:10651,J00121:27:H3GGKBBXX:5:2128:29924:35901,J00121:27:H3GGKBBXX:5:2206:30868:42776,J00121:27:H3GGKBBXX:5:2124:28036:5763,J00121:27:H3GGKBBXX:5:1221:24058:26512,J00121:27:H3GGKBBXX:5:1221:25073:19830,J00121:27:H3GGKBBXX:5:2108:10937:4690,J00121:27:H3GGKBBXX:5:2212:17492:25228;sequence=TACAATCCATAATCCAAATAACTCCGACTA;start=220239;subtype=IES;support_ref=9;support_variant=15;type=IES;
scaffold51_127_with_IES	MILORD	internal_eliminated_sequence	220728	220803	.	.	.	ID=MILORD.127.220728.220803;Name=MILORD.127.220728.220803;bounded_by_ta=TRUE;common_boundary=Both;end=220803;ies_id=IESPGM.PTET51.1.127.209745;ies_left_dist=0;ies_min_dist=0;ies_right_dist=0;junction_seq=ggctcaaacctttaaTAttctctataataaat;read_names=J00121:27:H3GGKBBXX:5:2126:28452:24349,J00121:27:H3GGKBBXX:5:1203:16853:40895,J00121:27:H3GGKBBXX:5:1204:28016:9244,J00121:27:H3GGKBBXX:5:1219:15686:29694,J00121:27:H3GGKBBXX:5:1223:29904:26406,J00121:27:H3GGKBBXX:5:2216:2027:27303,J00121:27:H3GGKBBXX:5:1217:26819:9491,J00121:27:H3GGKBBXX:5:2219:18051:33686,J00121:27:H3GGKBBXX:5:1224:5964:20515,J00121:27:H3GGKBBXX:5:2208:27671:35796,J00121:27:H3GGKBBXX:5:1216:21471:3283,J00121:27:H3GGKBBXX:5:1223:11058:4760,J00121:27:H3GGKBBXX:5:1126:30350:18177,J00121:27:H3GGKBBXX:5:1212:17584:28692,J00121:27:H3GGKBBXX:5:1113:16640:36200,J00121:27:H3GGKBBXX:5:2212:11566:33387,J00121:27:H3GGKBBXX:5:1210:4452:38011,J00121:27:H3GGKBBXX:5:2206:27082:46416,J00121:27:H3GGKBBXX:5:1202:10196:11776,J00121:27:H3GGKBBXX:5:1215:6837:30714,J00121:27:H3GGKBBXX:5:1219:18345:35778,J00121:27:H3GGKBBXX:5:2215:7679:34706,J00121:27:H3GGKBBXX:5:1106:21552:12497,J00121:27:H3GGKBBXX:5:2202:16051:17069,J00121:27:H3GGKBBXX:5:2220:19999:30063,J00121:27:H3GGKBBXX:5:1114:17929:14133,J00121:27:H3GGKBBXX:5:1212:25459:40262,J00121:27:H3GGKBBXX:5:2225:12530:15539,J00121:27:H3GGKBBXX:5:1220:7131:10686,J00121:27:H3GGKBBXX:5:1117:26291:38011,J00121:27:H3GGKBBXX:5:1112:14012:3125,J00121:27:H3GGKBBXX:5:1126:28189:42249,J00121:27:H3GGKBBXX:5:2125:30523:31171,J00121:27:H3GGKBBXX:5:1118:13565:3653,J00121:27:H3GGKBBXX:5:2223:10409:34618,J00121:27:H3GGKBBXX:5:2224:3092:35866,J00121:27:H3GGKBBXX:5:2201:13027:22379,J00121:27:H3GGKBBXX:5:2212:27833:17263,J00121:27:H3GGKBBXX:5:1106:21491:12357,J00121:27:H3GGKBBXX:5:2109:16721:15029,J00121:27:H3GGKBBXX:5:1106:12307:41247,J00121:27:H3GGKBBXX:5:1128:7862:40684,J00121:27:H3GGKBBXX:5:1116:22435:26758,J00121:27:H3GGKBBXX:5:2103:12459:45590,J00121:27:H3GGKBBXX:5:1209:12134:33387,J00121:27:H3GGKBBXX:5:2103:22374:9139,J00121:27:H3GGKBBXX:5:2214:20212:42565,J00121:27:H3GGKBBXX:5:1205:8927:14467,J00121:27:H3GGKBBXX:5:1217:9688:42407,J00121:27:H3GGKBBXX:5:2212:19086:34811,J00121:27:H3GGKBBXX:5:1109:19674:31611,J00121:27:H3GGKBBXX:5:1107:2727:22678,J00121:27:H3GGKBBXX:5:1111:29427:5147,J00121:27:H3GGKBBXX:5:1105:19847:30222,J00121:27:H3GGKBBXX:5:2104:19096:46364,J00121:27:H3GGKBBXX:5:2220:24677:46715,J00121:27:H3GGKBBXX:5:1127:26271:19021,J00121:27:H3GGKBBXX:5:1110:18873:13095,J00121:27:H3GGKBBXX:5:2201:16579:43058,J00121:27:H3GGKBBXX:5:2219:27519:32472,J00121:27:H3GGKBBXX:5:2215:5416:43374,J00121:27:H3GGKBBXX:5:2122:21136:10440,J00121:27:H3GGKBBXX:5:2201:5183:21588,J00121:27:H3GGKBBXX:5:1115:28148:9332,J00121:27:H3GGKBBXX:5:1103:10490:29413,J00121:27:H3GGKBBXX:5:2123:21694:47348;sequence=TACAGCAATTTTAAGAATATCTTAAAGTATTCTAATTTAATTCAAATTACATATTATTTAACATTATTAATATCTG;start=220728;subtype=IES;support_ref=18;support_variant=66;type=IES;
scaffold51_127_with_IES	MILORD	internal_eliminated_sequence	221688	221715	.	.	.	ID=MILORD.127.221688.221715;Name=MILORD.127.221688.221715;bounded_by_ta=TRUE;common_boundary=Both;end=221715;ies_id=IESPGM.PTET51.1.127.210629;ies_left_dist=0;ies_min_dist=0;ies_right_dist=0;junction_seq=aatttatttagagagTAatatcaacaggcata;read_names=J00121:27:H3GGKBBXX:5:1227:21420:22467,J00121:27:H3GGKBBXX:5:2110:14803:11214,J00121:27:H3GGKBBXX:5:2227:21613:38556,J00121:27:H3GGKBBXX:5:2226:26108:33334,J00121:27:H3GGKBBXX:5:1208:16955:9209,J00121:27:H3GGKBBXX:5:1123:28676:10071,J00121:27:H3GGKBBXX:5:2125:23845:46645,J00121:27:H3GGKBBXX:5:1228:20415:1033,J00121:27:H3GGKBBXX:5:1121:12185:23452,J00121:27:H3GGKBBXX:5:1118:12063:24401,J00121:27:H3GGKBBXX:5:1219:25712:14854,J00121:27:H3GGKBBXX:5:2124:8197:12743,J00121:27:H3GGKBBXX:5:1223:5081:39699,J00121:27:H3GGKBBXX:5:1102:17076:16524,J00121:27:H3GGKBBXX:5:1221:26869:3741;sequence=TATACCAGAAATGATTCCACTTACACCC;start=221688;subtype=IES;support_ref=123;support_variant=15;type=IES;
scaffold51_127_with_IES	MILORD	internal_eliminated_sequence	223084	223237	.	.	.	ID=MILORD.127.223084.223237;Name=MILORD.127.223084.223237;bounded_by_ta=TRUE;common_boundary=None;end=223237;ies_id=IESPGM.PTET51.1.127.210629;ies_left_dist=-1396;ies_min_dist=1396;ies_right_dist=-1522;junction_seq=tcatatttcctattgTAtaactttcacaaatg;read_names=J00121:27:H3GGKBBXX:5:1227:9749:21658;sequence=TAACTTATTCACTTGATTACCAAATTTTGATTGATTGGATAATGTAATCAGATGCTGATCTCATATACTTAGATGATACTATTAGTCTCTTTTACTTTTAGTTACCATTTTGTAGCATATATATGTGAAAGACATAATTAAATCGTTATAGTCC;start=223084;subtype=MAC;support_ref=2;support_variant=1;type=CRYPTIC;
scaffold51_127_with_IES	MILORD	internal_eliminated_sequence	226094	226571	.	.	.	ID=MILORD.127.226094.226571;Name=MILORD.127.226094.226571;bounded_by_ta=TRUE;common_boundary=RIGHT;end=226571;ies_id=IESPGM.PTET51.1.127.215375;ies_left_dist=421;ies_min_dist=0;ies_right_dist=0;junction_seq=atattaatatgaaacTAtttaattgaacacac;read_names=J00121:27:H3GGKBBXX:5:2116:24830:13218,J00121:27:H3GGKBBXX:5:2116:25976:12321;sequence=TACAGAAGAAATTTAGATATATCTTTTATTATGTGAAATTGCACTACAATTATTTTATCTATATTTTACATCCAAAATATACATAGATCTGTAAAATTTAGTTTCTCTACTATTTTAATGTTCCCCACTTGGTTAAAGCATATTTTTAATTTGATGATAAAATAACAGAATTTCAATCATATTTAAATGATAAAAGCATTATCACGGTCACTTTGAATCCACAAAGCAAGAAAAGATATCAAAGCGATTGAAATTAAGTTAAAATATGTTGCTCTAAATAAGGTATCCTCATTTATAGTTTATAGTGAATCATCATAAATTCATTATAATCTTATCTATTAAATTATATTGCAAAAATTAGATGTTGTAAAATTAAAAAAAATAATGCCCACGATTAAGAAAATGCGTATTAATATTGCATTACAATAGTTTCGGATAATTTTGATTTCCTACAAAAGTAAAATAATCTTACAGACTG;start=226094;subtype=PARTIAL_EXTERNAL;support_ref=94;support_variant=2;type=ALTERNATIVE;
scaffold51_127_with_IES	MILORD	internal_eliminated_sequence	226387	226439	.	.	.	ID=MILORD.127.226387.226439;Name=MILORD.127.226387.226439;bounded_by_ta=TRUE;common_boundary=Both;end=226439;ies_id=IESPGM.PTET51.1.127.215300;ies_left_dist=0;ies_min_dist=0;ies_right_dist=0;junction_seq=taaggtatcctcattTAttgcaaaaattagat;read_names=J00121:27:H3GGKBBXX:5:1204:13484:33229,J00121:27:H3GGKBBXX:5:1219:16650:34987,J00121:27:H3GGKBBXX:5:1119:28909:28411,J00121:27:H3GGKBBXX:5:2102:17665:38504,J00121:27:H3GGKBBXX:5:2123:26697:12796,J00121:27:H3GGKBBXX:5:1204:9171:32613,J00121:27:H3GGKBBXX:5:1217:10764:5798,J00121:27:H3GGKBBXX:5:2225:27113:18019,J00121:27:H3GGKBBXX:5:2107:23206:47858;sequence=TATAGTTTATAGTGAATCATCATAAATTCATTATAATCTTATCTATTAAATTA;start=226387;subtype=IES;support_ref=34;support_variant=9;type=IES;
scaffold51_127_with_IES	MILORD	internal_eliminated_sequence	226515	226571	.	.	.	ID=MILORD.127.226515.226571;Name=MILORD.127.226515.226571;bounded_by_ta=TRUE;common_boundary=Both;end=226571;ies_id=IESPGM.PTET51.1.127.215375;ies_left_dist=0;ies_min_dist=0;ies_right_dist=0;junction_seq=gtattaatattgcatTAtttaattgaacacac;read_names=J00121:27:H3GGKBBXX:5:1106:19086:33721,J00121:27:H3GGKBBXX:5:1221:9293:7679,J00121:27:H3GGKBBXX:5:2123:19522:14326,J00121:27:H3GGKBBXX:5:2212:24282:46944,J00121:27:H3GGKBBXX:5:2223:21176:43462,J00121:27:H3GGKBBXX:5:1204:19228:11636,J00121:27:H3GGKBBXX:5:1112:27915:3829,J00121:27:H3GGKBBXX:5:2202:8532:17825,J00121:27:H3GGKBBXX:5:1119:9425:15856,J00121:27:H3GGKBBXX:5:2207:9445:32068,J00121:27:H3GGKBBXX:5:1115:17259:23487,J00121:27:H3GGKBBXX:5:1112:12195:6202;sequence=TACAATAGTTTCGGATAATTTTGATTTCCTACAAAAGTAAAATAATCTTACAGACTG;start=226515;subtype=IES;support_ref=4;support_variant=12;type=IES;
scaffold51_127_with_IES	MILORD	internal_eliminated_sequence	227029	227056	.	.	.	ID=MILORD.127.227029.227056;Name=MILORD.127.227029.227056;bounded_by_ta=TRUE;common_boundary=Both;end=227056;ies_id=IESPGM.PTET51.1.127.215832;ies_left_dist=0;ies_min_dist=0;ies_right_dist=0;junction_seq=ttttttagctagattTAaattaattaaacaaa;read_names=J00121:27:H3GGKBBXX:5:1108:9942:8277,J00121:27:H3GGKBBXX:5:1106:13616:32613,J00121:27:H3GGKBBXX:5:1115:19542:35567,J00121:27:H3GGKBBXX:5:1104:3579:22045,J00121:27:H3GGKBBXX:5:2221:9546:48280,J00121:27:H3GGKBBXX:5:2228:28848:14484,J00121:27:H3GGKBBXX:5:2214:21217:8963,J00121:27:H3GGKBBXX:5:1122:18761:1719,J00121:27:H3GGKBBXX:5:2214:23520:29483,J00121:27:H3GGKBBXX:5:1221:19654:3231,J00121:27:H3GGKBBXX:5:1218:21176:1859,J00121:27:H3GGKBBXX:5:1214:12581:5042,J00121:27:H3GGKBBXX:5:1110:28432:23892,J00121:27:H3GGKBBXX:5:1104:2544:45959,J00121:27:H3GGKBBXX:5:1123:17675:48931,J00121:27:H3GGKBBXX:5:1210:16051:38732,J00121:27:H3GGKBBXX:5:2121:15229:43181,J00121:27:H3GGKBBXX:5:1227:23947:21324,J00121:27:H3GGKBBXX:5:2128:6411:26142,J00121:27:H3GGKBBXX:5:2214:8542:48298,J00121:27:H3GGKBBXX:5:1211:18578:13535,J00121:27:H3GGKBBXX:5:1101:10186:8207,J00121:27:H3GGKBBXX:5:1119:29203:46399,J00121:27:H3GGKBBXX:5:1228:7263:18792,J00121:27:H3GGKBBXX:5:1228:15554:5657,J00121:27:H3GGKBBXX:5:2110:17462:35303,J00121:27:H3GGKBBXX:5:1114:15585:36587,J00121:27:H3GGKBBXX:5:1105:17137:31681,J00121:27:H3GGKBBXX:5:1105:21542:33721,J00121:27:H3GGKBBXX:5:1112:16478:6660,J00121:27:H3GGKBBXX:5:1123:18051:1121,J00121:27:H3GGKBBXX:5:2218:9506:2176,J00121:27:H3GGKBBXX:5:1216:19147:45889,J00121:27:H3GGKBBXX:5:2222:27336:29729,J00121:27:H3GGKBBXX:5:1120:20040:13113,J00121:27:H3GGKBBXX:5:2218:17848:6431,J00121:27:H3GGKBBXX:5:2216:11008:35233,J00121:27:H3GGKBBXX:5:2113:2930:18388,J00121:27:H3GGKBBXX:5:2210:27275:5851,J00121:27:H3GGKBBXX:5:2221:8400:20093,J00121:27:H3GGKBBXX:5:1103:16508:34917,J00121:27:H3GGKBBXX:5:2208:19989:13728,J00121:27:H3GGKBBXX:5:2116:17107:6871,J00121:27:H3GGKBBXX:5:2103:13545:20252,J00121:27:H3GGKBBXX:5:2103:13311:19109,J00121:27:H3GGKBBXX:5:1111:8471:5692,J00121:27:H3GGKBBXX:5:1211:28584:11601,J00121:27:H3GGKBBXX:5:1218:3599:29606,J00121:27:H3GGKBBXX:5:1216:21410:27373;sequence=TATGGTGGAATCTAAATGTACTAAACTA;start=227029;subtype=IES;support_ref=3;support_variant=49;type=IES;
scaffold51_127_with_IES	MILORD	internal_eliminated_sequence	230578	230790	.	.	.	ID=MILORD.127.230578.230790;Name=MILORD.127.230578.230790;bounded_by_ta=TRUE;common_boundary=Both;end=230790;ies_id=IESPGM.PTET51.1.127.219353;ies_left_dist=0;ies_min_dist=0;ies_right_dist=0;junction_seq=tctataaatgtttccTAcaaatactccatcga;read_names=J00121:27:H3GGKBBXX:5:1212:20740:2650,J00121:27:H3GGKBBXX:5:1226:23409:8822,J00121:27:H3GGKBBXX:5:1112:27072:1806,J00121:27:H3GGKBBXX:5:1127:13900:42319,J00121:27:H3GGKBBXX:5:1110:9932:15152,J00121:27:H3GGKBBXX:5:1111:5284:28340,J00121:27:H3GGKBBXX:5:1210:13332:11688,J00121:27:H3GGKBBXX:5:2101:13352:31945,J00121:27:H3GGKBBXX:5:1202:3112:8893,J00121:27:H3GGKBBXX:5:1218:2240:11530,J00121:27:H3GGKBBXX:5:1222:6542:25949,J00121:27:H3GGKBBXX:5:2205:13443:36253,J00121:27:H3GGKBBXX:5:1120:15006:39172,J00121:27:H3GGKBBXX:5:1219:17858:36798,J00121:27:H3GGKBBXX:5:2101:13007:32086,J00121:27:H3GGKBBXX:5:1108:7324:20515,J00121:27:H3GGKBBXX:5:2219:20588:5552,J00121:27:H3GGKBBXX:5:2115:6867:46065,J00121:27:H3GGKBBXX:5:2109:19877:27461,J00121:27:H3GGKBBXX:5:2216:4117:38064,J00121:27:H3GGKBBXX:5:1106:19045:48561,J00121:27:H3GGKBBXX:5:1204:23206:9842,J00121:27:H3GGKBBXX:5:2203:15026:40649,J00121:27:H3GGKBBXX:5:2128:32106:46504,J00121:27:H3GGKBBXX:5:2204:30776:5622,J00121:27:H3GGKBBXX:5:1125:14367:15381,J00121:27:H3GGKBBXX:5:2221:12713:49019,J00121:27:H3GGKBBXX:5:2228:7050:22116,J00121:27:H3GGKBBXX:5:1227:19928:21360,J00121:27:H3GGKBBXX:5:1105:7364:7046;sequence=TATACTTCAAACATATGCTTTTTATTTTTATACACTTGATTAATATTACTTTATTAAGGTATTCTTCCATTTTTTTAATTTTCCGAAAAACATCTTTATTATGATGATTACATTATAAAAATTAACCCATTTAAATTCTTCAATTAAATTAATTCAATATAGGATTAACTCAACAAAATAGAATTTAATCTCCAACTGTATTTATAAGTACTA;start=230578;subtype=IES;support_ref=84;support_variant=30;type=IES;
scaffold51_127_with_IES	MILORD	internal_eliminated_sequence	230608	230775	.	.	.	ID=MILORD.127.230608.230775;Name=MILORD.127.230608.230775;bounded_by_ta=TRUE;common_boundary=None;end=230775;ies_id=IESPGM.PTET51.1.127.219353;ies_left_dist=-30;ies_min_dist=15;ies_right_dist=15;junction_seq=tgctttttatttttaTAtttataagtactata;read_names=J00121:27:H3GGKBBXX:5:1202:17482:29677;sequence=TACACTTGATTAATATTACTTTATTAAGGTATTCTTCCATTTTTTTAATTTTCCGAAAAACATCTTTATTATGATGATTACATTATAAAAATTAACCCATTTAAATTCTTCAATTAAATTAATTCAATATAGGATTAACTCAACAAAATAGAATTTAATCTCCAACTG;start=230608;subtype=INTERNAL;support_ref=42;support_variant=1;type=ALTERNATIVE;
scaffold51_127_with_IES	MILORD	internal_eliminated_sequence	231252	231278	.	.	.	ID=MILORD.127.231252.231278;Name=MILORD.127.231252.231278;bounded_by_ta=TRUE;common_boundary=Both;end=231278;ies_id=IESPGM.PTET51.1.127.219814;ies_left_dist=0;ies_min_dist=0;ies_right_dist=0;junction_seq=tcttaaaaatgaatgTAcatttgttgttctaa;read_names=J00121:27:H3GGKBBXX:5:1110:16731:39312,J00121:27:H3GGKBBXX:5:1205:14346:5358,J00121:27:H3GGKBBXX:5:1228:29559:8084,J00121:27:H3GGKBBXX:5:1105:4036:38838,J00121:27:H3GGKBBXX:5:2203:21805:15821,J00121:27:H3GGKBBXX:5:1215:28513:27584,J00121:27:H3GGKBBXX:5:2202:30655:46522,J00121:27:H3GGKBBXX:5:1227:6268:15065,J00121:27:H3GGKBBXX:5:2116:25357:15891,J00121:27:H3GGKBBXX:5:2103:11373:43990,J00121:27:H3GGKBBXX:5:1128:28199:22116,J00121:27:H3GGKBBXX:5:2109:18883:34389,J00121:27:H3GGKBBXX:5:2118:24048:45344,J00121:27:H3GGKBBXX:5:1223:14296:15821,J00121:27:H3GGKBBXX:5:2110:13859:35673,J00121:27:H3GGKBBXX:5:1117:8958:19021,J00121:27:H3GGKBBXX:5:2210:7811:44957,J00121:27:H3GGKBBXX:5:1105:30553:22327,J00121:27:H3GGKBBXX:5:1117:29346:32965,J00121:27:H3GGKBBXX:5:1127:29599:1332,J00121:27:H3GGKBBXX:5:1112:10267:12286,J00121:27:H3GGKBBXX:5:1212:6756:37009,J00121:27:H3GGKBBXX:5:2119:3518:41809,J00121:27:H3GGKBBXX:5:2214:11779:6466,J00121:27:H3GGKBBXX:5:2217:18690:42108,J00121:27:H3GGKBBXX:5:1101:8258:12673,J00121:27:H3GGKBBXX:5:1215:21125:44500,J00121:27:H3GGKBBXX:5:2110:9831:21764,J00121:27:H3GGKBBXX:5:2116:26129:7908,J00121:27:H3GGKBBXX:5:1113:15990:23083,J00121:27:H3GGKBBXX:5:2217:7476:34284,J00121:27:H3GGKBBXX:5:2217:7496:34178,J00121:27:H3GGKBBXX:5:2201:13575:21395,J00121:27:H3GGKBBXX:5:1119:16386:14062,J00121:27:H3GGKBBXX:5:1128:17229:28639,J00121:27:H3GGKBBXX:5:1224:10287:11653,J00121:27:H3GGKBBXX:5:1206:14133:27953,J00121:27:H3GGKBBXX:5:1126:22820:18212,J00121:27:H3GGKBBXX:5:2219:28615:35637,J00121:27:H3GGKBBXX:5:2208:5883:25896,J00121:27:H3GGKBBXX:5:2209:13687:35092;sequence=TATAGCAAAATTATATTAAATGTTCTG;start=231252;subtype=IES;support_ref=0;support_variant=41;type=IES;
scaffold51_127_with_IES	MILORD	internal_eliminated_sequence	233034	233126	.	.	.	ID=MILORD.127.233034.233126;Name=MILORD.127.233034.233126;bounded_by_ta=TRUE;common_boundary=Both;end=233126;ies_id=IESPGM.PTET51.1.127.221569;ies_left_dist=0;ies_min_dist=0;ies_right_dist=0;junction_seq=tattatgaattgagaTAcagcaataataggag;read_names=J00121:27:H3GGKBBXX:5:1116:7304:16295,J00121:27:H3GGKBBXX:5:1203:17848:48632,J00121:27:H3GGKBBXX:5:1207:21602:24964,J00121:27:H3GGKBBXX:5:2223:22942:39910,J00121:27:H3GGKBBXX:5:1125:23591:3371,J00121:27:H3GGKBBXX:5:2225:2747:17966,J00121:27:H3GGKBBXX:5:2215:15351:45537,J00121:27:H3GGKBBXX:5:2119:4817:6958,J00121:27:H3GGKBBXX:5:2113:22881:21729,J00121:27:H3GGKBBXX:5:1205:29143:17878,J00121:27:H3GGKBBXX:5:1214:22171:43427,J00121:27:H3GGKBBXX:5:2217:16711:38046,J00121:27:H3GGKBBXX:5:1212:12256:18792,J00121:27:H3GGKBBXX:5:2218:23937:26336,J00121:27:H3GGKBBXX:5:1223:13768:16524,J00121:27:H3GGKBBXX:5:2228:13220:45502,J00121:27:H3GGKBBXX:5:2110:14874:1279,J00121:27:H3GGKBBXX:5:2114:30289:32947,J00121:27:H3GGKBBXX:5:1217:5923:33985,J00121:27:H3GGKBBXX:5:2203:6055:12409,J00121:27:H3GGKBBXX:5:1107:16285:30239,J00121:27:H3GGKBBXX:5:1111:18436:42548;sequence=TACACTTAGTGGTTAAGTATTTAATTTACCTTAGAATAATAAAATTAATAAGATTAGAAAATAAAAGTTCTCAAAAATAATTGATACTCTCTA;start=233034;subtype=IES;support_ref=14;support_variant=22;type=IES;
scaffold51_127_with_IES	MILORD	internal_eliminated_sequence	234397	234488	.	.	.	ID=MILORD.127.234397.234488;Name=MILORD.127.234397.234488;bounded_by_ta=TRUE;common_boundary=Both;end=234488;ies_id=IESPGM.PTET51.1.127.222839;ies_left_dist=0;ies_min_dist=0;ies_right_dist=0;junction_seq=atcactcaatccttgTAtcaatagagatactt;read_names=J00121:27:H3GGKBBXX:5:1124:7456:27461,J00121:27:H3GGKBBXX:5:2217:19796:34846,J00121:27:H3GGKBBXX:5:1124:25205:30960,J00121:27:H3GGKBBXX:5:1118:10805:48350,J00121:27:H3GGKBBXX:5:2223:25672:29800,J00121:27:H3GGKBBXX:5:1201:14945:16243,J00121:27:H3GGKBBXX:5:2120:21501:19091,J00121:27:H3GGKBBXX:5:2124:18467:24032,J00121:27:H3GGKBBXX:5:1115:13190:25122,J00121:27:H3GGKBBXX:5:2101:26463:26459,J00121:27:H3GGKBBXX:5:2124:14032:41211,J00121:27:H3GGKBBXX:5:1205:4371:31154,J00121:27:H3GGKBBXX:5:1220:11677:8576,J00121:27:H3GGKBBXX:5:1106:4696:9069,J00121:27:H3GGKBBXX:5:2226:30716:39277,J00121:27:H3GGKBBXX:5:1205:8623:17632,J00121:27:H3GGKBBXX:5:2224:14093:38855,J00121:27:H3GGKBBXX:5:1105:29000:10633,J00121:27:H3GGKBBXX:5:1222:21115:35339,J00121:27:H3GGKBBXX:5:2124:25905:27074,J00121:27:H3GGKBBXX:5:1217:6816:11794,J00121:27:H3GGKBBXX:5:1224:20182:34073,J00121:27:H3GGKBBXX:5:2219:23632:9209,J00121:27:H3GGKBBXX:5:1215:7111:2387,J00121:27:H3GGKBBXX:5:2113:2453:17456,J00121:27:H3GGKBBXX:5:2104:6279:39629,J00121:27:H3GGKBBXX:5:1215:28828:4040,J00121:27:H3GGKBBXX:5:2226:31182:38328,J00121:27:H3GGKBBXX:5:1220:17036:18704,J00121:27:H3GGKBBXX:5:2118:2747:40227,J00121:27:H3GGKBBXX:5:2203:2808:5692,J00121:27:H3GGKBBXX:5:2110:26169:1367,J00121:27:H3GGKBBXX:5:2126:22140:21395,J00121:27:H3GGKBBXX:5:1113:13971:31751,J00121:27:H3GGKBBXX:5:1123:28442:41915,J00121:27:H3GGKBBXX:5:2215:22962:17087,J00121:27:H3GGKBBXX:5:1226:22759:31013,J00121:27:H3GGKBBXX:5:2128:9364:28692,J00121:27:H3GGKBBXX:5:2103:10074:28516,J00121:27:H3GGKBBXX:5:1212:24819:38099,J00121:27:H3GGKBBXX:5:2220:20720:21817,J00121:27:H3GGKBBXX:5:2104:6542:27813,J00121:27:H3GGKBBXX:5:2228:12236:7855,J00121:27:H3GGKBBXX:5:2203:4787:24806,J00121:27:H3GGKBBXX:5:2119:8491:38187,J00121:27:H3GGKBBXX:5:1114:17503:29958,J00121:27:H3GGKBBXX:5:2215:3660:41071,J00121:27:H3GGKBBXX:5:2217:26281:21782,J00121:27:H3GGKBBXX:5:2205:31477:38521,J00121:27:H3GGKBBXX:5:2105:30919:6361;sequence=TACAGTAAAGAGAAGAATAGTATATAATTTAGATTAAACTTAATAGTTTGACAGAATAATAGCTAAAATTTATAAATTATATGATCTTACTA;start=234397;subtype=IES;support_ref=10;support_variant=50;type=IES;
scaffold51_127_with_IES	MILORD	internal_eliminated_sequence	236390	236451	.	.	.	ID=MILORD.127.236390.236451;Name=MILORD.127.236390.236451;bounded_by_ta=TRUE;common_boundary=Both;end=236451;ies_id=IESPGM.PTET51.1.127.224740;ies_left_dist=0;ies_min_dist=0;ies_right_dist=0;junction_seq=ttcgaatatattataTActcaatataaatata;read_names=J00121:27:H3GGKBBXX:5:2212:31101:25457,J00121:27:H3GGKBBXX:5:2220:4685:33035,J00121:27:H3GGKBBXX:5:1204:13453:12814,J00121:27:H3GGKBBXX:5:2227:29579:46205,J00121:27:H3GGKBBXX:5:2218:14519:20181,J00121:27:H3GGKBBXX:5:1110:26839:13781,J00121:27:H3GGKBBXX:5:2123:30330:9104,J00121:27:H3GGKBBXX:5:1213:31355:2650,J00121:27:H3GGKBBXX:5:1207:21481:48245,J00121:27:H3GGKBBXX:5:2217:23673:13078,J00121:27:H3GGKBBXX:5:2119:27468:35620,J00121:27:H3GGKBBXX:5:2221:23652:45924,J00121:27:H3GGKBBXX:5:1213:14316:8330,J00121:27:H3GGKBBXX:5:1220:13200:26512,J00121:27:H3GGKBBXX:5:1119:25865:33193,J00121:27:H3GGKBBXX:5:1118:15199:22942,J00121:27:H3GGKBBXX:5:1123:27773:27742,J00121:27:H3GGKBBXX:5:1221:3224:7117,J00121:27:H3GGKBBXX:5:2217:8948:23821,J00121:27:H3GGKBBXX:5:1110:10176:12128,J00121:27:H3GGKBBXX:5:2216:30502:30398;sequence=TACAGTTGATGATTAATTGTATATTAAAAGGAAAATCATTTAATACCCAATCTACCTTCCTG;start=236390;subtype=IES;support_ref=12;support_variant=21;type=IES;
scaffold51_127_with_IES	MILORD	internal_eliminated_sequence	237619	237723	.	.	.	ID=MILORD.127.237619.237723;Name=MILORD.127.237619.237723;bounded_by_ta=TRUE;common_boundary=Both;end=237723;ies_id=IESPGM.PTET51.1.127.225907;ies_left_dist=0;ies_min_dist=0;ies_right_dist=0;junction_seq=atgtccatgtactagTAataatctccataaac;read_names=J00121:27:H3GGKBBXX:5:1203:23896:16454,J00121:27:H3GGKBBXX:5:1206:10003:31839,J00121:27:H3GGKBBXX:5:1125:11951:23540,J00121:27:H3GGKBBXX:5:2215:17706:5552,J00121:27:H3GGKBBXX:5:1116:12317:20445,J00121:27:H3GGKBBXX:5:1105:14864:30591;sequence=TACAAATATATTTAAAATATTTTAATAATTAGATGATTATACATTTGTTGTATATGAATATTTATAATCCATCAAATATCTCATGATAATAAATTATTTTGACTG;start=237619;subtype=IES;support_ref=104;support_variant=6;type=IES;
scaffold51_127_with_IES	MILORD	internal_eliminated_sequence	238571	238652	.	.	.	ID=MILORD.127.238571.238652;Name=MILORD.127.238571.238652;bounded_by_ta=TRUE;common_boundary=Both;end=238652;ies_id=IESPGM.PTET51.1.127.226754;ies_left_dist=0;ies_min_dist=0;ies_right_dist=0;junction_seq=gtctatcttttatgaTAttatctgctcccttg;read_names=J00121:27:H3GGKBBXX:5:2202:17442:28164,J00121:27:H3GGKBBXX:5:1219:20080:5692,J00121:27:H3GGKBBXX:5:2219:10947:21729,J00121:27:H3GGKBBXX:5:1105:9902:16401,J00121:27:H3GGKBBXX:5:1224:8471:16524,J00121:27:H3GGKBBXX:5:2204:7994:10000,J00121:27:H3GGKBBXX:5:2221:8207:47788,J00121:27:H3GGKBBXX:5:2223:9130:47383,J00121:27:H3GGKBBXX:5:2220:19299:36059,J00121:27:H3GGKBBXX:5:1118:10196:35936,J00121:27:H3GGKBBXX:5:1104:4249:6853,J00121:27:H3GGKBBXX:5:1104:10663:22467,J00121:27:H3GGKBBXX:5:1113:2108:31417,J00121:27:H3GGKBBXX:5:1222:19684:44148,J00121:27:H3GGKBBXX:5:1209:11393:21025,J00121:27:H3GGKBBXX:5:2216:2453:28182,J00121:27:H3GGKBBXX:5:1227:18670:24982,J00121:27:H3GGKBBXX:5:1209:5771:21377,J00121:27:H3GGKBBXX:5:1222:21958:13447,J00121:27:H3GGKBBXX:5:1116:12327:30345,J00121:27:H3GGKBBXX:5:1124:9851:34706,J00121:27:H3GGKBBXX:5:1113:29792:39330,J00121:27:H3GGKBBXX:5:1117:9668:25140,J00121:27:H3GGKBBXX:5:1117:28381:9772,J00121:27:H3GGKBBXX:5:2204:10389:4690,J00121:27:H3GGKBBXX:5:2227:8724:7715,J00121:27:H3GGKBBXX:5:1108:9262:19021,J00121:27:H3GGKBBXX:5:2215:15777:35479,J00121:27:H3GGKBBXX:5:1210:23805:9684,J00121:27:H3GGKBBXX:5:1211:3681:17192,J00121:27:H3GGKBBXX:5:2220:19451:35972,J00121:27:H3GGKBBXX:5:2228:24322:39523,J00121:27:H3GGKBBXX:5:2124:31812:42442,J00121:27:H3GGKBBXX:5:1125:29274:11249,J00121:27:H3GGKBBXX:5:1124:8532:45396,J00121:27:H3GGKBBXX:5:2102:28726:20217,J00121:27:H3GGKBBXX:5:1211:9313:33387,J00121:27:H3GGKBBXX:5:1101:21430:13377,J00121:27:H3GGKBBXX:5:1115:24292:26635,J00121:27:H3GGKBBXX:5:1209:17401:14801,J00121:27:H3GGKBBXX:5:1216:7933:29026,J00121:27:H3GGKBBXX:5:1111:29234:24823,J00121:27:H3GGKBBXX:5:1212:4046:38609,J00121:27:H3GGKBBXX:5:2208:21684:24542,J00121:27:H3GGKBBXX:5:2211:17421:18388,J00121:27:H3GGKBBXX:5:1128:7456:24507,J00121:27:H3GGKBBXX:5:2221:16701:34688,J00121:27:H3GGKBBXX:5:2118:7364:43409,J00121:27:H3GGKBBXX:5:1226:18974:42143,J00121:27:H3GGKBBXX:5:2124:20760:22661,J00121:27:H3GGKBBXX:5:1217:3254:27707,J00121:27:H3GGKBBXX:5:1121:28199:39875,J00121:27:H3GGKBBXX:5:1209:27641:17526,J00121:27:H3GGKBBXX:5:1119:20770:32525;sequence=TACAGTTGAATAATTTACATTTGCAAGTAAACCTATGATATAATTTACAATTAAAATGAAGGATAATATATATTATTGACTG;start=238571;subtype=IES;support_ref=0;support_variant=54;type=IES;
scaffold51_127_with_IES	MILORD	internal_eliminated_sequence	239413	239518	.	.	.	ID=MILORD.127.239413.239518;Name=MILORD.127.239413.239518;bounded_by_ta=TRUE;common_boundary=None;end=239518;ies_id=IESPGM.PTET51.1.127.226754;ies_left_dist=-842;ies_min_dist=842;ies_right_dist=-866;junction_seq=actaactatcaatgaTAattatggagccaagc;read_names=J00121:27:H3GGKBBXX:5:2203:10135:47893;sequence=TATAGGGATCATTGTATTATATAATAAAATATAACTGAAAAACGCATAAAAACTGAGCAAGTTCGGTTAAAAGTCAGTGTATTCCAAATACCAACTGTCGCTCCCA;start=239413;subtype=MAC;support_ref=67;support_variant=1;type=CRYPTIC;
scaffold51_127_with_IES	MILORD	internal_eliminated_sequence	245430	245536	.	.	.	ID=MILORD.127.245430.245536;Name=MILORD.127.245430.245536;bounded_by_ta=TRUE;common_boundary=Both;end=245536;ies_id=IESPGM.PTET51.1.127.233531;ies_left_dist=0;ies_min_dist=0;ies_right_dist=0;junction_seq=tattatttatatataTAttaataattcctaaa;read_names=J00121:27:H3GGKBBXX:5:1221:13403:35514,J00121:27:H3GGKBBXX:5:1113:19187:31998,J00121:27:H3GGKBBXX:5:1107:2432:37150,J00121:27:H3GGKBBXX:5:2227:13413:39611,J00121:27:H3GGKBBXX:5:1203:3518:2703,J00121:27:H3GGKBBXX:5:1207:25398:28622,J00121:27:H3GGKBBXX:5:1202:22282:12954,J00121:27:H3GGKBBXX:5:1206:28513:31804,J00121:27:H3GGKBBXX:5:2104:11028:31751,J00121:27:H3GGKBBXX:5:2213:5639:43726,J00121:27:H3GGKBBXX:5:1207:25388:28604,J00121:27:H3GGKBBXX:5:1224:9729:31470,J00121:27:H3GGKBBXX:5:2118:9506:33897,J00121:27:H3GGKBBXX:5:2120:14103:6800,J00121:27:H3GGKBBXX:5:2122:9303:37027,J00121:27:H3GGKBBXX:5:2128:15371:30978,J00121:27:H3GGKBBXX:5:2224:15940:38152,J00121:27:H3GGKBBXX:5:1106:15930:37959,J00121:27:H3GGKBBXX:5:2102:12256:4760,J00121:27:H3GGKBBXX:5:2223:13809:44588,J00121:27:H3GGKBBXX:5:1118:25469:11970,J00121:27:H3GGKBBXX:5:1219:8968:7574,J00121:27:H3GGKBBXX:5:2213:19086:21869,J00121:27:H3GGKBBXX:5:1101:10835:6238,J00121:27:H3GGKBBXX:5:1228:15919:10792,J00121:27:H3GGKBBXX:5:1109:15148:39242,J00121:27:H3GGKBBXX:5:2211:32055:38046,J00121:27:H3GGKBBXX:5:1203:26636:27145,J00121:27:H3GGKBBXX:5:1223:6796:20129,J00121:27:H3GGKBBXX:5:2116:10257:7169,J00121:27:H3GGKBBXX:5:2117:15909:15522,J00121:27:H3GGKBBXX:5:2226:18325:31417,J00121:27:H3GGKBBXX:5:2205:27590:27778,J00121:27:H3GGKBBXX:5:2222:10257:6958;sequence=TACAATCATTTTGGACTTCAATTCCAAATTAAATCTTGCGGGTGTGTTTTAATACTATAGAAATGTGATAATATATAAATTATTCCCAAAATGTTTCAAATTAACAG;start=245430;subtype=IES;support_ref=74;support_variant=34;type=IES;
scaffold51_127_with_IES	MILORD	internal_eliminated_sequence	245811	245854	.	.	.	ID=MILORD.127.245811.245854;Name=MILORD.127.245811.245854;bounded_by_ta=TRUE;common_boundary=Both;end=245854;ies_id=IESPGM.PTET51.1.127.233805;ies_left_dist=0;ies_min_dist=0;ies_right_dist=0;junction_seq=acgaatagctttaacTActtcaactttctcta;read_names=J00121:27:H3GGKBBXX:5:1119:8785:4690,J00121:27:H3GGKBBXX:5:1212:27387:39207,J00121:27:H3GGKBBXX:5:1110:23683:28147,J00121:27:H3GGKBBXX:5:2219:21897:22063,J00121:27:H3GGKBBXX:5:2201:15859:9385,J00121:27:H3GGKBBXX:5:2116:5142:31154,J00121:27:H3GGKBBXX:5:1126:16549:10335,J00121:27:H3GGKBBXX:5:2220:5944:14185,J00121:27:H3GGKBBXX:5:2104:18507:29624,J00121:27:H3GGKBBXX:5:1118:11495:31365,J00121:27:H3GGKBBXX:5:2205:28107:26846,J00121:27:H3GGKBBXX:5:1119:22495:1824,J00121:27:H3GGKBBXX:5:1122:29386:18581,J00121:27:H3GGKBBXX:5:2220:14083:17350,J00121:27:H3GGKBBXX:5:1107:13849:2738,J00121:27:H3GGKBBXX:5:1116:23886:19249,J00121:27:H3GGKBBXX:5:2105:27356:40455,J00121:27:H3GGKBBXX:5:2202:32207:5218,J00121:27:H3GGKBBXX:5:1228:13677:7222,J00121:27:H3GGKBBXX:5:1212:15311:39699,J00121:27:H3GGKBBXX:5:2207:15240:2580,J00121:27:H3GGKBBXX:5:2114:16467:1859,J00121:27:H3GGKBBXX:5:2116:17858:17034,J00121:27:H3GGKBBXX:5:1225:23206:7978,J00121:27:H3GGKBBXX:5:2119:12733:8189,J00121:27:H3GGKBBXX:5:1224:9120:45678,J00121:27:H3GGKBBXX:5:1203:16082:40262,J00121:27:H3GGKBBXX:5:1219:24870:13359,J00121:27:H3GGKBBXX:5:1210:15432:37835,J00121:27:H3GGKBBXX:5:1110:9891:12304,J00121:27:H3GGKBBXX:5:1113:10094:32842,J00121:27:H3GGKBBXX:5:1214:19289:1894,J00121:27:H3GGKBBXX:5:1119:24028:21641,J00121:27:H3GGKBBXX:5:2104:10987:28551,J00121:27:H3GGKBBXX:5:1207:2290:27725,J00121:27:H3GGKBBXX:5:1105:21724:12480,J00121:27:H3GGKBBXX:5:1209:18507:45590,J00121:27:H3GGKBBXX:5:1220:17969:46205,J00121:27:H3GGKBBXX:5:1205:20923:22485,J00121:27:H3GGKBBXX:5:2203:20121:12304,J00121:27:H3GGKBBXX:5:1202:3376:27004,J00121:27:H3GGKBBXX:5:1210:19766:36411,J00121:27:H3GGKBBXX:5:1209:18497:45572,J00121:27:H3GGKBBXX:5:2206:29691:7468,J00121:27:H3GGKBBXX:5:2222:5264:17263,J00121:27:H3GGKBBXX:5:1208:7375:37238,J00121:27:H3GGKBBXX:5:2109:13636:3354;sequence=TATAGACCATTTAATTGTCTAATTTCTTAAGATATTTTCAATTA;start=245811;subtype=IES;support_ref=15;support_variant=47;type=IES;
scaffold51_127_with_IES	MILORD	internal_eliminated_sequence	247186	247244	.	.	.	ID=MILORD.127.247186.247244;Name=MILORD.127.247186.247244;bounded_by_ta=TRUE;common_boundary=Both;end=247244;ies_id=IESPGM.PTET51.1.127.235136;ies_left_dist=0;ies_min_dist=0;ies_right_dist=0;junction_seq=atgcaggattttttgTActataaaacatgcaa;read_names=J00121:27:H3GGKBBXX:5:2105:30350:16348,J00121:27:H3GGKBBXX:5:1120:29721:39594,J00121:27:H3GGKBBXX:5:2224:25926:28516,J00121:27:H3GGKBBXX:5:1205:28452:21887;sequence=TATTGTGAAGGCGAATCTCCAAGCTTAGAAATATTGAATAATAGATTTGTGTTGTACAA;start=247186;subtype=IES;support_ref=106;support_variant=4;type=IES;
scaffold51_127_with_IES	MILORD	internal_eliminated_sequence	252049	252124	.	.	.	ID=MILORD.127.252049.252124;Name=MILORD.127.252049.252124;bounded_by_ta=TRUE;common_boundary=Both;end=252124;ies_id=IESPGM.PTET51.1.127.239940;ies_left_dist=0;ies_min_dist=0;ies_right_dist=0;junction_seq=aaataatttatcttgTAtcagaaaaaggcgtt;read_names=J00121:27:H3GGKBBXX:5:1128:20263:18493,J00121:27:H3GGKBBXX:5:2212:24688:6536,J00121:27:H3GGKBBXX:5:1123:24799:13271,J00121:27:H3GGKBBXX:5:2216:13047:4338,J00121:27:H3GGKBBXX:5:1127:23723:15698,J00121:27:H3GGKBBXX:5:2103:15209:9948;sequence=TACACCCAATTACCAAGAATTATTTGAGCTACTATTCGTCATATCAAATGTGAATGAAAAAGGGAGAAATCAGTTG;start=252049;subtype=IES;support_ref=38;support_variant=6;type=IES;
scaffold51_127_with_IES	MILORD	internal_eliminated_sequence	252316	252371	.	.	.	ID=MILORD.127.252316.252371;Name=MILORD.127.252316.252371;bounded_by_ta=TRUE;common_boundary=Both;end=252371;ies_id=IESPGM.PTET51.1.127.240131;ies_left_dist=0;ies_min_dist=0;ies_right_dist=0;junction_seq=tgcagattcaactctTAttataaacaagaaat;read_names=J00121:27:H3GGKBBXX:5:1208:10724:27883,J00121:27:H3GGKBBXX:5:2206:17046:35356,J00121:27:H3GGKBBXX:5:2226:14844:43251,J00121:27:H3GGKBBXX:5:2121:27529:37167,J00121:27:H3GGKBBXX:5:1218:9222:19126,J00121:27:H3GGKBBXX:5:2101:31558:6906,J00121:27:H3GGKBBXX:5:2226:16498:46504;sequence=TACAGTGGTGTTGCAAGATATATACCAAAAATGTAGATAAGTAGATTTTTACACTG;start=252316;subtype=IES;support_ref=146;support_variant=7;type=IES;
scaffold51_127_with_IES	MILORD	internal_eliminated_sequence	254180	254275	.	.	.	ID=MILORD.127.254180.254275;Name=MILORD.127.254180.254275;bounded_by_ta=TRUE;common_boundary=Both;end=254275;ies_id=IESPGM.PTET51.1.127.241939;ies_left_dist=0;ies_min_dist=0;ies_right_dist=0;junction_seq=aaattatttatctagTAtctgcttcaggaatt;read_names=J00121:27:H3GGKBBXX:5:2221:22567:11583,J00121:27:H3GGKBBXX:5:2223:24261:47366,J00121:27:H3GGKBBXX:5:2110:19167:37730,J00121:27:H3GGKBBXX:5:1114:9638:37888,J00121:27:H3GGKBBXX:5:1207:25966:5692,J00121:27:H3GGKBBXX:5:2101:24068:27092,J00121:27:H3GGKBBXX:5:2122:10957:31875,J00121:27:H3GGKBBXX:5:1117:11911:8910,J00121:27:H3GGKBBXX:5:1226:21247:2088,J00121:27:H3GGKBBXX:5:1206:18893:48403,J00121:27:H3GGKBBXX:5:1110:20608:38750,J00121:27:H3GGKBBXX:5:1212:24809:20603;sequence=TATTGTTGGATGGTTAAGAAGAATAATTTCACATTTAAATTCTTAATTAATATACAATCTATTCATTAAAATCGAATATTTGTTATGTTTTAGTAA;start=254180;subtype=IES;support_ref=154;support_variant=12;type=IES;
scaffold51_127_with_IES	MILORD	internal_eliminated_sequence	256807	256867	.	.	.	ID=MILORD.127.256807.256867;Name=MILORD.127.256807.256867;bounded_by_ta=TRUE;common_boundary=Both;end=256867;ies_id=IESPGM.PTET51.1.127.244470;ies_left_dist=0;ies_min_dist=0;ies_right_dist=0;junction_seq=tgtgcatgattttgtTAtcatacaatatttaa;read_names=J00121:27:H3GGKBBXX:5:1119:4371:18142,J00121:27:H3GGKBBXX:5:2224:22709:46610,J00121:27:H3GGKBBXX:5:2101:19197:43972,J00121:27:H3GGKBBXX:5:2112:10998:31875,J00121:27:H3GGKBBXX:5:2222:10358:24050,J00121:27:H3GGKBBXX:5:2222:18020:39576,J00121:27:H3GGKBBXX:5:1101:2828:14414,J00121:27:H3GGKBBXX:5:1110:11799:37449,J00121:27:H3GGKBBXX:5:2228:23409:7099,J00121:27:H3GGKBBXX:5:2116:19065:18845,J00121:27:H3GGKBBXX:5:2222:23145:26582,J00121:27:H3GGKBBXX:5:1201:17360:44939;sequence=TACAATCAAATGAATTAACTCTGATAATTATATTTAAATTCTTCAACTTTTTGATTCACTG;start=256807;subtype=IES;support_ref=4;support_variant=12;type=IES;
scaffold51_127_with_IES	MILORD	internal_eliminated_sequence	261189	261214	.	.	.	ID=MILORD.127.261189.261214;Name=MILORD.127.261189.261214;bounded_by_ta=TRUE;common_boundary=None;end=261214;ies_id=IESPGM.PTET51.1.127.244470;ies_left_dist=-4382;ies_min_dist=4347;ies_right_dist=-4347;junction_seq=tcaaagataattagtTAatgaggctacagaga;read_names=J00121:27:H3GGKBBXX:5:2111:27204:41845,J00121:27:H3GGKBBXX:5:1118:24576:33563;sequence=TATTTAAGAAAAATTATTTATTTTTA;start=261189;subtype=MAC;support_ref=92;support_variant=2;type=CRYPTIC;
scaffold51_127_with_IES	MILORD	internal_eliminated_sequence	268436	268502	.	.	.	ID=MILORD.127.268436.268502;Name=MILORD.127.268436.268502;bounded_by_ta=TRUE;common_boundary=Both;end=268502;ies_id=IESPGM.PTET51.1.127.256038;ies_left_dist=0;ies_min_dist=0;ies_right_dist=0;junction_seq=tggacttaatactggTAacatttccttatcac;read_names=J00121:27:H3GGKBBXX:5:2208:9983:41159,J00121:27:H3GGKBBXX:5:2128:30147:17579,J00121:27:H3GGKBBXX:5:2220:6989:38468,J00121:27:H3GGKBBXX:5:1115:10886:44025,J00121:27:H3GGKBBXX:5:1223:20740:33738,J00121:27:H3GGKBBXX:5:1127:30330:26758,J00121:27:H3GGKBBXX:5:1206:27438:18511,J00121:27:H3GGKBBXX:5:2103:21958:47243,J00121:27:H3GGKBBXX:5:1110:15128:27707,J00121:27:H3GGKBBXX:5:1128:9800:35567,J00121:27:H3GGKBBXX:5:2120:25043:37572,J00121:27:H3GGKBBXX:5:2119:1874:10932,J00121:27:H3GGKBBXX:5:2109:26849:34196,J00121:27:H3GGKBBXX:5:1105:3305:26318,J00121:27:H3GGKBBXX:5:1118:10023:30292,J00121:27:H3GGKBBXX:5:2227:15077:3143,J00121:27:H3GGKBBXX:5:1212:8440:34055,J00121:27:H3GGKBBXX:5:2102:6076:42407,J00121:27:H3GGKBBXX:5:2119:23531:6677,J00121:27:H3GGKBBXX:5:2228:13930:9807,J00121:27:H3GGKBBXX:5:2214:13869:22643,J00121:27:H3GGKBBXX:5:2209:24759:18159,J00121:27:H3GGKBBXX:5:1109:5507:38398,J00121:27:H3GGKBBXX:5:1216:16102:12339,J00121:27:H3GGKBBXX:5:1204:3112:4532,J00121:27:H3GGKBBXX:5:1228:23784:14361,J00121:27:H3GGKBBXX:5:2202:27641:41510,J00121:27:H3GGKBBXX:5:2218:8907:38275,J00121:27:H3GGKBBXX:5:1202:10287:8594,J00121:27:H3GGKBBXX:5:2203:29833:16260,J00121:27:H3GGKBBXX:5:2209:20060:15574,J00121:27:H3GGKBBXX:5:1220:16173:5147,J00121:27:H3GGKBBXX:5:2213:31385:38046,J00121:27:H3GGKBBXX:5:1112:12185:26125,J00121:27:H3GGKBBXX:5:1103:4523:20058,J00121:27:H3GGKBBXX:5:2103:25438:31822,J00121:27:H3GGKBBXX:5:1120:14529:7785,J00121:27:H3GGKBBXX:5:1125:16711:10440,J00121:27:H3GGKBBXX:5:1227:10470:6027,J00121:27:H3GGKBBXX:5:1117:6542:11143,J00121:27:H3GGKBBXX:5:2203:30036:23329,J00121:27:H3GGKBBXX:5:2202:27702:41581,J00121:27:H3GGKBBXX:5:1205:22445:9227,J00121:27:H3GGKBBXX:5:1107:15859:9702,J00121:27:H3GGKBBXX:5:1204:2970:4637,J00121:27:H3GGKBBXX:5:1114:14874:43867,J00121:27:H3GGKBBXX:5:2214:21176:5657,J00121:27:H3GGKBBXX:5:2107:8339:26599;sequence=TACAATTAATATTTTAAATTATTTATTTTTTATTTTATATTTATTTAAGGATATAAATTATTAAGTG;start=268436;subtype=IES;support_ref=0;support_variant=48;type=IES;
scaffold51_127_with_IES	MILORD	internal_eliminated_sequence	270178	270641	.	.	.	ID=MILORD.127.270178.270641;Name=MILORD.127.270178.270641;bounded_by_ta=TRUE;common_boundary=None;end=270641;ies_id=IESPGM.PTET51.1.127.256038;ies_left_dist=-1742;ies_min_dist=1742;ies_right_dist=-2139;junction_seq=cattttattctaaagTAtatattttccttacc;read_names=J00121:27:H3GGKBBXX:5:1116:7923:14203,J00121:27:H3GGKBBXX:5:1116:8186:14695;sequence=TATAATGAAACAAAACCAAAAAAGAAGTAAAAACTTAATTAGTTTTCCTAAAGATATATTTATTGGAAAGCCAGATTTATAATTGAAAAACAGTCTAAAAAGTTTAGAAGTTCAGAAAAACAATTTAACAAAGACAAGGTTAAAATACTTAACTGAATTAAACTAAAGACTAGAAATTATTTATCCTATTTTTATTAATTTAAAATTAAAATTACTGTAATAGAGAATATTAGGATCATTCATTTAGTTATTTTTTGGTTTATATTAATATTAGATAATTATATTATATCTTATTTGCTAAATAAATTAGCTTTTGATATTGGATTGCTTCGATTATAACAATTAATTTTAGAGATTAAATTTATCTTATTGTTCAAGTAATTATTAGATTTCATTTGAAAATTGTATTTTTAATTTCATATTATTTTTTCTCAAAATTAATTGAAGATTATTTTTTCTAGAGT;start=270178;subtype=MAC;support_ref=101;support_variant=2;type=CRYPTIC;
scaffold51_127_with_IES	MILORD	internal_eliminated_sequence	270178	270513	.	.	.	ID=MILORD.127.270178.270513;Name=MILORD.127.270178.270513;bounded_by_ta=TRUE;common_boundary=None;end=270513;ies_id=IESPGM.PTET51.1.127.256038;ies_left_dist=-1742;ies_min_dist=1742;ies_right_dist=-2011;junction_seq=cattttattctaaagTAacaattaattttaga;read_names=J00121:27:H3GGKBBXX:5:2212:5162:38679;sequence=TATAATGAAACAAAACCAAAAAAGAAGTAAAAACTTAATTAGTTTTCCTAAAGATATATTTATTGGAAAGCCAGATTTATAATTGAAAAACAGTCTAAAAAGTTTAGAAGTTCAGAAAAACAATTTAACAAAGACAAGGTTAAAATACTTAACTGAATTAAACTAAAGACTAGAAATTATTTATCCTATTTTTATTAATTTAAAATTAAAATTACTGTAATAGAGAATATTAGGATCATTCATTTAGTTATTTTTTGGTTTATATTAATATTAGATAATTATATTATATCTTATTTGCTAAATAAATTAGCTTTTGATATTGGATTGCTTCGATTA;start=270178;subtype=MAC;support_ref=101;support_variant=1;type=CRYPTIC;
scaffold51_127_with_IES	MILORD	internal_eliminated_sequence	270178	270643	.	.	.	ID=MILORD.127.270178.270643;Name=MILORD.127.270178.270643;bounded_by_ta=TRUE;common_boundary=None;end=270643;ies_id=IESPGM.PTET51.1.127.256038;ies_left_dist=-1742;ies_min_dist=1742;ies_right_dist=-2141;junction_seq=cattttattctaaagTAtattttccttacctc;read_names=J00121:27:H3GGKBBXX:5:1118:22059:30995,J00121:27:H3GGKBBXX:5:1113:29569:2053;sequence=TATAATGAAACAAAACCAAAAAAGAAGTAAAAACTTAATTAGTTTTCCTAAAGATATATTTATTGGAAAGCCAGATTTATAATTGAAAAACAGTCTAAAAAGTTTAGAAGTTCAGAAAAACAATTTAACAAAGACAAGGTTAAAATACTTAACTGAATTAAACTAAAGACTAGAAATTATTTATCCTATTTTTATTAATTTAAAATTAAAATTACTGTAATAGAGAATATTAGGATCATTCATTTAGTTATTTTTTGGTTTATATTAATATTAGATAATTATATTATATCTTATTTGCTAAATAAATTAGCTTTTGATATTGGATTGCTTCGATTATAACAATTAATTTTAGAGATTAAATTTATCTTATTGTTCAAGTAATTATTAGATTTCATTTGAAAATTGTATTTTTAATTTCATATTATTTTTTCTCAAAATTAATTGAAGATTATTTTTTCTAGAGTTA;start=270178;subtype=MAC;support_ref=101;support_variant=2;type=CRYPTIC;
scaffold51_127_with_IES	MILORD	internal_eliminated_sequence	271305	271489	.	.	.	ID=MILORD.127.271305.271489;Name=MILORD.127.271305.271489;bounded_by_ta=TRUE;common_boundary=None;end=271489;ies_id=IESPGM.PTET51.1.127.256038;ies_left_dist=-2869;ies_min_dist=2869;ies_right_dist=-2987;junction_seq=tattagcattttatgTAtaattgggatgggct;read_names=J00121:27:H3GGKBBXX:5:1206:26534:31013;sequence=TATAATAATGGAAGATTATTGCTTTTTTGATGGTAAAATTGAAAATTGGAATATTATTATCGATCTTAAGGAGAAATGTGTTTTAAATGTTAAATTATAAGAGTATTATTCTTTATTTTAATTAATGTATTAAAATTTTCCATGCACTGTAGATAAAATATTTATTTTACATCCTTCCTTAAGTA;start=271305;subtype=MAC;support_ref=121;support_variant=1;type=CRYPTIC;
scaffold51_127_with_IES	MILORD	internal_eliminated_sequence	278659	278684	.	.	.	ID=MILORD.127.278659.278684;Name=MILORD.127.278659.278684;bounded_by_ta=TRUE;common_boundary=Both;end=278684;ies_id=IESPGM.PTET51.1.127.266194;ies_left_dist=0;ies_min_dist=0;ies_right_dist=0;junction_seq=tttactttaagaagaTActactattaatattc;read_names=J00121:27:H3GGKBBXX:5:2208:25286:18863,J00121:27:H3GGKBBXX:5:1111:27955:37273,J00121:27:H3GGKBBXX:5:1217:5751:4391,J00121:27:H3GGKBBXX:5:1127:9546:8435,J00121:27:H3GGKBBXX:5:2216:25428:9543,J00121:27:H3GGKBBXX:5:2121:10094:46698,J00121:27:H3GGKBBXX:5:1118:26900:2422,J00121:27:H3GGKBBXX:5:2110:15229:21377,J00121:27:H3GGKBBXX:5:2128:11089:25210,J00121:27:H3GGKBBXX:5:1202:17046:31875,J00121:27:H3GGKBBXX:5:1118:21257:46100,J00121:27:H3GGKBBXX:5:2116:24809:25070,J00121:27:H3GGKBBXX:5:2110:4513:10897,J00121:27:H3GGKBBXX:5:1122:17056:14906,J00121:27:H3GGKBBXX:5:2107:15361:22555,J00121:27:H3GGKBBXX:5:2124:9029:9789,J00121:27:H3GGKBBXX:5:1213:9069:32719,J00121:27:H3GGKBBXX:5:2209:2757:1842,J00121:27:H3GGKBBXX:5:1110:28858:49036,J00121:27:H3GGKBBXX:5:2226:8339:16049,J00121:27:H3GGKBBXX:5:1211:17584:33440,J00121:27:H3GGKBBXX:5:1207:19147:18423,J00121:27:H3GGKBBXX:5:1118:7314:4040,J00121:27:H3GGKBBXX:5:1127:22150:42302,J00121:27:H3GGKBBXX:5:1108:14093:4778,J00121:27:H3GGKBBXX:5:1107:5629:6114;sequence=TATTGTCAAAATAAAAATCTCTATCC;start=278659;subtype=IES;support_ref=147;support_variant=26;type=IES;
scaffold51_127_with_IES	MILORD	internal_eliminated_sequence	280018	280054	.	.	.	ID=MILORD.127.280018.280054;Name=MILORD.127.280018.280054;bounded_by_ta=TRUE;common_boundary=None;end=280054;ies_id=IESPGM.PTET51.1.127.266194;ies_left_dist=-1359;ies_min_dist=1359;ies_right_dist=-1370;junction_seq=ttgacagcctattttTAtattcttttcgtgaa;read_names=J00121:27:H3GGKBBXX:5:1103:6553:7609;sequence=TATTTTTTATTGACAAATTCAAAAATATATGATTGAT;start=280018;subtype=MAC;support_ref=108;support_variant=1;type=CRYPTIC;
scaffold51_127_with_IES	MILORD	internal_eliminated_sequence	280194	280593	.	.	.	ID=MILORD.127.280194.280593;Name=MILORD.127.280194.280593;bounded_by_ta=TRUE;common_boundary=None;end=280593;ies_id=IESPGM.PTET51.1.127.266194;ies_left_dist=-1535;ies_min_dist=1535;ies_right_dist=-1909;junction_seq=gactgaagcttaataTAgtttcagtaacaaaa;read_names=J00121:27:H3GGKBBXX:5:1212:5873:1472;sequence=TACAGATGAGGGGATTGAAATAATTAGGATTATATCTCATAATTAAGATCCTTTGAACAAATTTTGAAGTATTTTAAATCAAATCAGAAATACCTTATTAACAAGAATTATAACTTTCTCTTTAAAGGAAAAATCAAATATGATAAAAATGCAAAAATTTATCTTAATTTTCCAACTAATCAAGAGGTATAAAATCCTATGTTGTTTTTCCAAAAATAGATCTGGTTTTACGATTCACTAAATATTTAATAAGCTAATTTACCCTTTTTGTTTTTGATGTTTTTACTATTTCATGAATAAAATAGAAAATTAGCTTAATTATTAATTATATTCTGAGATTGTAATATTTCATAAATAAAAATTGAATCAATAAGTTACGAATTATATTTTGATATTGTTA;start=280194;subtype=MAC;support_ref=108;support_variant=1;type=CRYPTIC;
scaffold51_128_with_IES	MILORD	internal_eliminated_sequence	238	264	.	.	.	ID=MILORD.128.238.264;Name=MILORD.128.238.264;bounded_by_ta=TRUE;common_boundary=None;end=264;ies_id=IESPGM.PTET51.1.128.813;ies_left_dist=575;ies_min_dist=575;ies_right_dist=592;junction_seq=gttagcaaatgggctTAgtgtgataactaaag;read_names=J00121:27:H3GGKBBXX:5:1115:5162:11952,J00121:27:H3GGKBBXX:5:1226:24799:28041;sequence=TAATACTAAAAATTCCAAATTAAACAA;start=238;subtype=MAC;support_ref=36;support_variant=2;type=CRYPTIC;
scaffold51_128_with_IES	MILORD	internal_eliminated_sequence	813	856	.	.	.	ID=MILORD.128.813.856;Name=MILORD.128.813.856;bounded_by_ta=TRUE;common_boundary=Both;end=856;ies_id=IESPGM.PTET51.1.128.813;ies_left_dist=0;ies_min_dist=0;ies_right_dist=0;junction_seq=attgaggatatcaaaTAtgtgaatcaggtttt;read_names=J00121:27:H3GGKBBXX:5:1117:15148:8189,J00121:27:H3GGKBBXX:5:1217:16985:24982,J00121:27:H3GGKBBXX:5:2107:3011:5481,J00121:27:H3GGKBBXX:5:1209:28158:36921,J00121:27:H3GGKBBXX:5:2219:13474:31945,J00121:27:H3GGKBBXX:5:1201:20425:39418,J00121:27:H3GGKBBXX:5:2204:24677:21676,J00121:27:H3GGKBBXX:5:2214:3995:14432,J00121:27:H3GGKBBXX:5:2101:31649:32103,J00121:27:H3GGKBBXX:5:1111:14428:42108,J00121:27:H3GGKBBXX:5:1202:11637:46276,J00121:27:H3GGKBBXX:5:1204:10612:31910;sequence=TATAACTCTCATTTTATTTATATATAAACAATAAATTTTGGCTA;start=813;subtype=IES;support_ref=40;support_variant=12;type=IES;
scaffold51_128_with_IES	MILORD	internal_eliminated_sequence	1173	1200	.	.	.	ID=MILORD.128.1173.1200;Name=MILORD.128.1173.1200;bounded_by_ta=TRUE;common_boundary=None;end=1200;ies_id=IESPGM.PTET51.1.128.1450;ies_left_dist=321;ies_min_dist=321;ies_right_dist=405;junction_seq=tagagtaggactcacTAtcactttttataaac;read_names=J00121:27:H3GGKBBXX:5:2221:13809:29008,J00121:27:H3GGKBBXX:5:2103:17239:24190;sequence=TACTCATGTTTTATTGATAATAAATAAA;start=1173;subtype=MAC;support_ref=72;support_variant=2;type=CRYPTIC;
scaffold51_128_with_IES	MILORD	internal_eliminated_sequence	1494	1605	.	.	.	ID=MILORD.128.1494.1605;Name=MILORD.128.1494.1605;bounded_by_ta=TRUE;common_boundary=Both;end=1605;ies_id=IESPGM.PTET51.1.128.1450;ies_left_dist=0;ies_min_dist=0;ies_right_dist=0;junction_seq=attagatgatagagtTActactgaaaaagtaa;read_names=J00121:27:H3GGKBBXX:5:1221:14407:30362,J00121:27:H3GGKBBXX:5:1127:16985:46645,J00121:27:H3GGKBBXX:5:1219:22617:31751,J00121:27:H3GGKBBXX:5:1221:25479:34037,J00121:27:H3GGKBBXX:5:1211:14174:24472,J00121:27:H3GGKBBXX:5:1124:12865:6484,J00121:27:H3GGKBBXX:5:2220:3630:33281,J00121:27:H3GGKBBXX:5:2222:27154:21289,J00121:27:H3GGKBBXX:5:1216:5568:23311,J00121:27:H3GGKBBXX:5:2208:9810:41106;sequence=TATAGTCATTCTAAAAGAACTTTAAAGATTTATCCTGACCTTTTAATGTGAAAACCTCTTAAAACTATACTTTAAATTTTATGAAGGTAAAAATAATTCGACAGATAAACTA;start=1494;subtype=IES;support_ref=10;support_variant=10;type=IES;
scaffold51_128_with_IES	MILORD	internal_eliminated_sequence	1559	1605	.	.	.	ID=MILORD.128.1559.1605;Name=MILORD.128.1559.1605;bounded_by_ta=TRUE;common_boundary=RIGHT;end=1605;ies_id=IESPGM.PTET51.1.128.1450;ies_left_dist=-65;ies_min_dist=0;ies_right_dist=0;junction_seq=aaaacctcttaaaacTActactgaaaaagtaa;read_names=J00121:27:H3GGKBBXX:5:1216:19380:11653,J00121:27:H3GGKBBXX:5:2108:12124:44130;sequence=TATACTTTAAATTTTATGAAGGTAAAAATAATTCGACAGATAAACTA;start=1559;subtype=PARTIAL_INTERNAL;support_ref=1;support_variant=2;type=ALTERNATIVE;
scaffold51_128_with_IES	MILORD	internal_eliminated_sequence	4848	4875	.	.	.	ID=MILORD.128.4848.4875;Name=MILORD.128.4848.4875;bounded_by_ta=TRUE;common_boundary=None;end=4875;ies_id=IESPGM.PTET51.1.128.4690;ies_left_dist=-2;ies_min_dist=2;ies_right_dist=-2;junction_seq=aaatttttccctataTAtaatatgaaaatcaa;read_names=J00121:27:H3GGKBBXX:5:2201:19045:31540,J00121:27:H3GGKBBXX:5:1211:21349:47454,J00121:27:H3GGKBBXX:5:2103:30249:32595,J00121:27:H3GGKBBXX:5:1106:3934:41581,J00121:27:H3GGKBBXX:5:1206:19989:38978,J00121:27:H3GGKBBXX:5:2110:16315:43128,J00121:27:H3GGKBBXX:5:1105:8491:2844,J00121:27:H3GGKBBXX:5:2201:6644:16629,J00121:27:H3GGKBBXX:5:1207:25834:40983,J00121:27:H3GGKBBXX:5:2111:27590:13289,J00121:27:H3GGKBBXX:5:1214:23338:23470;sequence=TATAATGAAATTGGTTTAGTAATGACTA;start=4848;subtype=OVERLAPPING;support_ref=3;support_variant=11;type=ALTERNATIVE;
scaffold51_128_with_IES	MILORD	internal_eliminated_sequence	8741	8784	.	.	.	ID=MILORD.128.8741.8784;Name=MILORD.128.8741.8784;bounded_by_ta=TRUE;common_boundary=Both;end=8784;ies_id=IESPGM.PTET51.1.128.8557;ies_left_dist=0;ies_min_dist=0;ies_right_dist=0;junction_seq=gaatacacatccaatTAaatgtatatcacaat;read_names=J00121:27:H3GGKBBXX:5:2207:21176:12128,J00121:27:H3GGKBBXX:5:2210:10145:17667,J00121:27:H3GGKBBXX:5:2210:9790:17685,J00121:27:H3GGKBBXX:5:1206:28036:20744,J00121:27:H3GGKBBXX:5:2205:23145:23030,J00121:27:H3GGKBBXX:5:1214:19664:15768,J00121:27:H3GGKBBXX:5:2224:19512:3442,J00121:27:H3GGKBBXX:5:1122:25388:33176,J00121:27:H3GGKBBXX:5:2209:2219:13429,J00121:27:H3GGKBBXX:5:1207:11708:3670,J00121:27:H3GGKBBXX:5:1214:20029:28252,J00121:27:H3GGKBBXX:5:2102:31538:23012,J00121:27:H3GGKBBXX:5:2118:19289:44025,J00121:27:H3GGKBBXX:5:2102:21034:29430,J00121:27:H3GGKBBXX:5:1220:20385:10581,J00121:27:H3GGKBBXX:5:2206:22008:5306,J00121:27:H3GGKBBXX:5:1106:7841:22608,J00121:27:H3GGKBBXX:5:2206:8856:4637;sequence=TATACTTATTGCAAATAAATGTTATATAATTTTAAAAATAACTA;start=8741;subtype=IES;support_ref=66;support_variant=18;type=IES;
scaffold51_128_with_IES	MILORD	internal_eliminated_sequence	10918	10945	.	.	.	ID=MILORD.128.10918.10945;Name=MILORD.128.10918.10945;bounded_by_ta=TRUE;common_boundary=Both;end=10945;ies_id=IESPGM.PTET51.1.128.10690;ies_left_dist=0;ies_min_dist=0;ies_right_dist=0;junction_seq=accacattttcctgtTAcataaatgtataatg;read_names=J00121:27:H3GGKBBXX:5:1207:21663:30767,J00121:27:H3GGKBBXX:5:2210:15331:42829,J00121:27:H3GGKBBXX:5:2224:7872:47770,J00121:27:H3GGKBBXX:5:2206:14316:2985,J00121:27:H3GGKBBXX:5:2107:18385:40772,J00121:27:H3GGKBBXX:5:1122:22303:44640,J00121:27:H3GGKBBXX:5:2205:6888:44412,J00121:27:H3GGKBBXX:5:2201:28371:18687,J00121:27:H3GGKBBXX:5:1120:5568:41036,J00121:27:H3GGKBBXX:5:1126:9861:27584,J00121:27:H3GGKBBXX:5:1119:23054:46364,J00121:27:H3GGKBBXX:5:2128:32157:13851,J00121:27:H3GGKBBXX:5:2212:21998:22168,J00121:27:H3GGKBBXX:5:1101:4777:47682,J00121:27:H3GGKBBXX:5:1121:14864:37906,J00121:27:H3GGKBBXX:5:2126:5548:31716;sequence=TATAATTAATTATTAATTACTTTTAGCA;start=10918;subtype=IES;support_ref=99;support_variant=16;type=IES;
scaffold51_128_with_IES	MILORD	internal_eliminated_sequence	11719	11746	.	.	.	ID=MILORD.128.11719.11746;Name=MILORD.128.11719.11746;bounded_by_ta=TRUE;common_boundary=Both;end=11746;ies_id=IESPGM.PTET51.1.128.11463;ies_left_dist=0;ies_min_dist=0;ies_right_dist=0;junction_seq=caacacatgtagtgtTAtcacctgaataggtt;read_names=J00121:27:H3GGKBBXX:5:1218:21511:21535,J00121:27:H3GGKBBXX:5:2113:8643:34618,J00121:27:H3GGKBBXX:5:1105:3123:41968,J00121:27:H3GGKBBXX:5:1224:5832:40121,J00121:27:H3GGKBBXX:5:1109:30147:6994,J00121:27:H3GGKBBXX:5:1209:12804:33105,J00121:27:H3GGKBBXX:5:1203:4168:26934,J00121:27:H3GGKBBXX:5:1123:16011:45590,J00121:27:H3GGKBBXX:5:1202:12286:16032,J00121:27:H3GGKBBXX:5:2113:30279:35497,J00121:27:H3GGKBBXX:5:1207:26839:45854,J00121:27:H3GGKBBXX:5:1103:10054:6185,J00121:27:H3GGKBBXX:5:1114:2615:26213,J00121:27:H3GGKBBXX:5:2122:4087:23874,J00121:27:H3GGKBBXX:5:2226:29548:16506;sequence=TATAATTAATGATTTATCAATTCCTGTA;start=11719;subtype=IES;support_ref=84;support_variant=15;type=IES;
scaffold51_128_with_IES	MILORD	internal_eliminated_sequence	12660	12685	.	.	.	ID=MILORD.128.12660.12685;Name=MILORD.128.12660.12685;bounded_by_ta=TRUE;common_boundary=Both;end=12685;ies_id=IESPGM.PTET51.1.128.12376;ies_left_dist=0;ies_min_dist=0;ies_right_dist=0;junction_seq=aattttatttaaattTAgaaagatgtaatttt;read_names=J00121:27:H3GGKBBXX:5:1213:9445:17368,J00121:27:H3GGKBBXX:5:2223:27011:2017,J00121:27:H3GGKBBXX:5:1221:7344:43163,J00121:27:H3GGKBBXX:5:2109:27052:44078,J00121:27:H3GGKBBXX:5:1222:16995:29149,J00121:27:H3GGKBBXX:5:1117:15493:39629,J00121:27:H3GGKBBXX:5:2214:6218:25034,J00121:27:H3GGKBBXX:5:2103:10886:42970,J00121:27:H3GGKBBXX:5:1123:15108:20146,J00121:27:H3GGKBBXX:5:2210:26494:11601,J00121:27:H3GGKBBXX:5:1122:10084:19214,J00121:27:H3GGKBBXX:5:2218:6482:43919,J00121:27:H3GGKBBXX:5:1120:24921:17948,J00121:27:H3GGKBBXX:5:1114:3275:15715,J00121:27:H3GGKBBXX:5:1222:17594:8348,J00121:27:H3GGKBBXX:5:2109:27488:44201,J00121:27:H3GGKBBXX:5:2206:8998:36886,J00121:27:H3GGKBBXX:5:1206:17117:10370,J00121:27:H3GGKBBXX:5:1116:29569:10950,J00121:27:H3GGKBBXX:5:2228:8917:4989,J00121:27:H3GGKBBXX:5:2101:19441:18616,J00121:27:H3GGKBBXX:5:1105:10977:41405,J00121:27:H3GGKBBXX:5:1108:4279:7152,J00121:27:H3GGKBBXX:5:1103:3295:16313,J00121:27:H3GGKBBXX:5:1124:26220:40877,J00121:27:H3GGKBBXX:5:1126:28787:29219,J00121:27:H3GGKBBXX:5:2218:12662:15909,J00121:27:H3GGKBBXX:5:1123:22516:41880,J00121:27:H3GGKBBXX:5:1102:16447:23452,J00121:27:H3GGKBBXX:5:1105:26047:39945,J00121:27:H3GGKBBXX:5:1225:21562:37835,J00121:27:H3GGKBBXX:5:2110:4432:10440,J00121:27:H3GGKBBXX:5:1126:4330:10968,J00121:27:H3GGKBBXX:5:2225:21440:2035,J00121:27:H3GGKBBXX:5:2102:7496:10546,J00121:27:H3GGKBBXX:5:2101:19979:35761,J00121:27:H3GGKBBXX:5:2221:16041:5517,J00121:27:H3GGKBBXX:5:1227:5325:33158;sequence=TATAGGTACCAATACTACATTTACTA;start=12660;subtype=IES;support_ref=6;support_variant=38;type=IES;
scaffold51_128_with_IES	MILORD	internal_eliminated_sequence	16919	25115	.	.	.	ID=MILORD.128.16919.25115;Name=MILORD.128.16919.25115;bounded_by_ta=TRUE;common_boundary=None;end=25115;ies_id=IESPGM.PTET51.1.128.25378;ies_left_dist=9187;ies_min_dist=1027;ies_right_dist=1027;junction_seq=attttcgtttgaaaaTAattgggatttttata;read_names=J00121:27:H3GGKBBXX:5:2117:24982:11548;sequence=TATAGCCAAAAACTAATTTGTCATAAAAATTTAGAGAATTGCAAATGGATGTAATACAAATTGAGATGAAAGAAATTAAGCTATGATCAATTTGAAGAAGGCATTTGAAGTTCTCCCAATATATGTATTATGTATTTATAACAGATAAGGTTCTTCATCAACTAGAAATCCATCCTGGATATCACACATGTTGTATGTCTTTTCTACTTATCTATCAGCATAATCAATTCAGTTAACAATGTATTAAAGTTTGAGTTGTCACTTTTATAATTTATATGAACACCTAATTTTAACAAAGTTTGATTTACAGAAAGTTTCAAGAAAATTATAGAGTAGGATTGCATTTTTTGAAATTAAGCAGGGTTGCAAAATGCAGTTATATTTTCTATGCTTGCCACTTATTTATGTATCATTTTAATGGTTTTGATTTTAAATATTGAGTATTTTTTGATACCACCAACATTTTGAATTTTTAAAGCTATTAAATCTGAGAGTCTCCCGAGTATAACATTTATCATACTCTCAGTATTTCAAGTTATTTAATTTTAAACTTCTTAGTCATTAAAATTCATTGTCTACTTAAACTTCAGTTCAAATAGTAACTATTACATTTTTCTTCTCGTTACCCAAATGACATTATCTGATTGAATAATATCATACTTGAAATACTACAAAAAAATATGAATCCCTTAAAATAATTCCAAAAAACAATAAAATAATTACAATTTTTAAGATTTTAGAGTCTACTGTATTTAAAATTTCATCCTTCTTTTTTTCATAAAACAAGAATGCAAAAGAATTGTATCTGCGGTTGATTTTTTAATCATATGAAATATTGATGATATTTACCATCTAATTATTTAAAACTGAATAATGTTAATATAGATAATATATTTAATACATTTTTAATAAATCAAAAGGAATTGAAAGTGAAACTATTATTATAAGACATATAAATCATTTTGGTTTGGTTATTGCTGACCAAAAAAGTTTGATGATTTAAATTCGCTTTATAATTATTATCTTTAGCTTAATGAAATAATTATTCAAATAATTACATAAAATTAAATACTTTAGAAGATTTGTGTATAAGTATTGTGATTCAACAATATATTCCTGAATAATTCATTTAATTCTTTTTCTAATCGTTTTTGCTATTAATTAATATAAAGTTAACTCCAAAGTTTTTCTGTAAAGCTACTTGGATAAAAATAGAAGTATTTACTTCCTTCCTTTTTCTTTGATAAATAACTCTTCGAATTATATTTTACTTCATAAACTAAAACAAAAGTGTGAGACTTAATAAATCAAAATTATGTAAACTTTATAATCATATATCGTTCGAAAAACATCACATATACGGAGGGGGATTGAAATAACTAGCCATCTACTAGAAATATGGATAATTTTCGCCACTTAAAATAAAAGAATAATAATATAAACAAACTCAAAAATTTTAGTGAACAATTTTCTTCCAAAAGGAATAAAATCATGTAAACCTGTTACCCAATAAAGCTTCTAAGAATATTTATCTAATATTTTCAGAAGTTTGCGTTTAGAAATTAAATTGATCATACAACTCCTAATATCGAAAATCCCCTATTCAAATTAGAATCTTCAAATCAGTATAACTTAAAAGAAAAATGAGACTTTCTTTTGATGTTTAAGACATTTTCACCGTTATTCTTTTATTCATTATTCACCTAAGCTTGTCTCCGAGAAGCGATTAAAACTTCCTTAACCGATTCCTCACCTAAAGTTTTCTTTTTATCTTATCCCTTTATACTAAATAATGAGATGAATATCAATTGATAGTTTATTAGCTTTTTTAAATTATTAAATATATAAATCATATATAAGATCTCATTAAAGTATGTTGTAATTATAATCAGTCCAATTCTTTCAAATTAAGAGTAGTTCCCGAATGGATTTTTGTATATTCTAGTAATTTATATCAACTTCTTTATTAATCAAGGGTGATTTTTGAATGATCATTATGTATTTTATAAAGTAATTATTTATTTAACATATTAGAGATTGTTTCTACAAGCACTTTTAAATTAATATTCTATTTCATTTTCAATGGATTTATTGAAAAAGTTTAAACAAATAAAAGAGTTATAACTGAAAATGTATGAGTTTTATAAATTCCTCTCAATATGATTGATATAAAGATATTGATTTCCCTTTTAATGGGAAAGTTTATTTGTTAAATGTCTAACTTTTAAGTGCTAGAGCTTAATAATTTCTTATCTTAAATGTATGACATAAGGATAATAGGATATTTTCCATAATATCAAACAATGAATTAATTTCAATTGTTGAATGGAAAAAATGATTGTCTATGGTTAGTATTATATATGAAATGATATTCTAATTCTATAACAATGAACCTAATAATAATTTTATAATGATTGCAAAATAATCATTTGTTAATAACAATGTATAAACCATAGATGATAGAAAATGAGAAGGATGTTGATTGTTCCATGAAACATTAAACTCCAATTAGTATGGTAGTTCTAGATCCTAAAGTTGAAAAAAATAAAAGATTCTTATGCCAAAAATGTCTTGATTATTTTGAATCTGATGTGAAGATGATTGGATTTAAGAAACTTATCTAAATAATCGAGGAGAATAAGAAAAAATAATTAGAACATTTGGAAAATGCAATTAAACCAATGATATAAAAAGTGTAGTTATTTTAAGGTCATATCCATAATTTGAAGTCATATATTGTTTCATAATTAGATCAATTGATTGATAGCACACAAGATTGGATAACAAATTTATAATCTATAGGGTTAAAGTATTCAGATTATAGTCTCTATCAAGAATTAGATTTCATGATTATGAATTAAGATTCAACTGAAAATGAATAGATTAATTAAGTAAATTAAATTAGATTATTAAATGATTCTTGGTCCGTGAAAATTAATAATAAATTATATTCATTCACATAATTTTAAGAATATCAAAAATGCCAACAAATTTTAGAAGAATTATCATCTCAATTATTATAGAAATTCAATTTAAATTAAATTAAATAAGAAAATCAAGAAAATACATCATTAGTAAGTAATAAGATATAATAATAATTAAATCCATATCGATCGTAATTAATGAACAATTCAGTTGAAGAAGATGAACTCTGTAAAACAATAGTATTCGACCCAACAGGGAAGATTATGATTTCTGCTAGTTCAAAGAACATTAAAATATGGAGTTTTGAAAATGCAAACATCAAATTAATACAAACACTTCAAGGACATTAAAAGAACATTAACTGTCTCGTCTTTAGTTAAATTGAACAGTATTTTATTTCTGGATCAGAAGATCATTCCATTATATTTTGGAAATGTTCAAATAATAATGGATGGTAAAGTTCTCAACCATATTGTGAACATAAGGGTATCGTATATTGTCTTATCTTAACATAAATTGAGAATTAATTAATCTCAGGTAGTGAAGATAAAACAATTAAAGTATGGATGATAGATTATAAAAACCATAAATTATAATTCCTTTATGCTTTATAGAAACATAATAAACCGATTTTGTCATTAAGTTTAAATGAATCGGAAAGAGTTTTAGCTTCAGGAGTGTAAGATTCAATTATAATTTGGTAGAAAGGAGCAAATAATTAATGGGTATTTTCGTATGATATTATAGTGATTGAGAATAATAACTTTTCTAAAGTTTAATTTTGGGGAAGGATAAATTAGTTAAATAAATCAATATTTTGTTTTTTATGGGTAAAATTTTGTTAATTGCAATTAATGTAATTTGTCGAAACAATAATTTGGGAAGCATATTAAATTTATAGGTGAAGAGTAATTCTTATGGCTAAATGACAGCAGTAATAGTCTCTGTGTATTTGAAATTCAAGATGGCTTTTATTAAGAAATTATACAAAAGAGAGTATTATTAAAGAAAATTTATGAAGGCTATGGAAACATTCCACTTTTCCCAATAATTTATAATAAACTTAAGAATTTAATATGCTTAAGACATTAATTAGACATATACATAATTAAAATATAATATAATGATTAATTGTCAATTATTGAGGAATTAAATTGCAATGACTTTATGATATATGGAACAATAACAAATGATGGATAACATTTAATATTTTGGAGTAATACTAAAAAGAAATACCAAATACATGAGATATAATATAAATGATTTTAGTTTGTTAGAATTTGTATAATATATAGAAAAATTGTGTATACTCTCTAATTATTGCCAAGATTTCTTTATTTGTTTCAATATTATGAGAAATAATATTAATGATTCTCTTAAAATTGCTACCTTTTGAGAGAGTTTTGTAACAAAAAATTACTAGTATTTTTGTTATTCAATTTATAAGTCAACGCTTAATATCATTCCTCTATTATAATTAATTAAAGTCTCAATAATCATAATTAATTTGAAAATATTTTTTATTGAAATTAATATTCTCATTATTAAATAAATACTCACAATATAATGTTATTCTAAGAAAAATCTAAAATAAAACGAACATCCCATTGTACTATCGTTATTTATTGTTATTCAAACCTTTTTCATTCTAGTGAGATTAGAGAAAGGTCAAAATAATATGCTTTATGAATTTATATTCCATCAATTTATATGCAATAGGAAAAATACTGAGTTTACGAAACTAATAATTAATTTAATTAGAATTATTATAATTTTGTTCTAAATCATTTACTCTCGAGTTAATTAATTTGTGCTAGAATTTTAACATCTTTTAATTTTGCAAAATCAAAATCTTTTGAATATTTTAAGTTTTTCTAATAATTAAATCAAAATTAATGATATATGTATTTGCATATTAAATTGTAAAATGGCAATTAACTGACCTTATTAATGGCACTAAAAGATTCTAGAATGTTAGAAATTTTTTCAAATTAGATTGAAAAGATTCATACCCTTTTAAGAACTAAATTATCATAATTATAATATTCTTTAAACCATTTTTCATAAGGGAATGCATTTGCAAATCACAAAACTGTAAAATTATATTAAATTTTATAAAAATATCACTACACTTTATATTTTAGGTTTTATACTCCAGGATAACACATTTTGCTCACTCTTTAATTAATAAAATTCCTTTAATATAACAAATGAAAATAATTGTAATTGTGGAATGCAATTAAATTTGTTTAATTATAAGATAGTTAATTTTTGAGAAAATATTAAACTAGATAATTTTCTGATTTCCAATAATAAAATTAGAAACTTGATACAATTTAGAATTCAACATTTATTTTTGAAGAAAACGAAGATGTATTATCCTGCTTCAAAAATCAACTAAATATAATAAAATATTGAAATTATTTCAAATCCTTCTGTAGTTTTCATTGTACATTCTAATTTCGAATGAAAGTATAACAAATTTATTGTTTTATTTAATAAAATTAAATGTATTTGTAATAATGATGTTGCGTAAATTTTAGAATTGTTTGATATCATCAAATTGCAATTAACTATCTAGTCTGTATAGCTTTTGATTCATCATCCCAGGTAATAATATATTCTCCATCTCTGCTGACGGTTCCAAATATCCAATGTTAGTCAAAATTTATTGTTTATACTAATCTACATTCCCAATCTGCCAGAGTTTAATTCGATTAGGTAAATCTTATCAAATTGATGTAATATCCATTTTTGGATAGGATCATTTATTTAGAAGGAATATACAGCTACGGAAAATAAGCCCTGCAGTATTGGCCTTTTCCTTTAATGGGAACATTACCAGTTCTAACATACAAATCAGTAGAGACATCGAATTAATATAGATCGAGGTTGCTTGATCCTCTTTAATCTTTATGTGGTTAAAATGCAAAAAAATCATTGTTAATGAAGCTCAATCTGAATCCGCCATTCTCTACATACACTTTTTATTTTACAATCCACTAATGTTTGTTTGTACGTTCAATTATTAAAATTAGCTTATCTTCTCCACAAGAGATTAATTTATTTTCATCTTCATTAATTGATAATCCCCAAACGGTGCTTGTACAGAAGGAAAAAACAAAACAACCTAATTGGAGGAACTTGGAGTTTATCACAACCTTTTAAAACAATTATGAATTTACCTATGACAAAAATTTATATTTAATACAGACATTATTTCATAATTTTCTTTGAGTGTATGTTCTGTGATTGTCTAAGATTAAAACCAACAGTATGGGGAGACAGTTTATGATGTGGAGTAGGACCAAAATTTGATGGAGTGATCATGAGATCCACTAATTACTAGATCTTCTGAAGAAAGTACTGCAAGACACCTAACAAAATGATATTTTTCTTATAATTTAGTTATATATTTTGGTGTGGATGTTAGATTCATGGGCCATATGATAATAGATGAATCGAATGATCCAGCAATGAAGTTTGAATTATGTTCAAAAAAATTTAATGTGGAGATAGCTTCAGAAGCCTTTTTAATCTGAGTAAGTTTTTTCAAAAATGCTTTTTAGAATTGGAATATTTAAATATCATTATCTGTTGCCACAGTTAAAAGGGTGTTATTAGGGTTAATTGATATGGCCAAACAACATTAGGATTATTTTTATTTATATGAAGATGTAAGTTCATAATTAAAGGATTTTTCAACCTAGGTTTCTGAAATATTTTGAGATTTTGAAGTAGATTATCCCATTTGTCTTTGAAAGAATTGTATATTATTGGATTATATTTAAATATATAAAAATATATTTTTATGATAACTCAATATTTGGTTAGAATCACAACATTAGATCATATTATCCTAGATAAATATAATGAATAAGTTTTAATTAATAAAATGTTGAATTTTGAATATTTAGTTTTTTACTTAAGATTATATCTAGGTTGTGATTTAAGACTGTATCTATGTTTTTATTTACTAATCTATCATTAGATTAAATTAATTTAAAGGCTTATTAAATAATTCTTCATTATTATTTTAAGCTCCTTGTCTAATTGATCCAATAGAAATATCTAAAATGATTTTGCAAATTTTAATTTTAACCTTAAAAATTCCATTTATAGTTTACTCTTAATAATGCTGCTGTTTTTGTATTTGGACAATAGCACATCTTCTTTTGTAATTTGGTGAAATAGAGAAACAAAAGGAATAAGATATTCAATCTTGAGATAACATGGGAGTAGCAGAAAAAGGAAGTAACTTCAAAAAAAAACAATCCAAACCGTGCTTATATAATTCGATTAAGGATATAAGAAAATTTTCAGAAGTGTCAAAAGTGTTTTGCTGATCATTAATATTCAATAATTAATTGAATAATAAACCTATTCATATTTTTTTAAAGCTATTCTTATGAGCTCTTTGATTTAGGTAAGATTAAGGACCTACTTATGATACATAATTATAAATACCCTTAATCCTTACACTATTATTTGATACTTGAATCTAATAAAAAAAATTCCTTGTGTTAATAGGTTAGTAATTATTTTAATTCCTTATTTTTTAAAATTTCAATTAGATAATCATACAATTTTGGTTAGTCAATTTTAATTGTATTTTCAAATTTCATTTCTCACTTTTGTCTTTTATTTTTCAATTTCTTATAATTTTCAGTATCAGTAGGGATTAGCCAACGAGAAGACTATCCTCAAAAACATTAAGCAGTTTTGCCAAGTTACAACCTTAAGAAAAATATAGATAATACCTAACTCCATGTTTCCTTTAATTGTACTGTTTCCTGGAAAAAGGGTTTACAGATTAATGAATTCGTAAATACACTCTAAACTATATTTTATATTTAATATATACGCCATTCTCAATATTCTGCATAACTCAAAAGCCTAGTAGATTTTACTACTGGACACTTGTGTTCGATTACAGATAGGATCTTACAAATCTTCTCCAGATTGCTTTACTAATCATTATGTTATTGTTGTTTGAAATTTAACAAAACTCTATTACTCTGTTCTACAAATTAACATATTAATAACTTCCTTATTAGTAAAATATGTTAATTAAATTGTAAAGAAAAAATTGTATTAATTGTTGTAAAAACCCTTCAGAAGAAGAGGGAAATTAATTAATGATTTTAAATTTTGTTTATAATATTTAGAATAGTATTTTTTCATCAAATAAAATGAACCAATCGTACCTCAAAACTGTAATAATTATATTATTGAATTATCATAAGGTTAAAGTACTATAATCATTTATCTA;start=16919;subtype=MAC;support_ref=74;support_variant=1;type=CRYPTIC;
scaffold51_128_with_IES	MILORD	internal_eliminated_sequence	17224	17667	.	.	.	ID=MILORD.128.17224.17667;Name=MILORD.128.17224.17667;bounded_by_ta=TRUE;common_boundary=None;end=17667;ies_id=IESPGM.PTET51.1.128.20276;ies_left_dist=3362;ies_min_dist=3033;ies_right_dist=3033;junction_seq=taacaaagtttgattTAtttaaaatttcatcc;read_names=J00121:27:H3GGKBBXX:5:2123:11444:17386;sequence=TACAGAAAGTTTCAAGAAAATTATAGAGTAGGATTGCATTTTTTGAAATTAAGCAGGGTTGCAAAATGCAGTTATATTTTCTATGCTTGCCACTTATTTATGTATCATTTTAATGGTTTTGATTTTAAATATTGAGTATTTTTTGATACCACCAACATTTTGAATTTTTAAAGCTATTAAATCTGAGAGTCTCCCGAGTATAACATTTATCATACTCTCAGTATTTCAAGTTATTTAATTTTAAACTTCTTAGTCATTAAAATTCATTGTCTACTTAAACTTCAGTTCAAATAGTAACTATTACATTTTTCTTCTCGTTACCCAAATGACATTATCTGATTGAATAATATCATACTTGAAATACTACAAAAAAATATGAATCCCTTAAAATAATTCCAAAAAACAATAAAATAATTACAATTTTTAAGATTTTAGAGTCTACTG;start=17224;subtype=MAC;support_ref=82;support_variant=1;type=CRYPTIC;
```
