## Supplementary material for "RNA-mediated nucleosome depletion is required for elimination of transposon-derived DNA": NOWA1_MILORD.gff3 (part 14 of 92)

```
scaffold51_128_with_IES	MILORD	internal_eliminated_sequence	17370	17667	.	.	.	ID=MILORD.128.17370.17667;Name=MILORD.128.17370.17667;bounded_by_ta=TRUE;common_boundary=None;end=17667;ies_id=IESPGM.PTET51.1.128.20276;ies_left_dist=3216;ies_min_dist=3033;ies_right_dist=3033;junction_seq=ttgagtattttttgaTAtttaaaatttcatcc;read_names=J00121:27:H3GGKBBXX:5:2118:22120:42425;sequence=TACCACCAACATTTTGAATTTTTAAAGCTATTAAATCTGAGAGTCTCCCGAGTATAACATTTATCATACTCTCAGTATTTCAAGTTATTTAATTTTAAACTTCTTAGTCATTAAAATTCATTGTCTACTTAAACTTCAGTTCAAATAGTAACTATTACATTTTTCTTCTCGTTACCCAAATGACATTATCTGATTGAATAATATCATACTTGAAATACTACAAAAAAATATGAATCCCTTAAAATAATTCCAAAAAACAATAAAATAATTACAATTTTTAAGATTTTAGAGTCTACTG;start=17370;subtype=MAC;support_ref=64;support_variant=1;type=CRYPTIC;
scaffold51_128_with_IES	MILORD	internal_eliminated_sequence	17585	17667	.	.	.	ID=MILORD.128.17585.17667;Name=MILORD.128.17585.17667;bounded_by_ta=TRUE;common_boundary=None;end=17667;ies_id=IESPGM.PTET51.1.128.20276;ies_left_dist=3001;ies_min_dist=3001;ies_right_dist=3033;junction_seq=atatcatacttgaaaTAtttaaaatttcatcc;read_names=J00121:27:H3GGKBBXX:5:1122:25033:9069,J00121:27:H3GGKBBXX:5:2115:8115:30784;sequence=TACTACAAAAAAATATGAATCCCTTAAAATAATTCCAAAAAACAATAAAATAATTACAATTTTTAAGATTTTAGAGTCTACTG;start=17585;subtype=MAC;support_ref=122;support_variant=2;type=CRYPTIC;
scaffold51_128_with_IES	MILORD	internal_eliminated_sequence	18914	18941	.	.	.	ID=MILORD.128.18914.18941;Name=MILORD.128.18914.18941;bounded_by_ta=TRUE;common_boundary=None;end=18941;ies_id=IESPGM.PTET51.1.128.20276;ies_left_dist=1672;ies_min_dist=1672;ies_right_dist=1759;junction_seq=tttttgaatgatcatTAacatattagagattg;read_names=J00121:27:H3GGKBBXX:5:1222:24454:38134;sequence=TATGTATTTTATAAAGTAATTATTTATT;start=18914;subtype=MAC;support_ref=71;support_variant=1;type=CRYPTIC;
scaffold51_128_with_IES	MILORD	internal_eliminated_sequence	20586	21009	.	.	.	ID=MILORD.128.20586.21009;Name=MILORD.128.20586.21009;bounded_by_ta=TRUE;common_boundary=LEFT;end=21009;ies_id=IESPGM.PTET51.1.128.20276;ies_left_dist=0;ies_min_dist=0;ies_right_dist=-309;junction_seq=attttcgtatgatatTAtgatatatggaacaa;read_names=J00121:27:H3GGKBBXX:5:2202:31609:38187,J00121:27:H3GGKBBXX:5:1219:25347:18687;sequence=TATAGTGATTGAGAATAATAACTTTTCTAAAGTTTAATTTTGGGGAAGGATAAATTAGTTAAATAAATCAATATTTTGTTTTTTATGGGTAAAATTTTGTTAATTGCAATTAATGTAATTTGTCGAAACAATAATTTGGGAAGCATATTAAATTTATAGGTGAAGAGTAATTCTTATGGCTAAATGACAGCAGTAATAGTCTCTGTGTATTTGAAATTCAAGATGGCTTTTATTAAGAAATTATACAAAAGAGAGTATTATTAAAGAAAATTTATGAAGGCTATGGAAACATTCCACTTTTCCCAATAATTTATAATAAACTTAAGAATTTAATATGCTTAAGACATTAATTAGACATATACATAATTAAAATATAATATAATGATTAATTGTCAATTATTGAGGAATTAAATTGCAATGACTT;start=20586;subtype=PARTIAL_EXTERNAL;support_ref=30;support_variant=2;type=ALTERNATIVE;
scaffold51_128_with_IES	MILORD	internal_eliminated_sequence	20586	21665	.	.	.	ID=MILORD.128.20586.21665;Name=MILORD.128.20586.21665;bounded_by_ta=TRUE;common_boundary=LEFT;end=21665;ies_id=IESPGM.PTET51.1.128.20276;ies_left_dist=0;ies_min_dist=0;ies_right_dist=-965;junction_seq=attttcgtatgatatTAacatcttttaatttt;read_names=J00121:27:H3GGKBBXX:5:1201:21998:7785,J00121:27:H3GGKBBXX:5:2115:6979:25228;sequence=TATAGTGATTGAGAATAATAACTTTTCTAAAGTTTAATTTTGGGGAAGGATAAATTAGTTAAATAAATCAATATTTTGTTTTTTATGGGTAAAATTTTGTTAATTGCAATTAATGTAATTTGTCGAAACAATAATTTGGGAAGCATATTAAATTTATAGGTGAAGAGTAATTCTTATGGCTAAATGACAGCAGTAATAGTCTCTGTGTATTTGAAATTCAAGATGGCTTTTATTAAGAAATTATACAAAAGAGAGTATTATTAAAGAAAATTTATGAAGGCTATGGAAACATTCCACTTTTCCCAATAATTTATAATAAACTTAAGAATTTAATATGCTTAAGACATTAATTAGACATATACATAATTAAAATATAATATAATGATTAATTGTCAATTATTGAGGAATTAAATTGCAATGACTTTATGATATATGGAACAATAACAAATGATGGATAACATTTAATATTTTGGAGTAATACTAAAAAGAAATACCAAATACATGAGATATAATATAAATGATTTTAGTTTGTTAGAATTTGTATAATATATAGAAAAATTGTGTATACTCTCTAATTATTGCCAAGATTTCTTTATTTGTTTCAATATTATGAGAAATAATATTAATGATTCTCTTAAAATTGCTACCTTTTGAGAGAGTTTTGTAACAAAAAATTACTAGTATTTTTGTTATTCAATTTATAAGTCAACGCTTAATATCATTCCTCTATTATAATTAATTAAAGTCTCAATAATCATAATTAATTTGAAAATATTTTTTATTGAAATTAATATTCTCATTATTAAATAAATACTCACAATATAATGTTATTCTAAGAAAAATCTAAAATAAAACGAACATCCCATTGTACTATCGTTATTTATTGTTATTCAAACCTTTTTCATTCTAGTGAGATTAGAGAAAGGTCAAAATAATATGCTTTATGAATTTATATTCCATCAATTTATATGCAATAGGAAAAATACTGAGTTTACGAAACTAATAATTAATTTAATTAGAATTATTATAATTTTGTTCTAAATCATTTACTCTCGAGTTAATTAATTTGTGCTAGAATTT;start=20586;subtype=PARTIAL_EXTERNAL;support_ref=30;support_variant=2;type=ALTERNATIVE;
scaffold51_128_with_IES	MILORD	internal_eliminated_sequence	20586	20700	.	.	.	ID=MILORD.128.20586.20700;Name=MILORD.128.20586.20700;bounded_by_ta=TRUE;common_boundary=Both;end=20700;ies_id=IESPGM.PTET51.1.128.20276;ies_left_dist=0;ies_min_dist=0;ies_right_dist=0;junction_seq=attttcgtatgatatTAatttgtcgaaacaat;read_names=J00121:27:H3GGKBBXX:5:1104:15544:30468,J00121:27:H3GGKBBXX:5:1228:17076:19865,J00121:27:H3GGKBBXX:5:1105:7019:29905,J00121:27:H3GGKBBXX:5:2207:17107:16612,J00121:27:H3GGKBBXX:5:2119:4076:19460,J00121:27:H3GGKBBXX:5:1108:19481:9086,J00121:27:H3GGKBBXX:5:2209:27397:1771,J00121:27:H3GGKBBXX:5:2202:24901:15029,J00121:27:H3GGKBBXX:5:1219:12418:31804,J00121:27:H3GGKBBXX:5:1228:12104:35690,J00121:27:H3GGKBBXX:5:1212:26829:44113,J00121:27:H3GGKBBXX:5:2111:29447:6624,J00121:27:H3GGKBBXX:5:1104:12956:19865,J00121:27:H3GGKBBXX:5:2215:26788:24630,J00121:27:H3GGKBBXX:5:1116:9394:47735,J00121:27:H3GGKBBXX:5:1211:6461:24929,J00121:27:H3GGKBBXX:5:1113:15970:11583,J00121:27:H3GGKBBXX:5:2111:17401:22256,J00121:27:H3GGKBBXX:5:1102:16204:2598,J00121:27:H3GGKBBXX:5:2107:6208:24278,J00121:27:H3GGKBBXX:5:2206:10023:29096,J00121:27:H3GGKBBXX:5:2115:6076:8154,J00121:27:H3GGKBBXX:5:1102:25784:22784,J00121:27:H3GGKBBXX:5:1124:10734:17702,J00121:27:H3GGKBBXX:5:1212:15473:24823,J00121:27:H3GGKBBXX:5:2222:25560:25105;sequence=TATAGTGATTGAGAATAATAACTTTTCTAAAGTTTAATTTTGGGGAAGGATAAATTAGTTAAATAAATCAATATTTTGTTTTTTATGGGTAAAATTTTGTTAATTGCAATTAATG;start=20586;subtype=IES;support_ref=30;support_variant=26;type=IES;
scaffold51_128_with_IES	MILORD	internal_eliminated_sequence	21414	23711	.	.	.	ID=MILORD.128.21414.23711;Name=MILORD.128.21414.23711;bounded_by_ta=TRUE;common_boundary=None;end=23711;ies_id=IESPGM.PTET51.1.128.22356;ies_left_dist=1536;ies_min_dist=628;ies_right_dist=-628;junction_seq=ctcacaatataatgtTAtaatgaataagtttt;read_names=J00121:27:H3GGKBBXX:5:2217:9201:8998;sequence=TATTCTAAGAAAAATCTAAAATAAAACGAACATCCCATTGTACTATCGTTATTTATTGTTATTCAAACCTTTTTCATTCTAGTGAGATTAGAGAAAGGTCAAAATAATATGCTTTATGAATTTATATTCCATCAATTTATATGCAATAGGAAAAATACTGAGTTTACGAAACTAATAATTAATTTAATTAGAATTATTATAATTTTGTTCTAAATCATTTACTCTCGAGTTAATTAATTTGTGCTAGAATTTTAACATCTTTTAATTTTGCAAAATCAAAATCTTTTGAATATTTTAAGTTTTTCTAATAATTAAATCAAAATTAATGATATATGTATTTGCATATTAAATTGTAAAATGGCAATTAACTGACCTTATTAATGGCACTAAAAGATTCTAGAATGTTAGAAATTTTTTCAAATTAGATTGAAAAGATTCATACCCTTTTAAGAACTAAATTATCATAATTATAATATTCTTTAAACCATTTTTCATAAGGGAATGCATTTGCAAATCACAAAACTGTAAAATTATATTAAATTTTATAAAAATATCACTACACTTTATATTTTAGGTTTTATACTCCAGGATAACACATTTTGCTCACTCTTTAATTAATAAAATTCCTTTAATATAACAAATGAAAATAATTGTAATTGTGGAATGCAATTAAATTTGTTTAATTATAAGATAGTTAATTTTTGAGAAAATATTAAACTAGATAATTTTCTGATTTCCAATAATAAAATTAGAAACTTGATACAATTTAGAATTCAACATTTATTTTTGAAGAAAACGAAGATGTATTATCCTGCTTCAAAAATCAACTAAATATAATAAAATATTGAAATTATTTCAAATCCTTCTGTAGTTTTCATTGTACATTCTAATTTCGAATGAAAGTATAACAAATTTATTGTTTTATTTAATAAAATTAAATGTATTTGTAATAATGATGTTGCGTAAATTTTAGAATTGTTTGATATCATCAAATTGCAATTAACTATCTAGTCTGTATAGCTTTTGATTCATCATCCCAGGTAATAATATATTCTCCATCTCTGCTGACGGTTCCAAATATCCAATGTTAGTCAAAATTTATTGTTTATACTAATCTACATTCCCAATCTGCCAGAGTTTAATTCGATTAGGTAAATCTTATCAAATTGATGTAATATCCATTTTTGGATAGGATCATTTATTTAGAAGGAATATACAGCTACGGAAAATAAGCCCTGCAGTATTGGCCTTTTCCTTTAATGGGAACATTACCAGTTCTAACATACAAATCAGTAGAGACATCGAATTAATATAGATCGAGGTTGCTTGATCCTCTTTAATCTTTATGTGGTTAAAATGCAAAAAAATCATTGTTAATGAAGCTCAATCTGAATCCGCCATTCTCTACATACACTTTTTATTTTACAATCCACTAATGTTTGTTTGTACGTTCAATTATTAAAATTAGCTTATCTTCTCCACAAGAGATTAATTTATTTTCATCTTCATTAATTGATAATCCCCAAACGGTGCTTGTACAGAAGGAAAAAACAAAACAACCTAATTGGAGGAACTTGGAGTTTATCACAACCTTTTAAAACAATTATGAATTTACCTATGACAAAAATTTATATTTAATACAGACATTATTTCATAATTTTCTTTGAGTGTATGTTCTGTGATTGTCTAAGATTAAAACCAACAGTATGGGGAGACAGTTTATGATGTGGAGTAGGACCAAAATTTGATGGAGTGATCATGAGATCCACTAATTACTAGATCTTCTGAAGAAAGTACTGCAAGACACCTAACAAAATGATATTTTTCTTATAATTTAGTTATATATTTTGGTGTGGATGTTAGATTCATGGGCCATATGATAATAGATGAATCGAATGATCCAGCAATGAAGTTTGAATTATGTTCAAAAAAATTTAATGTGGAGATAGCTTCAGAAGCCTTTTTAATCTGAGTAAGTTTTTTCAAAAATGCTTTTTAGAATTGGAATATTTAAATATCATTATCTGTTGCCACAGTTAAAAGGGTGTTATTAGGGTTAATTGATATGGCCAAACAACATTAGGATTATTTTTATTTATATGAAGATGTAAGTTCATAATTAAAGGATTTTTCAACCTAGGTTTCTGAAATATTTTGAGATTTTGAAGTAGATTATCCCATTTGTCTTTGAAAGAATTGTATATTATTGGATTATATTTAAATATATAAAAATATATTTTTATGATAACTCAATATTTGGTTAGAATCACAACATTAGATCATATTATCCTAGATAAA;start=21414;subtype=EXTERNAL;support_ref=68;support_variant=1;type=ALTERNATIVE;
scaffold51_128_with_IES	MILORD	internal_eliminated_sequence	21749	23711	.	.	.	ID=MILORD.128.21749.23711;Name=MILORD.128.21749.23711;bounded_by_ta=TRUE;common_boundary=None;end=23711;ies_id=IESPGM.PTET51.1.128.21749;ies_left_dist=425;ies_min_dist=425;ies_right_dist=-1430;junction_seq=aattaatgatatatgTAtaatgaataagtttt;read_names=J00121:27:H3GGKBBXX:5:1206:4046:8787;sequence=TATTTGCATATTAAATTGTAAAATGGCAATTAACTGACCTTATTAATGGCACTAAAAGATTCTAGAATGTTAGAAATTTTTTCAAATTAGATTGAAAAGATTCATACCCTTTTAAGAACTAAATTATCATAATTATAATATTCTTTAAACCATTTTTCATAAGGGAATGCATTTGCAAATCACAAAACTGTAAAATTATATTAAATTTTATAAAAATATCACTACACTTTATATTTTAGGTTTTATACTCCAGGATAACACATTTTGCTCACTCTTTAATTAATAAAATTCCTTTAATATAACAAATGAAAATAATTGTAATTGTGGAATGCAATTAAATTTGTTTAATTATAAGATAGTTAATTTTTGAGAAAATATTAAACTAGATAATTTTCTGATTTCCAATAATAAAATTAGAAACTTGATACAATTTAGAATTCAACATTTATTTTTGAAGAAAACGAAGATGTATTATCCTGCTTCAAAAATCAACTAAATATAATAAAATATTGAAATTATTTCAAATCCTTCTGTAGTTTTCATTGTACATTCTAATTTCGAATGAAAGTATAACAAATTTATTGTTTTATTTAATAAAATTAAATGTATTTGTAATAATGATGTTGCGTAAATTTTAGAATTGTTTGATATCATCAAATTGCAATTAACTATCTAGTCTGTATAGCTTTTGATTCATCATCCCAGGTAATAATATATTCTCCATCTCTGCTGACGGTTCCAAATATCCAATGTTAGTCAAAATTTATTGTTTATACTAATCTACATTCCCAATCTGCCAGAGTTTAATTCGATTAGGTAAATCTTATCAAATTGATGTAATATCCATTTTTGGATAGGATCATTTATTTAGAAGGAATATACAGCTACGGAAAATAAGCCCTGCAGTATTGGCCTTTTCCTTTAATGGGAACATTACCAGTTCTAACATACAAATCAGTAGAGACATCGAATTAATATAGATCGAGGTTGCTTGATCCTCTTTAATCTTTATGTGGTTAAAATGCAAAAAAATCATTGTTAATGAAGCTCAATCTGAATCCGCCATTCTCTACATACACTTTTTATTTTACAATCCACTAATGTTTGTTTGTACGTTCAATTATTAAAATTAGCTTATCTTCTCCACAAGAGATTAATTTATTTTCATCTTCATTAATTGATAATCCCCAAACGGTGCTTGTACAGAAGGAAAAAACAAAACAACCTAATTGGAGGAACTTGGAGTTTATCACAACCTTTTAAAACAATTATGAATTTACCTATGACAAAAATTTATATTTAATACAGACATTATTTCATAATTTTCTTTGAGTGTATGTTCTGTGATTGTCTAAGATTAAAACCAACAGTATGGGGAGACAGTTTATGATGTGGAGTAGGACCAAAATTTGATGGAGTGATCATGAGATCCACTAATTACTAGATCTTCTGAAGAAAGTACTGCAAGACACCTAACAAAATGATATTTTTCTTATAATTTAGTTATATATTTTGGTGTGGATGTTAGATTCATGGGCCATATGATAATAGATGAATCGAATGATCCAGCAATGAAGTTTGAATTATGTTCAAAAAAATTTAATGTGGAGATAGCTTCAGAAGCCTTTTTAATCTGAGTAAGTTTTTTCAAAAATGCTTTTTAGAATTGGAATATTTAAATATCATTATCTGTTGCCACAGTTAAAAGGGTGTTATTAGGGTTAATTGATATGGCCAAACAACATTAGGATTATTTTTATTTATATGAAGATGTAAGTTCATAATTAAAGGATTTTTCAACCTAGGTTTCTGAAATATTTTGAGATTTTGAAGTAGATTATCCCATTTGTCTTTGAAAGAATTGTATATTATTGGATTATATTTAAATATATAAAAATATATTTTTATGATAACTCAATATTTGGTTAGAATCACAACATTAGATCATATTATCCTAGATAAA;start=21749;subtype=EXTERNAL;support_ref=91;support_variant=1;type=ALTERNATIVE;
scaffold51_128_with_IES	MILORD	internal_eliminated_sequence	21965	23711	.	.	.	ID=MILORD.128.21965.23711;Name=MILORD.128.21965.23711;bounded_by_ta=TRUE;common_boundary=None;end=23711;ies_id=IESPGM.PTET51.1.128.21749;ies_left_dist=209;ies_min_dist=209;ies_right_dist=-1430;junction_seq=taaattttataaaaaTAtaatgaataagtttt;read_names=J00121:27:H3GGKBBXX:5:1213:25723:48702;sequence=TATCACTACACTTTATATTTTAGGTTTTATACTCCAGGATAACACATTTTGCTCACTCTTTAATTAATAAAATTCCTTTAATATAACAAATGAAAATAATTGTAATTGTGGAATGCAATTAAATTTGTTTAATTATAAGATAGTTAATTTTTGAGAAAATATTAAACTAGATAATTTTCTGATTTCCAATAATAAAATTAGAAACTTGATACAATTTAGAATTCAACATTTATTTTTGAAGAAAACGAAGATGTATTATCCTGCTTCAAAAATCAACTAAATATAATAAAATATTGAAATTATTTCAAATCCTTCTGTAGTTTTCATTGTACATTCTAATTTCGAATGAAAGTATAACAAATTTATTGTTTTATTTAATAAAATTAAATGTATTTGTAATAATGATGTTGCGTAAATTTTAGAATTGTTTGATATCATCAAATTGCAATTAACTATCTAGTCTGTATAGCTTTTGATTCATCATCCCAGGTAATAATATATTCTCCATCTCTGCTGACGGTTCCAAATATCCAATGTTAGTCAAAATTTATTGTTTATACTAATCTACATTCCCAATCTGCCAGAGTTTAATTCGATTAGGTAAATCTTATCAAATTGATGTAATATCCATTTTTGGATAGGATCATTTATTTAGAAGGAATATACAGCTACGGAAAATAAGCCCTGCAGTATTGGCCTTTTCCTTTAATGGGAACATTACCAGTTCTAACATACAAATCAGTAGAGACATCGAATTAATATAGATCGAGGTTGCTTGATCCTCTTTAATCTTTATGTGGTTAAAATGCAAAAAAATCATTGTTAATGAAGCTCAATCTGAATCCGCCATTCTCTACATACACTTTTTATTTTACAATCCACTAATGTTTGTTTGTACGTTCAATTATTAAAATTAGCTTATCTTCTCCACAAGAGATTAATTTATTTTCATCTTCATTAATTGATAATCCCCAAACGGTGCTTGTACAGAAGGAAAAAACAAAACAACCTAATTGGAGGAACTTGGAGTTTATCACAACCTTTTAAAACAATTATGAATTTACCTATGACAAAAATTTATATTTAATACAGACATTATTTCATAATTTTCTTTGAGTGTATGTTCTGTGATTGTCTAAGATTAAAACCAACAGTATGGGGAGACAGTTTATGATGTGGAGTAGGACCAAAATTTGATGGAGTGATCATGAGATCCACTAATTACTAGATCTTCTGAAGAAAGTACTGCAAGACACCTAACAAAATGATATTTTTCTTATAATTTAGTTATATATTTTGGTGTGGATGTTAGATTCATGGGCCATATGATAATAGATGAATCGAATGATCCAGCAATGAAGTTTGAATTATGTTCAAAAAAATTTAATGTGGAGATAGCTTCAGAAGCCTTTTTAATCTGAGTAAGTTTTTTCAAAAATGCTTTTTAGAATTGGAATATTTAAATATCATTATCTGTTGCCACAGTTAAAAGGGTGTTATTAGGGTTAATTGATATGGCCAAACAACATTAGGATTATTTTTATTTATATGAAGATGTAAGTTCATAATTAAAGGATTTTTCAACCTAGGTTTCTGAAATATTTTGAGATTTTGAAGTAGATTATCCCATTTGTCTTTGAAAGAATTGTATATTATTGGATTATATTTAAATATATAAAAATATATTTTTATGATAACTCAATATTTGGTTAGAATCACAACATTAGATCATATTATCCTAGATAAA;start=21965;subtype=EXTERNAL;support_ref=89;support_variant=1;type=ALTERNATIVE;
scaffold51_128_with_IES	MILORD	internal_eliminated_sequence	22174	22281	.	.	.	ID=MILORD.128.22174.22281;Name=MILORD.128.22174.22281;bounded_by_ta=TRUE;common_boundary=Both;end=22281;ies_id=IESPGM.PTET51.1.128.21749;ies_left_dist=0;ies_min_dist=0;ies_right_dist=0;junction_seq=aaattagaaacttgaTAgttttcattgtacat;read_names=J00121:27:H3GGKBBXX:5:1116:9364:41845,J00121:27:H3GGKBBXX:5:1205:31395:33703,J00121:27:H3GGKBBXX:5:2209:7933:41651,J00121:27:H3GGKBBXX:5:1201:26260:28745,J00121:27:H3GGKBBXX:5:2210:11241:5394,J00121:27:H3GGKBBXX:5:2207:4361:1595,J00121:27:H3GGKBBXX:5:2125:14215:15082,J00121:27:H3GGKBBXX:5:1228:3234:22608,J00121:27:H3GGKBBXX:5:1209:16802:15803,J00121:27:H3GGKBBXX:5:2220:16366:41528,J00121:27:H3GGKBBXX:5:2212:17929:44693,J00121:27:H3GGKBBXX:5:2204:8034:25193,J00121:27:H3GGKBBXX:5:2218:13971:2141,J00121:27:H3GGKBBXX:5:2128:8197:22098,J00121:27:H3GGKBBXX:5:2115:9557:18757,J00121:27:H3GGKBBXX:5:2211:15930:14678,J00121:27:H3GGKBBXX:5:2102:13707:32771,J00121:27:H3GGKBBXX:5:2116:3336:17544,J00121:27:H3GGKBBXX:5:1206:8166:23698,J00121:27:H3GGKBBXX:5:1113:19065:31576,J00121:27:H3GGKBBXX:5:1204:13930:20709,J00121:27:H3GGKBBXX:5:1219:18233:17157,J00121:27:H3GGKBBXX:5:1121:24657:32261,J00121:27:H3GGKBBXX:5:1112:29650:39963,J00121:27:H3GGKBBXX:5:1111:11343:44394,J00121:27:H3GGKBBXX:5:1122:29396:45467;sequence=TACAATTTAGAATTCAACATTTATTTTTGAAGAAAACGAAGATGTATTATCCTGCTTCAAAAATCAACTAAATATAATAAAATATTGAAATTATTTCAAATCCTTCTG;start=22174;subtype=IES;support_ref=0;support_variant=26;type=IES;
scaffold51_128_with_IES	MILORD	internal_eliminated_sequence	22950	23083	.	.	.	ID=MILORD.128.22950.23083;Name=MILORD.128.22950.23083;bounded_by_ta=TRUE;common_boundary=Both;end=23083;ies_id=IESPGM.PTET51.1.128.22356;ies_left_dist=0;ies_min_dist=0;ies_right_dist=0;junction_seq=cccaaacggtgcttgTAtgttctgtgattgtc;read_names=J00121:27:H3GGKBBXX:5:2123:23297:22239,J00121:27:H3GGKBBXX:5:2222:30624:12181,J00121:27:H3GGKBBXX:5:1202:9688:16067,J00121:27:H3GGKBBXX:5:2119:29741:5833,J00121:27:H3GGKBBXX:5:1108:10247:11899,J00121:27:H3GGKBBXX:5:2217:17807:25738,J00121:27:H3GGKBBXX:5:2219:17086:23927,J00121:27:H3GGKBBXX:5:2213:22130:19865,J00121:27:H3GGKBBXX:5:2116:3508:6800,J00121:27:H3GGKBBXX:5:1212:14874:29624,J00121:27:H3GGKBBXX:5:1120:25337:26758,J00121:27:H3GGKBBXX:5:2118:8592:36851;sequence=TACAGAAGGAAAAAACAAAACAACCTAATTGGAGGAACTTGGAGTTTATCACAACCTTTTAAAACAATTATGAATTTACCTATGACAAAAATTTATATTTAATACAGACATTATTTCATAATTTTCTTTGAGTG;start=22950;subtype=IES;support_ref=32;support_variant=12;type=IES;
scaffold51_128_with_IES	MILORD	internal_eliminated_sequence	23961	24004	.	.	.	ID=MILORD.128.23961.24004;Name=MILORD.128.23961.24004;bounded_by_ta=TRUE;common_boundary=None;end=24004;ies_id=IESPGM.PTET51.1.128.22356;ies_left_dist=-1011;ies_min_dist=921;ies_right_dist=-921;junction_seq=cttaaaaattccattTAgcacatcttcttttg;read_names=J00121:27:H3GGKBBXX:5:1117:7009:29008,J00121:27:H3GGKBBXX:5:1208:21339:11741;sequence=TATAGTTTACTCTTAATAATGCTGCTGTTTTTGTATTTGGACAA;start=23961;subtype=MAC;support_ref=122;support_variant=2;type=CRYPTIC;
scaffold51_128_with_IES	MILORD	internal_eliminated_sequence	25114	25141	.	.	.	ID=MILORD.128.25114.25141;Name=MILORD.128.25114.25141;bounded_by_ta=TRUE;common_boundary=None;end=25141;ies_id=IESPGM.PTET51.1.128.25378;ies_left_dist=992;ies_min_dist=992;ies_right_dist=1001;junction_seq=ctataatcatttatcTAcaatatgtcagaaac;read_names=J00121:27:H3GGKBBXX:5:2122:23855:9033;sequence=TATAATTGGGATTTTTATATAAGTTTAA;start=25114;subtype=MAC;support_ref=72;support_variant=1;type=CRYPTIC;
scaffold51_128_with_IES	MILORD	internal_eliminated_sequence	26106	26142	.	.	.	ID=MILORD.128.26106.26142;Name=MILORD.128.26106.26142;bounded_by_ta=TRUE;common_boundary=Both;end=26142;ies_id=IESPGM.PTET51.1.128.25378;ies_left_dist=0;ies_min_dist=0;ies_right_dist=0;junction_seq=taatcttttcatgctTActtggatgacgcaat;read_names=J00121:27:H3GGKBBXX:5:2205:25185:23434,J00121:27:H3GGKBBXX:5:2222:1986:30644,J00121:27:H3GGKBBXX:5:2207:20344:45221,J00121:27:H3GGKBBXX:5:1215:18071:7275,J00121:27:H3GGKBBXX:5:1227:16549:26054,J00121:27:H3GGKBBXX:5:2111:14478:3582,J00121:27:H3GGKBBXX:5:2112:24545:34178,J00121:27:H3GGKBBXX:5:1209:21440:9385,J00121:27:H3GGKBBXX:5:2227:23490:17438,J00121:27:H3GGKBBXX:5:1125:21339:35268,J00121:27:H3GGKBBXX:5:1222:25104:42319,J00121:27:H3GGKBBXX:5:1225:12581:16014,J00121:27:H3GGKBBXX:5:2215:7324:27127,J00121:27:H3GGKBBXX:5:1226:20780:48403,J00121:27:H3GGKBBXX:5:2217:28239:48491,J00121:27:H3GGKBBXX:5:2212:29396:45572,J00121:27:H3GGKBBXX:5:2109:6329:35743,J00121:27:H3GGKBBXX:5:1212:3650:4303,J00121:27:H3GGKBBXX:5:1114:26118:31839,J00121:27:H3GGKBBXX:5:1218:28158:26547,J00121:27:H3GGKBBXX:5:1211:10521:20744,J00121:27:H3GGKBBXX:5:1208:29873:3248,J00121:27:H3GGKBBXX:5:2124:31335:31136,J00121:27:H3GGKBBXX:5:1221:22627:36552,J00121:27:H3GGKBBXX:5:2223:31030:27690,J00121:27:H3GGKBBXX:5:2201:4208:23417;sequence=TATAGCTTAAATACTTAAGTAATTTGAATATCATCTA;start=26106;subtype=IES;support_ref=3;support_variant=26;type=IES;
scaffold51_128_with_IES	MILORD	internal_eliminated_sequence	26458	26501	.	.	.	ID=MILORD.128.26458.26501;Name=MILORD.128.26458.26501;bounded_by_ta=TRUE;common_boundary=Both;end=26501;ies_id=IESPGM.PTET51.1.128.25693;ies_left_dist=0;ies_min_dist=0;ies_right_dist=0;junction_seq=gggtcaattaactcgTAcacttttacttttag;read_names=J00121:27:H3GGKBBXX:5:1210:17563:41387,J00121:27:H3GGKBBXX:5:1122:16163:45432,J00121:27:H3GGKBBXX:5:1105:30553:41598,J00121:27:H3GGKBBXX:5:2115:3599:40227,J00121:27:H3GGKBBXX:5:2106:11718:4673,J00121:27:H3GGKBBXX:5:1223:27499:21957,J00121:27:H3GGKBBXX:5:1201:19045:31681,J00121:27:H3GGKBBXX:5:2213:5041:31365,J00121:27:H3GGKBBXX:5:2215:29102:8805,J00121:27:H3GGKBBXX:5:1118:20456:4690,J00121:27:H3GGKBBXX:5:1120:14793:11759,J00121:27:H3GGKBBXX:5:2201:4117:4303,J00121:27:H3GGKBBXX:5:1211:6989:42689,J00121:27:H3GGKBBXX:5:2128:23764:11970,J00121:27:H3GGKBBXX:5:2228:31822:47278,J00121:27:H3GGKBBXX:5:2215:29356:9104,J00121:27:H3GGKBBXX:5:2224:15300:10739;sequence=TATAAACAAAAATGTTAATAATTGTGAAAAAAAAAAATTAAGTA;start=26458;subtype=IES;support_ref=8;support_variant=17;type=IES;
scaffold51_128_with_IES	MILORD	internal_eliminated_sequence	26707	26762	.	.	.	ID=MILORD.128.26707.26762;Name=MILORD.128.26707.26762;bounded_by_ta=TRUE;common_boundary=Both;end=26762;ies_id=IESPGM.PTET51.1.128.25898;ies_left_dist=0;ies_min_dist=0;ies_right_dist=0;junction_seq=agtagggccaataatTAaatgtttttaataca;read_names=J00121:27:H3GGKBBXX:5:1216:4574:16313,J00121:27:H3GGKBBXX:5:2203:17604:2774,J00121:27:H3GGKBBXX:5:2215:20598:26318,J00121:27:H3GGKBBXX:5:1203:5345:37695;sequence=TATTAGAAAGTCTTATTTTTATTGATGAAATAAAATTAAATTTAAAAAGTTTACAA;start=26707;subtype=IES;support_ref=6;support_variant=4;type=IES;
scaffold51_128_with_IES	MILORD	internal_eliminated_sequence	26832	26881	.	.	.	ID=MILORD.128.26832.26881;Name=MILORD.128.26832.26881;bounded_by_ta=TRUE;common_boundary=Both;end=26881;ies_id=IESPGM.PTET51.1.128.25967;ies_left_dist=0;ies_min_dist=0;ies_right_dist=0;junction_seq=caacttagaaatagaTAttcaccagcataaaa;read_names=J00121:27:H3GGKBBXX:5:1119:21075:18458,J00121:27:H3GGKBBXX:5:1208:23429:35092,J00121:27:H3GGKBBXX:5:1215:11038:24771,J00121:27:H3GGKBBXX:5:1108:8877:35866,J00121:27:H3GGKBBXX:5:1223:4574:47717,J00121:27:H3GGKBBXX:5:1104:25936:31769,J00121:27:H3GGKBBXX:5:2218:31446:2949,J00121:27:H3GGKBBXX:5:2111:28818:11337,J00121:27:H3GGKBBXX:5:1202:22810:26564,J00121:27:H3GGKBBXX:5:1119:18264:22661,J00121:27:H3GGKBBXX:5:2212:7912:19320,J00121:27:H3GGKBBXX:5:1115:27773:30802,J00121:27:H3GGKBBXX:5:1227:27052:8840,J00121:27:H3GGKBBXX:5:1216:27214:11442;sequence=TACAGTAATGCATTTTAATTGTTATACAACAAAAAATAGCAAAACAACTA;start=26832;subtype=IES;support_ref=0;support_variant=14;type=IES;
scaffold51_128_with_IES	MILORD	internal_eliminated_sequence	30182	30306	.	.	.	ID=MILORD.128.30182.30306;Name=MILORD.128.30182.30306;bounded_by_ta=TRUE;common_boundary=None;end=30306;ies_id=IESPGM.PTET51.1.128.29304;ies_left_dist=37;ies_min_dist=11;ies_right_dist=-11;junction_seq=aattaataaaatttgTAaacaatgtagactag;read_names=J00121:27:H3GGKBBXX:5:1105:14062:6027;sequence=TATTATAATGAGAAATTTTATTTAAATTTTATTATTCTACAATTAATGAAAATATTTCTTAAATATTAATATTATTTTTACTTGAAATAGTCAAAAAAATAATGATGTTAATTGTATTTTAATGA;start=30182;subtype=EXTERNAL;support_ref=21;support_variant=1;type=ALTERNATIVE;
scaffold51_128_with_IES	MILORD	internal_eliminated_sequence	30182	30295	.	.	.	ID=MILORD.128.30182.30295;Name=MILORD.128.30182.30295;bounded_by_ta=TRUE;common_boundary=RIGHT;end=30295;ies_id=IESPGM.PTET51.1.128.29304;ies_left_dist=37;ies_min_dist=0;ies_right_dist=0;junction_seq=aattaataaaatttgTAttttaatgataaaca;read_names=J00121:27:H3GGKBBXX:5:1105:4300:13377;sequence=TATTATAATGAGAAATTTTATTTAAATTTTATTATTCTACAATTAATGAAAATATTTCTTAAATATTAATATTATTTTTACTTGAAATAGTCAAAAAAATAATGATGTTAATTG;start=30182;subtype=PARTIAL_EXTERNAL;support_ref=21;support_variant=1;type=ALTERNATIVE;
scaffold51_128_with_IES	MILORD	internal_eliminated_sequence	30219	30295	.	.	.	ID=MILORD.128.30219.30295;Name=MILORD.128.30219.30295;bounded_by_ta=TRUE;common_boundary=Both;end=30295;ies_id=IESPGM.PTET51.1.128.29304;ies_left_dist=0;ies_min_dist=0;ies_right_dist=0;junction_seq=taaattttattattcTAttttaatgataaaca;read_names=J00121:27:H3GGKBBXX:5:1113:20344:47542,J00121:27:H3GGKBBXX:5:1112:7080:45027,J00121:27:H3GGKBBXX:5:2119:22140:41862,J00121:27:H3GGKBBXX:5:2111:12905:24454,J00121:27:H3GGKBBXX:5:2206:13413:16858,J00121:27:H3GGKBBXX:5:2228:21866:19021,J00121:27:H3GGKBBXX:5:1227:26372:16348,J00121:27:H3GGKBBXX:5:1213:23236:43515;sequence=TACAATTAATGAAAATATTTCTTAAATATTAATATTATTTTTACTTGAAATAGTCAAAAAAATAATGATGTTAATTG;start=30219;subtype=IES;support_ref=0;support_variant=8;type=IES;
scaffold51_128_with_IES	MILORD	internal_eliminated_sequence	34760	34786	.	.	.	ID=MILORD.128.34760.34786;Name=MILORD.128.34760.34786;bounded_by_ta=TRUE;common_boundary=Both;end=34786;ies_id=IESPGM.PTET51.1.128.33768;ies_left_dist=0;ies_min_dist=0;ies_right_dist=0;junction_seq=aagtaaaaaaggaagTAcctaagaatatgtaa;read_names=J00121:27:H3GGKBBXX:5:1220:16681:40983,J00121:27:H3GGKBBXX:5:2219:5304:33440,J00121:27:H3GGKBBXX:5:2205:1509:46170,J00121:27:H3GGKBBXX:5:2201:18639:25351,J00121:27:H3GGKBBXX:5:2226:26808:18792,J00121:27:H3GGKBBXX:5:2101:21136:38820,J00121:27:H3GGKBBXX:5:2208:28199:30696,J00121:27:H3GGKBBXX:5:2224:4888:14994,J00121:27:H3GGKBBXX:5:2219:22242:6378,J00121:27:H3GGKBBXX:5:2108:26839:16805,J00121:27:H3GGKBBXX:5:2110:16467:27567,J00121:27:H3GGKBBXX:5:2207:5030:7257,J00121:27:H3GGKBBXX:5:1123:19553:14519,J00121:27:H3GGKBBXX:5:1221:29092:15926,J00121:27:H3GGKBBXX:5:1202:21856:32332,J00121:27:H3GGKBBXX:5:2224:17513:8805,J00121:27:H3GGKBBXX:5:2206:16457:21535,J00121:27:H3GGKBBXX:5:2226:26220:7715,J00121:27:H3GGKBBXX:5:1118:14813:25017,J00121:27:H3GGKBBXX:5:1221:8075:20902,J00121:27:H3GGKBBXX:5:1226:29203:41581,J00121:27:H3GGKBBXX:5:1227:28097:8365,J00121:27:H3GGKBBXX:5:1103:29295:19478,J00121:27:H3GGKBBXX:5:2219:22861:34459,J00121:27:H3GGKBBXX:5:2104:28726:24190,J00121:27:H3GGKBBXX:5:1211:19461:9403,J00121:27:H3GGKBBXX:5:1120:21420:32736,J00121:27:H3GGKBBXX:5:1112:18122:27162,J00121:27:H3GGKBBXX:5:2104:26088:12620,J00121:27:H3GGKBBXX:5:1110:19441:40315,J00121:27:H3GGKBBXX:5:2108:25408:23188,J00121:27:H3GGKBBXX:5:2224:12195:47911,J00121:27:H3GGKBBXX:5:2104:18700:43568,J00121:27:H3GGKBBXX:5:2206:13524:6150,J00121:27:H3GGKBBXX:5:1122:9069:4409,J00121:27:H3GGKBBXX:5:1221:25560:24401;sequence=TATAATTAAAACTGCACTCTCAAACTA;start=34760;subtype=IES;support_ref=0;support_variant=36;type=IES;
scaffold51_128_with_IES	MILORD	internal_eliminated_sequence	35120	35164	.	.	.	ID=MILORD.128.35120.35164;Name=MILORD.128.35120.35164;bounded_by_ta=TRUE;common_boundary=Both;end=35164;ies_id=IESPGM.PTET51.1.128.34101;ies_left_dist=0;ies_min_dist=0;ies_right_dist=0;junction_seq=aatactaatttgtagTAcctggagaaacttaa;read_names=J00121:27:H3GGKBBXX:5:1226:17939:9754,J00121:27:H3GGKBBXX:5:1113:5812:35479,J00121:27:H3GGKBBXX:5:2221:21673:1771,J00121:27:H3GGKBBXX:5:1215:28452:39506,J00121:27:H3GGKBBXX:5:2102:13321:30696,J00121:27:H3GGKBBXX:5:1207:17310:36270,J00121:27:H3GGKBBXX:5:1103:16244:39805,J00121:27:H3GGKBBXX:5:1225:8389:4145,J00121:27:H3GGKBBXX:5:1122:24677:13025,J00121:27:H3GGKBBXX:5:1103:19745:35637,J00121:27:H3GGKBBXX:5:1204:17452:10669,J00121:27:H3GGKBBXX:5:1127:11241:2334,J00121:27:H3GGKBBXX:5:2213:19065:3160,J00121:27:H3GGKBBXX:5:1105:26727:17983,J00121:27:H3GGKBBXX:5:2102:3346:5042,J00121:27:H3GGKBBXX:5:1221:9435:21817,J00121:27:H3GGKBBXX:5:1122:4269:10440,J00121:27:H3GGKBBXX:5:1113:20588:23944,J00121:27:H3GGKBBXX:5:2210:21521:35690,J00121:27:H3GGKBBXX:5:1122:15686:37677,J00121:27:H3GGKBBXX:5:1208:14275:7943,J00121:27:H3GGKBBXX:5:2201:6116:36218,J00121:27:H3GGKBBXX:5:1228:15047:45010,J00121:27:H3GGKBBXX:5:2228:24505:28164,J00121:27:H3GGKBBXX:5:1213:11109:40825,J00121:27:H3GGKBBXX:5:1210:13565:15504,J00121:27:H3GGKBBXX:5:1209:18122:41932,J00121:27:H3GGKBBXX:5:2108:23287:48456,J00121:27:H3GGKBBXX:5:1107:14590:45766,J00121:27:H3GGKBBXX:5:1223:15077:15240,J00121:27:H3GGKBBXX:5:2220:20709:28481,J00121:27:H3GGKBBXX:5:2220:24657:18159,J00121:27:H3GGKBBXX:5:2205:24393:40702,J00121:27:H3GGKBBXX:5:1211:23652:23452,J00121:27:H3GGKBBXX:5:1210:20953:29430,J00121:27:H3GGKBBXX:5:1106:12195:25087,J00121:27:H3GGKBBXX:5:1102:22983:7310,J00121:27:H3GGKBBXX:5:2223:11840:42653,J00121:27:H3GGKBBXX:5:1105:17401:1683,J00121:27:H3GGKBBXX:5:1208:4635:35796;sequence=TATTGTAGATACATTGAGATTCAGAGTAATGTATTGAAAGCACTA;start=35120;subtype=IES;support_ref=21;support_variant=40;type=IES;
scaffold51_128_with_IES	MILORD	internal_eliminated_sequence	43570	43615	.	.	.	ID=MILORD.128.43570.43615;Name=MILORD.128.43570.43615;bounded_by_ta=TRUE;common_boundary=Both;end=43615;ies_id=IESPGM.PTET51.1.128.42506;ies_left_dist=0;ies_min_dist=0;ies_right_dist=0;junction_seq=ttgttcaaaatctagTActaaacattagtaaa;read_names=J00121:27:H3GGKBBXX:5:1228:19471:7486,J00121:27:H3GGKBBXX:5:2226:20547:15574,J00121:27:H3GGKBBXX:5:1123:21389:26107,J00121:27:H3GGKBBXX:5:1220:6147:39014,J00121:27:H3GGKBBXX:5:2119:5335:40455,J00121:27:H3GGKBBXX:5:1101:19147:27918,J00121:27:H3GGKBBXX:5:1127:20405:27074,J00121:27:H3GGKBBXX:5:1220:9790:44834,J00121:27:H3GGKBBXX:5:2220:17848:12445,J00121:27:H3GGKBBXX:5:2213:13565:7310,J00121:27:H3GGKBBXX:5:1217:26108:12409,J00121:27:H3GGKBBXX:5:2118:12976:30521,J00121:27:H3GGKBBXX:5:1118:17878:15662,J00121:27:H3GGKBBXX:5:2108:20172:43902,J00121:27:H3GGKBBXX:5:2126:31538:45695,J00121:27:H3GGKBBXX:5:1228:16376:5710,J00121:27:H3GGKBBXX:5:2208:19309:34565,J00121:27:H3GGKBBXX:5:1115:2940:17210,J00121:27:H3GGKBBXX:5:1211:25733:10071,J00121:27:H3GGKBBXX:5:2203:11576:27531,J00121:27:H3GGKBBXX:5:1112:25641:40789,J00121:27:H3GGKBBXX:5:1113:21734:13306,J00121:27:H3GGKBBXX:5:2225:2361:46135,J00121:27:H3GGKBBXX:5:2110:24505:15012,J00121:27:H3GGKBBXX:5:1218:29011:3758,J00121:27:H3GGKBBXX:5:2116:22495:29219,J00121:27:H3GGKBBXX:5:1102:11241:32156,J00121:27:H3GGKBBXX:5:2218:28503:32349,J00121:27:H3GGKBBXX:5:2211:27529:27672,J00121:27:H3GGKBBXX:5:2111:9922:13763,J00121:27:H3GGKBBXX:5:1221:14905:15610,J00121:27:H3GGKBBXX:5:1203:19695:15082,J00121:27:H3GGKBBXX:5:2123:15950:6484,J00121:27:H3GGKBBXX:5:1206:19207:35022,J00121:27:H3GGKBBXX:5:2202:7689:20480,J00121:27:H3GGKBBXX:5:1119:6329:7926,J00121:27:H3GGKBBXX:5:1125:21034:4532,J00121:27:H3GGKBBXX:5:1223:6492:28287,J00121:27:H3GGKBBXX:5:1203:12763:5569,J00121:27:H3GGKBBXX:5:2128:5863:31347,J00121:27:H3GGKBBXX:5:2110:29924:40156,J00121:27:H3GGKBBXX:5:2206:10287:34547,J00121:27:H3GGKBBXX:5:2112:27773:37554,J00121:27:H3GGKBBXX:5:2226:29894:23470,J00121:27:H3GGKBBXX:5:2224:6299:40965,J00121:27:H3GGKBBXX:5:1201:24271:36763,J00121:27:H3GGKBBXX:5:2201:28828:33791,J00121:27:H3GGKBBXX:5:1215:25591:30573,J00121:27:H3GGKBBXX:5:2109:27225:14695,J00121:27:H3GGKBBXX:5:2208:12702:20445,J00121:27:H3GGKBBXX:5:1114:19177:6097,J00121:27:H3GGKBBXX:5:1208:16823:27197,J00121:27:H3GGKBBXX:5:1101:26058:33703,J00121:27:H3GGKBBXX:5:2107:5964:36341;sequence=TACAACTCATTTCCTATCTCATCGTTATCCATCAAATTTACGACTG;start=43570;subtype=IES;support_ref=10;support_variant=54;type=IES;
scaffold51_128_with_IES	MILORD	internal_eliminated_sequence	44397	44498	.	.	.	ID=MILORD.128.44397.44498;Name=MILORD.128.44397.44498;bounded_by_ta=TRUE;common_boundary=LEFT;end=44498;ies_id=IESPGM.PTET51.1.128.43287;ies_left_dist=0;ies_min_dist=0;ies_right_dist=2;junction_seq=tgatttatccttaacTAtattgatgagaatgt;read_names=J00121:27:H3GGKBBXX:5:2109:8207:16418;sequence=TATAGTATTCGTAATAAAACATTGCAAGAAATTTAATTCATTCTTTTTTAAATATAATATGTTTGTTATTCATAAAGAATCCTCTTATTTTTCTCAAAGAAG;start=44397;subtype=PARTIAL_INTERNAL;support_ref=33;support_variant=1;type=ALTERNATIVE;
scaffold51_128_with_IES	MILORD	internal_eliminated_sequence	44397	44500	.	.	.	ID=MILORD.128.44397.44500;Name=MILORD.128.44397.44500;bounded_by_ta=TRUE;common_boundary=Both;end=44500;ies_id=IESPGM.PTET51.1.128.43287;ies_left_dist=0;ies_min_dist=0;ies_right_dist=0;junction_seq=tgatttatccttaacTAttgatgagaatgttt;read_names=J00121:27:H3GGKBBXX:5:1103:10419:37660,J00121:27:H3GGKBBXX:5:1202:19958:7767,J00121:27:H3GGKBBXX:5:2108:28209:16788,J00121:27:H3GGKBBXX:5:2216:8247:28762,J00121:27:H3GGKBBXX:5:1101:27225:7732,J00121:27:H3GGKBBXX:5:2201:4462:18687,J00121:27:H3GGKBBXX:5:1108:16467:44377;sequence=TATAGTATTCGTAATAAAACATTGCAAGAAATTTAATTCATTCTTTTTTAAATATAATATGTTTGTTATTCATAAAGAATCCTCTTATTTTTCTCAAAGAAGTA;start=44397;subtype=IES;support_ref=66;support_variant=7;type=IES;
scaffold51_128_with_IES	MILORD	internal_eliminated_sequence	45753	46285	.	.	.	ID=MILORD.128.45753.46285;Name=MILORD.128.45753.46285;bounded_by_ta=TRUE;common_boundary=LEFT;end=46285;ies_id=IESPGM.PTET51.1.128.44539;ies_left_dist=0;ies_min_dist=0;ies_right_dist=-363;junction_seq=tttgatttaattaaaTAgtgcttccaacatct;read_names=J00121:27:H3GGKBBXX:5:2205:31487:26793,J00121:27:H3GGKBBXX:5:2219:4685:28358;sequence=TACAGTGTACTTATTAATTATTAATAATTTTATTTATTTTAAATATCATAATTTCTAAAATAATATGTTTATTCTTACAAATAATTACAAGATTATTAAAAATTTAAAATTCTCCTTTTCATTAAGTTAAGAAAAGTTAACAATAAATATAATTATTATAAAATCAACTATAAGATACCCGTTTGTTGATCCGTGATCTTCTAGTTAAATACTAGAATCTACTTATAAATAGAATTTAGCATGTTGATTTGATAGATGATGATCCTCTGGAAATGAAATATCGGCAGTGGATTTTCTACCTAATGTAACTGATTGCTTATCTTTATTTAACTAGATAACAATTGTATCTTCTAGGTTTGGTCCTTCTATTACCTGAAGAGAAAACTTTGATAAAAGTTAAATAAATAACTATACTTCAAGTCCTCCATTATCCTTTTGGTCAATACTTAATACCTGAAATTAATTGCTGCCCAATTCAATTAACATCCCAGTTTTCAAAGTTAGACTTTTAAGTATTTTAATAAATGTTCCTG;start=45753;subtype=PARTIAL_EXTERNAL;support_ref=0;support_variant=2;type=ALTERNATIVE;
scaffold51_128_with_IES	MILORD	internal_eliminated_sequence	45753	45922	.	.	.	ID=MILORD.128.45753.45922;Name=MILORD.128.45753.45922;bounded_by_ta=TRUE;common_boundary=Both;end=45922;ies_id=IESPGM.PTET51.1.128.44539;ies_left_dist=0;ies_min_dist=0;ies_right_dist=0;junction_seq=tttgatttaattaaaTAagatacccgtttgtt;read_names=J00121:27:H3GGKBBXX:5:2206:2382:38433,J00121:27:H3GGKBBXX:5:1223:7070:39066,J00121:27:H3GGKBBXX:5:2121:11373:7205,J00121:27:H3GGKBBXX:5:2102:11667:39928,J00121:27:H3GGKBBXX:5:2218:22536:12867,J00121:27:H3GGKBBXX:5:2215:5091:41405,J00121:27:H3GGKBBXX:5:1218:27154:4303,J00121:27:H3GGKBBXX:5:1119:13930:26547,J00121:27:H3GGKBBXX:5:2217:27397:12884;sequence=TACAGTGTACTTATTAATTATTAATAATTTTATTTATTTTAAATATCATAATTTCTAAAATAATATGTTTATTCTTACAAATAATTACAAGATTATTAAAAATTTAAAATTCTCCTTTTCATTAAGTTAAGAAAAGTTAACAATAAATATAATTATTATAAAATCAACTA;start=45753;subtype=IES;support_ref=0;support_variant=9;type=IES;
scaffold51_128_with_IES	MILORD	internal_eliminated_sequence	47642	47718	.	.	.	ID=MILORD.128.47642.47718;Name=MILORD.128.47642.47718;bounded_by_ta=TRUE;common_boundary=Both;end=47718;ies_id=IESPGM.PTET51.1.128.46258;ies_left_dist=0;ies_min_dist=0;ies_right_dist=0;junction_seq=ctacagataattttgTAtcgtatcttcctatt;read_names=J00121:27:H3GGKBBXX:5:2214:15514:2844,J00121:27:H3GGKBBXX:5:1227:24586:17720,J00121:27:H3GGKBBXX:5:2122:3356:25281;sequence=TATTGTAACACCACAGCGATTATATTTTACTTACTTATAATATTGTTTAAAATAACTATTAAATAACAGCTAAATAA;start=47642;subtype=IES;support_ref=24;support_variant=3;type=IES;
scaffold51_128_with_IES	MILORD	internal_eliminated_sequence	48847	48875	.	.	.	ID=MILORD.128.48847.48875;Name=MILORD.128.48847.48875;bounded_by_ta=TRUE;common_boundary=Both;end=48875;ies_id=IESPGM.PTET51.1.128.47386;ies_left_dist=0;ies_min_dist=0;ies_right_dist=0;junction_seq=ccttcatttagttagTAcaatttagatacttg;read_names=J00121:27:H3GGKBBXX:5:2218:29944:32349,J00121:27:H3GGKBBXX:5:1216:28737:35110,J00121:27:H3GGKBBXX:5:1212:23236:21149,J00121:27:H3GGKBBXX:5:1119:6715:46188,J00121:27:H3GGKBBXX:5:1114:23805:39471,J00121:27:H3GGKBBXX:5:2226:29325:37537,J00121:27:H3GGKBBXX:5:1105:21907:8928,J00121:27:H3GGKBBXX:5:2110:18568:11231,J00121:27:H3GGKBBXX:5:2227:11403:27373,J00121:27:H3GGKBBXX:5:2120:20466:10475,J00121:27:H3GGKBBXX:5:1209:26555:13992,J00121:27:H3GGKBBXX:5:2225:12378:30116,J00121:27:H3GGKBBXX:5:1123:16386:17333,J00121:27:H3GGKBBXX:5:2120:9536:45520,J00121:27:H3GGKBBXX:5:1210:19207:3090,J00121:27:H3GGKBBXX:5:1127:18913:7504,J00121:27:H3GGKBBXX:5:2122:9080:31259,J00121:27:H3GGKBBXX:5:2221:3173:15856,J00121:27:H3GGKBBXX:5:1224:6553:24876,J00121:27:H3GGKBBXX:5:1128:12499:42354,J00121:27:H3GGKBBXX:5:1212:5700:30749,J00121:27:H3GGKBBXX:5:1202:3965:28833,J00121:27:H3GGKBBXX:5:1124:4056:27795,J00121:27:H3GGKBBXX:5:2210:28310:8945,J00121:27:H3GGKBBXX:5:2120:12195:36024,J00121:27:H3GGKBBXX:5:1125:30888:43585,J00121:27:H3GGKBBXX:5:2103:28047:14080,J00121:27:H3GGKBBXX:5:1108:4178:4163,J00121:27:H3GGKBBXX:5:1128:7496:29888,J00121:27:H3GGKBBXX:5:2221:29995:40948,J00121:27:H3GGKBBXX:5:1128:7638:30028;sequence=TACAATTGAGATCAATCTCAGATTGCTTA;start=48847;subtype=IES;support_ref=0;support_variant=31;type=IES;
scaffold51_128_with_IES	MILORD	internal_eliminated_sequence	54051	54171	.	.	.	ID=MILORD.128.54051.54171;Name=MILORD.128.54051.54171;bounded_by_ta=TRUE;common_boundary=Both;end=54171;ies_id=IESPGM.PTET51.1.128.52561;ies_left_dist=0;ies_min_dist=0;ies_right_dist=0;junction_seq=tacatttacaattgtTAaatgattggatctta;read_names=J00121:27:H3GGKBBXX:5:2219:17969:30907,J00121:27:H3GGKBBXX:5:2210:8724:18405,J00121:27:H3GGKBBXX:5:2218:10734:15240,J00121:27:H3GGKBBXX:5:2217:30442:13482,J00121:27:H3GGKBBXX:5:2204:19806:24208,J00121:27:H3GGKBBXX:5:1104:22414:16559,J00121:27:H3GGKBBXX:5:1121:16244:35550,J00121:27:H3GGKBBXX:5:2225:19745:42706,J00121:27:H3GGKBBXX:5:1111:8318:11091,J00121:27:H3GGKBBXX:5:1204:31335:34090,J00121:27:H3GGKBBXX:5:2216:11708:21008,J00121:27:H3GGKBBXX:5:1105:20669:5622,J00121:27:H3GGKBBXX:5:2112:15879:47506,J00121:27:H3GGKBBXX:5:1217:16041:9244,J00121:27:H3GGKBBXX:5:1202:27549:18634,J00121:27:H3GGKBBXX:5:1225:25510:33246,J00121:27:H3GGKBBXX:5:1204:4746:25966,J00121:27:H3GGKBBXX:5:1122:6471:30609,J00121:27:H3GGKBBXX:5:1120:25520:16207,J00121:27:H3GGKBBXX:5:1206:29548:24278,J00121:27:H3GGKBBXX:5:1202:19268:34389,J00121:27:H3GGKBBXX:5:2219:22567:15662,J00121:27:H3GGKBBXX:5:2101:8339:30679,J00121:27:H3GGKBBXX:5:1220:13727:38222,J00121:27:H3GGKBBXX:5:1224:20618:39260,J00121:27:H3GGKBBXX:5:2108:9912:5446,J00121:27:H3GGKBBXX:5:2108:24809:17368,J00121:27:H3GGKBBXX:5:1120:19593:8506,J00121:27:H3GGKBBXX:5:2215:14549:25439,J00121:27:H3GGKBBXX:5:1225:14874:44851,J00121:27:H3GGKBBXX:5:2107:24312:18968,J00121:27:H3GGKBBXX:5:2110:7030:40473,J00121:27:H3GGKBBXX:5:2206:29325:18757,J00121:27:H3GGKBBXX:5:2113:4452:32595,J00121:27:H3GGKBBXX:5:2113:28270:11372,J00121:27:H3GGKBBXX:5:1121:14133:42020,J00121:27:H3GGKBBXX:5:2107:9506:35303,J00121:27:H3GGKBBXX:5:2215:8339:42003,J00121:27:H3GGKBBXX:5:2112:5335:47946,J00121:27:H3GGKBBXX:5:1201:8532:48280,J00121:27:H3GGKBBXX:5:2206:3721:36288;sequence=TAAAGTTCTTTTAAAAAAAATATTTTATTAAAAAAGAATATTATTATATTTAAAATGAATTTTATAAATATATAATCTATTAATAAATTTAATTTATAAAAAATCTTCAATGCAAACACCA;start=54051;subtype=IES;support_ref=2;support_variant=41;type=IES;
scaffold51_128_with_IES	MILORD	internal_eliminated_sequence	55107	55135	.	.	.	ID=MILORD.128.55107.55135;Name=MILORD.128.55107.55135;bounded_by_ta=TRUE;common_boundary=Both;end=55135;ies_id=IESPGM.PTET51.1.128.53496;ies_left_dist=0;ies_min_dist=0;ies_right_dist=0;junction_seq=gaatttcatttacagTAcaataattaaataaa;read_names=J00121:27:H3GGKBBXX:5:2220:2859:998,J00121:27:H3GGKBBXX:5:2117:30462:23505,J00121:27:H3GGKBBXX:5:1121:24576:14854,J00121:27:H3GGKBBXX:5:1201:12144:23030,J00121:27:H3GGKBBXX:5:1104:24332:47313,J00121:27:H3GGKBBXX:5:2222:10358:17227,J00121:27:H3GGKBBXX:5:1201:30959:31470,J00121:27:H3GGKBBXX:5:1224:17036:27707,J00121:27:H3GGKBBXX:5:1120:23561:1490,J00121:27:H3GGKBBXX:5:1101:2432:44007,J00121:27:H3GGKBBXX:5:2226:22648:15487,J00121:27:H3GGKBBXX:5:2102:7019:14748,J00121:27:H3GGKBBXX:5:2109:4665:15979,J00121:27:H3GGKBBXX:5:1128:22293:2316,J00121:27:H3GGKBBXX:5:2107:18000:24771,J00121:27:H3GGKBBXX:5:2206:26798:12374,J00121:27:H3GGKBBXX:5:2103:20649:46205,J00121:27:H3GGKBBXX:5:1126:7659:43392,J00121:27:H3GGKBBXX:5:2111:9729:38855,J00121:27:H3GGKBBXX:5:2213:15412:39981,J00121:27:H3GGKBBXX:5:1226:24789:3442,J00121:27:H3GGKBBXX:5:2225:5934:44517,J00121:27:H3GGKBBXX:5:1126:22201:5886;sequence=TATGATTGAATAGATTTTCATGGGAAGTG;start=55107;subtype=IES;support_ref=0;support_variant=23;type=IES;
scaffold51_128_with_IES	MILORD	internal_eliminated_sequence	59359	59706	.	.	.	ID=MILORD.128.59359.59706;Name=MILORD.128.59359.59706;bounded_by_ta=TRUE;common_boundary=None;end=59706;ies_id=IESPGM.PTET51.1.128.58528;ies_left_dist=809;ies_min_dist=788;ies_right_dist=788;junction_seq=aagcctttttttggaTAttcttttgctaaaaa;read_names=J00121:27:H3GGKBBXX:5:1119:7375:11038;sequence=TATAATCCCTTACTTTTACTACCATAAAATATTTTAAATTGACATCAAAATAATTATTATAATTTCTTATATTTTTAAATTTATTGAAGAATATTTTGATTACTCTTTCTATGTTCTATCTTCATTCTAAAGTTCTTCGATATTTAATTTTTTTATTTTTTCTTAAATTAAAAAGTTCAATTCATTTTAATGAACTAGGGTTGTTAACATGCGTAGTTGGTGTCAATATCCTTTTGTAAATTCAATAACTCTAACCAAGAAGGGTTGAAATATATTCAAGTTTACATCTAATAAACTATTAATTTCTTTTTTTTATGATATATATAATTCTTTTTTTTGATAGAATTA;start=59359;subtype=MAC;support_ref=76;support_variant=1;type=CRYPTIC;
scaffold51_128_with_IES	MILORD	internal_eliminated_sequence	60168	60494	.	.	.	ID=MILORD.128.60168.60494;Name=MILORD.128.60168.60494;bounded_by_ta=TRUE;common_boundary=Both;end=60494;ies_id=IESPGM.PTET51.1.128.58528;ies_left_dist=0;ies_min_dist=0;ies_right_dist=0;junction_seq=tttaagttattgtggTAatttatcaaagattg;read_names=J00121:27:H3GGKBBXX:5:2114:23764:10352,J00121:27:H3GGKBBXX:5:2221:26890:7785,J00121:27:H3GGKBBXX:5:2219:7050:47260,J00121:27:H3GGKBBXX:5:1108:9739:4444,J00121:27:H3GGKBBXX:5:1223:15006:18915,J00121:27:H3GGKBBXX:5:1209:11830:34407,J00121:27:H3GGKBBXX:5:2109:10987:7169,J00121:27:H3GGKBBXX:5:1227:7973:14080,J00121:27:H3GGKBBXX:5:2106:12469:33932,J00121:27:H3GGKBBXX:5:2114:1377:3354,J00121:27:H3GGKBBXX:5:2203:18913:31910,J00121:27:H3GGKBBXX:5:2217:2869:48315,J00121:27:H3GGKBBXX:5:1125:12205:22889,J00121:27:H3GGKBBXX:5:1207:3457:21588,J00121:27:H3GGKBBXX:5:2108:25093:30907,J00121:27:H3GGKBBXX:5:1123:30604:43972,J00121:27:H3GGKBBXX:5:2103:14722:48772,J00121:27:H3GGKBBXX:5:1224:19908:45871,J00121:27:H3GGKBBXX:5:2201:31862:41616,J00121:27:H3GGKBBXX:5:2209:17320:29923,J00121:27:H3GGKBBXX:5:1116:5355:34969,J00121:27:H3GGKBBXX:5:1104:29406:38767,J00121:27:H3GGKBBXX:5:1114:9029:4514,J00121:27:H3GGKBBXX:5:1224:12276:46153,J00121:27:H3GGKBBXX:5:2205:8450:12163,J00121:27:H3GGKBBXX:5:1108:17898:32156,J00121:27:H3GGKBBXX:5:1113:6208:30398,J00121:27:H3GGKBBXX:5:1104:12225:33299,J00121:27:H3GGKBBXX:5:2210:24982:31277,J00121:27:H3GGKBBXX:5:2219:9881:8101,J00121:27:H3GGKBBXX:5:1220:9171:13623,J00121:27:H3GGKBBXX:5:2202:8227:33580,J00121:27:H3GGKBBXX:5:1208:21856:16717,J00121:27:H3GGKBBXX:5:2214:7273:41036,J00121:27:H3GGKBBXX:5:2208:5751:40684,J00121:27:H3GGKBBXX:5:1215:17492:3705,J00121:27:H3GGKBBXX:5:1125:16204:35690,J00121:27:H3GGKBBXX:5:2215:15534:8260,J00121:27:H3GGKBBXX:5:2213:13494:32086;sequence=TACAGTATGAAGAGTTGAGTTTTCTTTTTATCACTCATAAAGTTATAAATTTGGAAAAACTATCAATTTTATATACATCTTTAATATGATAGTAAATTTTATTATAGAAGTCAAAATCATAATATTACAAAATTATATTCACTAAAATTTAAATATCACTAATATAATGATTTTTTGAATTATAATTAAATATGAAATTTTATTAAAAAATATTAATTATAAACGCACTTCAAACCCAATAAAATTAAATAGATGTGTTTTTCAACTATTTATTATTAGTAATTTAGTTTCCTTTATGAATAAAGTAAAAATTTTCCATTCCAACCA;start=60168;subtype=IES;support_ref=0;support_variant=39;type=IES;
scaffold51_128_with_IES	MILORD	internal_eliminated_sequence	60579	60623	.	.	.	ID=MILORD.128.60579.60623;Name=MILORD.128.60579.60623;bounded_by_ta=TRUE;common_boundary=None;end=60623;ies_id=IESPGM.PTET51.1.128.58528;ies_left_dist=-411;ies_min_dist=129;ies_right_dist=-129;junction_seq=ttagacaaaagaggaTAttgctgtttgatcat;read_names=J00121:27:H3GGKBBXX:5:2126:15503:42636;sequence=TATAGTTAAACATAAAAAATGAAATTGATGTTTGCATCTCGAGAG;start=60579;subtype=MAC;support_ref=40;support_variant=1;type=CRYPTIC;
scaffold51_128_with_IES	MILORD	internal_eliminated_sequence	61380	61474	.	.	.	ID=MILORD.128.61380.61474;Name=MILORD.128.61380.61474;bounded_by_ta=TRUE;common_boundary=None;end=61474;ies_id=IESPGM.PTET51.1.128.58528;ies_left_dist=-1212;ies_min_dist=980;ies_right_dist=-980;junction_seq=gttaatcatttttaaTAtatatcttattgtta;read_names=J00121:27:H3GGKBBXX:5:2217:26352:22819,J00121:27:H3GGKBBXX:5:2120:13788:5376;sequence=TATAGTTAATTTAAATTAAACCTTTTAAAATATATTAAATTTTATAAAAATATAATAGAATTCAATAGTTTGCTTATTTTTAATTTATATTACTA;start=61380;subtype=MAC;support_ref=38;support_variant=2;type=CRYPTIC;
scaffold51_128_with_IES	MILORD	internal_eliminated_sequence	63595	63622	.	.	.	ID=MILORD.128.63595.63622;Name=MILORD.128.63595.63622;bounded_by_ta=TRUE;common_boundary=Both;end=63622;ies_id=IESPGM.PTET51.1.128.61628;ies_left_dist=0;ies_min_dist=0;ies_right_dist=0;junction_seq=ttgatttggatgaagTActtcatatctcattt;read_names=J00121:27:H3GGKBBXX:5:2121:25337:4532,J00121:27:H3GGKBBXX:5:2223:14509:11583,J00121:27:H3GGKBBXX:5:2122:17229:32086,J00121:27:H3GGKBBXX:5:2217:7019:24384,J00121:27:H3GGKBBXX:5:1222:26118:25509,J00121:27:H3GGKBBXX:5:2228:10551:9086,J00121:27:H3GGKBBXX:5:1123:16894:40789,J00121:27:H3GGKBBXX:5:2228:10439:8857,J00121:27:H3GGKBBXX:5:2213:10023:15381,J00121:27:H3GGKBBXX:5:1208:7314:48843,J00121:27:H3GGKBBXX:5:2115:26139:25509,J00121:27:H3GGKBBXX:5:2110:7446:33352,J00121:27:H3GGKBBXX:5:1112:17837:48509,J00121:27:H3GGKBBXX:5:2113:30127:21905,J00121:27:H3GGKBBXX:5:2124:26859:19408,J00121:27:H3GGKBBXX:5:1116:4807:12743,J00121:27:H3GGKBBXX:5:2115:19684:16717,J00121:27:H3GGKBBXX:5:2115:21298:15926,J00121:27:H3GGKBBXX:5:1218:24180:38785;sequence=TATAAGAGGGAAGCAAGGAATCCAACTA;start=63595;subtype=IES;support_ref=0;support_variant=19;type=IES;
scaffold51_128_with_IES	MILORD	internal_eliminated_sequence	65084	65111	.	.	.	ID=MILORD.128.65084.65111;Name=MILORD.128.65084.65111;bounded_by_ta=TRUE;common_boundary=Both;end=65111;ies_id=IESPGM.PTET51.1.128.63089;ies_left_dist=0;ies_min_dist=0;ies_right_dist=0;junction_seq=ttcaccttatcagaaTAcctgctcttaaacca;read_names=J00121:27:H3GGKBBXX:5:1122:10510:16577,J00121:27:H3GGKBBXX:5:1121:9262:27637,J00121:27:H3GGKBBXX:5:2115:2169:28498,J00121:27:H3GGKBBXX:5:1119:23135:18827,J00121:27:H3GGKBBXX:5:1211:10267:22274;sequence=TATACTCAAATAACGTATAACCCCATTA;start=65084;subtype=IES;support_ref=0;support_variant=5;type=IES;
scaffold51_128_with_IES	MILORD	internal_eliminated_sequence	65230	65412	.	.	.	ID=MILORD.128.65230.65412;Name=MILORD.128.65230.65412;bounded_by_ta=TRUE;common_boundary=None;end=65412;ies_id=IESPGM.PTET51.1.128.63303;ies_left_dist=96;ies_min_dist=72;ies_right_dist=72;junction_seq=aattccaatcaacttTAttaatacaatcattt;read_names=J00121:27:H3GGKBBXX:5:1112:8186:10686,J00121:27:H3GGKBBXX:5:1203:21268:43198;sequence=TATACATAAAATAATAATCTTAAAATTTACATGCATTATCCAATCAAATAATTAAATCCAGAAATTATATTGAAAGTGTTCAAGTACGTATTTTCATATTATTATAACATTATAAAATTGATTTTATTATAATTTGAAAATAATTATTTTTAGGAATTTTAAATATAAAAATTATTTGGTATA;start=65230;subtype=OVERLAPPING;support_ref=44;support_variant=2;type=ALTERNATIVE;
scaffold51_128_with_IES	MILORD	internal_eliminated_sequence	65232	65412	.	.	.	ID=MILORD.128.65232.65412;Name=MILORD.128.65232.65412;bounded_by_ta=TRUE;common_boundary=None;end=65412;ies_id=IESPGM.PTET51.1.128.63303;ies_left_dist=94;ies_min_dist=72;ies_right_dist=72;junction_seq=ttccaatcaactttaTAttaatacaatcattt;read_names=J00121:27:H3GGKBBXX:5:1115:11809:47630;sequence=TACATAAAATAATAATCTTAAAATTTACATGCATTATCCAATCAAATAATTAAATCCAGAAATTATATTGAAAGTGTTCAAGTACGTATTTTCATATTATTATAACATTATAAAATTGATTTTATTATAATTTGAAAATAATTATTTTTAGGAATTTTAAATATAAAAATTATTTGGTATA;start=65232;subtype=OVERLAPPING;support_ref=22;support_variant=1;type=ALTERNATIVE;
scaffold51_128_with_IES	MILORD	internal_eliminated_sequence	65326	65484	.	.	.	ID=MILORD.128.65326.65484;Name=MILORD.128.65326.65484;bounded_by_ta=TRUE;common_boundary=Both;end=65484;ies_id=IESPGM.PTET51.1.128.63303;ies_left_dist=0;ies_min_dist=0;ies_right_dist=0;junction_seq=aagtacgtattttcaTAcaaattttgaattac;read_names=J00121:27:H3GGKBBXX:5:1227:13281:37238,J00121:27:H3GGKBBXX:5:2215:19573:29536,J00121:27:H3GGKBBXX:5:2213:9851:14449,J00121:27:H3GGKBBXX:5:1104:18639:17966,J00121:27:H3GGKBBXX:5:1109:22769:17737,J00121:27:H3GGKBBXX:5:2112:6319:45291,J00121:27:H3GGKBBXX:5:1110:22841:43990,J00121:27:H3GGKBBXX:5:1127:7496:45713,J00121:27:H3GGKBBXX:5:2201:7405:30925,J00121:27:H3GGKBBXX:5:1228:9465:44201,J00121:27:H3GGKBBXX:5:1218:24830:37660,J00121:27:H3GGKBBXX:5:2227:3163:18581,J00121:27:H3GGKBBXX:5:1128:8765:48192,J00121:27:H3GGKBBXX:5:1206:3062:49071,J00121:27:H3GGKBBXX:5:1107:29437:32384;sequence=TATTATTATAACATTATAAAATTGATTTTATTATAATTTGAAAATAATTATTTTTAGGAATTTTAAATATAAAAATTATTTGGTATATATTAATACAATCATTTATCATATTTAAATTATAATACCATCGACATTCAATTATGATTTCAAGCTTAACAA;start=65326;subtype=IES;support_ref=12;support_variant=15;type=IES;
scaffold51_128_with_IES	MILORD	internal_eliminated_sequence	65329	65484	.	.	.	ID=MILORD.128.65329.65484;Name=MILORD.128.65329.65484;bounded_by_ta=TRUE;common_boundary=RIGHT;end=65484;ies_id=IESPGM.PTET51.1.128.63303;ies_left_dist=-3;ies_min_dist=0;ies_right_dist=0;junction_seq=tacgtattttcatatTAcaaattttgaattac;read_names=J00121:27:H3GGKBBXX:5:1201:5578:32297;sequence=TATTATAACATTATAAAATTGATTTTATTATAATTTGAAAATAATTATTTTTAGGAATTTTAAATATAAAAATTATTTGGTATATATTAATACAATCATTTATCATATTTAAATTATAATACCATCGACATTCAATTATGATTTCAAGCTTAACAA;start=65329;subtype=PARTIAL_INTERNAL;support_ref=6;support_variant=1;type=ALTERNATIVE;
scaffold51_128_with_IES	MILORD	internal_eliminated_sequence	66338	66410	.	.	.	ID=MILORD.128.66338.66410;Name=MILORD.128.66338.66410;bounded_by_ta=TRUE;common_boundary=Both;end=66410;ies_id=IESPGM.PTET51.1.128.64156;ies_left_dist=0;ies_min_dist=0;ies_right_dist=0;junction_seq=ctaaactattgattgTAgtaagcctgcaacat;read_names=J00121:27:H3GGKBBXX:5:1224:25804:41669,J00121:27:H3GGKBBXX:5:1205:18954:5429,J00121:27:H3GGKBBXX:5:1218:25043:1736,J00121:27:H3GGKBBXX:5:2218:11079:45097,J00121:27:H3GGKBBXX:5:1119:29376:20639,J00121:27:H3GGKBBXX:5:1113:16975:34073,J00121:27:H3GGKBBXX:5:1105:24241:34389,J00121:27:H3GGKBBXX:5:1102:13717:49212,J00121:27:H3GGKBBXX:5:2226:17492:37466,J00121:27:H3GGKBBXX:5:2219:6969:43322,J00121:27:H3GGKBBXX:5:1117:8329:39629,J00121:27:H3GGKBBXX:5:1203:25246:31734,J00121:27:H3GGKBBXX:5:1105:2260:21377,J00121:27:H3GGKBBXX:5:2219:2585:30802,J00121:27:H3GGKBBXX:5:2223:2798:21606,J00121:27:H3GGKBBXX:5:2228:26981:40156,J00121:27:H3GGKBBXX:5:1212:10521:36640,J00121:27:H3GGKBBXX:5:1103:14519:4848,J00121:27:H3GGKBBXX:5:2208:23541:27654;sequence=TACAGAGGGATCACTTATATTAGATCACATGTACATTATAATATTATTAAAAGGGCTTTTATTACATCTACTG;start=66338;subtype=IES;support_ref=4;support_variant=19;type=IES;
scaffold51_128_with_IES	MILORD	internal_eliminated_sequence	67669	67759	.	.	.	ID=MILORD.128.67669.67759;Name=MILORD.128.67669.67759;bounded_by_ta=TRUE;common_boundary=Both;end=67759;ies_id=IESPGM.PTET51.1.128.65414;ies_left_dist=0;ies_min_dist=0;ies_right_dist=0;junction_seq=gataaaatttacaaaTAacaaaccaaaataga;read_names=J00121:27:H3GGKBBXX:5:1116:24190:46047,J00121:27:H3GGKBBXX:5:1220:14478:16629,J00121:27:H3GGKBBXX:5:2209:9597:17913,J00121:27:H3GGKBBXX:5:1220:10429:30327,J00121:27:H3GGKBBXX:5:2104:16315:3811,J00121:27:H3GGKBBXX:5:1112:21105:42987,J00121:27:H3GGKBBXX:5:1123:21927:31083,J00121:27:H3GGKBBXX:5:1224:11941:21201,J00121:27:H3GGKBBXX:5:1125:6725:26934,J00121:27:H3GGKBBXX:5:2214:20933:24085,J00121:27:H3GGKBBXX:5:1102:17746:5868,J00121:27:H3GGKBBXX:5:1221:26595:26617,J00121:27:H3GGKBBXX:5:1220:7324:20832,J00121:27:H3GGKBBXX:5:2205:17513:31277,J00121:27:H3GGKBBXX:5:1109:14620:13183,J00121:27:H3GGKBBXX:5:2222:11921:7838,J00121:27:H3GGKBBXX:5:2122:2970:18845,J00121:27:H3GGKBBXX:5:2103:22445:18652,J00121:27:H3GGKBBXX:5:2217:15716:19619,J00121:27:H3GGKBBXX:5:2222:22526:45027,J00121:27:H3GGKBBXX:5:1207:18944:35831,J00121:27:H3GGKBBXX:5:2213:4036:3178,J00121:27:H3GGKBBXX:5:1102:20649:20920,J00121:27:H3GGKBBXX:5:1223:11150:44974,J00121:27:H3GGKBBXX:5:1210:13068:1912,J00121:27:H3GGKBBXX:5:1111:7882:11776,J00121:27:H3GGKBBXX:5:2107:24850:29677,J00121:27:H3GGKBBXX:5:1217:20456:39295,J00121:27:H3GGKBBXX:5:1126:14001:2615,J00121:27:H3GGKBBXX:5:2201:19542:34793,J00121:27:H3GGKBBXX:5:2212:5548:38679;sequence=TACACATGGATTTATTAGATTTTTGTAGAAATATTATATATTTTAGATCTTGAAACAATACAAATATACAAAACGATTTGTCTATCTCTTG;start=67669;subtype=IES;support_ref=2;support_variant=31;type=IES;
scaffold51_128_with_IES	MILORD	internal_eliminated_sequence	68314	68371	.	.	.	ID=MILORD.128.68314.68371;Name=MILORD.128.68314.68371;bounded_by_ta=TRUE;common_boundary=Both;end=68371;ies_id=IESPGM.PTET51.1.128.65968;ies_left_dist=0;ies_min_dist=0;ies_right_dist=0;junction_seq=taaccaaaattttgaTAcatggattgattgca;read_names=J00121:27:H3GGKBBXX:5:2206:29000:8840,J00121:27:H3GGKBBXX:5:2211:14874:13341,J00121:27:H3GGKBBXX:5:1115:7567:15029,J00121:27:H3GGKBBXX:5:2209:28493:4796,J00121:27:H3GGKBBXX:5:1102:13190:30011,J00121:27:H3GGKBBXX:5:1114:22455:41563,J00121:27:H3GGKBBXX:5:2228:17624:33897,J00121:27:H3GGKBBXX:5:2224:8917:39840,J00121:27:H3GGKBBXX:5:1107:14702:35409,J00121:27:H3GGKBBXX:5:2116:10906:15856,J00121:27:H3GGKBBXX:5:1105:21105:3530,J00121:27:H3GGKBBXX:5:1222:24150:12673,J00121:27:H3GGKBBXX:5:1117:4797:18669,J00121:27:H3GGKBBXX:5:2228:17746:33510;sequence=TACAGCCATTCATTACAATCCCAAATAAATACCCCAATAATTAAATCGCATTCTACTG;start=68314;subtype=IES;support_ref=0;support_variant=14;type=IES;
scaffold51_128_with_IES	MILORD	internal_eliminated_sequence	69385	69440	.	.	.	ID=MILORD.128.69385.69440;Name=MILORD.128.69385.69440;bounded_by_ta=TRUE;common_boundary=Both;end=69440;ies_id=IESPGM.PTET51.1.128.66981;ies_left_dist=0;ies_min_dist=0;ies_right_dist=0;junction_seq=tatcgtttagctagtTAcaagaacaatcaaaa;read_names=J00121:27:H3GGKBBXX:5:1204:30726:20973,J00121:27:H3GGKBBXX:5:2210:24342:23804,J00121:27:H3GGKBBXX:5:1217:12063:7416,J00121:27:H3GGKBBXX:5:1218:11272:13429,J00121:27:H3GGKBBXX:5:2113:26027:31927,J00121:27:H3GGKBBXX:5:2217:31507:32349,J00121:27:H3GGKBBXX:5:2126:19857:40825,J00121:27:H3GGKBBXX:5:1219:4655:21729,J00121:27:H3GGKBBXX:5:2115:26717:31611,J00121:27:H3GGKBBXX:5:1219:26362:38697,J00121:27:H3GGKBBXX:5:2214:27935:9420,J00121:27:H3GGKBBXX:5:2207:15919:9561,J00121:27:H3GGKBBXX:5:1117:15270:29782,J00121:27:H3GGKBBXX:5:1126:13941:16858,J00121:27:H3GGKBBXX:5:2223:5923:44675,J00121:27:H3GGKBBXX:5:1209:11119:39717,J00121:27:H3GGKBBXX:5:1211:15899:8963;sequence=TATTATAAAATTACATTAAATTTTATATACTCCCTAAATATATTTCATGTTTATAT;start=69385;subtype=IES;support_ref=36;support_variant=17;type=IES;
scaffold51_128_with_IES	MILORD	internal_eliminated_sequence	70442	70944	.	.	.	ID=MILORD.128.70442.70944;Name=MILORD.128.70442.70944;bounded_by_ta=TRUE;common_boundary=None;end=70944;ies_id=IESPGM.PTET51.1.128.68324;ies_left_dist=342;ies_min_dist=71;ies_right_dist=71;junction_seq=ttagcatatttaaaaTAtattgtaattatttc;read_names=J00121:27:H3GGKBBXX:5:2227:13920:48227;sequence=TATTGTAAAACATATATGTAAATAAGTATCAGAATTATATAATTGACTTACAATAATTATTATTTAATGAAATTATTACTTCTTAGGTTTGCTAGAAGTTTATGTATTTCAACTGTTTTAAGCGTACAGGCATAGATTATGAAACTATCTCAGATTTAGCATCAAAGCCTCAAAATTATTTGAAATTAATAGAAGATTTTTGTTTAAGATATAGATTGAGAAACCAGTAACACTCATTAGTCATAAAAAATGAAAAATAAGAGTTGTATGTATATGATAATCTATCAAAATTATTTAAAGATGTGGCTATATTAATATTTATAATAAAAATAAAATTTTATGTATTATTAATTTAAAAGAAAATACATTTTCTAAAGTTTTTCATAATTTAGACTTATACTATTCCTAACAACTTTACGGCTAATTCTAATGATTTATTTGAATTATACATAGAATAGGAATTAATATATATTTAATATCTTTTATATATTTCTAACGTATTA;start=70442;subtype=OVERLAPPING;support_ref=97;support_variant=1;type=ALTERNATIVE;
scaffold51_128_with_IES	MILORD	internal_eliminated_sequence	70784	71015	.	.	.	ID=MILORD.128.70784.71015;Name=MILORD.128.70784.71015;bounded_by_ta=TRUE;common_boundary=Both;end=71015;ies_id=IESPGM.PTET51.1.128.68324;ies_left_dist=0;ies_min_dist=0;ies_right_dist=0;junction_seq=aaataaaattttatgTAcagcttattataatt;read_names=J00121:27:H3GGKBBXX:5:1205:10744:15117,J00121:27:H3GGKBBXX:5:1207:11992:16014,J00121:27:H3GGKBBXX:5:2213:4229:39734,J00121:27:H3GGKBBXX:5:1123:11911:42741,J00121:27:H3GGKBBXX:5:2206:29356:29325,J00121:27:H3GGKBBXX:5:1116:26849:24525,J00121:27:H3GGKBBXX:5:1209:7963:5622,J00121:27:H3GGKBBXX:5:1221:26524:5886,J00121:27:H3GGKBBXX:5:2113:10673:9403,J00121:27:H3GGKBBXX:5:2216:4523:27830,J00121:27:H3GGKBBXX:5:1114:6299:27637,J00121:27:H3GGKBBXX:5:1213:20435:28569,J00121:27:H3GGKBBXX:5:2216:21095:45572,J00121:27:H3GGKBBXX:5:2210:14387:22801,J00121:27:H3GGKBBXX:5:1221:14072:36499,J00121:27:H3GGKBBXX:5:1125:25550:26353,J00121:27:H3GGKBBXX:5:1220:23520:29729,J00121:27:H3GGKBBXX:5:1126:15696:11636,J00121:27:H3GGKBBXX:5:1101:9678:38697,J00121:27:H3GGKBBXX:5:2113:13869:2949,J00121:27:H3GGKBBXX:5:1121:11272:8435,J00121:27:H3GGKBBXX:5:1220:10987:20498,J00121:27:H3GGKBBXX:5:1106:16325:35620,J00121:27:H3GGKBBXX:5:1106:16122:41317,J00121:27:H3GGKBBXX:5:1128:15108:40895,J00121:27:H3GGKBBXX:5:1113:14834:26177,J00121:27:H3GGKBBXX:5:2113:18873:27830,J00121:27:H3GGKBBXX:5:1119:7841:24894,J00121:27:H3GGKBBXX:5:1105:6806:27004,J00121:27:H3GGKBBXX:5:1216:8532:46416,J00121:27:H3GGKBBXX:5:1126:4158:24771,J00121:27:H3GGKBBXX:5:1122:8247:1754,J00121:27:H3GGKBBXX:5:1111:5558:44711,J00121:27:H3GGKBBXX:5:1111:15189:46522,J00121:27:H3GGKBBXX:5:1122:8207:1648,J00121:27:H3GGKBBXX:5:2128:20476:35813,J00121:27:H3GGKBBXX:5:1116:18467:43585;sequence=TATTATTAATTTAAAAGAAAATACATTTTCTAAAGTTTTTCATAATTTAGACTTATACTATTCCTAACAACTTTACGGCTAATTCTAATGATTTATTTGAATTATACATAGAATAGGAATTAATATATATTTAATATCTTTTATATATTTCTAACGTATTATATATTGTAATTATTTCCTATGATTAAAGATCCTTGAAAAATGAAAAAATAAATTCCATCTTAACTCATAA;start=70784;subtype=IES;support_ref=76;support_variant=37;type=IES;
scaffold51_128_with_IES	MILORD	internal_eliminated_sequence	73026	73072	.	.	.	ID=MILORD.128.73026.73072;Name=MILORD.128.73026.73072;bounded_by_ta=TRUE;common_boundary=Both;end=73072;ies_id=IESPGM.PTET51.1.128.70334;ies_left_dist=0;ies_min_dist=0;ies_right_dist=0;junction_seq=ccattgaaaagtataTAtcgtcgaagttgtta;read_names=J00121:27:H3GGKBBXX:5:1109:15503:19636,J00121:27:H3GGKBBXX:5:1226:26129:7169,J00121:27:H3GGKBBXX:5:2204:22983:48491,J00121:27:H3GGKBBXX:5:2203:9536:15838,J00121:27:H3GGKBBXX:5:1117:16325:35303,J00121:27:H3GGKBBXX:5:2110:6563:29325,J00121:27:H3GGKBBXX:5:2212:28990:11706,J00121:27:H3GGKBBXX:5:1207:11201:8875,J00121:27:H3GGKBBXX:5:2223:6258:7134,J00121:27:H3GGKBBXX:5:1203:29264:1806,J00121:27:H3GGKBBXX:5:1128:14570:37044,J00121:27:H3GGKBBXX:5:1123:25043:25685,J00121:27:H3GGKBBXX:5:1217:23723:38310,J00121:27:H3GGKBBXX:5:2124:8430:4004,J00121:27:H3GGKBBXX:5:2110:29569:49036,J00121:27:H3GGKBBXX:5:1112:4523:20656,J00121:27:H3GGKBBXX:5:2106:17726:21658,J00121:27:H3GGKBBXX:5:1212:4350:40754,J00121:27:H3GGKBBXX:5:2112:8532:30907,J00121:27:H3GGKBBXX:5:2206:2991:20498,J00121:27:H3GGKBBXX:5:2225:15595:2633,J00121:27:H3GGKBBXX:5:2126:10379:22010,J00121:27:H3GGKBBXX:5:1104:26981:32279,J00121:27:H3GGKBBXX:5:1227:12286:47823,J00121:27:H3GGKBBXX:5:2109:13981:49001,J00121:27:H3GGKBBXX:5:2101:6644:12867,J00121:27:H3GGKBBXX:5:2103:5568:22080,J00121:27:H3GGKBBXX:5:2206:29873:23329,J00121:27:H3GGKBBXX:5:1109:4198:27901,J00121:27:H3GGKBBXX:5:1107:3853:32367,J00121:27:H3GGKBBXX:5:1113:23581:25615,J00121:27:H3GGKBBXX:5:1226:31751:45994,J00121:27:H3GGKBBXX:5:1127:18994:33316,J00121:27:H3GGKBBXX:5:2212:29772:35813,J00121:27:H3GGKBBXX:5:1214:17990:25562;sequence=TACAGGAGACAGTATTCTTTTAATATTTAAATGATATAATTTAATTG;start=73026;subtype=IES;support_ref=0;support_variant=35;type=IES;
scaffold51_128_with_IES	MILORD	internal_eliminated_sequence	74417	74547	.	.	.	ID=MILORD.128.74417.74547;Name=MILORD.128.74417.74547;bounded_by_ta=TRUE;common_boundary=Both;end=74547;ies_id=IESPGM.PTET51.1.128.71678;ies_left_dist=0;ies_min_dist=0;ies_right_dist=0;junction_seq=gatccttagattattTAttcaagtaaacataa;read_names=J00121:27:H3GGKBBXX:5:2217:20405:28270,J00121:27:H3GGKBBXX:5:1106:14519:25738,J00121:27:H3GGKBBXX:5:1118:8623:34231,J00121:27:H3GGKBBXX:5:1220:17939:14150,J00121:27:H3GGKBBXX:5:1205:7689:1384,J00121:27:H3GGKBBXX:5:1123:19796:11214,J00121:27:H3GGKBBXX:5:1202:12895:4637,J00121:27:H3GGKBBXX:5:2115:24728:41739,J00121:27:H3GGKBBXX:5:1219:17645:27813,J00121:27:H3GGKBBXX:5:2217:11586:10774,J00121:27:H3GGKBBXX:5:2222:22891:26459,J00121:27:H3GGKBBXX:5:2209:26332:46170,J00121:27:H3GGKBBXX:5:2110:12510:16102,J00121:27:H3GGKBBXX:5:1121:5304:3969,J00121:27:H3GGKBBXX:5:2205:4127:43638,J00121:27:H3GGKBBXX:5:2115:13707:44130,J00121:27:H3GGKBBXX:5:2226:9364:5235,J00121:27:H3GGKBBXX:5:2126:6614:21184,J00121:27:H3GGKBBXX:5:1225:13129:3178,J00121:27:H3GGKBBXX:5:2221:21186:45801,J00121:27:H3GGKBBXX:5:2206:15422:11337,J00121:27:H3GGKBBXX:5:1103:27833:36253,J00121:27:H3GGKBBXX:5:1104:16924:25298,J00121:27:H3GGKBBXX:5:1222:24373:40209,J00121:27:H3GGKBBXX:5:1107:28564:6888,J00121:27:H3GGKBBXX:5:1122:6654:31206,J00121:27:H3GGKBBXX:5:2217:19948:28428,J00121:27:H3GGKBBXX:5:1203:12773:35972,J00121:27:H3GGKBBXX:5:1107:30178:11302,J00121:27:H3GGKBBXX:5:2109:18690:5499,J00121:27:H3GGKBBXX:5:1206:20273:3178,J00121:27:H3GGKBBXX:5:1106:6634:3952,J00121:27:H3GGKBBXX:5:2208:11302:42987,J00121:27:H3GGKBBXX:5:1118:26910:36728,J00121:27:H3GGKBBXX:5:1122:9536:37466,J00121:27:H3GGKBBXX:5:1121:9283:8084,J00121:27:H3GGKBBXX:5:2223:4381:39330,J00121:27:H3GGKBBXX:5:2217:5873:12656,J00121:27:H3GGKBBXX:5:1118:4604:23118,J00121:27:H3GGKBBXX:5:2101:13880:2897,J00121:27:H3GGKBBXX:5:1202:24637:38556,J00121:27:H3GGKBBXX:5:1226:13220:16770,J00121:27:H3GGKBBXX:5:1223:22211:25668,J00121:27:H3GGKBBXX:5:1128:6289:18405,J00121:27:H3GGKBBXX:5:1122:22901:37062,J00121:27:H3GGKBBXX:5:2212:17503:15188,J00121:27:H3GGKBBXX:5:1104:24119:45783,J00121:27:H3GGKBBXX:5:1114:19847:36059,J00121:27:H3GGKBBXX:5:1121:7344:17350,J00121:27:H3GGKBBXX:5:2113:29376:16524,J00121:27:H3GGKBBXX:5:1111:13453:24700,J00121:27:H3GGKBBXX:5:1115:10947:48526,J00121:27:H3GGKBBXX:5:2207:8420:26283,J00121:27:H3GGKBBXX:5:1204:20212:11442,J00121:27:H3GGKBBXX:5:1101:27458:15381,J00121:27:H3GGKBBXX:5:1127:9059:35128,J00121:27:H3GGKBBXX:5:2204:19309:33967,J00121:27:H3GGKBBXX:5:1125:16884:39963,J00121:27:H3GGKBBXX:5:1207:9699:43691,J00121:27:H3GGKBBXX:5:2206:11393:4532,J00121:27:H3GGKBBXX:5:1216:5528:34108,J00121:27:H3GGKBBXX:5:1122:26656:3653;sequence=TATAGTTGGCCAGACCAATTTCTTATGTTTACCCTTAATTTTAAAGAACATATTTTTTTTTAGAAATATTCAAATTAAATATATACAATAAAATAGTAAGCACAGACTTTAATAAATTCTTAAACTACCTA;start=74417;subtype=IES;support_ref=4;support_variant=62;type=IES;
scaffold51_128_with_IES	MILORD	internal_eliminated_sequence	75785	75813	.	.	.	ID=MILORD.128.75785.75813;Name=MILORD.128.75785.75813;bounded_by_ta=TRUE;common_boundary=None;end=75813;ies_id=IESPGM.PTET51.1.128.71678;ies_left_dist=-1368;ies_min_dist=1266;ies_right_dist=-1266;junction_seq=gtaatcctctaccaaTAaattaatatgctttt;read_names=J00121:27:H3GGKBBXX:5:1211:11992:22415;sequence=TATTATTTTATTATCTATATAAAGTGAAA;start=75785;subtype=MAC;support_ref=89;support_variant=1;type=CRYPTIC;
scaffold51_128_with_IES	MILORD	internal_eliminated_sequence	77384	77431	.	.	.	ID=MILORD.128.77384.77431;Name=MILORD.128.77384.77431;bounded_by_ta=TRUE;common_boundary=Both;end=77431;ies_id=IESPGM.PTET51.1.128.74514;ies_left_dist=0;ies_min_dist=0;ies_right_dist=0;junction_seq=ataatagttgcctctTAcattatcataggaat;read_names=J00121:27:H3GGKBBXX:5:2116:20121:10581,J00121:27:H3GGKBBXX:5:2122:7770:38943,J00121:27:H3GGKBBXX:5:1128:15534:28657,J00121:27:H3GGKBBXX:5:2221:6695:45238,J00121:27:H3GGKBBXX:5:1119:22262:6730,J00121:27:H3GGKBBXX:5:2104:18741:6114,J00121:27:H3GGKBBXX:5:1219:24677:9719,J00121:27:H3GGKBBXX:5:1214:18933:12990,J00121:27:H3GGKBBXX:5:1201:3031:23487,J00121:27:H3GGKBBXX:5:1112:4553:16946,J00121:27:H3GGKBBXX:5:1112:26687:8383,J00121:27:H3GGKBBXX:5:1123:24616:17913,J00121:27:H3GGKBBXX:5:2208:31862:15662,J00121:27:H3GGKBBXX:5:2201:2920:16823,J00121:27:H3GGKBBXX:5:2209:15118:29518,J00121:27:H3GGKBBXX:5:2217:30919:40930,J00121:27:H3GGKBBXX:5:2109:27732:15504,J00121:27:H3GGKBBXX:5:2110:8927:4796,J00121:27:H3GGKBBXX:5:1124:16934:6783,J00121:27:H3GGKBBXX:5:2220:5132:8383,J00121:27:H3GGKBBXX:5:1220:24992:29641,J00121:27:H3GGKBBXX:5:2222:2595:30609,J00121:27:H3GGKBBXX:5:2211:7111:28516,J00121:27:H3GGKBBXX:5:2123:18528:2510,J00121:27:H3GGKBBXX:5:2222:15250:20533,J00121:27:H3GGKBBXX:5:2207:31812:19408,J00121:27:H3GGKBBXX:5:2203:5964:36974,J00121:27:H3GGKBBXX:5:2206:23744:25404,J00121:27:H3GGKBBXX:5:1106:27164:11706,J00121:27:H3GGKBBXX:5:1107:19380:43902,J00121:27:H3GGKBBXX:5:2205:30908:9332,J00121:27:H3GGKBBXX:5:1201:13535:43058,J00121:27:H3GGKBBXX:5:2218:27702:36692,J00121:27:H3GGKBBXX:5:2109:16528:24261,J00121:27:H3GGKBBXX:5:1220:25560:36675,J00121:27:H3GGKBBXX:5:1221:11667:32086,J00121:27:H3GGKBBXX:5:1126:15645:17878,J00121:27:H3GGKBBXX:5:1112:22729:31628,J00121:27:H3GGKBBXX:5:1223:12236:27127,J00121:27:H3GGKBBXX:5:2222:7263:31453,J00121:27:H3GGKBBXX:5:2112:9242:40156,J00121:27:H3GGKBBXX:5:2226:10267:14150;sequence=TACGGTGGCATTATATTACATAAATTACTTAAAAATATTAATTAACTG;start=77384;subtype=IES;support_ref=2;support_variant=42;type=IES;
scaffold51_128_with_IES	MILORD	internal_eliminated_sequence	79946	80052	.	.	.	ID=MILORD.128.79946.80052;Name=MILORD.128.79946.80052;bounded_by_ta=TRUE;common_boundary=Both;end=80052;ies_id=IESPGM.PTET51.1.128.77028;ies_left_dist=0;ies_min_dist=0;ies_right_dist=0;junction_seq=tcatatatatattatTAatacatcttcaaagt;read_names=J00121:27:H3GGKBBXX:5:2214:14215:22151,J00121:27:H3GGKBBXX:5:1224:23023:2527,J00121:27:H3GGKBBXX:5:2219:12733:8787,J00121:27:H3GGKBBXX:5:1209:21328:15592,J00121:27:H3GGKBBXX:5:2223:6299:22960,J00121:27:H3GGKBBXX:5:1226:18426:34969,J00121:27:H3GGKBBXX:5:2214:14215:22080,J00121:27:H3GGKBBXX:5:2212:28442:36288,J00121:27:H3GGKBBXX:5:1102:7628:46434,J00121:27:H3GGKBBXX:5:2223:6329:22942,J00121:27:H3GGKBBXX:5:2104:29031:35831,J00121:27:H3GGKBBXX:5:1113:29863:10053,J00121:27:H3GGKBBXX:5:2213:22191:43955,J00121:27:H3GGKBBXX:5:1215:26068:32912;sequence=TAAGGTAGGTCGACTTAAATTTCTATCAATTTTATGACTTAATCTTGACTACTAAAATATCTTGAATAAAATAATACATAATTCCAAAAATAATGACAAACTTTATG;start=79946;subtype=IES;support_ref=84;support_variant=14;type=IES;
scaffold51_128_with_IES	MILORD	internal_eliminated_sequence	81402	81484	.	.	.	ID=MILORD.128.81402.81484;Name=MILORD.128.81402.81484;bounded_by_ta=TRUE;common_boundary=Both;end=81484;ies_id=IESPGM.PTET51.1.128.78377;ies_left_dist=0;ies_min_dist=0;ies_right_dist=0;junction_seq=ctaatatctctgtaaTAttataaaccaacaca;read_names=J00121:27:H3GGKBBXX:5:2118:23591:10721,J00121:27:H3GGKBBXX:5:2209:28655:41932,J00121:27:H3GGKBBXX:5:1220:26342:37677,J00121:27:H3GGKBBXX:5:2122:2960:13939,J00121:27:H3GGKBBXX:5:2106:20202:32420;sequence=TACAGTGGATGAATATTCCAATCCAATATCATTTTCTATTACTTTCAATAAATTATACAATCATAATATTACCAAAACAGTTG;start=81402;subtype=IES;support_ref=16;support_variant=5;type=IES;
scaffold51_128_with_IES	MILORD	internal_eliminated_sequence	81544	81570	.	.	.	ID=MILORD.128.81544.81570;Name=MILORD.128.81544.81570;bounded_by_ta=TRUE;common_boundary=Both;end=81570;ies_id=IESPGM.PTET51.1.128.78436;ies_left_dist=0;ies_min_dist=0;ies_right_dist=0;junction_seq=ttatctgaaaccgcaTAattttaaaataaatt;read_names=J00121:27:H3GGKBBXX:5:2218:29000:46364,J00121:27:H3GGKBBXX:5:2226:20628:41247,J00121:27:H3GGKBBXX:5:1118:20983:43937,J00121:27:H3GGKBBXX:5:2122:22221:40526,J00121:27:H3GGKBBXX:5:2124:18284:26494,J00121:27:H3GGKBBXX:5:2110:24444:39523,J00121:27:H3GGKBBXX:5:1110:20446:42020,J00121:27:H3GGKBBXX:5:2226:13139:17755,J00121:27:H3GGKBBXX:5:2212:6908:26687,J00121:27:H3GGKBBXX:5:1224:9912:29008,J00121:27:H3GGKBBXX:5:1114:23460:45520,J00121:27:H3GGKBBXX:5:1221:18477:30099,J00121:27:H3GGKBBXX:5:2111:30665:7750,J00121:27:H3GGKBBXX:5:1218:18314:1297,J00121:27:H3GGKBBXX:5:2209:11596:20111,J00121:27:H3GGKBBXX:5:2214:19400:31734;sequence=TATAGTAGATATGAATCAGTTGGTCTA;start=81544;subtype=IES;support_ref=3;support_variant=16;type=IES;
scaffold51_128_with_IES	MILORD	internal_eliminated_sequence	82281	82391	.	.	.	ID=MILORD.128.82281.82391;Name=MILORD.128.82281.82391;bounded_by_ta=TRUE;common_boundary=Both;end=82391;ies_id=IESPGM.PTET51.1.128.79146;ies_left_dist=0;ies_min_dist=0;ies_right_dist=0;junction_seq=aatccattatatataTAtcttaattaatttta;read_names=J00121:27:H3GGKBBXX:5:1208:16660:42917,J00121:27:H3GGKBBXX:5:2209:27093:9930,J00121:27:H3GGKBBXX:5:1219:15371:10616,J00121:27:H3GGKBBXX:5:1114:20232:19109,J00121:27:H3GGKBBXX:5:2206:2950:2141,J00121:27:H3GGKBBXX:5:1127:7415:1086,J00121:27:H3GGKBBXX:5:2201:24616:45449,J00121:27:H3GGKBBXX:5:2221:10094:7521,J00121:27:H3GGKBBXX:5:2107:11282:16506,J00121:27:H3GGKBBXX:5:2224:19999:44306,J00121:27:H3GGKBBXX:5:1216:29985:33615,J00121:27:H3GGKBBXX:5:2203:5304:39453,J00121:27:H3GGKBBXX:5:2120:12571:18810,J00121:27:H3GGKBBXX:5:1210:9942:34618,J00121:27:H3GGKBBXX:5:2201:12114:47383,J00121:27:H3GGKBBXX:5:2114:8653:6572,J00121:27:H3GGKBBXX:5:2122:17432:41897,J00121:27:H3GGKBBXX:5:2218:15716:30626,J00121:27:H3GGKBBXX:5:1107:17229:20937,J00121:27:H3GGKBBXX:5:2109:7517:44517,J00121:27:H3GGKBBXX:5:2101:4553:41493,J00121:27:H3GGKBBXX:5:2115:16975:26054,J00121:27:H3GGKBBXX:5:1208:25824:12656,J00121:27:H3GGKBBXX:5:1214:10683:27109,J00121:27:H3GGKBBXX:5:1221:6268:7363,J00121:27:H3GGKBBXX:5:1202:19634:32560,J00121:27:H3GGKBBXX:5:1101:24211:7504,J00121:27:H3GGKBBXX:5:1127:12063:22819,J00121:27:H3GGKBBXX:5:1218:9516:21922,J00121:27:H3GGKBBXX:5:2217:27397:29272,J00121:27:H3GGKBBXX:5:1124:29417:15469,J00121:27:H3GGKBBXX:5:2107:24434:14854;sequence=TATTGTCGAGTAGAATCTATTCAAATTTTTATATACTTATTAATTACAATAATTTATTAAAACAAGTTAAAATAACTAAGTAATTTTTTATTATTATTATTATTAAAACAA;start=82281;subtype=IES;support_ref=4;support_variant=32;type=IES;
scaffold51_128_with_IES	MILORD	internal_eliminated_sequence	85819	85865	.	.	.	ID=MILORD.128.85819.85865;Name=MILORD.128.85819.85865;bounded_by_ta=TRUE;common_boundary=None;end=85865;ies_id=IESPGM.PTET51.1.128.83868;ies_left_dist=1295;ies_min_dist=1295;ies_right_dist=1338;junction_seq=taaatcttttgttatTAcacatgtaaaccagg;read_names=J00121:27:H3GGKBBXX:5:2211:5741:38345,J00121:27:H3GGKBBXX:5:1221:18233:9948,J00121:27:H3GGKBBXX:5:1113:20172:21254;sequence=TATTGTGTGGATTTACAGATGCAAAATCTTATGAATTATGTTGACAA;start=85819;subtype=MAC;support_ref=194;support_variant=3;type=CRYPTIC;
scaffold51_128_with_IES	MILORD	internal_eliminated_sequence	87114	87203	.	.	.	ID=MILORD.128.87114.87203;Name=MILORD.128.87114.87203;bounded_by_ta=TRUE;common_boundary=Both;end=87203;ies_id=IESPGM.PTET51.1.128.83868;ies_left_dist=0;ies_min_dist=0;ies_right_dist=0;junction_seq=aatatggttactatgTAacgttgaaatctgaa;read_names=J00121:27:H3GGKBBXX:5:2104:22800:5095,J00121:27:H3GGKBBXX:5:1111:28138:46346,J00121:27:H3GGKBBXX:5:2105:3701:14625,J00121:27:H3GGKBBXX:5:1102:21978:35286,J00121:27:H3GGKBBXX:5:1228:11119:26424,J00121:27:H3GGKBBXX:5:1203:12662:39998,J00121:27:H3GGKBBXX:5:1118:6918:3459,J00121:27:H3GGKBBXX:5:2103:23429:2000,J00121:27:H3GGKBBXX:5:1201:28371:16542,J00121:27:H3GGKBBXX:5:2115:29173:43322,J00121:27:H3GGKBBXX:5:1216:13261:36640,J00121:27:H3GGKBBXX:5:2202:12956:6818,J00121:27:H3GGKBBXX:5:2119:9516:9121,J00121:27:H3GGKBBXX:5:1119:7953:45942,J00121:27:H3GGKBBXX:5:1217:6411:5147,J00121:27:H3GGKBBXX:5:2207:28513:23223,J00121:27:H3GGKBBXX:5:2219:25510:37818,J00121:27:H3GGKBBXX:5:2207:6664:42126,J00121:27:H3GGKBBXX:5:1120:8379:29659,J00121:27:H3GGKBBXX:5:2110:22698:44201,J00121:27:H3GGKBBXX:5:2214:22049:19478,J00121:27:H3GGKBBXX:5:1223:27377:21782,J00121:27:H3GGKBBXX:5:1206:16538:10387,J00121:27:H3GGKBBXX:5:1119:20354:47594,J00121:27:H3GGKBBXX:5:2205:19695:25421,J00121:27:H3GGKBBXX:5:2211:28554:38381,J00121:27:H3GGKBBXX:5:1116:5193:29131,J00121:27:H3GGKBBXX:5:2216:3559:26512,J00121:27:H3GGKBBXX:5:2124:3295:45396,J00121:27:H3GGKBBXX:5:2104:28128:25615,J00121:27:H3GGKBBXX:5:1124:23784:33949,J00121:27:H3GGKBBXX:5:2102:18020:14889,J00121:27:H3GGKBBXX:5:2124:17980:21500,J00121:27:H3GGKBBXX:5:2101:8085:39101,J00121:27:H3GGKBBXX:5:2213:26545:31664,J00121:27:H3GGKBBXX:5:1123:24647:29958,J00121:27:H3GGKBBXX:5:1223:17858:26775;sequence=TATACTTGTTTTAGTAGACTTTATAATATTTACAAAATCACTGATTATTTTTTATAAGAGTTAAGGATAAAAAATCAAACACTTCTACTC;start=87114;subtype=IES;support_ref=70;support_variant=37;type=IES;
scaffold51_128_with_IES	MILORD	internal_eliminated_sequence	88514	88542	.	.	.	ID=MILORD.128.88514.88542;Name=MILORD.128.88514.88542;bounded_by_ta=TRUE;common_boundary=Both;end=88542;ies_id=IESPGM.PTET51.1.128.85178;ies_left_dist=0;ies_min_dist=0;ies_right_dist=0;junction_seq=aagaattatcaaactTAgaagaacaagatttg;read_names=J00121:27:H3GGKBBXX:5:1119:15940:2246,J00121:27:H3GGKBBXX:5:2205:22516:31118,J00121:27:H3GGKBBXX:5:1215:6319:19232,J00121:27:H3GGKBBXX:5:1105:22485:19320,J00121:27:H3GGKBBXX:5:1204:11931:32543,J00121:27:H3GGKBBXX:5:2126:18538:42126,J00121:27:H3GGKBBXX:5:1203:20912:33193,J00121:27:H3GGKBBXX:5:2210:14834:33879,J00121:27:H3GGKBBXX:5:1227:13190:17526,J00121:27:H3GGKBBXX:5:1218:20882:34512,J00121:27:H3GGKBBXX:5:2111:10074:12726,J00121:27:H3GGKBBXX:5:1227:13220:17263,J00121:27:H3GGKBBXX:5:2202:20212:3811,J00121:27:H3GGKBBXX:5:2214:5690:29677,J00121:27:H3GGKBBXX:5:1214:18700:35233,J00121:27:H3GGKBBXX:5:1212:13108:27760,J00121:27:H3GGKBBXX:5:2210:15057:47770,J00121:27:H3GGKBBXX:5:2224:15168:41950,J00121:27:H3GGKBBXX:5:1117:23865:34934,J00121:27:H3GGKBBXX:5:2225:17706:44939,J00121:27:H3GGKBBXX:5:1211:25712:29554,J00121:27:H3GGKBBXX:5:2204:7649:3424,J00121:27:H3GGKBBXX:5:2217:21876:41897,J00121:27:H3GGKBBXX:5:1107:20232:5816,J00121:27:H3GGKBBXX:5:1209:16762:12743,J00121:27:H3GGKBBXX:5:2107:10399:31716,J00121:27:H3GGKBBXX:5:1221:10115:31962,J00121:27:H3GGKBBXX:5:1228:10500:13816;sequence=TATAGTTCATTTCAATGTTGTTGTCACTA;start=88514;subtype=IES;support_ref=3;support_variant=28;type=IES;
scaffold51_128_with_IES	MILORD	internal_eliminated_sequence	88655	88718	.	.	.	ID=MILORD.128.88655.88718;Name=MILORD.128.88655.88718;bounded_by_ta=TRUE;common_boundary=Both;end=88718;ies_id=IESPGM.PTET51.1.128.85290;ies_left_dist=0;ies_min_dist=0;ies_right_dist=0;junction_seq=atttgactttgtttgTAcaatacattactata;read_names=J00121:27:H3GGKBBXX:5:2201:30360:48052,J00121:27:H3GGKBBXX:5:1103:12357:16999,J00121:27:H3GGKBBXX:5:1106:2940:32191,J00121:27:H3GGKBBXX:5:1201:7090:24155,J00121:27:H3GGKBBXX:5:1112:11272:43181,J00121:27:H3GGKBBXX:5:2126:25510:22907,J00121:27:H3GGKBBXX:5:2101:25225:24736,J00121:27:H3GGKBBXX:5:2214:26220:1701,J00121:27:H3GGKBBXX:5:2108:29082:22696,J00121:27:H3GGKBBXX:5:1124:28554:29307,J00121:27:H3GGKBBXX:5:1107:13403:20744,J00121:27:H3GGKBBXX:5:1227:29630:12532,J00121:27:H3GGKBBXX:5:2204:15919:29536,J00121:27:H3GGKBBXX:5:1128:12855:10651,J00121:27:H3GGKBBXX:5:2220:25591:42319,J00121:27:H3GGKBBXX:5:1206:29944:46170,J00121:27:H3GGKBBXX:5:2205:8471:46029;sequence=TACAGTCATAATCTATTAATATTTTAATTTAAATAGCAGATTCAAATGGATAAACTACTTGCTA;start=88655;subtype=IES;support_ref=2;support_variant=17;type=IES;
scaffold51_128_with_IES	MILORD	internal_eliminated_sequence	91109	91183	.	.	.	ID=MILORD.128.91109.91183;Name=MILORD.128.91109.91183;bounded_by_ta=TRUE;common_boundary=Both;end=91183;ies_id=IESPGM.PTET51.1.128.87680;ies_left_dist=0;ies_min_dist=0;ies_right_dist=0;junction_seq=ctaagttcatttcatTAacattgacttatttt;read_names=J00121:27:H3GGKBBXX:5:1113:20314:40702,J00121:27:H3GGKBBXX:5:1112:23358:12216,J00121:27:H3GGKBBXX:5:1220:15422:42073,J00121:27:H3GGKBBXX:5:1206:8329:11425,J00121:27:H3GGKBBXX:5:1124:16467:19724,J00121:27:H3GGKBBXX:5:2221:8115:9227,J00121:27:H3GGKBBXX:5:1124:9810:16770,J00121:27:H3GGKBBXX:5:1102:27894:12234,J00121:27:H3GGKBBXX:5:2103:20121:21412,J00121:27:H3GGKBBXX:5:2224:26890:43515,J00121:27:H3GGKBBXX:5:1106:4919:2070,J00121:27:H3GGKBBXX:5:2113:23257:11302,J00121:27:H3GGKBBXX:5:2102:5091:6273,J00121:27:H3GGKBBXX:5:2114:28371:14854,J00121:27:H3GGKBBXX:5:2123:7679:13500,J00121:27:H3GGKBBXX:5:2114:28442:14414,J00121:27:H3GGKBBXX:5:1217:26392:32806,J00121:27:H3GGKBBXX:5:1205:15757:32033,J00121:27:H3GGKBBXX:5:2123:7781:13535,J00121:27:H3GGKBBXX:5:2112:12845:43515,J00121:27:H3GGKBBXX:5:2106:16711:39664,J00121:27:H3GGKBBXX:5:2212:26910:30503,J00121:27:H3GGKBBXX:5:1111:26626:28639,J00121:27:H3GGKBBXX:5:2113:9546:5200,J00121:27:H3GGKBBXX:5:2221:25712:28709,J00121:27:H3GGKBBXX:5:2119:12489:7029,J00121:27:H3GGKBBXX:5:1123:19015:11372,J00121:27:H3GGKBBXX:5:1111:14367:22942,J00121:27:H3GGKBBXX:5:1127:8400:13482,J00121:27:H3GGKBBXX:5:2227:7304:48087,J00121:27:H3GGKBBXX:5:1128:6959:6378,J00121:27:H3GGKBBXX:5:2212:17442:31540,J00121:27:H3GGKBBXX:5:1106:26423:30187,J00121:27:H3GGKBBXX:5:1116:20841:23294,J00121:27:H3GGKBBXX:5:2216:2534:45871,J00121:27:H3GGKBBXX:5:2221:5984:17421;sequence=TACAGACAGTCACACTTTTGATGATTAAATTAAAAAAAACCAAAAATAATCTTAAAAATTATAAAGGAAGTAGTG;start=91109;subtype=IES;support_ref=0;support_variant=36;type=IES;
scaffold51_128_with_IES	MILORD	internal_eliminated_sequence	93169	93199	.	.	.	ID=MILORD.128.93169.93199;Name=MILORD.128.93169.93199;bounded_by_ta=TRUE;common_boundary=Both;end=93199;ies_id=IESPGM.PTET51.1.128.89665;ies_left_dist=0;ies_min_dist=0;ies_right_dist=0;junction_seq=ttggaattatttcatTActgtttataagtgga;read_names=J00121:27:H3GGKBBXX:5:2219:7009:41563,J00121:27:H3GGKBBXX:5:1128:23876:9174,J00121:27:H3GGKBBXX:5:1110:27042:31716,J00121:27:H3GGKBBXX:5:1202:6715:1490,J00121:27:H3GGKBBXX:5:1209:16812:14836,J00121:27:H3GGKBBXX:5:2208:20811:38222,J00121:27:H3GGKBBXX:5:2212:9425:38890,J00121:27:H3GGKBBXX:5:2213:14600:27109,J00121:27:H3GGKBBXX:5:1115:19370:20814,J00121:27:H3GGKBBXX:5:2228:13129:4760,J00121:27:H3GGKBBXX:5:2227:17432:37220,J00121:27:H3GGKBBXX:5:2215:25976:30433,J00121:27:H3GGKBBXX:5:1116:23084:7732,J00121:27:H3GGKBBXX:5:1102:25195:23030,J00121:27:H3GGKBBXX:5:2110:17350:1912,J00121:27:H3GGKBBXX:5:1111:26677:30978,J00121:27:H3GGKBBXX:5:1220:20182:21447,J00121:27:H3GGKBBXX:5:1218:22150:7416,J00121:27:H3GGKBBXX:5:1212:24342:24155,J00121:27:H3GGKBBXX:5:1124:14692:40877,J00121:27:H3GGKBBXX:5:1123:30056:6695,J00121:27:H3GGKBBXX:5:1228:27478:42671,J00121:27:H3GGKBBXX:5:1127:10470:42319,J00121:27:H3GGKBBXX:5:1108:2422:46346,J00121:27:H3GGKBBXX:5:2203:28118:24964,J00121:27:H3GGKBBXX:5:1201:10876:28252,J00121:27:H3GGKBBXX:5:1212:28909:39910,J00121:27:H3GGKBBXX:5:2110:21775:26072,J00121:27:H3GGKBBXX:5:1208:5244:27637,J00121:27:H3GGKBBXX:5:2218:8450:41387,J00121:27:H3GGKBBXX:5:1227:10642:39945,J00121:27:H3GGKBBXX:5:1210:11363:6660,J00121:27:H3GGKBBXX:5:1223:31517:14889,J00121:27:H3GGKBBXX:5:2204:4959:3160;sequence=TATAGATACTTCTTATATCCTATATTTACTA;start=93169;subtype=IES;support_ref=12;support_variant=34;type=IES;
scaffold51_128_with_IES	MILORD	internal_eliminated_sequence	95297	95405	.	.	.	ID=MILORD.128.95297.95405;Name=MILORD.128.95297.95405;bounded_by_ta=TRUE;common_boundary=LEFT;end=95405;ies_id=IESPGM.PTET51.1.128.91762;ies_left_dist=0;ies_min_dist=0;ies_right_dist=-3;junction_seq=ttacaataaagttagTAagacatcagaaatat;read_names=J00121:27:H3GGKBBXX:5:2225:5030:34829;sequence=TACACTAAAAAGAGAAATTGGAATTATAATTTAATATCTATTTTATCAAATTTTAATTTTAATCTAAAATTTGCGAAATTACATTTATTGCCATCCAAATTGATTGTAA;start=95297;subtype=PARTIAL_EXTERNAL;support_ref=0;support_variant=1;type=ALTERNATIVE;
scaffold51_128_with_IES	MILORD	internal_eliminated_sequence	95297	95402	.	.	.	ID=MILORD.128.95297.95402;Name=MILORD.128.95297.95402;bounded_by_ta=TRUE;common_boundary=Both;end=95402;ies_id=IESPGM.PTET51.1.128.91762;ies_left_dist=0;ies_min_dist=0;ies_right_dist=0;junction_seq=ttacaataaagttagTAataagacatcagaaa;read_names=J00121:27:H3GGKBBXX:5:1207:23054:17526,J00121:27:H3GGKBBXX:5:2209:10632:43409,J00121:27:H3GGKBBXX:5:2228:9354:41299,J00121:27:H3GGKBBXX:5:2119:19106:12515,J00121:27:H3GGKBBXX:5:1223:16691:46240,J00121:27:H3GGKBBXX:5:2208:14489:29905,J00121:27:H3GGKBBXX:5:1226:25641:5446,J00121:27:H3GGKBBXX:5:1215:3853:48052,J00121:27:H3GGKBBXX:5:1207:18528:45027,J00121:27:H3GGKBBXX:5:2115:13484:28446,J00121:27:H3GGKBBXX:5:1221:12845:40666;sequence=TACACTAAAAAGAGAAATTGGAATTATAATTTAATATCTATTTTATCAAATTTTAATTTTAATCTAAAATTTGCGAAATTACATTTATTGCCATCCAAATTGATTG;start=95297;subtype=IES;support_ref=0;support_variant=11;type=IES;
scaffold51_128_with_IES	MILORD	internal_eliminated_sequence	97679	98611	.	.	.	ID=MILORD.128.97679.98611;Name=MILORD.128.97679.98611;bounded_by_ta=TRUE;common_boundary=None;end=98611;ies_id=IESPGM.PTET51.1.128.91762;ies_left_dist=-2382;ies_min_dist=2382;ies_right_dist=-3209;junction_seq=taataatagtaataaTAttttaatatatcttt;read_names=J00121:27:H3GGKBBXX:5:1205:4787:6519;sequence=TAATAATAATAATAAATTTTACAGCAATTACCTACTTACTCAAGAACAACACGAGCAGCTGATCCTTAATAATAATTTAATGATTCTTTTGGTGTTTAATCATTCAATCAATACATGTCTGTTAATTAATATCAAATGAATTAAAATCAAATCGGATAATAATAATAATAATAATAAAATGTAAAAACTCCAGAGTACTTAATGTAAAAATTAACAGATATGAAAAATAAAGTTCAAACTCTAGTAGGTCCAAATAATGTATAATAAGCATAAAATCCTAGATAATTTCAAAATAATCGTATGCCTTAATGATTATTAATTATATTTCATAATTTATTATTCTAAAATTTGATTTGAATAATTTAATCTTATACTATATAATTTAAAAAAATTAATCTATTCATAGTCCCTGTACAGCTTATTATAGTATTTGATCTTCAGTTCTAACAGTTGGCTAAGTTTAATTATAGAACTCTTTACTAATTAACATAAGTAATTAAATTTATGAATTTTTTGTTAGTCATAGAATAATTACAAAATTAGTCATTAAAATTTAGATTTTTTTAAAATTATAAATAAAAATTTGATAAATCGGAATTTTATCTTTGATATTAACAGCTTTAAACAACCTAACTTTAAATATTAATATTTCTACTGATATATGCATAGGTATTTAAGATATTATAATTTGTTTAACTATTTGAGATTTCTTATAAAATTAATAATTTTAATAAATCAAATTTAAGCCAAAAAAATAATATCCAAGAAAGAATCAACCATGATATAACTAAAAATAAGAACATGAGAAGGAATTAATCTTATTTCAATAGCAAAATTTGGATTCCTCTAAATAGGATAAATTAGGGATAATTCACTTTAAATTCAATAATTCTTTTGAAAAATATACAATTGTTGAAATAATAAATATATAAA;start=97679;subtype=MAC;support_ref=79;support_variant=1;type=CRYPTIC;
scaffold51_128_with_IES	MILORD	internal_eliminated_sequence	98055	98081	.	.	.	ID=MILORD.128.98055.98081;Name=MILORD.128.98055.98081;bounded_by_ta=TRUE;common_boundary=None;end=98081;ies_id=IESPGM.PTET51.1.128.91762;ies_left_dist=-2758;ies_min_dist=2679;ies_right_dist=-2679;junction_seq=tttaatcttatactaTAgtccctgtacagctt;read_names=J00121:27:H3GGKBBXX:5:2218:18233:8787;sequence=TATAATTTAAAAAAATTAATCTATTCA;start=98055;subtype=MAC;support_ref=86;support_variant=1;type=CRYPTIC;
scaffold51_128_with_IES	MILORD	internal_eliminated_sequence	103868	104404	.	.	.	ID=MILORD.128.103868.104404;Name=MILORD.128.103868.104404;bounded_by_ta=TRUE;common_boundary=RIGHT;end=104404;ies_id=IESPGM.PTET51.1.128.100546;ies_left_dist=319;ies_min_dist=0;ies_right_dist=0;junction_seq=tccattcaattaattTAataagtttttggagc;read_names=J00121:27:H3GGKBBXX:5:1224:27661:23118;sequence=TATAGGTTTAGTAAAATAGCAATTAATTTATGCAAATAAGATGTGCAAATAATATTTTACTAAAAAATTTATTGATCCTTATCTACAATTTTAAATTCCTTAATTAACTTCCTCTAGTTTCATATTAAATGATTAAGTACTTGCTTTATTGCAAATGAGTTCTCCTGATTTCAATAGGATTAGCTTATTGGATTTGAAATTTTCATCCTCAGCCACAAATGACTTGGAATACATTACTGAAATCATTATAGACTCATAATAGCCATTATTATTCCTATTTAGGAACAGAGAAGACGAATCATAAAATGATACATTTTAATATAGTAAATTAAATTATTCTTCTAATTAATAATTATTTAATTAATAATTCTTTATATATTCTTTTACTATGAAATATATTGATTATGCTTTCAATATTTCATTAATTAAAAACTGAAATCGTCATAAAAATATATAAGAATTATTCAATTTTATTCAGGAATAATGAATTTAATTATTTGTAAATTTAATTAATTATTTTCTCTTTATAATTGGCTA;start=103868;subtype=PARTIAL_EXTERNAL;support_ref=86;support_variant=1;type=ALTERNATIVE;
scaffold51_128_with_IES	MILORD	internal_eliminated_sequence	104187	104404	.	.	.	ID=MILORD.128.104187.104404;Name=MILORD.128.104187.104404;bounded_by_ta=TRUE;common_boundary=Both;end=104404;ies_id=IESPGM.PTET51.1.128.100546;ies_left_dist=0;ies_min_dist=0;ies_right_dist=0;junction_seq=aatgatacattttaaTAataagtttttggagc;read_names=J00121:27:H3GGKBBXX:5:1220:15767:36235,J00121:27:H3GGKBBXX:5:1215:21755:33949,J00121:27:H3GGKBBXX:5:2227:25489:46364,J00121:27:H3GGKBBXX:5:1213:24241:4637,J00121:27:H3GGKBBXX:5:1124:5061:13394,J00121:27:H3GGKBBXX:5:2226:15331:4778,J00121:27:H3GGKBBXX:5:2201:7750:22098,J00121:27:H3GGKBBXX:5:1228:24454:30468,J00121:27:H3GGKBBXX:5:1118:7293:3125,J00121:27:H3GGKBBXX:5:2205:19360:44675,J00121:27:H3GGKBBXX:5:1221:9932:16383,J00121:27:H3GGKBBXX:5:2116:8471:4356,J00121:27:H3GGKBBXX:5:2216:31690:6396,J00121:27:H3GGKBBXX:5:1209:19157:30398,J00121:27:H3GGKBBXX:5:2110:8176:41968,J00121:27:H3GGKBBXX:5:1110:23236:48438,J00121:27:H3GGKBBXX:5:2224:17259:13324,J00121:27:H3GGKBBXX:5:1116:9739:27021,J00121:27:H3GGKBBXX:5:2119:31071:12462,J00121:27:H3GGKBBXX:5:1120:27549:6958,J00121:27:H3GGKBBXX:5:1202:27570:41458,J00121:27:H3GGKBBXX:5:2227:16620:34758,J00121:27:H3GGKBBXX:5:1215:22769:44359,J00121:27:H3GGKBBXX:5:2213:2331:19249,J00121:27:H3GGKBBXX:5:1128:17523:47225,J00121:27:H3GGKBBXX:5:1117:16985:28217,J00121:27:H3GGKBBXX:5:1219:12276:19496,J00121:27:H3GGKBBXX:5:2215:8176:26635,J00121:27:H3GGKBBXX:5:2207:20709:21905,J00121:27:H3GGKBBXX:5:1118:14235:11917,J00121:27:H3GGKBBXX:5:2120:17634:21746,J00121:27:H3GGKBBXX:5:1217:9293:20691,J00121:27:H3GGKBBXX:5:2220:19238:39647,J00121:27:H3GGKBBXX:5:2124:22952:18511,J00121:27:H3GGKBBXX:5:2219:19329:19443,J00121:27:H3GGKBBXX:5:2208:3671:27338,J00121:27:H3GGKBBXX:5:1121:6076:1894,J00121:27:H3GGKBBXX:5:2215:21856:17737,J00121:27:H3GGKBBXX:5:1126:25022:34793,J00121:27:H3GGKBBXX:5:2207:13352:4866,J00121:27:H3GGKBBXX:5:1106:13068:24595,J00121:27:H3GGKBBXX:5:1107:17137:6150,J00121:27:H3GGKBBXX:5:1111:10216:31400,J00121:27:H3GGKBBXX:5:1116:3031:38117,J00121:27:H3GGKBBXX:5:1225:21531:28287,J00121:27:H3GGKBBXX:5:1124:5457:27654,J00121:27:H3GGKBBXX:5:1106:12266:7521,J00121:27:H3GGKBBXX:5:1226:22556:30134,J00121:27:H3GGKBBXX:5:2227:12347:41845,J00121:27:H3GGKBBXX:5:1215:21846:16770;sequence=TATAGTAAATTAAATTATTCTTCTAATTAATAATTATTTAATTAATAATTCTTTATATATTCTTTTACTATGAAATATATTGATTATGCTTTCAATATTTCATTAATTAAAAACTGAAATCGTCATAAAAATATATAAGAATTATTCAATTTTATTCAGGAATAATGAATTTAATTATTTGTAAATTTAATTAATTATTTTCTCTTTATAATTGGCTA;start=104187;subtype=IES;support_ref=4;support_variant=50;type=IES;
scaffold51_128_with_IES	MILORD	internal_eliminated_sequence	107033	107058	.	.	.	ID=MILORD.128.107033.107058;Name=MILORD.128.107033.107058;bounded_by_ta=TRUE;common_boundary=Both;end=107058;ies_id=IESPGM.PTET51.1.128.103174;ies_left_dist=0;ies_min_dist=0;ies_right_dist=0;junction_seq=tttagatggagcttgTAaaataattcaagaaa;read_names=J00121:27:H3GGKBBXX:5:2210:15524:43409,J00121:27:H3GGKBBXX:5:1111:19035:19109,J00121:27:H3GGKBBXX:5:1106:9171:48685,J00121:27:H3GGKBBXX:5:1217:29051:19056,J00121:27:H3GGKBBXX:5:1209:22739:21131,J00121:27:H3GGKBBXX:5:1223:8877:15363,J00121:27:H3GGKBBXX:5:1117:5294:34196,J00121:27:H3GGKBBXX:5:1102:22830:12919,J00121:27:H3GGKBBXX:5:1117:4503:8945,J00121:27:H3GGKBBXX:5:1226:21623:40016,J00121:27:H3GGKBBXX:5:1111:20902:41510,J00121:27:H3GGKBBXX:5:1118:16417:22626,J00121:27:H3GGKBBXX:5:1214:11759:21412,J00121:27:H3GGKBBXX:5:2208:12875:32982,J00121:27:H3GGKBBXX:5:1208:5071:9543,J00121:27:H3GGKBBXX:5:1106:19887:15944,J00121:27:H3GGKBBXX:5:2222:29031:45889,J00121:27:H3GGKBBXX:5:2110:27620:23118,J00121:27:H3GGKBBXX:5:1119:6471:33774,J00121:27:H3GGKBBXX:5:1226:23612:43779,J00121:27:H3GGKBBXX:5:2211:25337:21025,J00121:27:H3GGKBBXX:5:2110:10480:6677,J00121:27:H3GGKBBXX:5:2223:22495:41563,J00121:27:H3GGKBBXX:5:2213:4229:11249,J00121:27:H3GGKBBXX:5:2116:11018:21535,J00121:27:H3GGKBBXX:5:2107:20557:33457,J00121:27:H3GGKBBXX:5:2207:7070:32560,J00121:27:H3GGKBBXX:5:2106:17229:46399,J00121:27:H3GGKBBXX:5:1102:17036:36042,J00121:27:H3GGKBBXX:5:2210:8532:46909,J00121:27:H3GGKBBXX:5:2113:23703:37396,J00121:27:H3GGKBBXX:5:2222:13545:47049,J00121:27:H3GGKBBXX:5:1123:25357:16137,J00121:27:H3GGKBBXX:5:1104:26819:37027,J00121:27:H3GGKBBXX:5:2224:15453:41669,J00121:27:H3GGKBBXX:5:2227:23510:48386,J00121:27:H3GGKBBXX:5:1221:6918:5956,J00121:27:H3GGKBBXX:5:2222:8186:25105,J00121:27:H3GGKBBXX:5:2120:25692:26564;sequence=TATATCCTAAACTATATGTTTTACTA;start=107033;subtype=IES;support_ref=9;support_variant=39;type=IES;
scaffold51_128_with_IES	MILORD	internal_eliminated_sequence	108439	108548	.	.	.	ID=MILORD.128.108439.108548;Name=MILORD.128.108439.108548;bounded_by_ta=TRUE;common_boundary=Both;end=108548;ies_id=IESPGM.PTET51.1.128.104554;ies_left_dist=0;ies_min_dist=0;ies_right_dist=0;junction_seq=agataatatgtaaaaTAcaaatcttataatta;read_names=J00121:27:H3GGKBBXX:5:1212:27265:38011,J00121:27:H3GGKBBXX:5:2115:15067:32279,J00121:27:H3GGKBBXX:5:1104:5528:17016,J00121:27:H3GGKBBXX:5:2219:14600:47717,J00121:27:H3GGKBBXX:5:1114:20202:14519,J00121:27:H3GGKBBXX:5:2110:27925:6835,J00121:27:H3GGKBBXX:5:2221:6979:1138,J00121:27:H3GGKBBXX:5:2209:23703:37642,J00121:27:H3GGKBBXX:5:1205:20070:40877,J00121:27:H3GGKBBXX:5:2103:20709:34354,J00121:27:H3GGKBBXX:5:1113:13017:34143,J00121:27:H3GGKBBXX:5:1220:22932:16295,J00121:27:H3GGKBBXX:5:1110:18700:34530,J00121:27:H3GGKBBXX:5:1227:20770:40438,J00121:27:H3GGKBBXX:5:1213:2960:15205,J00121:27:H3GGKBBXX:5:1118:10916:21676,J00121:27:H3GGKBBXX:5:2128:5751:28551,J00121:27:H3GGKBBXX:5:1216:26849:16295,J00121:27:H3GGKBBXX:5:1212:9749:25562,J00121:27:H3GGKBBXX:5:1220:22841:15926,J00121:27:H3GGKBBXX:5:2109:9161:37835,J00121:27:H3GGKBBXX:5:1102:29011:12620,J00121:27:H3GGKBBXX:5:1114:11079:5042,J00121:27:H3GGKBBXX:5:1114:2270:28147,J00121:27:H3GGKBBXX:5:1212:5223:18423,J00121:27:H3GGKBBXX:5:1201:9465:34776,J00121:27:H3GGKBBXX:5:2202:15148:28129,J00121:27:H3GGKBBXX:5:1209:20994:19759,J00121:27:H3GGKBBXX:5:2226:23419:27197,J00121:27:H3GGKBBXX:5:1216:23470:48843,J00121:27:H3GGKBBXX:5:1114:22749:2897,J00121:27:H3GGKBBXX:5:1128:21805:10475,J00121:27:H3GGKBBXX:5:2208:15118:2017,J00121:27:H3GGKBBXX:5:1123:23916:46557,J00121:27:H3GGKBBXX:5:2223:22668:35919,J00121:27:H3GGKBBXX:5:1103:19755:13922,J00121:27:H3GGKBBXX:5:1222:23551:19267,J00121:27:H3GGKBBXX:5:1212:7547:27232,J00121:27:H3GGKBBXX:5:2111:29954:34090,J00121:27:H3GGKBBXX:5:2219:22364:15803,J00121:27:H3GGKBBXX:5:2124:9090:41440,J00121:27:H3GGKBBXX:5:1106:9242:34670,J00121:27:H3GGKBBXX:5:1201:13819:6519,J00121:27:H3GGKBBXX:5:1116:21156:48808,J00121:27:H3GGKBBXX:5:2201:11718:32631,J00121:27:H3GGKBBXX:5:1123:17858:11442,J00121:27:H3GGKBBXX:5:2213:21714:24876,J00121:27:H3GGKBBXX:5:2215:4980:4251,J00121:27:H3GGKBBXX:5:1217:23865:29765,J00121:27:H3GGKBBXX:5:2218:14894:12427;sequence=TACACTAAGTGCGAAATTGAATTTGCATTTTTATTATTAACCTTGATTTTATATAGAATTAATGAAAATAACAACATAATTTGCTACCCAAAATTTATCAGTATTAATTG;start=108439;subtype=IES;support_ref=6;support_variant=50;type=IES;
scaffold51_128_with_IES	MILORD	internal_eliminated_sequence	109913	110023	.	.	.	ID=MILORD.128.109913.110023;Name=MILORD.128.109913.110023;bounded_by_ta=TRUE;common_boundary=Both;end=110023;ies_id=IESPGM.PTET51.1.128.105918;ies_left_dist=0;ies_min_dist=0;ies_right_dist=0;junction_seq=ccatgtttgccttaaTAatggcgtagtctccc;read_names=J00121:27:H3GGKBBXX:5:1213:17848:46135,J00121:27:H3GGKBBXX:5:2224:10703:15469,J00121:27:H3GGKBBXX:5:1220:21460:7908,J00121:27:H3GGKBBXX:5:1110:25591:8453,J00121:27:H3GGKBBXX:5:1213:18081:46328,J00121:27:H3GGKBBXX:5:1122:18588:5147,J00121:27:H3GGKBBXX:5:2119:18893:13341,J00121:27:H3GGKBBXX:5:2224:11393:17825,J00121:27:H3GGKBBXX:5:1125:23145:42267,J00121:27:H3GGKBBXX:5:1128:6928:7064,J00121:27:H3GGKBBXX:5:2222:4269:39629,J00121:27:H3GGKBBXX:5:1104:12256:8277,J00121:27:H3GGKBBXX:5:2124:6898:1982,J00121:27:H3GGKBBXX:5:1128:6918:7117,J00121:27:H3GGKBBXX:5:2124:4594:17474,J00121:27:H3GGKBBXX:5:1227:23125:20181,J00121:27:H3GGKBBXX:5:2228:22364:25052,J00121:27:H3GGKBBXX:5:2113:21176:24859,J00121:27:H3GGKBBXX:5:2108:15635:4532,J00121:27:H3GGKBBXX:5:2225:26271:25492,J00121:27:H3GGKBBXX:5:1208:9638:34125,J00121:27:H3GGKBBXX:5:2202:7852:36587,J00121:27:H3GGKBBXX:5:1217:16579:15381,J00121:27:H3GGKBBXX:5:2201:25784:44658,J00121:27:H3GGKBBXX:5:1221:14336:6923,J00121:27:H3GGKBBXX:5:1218:5467:40965,J00121:27:H3GGKBBXX:5:2210:25367:7644,J00121:27:H3GGKBBXX:5:1201:27011:13834,J00121:27:H3GGKBBXX:5:1214:11383:10493;sequence=TACAGCAAGTCTGACAGATATGTTGATAAATTAATGTTAACCCATTTTAGGATAAATGAGTATTTCAATCAAAAAAGCAGAATAAAATAAGTATTATAAGTTTTCCTACTG;start=109913;subtype=IES;support_ref=2;support_variant=29;type=IES;
scaffold51_128_with_IES	MILORD	internal_eliminated_sequence	110627	110766	.	.	.	ID=MILORD.128.110627.110766;Name=MILORD.128.110627.110766;bounded_by_ta=TRUE;common_boundary=Both;end=110766;ies_id=IESPGM.PTET51.1.128.106521;ies_left_dist=0;ies_min_dist=0;ies_right_dist=0;junction_seq=gatatcggtttgacgTAcatgaattttgaatt;read_names=J00121:27:H3GGKBBXX:5:2110:21237:6677,J00121:27:H3GGKBBXX:5:2224:9485:42407,J00121:27:H3GGKBBXX:5:2125:6411:37748,J00121:27:H3GGKBBXX:5:2126:28787:29395;sequence=TATTATCTGAATAAGAAAATATTGTCTTTTTACTAATAACTTATTTTTAGAATCCTTTTATAAAAATGTTTTAAAAACACTAAAATTTAATAGAAATTTATATATCTCTCACCCACTAAATATTATTATTAATTAGGCAA;start=110627;subtype=IES;support_ref=0;support_variant=4;type=IES;
scaffold51_128_with_IES	MILORD	internal_eliminated_sequence	110627	111408	.	.	.	ID=MILORD.128.110627.111408;Name=MILORD.128.110627.111408;bounded_by_ta=TRUE;common_boundary=LEFT;end=111408;ies_id=IESPGM.PTET51.1.128.106521;ies_left_dist=0;ies_min_dist=0;ies_right_dist=-642;junction_seq=gatatcggtttgacgTAcgagactcgaactcg;read_names=J00121:27:H3GGKBBXX:5:2115:14529:39998,J00121:27:H3GGKBBXX:5:2108:5284:45185,J00121:27:H3GGKBBXX:5:2227:17107:33563,J00121:27:H3GGKBBXX:5:1218:21065:8453,J00121:27:H3GGKBBXX:5:1104:27813:21272,J00121:27:H3GGKBBXX:5:2216:6299:3090,J00121:27:H3GGKBBXX:5:2218:9059:18915,J00121:27:H3GGKBBXX:5:1214:21542:8752,J00121:27:H3GGKBBXX:5:1223:15118:43480,J00121:27:H3GGKBBXX:5:2220:31395:24736,J00121:27:H3GGKBBXX:5:2211:23287:16243,J00121:27:H3GGKBBXX:5:2203:8430:14062;sequence=TATTATCTGAATAAGAAAATATTGTCTTTTTACTAATAACTTATTTTTAGAATCCTTTTATAAAAATGTTTTAAAAACACTAAAATTTAATAGAAATTTATATATCTCTCACCCACTAAATATTATTATTAATTAGGCAATACATGAATTTTGAATTTTTATTATAATAAATTCAAGATATTTTCGAGAGGATATAAATAATCATTATAATACGTAATATATTTATGGCATAATATCTTTTTATAAAATATATAATAATTATTATAAAAATTATAATAATTTATTAAATTTATTTAATTGTTGCTATTTATTAAATATAAAATTATTCAATGTGGAAATGTTTATTGTTATGATATTTCAAATAAATATTTCTTTACTGTCATTTCTTTCTGGAGCTGTGATTTTATTTCTCTTCTGGTTGGTATCATGTTTTTAATCTGAGTATAAAAATATAGGATGGCTTACTTAAATGCTATTTTTAAAGTTAATTTATGCGTTTTATATTAACTTTCTTTATGTTATTGGTTAGATTGTTTTATTTAAAGTTAATAGTAAGATTACAATTAATAGGTATATATACAATTCATTCTCATATTCTTATAAAACTATTTATTATAGTCTCTAATTTCCTAGTTAACTTTCTGTATTCTTTATCTGATTCAAAAGAGATAATCAAACAAGGATTAATATATCATTTAATGAGAAAATGGAAAAATGATAAAATATAAATAAAATATAATAGTTAATTTATTTGGAAAAAAATAAATAAAAAAATTGCACTG;start=110627;subtype=PARTIAL_EXTERNAL;support_ref=0;support_variant=12;type=ALTERNATIVE;
scaffold51_128_with_IES	MILORD	internal_eliminated_sequence	110844	111408	.	.	.	ID=MILORD.128.110844.111408;Name=MILORD.128.110844.111408;bounded_by_ta=TRUE;common_boundary=None;end=111408;ies_id=IESPGM.PTET51.1.128.106521;ies_left_dist=-217;ies_min_dist=217;ies_right_dist=-642;junction_seq=cattataatacgtaaTAcgagactcgaactcg;read_names=J00121:27:H3GGKBBXX:5:2206:15270:28094;sequence=TATATTTATGGCATAATATCTTTTTATAAAATATATAATAATTATTATAAAAATTATAATAATTTATTAAATTTATTTAATTGTTGCTATTTATTAAATATAAAATTATTCAATGTGGAAATGTTTATTGTTATGATATTTCAAATAAATATTTCTTTACTGTCATTTCTTTCTGGAGCTGTGATTTTATTTCTCTTCTGGTTGGTATCATGTTTTTAATCTGAGTATAAAAATATAGGATGGCTTACTTAAATGCTATTTTTAAAGTTAATTTATGCGTTTTATATTAACTTTCTTTATGTTATTGGTTAGATTGTTTTATTTAAAGTTAATAGTAAGATTACAATTAATAGGTATATATACAATTCATTCTCATATTCTTATAAAACTATTTATTATAGTCTCTAATTTCCTAGTTAACTTTCTGTATTCTTTATCTGATTCAAAAGAGATAATCAAACAAGGATTAATATATCATTTAATGAGAAAATGGAAAAATGATAAAATATAAATAAAATATAATAGTTAATTTATTTGGAAAAAAATAAATAAAAAAATTGCACTG;start=110844;subtype=MAC;support_ref=19;support_variant=1;type=CRYPTIC;
scaffold51_128_with_IES	MILORD	internal_eliminated_sequence	110846	111408	.	.	.	ID=MILORD.128.110846.111408;Name=MILORD.128.110846.111408;bounded_by_ta=TRUE;common_boundary=None;end=111408;ies_id=IESPGM.PTET51.1.128.106521;ies_left_dist=-219;ies_min_dist=219;ies_right_dist=-642;junction_seq=ttataatacgtaataTAcgagactcgaactcg;read_names=J00121:27:H3GGKBBXX:5:2223:27093:10036;sequence=TATTTATGGCATAATATCTTTTTATAAAATATATAATAATTATTATAAAAATTATAATAATTTATTAAATTTATTTAATTGTTGCTATTTATTAAATATAAAATTATTCAATGTGGAAATGTTTATTGTTATGATATTTCAAATAAATATTTCTTTACTGTCATTTCTTTCTGGAGCTGTGATTTTATTTCTCTTCTGGTTGGTATCATGTTTTTAATCTGAGTATAAAAATATAGGATGGCTTACTTAAATGCTATTTTTAAAGTTAATTTATGCGTTTTATATTAACTTTCTTTATGTTATTGGTTAGATTGTTTTATTTAAAGTTAATAGTAAGATTACAATTAATAGGTATATATACAATTCATTCTCATATTCTTATAAAACTATTTATTATAGTCTCTAATTTCCTAGTTAACTTTCTGTATTCTTTATCTGATTCAAAAGAGATAATCAAACAAGGATTAATATATCATTTAATGAGAAAATGGAAAAATGATAAAATATAAATAAAATATAATAGTTAATTTATTTGGAAAAAAATAAATAAAAAAATTGCACTG;start=110846;subtype=MAC;support_ref=19;support_variant=1;type=CRYPTIC;
scaffold51_128_with_IES	MILORD	internal_eliminated_sequence	113940	114012	.	.	.	ID=MILORD.128.113940.114012;Name=MILORD.128.113940.114012;bounded_by_ta=TRUE;common_boundary=Both;end=114012;ies_id=IESPGM.PTET51.1.128.109694;ies_left_dist=0;ies_min_dist=0;ies_right_dist=0;junction_seq=aaggaggtttcattgTActtgagtagtaagtt;read_names=J00121:27:H3GGKBBXX:5:2225:28848:24472,J00121:27:H3GGKBBXX:5:2203:19867:23856,J00121:27:H3GGKBBXX:5:1224:3742:16454,J00121:27:H3GGKBBXX:5:2204:29548:37783,J00121:27:H3GGKBBXX:5:1127:4797:18493,J00121:27:H3GGKBBXX:5:1208:12489:5270,J00121:27:H3GGKBBXX:5:2211:5639:14361,J00121:27:H3GGKBBXX:5:2125:20090:27584,J00121:27:H3GGKBBXX:5:1219:3325:17597,J00121:27:H3GGKBBXX:5:2206:21816:26213,J00121:27:H3GGKBBXX:5:2202:26565:47630,J00121:27:H3GGKBBXX:5:1208:28178:1859,J00121:27:H3GGKBBXX:5:1211:18741:19056,J00121:27:H3GGKBBXX:5:2109:8937:46276,J00121:27:H3GGKBBXX:5:1208:28229:1842,J00121:27:H3GGKBBXX:5:1221:13474:31558,J00121:27:H3GGKBBXX:5:1213:3275:7205,J00121:27:H3GGKBBXX:5:1108:16914:14519,J00121:27:H3GGKBBXX:5:2110:26778:23135,J00121:27:H3GGKBBXX:5:2212:28767:7732,J00121:27:H3GGKBBXX:5:2209:24576:5464,J00121:27:H3GGKBBXX:5:1208:11840:25949,J00121:27:H3GGKBBXX:5:2201:28209:31242,J00121:27:H3GGKBBXX:5:2102:29518:24401,J00121:27:H3GGKBBXX:5:2214:25154:6853,J00121:27:H3GGKBBXX:5:1212:3336:21131,J00121:27:H3GGKBBXX:5:2121:24901:41792,J00121:27:H3GGKBBXX:5:1201:23815:32982,J00121:27:H3GGKBBXX:5:1111:13169:39295,J00121:27:H3GGKBBXX:5:1210:14864:41669,J00121:27:H3GGKBBXX:5:1112:21856:11126,J00121:27:H3GGKBBXX:5:2228:26880:1789,J00121:27:H3GGKBBXX:5:2103:12631:42900,J00121:27:H3GGKBBXX:5:1106:13646:25210,J00121:27:H3GGKBBXX:5:1121:28676:9262,J00121:27:H3GGKBBXX:5:2228:18558:1121,J00121:27:H3GGKBBXX:5:1103:12428:47753;sequence=TATTGCTATCTCAAAAGGAATATATTATTTTTTTATAATAATTAAATTGTTTATTGAATTATTAATCCAATAA;start=113940;subtype=IES;support_ref=0;support_variant=37;type=IES;
scaffold51_128_with_IES	MILORD	internal_eliminated_sequence	115588	115613	.	.	.	ID=MILORD.128.115588.115613;Name=MILORD.128.115588.115613;bounded_by_ta=TRUE;common_boundary=Both;end=115613;ies_id=IESPGM.PTET51.1.128.111269;ies_left_dist=0;ies_min_dist=0;ies_right_dist=0;junction_seq=cattaaatttattaaTAaagaattatgtaaaa;read_names=J00121:27:H3GGKBBXX:5:1220:23642:28780,J00121:27:H3GGKBBXX:5:2216:11789:32226,J00121:27:H3GGKBBXX:5:2212:15371:43497,J00121:27:H3GGKBBXX:5:1202:20669:45185,J00121:27:H3GGKBBXX:5:1217:24474:1314,J00121:27:H3GGKBBXX:5:2102:20608:32138,J00121:27:H3GGKBBXX:5:1227:11738:30872,J00121:27:H3GGKBBXX:5:1227:21816:32297;sequence=TATAATCAAGATCTTGTAGATAACTA;start=115588;subtype=IES;support_ref=108;support_variant=8;type=IES;
scaffold51_128_with_IES	MILORD	internal_eliminated_sequence	116482	116512	.	.	.	ID=MILORD.128.116482.116512;Name=MILORD.128.116482.116512;bounded_by_ta=TRUE;common_boundary=Both;end=116512;ies_id=IESPGM.PTET51.1.128.112137;ies_left_dist=0;ies_min_dist=0;ies_right_dist=0;junction_seq=gaactttaaaaatatTAattgaaatagaagaa;read_names=J00121:27:H3GGKBBXX:5:1104:29975:39189,J00121:27:H3GGKBBXX:5:1202:25469:17491,J00121:27:H3GGKBBXX:5:1224:19218:18933,J00121:27:H3GGKBBXX:5:2213:23926:42143,J00121:27:H3GGKBBXX:5:1216:19786:42636,J00121:27:H3GGKBBXX:5:2209:29630:45344,J00121:27:H3GGKBBXX:5:1220:10622:47647,J00121:27:H3GGKBBXX:5:2109:25053:38257,J00121:27:H3GGKBBXX:5:1214:10054:39910,J00121:27:H3GGKBBXX:5:1202:23774:45010,J00121:27:H3GGKBBXX:5:1222:5436:37501,J00121:27:H3GGKBBXX:5:1220:27032:40174,J00121:27:H3GGKBBXX:5:2216:10825:29677,J00121:27:H3GGKBBXX:5:2118:3599:36288,J00121:27:H3GGKBBXX:5:1111:21247:29448,J00121:27:H3GGKBBXX:5:2215:14509:20410,J00121:27:H3GGKBBXX:5:2225:24068:32648,J00121:27:H3GGKBBXX:5:2214:14154:46170;sequence=TATAGTTAAAGCGCGGCTATTATATTGTCTA;start=116482;subtype=IES;support_ref=6;support_variant=18;type=IES;
scaffold51_128_with_IES	MILORD	internal_eliminated_sequence	116609	116638	.	.	.	ID=MILORD.128.116609.116638;Name=MILORD.128.116609.116638;bounded_by_ta=TRUE;common_boundary=Both;end=116638;ies_id=IESPGM.PTET51.1.128.112233;ies_left_dist=0;ies_min_dist=0;ies_right_dist=0;junction_seq=gagaaagcagagaaaTAgaaataaccaaaata;read_names=J00121:27:H3GGKBBXX:5:1202:17259:7240,J00121:27:H3GGKBBXX:5:2202:25946:9702,J00121:27:H3GGKBBXX:5:2213:29965:29008,J00121:27:H3GGKBBXX:5:1225:14407:12357,J00121:27:H3GGKBBXX:5:1221:21156:11636,J00121:27:H3GGKBBXX:5:1221:10338:28340,J00121:27:H3GGKBBXX:5:1218:16691:13078,J00121:27:H3GGKBBXX:5:2215:25733:46997,J00121:27:H3GGKBBXX:5:2125:27955:15539,J00121:27:H3GGKBBXX:5:1219:9222:42970,J00121:27:H3GGKBBXX:5:2112:21592:41405,J00121:27:H3GGKBBXX:5:2103:21795:3354,J00121:27:H3GGKBBXX:5:2206:9181:21623,J00121:27:H3GGKBBXX:5:1208:25469:23997,J00121:27:H3GGKBBXX:5:1127:25205:25122,J00121:27:H3GGKBBXX:5:1212:18710:46364,J00121:27:H3GGKBBXX:5:2212:3539:7802,J00121:27:H3GGKBBXX:5:1120:16630:27953,J00121:27:H3GGKBBXX:5:1123:25002:3424,J00121:27:H3GGKBBXX:5:2213:17959:17421,J00121:27:H3GGKBBXX:5:2203:30584:8348;sequence=TATGAATAAAATAAGTTTATCATTTATCTA;start=116609;subtype=IES;support_ref=40;support_variant=21;type=IES;
scaffold51_128_with_IES	MILORD	internal_eliminated_sequence	116937	117040	.	.	.	ID=MILORD.128.116937.117040;Name=MILORD.128.116937.117040;bounded_by_ta=TRUE;common_boundary=Both;end=117040;ies_id=IESPGM.PTET51.1.128.112531;ies_left_dist=0;ies_min_dist=0;ies_right_dist=0;junction_seq=gtcaatcataaaaagTActtttccttcgtaca;read_names=J00121:27:H3GGKBBXX:5:2119:14286:42776,J00121:27:H3GGKBBXX:5:1119:12946:45449,J00121:27:H3GGKBBXX:5:2221:3244:48579,J00121:27:H3GGKBBXX:5:2214:7456:16946,J00121:27:H3GGKBBXX:5:1122:24576:37959,J00121:27:H3GGKBBXX:5:2210:11201:48052,J00121:27:H3GGKBBXX:5:2107:27671:2457,J00121:27:H3GGKBBXX:5:2128:11464:29940,J00121:27:H3GGKBBXX:5:2122:14215:34213,J00121:27:H3GGKBBXX:5:2125:28473:16717,J00121:27:H3GGKBBXX:5:1225:7101:31558,J00121:27:H3GGKBBXX:5:1107:7466:47313,J00121:27:H3GGKBBXX:5:1222:28493:35462;sequence=TATAGAATGTACAGCCCAAGTTTAATTATTTTTAAATTTTTAGTTATTTTAACACTTTTAATTTAATTATAATACTATCCACTATATTCTGGAGGAATTATTTA;start=116937;subtype=IES;support_ref=2;support_variant=13;type=IES;
scaffold51_128_with_IES	MILORD	internal_eliminated_sequence	116946	117020	.	.	.	ID=MILORD.128.116946.117020;Name=MILORD.128.116946.117020;bounded_by_ta=TRUE;common_boundary=None;end=117020;ies_id=IESPGM.PTET51.1.128.112531;ies_left_dist=-9;ies_min_dist=9;ies_right_dist=20;junction_seq=aaaaagtatagaatgTAttctggaggaattat;read_names=J00121:27:H3GGKBBXX:5:2118:23642:33000,J00121:27:H3GGKBBXX:5:1215:15808:37079,J00121:27:H3GGKBBXX:5:1216:23713:30239,J00121:27:H3GGKBBXX:5:1127:11393:21729,J00121:27:H3GGKBBXX:5:1124:15148:10018;sequence=TACAGCCCAAGTTTAATTATTTTTAAATTTTTAGTTATTTTAACACTTTTAATTTAATTATAATACTATCCACTA;start=116946;subtype=INTERNAL;support_ref=0;support_variant=5;type=ALTERNATIVE;
scaffold51_128_with_IES	MILORD	internal_eliminated_sequence	121788	121816	.	.	.	ID=MILORD.128.121788.121816;Name=MILORD.128.121788.121816;bounded_by_ta=TRUE;common_boundary=Both;end=121816;ies_id=IESPGM.PTET51.1.128.117278;ies_left_dist=0;ies_min_dist=0;ies_right_dist=0;junction_seq=tctcttaagtttaaaTActtaactattaagcc;read_names=J00121:27:H3GGKBBXX:5:1205:4513:2738,J00121:27:H3GGKBBXX:5:1128:18456:5833,J00121:27:H3GGKBBXX:5:1210:9770:9069,J00121:27:H3GGKBBXX:5:2212:8866:7750,J00121:27:H3GGKBBXX:5:2210:2869:32173,J00121:27:H3GGKBBXX:5:1109:9577:46469,J00121:27:H3GGKBBXX:5:1215:25743:33791,J00121:27:H3GGKBBXX:5:2212:3356:2422,J00121:27:H3GGKBBXX:5:1117:13007:22626,J00121:27:H3GGKBBXX:5:2119:16731:30521,J00121:27:H3GGKBBXX:5:2113:5355:36376,J00121:27:H3GGKBBXX:5:1221:27103:43216,J00121:27:H3GGKBBXX:5:2211:16731:30134,J00121:27:H3GGKBBXX:5:2213:22881:10827,J00121:27:H3GGKBBXX:5:1211:27864:35251,J00121:27:H3GGKBBXX:5:1201:9283:26301,J00121:27:H3GGKBBXX:5:1214:22526:1138,J00121:27:H3GGKBBXX:5:2114:14174:1437,J00121:27:H3GGKBBXX:5:1215:6340:18704,J00121:27:H3GGKBBXX:5:2218:17127:4303,J00121:27:H3GGKBBXX:5:2126:6126:34301,J00121:27:H3GGKBBXX:5:1111:27367:32314;sequence=TATAGGTGCATTACTAAGTAATTTATTGA;start=121788;subtype=IES;support_ref=9;support_variant=22;type=IES;
scaffold51_128_with_IES	MILORD	internal_eliminated_sequence	122286	122328	.	.	.	ID=MILORD.128.122286.122328;Name=MILORD.128.122286.122328;bounded_by_ta=TRUE;common_boundary=Both;end=122328;ies_id=IESPGM.PTET51.1.128.117747;ies_left_dist=0;ies_min_dist=0;ies_right_dist=0;junction_seq=ttctgcttaattaatTAtcaaagtaatcatat;read_names=J00121:27:H3GGKBBXX:5:2102:25855:22696,J00121:27:H3GGKBBXX:5:2211:26169:9209,J00121:27:H3GGKBBXX:5:2212:12773:3934,J00121:27:H3GGKBBXX:5:2110:13798:26248,J00121:27:H3GGKBBXX:5:1225:14864:40649,J00121:27:H3GGKBBXX:5:1117:21816:10106,J00121:27:H3GGKBBXX:5:2218:25236:37132,J00121:27:H3GGKBBXX:5:1204:10754:49142,J00121:27:H3GGKBBXX:5:1216:12946:22731,J00121:27:H3GGKBBXX:5:2216:18152:1367,J00121:27:H3GGKBBXX:5:2225:5294:28323,J00121:27:H3GGKBBXX:5:1210:18233:10370,J00121:27:H3GGKBBXX:5:1101:17726:27918,J00121:27:H3GGKBBXX:5:2103:12702:28287,J00121:27:H3GGKBBXX:5:1211:27265:9526,J00121:27:H3GGKBBXX:5:2216:9252:8699,J00121:27:H3GGKBBXX:5:2204:22069:24859,J00121:27:H3GGKBBXX:5:2224:24434:42776,J00121:27:H3GGKBBXX:5:1113:28513:46399,J00121:27:H3GGKBBXX:5:1115:27438:25052,J00121:27:H3GGKBBXX:5:2205:29833:16366,J00121:27:H3GGKBBXX:5:2203:9820:35321,J00121:27:H3GGKBBXX:5:2104:17117:20428,J00121:27:H3GGKBBXX:5:2113:11160:1631,J00121:27:H3GGKBBXX:5:2115:25022:18019,J00121:27:H3GGKBBXX:5:1104:3914:41440,J00121:27:H3GGKBBXX:5:1215:22100:28991,J00121:27:H3GGKBBXX:5:1112:14590:13095;sequence=TATAATCGATTAATGTGCTTATCAGATATTTCTAAATTAGCTA;start=122286;subtype=IES;support_ref=42;support_variant=28;type=IES;
scaffold51_128_with_IES	MILORD	internal_eliminated_sequence	123608	123654	.	.	.	ID=MILORD.128.123608.123654;Name=MILORD.128.123608.123654;bounded_by_ta=TRUE;common_boundary=Both;end=123654;ies_id=IESPGM.PTET51.1.128.119026;ies_left_dist=0;ies_min_dist=0;ies_right_dist=0;junction_seq=tcccttccttctttaTAtcagagactctttat;read_names=J00121:27:H3GGKBBXX:5:1114:12266:10405,J00121:27:H3GGKBBXX:5:1117:25794:26248,J00121:27:H3GGKBBXX:5:2125:12763:48438,J00121:27:H3GGKBBXX:5:1114:9648:9737,J00121:27:H3GGKBBXX:5:1204:20050:13904,J00121:27:H3GGKBBXX:5:2224:13017:24788,J00121:27:H3GGKBBXX:5:2101:30117:6589,J00121:27:H3GGKBBXX:5:1204:23663:20445,J00121:27:H3GGKBBXX:5:1108:12256:46364,J00121:27:H3GGKBBXX:5:1204:5274:22450,J00121:27:H3GGKBBXX:5:1221:14255:39066,J00121:27:H3GGKBBXX:5:2123:20019:3371;sequence=TATACTTGATTTCTGAGTCATTTCATATGAATTTTCAATTGTCAGTG;start=123608;subtype=IES;support_ref=12;support_variant=12;type=IES;
scaffold51_128_with_IES	MILORD	internal_eliminated_sequence	125390	125478	.	.	.	ID=MILORD.128.125390.125478;Name=MILORD.128.125390.125478;bounded_by_ta=TRUE;common_boundary=Both;end=125478;ies_id=IESPGM.PTET51.1.128.120761;ies_left_dist=0;ies_min_dist=0;ies_right_dist=0;junction_seq=aaaaattccatctgtTAgtaaagcaacatgtt;read_names=J00121:27:H3GGKBBXX:5:1223:15016:18792,J00121:27:H3GGKBBXX:5:1207:28199:33721,J00121:27:H3GGKBBXX:5:2207:12753:42126,J00121:27:H3GGKBBXX:5:1108:9597:7644,J00121:27:H3GGKBBXX:5:1204:20963:19179,J00121:27:H3GGKBBXX:5:2212:7862:11319,J00121:27:H3GGKBBXX:5:2206:4990:23892,J00121:27:H3GGKBBXX:5:2203:29934:3952,J00121:27:H3GGKBBXX:5:2202:28138:8260,J00121:27:H3GGKBBXX:5:2104:15382:23012,J00121:27:H3GGKBBXX:5:1214:12256:44394,J00121:27:H3GGKBBXX:5:1115:25946:42513,J00121:27:H3GGKBBXX:5:1118:12256:28217,J00121:27:H3GGKBBXX:5:1115:24637:42812,J00121:27:H3GGKBBXX:5:2117:13027:2475,J00121:27:H3GGKBBXX:5:1206:14072:33088,J00121:27:H3GGKBBXX:5:1213:9242:32138,J00121:27:H3GGKBBXX:5:2107:21197:44377,J00121:27:H3GGKBBXX:5:2219:29396:28727,J00121:27:H3GGKBBXX:5:2206:15605:39084,J00121:27:H3GGKBBXX:5:1126:15859:6994,J00121:27:H3GGKBBXX:5:2219:14631:11055,J00121:27:H3GGKBBXX:5:2221:28919:13904,J00121:27:H3GGKBBXX:5:2111:10277:20885,J00121:27:H3GGKBBXX:5:1119:15940:44130,J00121:27:H3GGKBBXX:5:1119:27833:2281,J00121:27:H3GGKBBXX:5:1104:5335:11302,J00121:27:H3GGKBBXX:5:1201:3133:28024,J00121:27:H3GGKBBXX:5:1123:23663:39471,J00121:27:H3GGKBBXX:5:1212:26656:47506,J00121:27:H3GGKBBXX:5:1120:17401:39840,J00121:27:H3GGKBBXX:5:1112:31182:31048,J00121:27:H3GGKBBXX:5:1103:14905:40860;sequence=TACAGTAGATTATAAATATAATTTGTATGTATTTGAAAGTATTCATATTTTATATAAAAAGGATTTACAAAAATATATATAATATACTG;start=125390;subtype=IES;support_ref=0;support_variant=33;type=IES;
scaffold51_128_with_IES	MILORD	internal_eliminated_sequence	126385	126410	.	.	.	ID=MILORD.128.126385.126410;Name=MILORD.128.126385.126410;bounded_by_ta=TRUE;common_boundary=Both;end=126410;ies_id=IESPGM.PTET51.1.128.121667;ies_left_dist=0;ies_min_dist=0;ies_right_dist=0;junction_seq=tgtattgtctatttcTAcatcacactctccat;read_names=J00121:27:H3GGKBBXX:5:1120:15199:18089,J00121:27:H3GGKBBXX:5:1201:13636:40385,J00121:27:H3GGKBBXX:5:2119:12682:17561,J00121:27:H3GGKBBXX:5:2112:25428:20480;sequence=TATAGATCATCAATTAGATTTGAGTA;start=126385;subtype=IES;support_ref=138;support_variant=4;type=IES;
scaffold51_128_with_IES	MILORD	internal_eliminated_sequence	126936	126964	.	.	.	ID=MILORD.128.126936.126964;Name=MILORD.128.126936.126964;bounded_by_ta=TRUE;common_boundary=Both;end=126964;ies_id=IESPGM.PTET51.1.128.122192;ies_left_dist=0;ies_min_dist=0;ies_right_dist=0;junction_seq=ccataaaggggtattTActtgaagagtgtgtc;read_names=J00121:27:H3GGKBBXX:5:1106:9465:4602,J00121:27:H3GGKBBXX:5:2103:28595:4127,J00121:27:H3GGKBBXX:5:2213:11261:29589,J00121:27:H3GGKBBXX:5:1206:7090:18388,J00121:27:H3GGKBBXX:5:2224:6228:29800,J00121:27:H3GGKBBXX:5:1224:19076:13271,J00121:27:H3GGKBBXX:5:1211:10338:24648,J00121:27:H3GGKBBXX:5:1225:9993:16137;sequence=TATAGTCATGGTCCACATGTGTCCAACGA;start=126936;subtype=IES;support_ref=75;support_variant=8;type=IES;
scaffold51_128_with_IES	MILORD	internal_eliminated_sequence	127096	127140	.	.	.	ID=MILORD.128.127096.127140;Name=MILORD.128.127096.127140;bounded_by_ta=TRUE;common_boundary=Both;end=127140;ies_id=IESPGM.PTET51.1.128.122323;ies_left_dist=0;ies_min_dist=0;ies_right_dist=0;junction_seq=gctgttgatgatttcTAttaatggagtttgaa;read_names=J00121:27:H3GGKBBXX:5:1105:18010:19373,J00121:27:H3GGKBBXX:5:1223:13829:7205,J00121:27:H3GGKBBXX:5:1214:27986:4163,J00121:27:H3GGKBBXX:5:1120:6806:23452,J00121:27:H3GGKBBXX:5:2223:12033:42073,J00121:27:H3GGKBBXX:5:2216:2534:5605,J00121:27:H3GGKBBXX:5:1205:20121:22538,J00121:27:H3GGKBBXX:5:1102:22120:8418,J00121:27:H3GGKBBXX:5:1204:14834:33141,J00121:27:H3GGKBBXX:5:2212:30188:42196,J00121:27:H3GGKBBXX:5:1102:3112:8435,J00121:27:H3GGKBBXX:5:1223:13961:7187,J00121:27:H3GGKBBXX:5:1105:17746:7134,J00121:27:H3GGKBBXX:5:2206:16498:36728,J00121:27:H3GGKBBXX:5:1221:16752:12023,J00121:27:H3GGKBBXX:5:2223:17391:29905,J00121:27:H3GGKBBXX:5:1208:25794:43058,J00121:27:H3GGKBBXX:5:2223:8998:34495,J00121:27:H3GGKBBXX:5:1108:29437:6536,J00121:27:H3GGKBBXX:5:2215:12845:43656,J00121:27:H3GGKBBXX:5:2228:23876:43884,J00121:27:H3GGKBBXX:5:1219:21298:30591,J00121:27:H3GGKBBXX:5:2216:4564:19038,J00121:27:H3GGKBBXX:5:1206:6776:31804,J00121:27:H3GGKBBXX:5:1110:9080:8084,J00121:27:H3GGKBBXX:5:2104:28879:19777,J00121:27:H3GGKBBXX:5:2204:25398:46733,J00121:27:H3GGKBBXX:5:2227:25611:4374,J00121:27:H3GGKBBXX:5:2104:10581:20779,J00121:27:H3GGKBBXX:5:1223:16833:32033,J00121:27:H3GGKBBXX:5:2101:12266:26336,J00121:27:H3GGKBBXX:5:2211:23997:48350,J00121:27:H3GGKBBXX:5:1214:15686:20937;sequence=TATAGTGGTTTGAATTGAAACGATAATGTGACACAGAATCTAGTG;start=127096;subtype=IES;support_ref=75;support_variant=33;type=IES;
scaffold51_128_with_IES	MILORD	internal_eliminated_sequence	128616	128660	.	.	.	ID=MILORD.128.128616.128660;Name=MILORD.128.128616.128660;bounded_by_ta=TRUE;common_boundary=Both;end=128660;ies_id=IESPGM.PTET51.1.128.123798;ies_left_dist=0;ies_min_dist=0;ies_right_dist=0;junction_seq=aactataaagggaaaTAacaactaaatatgct;read_names=J00121:27:H3GGKBBXX:5:2228:3711:22520,J00121:27:H3GGKBBXX:5:1106:28625:37554,J00121:27:H3GGKBBXX:5:1211:5964:9895,J00121:27:H3GGKBBXX:5:1227:30472:8611,J00121:27:H3GGKBBXX:5:2119:8258:6519,J00121:27:H3GGKBBXX:5:2220:9719:41440,J00121:27:H3GGKBBXX:5:1127:7111:17649,J00121:27:H3GGKBBXX:5:1201:3295:45010,J00121:27:H3GGKBBXX:5:2119:8592:6361,J00121:27:H3GGKBBXX:5:2101:11525:26846,J00121:27:H3GGKBBXX:5:1220:8227:11530,J00121:27:H3GGKBBXX:5:1222:4239:9473,J00121:27:H3GGKBBXX:5:2207:14854:21289,J00121:27:H3GGKBBXX:5:1118:16275:6800,J00121:27:H3GGKBBXX:5:1220:20770:42724,J00121:27:H3GGKBBXX:5:2214:16305:32771,J00121:27:H3GGKBBXX:5:1124:26088:27356,J00121:27:H3GGKBBXX:5:1108:8136:25685,J00121:27:H3GGKBBXX:5:2102:10937:40561,J00121:27:H3GGKBBXX:5:1102:29406:6695,J00121:27:H3GGKBBXX:5:2226:9688:47542,J00121:27:H3GGKBBXX:5:1105:9699:40280,J00121:27:H3GGKBBXX:5:2111:10165:12779,J00121:27:H3GGKBBXX:5:1127:6542:13359,J00121:27:H3GGKBBXX:5:1221:15747:19707,J00121:27:H3GGKBBXX:5:1223:11688:32191,J00121:27:H3GGKBBXX:5:1102:29823:6712,J00121:27:H3GGKBBXX:5:1127:10348:28534,J00121:27:H3GGKBBXX:5:2115:27529:25808,J00121:27:H3GGKBBXX:5:1228:21501:9209,J00121:27:H3GGKBBXX:5:1213:18365:42073,J00121:27:H3GGKBBXX:5:1106:10084:37114,J00121:27:H3GGKBBXX:5:1116:27397:36517,J00121:27:H3GGKBBXX:5:1210:12266:46522,J00121:27:H3GGKBBXX:5:1220:28239:23276,J00121:27:H3GGKBBXX:5:1102:27752:6994,J00121:27:H3GGKBBXX:5:2223:14671:37220,J00121:27:H3GGKBBXX:5:2104:18375:10370,J00121:27:H3GGKBBXX:5:2121:13372:40772,J00121:27:H3GGKBBXX:5:2102:7121:27901,J00121:27:H3GGKBBXX:5:2120:14580:8506,J00121:27:H3GGKBBXX:5:1101:27681:2053,J00121:27:H3GGKBBXX:5:1221:12814:11390,J00121:27:H3GGKBBXX:5:1103:30066:12796;sequence=TACAGATGGAATTTATGTATCTACTTATCTTAATTATACAAAGTG;start=128616;subtype=IES;support_ref=21;support_variant=44;type=IES;
scaffold51_128_with_IES	MILORD	internal_eliminated_sequence	128828	128986	.	.	.	ID=MILORD.128.128828.128986;Name=MILORD.128.128828.128986;bounded_by_ta=TRUE;common_boundary=Both;end=128986;ies_id=IESPGM.PTET51.1.128.123965;ies_left_dist=0;ies_min_dist=0;ies_right_dist=0;junction_seq=ttaaagcattatttgTAtttttatcaataaat;read_names=J00121:27:H3GGKBBXX:5:1217:29041:2721,J00121:27:H3GGKBBXX:5:2128:25398:10616,J00121:27:H3GGKBBXX:5:2212:17168:19003,J00121:27:H3GGKBBXX:5:1222:17827:19021,J00121:27:H3GGKBBXX:5:2107:20293:17808,J00121:27:H3GGKBBXX:5:1113:30228:21623,J00121:27:H3GGKBBXX:5:2218:30634:41352,J00121:27:H3GGKBBXX:5:1126:9283:18318,J00121:27:H3GGKBBXX:5:1102:25327:11372,J00121:27:H3GGKBBXX:5:1212:23541:7961;sequence=TATTATCAAATTAAATATATGAATAAATCTTAATACACTTATGTTTCTAATCTATTAGCTTTTCTTTCTAATTTAGAAAATCATTCAAAAAATAGAAATGATAAACTTCCATACAGTATTATTAATGATGGAAAAAGTGTGAAAATTAAAGCATGATAA;start=128828;subtype=IES;support_ref=10;support_variant=10;type=IES;
scaffold51_128_with_IES	MILORD	internal_eliminated_sequence	128861	128943	.	.	.	ID=MILORD.128.128861.128943;Name=MILORD.128.128861.128943;bounded_by_ta=TRUE;common_boundary=None;end=128943;ies_id=IESPGM.PTET51.1.128.123965;ies_left_dist=-33;ies_min_dist=33;ies_right_dist=43;junction_seq=atgaataaatcttaaTAttattaatgatggaa;read_names=J00121:27:H3GGKBBXX:5:2203:25043:8734,J00121:27:H3GGKBBXX:5:1110:25093:43286;sequence=TACACTTATGTTTCTAATCTATTAGCTTTTCTTTCTAATTTAGAAAATCATTCAAAAAATAGAAATGATAAACTTCCATACAG;start=128861;subtype=INTERNAL;support_ref=0;support_variant=2;type=ALTERNATIVE;
scaffold51_128_with_IES	MILORD	internal_eliminated_sequence	129262	129289	.	.	.	ID=MILORD.128.129262.129289;Name=MILORD.128.129262.129289;bounded_by_ta=TRUE;common_boundary=Both;end=129289;ies_id=IESPGM.PTET51.1.128.124240;ies_left_dist=0;ies_min_dist=0;ies_right_dist=0;junction_seq=ccattgagccaaaatTAccactcagcatatga;read_names=J00121:27:H3GGKBBXX:5:1104:2331:25052,J00121:27:H3GGKBBXX:5:2212:11353:30943,J00121:27:H3GGKBBXX:5:1114:20517:5569,J00121:27:H3GGKBBXX:5:2226:29315:12691,J00121:27:H3GGKBBXX:5:2126:13504:29360,J00121:27:H3GGKBBXX:5:1204:20131:14432,J00121:27:H3GGKBBXX:5:2210:21349:42776,J00121:27:H3GGKBBXX:5:1202:15686:20515,J00121:27:H3GGKBBXX:5:2212:11170:31294,J00121:27:H3GGKBBXX:5:1119:21237:40719,J00121:27:H3GGKBBXX:5:2207:25489:26529,J00121:27:H3GGKBBXX:5:1113:12834:45748,J00121:27:H3GGKBBXX:5:2205:18325:30398,J00121:27:H3GGKBBXX:5:2106:3924:2211,J00121:27:H3GGKBBXX:5:1218:6289:37888,J00121:27:H3GGKBBXX:5:2212:15351:14133,J00121:27:H3GGKBBXX:5:2227:28148:21254,J00121:27:H3GGKBBXX:5:2215:5903:44922,J00121:27:H3GGKBBXX:5:1125:5893:35725,J00121:27:H3GGKBBXX:5:2122:21247:5499,J00121:27:H3GGKBBXX:5:2215:26463:39119,J00121:27:H3GGKBBXX:5:2212:9516:34477,J00121:27:H3GGKBBXX:5:1128:27336:23962,J00121:27:H3GGKBBXX:5:1201:12824:16049,J00121:27:H3GGKBBXX:5:2102:18680:27742,J00121:27:H3GGKBBXX:5:2213:27620:7961,J00121:27:H3GGKBBXX:5:2228:22536:17790,J00121:27:H3GGKBBXX:5:2218:27255:2158,J00121:27:H3GGKBBXX:5:1220:23531:36077,J00121:27:H3GGKBBXX:5:1209:4493:12761,J00121:27:H3GGKBBXX:5:1106:24769:21025,J00121:27:H3GGKBBXX:5:1220:14225:41792,J00121:27:H3GGKBBXX:5:2223:22962:20146,J00121:27:H3GGKBBXX:5:1117:1935:33123,J00121:27:H3GGKBBXX:5:1102:21430:17667;sequence=TATAGTTGAAAGGTATACTTGTACACTA;start=129262;subtype=IES;support_ref=3;support_variant=35;type=IES;
scaffold51_128_with_IES	MILORD	internal_eliminated_sequence	129709	129736	.	.	.	ID=MILORD.128.129709.129736;Name=MILORD.128.129709.129736;bounded_by_ta=TRUE;common_boundary=Both;end=129736;ies_id=IESPGM.PTET51.1.128.124659;ies_left_dist=0;ies_min_dist=0;ies_right_dist=0;junction_seq=ggcaggagctattggTAcaatgatcagaagtg;read_names=J00121:27:H3GGKBBXX:5:1116:10450:25509,J00121:27:H3GGKBBXX:5:1112:20496:4549,J00121:27:H3GGKBBXX:5:1123:23155:37431,J00121:27:H3GGKBBXX:5:2202:9668:31048,J00121:27:H3GGKBBXX:5:2206:14509:20129,J00121:27:H3GGKBBXX:5:2109:26058:6765,J00121:27:H3GGKBBXX:5:2211:19918:12515,J00121:27:H3GGKBBXX:5:1202:17198:8013,J00121:27:H3GGKBBXX:5:2218:21298:40262,J00121:27:H3GGKBBXX:5:1103:22607:17175,J00121:27:H3GGKBBXX:5:1227:23642:15451,J00121:27:H3GGKBBXX:5:1213:19908:23294,J00121:27:H3GGKBBXX:5:1217:5446:23839,J00121:27:H3GGKBBXX:5:1203:6969:40086,J00121:27:H3GGKBBXX:5:1107:23378:29905,J00121:27:H3GGKBBXX:5:2217:20161:43603,J00121:27:H3GGKBBXX:5:2103:20537:4549,J00121:27:H3GGKBBXX:5:1104:13951:10757,J00121:27:H3GGKBBXX:5:1123:11211:2879,J00121:27:H3GGKBBXX:5:1115:15605:30714,J00121:27:H3GGKBBXX:5:1114:1955:6079,J00121:27:H3GGKBBXX:5:2105:14286:47946,J00121:27:H3GGKBBXX:5:1222:16569:32631,J00121:27:H3GGKBBXX:5:2201:5680:36481,J00121:27:H3GGKBBXX:5:2118:20364:41985,J00121:27:H3GGKBBXX:5:1209:10003:25439,J00121:27:H3GGKBBXX:5:1113:28463:34846,J00121:27:H3GGKBBXX:5:1206:10084:5183,J00121:27:H3GGKBBXX:5:2103:11383:47770,J00121:27:H3GGKBBXX:5:2128:8004:38609,J00121:27:H3GGKBBXX:5:1216:31933:46346,J00121:27:H3GGKBBXX:5:2214:14560:18212,J00121:27:H3GGKBBXX:5:2224:28310:29061,J00121:27:H3GGKBBXX:5:1211:21511:16788,J00121:27:H3GGKBBXX:5:1123:28087:28850,J00121:27:H3GGKBBXX:5:2118:15311:36851;sequence=TAGGAATGAATTGATATCAAGTAGACTA;start=129709;subtype=IES;support_ref=0;support_variant=36;type=IES;
scaffold51_128_with_IES	MILORD	internal_eliminated_sequence	133688	133718	.	.	.	ID=MILORD.128.133688.133718;Name=MILORD.128.133688.133718;bounded_by_ta=TRUE;common_boundary=Both;end=133718;ies_id=IESPGM.PTET51.1.128.128610;ies_left_dist=0;ies_min_dist=0;ies_right_dist=0;junction_seq=gtttctttaaatttgTAcaatcatcttattag;read_names=J00121:27:H3GGKBBXX:5:1116:28057:40051,J00121:27:H3GGKBBXX:5:2210:20364:13711,J00121:27:H3GGKBBXX:5:2221:10825:20322,J00121:27:H3GGKBBXX:5:1114:12652:22538,J00121:27:H3GGKBBXX:5:2111:12905:30644,J00121:27:H3GGKBBXX:5:1203:22242:16084,J00121:27:H3GGKBBXX:5:2222:29904:22608,J00121:27:H3GGKBBXX:5:1128:23622:36763,J00121:27:H3GGKBBXX:5:1203:10247:12779,J00121:27:H3GGKBBXX:5:2128:22932:9192,J00121:27:H3GGKBBXX:5:1105:10581:40719,J00121:27:H3GGKBBXX:5:1218:10896:26177,J00121:27:H3GGKBBXX:5:1220:8430:24226,J00121:27:H3GGKBBXX:5:1117:12357:20199,J00121:27:H3GGKBBXX:5:2219:27681:33211,J00121:27:H3GGKBBXX:5:2217:23957:31435,J00121:27:H3GGKBBXX:5:1204:8379:7644,J00121:27:H3GGKBBXX:5:1202:5304:13640,J00121:27:H3GGKBBXX:5:1110:18487:14185,J00121:27:H3GGKBBXX:5:1224:10013:39594,J00121:27:H3GGKBBXX:5:1206:24616:14150,J00121:27:H3GGKBBXX:5:2223:10693:32824,J00121:27:H3GGKBBXX:5:1219:18812:19671,J00121:27:H3GGKBBXX:5:2207:23997:24015,J00121:27:H3GGKBBXX:5:1201:8755:41669,J00121:27:H3GGKBBXX:5:2119:20537:7257,J00121:27:H3GGKBBXX:5:1220:6918:9121,J00121:27:H3GGKBBXX:5:2206:26545:10528,J00121:27:H3GGKBBXX:5:2109:23399:33598,J00121:27:H3GGKBBXX:5:2225:18730:38732,J00121:27:H3GGKBBXX:5:2212:8197:32683,J00121:27:H3GGKBBXX:5:2225:22891:22450,J00121:27:H3GGKBBXX:5:1124:6654:44113,J00121:27:H3GGKBBXX:5:1220:6695:33422,J00121:27:H3GGKBBXX:5:1226:15057:13728,J00121:27:H3GGKBBXX:5:1110:18396:14133,J00121:27:H3GGKBBXX:5:2103:22303:15909,J00121:27:H3GGKBBXX:5:1216:19481:22450,J00121:27:H3GGKBBXX:5:2218:7293:6607,J00121:27:H3GGKBBXX:5:1120:14225:44640,J00121:27:H3GGKBBXX:5:1120:27620:29659,J00121:27:H3GGKBBXX:5:2211:29843:7591,J00121:27:H3GGKBBXX:5:2223:11617:24859,J00121:27:H3GGKBBXX:5:2213:3528:47946,J00121:27:H3GGKBBXX:5:2213:24505:39594;sequence=TATAGTGTCCATTCCCTTTTATATTACACCA;start=133688;subtype=IES;support_ref=0;support_variant=45;type=IES;
scaffold51_128_with_IES	MILORD	internal_eliminated_sequence	134720	134805	.	.	.	ID=MILORD.128.134720.134805;Name=MILORD.128.134720.134805;bounded_by_ta=TRUE;common_boundary=Both;end=134805;ies_id=IESPGM.PTET51.1.128.129611;ies_left_dist=0;ies_min_dist=0;ies_right_dist=0;junction_seq=attctcatttgaaagTAcattgattatatatt;read_names=J00121:27:H3GGKBBXX:5:2103:5274:31136,J00121:27:H3GGKBBXX:5:2211:10571:43234,J00121:27:H3GGKBBXX:5:1201:10165:30327,J00121:27:H3GGKBBXX:5:2221:23744:20586,J00121:27:H3GGKBBXX:5:1120:18193:14344,J00121:27:H3GGKBBXX:5:2206:17563:15715,J00121:27:H3GGKBBXX:5:1104:28503:45994,J00121:27:H3GGKBBXX:5:2117:14194:1930,J00121:27:H3GGKBBXX:5:1111:11515:20850,J00121:27:H3GGKBBXX:5:1228:23612:29641,J00121:27:H3GGKBBXX:5:1109:26849:4549,J00121:27:H3GGKBBXX:5:2213:24982:22204,J00121:27:H3GGKBBXX:5:1210:11606:44957,J00121:27:H3GGKBBXX:5:1215:23825:11724,J00121:27:H3GGKBBXX:5:2118:14803:36253,J00121:27:H3GGKBBXX:5:2124:15818:41845,J00121:27:H3GGKBBXX:5:2108:19938:4251,J00121:27:H3GGKBBXX:5:1109:12865:29694,J00121:27:H3GGKBBXX:5:2117:6928:1402,J00121:27:H3GGKBBXX:5:1108:18446:18511,J00121:27:H3GGKBBXX:5:1201:24302:11812,J00121:27:H3GGKBBXX:5:2126:30371:3653,J00121:27:H3GGKBBXX:5:1128:13484:8506,J00121:27:H3GGKBBXX:5:1120:7973:44957,J00121:27:H3GGKBBXX:5:1202:6451:19777,J00121:27:H3GGKBBXX:5:2128:12327:35655,J00121:27:H3GGKBBXX:5:1114:9039:28586,J00121:27:H3GGKBBXX:5:1117:12246:27918,J00121:27:H3GGKBBXX:5:1120:14326:13939,J00121:27:H3GGKBBXX:5:1227:24079:9842,J00121:27:H3GGKBBXX:5:1128:25753:42003,J00121:27:H3GGKBBXX:5:1126:27976:16278,J00121:27:H3GGKBBXX:5:2116:14103:24947,J00121:27:H3GGKBBXX:5:1224:8471:13464,J00121:27:H3GGKBBXX:5:1109:12814:29677,J00121:27:H3GGKBBXX:5:2201:25124:5464,J00121:27:H3GGKBBXX:5:2101:25307:26775,J00121:27:H3GGKBBXX:5:1108:4503:33879,J00121:27:H3GGKBBXX:5:1127:6137:48491,J00121:27:H3GGKBBXX:5:2223:5781:15944,J00121:27:H3GGKBBXX:5:2203:18649:11618,J00121:27:H3GGKBBXX:5:2107:10003:28252;sequence=TACAATATATTTTAATATATTTTCTAAAAATACTAATAATTATATATAGGAATTATAAATAAATAATATATAATTATTTTTTACTA;start=134720;subtype=IES;support_ref=2;support_variant=42;type=IES;
scaffold51_128_with_IES	MILORD	internal_eliminated_sequence	140978	141004	.	.	.	ID=MILORD.128.140978.141004;Name=MILORD.128.140978.141004;bounded_by_ta=TRUE;common_boundary=LEFT;end=141004;ies_id=IESPGM.PTET51.1.128.135783;ies_left_dist=0;ies_min_dist=0;ies_right_dist=69;junction_seq=ttactgtcatgaagaTAtttaattcgttgtga;read_names=J00121:27:H3GGKBBXX:5:1208:16599:22626;sequence=TATAGTACAAACTTTATATTTATTAAC;start=140978;subtype=PARTIAL_INTERNAL;support_ref=3;support_variant=1;type=ALTERNATIVE;
scaffold51_128_with_IES	MILORD	internal_eliminated_sequence	140978	141073	.	.	.	ID=MILORD.128.140978.141073;Name=MILORD.128.140978.141073;bounded_by_ta=TRUE;common_boundary=Both;end=141073;ies_id=IESPGM.PTET51.1.128.135783;ies_left_dist=0;ies_min_dist=0;ies_right_dist=0;junction_seq=ttactgtcatgaagaTAtttaacaccttctaa;read_names=J00121:27:H3GGKBBXX:5:2228:15564:12743,J00121:27:H3GGKBBXX:5:2124:30320:17210,J00121:27:H3GGKBBXX:5:2221:2808:40051,J00121:27:H3GGKBBXX:5:2218:16924:34055,J00121:27:H3GGKBBXX:5:2112:15067:39770,J00121:27:H3GGKBBXX:5:1212:12408:24999,J00121:27:H3GGKBBXX:5:1113:12662:19425,J00121:27:H3GGKBBXX:5:2220:19350:19337,J00121:27:H3GGKBBXX:5:1208:9303:41423,J00121:27:H3GGKBBXX:5:1215:26768:1384,J00121:27:H3GGKBBXX:5:2109:26281:6976,J00121:27:H3GGKBBXX:5:1104:8562:41475,J00121:27:H3GGKBBXX:5:1227:24616:44078,J00121:27:H3GGKBBXX:5:1207:16863:5147,J00121:27:H3GGKBBXX:5:2210:29944:4637,J00121:27:H3GGKBBXX:5:1226:13565:37554,J00121:27:H3GGKBBXX:5:2216:17350:14080,J00121:27:H3GGKBBXX:5:1228:20456:9332,J00121:27:H3GGKBBXX:5:2101:5923:26564,J00121:27:H3GGKBBXX:5:1213:5223:43708,J00121:27:H3GGKBBXX:5:2212:19248:26195,J00121:27:H3GGKBBXX:5:1112:12702:48368,J00121:27:H3GGKBBXX:5:1227:12063:35831,J00121:27:H3GGKBBXX:5:2225:14032:3231,J00121:27:H3GGKBBXX:5:2204:7659:46873,J00121:27:H3GGKBBXX:5:1101:18172:47190,J00121:27:H3GGKBBXX:5:1228:6015:39664,J00121:27:H3GGKBBXX:5:1224:14489:16225,J00121:27:H3GGKBBXX:5:2223:12418:2123,J00121:27:H3GGKBBXX:5:2207:22810:11864,J00121:27:H3GGKBBXX:5:2126:13017:10968,J00121:27:H3GGKBBXX:5:1219:23784:24771,J00121:27:H3GGKBBXX:5:2125:16051:26846,J00121:27:H3GGKBBXX:5:2120:19847:8770;sequence=TATAGTACAAACTTTATATTTATTAACTATTTAATTCGTTGTGAAAATCTTTTTATTAATCTTAGATTATTTAAGCTTAATCATTTCGTCATACTG;start=140978;subtype=IES;support_ref=6;support_variant=34;type=IES;
scaffold51_128_with_IES	MILORD	internal_eliminated_sequence	144872	144929	.	.	.	ID=MILORD.128.144872.144929;Name=MILORD.128.144872.144929;bounded_by_ta=TRUE;common_boundary=Both;end=144929;ies_id=IESPGM.PTET51.1.128.139581;ies_left_dist=0;ies_min_dist=0;ies_right_dist=0;junction_seq=tatagggtatattggTAatattttttattttt;read_names=J00121:27:H3GGKBBXX:5:2102:16488:31751,J00121:27:H3GGKBBXX:5:1117:13758:3494,J00121:27:H3GGKBBXX:5:2117:13748:40684,J00121:27:H3GGKBBXX:5:1213:11576:43427,J00121:27:H3GGKBBXX:5:1108:21217:15223,J00121:27:H3GGKBBXX:5:1116:6603:41176,J00121:27:H3GGKBBXX:5:2102:11769:5921,J00121:27:H3GGKBBXX:5:2121:27519:48333,J00121:27:H3GGKBBXX:5:2205:8552:20181,J00121:27:H3GGKBBXX:5:2113:9993:45467,J00121:27:H3GGKBBXX:5:2228:15219:32050,J00121:27:H3GGKBBXX:5:1221:19898:3301,J00121:27:H3GGKBBXX:5:2211:2321:39945,J00121:27:H3GGKBBXX:5:1109:27488:47401,J00121:27:H3GGKBBXX:5:1118:29812:21395,J00121:27:H3GGKBBXX:5:1226:21024:16014,J00121:27:H3GGKBBXX:5:1117:18203:38556,J00121:27:H3GGKBBXX:5:1225:23632:35585,J00121:27:H3GGKBBXX:5:1225:15280:28956,J00121:27:H3GGKBBXX:5:1116:11282:4831;sequence=TATTGTCATTGATAAACAAATAATTAGCAAATATGTAAATTTAAAAGGGGGATTACAA;start=144872;subtype=IES;support_ref=26;support_variant=20;type=IES;
scaffold51_128_with_IES	MILORD	internal_eliminated_sequence	145864	145939	.	.	.	ID=MILORD.128.145864.145939;Name=MILORD.128.145864.145939;bounded_by_ta=TRUE;common_boundary=None;end=145939;ies_id=IESPGM.PTET51.1.128.140513;ies_left_dist=-2;ies_min_dist=2;ies_right_dist=-2;junction_seq=tctaagaatttgttaTAataaatatgaaactc;read_names=J00121:27:H3GGKBBXX:5:2214:12307:33615,J00121:27:H3GGKBBXX:5:2206:13951:6501,J00121:27:H3GGKBBXX:5:2120:26565:38943,J00121:27:H3GGKBBXX:5:1112:25104:23997,J00121:27:H3GGKBBXX:5:1128:22181:33070,J00121:27:H3GGKBBXX:5:1203:14874:7855,J00121:27:H3GGKBBXX:5:2210:21440:15574,J00121:27:H3GGKBBXX:5:2123:31193:44429,J00121:27:H3GGKBBXX:5:2225:20902:28112,J00121:27:H3GGKBBXX:5:2213:23500:3178,J00121:27:H3GGKBBXX:5:1119:2869:30907,J00121:27:H3GGKBBXX:5:2117:5558:13095,J00121:27:H3GGKBBXX:5:1227:6888:40930,J00121:27:H3GGKBBXX:5:1212:25763:4391,J00121:27:H3GGKBBXX:5:1124:23297:28147,J00121:27:H3GGKBBXX:5:2214:12185:33897,J00121:27:H3GGKBBXX:5:1222:10287:36517,J00121:27:H3GGKBBXX:5:2208:11830:36833,J00121:27:H3GGKBBXX:5:1120:22891:8101,J00121:27:H3GGKBBXX:5:1109:9201:11706,J00121:27:H3GGKBBXX:5:1203:14884:7873,J00121:27:H3GGKBBXX:5:1119:28726:29782,J00121:27:H3GGKBBXX:5:2119:17888:47190,J00121:27:H3GGKBBXX:5:1104:8197:29061,J00121:27:H3GGKBBXX:5:1105:4087:13816,J00121:27:H3GGKBBXX:5:1205:24474:39928,J00121:27:H3GGKBBXX:5:2204:18345:28639,J00121:27:H3GGKBBXX:5:2222:12317:17139,J00121:27:H3GGKBBXX:5:2227:19380:1490,J00121:27:H3GGKBBXX:5:2202:7253:6783;sequence=TATAGTTAGTTAATCACAGATTTTCTTAAAAAGTGATTATTATTCTAAAAATCACAAAAACCTGTCTGTTTATGTA;start=145864;subtype=OVERLAPPING;support_ref=30;support_variant=30;type=ALTERNATIVE;
scaffold51_128_with_IES	MILORD	internal_eliminated_sequence	146729	146757	.	.	.	ID=MILORD.128.146729.146757;Name=MILORD.128.146729.146757;bounded_by_ta=TRUE;common_boundary=Both;end=146757;ies_id=IESPGM.PTET51.1.128.141304;ies_left_dist=0;ies_min_dist=0;ies_right_dist=0;junction_seq=aacagggaattaaagTAcaacaagagtatata;read_names=J00121:27:H3GGKBBXX:5:1204:22282:30292,J00121:27:H3GGKBBXX:5:2219:25337:2035,J00121:27:H3GGKBBXX:5:1207:20425:34108,J00121:27:H3GGKBBXX:5:2215:15635:39277,J00121:27:H3GGKBBXX:5:1214:29011:41950,J00121:27:H3GGKBBXX:5:2119:8592:6642,J00121:27:H3GGKBBXX:5:2220:15087:16840,J00121:27:H3GGKBBXX:5:1214:12154:1806,J00121:27:H3GGKBBXX:5:2218:19624:38592,J00121:27:H3GGKBBXX:5:1216:16965:38205,J00121:27:H3GGKBBXX:5:1116:18964:35796,J00121:27:H3GGKBBXX:5:2216:14357:38961,J00121:27:H3GGKBBXX:5:1208:7710:4760,J00121:27:H3GGKBBXX:5:1213:11292:6923,J00121:27:H3GGKBBXX:5:1211:15037:39822,J00121:27:H3GGKBBXX:5:2228:30513:45291,J00121:27:H3GGKBBXX:5:2210:24282:1191,J00121:27:H3GGKBBXX:5:1206:7090:3020,J00121:27:H3GGKBBXX:5:2223:18132:8963,J00121:27:H3GGKBBXX:5:2225:4523:20269,J00121:27:H3GGKBBXX:5:1223:12997:34354,J00121:27:H3GGKBBXX:5:2201:18233:16032,J00121:27:H3GGKBBXX:5:1217:9222:43322,J00121:27:H3GGKBBXX:5:1122:20730:24331,J00121:27:H3GGKBBXX:5:2208:25997:28815,J00121:27:H3GGKBBXX:5:1208:6157:20146,J00121:27:H3GGKBBXX:5:2110:18629:24067,J00121:27:H3GGKBBXX:5:1117:14742:44517,J00121:27:H3GGKBBXX:5:1220:28726:17227,J00121:27:H3GGKBBXX:5:1215:14143:24525,J00121:27:H3GGKBBXX:5:1119:5690:43779,J00121:27:H3GGKBBXX:5:1213:18913:7785,J00121:27:H3GGKBBXX:5:1104:28381:22713,J00121:27:H3GGKBBXX:5:1202:4807:29624,J00121:27:H3GGKBBXX:5:1219:1560:23821,J00121:27:H3GGKBBXX:5:1122:20588:24507,J00121:27:H3GGKBBXX:5:1125:5842:39576,J00121:27:H3GGKBBXX:5:1207:4127:23733,J00121:27:H3GGKBBXX:5:2110:18670:8242;sequence=TATAGAAGTAACAGAGTGCATAATGCTTA;start=146729;subtype=IES;support_ref=3;support_variant=39;type=IES;
scaffold51_128_with_IES	MILORD	internal_eliminated_sequence	146854	146910	.	.	.	ID=MILORD.128.146854.146910;Name=MILORD.128.146854.146910;bounded_by_ta=TRUE;common_boundary=Both;end=146910;ies_id=IESPGM.PTET51.1.128.141400;ies_left_dist=0;ies_min_dist=0;ies_right_dist=0;junction_seq=agagtgtgacaatgaTAcatacaggagtcaag;read_names=J00121:27:H3GGKBBXX:5:1113:13261:31294,J00121:27:H3GGKBBXX:5:2225:14326:16366,J00121:27:H3GGKBBXX:5:2124:16955:45361,J00121:27:H3GGKBBXX:5:1209:22739:20076,J00121:27:H3GGKBBXX:5:2124:32035:37343,J00121:27:H3GGKBBXX:5:2220:23500:39822,J00121:27:H3GGKBBXX:5:2106:10784:15821,J00121:27:H3GGKBBXX:5:2220:7040:5569;sequence=TATTATGATAGTGTAAGGAATTTAAGAAATAATGATTATTTATTCTGAAATTGTTAA;start=146854;subtype=IES;support_ref=30;support_variant=8;type=IES;
scaffold51_128_with_IES	MILORD	internal_eliminated_sequence	147178	147245	.	.	.	ID=MILORD.128.147178.147245;Name=MILORD.128.147178.147245;bounded_by_ta=TRUE;common_boundary=Both;end=147245;ies_id=IESPGM.PTET51.1.128.141667;ies_left_dist=0;ies_min_dist=0;ies_right_dist=0;junction_seq=cagtagtagtagtgaTAatagttatgtcaagt;read_names=J00121:27:H3GGKBBXX:5:2124:5751:42689,J00121:27:H3GGKBBXX:5:1116:11129:10546,J00121:27:H3GGKBBXX:5:1118:19786:3987,J00121:27:H3GGKBBXX:5:2220:5406:33088,J00121:27:H3GGKBBXX:5:2201:20760:3494,J00121:27:H3GGKBBXX:5:1109:8176:27584,J00121:27:H3GGKBBXX:5:1224:16021:1613,J00121:27:H3GGKBBXX:5:2102:12185:26793,J00121:27:H3GGKBBXX:5:1112:29264:33809,J00121:27:H3GGKBBXX:5:2217:19106:10264,J00121:27:H3GGKBBXX:5:1103:5355:7504,J00121:27:H3GGKBBXX:5:2213:6005:34231;sequence=TACATTCAATAATATCTAGTAATGATAGATTGATATAAAATAGTTTATAAATTTATAAAATGCAACTG;start=147178;subtype=IES;support_ref=4;support_variant=12;type=IES;
scaffold51_128_with_IES	MILORD	internal_eliminated_sequence	148779	148843	.	.	.	ID=MILORD.128.148779.148843;Name=MILORD.128.148779.148843;bounded_by_ta=TRUE;common_boundary=Both;end=148843;ies_id=IESPGM.PTET51.1.128.143200;ies_left_dist=0;ies_min_dist=0;ies_right_dist=0;junction_seq=tggtccaatgcttgaTAgcatctattctactt;read_names=J00121:27:H3GGKBBXX:5:1103:10521:41036,J00121:27:H3GGKBBXX:5:2220:14133:22924,J00121:27:H3GGKBBXX:5:2216:6096:32244,J00121:27:H3GGKBBXX:5:2220:12043:11776,J00121:27:H3GGKBBXX:5:1223:22059:3108,J00121:27:H3GGKBBXX:5:2205:16853:1789,J00121:27:H3GGKBBXX:5:1206:12124:7662,J00121:27:H3GGKBBXX:5:1116:3102:12427,J00121:27:H3GGKBBXX:5:1113:14174:2844,J00121:27:H3GGKBBXX:5:1128:25540:41317,J00121:27:H3GGKBBXX:5:2102:31061:12128,J00121:27:H3GGKBBXX:5:2104:22171:30978,J00121:27:H3GGKBBXX:5:2214:14377:31154,J00121:27:H3GGKBBXX:5:1119:31162:9842,J00121:27:H3GGKBBXX:5:1125:14012:5376,J00121:27:H3GGKBBXX:5:1220:15585:24173,J00121:27:H3GGKBBXX:5:1124:23399:16682,J00121:27:H3GGKBBXX:5:2225:28067:46856,J00121:27:H3GGKBBXX:5:1107:23389:36288,J00121:27:H3GGKBBXX:5:2207:16254:13834,J00121:27:H3GGKBBXX:5:2121:25093:38011,J00121:27:H3GGKBBXX:5:1220:26900:44623,J00121:27:H3GGKBBXX:5:2213:6583:40473,J00121:27:H3GGKBBXX:5:2219:6299:42372,J00121:27:H3GGKBBXX:5:2119:15798:5446,J00121:27:H3GGKBBXX:5:2119:26423:19320,J00121:27:H3GGKBBXX:5:1102:10409:29343,J00121:27:H3GGKBBXX:5:2223:15940:26230,J00121:27:H3GGKBBXX:5:2103:21613:7785,J00121:27:H3GGKBBXX:5:2217:8166:6079,J00121:27:H3GGKBBXX:5:1116:24809:10475,J00121:27:H3GGKBBXX:5:1127:16011:21571,J00121:27:H3GGKBBXX:5:1119:6786:40684,J00121:27:H3GGKBBXX:5:2119:3772:14185,J00121:27:H3GGKBBXX:5:2211:16884:27408,J00121:27:H3GGKBBXX:5:2227:18883:19654,J00121:27:H3GGKBBXX:5:1102:24627:17825,J00121:27:H3GGKBBXX:5:2228:11312:46768,J00121:27:H3GGKBBXX:5:1204:12895:31681,J00121:27:H3GGKBBXX:5:2119:18680:2668,J00121:27:H3GGKBBXX:5:1204:12479:31699,J00121:27:H3GGKBBXX:5:1109:21318:9913;sequence=TACACTTGTTTTTGATTGAATACTATAATTTTGACCAATCATCTTAATTCAATTGCTCTTCGCTG;start=148779;subtype=IES;support_ref=4;support_variant=42;type=IES;
scaffold51_128_with_IES	MILORD	internal_eliminated_sequence	149420	149448	.	.	.	ID=MILORD.128.149420.149448;Name=MILORD.128.149420.149448;bounded_by_ta=TRUE;common_boundary=Both;end=149448;ies_id=IESPGM.PTET51.1.128.143776;ies_left_dist=0;ies_min_dist=0;ies_right_dist=0;junction_seq=cgtattaaagaacggTAacatatgaattaatc;read_names=J00121:27:H3GGKBBXX:5:2109:12002:31259,J00121:27:H3GGKBBXX:5:1106:6411:25404,J00121:27:H3GGKBBXX:5:1225:19441:2299,J00121:27:H3GGKBBXX:5:1108:25246:41686,J00121:27:H3GGKBBXX:5:2217:16285:33756,J00121:27:H3GGKBBXX:5:2226:17665:44834,J00121:27:H3GGKBBXX:5:1204:23307:18880,J00121:27:H3GGKBBXX:5:1225:15919:6958,J00121:27:H3GGKBBXX:5:2109:27620:12321,J00121:27:H3GGKBBXX:5:2206:15006:25597,J00121:27:H3GGKBBXX:5:2215:28676:27373,J00121:27:H3GGKBBXX:5:1106:29203:44007,J00121:27:H3GGKBBXX:5:2214:30025:16067,J00121:27:H3GGKBBXX:5:1113:30979:5587,J00121:27:H3GGKBBXX:5:1219:8146:30591,J00121:27:H3GGKBBXX:5:1110:16437:20304,J00121:27:H3GGKBBXX:5:1114:12499:42636,J00121:27:H3GGKBBXX:5:2223:21937:32894,J00121:27:H3GGKBBXX:5:1108:7192:9385,J00121:27:H3GGKBBXX:5:1203:17695:30081,J00121:27:H3GGKBBXX:5:1124:20994:31998,J00121:27:H3GGKBBXX:5:2115:29589:32332,J00121:27:H3GGKBBXX:5:2227:13393:22450,J00121:27:H3GGKBBXX:5:2210:15828:9121,J00121:27:H3GGKBBXX:5:1206:8420:39506,J00121:27:H3GGKBBXX:5:1119:27103:42231,J00121:27:H3GGKBBXX:5:2102:21004:48298,J00121:27:H3GGKBBXX:5:2115:14489:48544,J00121:27:H3GGKBBXX:5:2219:29508:33141,J00121:27:H3GGKBBXX:5:1112:20121:22467,J00121:27:H3GGKBBXX:5:2115:11809:46082,J00121:27:H3GGKBBXX:5:2210:11454:17860,J00121:27:H3GGKBBXX:5:2106:29477:45467,J00121:27:H3GGKBBXX:5:2218:8471:7873,J00121:27:H3GGKBBXX:5:1116:26007:39945,J00121:27:H3GGKBBXX:5:1220:16752:48069,J00121:27:H3GGKBBXX:5:2217:10734:7609,J00121:27:H3GGKBBXX:5:1120:19461:39154,J00121:27:H3GGKBBXX:5:1214:18375:37484,J00121:27:H3GGKBBXX:5:2227:14894:33809,J00121:27:H3GGKBBXX:5:2227:23794:48034,J00121:27:H3GGKBBXX:5:2217:24271:3987,J00121:27:H3GGKBBXX:5:1216:14681:40860,J00121:27:H3GGKBBXX:5:2214:8968:4233,J00121:27:H3GGKBBXX:5:2123:14204:12568,J00121:27:H3GGKBBXX:5:2126:26707:24876,J00121:27:H3GGKBBXX:5:2228:15229:46979,J00121:27:H3GGKBBXX:5:1116:23561:41229,J00121:27:H3GGKBBXX:5:2214:22577:21061,J00121:27:H3GGKBBXX:5:1207:26910:48685,J00121:27:H3GGKBBXX:5:2222:14448:45203,J00121:27:H3GGKBBXX:5:1121:10602:32701,J00121:27:H3GGKBBXX:5:2222:14489:45238,J00121:27:H3GGKBBXX:5:2126:26291:5095,J00121:27:H3GGKBBXX:5:1109:19421:10387,J00121:27:H3GGKBBXX:5:2120:19370:4145,J00121:27:H3GGKBBXX:5:2123:20598:17948,J00121:27:H3GGKBBXX:5:2109:19593:20252,J00121:27:H3GGKBBXX:5:1105:16650:22186,J00121:27:H3GGKBBXX:5:1112:8420:6238,J00121:27:H3GGKBBXX:5:1126:28686:24085;sequence=TATGCTCGCCATTCAATTATTCTCCACCA;start=149420;subtype=IES;support_ref=0;support_variant=61;type=IES;
scaffold51_128_with_IES	MILORD	internal_eliminated_sequence	152237	152274	.	.	.	ID=MILORD.128.152237.152274;Name=MILORD.128.152237.152274;bounded_by_ta=TRUE;common_boundary=Both;end=152274;ies_id=IESPGM.PTET51.1.128.146564;ies_left_dist=0;ies_min_dist=0;ies_right_dist=0;junction_seq=tgttaaagtatctaaTAtcacaattaatataa;read_names=J00121:27:H3GGKBBXX:5:2207:15179:32086,J00121:27:H3GGKBBXX:5:2202:16234:6308,J00121:27:H3GGKBBXX:5:1102:24464:41528,J00121:27:H3GGKBBXX:5:1119:22841:12515,J00121:27:H3GGKBBXX:5:2109:27570:26582,J00121:27:H3GGKBBXX:5:1225:18812:13799,J00121:27:H3GGKBBXX:5:2111:20425:9526,J00121:27:H3GGKBBXX:5:1208:7283:31031,J00121:27:H3GGKBBXX:5:2110:14265:22415,J00121:27:H3GGKBBXX:5:2201:13047:29800,J00121:27:H3GGKBBXX:5:1117:18223:38416,J00121:27:H3GGKBBXX:5:1124:6187:25509,J00121:27:H3GGKBBXX:5:1117:1215:46645,J00121:27:H3GGKBBXX:5:1220:12205:6501,J00121:27:H3GGKBBXX:5:1218:9313:9367,J00121:27:H3GGKBBXX:5:1103:28270:45133,J00121:27:H3GGKBBXX:5:1116:29173:7943,J00121:27:H3GGKBBXX:5:1216:21278:46768,J00121:27:H3GGKBBXX:5:2227:2473:8523,J00121:27:H3GGKBBXX:5:2217:14884:21658,J00121:27:H3GGKBBXX:5:2111:29203:4092,J00121:27:H3GGKBBXX:5:1225:8339:8840,J00121:27:H3GGKBBXX:5:1228:8481:11266,J00121:27:H3GGKBBXX:5:1209:28067:30714,J00121:27:H3GGKBBXX:5:2202:4036:37009,J00121:27:H3GGKBBXX:5:2121:23845:2228,J00121:27:H3GGKBBXX:5:2125:21359:45361,J00121:27:H3GGKBBXX:5:1109:3082:8734,J00121:27:H3GGKBBXX:5:1110:24789:6572,J00121:27:H3GGKBBXX:5:2103:8806:46117,J00121:27:H3GGKBBXX:5:2214:11566:35180,J00121:27:H3GGKBBXX:5:1205:26697:3407,J00121:27:H3GGKBBXX:5:2217:6563:21729,J00121:27:H3GGKBBXX:5:1113:4888:36692,J00121:27:H3GGKBBXX:5:2227:27275:6835,J00121:27:H3GGKBBXX:5:1124:3234:39101,J00121:27:H3GGKBBXX:5:1110:12286:6607,J00121:27:H3GGKBBXX:5:2223:27519:41194,J00121:27:H3GGKBBXX:5:1107:28716:7363,J00121:27:H3GGKBBXX:5:2116:22221:19179,J00121:27:H3GGKBBXX:5:1126:25844:2598,J00121:27:H3GGKBBXX:5:2203:31761:38732;sequence=TATAGTTAAATCATCAAGTGATATTATCGATTGAACTG;start=152237;subtype=IES;support_ref=3;support_variant=42;type=IES;
scaffold51_128_with_IES	MILORD	internal_eliminated_sequence	152533	152611	.	.	.	ID=MILORD.128.152533.152611;Name=MILORD.128.152533.152611;bounded_by_ta=TRUE;common_boundary=Both;end=152611;ies_id=IESPGM.PTET51.1.128.146822;ies_left_dist=0;ies_min_dist=0;ies_right_dist=0;junction_seq=ttaaaattgatatggTAccttgaaatatcttg;read_names=J00121:27:H3GGKBBXX:5:2222:13758:15381,J00121:27:H3GGKBBXX:5:1102:28026:2334,J00121:27:H3GGKBBXX:5:1101:23145:37238,J00121:27:H3GGKBBXX:5:1114:10825:33721,J00121:27:H3GGKBBXX:5:2104:10307:42495,J00121:27:H3GGKBBXX:5:1104:18233:19970,J00121:27:H3GGKBBXX:5:1102:26849:18687,J00121:27:H3GGKBBXX:5:2214:31061:3160,J00121:27:H3GGKBBXX:5:1212:28087:40737,J00121:27:H3GGKBBXX:5:1210:19329:9315,J00121:27:H3GGKBBXX:5:1110:23744:45942,J00121:27:H3GGKBBXX:5:1209:18791:2967,J00121:27:H3GGKBBXX:5:1112:17218:8646,J00121:27:H3GGKBBXX:5:1207:18822:36851,J00121:27:H3GGKBBXX:5:2108:27428:21658,J00121:27:H3GGKBBXX:5:1126:8349:2000,J00121:27:H3GGKBBXX:5:1201:24637:13869,J00121:27:H3GGKBBXX:5:2108:15564:19003,J00121:27:H3GGKBBXX:5:2113:12936:3231,J00121:27:H3GGKBBXX:5:2219:10927:31998,J00121:27:H3GGKBBXX:5:1212:27864:40702,J00121:27:H3GGKBBXX:5:1216:20029:45449,J00121:27:H3GGKBBXX:5:2209:1590:2879,J00121:27:H3GGKBBXX:5:1217:29417:44939;sequence=TATTGTGAAGAGAGTATTTTGATTTTAATTTCAATTATATTTTGATTTTAATTTCAATTATATAATGACGAGTTCAGAA;start=152533;subtype=IES;support_ref=2;support_variant=24;type=IES;
scaffold51_128_with_IES	MILORD	internal_eliminated_sequence	152899	152927	.	.	.	ID=MILORD.128.152899.152927;Name=MILORD.128.152899.152927;bounded_by_ta=TRUE;common_boundary=Both;end=152927;ies_id=IESPGM.PTET51.1.128.147109;ies_left_dist=0;ies_min_dist=0;ies_right_dist=0;junction_seq=caggatattggtaatTAtttgatttaagttgg;read_names=J00121:27:H3GGKBBXX:5:2122:5548:42267,J00121:27:H3GGKBBXX:5:2225:6157:7556,J00121:27:H3GGKBBXX:5:2225:30705:39541,J00121:27:H3GGKBBXX:5:1226:29031:7873,J00121:27:H3GGKBBXX:5:1224:21410:19566,J00121:27:H3GGKBBXX:5:1207:22962:33158,J00121:27:H3GGKBBXX:5:2106:28798:19882,J00121:27:H3GGKBBXX:5:2113:19755:40227,J00121:27:H3GGKBBXX:5:2119:9597:22731,J00121:27:H3GGKBBXX:5:2225:15199:35778,J00121:27:H3GGKBBXX:5:2217:24890:37871,J00121:27:H3GGKBBXX:5:2128:29691:14045,J00121:27:H3GGKBBXX:5:2222:25104:7328,J00121:27:H3GGKBBXX:5:2215:5203:6853,J00121:27:H3GGKBBXX:5:1108:25307:37783,J00121:27:H3GGKBBXX:5:1127:25570:30784,J00121:27:H3GGKBBXX:5:2225:18193:39172,J00121:27:H3GGKBBXX:5:1106:3873:47735,J00121:27:H3GGKBBXX:5:1116:5893:48315,J00121:27:H3GGKBBXX:5:2215:15209:23417,J00121:27:H3GGKBBXX:5:1221:11109:21061,J00121:27:H3GGKBBXX:5:1108:29467:46997,J00121:27:H3GGKBBXX:5:2124:12723:23470,J00121:27:H3GGKBBXX:5:1226:18802:30626,J00121:27:H3GGKBBXX:5:1218:17848:16067,J00121:27:H3GGKBBXX:5:1213:8887:21149;sequence=TATAGTGGAAAGGGGGGGGATTTGGACTA;start=152899;subtype=IES;support_ref=3;support_variant=26;type=IES;
scaffold51_128_with_IES	MILORD	internal_eliminated_sequence	153863	153892	.	.	.	ID=MILORD.128.153863.153892;Name=MILORD.128.153863.153892;bounded_by_ta=TRUE;common_boundary=Both;end=153892;ies_id=IESPGM.PTET51.1.128.148044;ies_left_dist=0;ies_min_dist=0;ies_right_dist=0;junction_seq=tattttgaagtttggTAaattatataaattaa;read_names=J00121:27:H3GGKBBXX:5:1107:18528:22098,J00121:27:H3GGKBBXX:5:1102:10013:15750,J00121:27:H3GGKBBXX:5:2227:20537:10563,J00121:27:H3GGKBBXX:5:1219:7304:36306,J00121:27:H3GGKBBXX:5:1205:20547:7732,J00121:27:H3GGKBBXX:5:1201:12987:9508,J00121:27:H3GGKBBXX:5:1210:26595:5411,J00121:27:H3GGKBBXX:5:2125:4898:39312,J00121:27:H3GGKBBXX:5:2207:21816:21746,J00121:27:H3GGKBBXX:5:2223:3762:8752,J00121:27:H3GGKBBXX:5:1127:8684:21360,J00121:27:H3GGKBBXX:5:1212:25185:37079,J00121:27:H3GGKBBXX:5:1201:28402:14695,J00121:27:H3GGKBBXX:5:1109:11769:8418,J00121:27:H3GGKBBXX:5:1107:11282:40350,J00121:27:H3GGKBBXX:5:2101:29772:22485,J00121:27:H3GGKBBXX:5:1210:21014:31189,J00121:27:H3GGKBBXX:5:2208:14813:30925,J00121:27:H3GGKBBXX:5:1104:7608:46821,J00121:27:H3GGKBBXX:5:2103:20273:11055,J00121:27:H3GGKBBXX:5:1228:10713:30538,J00121:27:H3GGKBBXX:5:1111:20973:23311;sequence=TATAGTGGGTAATCTAATAGTTGTGCACTA;start=153863;subtype=IES;support_ref=3;support_variant=22;type=IES;
scaffold51_128_with_IES	MILORD	internal_eliminated_sequence	154241	154270	.	.	.	ID=MILORD.128.154241.154270;Name=MILORD.128.154241.154270;bounded_by_ta=TRUE;common_boundary=Both;end=154270;ies_id=IESPGM.PTET51.1.128.148392;ies_left_dist=0;ies_min_dist=0;ies_right_dist=0;junction_seq=ctttttaagtggaagTAtgatgaaacgaagca;read_names=J00121:27:H3GGKBBXX:5:1203:25530:33563,J00121:27:H3GGKBBXX:5:1127:3630:36587,J00121:27:H3GGKBBXX:5:1115:16437:47524,J00121:27:H3GGKBBXX:5:2214:7537:47893,J00121:27:H3GGKBBXX:5:2102:28219:9983,J00121:27:H3GGKBBXX:5:1118:14174:42407,J00121:27:H3GGKBBXX:5:1101:3143:29659,J00121:27:H3GGKBBXX:5:1216:26271:30204,J00121:27:H3GGKBBXX:5:1203:7222:20199,J00121:27:H3GGKBBXX:5:1115:3478:39559,J00121:27:H3GGKBBXX:5:1203:28321:39594,J00121:27:H3GGKBBXX:5:2212:27722:15311,J00121:27:H3GGKBBXX:5:2128:23845:23997,J00121:27:H3GGKBBXX:5:1119:15676:21166,J00121:27:H3GGKBBXX:5:1126:27793:28164,J00121:27:H3GGKBBXX:5:2227:4726:47524,J00121:27:H3GGKBBXX:5:1101:19664:28463,J00121:27:H3GGKBBXX:5:1121:15514:47964,J00121:27:H3GGKBBXX:5:2114:21481:29747,J00121:27:H3GGKBBXX:5:1205:18304:3459,J00121:27:H3GGKBBXX:5:1117:13890:5306,J00121:27:H3GGKBBXX:5:2213:29772:34125,J00121:27:H3GGKBBXX:5:1216:3082:23575,J00121:27:H3GGKBBXX:5:1124:25225:19214,J00121:27:H3GGKBBXX:5:2222:7212:16313,J00121:27:H3GGKBBXX:5:1206:6126:23645,J00121:27:H3GGKBBXX:5:1217:21907:48210,J00121:27:H3GGKBBXX:5:1219:4259:1701,J00121:27:H3GGKBBXX:5:1116:23673:35831,J00121:27:H3GGKBBXX:5:1124:12195:3143,J00121:27:H3GGKBBXX:5:2105:31132:12954,J00121:27:H3GGKBBXX:5:1123:25997:33352,J00121:27:H3GGKBBXX:5:2221:18994:44500,J00121:27:H3GGKBBXX:5:1225:6827:3090;sequence=TATAGGTAGAGTGTTAAACTCAAATTACTA;start=154241;subtype=IES;support_ref=12;support_variant=34;type=IES;
scaffold51_128_with_IES	MILORD	internal_eliminated_sequence	155824	155880	.	.	.	ID=MILORD.128.155824.155880;Name=MILORD.128.155824.155880;bounded_by_ta=TRUE;common_boundary=Both;end=155880;ies_id=IESPGM.PTET51.1.128.149945;ies_left_dist=0;ies_min_dist=0;ies_right_dist=0;junction_seq=aagtaatgatgttgtTAttaaaaccagaaaag;read_names=J00121:27:H3GGKBBXX:5:1107:11982:15539,J00121:27:H3GGKBBXX:5:1208:14773:14080,J00121:27:H3GGKBBXX:5:1120:22749:41299,J00121:27:H3GGKBBXX:5:1102:5446:41493,J00121:27:H3GGKBBXX:5:2210:5041:5165,J00121:27:H3GGKBBXX:5:1120:9881:24595;sequence=TACAGATCGGAGAGAGAGTGCTTAGATAAATTTATAATAAAATTATCAAATTCACTG;start=155824;subtype=IES;support_ref=2;support_variant=6;type=IES;
scaffold51_128_with_IES	MILORD	internal_eliminated_sequence	156673	156739	.	.	.	ID=MILORD.128.156673.156739;Name=MILORD.128.156673.156739;bounded_by_ta=TRUE;common_boundary=Both;end=156739;ies_id=IESPGM.PTET51.1.128.150737;ies_left_dist=0;ies_min_dist=0;ies_right_dist=0;junction_seq=taaagatttgtctacTAcaataaaaaacaatt;read_names=J00121:27:H3GGKBBXX:5:2208:24738:32859,J00121:27:H3GGKBBXX:5:1214:26778:21940,J00121:27:H3GGKBBXX:5:1204:27955:46240,J00121:27:H3GGKBBXX:5:2205:24556:45097,J00121:27:H3GGKBBXX:5:2211:32420:36640,J00121:27:H3GGKBBXX:5:1122:19827:37959,J00121:27:H3GGKBBXX:5:2128:15229:40332,J00121:27:H3GGKBBXX:5:2228:25307:33352,J00121:27:H3GGKBBXX:5:1118:4219:20586,J00121:27:H3GGKBBXX:5:1126:27610:5165,J00121:27:H3GGKBBXX:5:1120:27052:30855,J00121:27:H3GGKBBXX:5:2214:12743:25720,J00121:27:H3GGKBBXX:5:2227:14641:4075,J00121:27:H3GGKBBXX:5:1117:15260:32332,J00121:27:H3GGKBBXX:5:1107:4158:10282,J00121:27:H3GGKBBXX:5:2225:30563:32683,J00121:27:H3GGKBBXX:5:2117:32035:41563,J00121:27:H3GGKBBXX:5:2108:9130:21113,J00121:27:H3GGKBBXX:5:1125:17898:11653,J00121:27:H3GGKBBXX:5:2124:4716:6994,J00121:27:H3GGKBBXX:5:1213:20923:26494,J00121:27:H3GGKBBXX:5:1226:10033:14449,J00121:27:H3GGKBBXX:5:1118:22861:12374,J00121:27:H3GGKBBXX:5:2205:29812:24384,J00121:27:H3GGKBBXX:5:1223:29447:43480,J00121:27:H3GGKBBXX:5:2113:23754:42724,J00121:27:H3GGKBBXX:5:1116:12530:27602,J00121:27:H3GGKBBXX:5:2211:19867:19953,J00121:27:H3GGKBBXX:5:2101:5741:12251,J00121:27:H3GGKBBXX:5:2109:10470:19882,J00121:27:H3GGKBBXX:5:1226:25672:5991,J00121:27:H3GGKBBXX:5:1120:29356:31400,J00121:27:H3GGKBBXX:5:1213:14123:37290,J00121:27:H3GGKBBXX:5:1103:20740:33809,J00121:27:H3GGKBBXX:5:2219:26098:42143;sequence=TACAGCTTGATCTAAATTCATAAAAAAAATACACATTAATAACCGCCATAACTCAATCCTCAAACTG;start=156673;subtype=IES;support_ref=26;support_variant=35;type=IES;
scaffold51_128_with_IES	MILORD	internal_eliminated_sequence	159898	160095	.	.	.	ID=MILORD.128.159898.160095;Name=MILORD.128.159898.160095;bounded_by_ta=TRUE;common_boundary=Both;end=160095;ies_id=IESPGM.PTET51.1.128.153895;ies_left_dist=0;ies_min_dist=0;ies_right_dist=0;junction_seq=attctttcagccttaTAttattcatcatataa;read_names=J00121:27:H3GGKBBXX:5:2227:31294:32437,J00121:27:H3GGKBBXX:5:1210:29762:36394,J00121:27:H3GGKBBXX:5:2116:19908:7504,J00121:27:H3GGKBBXX:5:1109:5568:2527,J00121:27:H3GGKBBXX:5:1203:4624:39787,J00121:27:H3GGKBBXX:5:1124:17990:40860,J00121:27:H3GGKBBXX:5:2223:21907:43005,J00121:27:H3GGKBBXX:5:2220:25286:12603,J00121:27:H3GGKBBXX:5:2118:20354:14115,J00121:27:H3GGKBBXX:5:2201:24403:30767,J00121:27:H3GGKBBXX:5:1118:7436:30626,J00121:27:H3GGKBBXX:5:2226:30056:47700,J00121:27:H3GGKBBXX:5:1202:27519:10950,J00121:27:H3GGKBBXX:5:1106:5954:49019,J00121:27:H3GGKBBXX:5:1116:9719:19109,J00121:27:H3GGKBBXX:5:1215:10805:40473,J00121:27:H3GGKBBXX:5:2119:10876:40948,J00121:27:H3GGKBBXX:5:2202:1955:29395,J00121:27:H3GGKBBXX:5:2113:9110:44148,J00121:27:H3GGKBBXX:5:1115:18690:7433,J00121:27:H3GGKBBXX:5:2228:20456:41475,J00121:27:H3GGKBBXX:5:2217:8471:41598,J00121:27:H3GGKBBXX:5:1104:8714:22221,J00121:27:H3GGKBBXX:5:1219:23937:45045,J00121:27:H3GGKBBXX:5:2211:1854:6677,J00121:27:H3GGKBBXX:5:1212:19451:3582,J00121:27:H3GGKBBXX:5:1116:2270:37853,J00121:27:H3GGKBBXX:5:2110:7730:9719;sequence=TATTGTAATTTAAACCAAACTTTGTAATTTACTATATTTTCTATAATTGTAAATTCACAACTAAATGAAATTATTTGAAATAAATCTGAAATTAGTTTAAATTTACAAATATCATTTTCACAATCAATTTTTAATTAAGAATATTCTCTCATGAAATTAATTGAATTAAAAAAGAGGAATAAAAAATTGAATATACAA;start=159898;subtype=IES;support_ref=20;support_variant=28;type=IES;
scaffold51_128_with_IES	MILORD	internal_eliminated_sequence	161482	161508	.	.	.	ID=MILORD.128.161482.161508;Name=MILORD.128.161482.161508;bounded_by_ta=TRUE;common_boundary=None;end=161508;ies_id=IESPGM.PTET51.1.128.155279;ies_left_dist=-2;ies_min_dist=2;ies_right_dist=-2;junction_seq=ctcttgattatattaTAacaatagatttagga;read_names=J00121:27:H3GGKBBXX:5:2201:25317:30204,J00121:27:H3GGKBBXX:5:2204:21714:35215,J00121:27:H3GGKBBXX:5:1204:29498:43216,J00121:27:H3GGKBBXX:5:2227:27306:40332,J00121:27:H3GGKBBXX:5:2109:30563:36939,J00121:27:H3GGKBBXX:5:2228:22130:25914,J00121:27:H3GGKBBXX:5:1110:8034:22626,J00121:27:H3GGKBBXX:5:2124:10226:42214,J00121:27:H3GGKBBXX:5:1126:12276:40737,J00121:27:H3GGKBBXX:5:1126:23632:13886,J00121:27:H3GGKBBXX:5:2227:27296:40385,J00121:27:H3GGKBBXX:5:2217:7649:13095,J00121:27:H3GGKBBXX:5:1227:15605:33598,J00121:27:H3GGKBBXX:5:1202:19898:10827,J00121:27:H3GGKBBXX:5:2121:18355:6185,J00121:27:H3GGKBBXX:5:1215:27417:21746,J00121:27:H3GGKBBXX:5:2112:16721:42179,J00121:27:H3GGKBBXX:5:2205:16701:10352,J00121:27:H3GGKBBXX:5:1127:27082:8506,J00121:27:H3GGKBBXX:5:1112:19796:30345,J00121:27:H3GGKBBXX:5:1207:3082:2967,J00121:27:H3GGKBBXX:5:2228:19136:2228,J00121:27:H3GGKBBXX:5:2104:28919:7890,J00121:27:H3GGKBBXX:5:2213:26849:34618,J00121:27:H3GGKBBXX:5:1207:19329:12796;sequence=TATAATTATAATTGAATATTCATTCTA;start=161482;subtype=OVERLAPPING;support_ref=195;support_variant=25;type=ALTERNATIVE;
scaffold51_128_with_IES	MILORD	internal_eliminated_sequence	163199	163225	.	.	.	ID=MILORD.128.163199.163225;Name=MILORD.128.163199.163225;bounded_by_ta=TRUE;common_boundary=Both;end=163225;ies_id=IESPGM.PTET51.1.128.156971;ies_left_dist=0;ies_min_dist=0;ies_right_dist=0;junction_seq=gttcttaaacttatgTAcacatattttttata;read_names=J00121:27:H3GGKBBXX:5:2214:23226:4004,J00121:27:H3GGKBBXX:5:2116:26798:22784,J00121:27:H3GGKBBXX:5:1128:19918:22256,J00121:27:H3GGKBBXX:5:2110:5913:5657,J00121:27:H3GGKBBXX:5:1205:11119:27197,J00121:27:H3GGKBBXX:5:1105:5832:10968,J00121:27:H3GGKBBXX:5:1228:9394:45836,J00121:27:H3GGKBBXX:5:2227:28321:34389,J00121:27:H3GGKBBXX:5:1211:11921:45010,J00121:27:H3GGKBBXX:5:1215:15402:1877,J00121:27:H3GGKBBXX:5:2213:14001:2650,J00121:27:H3GGKBBXX:5:2116:12154:16542,J00121:27:H3GGKBBXX:5:1114:27174:15803,J00121:27:H3GGKBBXX:5:2101:14976:37290,J00121:27:H3GGKBBXX:5:1208:10328:8101,J00121:27:H3GGKBBXX:5:2202:18020:31101,J00121:27:H3GGKBBXX:5:1213:19766:45625,J00121:27:H3GGKBBXX:5:2226:2889:1965,J00121:27:H3GGKBBXX:5:2103:25834:31875,J00121:27:H3GGKBBXX:5:1217:5416:34934,J00121:27:H3GGKBBXX:5:1105:18091:2141,J00121:27:H3GGKBBXX:5:1219:14976:11442,J00121:27:H3GGKBBXX:5:2215:16853:18423,J00121:27:H3GGKBBXX:5:2202:26504:22239,J00121:27:H3GGKBBXX:5:1214:29193:10370,J00121:27:H3GGKBBXX:5:1222:21714:46891,J00121:27:H3GGKBBXX:5:1125:24901:40420,J00121:27:H3GGKBBXX:5:2128:23967:26846,J00121:27:H3GGKBBXX:5:2119:24089:40174,J00121:27:H3GGKBBXX:5:1201:24038:7064,J00121:27:H3GGKBBXX:5:1218:7222:45555,J00121:27:H3GGKBBXX:5:2101:14600:32455,J00121:27:H3GGKBBXX:5:1228:10023:32015,J00121:27:H3GGKBBXX:5:2211:7233:40016,J00121:27:H3GGKBBXX:5:2115:29548:18019,J00121:27:H3GGKBBXX:5:1203:4838:8471,J00121:27:H3GGKBBXX:5:2123:24363:8541,J00121:27:H3GGKBBXX:5:1121:16092:5394,J00121:27:H3GGKBBXX:5:2215:3092:47295,J00121:27:H3GGKBBXX:5:2216:9161:35128;sequence=TATAGAAGAGTATTATTATTCACTTTG;start=163199;subtype=IES;support_ref=18;support_variant=40;type=IES;
scaffold51_128_with_IES	MILORD	internal_eliminated_sequence	166138	166163	.	.	.	ID=MILORD.128.166138.166163;Name=MILORD.128.166138.166163;bounded_by_ta=TRUE;common_boundary=Both;end=166163;ies_id=IESPGM.PTET51.1.128.159883;ies_left_dist=0;ies_min_dist=0;ies_right_dist=0;junction_seq=gcactggccaaataaTAccaaaactaaaaaca;read_names=J00121:27:H3GGKBBXX:5:2220:5518:36622,J00121:27:H3GGKBBXX:5:1219:8998:12023,J00121:27:H3GGKBBXX:5:1201:10064:40913,J00121:27:H3GGKBBXX:5:2116:5487:18036,J00121:27:H3GGKBBXX:5:1119:25033:32384,J00121:27:H3GGKBBXX:5:2109:17706:26793,J00121:27:H3GGKBBXX:5:1101:7314:41704,J00121:27:H3GGKBBXX:5:1206:25012:21166,J00121:27:H3GGKBBXX:5:2108:7233:5622,J00121:27:H3GGKBBXX:5:1206:13240:17016,J00121:27:H3GGKBBXX:5:1107:13149:42284,J00121:27:H3GGKBBXX:5:1110:6959:26353,J00121:27:H3GGKBBXX:5:1113:23490:35409,J00121:27:H3GGKBBXX:5:1218:10236:15680,J00121:27:H3GGKBBXX:5:1126:9364:5517,J00121:27:H3GGKBBXX:5:2228:29193:15539,J00121:27:H3GGKBBXX:5:1226:2991:35514,J00121:27:H3GGKBBXX:5:1102:17655:47665,J00121:27:H3GGKBBXX:5:1101:9770:45045,J00121:27:H3GGKBBXX:5:1212:29711:21993,J00121:27:H3GGKBBXX:5:2215:24525:40051,J00121:27:H3GGKBBXX:5:2107:15808:36833,J00121:27:H3GGKBBXX:5:1212:11596:35339,J00121:27:H3GGKBBXX:5:1101:20638:45836,J00121:27:H3GGKBBXX:5:1223:26484:20480,J00121:27:H3GGKBBXX:5:1106:22709:31558,J00121:27:H3GGKBBXX:5:2105:26839:16172;sequence=TATAGTGACTAACATATTAATTGTTA;start=166138;subtype=IES;support_ref=0;support_variant=27;type=IES;
scaffold51_128_with_IES	MILORD	internal_eliminated_sequence	166458	166547	.	.	.	ID=MILORD.128.166458.166547;Name=MILORD.128.166458.166547;bounded_by_ta=TRUE;common_boundary=None;end=166547;ies_id=IESPGM.PTET51.1.128.159883;ies_left_dist=-320;ies_min_dist=320;ies_right_dist=-384;junction_seq=agattttcttcatttTAttattattattatta;read_names=J00121:27:H3GGKBBXX:5:1115:24627:29747;sequence=TATTATTATTATTATTATTATTATTATTATTATTATTATTATTATTATTATTATTATTATTATTATTATTATTATTATTATTATTATTAT;start=166458;subtype=MAC;support_ref=24;support_variant=1;type=CRYPTIC;
scaffold51_128_with_IES	MILORD	internal_eliminated_sequence	166458	166535	.	.	.	ID=MILORD.128.166458.166535;Name=MILORD.128.166458.166535;bounded_by_ta=TRUE;common_boundary=None;end=166535;ies_id=IESPGM.PTET51.1.128.159883;ies_left_dist=-320;ies_min_dist=320;ies_right_dist=-372;junction_seq=agattttcttcatttTAttattattattatta;read_names=J00121:27:H3GGKBBXX:5:2113:21562:17403;sequence=TATTATTATTATTATTATTATTATTATTATTATTATTATTATTATTATTATTATTATTATTATTATTATTATTATTAT;start=166458;subtype=MAC;support_ref=24;support_variant=1;type=CRYPTIC;
scaffold51_128_with_IES	MILORD	internal_eliminated_sequence	166458	166532	.	.	.	ID=MILORD.128.166458.166532;Name=MILORD.128.166458.166532;bounded_by_ta=TRUE;common_boundary=None;end=166532;ies_id=IESPGM.PTET51.1.128.159883;ies_left_dist=-320;ies_min_dist=320;ies_right_dist=-369;junction_seq=agattttcttcatttTAttattattattatta;read_names=J00121:27:H3GGKBBXX:5:2212:26900:25070;sequence=TATTATTATTATTATTATTATTATTATTATTATTATTATTATTATTATTATTATTATTATTATTATTATTATTAT;start=166458;subtype=MAC;support_ref=24;support_variant=1;type=CRYPTIC;
scaffold51_128_with_IES	MILORD	internal_eliminated_sequence	166458	166556	.	.	.	ID=MILORD.128.166458.166556;Name=MILORD.128.166458.166556;bounded_by_ta=TRUE;common_boundary=None;end=166556;ies_id=IESPGM.PTET51.1.128.159883;ies_left_dist=-320;ies_min_dist=320;ies_right_dist=-393;junction_seq=agattttcttcatttTAttattattattatta;read_names=J00121:27:H3GGKBBXX:5:2111:4939:14308;sequence=TATTATTATTATTATTATTATTATTATTATTATTATTATTATTATTATTATTATTATTATTATTATTATTATTATTATTATTATTATTATTATTATTAT;start=166458;subtype=MAC;support_ref=24;support_variant=1;type=CRYPTIC;
scaffold51_128_with_IES	MILORD	internal_eliminated_sequence	166458	166526	.	.	.	ID=MILORD.128.166458.166526;Name=MILORD.128.166458.166526;bounded_by_ta=TRUE;common_boundary=None;end=166526;ies_id=IESPGM.PTET51.1.128.159883;ies_left_dist=-320;ies_min_dist=320;ies_right_dist=-363;junction_seq=agattttcttcatttTAttattattattatta;read_names=J00121:27:H3GGKBBXX:5:1218:12114:17315;sequence=TATTATTATTATTATTATTATTATTATTATTATTATTATTATTATTATTATTATTATTATTATTATTAT;start=166458;subtype=MAC;support_ref=24;support_variant=1;type=CRYPTIC;
scaffold51_128_with_IES	MILORD	internal_eliminated_sequence	166458	166529	.	.	.	ID=MILORD.128.166458.166529;Name=MILORD.128.166458.166529;bounded_by_ta=TRUE;common_boundary=None;end=166529;ies_id=IESPGM.PTET51.1.128.159883;ies_left_dist=-320;ies_min_dist=320;ies_right_dist=-366;junction_seq=agattttcttcatttTAttattattattatta;read_names=J00121:27:H3GGKBBXX:5:2226:11698:10616,J00121:27:H3GGKBBXX:5:2119:12631:13183;sequence=TATTATTATTATTATTATTATTATTATTATTATTATTATTATTATTATTATTATTATTATTATTATTATTAT;start=166458;subtype=MAC;support_ref=24;support_variant=2;type=CRYPTIC;
scaffold51_128_with_IES	MILORD	internal_eliminated_sequence	166458	166538	.	.	.	ID=MILORD.128.166458.166538;Name=MILORD.128.166458.166538;bounded_by_ta=TRUE;common_boundary=None;end=166538;ies_id=IESPGM.PTET51.1.128.159883;ies_left_dist=-320;ies_min_dist=320;ies_right_dist=-375;junction_seq=agattttcttcatttTAttattattattatta;read_names=J00121:27:H3GGKBBXX:5:2222:27164:47436;sequence=TATTATTATTATTATTATTATTATTATTATTATTATTATTATTATTATTATTATTATTATTATTATTATTATTATTATTAT;start=166458;subtype=MAC;support_ref=24;support_variant=1;type=CRYPTIC;
scaffold51_128_with_IES	MILORD	internal_eliminated_sequence	166458	166550	.	.	.	ID=MILORD.128.166458.166550;Name=MILORD.128.166458.166550;bounded_by_ta=TRUE;common_boundary=None;end=166550;ies_id=IESPGM.PTET51.1.128.159883;ies_left_dist=-320;ies_min_dist=320;ies_right_dist=-387;junction_seq=agattttcttcatttTAttattattattatta;read_names=J00121:27:H3GGKBBXX:5:1125:3873:6906,J00121:27:H3GGKBBXX:5:2222:6208:27232;sequence=TATTATTATTATTATTATTATTATTATTATTATTATTATTATTATTATTATTATTATTATTATTATTATTATTATTATTATTATTATTATTAT;start=166458;subtype=MAC;support_ref=48;support_variant=2;type=CRYPTIC;
scaffold51_128_with_IES	MILORD	internal_eliminated_sequence	166458	166562	.	.	.	ID=MILORD.128.166458.166562;Name=MILORD.128.166458.166562;bounded_by_ta=TRUE;common_boundary=None;end=166562;ies_id=IESPGM.PTET51.1.128.159883;ies_left_dist=-320;ies_min_dist=320;ies_right_dist=-399;junction_seq=agattttcttcatttTAttattattattatta;read_names=J00121:27:H3GGKBBXX:5:1123:17766:36464;sequence=TATTATTATTATTATTATTATTATTATTATTATTATTATTATTATTATTATTATTATTATTATTATTATTATTATTATTATTATTATTATTATTATTATTATTAT;start=166458;subtype=MAC;support_ref=24;support_variant=1;type=CRYPTIC;
scaffold51_128_with_IES	MILORD	internal_eliminated_sequence	166479	168628	.	.	.	ID=MILORD.128.166479.168628;Name=MILORD.128.166479.168628;bounded_by_ta=TRUE;common_boundary=None;end=168628;ies_id=IESPGM.PTET51.1.128.162369;ies_left_dist=2171;ies_min_dist=77;ies_right_dist=77;junction_seq=tattattattattatTAtaatgaaatctccaa;read_names=J00121:27:H3GGKBBXX:5:2223:5396:2686;sequence=TATTATTATTATTATTATTATTATTATTATTATTATTATTATTATTATTATTATTATTATTATTATTATTATTATTATTATTATTATTATTATTATTATTATTGCTATTGTTGTTATTGCTATTATTAAAACTATTATTATTATTGCTATGACTATTGCTGTTATTATTGCTATTATTATTATTCAGATTATGCTTCCTTTTATTATTCAACTTGCTTTTGCTAAGATTATTCTTCTTCTTATTATTAATCCTTTTATGTTCTTTATTCTTCTTGCCCTTCAAATACTTCTTATTTCTAAAGATTTAAAATTGGTTAAACAATTTAAGATTTAACAGATTTAACTTATAATTATGATGAGGTGCTAGAACTTTTCTTTTTAGTTAAAATATCTAAAACTTAGGACTATAAATCAGAGAGAGCTAATTGATTAAGGAAATTAGGTACTTGTACGAAGTTGAACATGTTCCTTAGCCAATTTATCAAATCCCTATTGCATTGTTGCTAATTTTTCATTTAATTGCTATATCACTCTTGTTTAGTTATTTATAAGTTCTTATGAATTAGATGATGAATTAGAATTTGTATTACTAGAAGGAATTTTAAATTTCACAACCTAGATGGAATCTTAATGTTACATTTAAATTCGCTGGATGTTTGGTTTAGCAATTACAGAGGCATTTTAAAGCAAGAAGCACAGAAACGAGAATGATATAGCCTCCTACACCATACTCAATAAATGGATAGCCAGAAAAATACAATTTTTATGTCTCCTGTACCCACGATTCCATTTTAACACGTAAATTAAATTACTAATCATATTAATTATTATGAAGGAATTTCTTCAGGTTCTTTGACAGAAGGCTGGGGAGTGGAGTGTTGAATTTGGATTGCATAGGATGCAGGAGGCACTTATAACTTATACTCCTGACTTTATTGACACAATTATAGAATTTTGTATTTCAATTTCCCTACGATCACTTGTTCTTCTGAGATATTCTTTCTTATTTCACCATCAATTTCATCTGAAATCCTAATAATTATATTATCCTTCAAATGATGAGTGTGCATATGTGAGTAACTCTCACAATATATTACATCTCCTACTTAAAACTATAAAAATGATATCTTAAAAATTACTTCTTCATTTTATTTAATCTTTTCTATGACCATATAGATAGATGTAAAATCCTAGCAATTGAATCCAATAATGTTTTCCAAGAATTCATTATATTCTAATGGTTTACTTTTGAACAAACATTTTTAATCTGAAAATATAGAGCATTAATAAGTGGGAGGATTCTTATTCATCAATGAGGAAGAGTGTTTGACTCCATACAGTTCCATTTCTGATATTAGAACCATCATAAATTTTGTTTGTTTGTTTATAGTGGATAAGAATTTAAAATTGGCAAACTTGCTCTTGCTGAATTTATTACTTGTCAACTTATTAAAGATATTGATAGTTTTTTGATCATATTGTTCAATAAGCTTTGTTGTGTGATATTTCTGCAATAAAACAACCTCACTTTAATGCTTTCGGTACTCCATGTCTTGCTTTTTAGCATCAATAACAGGAGGTAAATTAGTAATTCTATTAGCTAAACTACGATTTTCCTCACTAATTCGCTTGGTGTCAAAATTTATTTTAGCAAATTCTTTTCTTGATTGATTATGCTAAGATCGCGTTTTACTTGTTTGAGGCTGCATTATTTTCTAAATTAGATGCTAATTGACTCTTTATTATTCAATAAAAGCTTCTTAATTATAAAATTTTGAAACTGTTTTTATCATATTATGCTTCTCCTTCAATTTCTTCATCACATTCTGATCGTCCAATTTTGGGTACTAAATTTAATTGTGAGCCAGTTACCTATTAGTTTATTTCCTCTAATTTCTTTTTATGGAAGTCATAAATGCGTCCTTTATTTTTCTCTTAATAAATGTCTTTTACTATATAATTATTATTTTTCATATAAATTTAATTTTAAGATTATTAAACTAATCAGCAAGTTTAGTATGTATATATTGCATTTTTTCAATTCGGCATTCATAGAATATTTTAGGTGCAAAACTATTTATATTATGAAGTTCTATATATTGTAATTATATTCATTCTAAAACCTCAACCAAATTTTATATTAATAAAAA;start=166479;subtype=MAC;support_ref=12;support_variant=1;type=CRYPTIC;
scaffold51_128_with_IES	MILORD	internal_eliminated_sequence	168650	168705	.	.	.	ID=MILORD.128.168650.168705;Name=MILORD.128.168650.168705;bounded_by_ta=TRUE;common_boundary=Both;end=168705;ies_id=IESPGM.PTET51.1.128.162369;ies_left_dist=0;ies_min_dist=0;ies_right_dist=0;junction_seq=gaaatctccaacgcgTAtcattaatggtttat;read_names=J00121:27:H3GGKBBXX:5:1223:22140:41370,J00121:27:H3GGKBBXX:5:1217:29112:3723,J00121:27:H3GGKBBXX:5:2223:30553:37027,J00121:27:H3GGKBBXX:5:1105:10673:22344,J00121:27:H3GGKBBXX:5:2128:5710:47155,J00121:27:H3GGKBBXX:5:2225:19573:9631,J00121:27:H3GGKBBXX:5:1122:22861:25246,J00121:27:H3GGKBBXX:5:2102:10876:19460,J00121:27:H3GGKBBXX:5:2113:10693:21500,J00121:27:H3GGKBBXX:5:1107:14357:36429,J00121:27:H3GGKBBXX:5:1221:20101:4180,J00121:27:H3GGKBBXX:5:2214:18193:34424,J00121:27:H3GGKBBXX:5:1106:7578:40473;sequence=TATTGATGAAATCTTATTTTTATTTATTATGCAGCAACCATATATTTTTATCACAA;start=168650;subtype=IES;support_ref=90;support_variant=13;type=IES;
scaffold51_128_with_IES	MILORD	internal_eliminated_sequence	170397	170444	.	.	.	ID=MILORD.128.170397.170444;Name=MILORD.128.170397.170444;bounded_by_ta=TRUE;common_boundary=Both;end=170444;ies_id=IESPGM.PTET51.1.128.164060;ies_left_dist=0;ies_min_dist=0;ies_right_dist=0;junction_seq=tatgtactatatgtgTAttatacttatcacgt;read_names=J00121:27:H3GGKBBXX:5:1221:7578:23663,J00121:27:H3GGKBBXX:5:1117:7984:28200,J00121:27:H3GGKBBXX:5:2215:23317:25122,J00121:27:H3GGKBBXX:5:2104:17726:43603,J00121:27:H3GGKBBXX:5:1101:26758:12726,J00121:27:H3GGKBBXX:5:1213:26463:15733,J00121:27:H3GGKBBXX:5:1222:27651:10475,J00121:27:H3GGKBBXX:5:2219:11150:41036,J00121:27:H3GGKBBXX:5:1122:28940:32719,J00121:27:H3GGKBBXX:5:1103:17756:7082,J00121:27:H3GGKBBXX:5:2212:24657:36200,J00121:27:H3GGKBBXX:5:1224:25885:27250,J00121:27:H3GGKBBXX:5:2105:16092:48685,J00121:27:H3GGKBBXX:5:1112:12560:39858,J00121:27:H3GGKBBXX:5:1114:14854:27127,J00121:27:H3GGKBBXX:5:1113:5873:48034,J00121:27:H3GGKBBXX:5:2115:28239:46803,J00121:27:H3GGKBBXX:5:1111:23348:37378,J00121:27:H3GGKBBXX:5:2202:7872:44640,J00121:27:H3GGKBBXX:5:1217:21430:15873,J00121:27:H3GGKBBXX:5:1216:10500:27637,J00121:27:H3GGKBBXX:5:2211:13098:40051,J00121:27:H3GGKBBXX:5:1111:7699:23135,J00121:27:H3GGKBBXX:5:2214:21339:20181,J00121:27:H3GGKBBXX:5:2207:22100:24947,J00121:27:H3GGKBBXX:5:1107:18071:22573,J00121:27:H3GGKBBXX:5:2206:27935:37835,J00121:27:H3GGKBBXX:5:2217:22841:48878,J00121:27:H3GGKBBXX:5:1112:4827:21641,J00121:27:H3GGKBBXX:5:1201:16640:44886,J00121:27:H3GGKBBXX:5:2109:7689:13588,J00121:27:H3GGKBBXX:5:1116:3823:28411,J00121:27:H3GGKBBXX:5:2227:10500:3829,J00121:27:H3GGKBBXX:5:1121:18101:36341;sequence=TATTGTGAATTTTACTTTGTTTCTGTTTTATAAATTTATTTTTCATAA;start=170397;subtype=IES;support_ref=8;support_variant=34;type=IES;
scaffold51_128_with_IES	MILORD	internal_eliminated_sequence	171756	171784	.	.	.	ID=MILORD.128.171756.171784;Name=MILORD.128.171756.171784;bounded_by_ta=TRUE;common_boundary=Both;end=171784;ies_id=IESPGM.PTET51.1.128.165371;ies_left_dist=0;ies_min_dist=0;ies_right_dist=0;junction_seq=ggagttaaattaattTAttcaaatataaaaaa;read_names=J00121:27:H3GGKBBXX:5:2225:6857:27057,J00121:27:H3GGKBBXX:5:2107:21542:34143,J00121:27:H3GGKBBXX:5:1228:14103:36200,J00121:27:H3GGKBBXX:5:1125:26504:46117,J00121:27:H3GGKBBXX:5:1228:27844:16577,J00121:27:H3GGKBBXX:5:1219:11332:2492,J00121:27:H3GGKBBXX:5:1212:28960:9578,J00121:27:H3GGKBBXX:5:1115:4117:10704,J00121:27:H3GGKBBXX:5:1103:19461:19566,J00121:27:H3GGKBBXX:5:1217:25591:3354,J00121:27:H3GGKBBXX:5:1210:3214:41106,J00121:27:H3GGKBBXX:5:2109:30837:14449,J00121:27:H3GGKBBXX:5:2115:23876:34108,J00121:27:H3GGKBBXX:5:1209:13555:47419,J00121:27:H3GGKBBXX:5:1124:14996:9860;sequence=TAAAGATCAAATAAAATAATATCTCCCTA;start=171756;subtype=IES;support_ref=0;support_variant=15;type=IES;
scaffold51_128_with_IES	MILORD	internal_eliminated_sequence	171855	171911	.	.	.	ID=MILORD.128.171855.171911;Name=MILORD.128.171855.171911;bounded_by_ta=TRUE;common_boundary=Both;end=171911;ies_id=IESPGM.PTET51.1.128.165441;ies_left_dist=0;ies_min_dist=0;ies_right_dist=0;junction_seq=ctttatttgaactaaTAaaatgctggaattgt;read_names=J00121:27:H3GGKBBXX:5:2222:24637:38205,J00121:27:H3GGKBBXX:5:1123:5132:44851,J00121:27:H3GGKBBXX:5:1219:6086:3776,J00121:27:H3GGKBBXX:5:1114:21369:26705,J00121:27:H3GGKBBXX:5:1124:25997:5851;sequence=TACACATAATTAGAAAGTTATCTACTTAAAAAATTGAATTTTTAATTGAATTAACTG;start=171855;subtype=IES;support_ref=0;support_variant=5;type=IES;
scaffold51_128_with_IES	MILORD	internal_eliminated_sequence	172951	172995	.	.	.	ID=MILORD.128.172951.172995;Name=MILORD.128.172951.172995;bounded_by_ta=TRUE;common_boundary=Both;end=172995;ies_id=IESPGM.PTET51.1.128.166480;ies_left_dist=0;ies_min_dist=0;ies_right_dist=0;junction_seq=tcttatactcaatccTAacaaaatgttgatgt;read_names=J00121:27:H3GGKBBXX:5:1101:9770:46451,J00121:27:H3GGKBBXX:5:1101:24444:7310,J00121:27:H3GGKBBXX:5:2214:26890:18827;sequence=TATACCTGATTTTAAAAATACAATTCAATACATAATTATTTATTA;start=172951;subtype=IES;support_ref=117;support_variant=3;type=IES;
scaffold51_128_with_IES	MILORD	internal_eliminated_sequence	173334	173359	.	.	.	ID=MILORD.128.173334.173359;Name=MILORD.128.173334.173359;bounded_by_ta=TRUE;common_boundary=None;end=173359;ies_id=IESPGM.PTET51.1.128.166480;ies_left_dist=-383;ies_min_dist=364;ies_right_dist=-364;junction_seq=cataagggactcatgTAaataatacgcttcct;read_names=J00121:27:H3GGKBBXX:5:1212:22211:12585;sequence=TAAATTTAACTAACATTTCTAATAAT;start=173334;subtype=MAC;support_ref=84;support_variant=1;type=CRYPTIC;
scaffold51_128_with_IES	MILORD	internal_eliminated_sequence	175187	175266	.	.	.	ID=MILORD.128.175187.175266;Name=MILORD.128.175187.175266;bounded_by_ta=TRUE;common_boundary=Both;end=175266;ies_id=IESPGM.PTET51.1.128.168671;ies_left_dist=0;ies_min_dist=0;ies_right_dist=0;junction_seq=tatttgttgttcaagTAcaagttcaaattgct;read_names=J00121:27:H3GGKBBXX:5:2101:19278:20621,J00121:27:H3GGKBBXX:5:1104:14346:19249,J00121:27:H3GGKBBXX:5:2205:7821:21940,J00121:27:H3GGKBBXX:5:2101:28655:24947,J00121:27:H3GGKBBXX:5:1216:9059:5657,J00121:27:H3GGKBBXX:5:2126:28189:30925,J00121:27:H3GGKBBXX:5:1111:10176:47155,J00121:27:H3GGKBBXX:5:2224:2889:1648,J00121:27:H3GGKBBXX:5:1105:11891:1525,J00121:27:H3GGKBBXX:5:1222:19674:14484,J00121:27:H3GGKBBXX:5:1126:18467:45977,J00121:27:H3GGKBBXX:5:1201:4685:40666,J00121:27:H3GGKBBXX:5:1202:3599:25597,J00121:27:H3GGKBBXX:5:1126:7994:12392,J00121:27:H3GGKBBXX:5:2215:29102:9262,J00121:27:H3GGKBBXX:5:1212:6888:9666,J00121:27:H3GGKBBXX:5:1202:25327:10000,J00121:27:H3GGKBBXX:5:1203:24464:34565,J00121:27:H3GGKBBXX:5:2207:28300:35163,J00121:27:H3GGKBBXX:5:2101:19268:20603,J00121:27:H3GGKBBXX:5:1104:28250:28006,J00121:27:H3GGKBBXX:5:2126:28371:30222,J00121:27:H3GGKBBXX:5:2122:32157:38222,J00121:27:H3GGKBBXX:5:2201:18741:22186,J00121:27:H3GGKBBXX:5:1201:9688:34706,J00121:27:H3GGKBBXX:5:1205:4158:25263,J00121:27:H3GGKBBXX:5:2118:29518:9807,J00121:27:H3GGKBBXX:5:1204:3934:40315,J00121:27:H3GGKBBXX:5:1122:26250:27109,J00121:27:H3GGKBBXX:5:1217:15980:23593,J00121:27:H3GGKBBXX:5:1206:11606:7152,J00121:27:H3GGKBBXX:5:2116:2635:38029,J00121:27:H3GGKBBXX:5:1203:3620:16876,J00121:27:H3GGKBBXX:5:1201:11759:20603,J00121:27:H3GGKBBXX:5:1105:7446:4233,J00121:27:H3GGKBBXX:5:1121:18132:31048,J00121:27:H3GGKBBXX:5:2218:19370:14625,J00121:27:H3GGKBBXX:5:1224:16427:12480,J00121:27:H3GGKBBXX:5:1122:20222:32912,J00121:27:H3GGKBBXX:5:1128:23094:17772,J00121:27:H3GGKBBXX:5:1215:30411:34073,J00121:27:H3GGKBBXX:5:1120:5974:10721,J00121:27:H3GGKBBXX:5:1112:23236:7644,J00121:27:H3GGKBBXX:5:1218:10957:11407,J00121:27:H3GGKBBXX:5:1218:14773:43585,J00121:27:H3GGKBBXX:5:1113:27904:24278,J00121:27:H3GGKBBXX:5:2207:16518:11407,J00121:27:H3GGKBBXX:5:1105:28422:10581,J00121:27:H3GGKBBXX:5:2219:28635:20762,J00121:27:H3GGKBBXX:5:2210:24586:45080;sequence=TACAGTTGTAAACTATTTTGCTTAATTATTTATGAATATAAATATTATAAATATTAATAAAATAATCTAAATTATTACTG;start=175187;subtype=IES;support_ref=4;support_variant=50;type=IES;
scaffold51_128_with_IES	MILORD	internal_eliminated_sequence	180981	181008	.	.	.	ID=MILORD.128.180981.181008;Name=MILORD.128.180981.181008;bounded_by_ta=TRUE;common_boundary=None;end=181008;ies_id=IESPGM.PTET51.1.128.178250;ies_left_dist=3865;ies_min_dist=3865;ies_right_dist=3885;junction_seq=atattctgcagtaatTAatacctaaaatgtag;read_names=J00121:27:H3GGKBBXX:5:2126:9749:20568,J00121:27:H3GGKBBXX:5:1210:11069:5024;sequence=TAATATAGATAATAAGTGAAAATTATAA;start=180981;subtype=MAC;support_ref=180;support_variant=2;type=CRYPTIC;
scaffold51_128_with_IES	MILORD	internal_eliminated_sequence	184846	184893	.	.	.	ID=MILORD.128.184846.184893;Name=MILORD.128.184846.184893;bounded_by_ta=TRUE;common_boundary=Both;end=184893;ies_id=IESPGM.PTET51.1.128.178250;ies_left_dist=0;ies_min_dist=0;ies_right_dist=0;junction_seq=tggtgacgttgtaatTAagtatttaacatctg;read_names=J00121:27:H3GGKBBXX:5:1120:13839:10422,J00121:27:H3GGKBBXX:5:2107:12987:14783,J00121:27:H3GGKBBXX:5:2101:15067:22995,J00121:27:H3GGKBBXX:5:2123:25804:6290,J00121:27:H3GGKBBXX:5:2114:23500:20480,J00121:27:H3GGKBBXX:5:1205:10510:22239,J00121:27:H3GGKBBXX:5:2216:30421:36411,J00121:27:H3GGKBBXX:5:1203:7375:47331,J00121:27:H3GGKBBXX:5:2103:16244:26406,J00121:27:H3GGKBBXX:5:1223:17990:17544,J00121:27:H3GGKBBXX:5:2207:15656:46768,J00121:27:H3GGKBBXX:5:2205:10581:43919,J00121:27:H3GGKBBXX:5:2213:29853:13412,J00121:27:H3GGKBBXX:5:2214:23997:21483,J00121:27:H3GGKBBXX:5:2227:10115:30732,J00121:27:H3GGKBBXX:5:2118:14255:44377,J00121:27:H3GGKBBXX:5:2214:16894:46065,J00121:27:H3GGKBBXX:5:1109:25225:24243,J00121:27:H3GGKBBXX:5:2214:26808:11618,J00121:27:H3GGKBBXX:5:1206:7060:47454,J00121:27:H3GGKBBXX:5:2225:30726:37923,J00121:27:H3GGKBBXX:5:1121:28818:42565,J00121:27:H3GGKBBXX:5:2227:24698:25263,J00121:27:H3GGKBBXX:5:1124:30097:27021,J00121:27:H3GGKBBXX:5:2222:22759:2598,J00121:27:H3GGKBBXX:5:1119:24373:5710,J00121:27:H3GGKBBXX:5:2214:22993:3213,J00121:27:H3GGKBBXX:5:1213:25296:3969,J00121:27:H3GGKBBXX:5:1211:14022:29448,J00121:27:H3GGKBBXX:5:1214:3468:15416,J00121:27:H3GGKBBXX:5:1203:7101:46856,J00121:27:H3GGKBBXX:5:2118:14367:44394,J00121:27:H3GGKBBXX:5:2126:28310:33141,J00121:27:H3GGKBBXX:5:1216:14854:30433,J00121:27:H3GGKBBXX:5:1215:25712:43374,J00121:27:H3GGKBBXX:5:1109:29731:25017,J00121:27:H3GGKBBXX:5:2213:21947:34776,J00121:27:H3GGKBBXX:5:1222:20476:13623,J00121:27:H3GGKBBXX:5:2126:12855:34073,J00121:27:H3GGKBBXX:5:2107:24637:40491,J00121:27:H3GGKBBXX:5:1111:25895:37572,J00121:27:H3GGKBBXX:5:2227:18883:16207,J00121:27:H3GGKBBXX:5:2111:24089:43867,J00121:27:H3GGKBBXX:5:1204:17208:11477,J00121:27:H3GGKBBXX:5:1112:5091:23997,J00121:27:H3GGKBBXX:5:1225:21968:43392,J00121:27:H3GGKBBXX:5:1227:22465:25580,J00121:27:H3GGKBBXX:5:2224:22983:15047,J00121:27:H3GGKBBXX:5:1121:10328:6800,J00121:27:H3GGKBBXX:5:1116:11789:30011,J00121:27:H3GGKBBXX:5:2228:13991:47225,J00121:27:H3GGKBBXX:5:2119:13646:8084,J00121:27:H3GGKBBXX:5:1214:16214:36130,J00121:27:H3GGKBBXX:5:2116:18203:27971,J00121:27:H3GGKBBXX:5:1202:13616:6449,J00121:27:H3GGKBBXX:5:2222:11058:18968,J00121:27:H3GGKBBXX:5:1204:25814:19988,J00121:27:H3GGKBBXX:5:2124:15747:9578,J00121:27:H3GGKBBXX:5:1103:14072:46803,J00121:27:H3GGKBBXX:5:2202:25966:22960,J00121:27:H3GGKBBXX:5:1127:2879:10844,J00121:27:H3GGKBBXX:5:1218:12885:30011,J00121:27:H3GGKBBXX:5:1216:29305:6062,J00121:27:H3GGKBBXX:5:2123:8095:34547,J00121:27:H3GGKBBXX:5:1101:18954:39752;sequence=TACAGGCTGAATCTTTATATCAAAATACAATACTATCTTTTCAGACTG;start=184846;subtype=IES;support_ref=38;support_variant=65;type=IES;
scaffold51_128_with_IES	MILORD	internal_eliminated_sequence	186843	186891	.	.	.	ID=MILORD.128.186843.186891;Name=MILORD.128.186843.186891;bounded_by_ta=TRUE;common_boundary=Both;end=186891;ies_id=IESPGM.PTET51.1.128.180199;ies_left_dist=0;ies_min_dist=0;ies_right_dist=0;junction_seq=cgatttatttaatgcTAtcatctctttactat;read_names=J00121:27:H3GGKBBXX:5:1113:15656:20392,J00121:27:H3GGKBBXX:5:1115:9820:9192,J00121:27:H3GGKBBXX:5:2217:30716:48808,J00121:27:H3GGKBBXX:5:2220:15960:7802,J00121:27:H3GGKBBXX:5:1115:9100:39945,J00121:27:H3GGKBBXX:5:2218:19847:19918,J00121:27:H3GGKBBXX:5:1110:10318:36112,J00121:27:H3GGKBBXX:5:1203:6502:18986,J00121:27:H3GGKBBXX:5:1221:9161:24648,J00121:27:H3GGKBBXX:5:1105:7984:41458,J00121:27:H3GGKBBXX:5:2107:14489:2299,J00121:27:H3GGKBBXX:5:1212:17421:13007,J00121:27:H3GGKBBXX:5:1212:3671:23364,J00121:27:H3GGKBBXX:5:1219:22008:34389,J00121:27:H3GGKBBXX:5:2107:27143:46205,J00121:27:H3GGKBBXX:5:2212:16366:20639,J00121:27:H3GGKBBXX:5:1201:24647:20041,J00121:27:H3GGKBBXX:5:2223:27143:12656,J00121:27:H3GGKBBXX:5:1201:13555:7046,J00121:27:H3GGKBBXX:5:1205:25246:22239,J00121:27:H3GGKBBXX:5:2205:8420:41088,J00121:27:H3GGKBBXX:5:1115:25611:1842,J00121:27:H3GGKBBXX:5:1226:16102:31154,J00121:27:H3GGKBBXX:5:2207:31101:38961,J00121:27:H3GGKBBXX:5:1213:9546:19232,J00121:27:H3GGKBBXX:5:2106:23673:32314,J00121:27:H3GGKBBXX:5:1227:12987:22098,J00121:27:H3GGKBBXX:5:2120:24627:16735,J00121:27:H3GGKBBXX:5:1217:23043:19970,J00121:27:H3GGKBBXX:5:2212:13687:27602,J00121:27:H3GGKBBXX:5:1109:26027:24999,J00121:27:H3GGKBBXX:5:2126:8826:37185,J00121:27:H3GGKBBXX:5:2119:4137:15803,J00121:27:H3GGKBBXX:5:1205:22587:27127,J00121:27:H3GGKBBXX:5:1226:29000:19109,J00121:27:H3GGKBBXX:5:1104:7304:45871,J00121:27:H3GGKBBXX:5:2214:13352:26810,J00121:27:H3GGKBBXX:5:1110:5000:36218,J00121:27:H3GGKBBXX:5:2208:30837:16313,J00121:27:H3GGKBBXX:5:2106:23480:32226,J00121:27:H3GGKBBXX:5:1108:29386:4233,J00121:27:H3GGKBBXX:5:2104:15016:18230,J00121:27:H3GGKBBXX:5:2126:5913:33440;sequence=TACAGCAGATTACTAAGATGTTTTAGACTAATTATTATCTTCTCTACTG;start=186843;subtype=IES;support_ref=0;support_variant=43;type=IES;
scaffold51_128_with_IES	MILORD	internal_eliminated_sequence	188247	188305	.	.	.	ID=MILORD.128.188247.188305;Name=MILORD.128.188247.188305;bounded_by_ta=TRUE;common_boundary=Both;end=188305;ies_id=IESPGM.PTET51.1.128.181554;ies_left_dist=0;ies_min_dist=0;ies_right_dist=0;junction_seq=atagattgatatgagTAtcaggcaaatctatt;read_names=J00121:27:H3GGKBBXX:5:1111:21927:34987,J00121:27:H3GGKBBXX:5:2217:28919:17175,J00121:27:H3GGKBBXX:5:2224:4990:46012,J00121:27:H3GGKBBXX:5:1105:30705:17667,J00121:27:H3GGKBBXX:5:2104:4898:29079,J00121:27:H3GGKBBXX:5:2219:13748:25668,J00121:27:H3GGKBBXX:5:1122:24566:4884,J00121:27:H3GGKBBXX:5:2202:14357:40719,J00121:27:H3GGKBBXX:5:2121:14235:47577,J00121:27:H3GGKBBXX:5:2112:4229:27989,J00121:27:H3GGKBBXX:5:1111:20841:32789,J00121:27:H3GGKBBXX:5:1112:7963:4356,J00121:27:H3GGKBBXX:5:2203:11160:38029,J00121:27:H3GGKBBXX:5:1122:4675:14203;sequence=TACAACACTTCTGAAGAAATGGCTATTTTGAAATCATAAGAACAGGGGTAAATCAAGTG;start=188247;subtype=IES;support_ref=46;support_variant=14;type=IES;
scaffold51_128_with_IES	MILORD	internal_eliminated_sequence	188537	188587	.	.	.	ID=MILORD.128.188537.188587;Name=MILORD.128.188537.188587;bounded_by_ta=TRUE;common_boundary=Both;end=188587;ies_id=IESPGM.PTET51.1.128.181785;ies_left_dist=0;ies_min_dist=0;ies_right_dist=0;junction_seq=tgctgcgttgtaagcTAattgggttgcgactg;read_names=J00121:27:H3GGKBBXX:5:2104:14215:19056,J00121:27:H3GGKBBXX:5:2228:27570:37660,J00121:27:H3GGKBBXX:5:2212:28737:43339,J00121:27:H3GGKBBXX:5:2220:25154:20779,J00121:27:H3GGKBBXX:5:2222:24393:2861,J00121:27:H3GGKBBXX:5:2217:21105:36235,J00121:27:H3GGKBBXX:5:1222:12611:48421,J00121:27:H3GGKBBXX:5:1106:15016:46961,J00121:27:H3GGKBBXX:5:2101:28300:6290,J00121:27:H3GGKBBXX:5:2121:9526:25597,J00121:27:H3GGKBBXX:5:2214:24708:36816,J00121:27:H3GGKBBXX:5:1117:16995:18388,J00121:27:H3GGKBBXX:5:2210:14854:25404,J00121:27:H3GGKBBXX:5:2216:14367:17456,J00121:27:H3GGKBBXX:5:1226:13738:2088,J00121:27:H3GGKBBXX:5:1215:15463:48263,J00121:27:H3GGKBBXX:5:2214:21927:41387,J00121:27:H3GGKBBXX:5:2218:14438:1402,J00121:27:H3GGKBBXX:5:1110:11363:18300,J00121:27:H3GGKBBXX:5:1124:23033:37326,J00121:27:H3GGKBBXX:5:2205:3934:35954,J00121:27:H3GGKBBXX:5:2220:25104:20480,J00121:27:H3GGKBBXX:5:2224:20567:24542,J00121:27:H3GGKBBXX:5:2212:19755:31857,J00121:27:H3GGKBBXX:5:1211:17066:40209,J00121:27:H3GGKBBXX:5:1127:20801:34793,J00121:27:H3GGKBBXX:5:2119:9891:18212,J00121:27:H3GGKBBXX:5:2213:2047:2053,J00121:27:H3GGKBBXX:5:1117:10500:48175,J00121:27:H3GGKBBXX:5:2119:13961:27936,J00121:27:H3GGKBBXX:5:1228:17492:3600,J00121:27:H3GGKBBXX:5:1226:19958:28411,J00121:27:H3GGKBBXX:5:2123:23551:48175,J00121:27:H3GGKBBXX:5:1108:21542:21272,J00121:27:H3GGKBBXX:5:1118:24941:14291,J00121:27:H3GGKBBXX:5:2207:13738:45133,J00121:27:H3GGKBBXX:5:1112:28351:28745,J00121:27:H3GGKBBXX:5:2220:5355:36692,J00121:27:H3GGKBBXX:5:1120:10521:19724,J00121:27:H3GGKBBXX:5:2116:24261:27602,J00121:27:H3GGKBBXX:5:1128:26200:8734,J00121:27:H3GGKBBXX:5:2225:20963:42390,J00121:27:H3GGKBBXX:5:2213:19786:38838,J00121:27:H3GGKBBXX:5:2101:25712:15803,J00121:27:H3GGKBBXX:5:1127:6664:10546,J00121:27:H3GGKBBXX:5:1224:19613:43673,J00121:27:H3GGKBBXX:5:1113:25053:9526,J00121:27:H3GGKBBXX:5:2227:27813:30239,J00121:27:H3GGKBBXX:5:1114:2311:7715,J00121:27:H3GGKBBXX:5:1216:13484:27637,J00121:27:H3GGKBBXX:5:2205:30847:6484,J00121:27:H3GGKBBXX:5:1221:21491:28147,J00121:27:H3GGKBBXX:5:2102:17543:42829,J00121:27:H3GGKBBXX:5:2112:5751:34987,J00121:27:H3GGKBBXX:5:1120:14905:47506,J00121:27:H3GGKBBXX:5:1104:3468:44535,J00121:27:H3GGKBBXX:5:1212:9151:20480,J00121:27:H3GGKBBXX:5:1123:22668:15311,J00121:27:H3GGKBBXX:5:2217:22678:35444,J00121:27:H3GGKBBXX:5:2218:29833:6835,J00121:27:H3GGKBBXX:5:1108:12814:8998,J00121:27:H3GGKBBXX:5:2222:25763:18071,J00121:27:H3GGKBBXX:5:2212:13382:44447,J00121:27:H3GGKBBXX:5:2206:20425:2141,J00121:27:H3GGKBBXX:5:2124:8268:44763,J00121:27:H3GGKBBXX:5:1227:22577:9174,J00121:27:H3GGKBBXX:5:2207:13047:37712;sequence=TACAGTTCAATGCGTTAATGTAAATATAAATGATGAACTTCATTCCAAGTG;start=188537;subtype=IES;support_ref=4;support_variant=67;type=IES;
scaffold51_128_with_IES	MILORD	internal_eliminated_sequence	188537	188562	.	.	.	ID=MILORD.128.188537.188562;Name=MILORD.128.188537.188562;bounded_by_ta=TRUE;common_boundary=LEFT;end=188562;ies_id=IESPGM.PTET51.1.128.181785;ies_left_dist=0;ies_min_dist=0;ies_right_dist=25;junction_seq=tgctgcgttgtaagcTAaatgatgaacttcat;read_names=J00121:27:H3GGKBBXX:5:1207:5923:35989;sequence=TACAGTTCAATGCGTTAATGTAAATA;start=188537;subtype=PARTIAL_INTERNAL;support_ref=2;support_variant=1;type=ALTERNATIVE;
scaffold51_128_with_IES	MILORD	internal_eliminated_sequence	190289	190336	.	.	.	ID=MILORD.128.190289.190336;Name=MILORD.128.190289.190336;bounded_by_ta=TRUE;common_boundary=Both;end=190336;ies_id=IESPGM.PTET51.1.128.183486;ies_left_dist=0;ies_min_dist=0;ies_right_dist=0;junction_seq=tgtcaaggccagagaTAtcttcatcagctaac;read_names=J00121:27:H3GGKBBXX:5:1116:15493:32982,J00121:27:H3GGKBBXX:5:2214:23175:2228,J00121:27:H3GGKBBXX:5:2226:13271:46082,J00121:27:H3GGKBBXX:5:1208:14996:18230,J00121:27:H3GGKBBXX:5:2210:9881:36411,J00121:27:H3GGKBBXX:5:1206:15067:5200,J00121:27:H3GGKBBXX:5:2105:21663:8189,J00121:27:H3GGKBBXX:5:1225:23855:45889,J00121:27:H3GGKBBXX:5:2121:9039:30380,J00121:27:H3GGKBBXX:5:2204:12824:7117,J00121:27:H3GGKBBXX:5:2218:27752:48597,J00121:27:H3GGKBBXX:5:1118:1184:16946,J00121:27:H3GGKBBXX:5:1116:12256:4057,J00121:27:H3GGKBBXX:5:2228:6360:33615,J00121:27:H3GGKBBXX:5:1123:15919:25351,J00121:27:H3GGKBBXX:5:2124:31741:8101,J00121:27:H3GGKBBXX:5:2226:13250:46082,J00121:27:H3GGKBBXX:5:2203:3234:2738,J00121:27:H3GGKBBXX:5:1122:13585:42513,J00121:27:H3GGKBBXX:5:1111:5172:32367,J00121:27:H3GGKBBXX:5:2207:5183:7134,J00121:27:H3GGKBBXX:5:2209:16782:31839,J00121:27:H3GGKBBXX:5:2219:31081:20885,J00121:27:H3GGKBBXX:5:1228:4746:5675,J00121:27:H3GGKBBXX:5:1113:27813:19548,J00121:27:H3GGKBBXX:5:1126:19705:5042,J00121:27:H3GGKBBXX:5:1126:25164:29835,J00121:27:H3GGKBBXX:5:2211:8339:38662,J00121:27:H3GGKBBXX:5:2226:9364:40614,J00121:27:H3GGKBBXX:5:2205:6390:30925,J00121:27:H3GGKBBXX:5:2114:28493:29905,J00121:27:H3GGKBBXX:5:2108:7841:6150,J00121:27:H3GGKBBXX:5:1113:20831:30345;sequence=TACAGTAGAAGTAGAGTAGATTTGGTAATGATTTAATTGGCATGAGTG;start=190289;subtype=IES;support_ref=2;support_variant=33;type=IES;
scaffold51_128_with_IES	MILORD	internal_eliminated_sequence	191487	194177	.	.	.	ID=MILORD.128.191487.194177;Name=MILORD.128.191487.194177;bounded_by_ta=TRUE;common_boundary=None;end=194177;ies_id=IESPGM.PTET51.1.128.186280;ies_left_dist=1644;ies_min_dist=913;ies_right_dist=-913;junction_seq=ttaaaaaggtattaaTAtttaattattttaat;read_names=J00121:27:H3GGKBBXX:5:1113:14631:4022;sequence=TATACTGAAATAAGTCAATATTAAAACCATTAATCTAATGTTGAGGTAATAAATATATCAATAGGAACAAAAAATATTGATAAAAATTTAATTCAGTAAAGAAATATTGATATTTTCATTTTTTAAACCCAATTTTATAAGCAATGACAACTTCATTTCAATAGAAATCTACTTTGCCATCAATAATTACATAGGATTATTCAACATATTTTAATATGGTATTGTTAAAGTAGGAGTGCTGTAGGTTTACTGATAATATTAGCTGTAGTTATTGTAGTACCAGTTTTTCTTTTTACTCATTGGATATCAAATAATATTATAAATAATTTAATTTACAAAAAAATTAAAAATATTGAATTACCAAATTTTTAGATGTACTAACTTTAGATCGCAATTAAAAAAGAAGCTAATTATTTTATGATTATTATTTATATTATTAGTTTAATAAAAAATCTTCTTATTCTAACAAAAATTTTAGGTAAATTTGTGTTTTAATCTGTAGATGGAAATTATTTATTTCAGAAAAGTAAATGTTAAGAGTAGATTTCACCCATATTATATATAAAACAAGATAAATTAAAAACTTTTTGATCTAGTCTATTAAAATAGCTCTCCAAAATTTAAAAGAAAATGAAAAAATTTTAATTATTATTAAGTTGTATCCTCAAAAACCATGTAATTATTAGAAGAGAATATTAATGAATTTAATAACTTAACGAAATTTTTAGTAAATCATTTATATTTTAATCCAGTTTATTTATTCTAAAGTATTAATATTTTTATCATTTTAAGTTTCCCTTCAGAAAATATCTATTATGTCAGCACTATAAACCATTAACTACTTCTTATTGAGGCCTTGGATAATGATTTTTATAATTCTAGATCAATCTCCTAGTAATTGCTAAAAAGAATATCAAAATTGAATAAGTTAGAGTAAATAGAGCTTGATTGTGGCTTATAACTAAGAAAGTTTAGATAATACAAGATATGACAATACTTTTTTATTTAACAAATTTATTTATTCAAATTAATTATACTACAATCTTCAAACTCAGCTAGACTAATAGGATGATACTTTTCCAAATTTTTGTTTGAGTATAAATTTTTCAAAGTTATGATATATATATTATGAAATACTTGATCCTATAGACTCCTCTGAAATATCAATTATTATTTTATTTATAATTATCACAACATAATATCAGTCTTGCAAAATTTTTCAGCATATTAAATTTGAATTAATTAAACATATTAAAATAATAAAGAGGATATAATATCAATCTATAAAAATAATCATATATTATTGTTATGAACATTTAATTTTTTACCTATTTAATAGTCGGAATAGGTAGGTAGTAAAGCCTGCAATAGGTTTCGTCACTTAATTCTTAAATGATATAAAGGCTAAGCATAATCCTAATTCGACATCTCCCAGTAGAATTTTAATTTAATAGAGACATTAATTTTTCATTCTAATTCAATACACGACGTTTGAACACTCAAAAATGTAGGTATAGATTTTCTGAAGAAAATCTAATCTTGAAGCAATTTAGGAGGATGTTAATTCAATAAAGCTCCTTGACTAATAAATGCTCAAAAAATACTTACAGTAAAGCCTTAACAGCTTAAGACCATAACCCATGTTACAATCATTTGAATAATCTACTGAGATTTTCAAATAAATTTTCTAGGTGAATTAATTACTAATATTCTTTAACTTTTTTGAGGATTATAAAAAATAATCATAAACAAAAACAGTTGAAATCTTAATCCATCTGTAACAAGAAAATTAAATGAATTTGAATCTCCTTTTGTTAGATATTTGCTAGGGTGTTGTCAATATAATTAGATTCGTTTCATCCAGAAGAGATAAAATAATTTTTGAAACGATATTTTACAAACTTGTTTTATATTCATAGACGATAACAAGACCCTTAATAAATATTAAAAGAATAAATATAAACAATTTAATCAGCAAAATACAATTTTATTTTATTAATAATTTTTTTTTTATGGCTAAGAAGCCTTTCTATAATTATCCAACAGAAGGATTCATCTCAAGATGTGAGAATATAGTCCACTATGACTTAAGTATCATACAAATATCTTTTAAATCAAATATTAGGCAATCAATAGCGAATTTTAGATCCAATTTGTCCATAAATTGATTCCTTACCTAATCATTAATTGTTAGAGAATTTTATATAGAATAAGTAGATTACTTAAATGAAATGGAATCAATTTTTAAATCTTATTAATTATGAAGCTGTTTAAATAATGGCAATCATTTAATTAACATTTAATAAACAATTTTAATGTACCTGATATAAAAAAGGATGATTGGACTATAAATTAAAATGTTATAGGATTCTTAGAATGTTTGAACAGAAGGGGATTTTTATTTTTTAACATTTATATCAATATAATTTTGATAATTATTGGAATTATTTAAACATAATCAAACCTACTGTTATGATATAAGTCTATAGATTGCACTTCTAAGACTTCGAATCAGAAACTTTGGAGTAGATAAGAGGCCCAGATTTACTCATAATTGAATAAAATTATTAATTAAAATTGCGAAAAAAAAAAACAATAAATTGAGTCGGCCAATAAACAATGAAATCGATATCATTAAATGAGTGCGTTATTTTTTCAAATGAAATGGGTAAAAATTATAATTATTAATTA;start=191487;subtype=EXTERNAL;support_ref=91;support_variant=1;type=ALTERNATIVE;
scaffold51_128_with_IES	MILORD	internal_eliminated_sequence	191706	192313	.	.	.	ID=MILORD.128.191706.192313;Name=MILORD.128.191706.192313;bounded_by_ta=TRUE;common_boundary=None;end=192313;ies_id=IESPGM.PTET51.1.128.186280;ies_left_dist=1425;ies_min_dist=951;ies_right_dist=951;junction_seq=catattttaatatggTAaaccattaactactt;read_names=J00121:27:H3GGKBBXX:5:2126:5771:29149;sequence=TATTGTTAAAGTAGGAGTGCTGTAGGTTTACTGATAATATTAGCTGTAGTTATTGTAGTACCAGTTTTTCTTTTTACTCATTGGATATCAAATAATATTATAAATAATTTAATTTACAAAAAAATTAAAAATATTGAATTACCAAATTTTTAGATGTACTAACTTTAGATCGCAATTAAAAAAGAAGCTAATTATTTTATGATTATTATTTATATTATTAGTTTAATAAAAAATCTTCTTATTCTAACAAAAATTTTAGGTAAATTTGTGTTTTAATCTGTAGATGGAAATTATTTATTTCAGAAAAGTAAATGTTAAGAGTAGATTTCACCCATATTATATATAAAACAAGATAAATTAAAAACTTTTTGATCTAGTCTATTAAAATAGCTCTCCAAAATTTAAAAGAAAATGAAAAAATTTTAATTATTATTAAGTTGTATCCTCAAAAACCATGTAATTATTAGAAGAGAATATTAATGAATTTAATAACTTAACGAAATTTTTAGTAAATCATTTATATTTTAATCCAGTTTATTTATTCTAAAGTATTAATATTTTTATCATTTTAAGTTTCCCTTCAGAAAATATCTATTATGTCAGCACTA;start=191706;subtype=MAC;support_ref=35;support_variant=1;type=CRYPTIC;
scaffold51_128_with_IES	MILORD	internal_eliminated_sequence	191756	192313	.	.	.	ID=MILORD.128.191756.192313;Name=MILORD.128.191756.192313;bounded_by_ta=TRUE;common_boundary=None;end=192313;ies_id=IESPGM.PTET51.1.128.186280;ies_left_dist=1375;ies_min_dist=951;ies_right_dist=951;junction_seq=aatattagctgtagtTAaaccattaactactt;read_names=J00121:27:H3GGKBBXX:5:2123:26616:44693,J00121:27:H3GGKBBXX:5:2223:21318:29536,J00121:27:H3GGKBBXX:5:2116:17746:4567,J00121:27:H3GGKBBXX:5:1125:14894:33211,J00121:27:H3GGKBBXX:5:1116:10937:46153,J00121:27:H3GGKBBXX:5:1120:16833:29219,J00121:27:H3GGKBBXX:5:1224:4949:43691,J00121:27:H3GGKBBXX:5:1108:11931:42530,J00121:27:H3GGKBBXX:5:1228:6796:45414,J00121:27:H3GGKBBXX:5:2218:28737:21676,J00121:27:H3GGKBBXX:5:2223:6025:18687,J00121:27:H3GGKBBXX:5:2219:6116:31224,J00121:27:H3GGKBBXX:5:2211:19207:39629,J00121:27:H3GGKBBXX:5:1127:31121:20709,J00121:27:H3GGKBBXX:5:2213:25104:36341,J00121:27:H3GGKBBXX:5:1203:12499:43093,J00121:27:H3GGKBBXX:5:1208:24282:31998,J00121:27:H3GGKBBXX:5:1117:14620:17368,J00121:27:H3GGKBBXX:5:2201:27022:16876,J00121:27:H3GGKBBXX:5:2126:31761:11477,J00121:27:H3GGKBBXX:5:1122:14042:48685,J00121:27:H3GGKBBXX:5:2122:22485:3037,J00121:27:H3GGKBBXX:5:2228:5670:14660,J00121:27:H3GGKBBXX:5:2115:8389:8013,J00121:27:H3GGKBBXX:5:2213:1925:10598,J00121:27:H3GGKBBXX:5:2211:17959:39858,J00121:27:H3GGKBBXX:5:2208:30310:31013,J00121:27:H3GGKBBXX:5:2118:23013:37326,J00121:27:H3GGKBBXX:5:2128:17330:21324,J00121:27:H3GGKBBXX:5:1204:11292:3899,J00121:27:H3GGKBBXX:5:1118:26392:43216,J00121:27:H3GGKBBXX:5:2107:28524:40930,J00121:27:H3GGKBBXX:5:2122:17756:5569,J00121:27:H3GGKBBXX:5:2223:5934:18599,J00121:27:H3GGKBBXX:5:1117:14428:39893,J00121:27:H3GGKBBXX:5:2206:10033:2809,J00121:27:H3GGKBBXX:5:1118:4056:7890,J00121:27:H3GGKBBXX:5:2220:24170:43269,J00121:27:H3GGKBBXX:5:2119:9201:17051;sequence=TATTGTAGTACCAGTTTTTCTTTTTACTCATTGGATATCAAATAATATTATAAATAATTTAATTTACAAAAAAATTAAAAATATTGAATTACCAAATTTTTAGATGTACTAACTTTAGATCGCAATTAAAAAAGAAGCTAATTATTTTATGATTATTATTTATATTATTAGTTTAATAAAAAATCTTCTTATTCTAACAAAAATTTTAGGTAAATTTGTGTTTTAATCTGTAGATGGAAATTATTTATTTCAGAAAAGTAAATGTTAAGAGTAGATTTCACCCATATTATATATAAAACAAGATAAATTAAAAACTTTTTGATCTAGTCTATTAAAATAGCTCTCCAAAATTTAAAAGAAAATGAAAAAATTTTAATTATTATTAAGTTGTATCCTCAAAAACCATGTAATTATTAGAAGAGAATATTAATGAATTTAATAACTTAACGAAATTTTTAGTAAATCATTTATATTTTAATCCAGTTTATTTATTCTAAAGTATTAATATTTTTATCATTTTAAGTTTCCCTTCAGAAAATATCTATTATGTCAGCACTA;start=191756;subtype=MAC;support_ref=18;support_variant=39;type=CRYPTIC;
scaffold51_128_with_IES	MILORD	internal_eliminated_sequence	191756	192311	.	.	.	ID=MILORD.128.191756.192311;Name=MILORD.128.191756.192311;bounded_by_ta=TRUE;common_boundary=None;end=192311;ies_id=IESPGM.PTET51.1.128.186280;ies_left_dist=1375;ies_min_dist=953;ies_right_dist=953;junction_seq=aatattagctgtagtTAtaaaccattaactac;read_names=J00121:27:H3GGKBBXX:5:1203:5193:35180,J00121:27:H3GGKBBXX:5:1111:5741:24630,J00121:27:H3GGKBBXX:5:1221:15727:17632;sequence=TATTGTAGTACCAGTTTTTCTTTTTACTCATTGGATATCAAATAATATTATAAATAATTTAATTTACAAAAAAATTAAAAATATTGAATTACCAAATTTTTAGATGTACTAACTTTAGATCGCAATTAAAAAAGAAGCTAATTATTTTATGATTATTATTTATATTATTAGTTTAATAAAAAATCTTCTTATTCTAACAAAAATTTTAGGTAAATTTGTGTTTTAATCTGTAGATGGAAATTATTTATTTCAGAAAAGTAAATGTTAAGAGTAGATTTCACCCATATTATATATAAAACAAGATAAATTAAAAACTTTTTGATCTAGTCTATTAAAATAGCTCTCCAAAATTTAAAAGAAAATGAAAAAATTTTAATTATTATTAAGTTGTATCCTCAAAAACCATGTAATTATTAGAAGAGAATATTAATGAATTTAATAACTTAACGAAATTTTTAGTAAATCATTTATATTTTAATCCAGTTTATTTATTCTAAAGTATTAATATTTTTATCATTTTAAGTTTCCCTTCAGAAAATATCTATTATGTCAGCAC;start=191756;subtype=MAC;support_ref=18;support_variant=3;type=CRYPTIC;
scaffold51_128_with_IES	MILORD	internal_eliminated_sequence	191756	192604	.	.	.	ID=MILORD.128.191756.192604;Name=MILORD.128.191756.192604;bounded_by_ta=TRUE;common_boundary=None;end=192604;ies_id=IESPGM.PTET51.1.128.186280;ies_left_dist=1375;ies_min_dist=660;ies_right_dist=660;junction_seq=aatattagctgtagtTAtatatattatgaaat;read_names=J00121:27:H3GGKBBXX:5:2103:19390:42794;sequence=TATTGTAGTACCAGTTTTTCTTTTTACTCATTGGATATCAAATAATATTATAAATAATTTAATTTACAAAAAAATTAAAAATATTGAATTACCAAATTTTTAGATGTACTAACTTTAGATCGCAATTAAAAAAGAAGCTAATTATTTTATGATTATTATTTATATTATTAGTTTAATAAAAAATCTTCTTATTCTAACAAAAATTTTAGGTAAATTTGTGTTTTAATCTGTAGATGGAAATTATTTATTTCAGAAAAGTAAATGTTAAGAGTAGATTTCACCCATATTATATATAAAACAAGATAAATTAAAAACTTTTTGATCTAGTCTATTAAAATAGCTCTCCAAAATTTAAAAGAAAATGAAAAAATTTTAATTATTATTAAGTTGTATCCTCAAAAACCATGTAATTATTAGAAGAGAATATTAATGAATTTAATAACTTAACGAAATTTTTAGTAAATCATTTATATTTTAATCCAGTTTATTTATTCTAAAGTATTAATATTTTTATCATTTTAAGTTTCCCTTCAGAAAATATCTATTATGTCAGCACTATAAACCATTAACTACTTCTTATTGAGGCCTTGGATAATGATTTTTATAATTCTAGATCAATCTCCTAGTAATTGCTAAAAAGAATATCAAAATTGAATAAGTTAGAGTAAATAGAGCTTGATTGTGGCTTATAACTAAGAAAGTTTAGATAATACAAGATATGACAATACTTTTTTATTTAACAAATTTATTTATTCAAATTAATTATACTACAATCTTCAAACTCAGCTAGACTAATAGGATGATACTTTTCCAAATTTTTGTTTGAGTATAAATTTTTCAAAGTTATGA;start=191756;subtype=MAC;support_ref=9;support_variant=1;type=CRYPTIC;
scaffold51_128_with_IES	MILORD	internal_eliminated_sequence	191756	191985	.	.	.	ID=MILORD.128.191756.191985;Name=MILORD.128.191756.191985;bounded_by_ta=TRUE;common_boundary=None;end=191985;ies_id=IESPGM.PTET51.1.128.186280;ies_left_dist=1375;ies_min_dist=1279;ies_right_dist=1279;junction_seq=aatattagctgtagtTAgatggaaattattta;read_names=J00121:27:H3GGKBBXX:5:2221:9008:21360;sequence=TATTGTAGTACCAGTTTTTCTTTTTACTCATTGGATATCAAATAATATTATAAATAATTTAATTTACAAAAAAATTAAAAATATTGAATTACCAAATTTTTAGATGTACTAACTTTAGATCGCAATTAAAAAAGAAGCTAATTATTTTATGATTATTATTTATATTATTAGTTTAATAAAAAATCTTCTTATTCTAACAAAAATTTTAGGTAAATTTGTGTTTTAATCTG;start=191756;subtype=MAC;support_ref=9;support_variant=1;type=CRYPTIC;
scaffold51_128_with_IES	MILORD	internal_eliminated_sequence	193131	193264	.	.	.	ID=MILORD.128.193131.193264;Name=MILORD.128.193131.193264;bounded_by_ta=TRUE;common_boundary=Both;end=193264;ies_id=IESPGM.PTET51.1.128.186280;ies_left_dist=0;ies_min_dist=0;ies_right_dist=0;junction_seq=gaccataacccatgtTAacaagaaaattaaat;read_names=J00121:27:H3GGKBBXX:5:2222:21623:29852,J00121:27:H3GGKBBXX:5:2104:24769:30732,J00121:27:H3GGKBBXX:5:1116:16437:25052,J00121:27:H3GGKBBXX:5:1111:28006:28745,J00121:27:H3GGKBBXX:5:1109:20334:14080,J00121:27:H3GGKBBXX:5:1116:13514:19249,J00121:27:H3GGKBBXX:5:1217:22161:36833,J00121:27:H3GGKBBXX:5:1105:7121:12673,J00121:27:H3GGKBBXX:5:1204:19451:13148,J00121:27:H3GGKBBXX:5:1119:9983:46399,J00121:27:H3GGKBBXX:5:1108:2788:41880,J00121:27:H3GGKBBXX:5:2209:5812:32806,J00121:27:H3GGKBBXX:5:1119:20029:32402,J00121:27:H3GGKBBXX:5:1102:20222:10546,J00121:27:H3GGKBBXX:5:2226:28696:4796,J00121:27:H3GGKBBXX:5:2224:28889:42196,J00121:27:H3GGKBBXX:5:2116:31883:4866,J00121:27:H3GGKBBXX:5:2110:24505:23663,J00121:27:H3GGKBBXX:5:1116:6157:22749,J00121:27:H3GGKBBXX:5:1201:17421:35303,J00121:27:H3GGKBBXX:5:2224:13798:14185,J00121:27:H3GGKBBXX:5:2203:14052:33404,J00121:27:H3GGKBBXX:5:2221:18852:35040,J00121:27:H3GGKBBXX:5:2220:4158:11477,J00121:27:H3GGKBBXX:5:1105:27915:7732,J00121:27:H3GGKBBXX:5:2113:28584:29219,J00121:27:H3GGKBBXX:5:1101:22008:21377,J00121:27:H3GGKBBXX:5:1110:9942:2228,J00121:27:H3GGKBBXX:5:1120:22668:10915,J00121:27:H3GGKBBXX:5:1115:24332:4198,J00121:27:H3GGKBBXX:5:1209:11322:23751,J00121:27:H3GGKBBXX:5:1118:18659:19443,J00121:27:H3GGKBBXX:5:1111:28077:29536;sequence=TACAATCATTTGAATAATCTACTGAGATTTTCAAATAAATTTTCTAGGTGAATTAATTACTAATATTCTTTAACTTTTTTGAGGATTATAAAAAATAATCATAAACAAAAACAGTTGAAATCTTAATCCATCTG;start=193131;subtype=IES;support_ref=76;support_variant=33;type=IES;
scaffold51_128_with_IES	MILORD	internal_eliminated_sequence	195229	195255	.	.	.	ID=MILORD.128.195229.195255;Name=MILORD.128.195229.195255;bounded_by_ta=TRUE;common_boundary=Both;end=195255;ies_id=IESPGM.PTET51.1.128.188244;ies_left_dist=0;ies_min_dist=0;ies_right_dist=0;junction_seq=ttttctgacgaaacaTActttcttaaacctag;read_names=J00121:27:H3GGKBBXX:5:2113:24129:39717,J00121:27:H3GGKBBXX:5:2111:29406:16014,J00121:27:H3GGKBBXX:5:1224:10226:27549,J00121:27:H3GGKBBXX:5:1204:19674:36077,J00121:27:H3GGKBBXX:5:2213:10307:30644,J00121:27:H3GGKBBXX:5:2115:16407:40192,J00121:27:H3GGKBBXX:5:1121:14732:5816,J00121:27:H3GGKBBXX:5:1215:20506:31998,J00121:27:H3GGKBBXX:5:1222:6360:45502,J00121:27:H3GGKBBXX:5:2226:28625:36851,J00121:27:H3GGKBBXX:5:2115:16437:40174,J00121:27:H3GGKBBXX:5:1121:20344:3793,J00121:27:H3GGKBBXX:5:1226:3417:11565,J00121:27:H3GGKBBXX:5:2213:10297:30661,J00121:27:H3GGKBBXX:5:1111:28869:18529,J00121:27:H3GGKBBXX:5:1212:6715:4936,J00121:27:H3GGKBBXX:5:1208:23135:33070,J00121:27:H3GGKBBXX:5:1127:29924:15680,J00121:27:H3GGKBBXX:5:1216:26352:40332,J00121:27:H3GGKBBXX:5:2223:7436:41634,J00121:27:H3GGKBBXX:5:1222:25895:2123,J00121:27:H3GGKBBXX:5:2221:32197:25246,J00121:27:H3GGKBBXX:5:1112:14164:5253,J00121:27:H3GGKBBXX:5:2122:20253:10141,J00121:27:H3GGKBBXX:5:2223:18051:13078,J00121:27:H3GGKBBXX:5:1115:9140:4075,J00121:27:H3GGKBBXX:5:1227:24332:12990,J00121:27:H3GGKBBXX:5:2110:21278:42794,J00121:27:H3GGKBBXX:5:1213:15666:34196,J00121:27:H3GGKBBXX:5:2110:13819:41159,J00121:27:H3GGKBBXX:5:1114:12510:28516,J00121:27:H3GGKBBXX:5:2228:21176:18001,J00121:27:H3GGKBBXX:5:1103:6258:16629,J00121:27:H3GGKBBXX:5:1112:12814:13148;sequence=TAGAGTTAAATAATCAAGATTTATTTG;start=195229;subtype=IES;support_ref=9;support_variant=34;type=IES;
scaffold51_128_with_IES	MILORD	internal_eliminated_sequence	195983	196053	.	.	.	ID=MILORD.128.195983.196053;Name=MILORD.128.195983.196053;bounded_by_ta=TRUE;common_boundary=Both;end=196053;ies_id=IESPGM.PTET51.1.128.188971;ies_left_dist=0;ies_min_dist=0;ies_right_dist=0;junction_seq=aattctcacaattggTAtttaaacccaatttg;read_names=J00121:27:H3GGKBBXX:5:1202:17949:13992,J00121:27:H3GGKBBXX:5:2201:22455:31540,J00121:27:H3GGKBBXX:5:1121:28544:28833,J00121:27:H3GGKBBXX:5:2103:7811:44922,J00121:27:H3GGKBBXX:5:2202:26250:19021,J00121:27:H3GGKBBXX:5:1207:16792:41458,J00121:27:H3GGKBBXX:5:1118:19979:21096,J00121:27:H3GGKBBXX:5:2212:18690:6308,J00121:27:H3GGKBBXX:5:1228:22495:14379,J00121:27:H3GGKBBXX:5:1107:15970:27057,J00121:27:H3GGKBBXX:5:1105:6390:15487,J00121:27:H3GGKBBXX:5:1121:10734:16928;sequence=TATTGTCTAATCGTATTAGTAATTAAATCAAATTAAAATCTGTAAAAAAAACAATAATTTTGTGATAACAA;start=195983;subtype=IES;support_ref=0;support_variant=12;type=IES;
scaffold51_128_with_IES	MILORD	internal_eliminated_sequence	195996	196053	.	.	.	ID=MILORD.128.195996.196053;Name=MILORD.128.195996.196053;bounded_by_ta=TRUE;common_boundary=RIGHT;end=196053;ies_id=IESPGM.PTET51.1.128.188971;ies_left_dist=-13;ies_min_dist=0;ies_right_dist=0;junction_seq=ggtattgtctaatcgTAtttaaacccaatttg;read_names=J00121:27:H3GGKBBXX:5:2201:15514:34600;sequence=TATTAGTAATTAAATCAAATTAAAATCTGTAAAAAAAACAATAATTTTGTGATAACAA;start=195996;subtype=PARTIAL_INTERNAL;support_ref=0;support_variant=1;type=ALTERNATIVE;
scaffold51_128_with_IES	MILORD	internal_eliminated_sequence	196227	196254	.	.	.	ID=MILORD.128.196227.196254;Name=MILORD.128.196227.196254;bounded_by_ta=TRUE;common_boundary=Both;end=196254;ies_id=IESPGM.PTET51.1.128.189144;ies_left_dist=0;ies_min_dist=0;ies_right_dist=0;junction_seq=aaattcgcaatccatTAttaagaatgtaaatg;read_names=J00121:27:H3GGKBBXX:5:1111:15158:23470,J00121:27:H3GGKBBXX:5:1101:7608:42214,J00121:27:H3GGKBBXX:5:2107:28057:2598,J00121:27:H3GGKBBXX:5:2202:28402:40789,J00121:27:H3GGKBBXX:5:1110:15453:27391,J00121:27:H3GGKBBXX:5:1126:21034:17931,J00121:27:H3GGKBBXX:5:2205:9222:22678,J00121:27:H3GGKBBXX:5:1211:28483:27707,J00121:27:H3GGKBBXX:5:2214:14001:35110,J00121:27:H3GGKBBXX:5:1108:12398:41018,J00121:27:H3GGKBBXX:5:2123:17990:16524,J00121:27:H3GGKBBXX:5:1205:16386:19865,J00121:27:H3GGKBBXX:5:2222:24789:24226,J00121:27:H3GGKBBXX:5:1116:26717:22467,J00121:27:H3GGKBBXX:5:1124:28686:24401,J00121:27:H3GGKBBXX:5:1210:26382:38978,J00121:27:H3GGKBBXX:5:2113:8115:29870,J00121:27:H3GGKBBXX:5:1218:13626:18318,J00121:27:H3GGKBBXX:5:1105:11363:16084,J00121:27:H3GGKBBXX:5:2121:27214:24982,J00121:27:H3GGKBBXX:5:1204:9952:39699,J00121:27:H3GGKBBXX:5:2220:28209:36306,J00121:27:H3GGKBBXX:5:2124:19827:20093,J00121:27:H3GGKBBXX:5:1120:11789:7433,J00121:27:H3GGKBBXX:5:2116:10774:3319,J00121:27:H3GGKBBXX:5:1212:7760:24120,J00121:27:H3GGKBBXX:5:2202:6086:8523,J00121:27:H3GGKBBXX:5:1115:23186:43392,J00121:27:H3GGKBBXX:5:2117:6674:10985,J00121:27:H3GGKBBXX:5:2225:29599:10932,J00121:27:H3GGKBBXX:5:2218:1681:15170,J00121:27:H3GGKBBXX:5:2113:12936:44201,J00121:27:H3GGKBBXX:5:1220:16407:29958,J00121:27:H3GGKBBXX:5:1206:19309:40965,J00121:27:H3GGKBBXX:5:1112:7943:9526,J00121:27:H3GGKBBXX:5:1118:9881:36200,J00121:27:H3GGKBBXX:5:1202:15371:34565,J00121:27:H3GGKBBXX:5:1213:26271:30204,J00121:27:H3GGKBBXX:5:1104:9912:36780,J00121:27:H3GGKBBXX:5:1228:7588:22274,J00121:27:H3GGKBBXX:5:1123:20912:27215,J00121:27:H3GGKBBXX:5:1220:17482:11319,J00121:27:H3GGKBBXX:5:2104:21684:46909,J00121:27:H3GGKBBXX:5:2102:20070:1877,J00121:27:H3GGKBBXX:5:1107:10013:16805,J00121:27:H3GGKBBXX:5:2119:14722:37730,J00121:27:H3GGKBBXX:5:1123:11272:7838;sequence=TATAGTTGAATTCAATTAGATATATCTA;start=196227;subtype=IES;support_ref=3;support_variant=47;type=IES;
scaffold51_128_with_IES	MILORD	internal_eliminated_sequence	196765	196790	.	.	.	ID=MILORD.128.196765.196790;Name=MILORD.128.196765.196790;bounded_by_ta=TRUE;common_boundary=Both;end=196790;ies_id=IESPGM.PTET51.1.128.189654;ies_left_dist=0;ies_min_dist=0;ies_right_dist=0;junction_seq=tattaaaactggctgTAccttctgttcagctg;read_names=J00121:27:H3GGKBBXX:5:2116:12246:22291,J00121:27:H3GGKBBXX:5:2110:18730:18194,J00121:27:H3GGKBBXX:5:2110:18791:18300,J00121:27:H3GGKBBXX:5:1110:31152:24173,J00121:27:H3GGKBBXX:5:1216:13829:14062,J00121:27:H3GGKBBXX:5:2225:26545:32050,J00121:27:H3GGKBBXX:5:2212:12682:28112,J00121:27:H3GGKBBXX:5:2211:10450:34688,J00121:27:H3GGKBBXX:5:1102:28524:11143,J00121:27:H3GGKBBXX:5:2221:29508:9578,J00121:27:H3GGKBBXX:5:1216:2920:34160,J00121:27:H3GGKBBXX:5:1102:2686:8928,J00121:27:H3GGKBBXX:5:1119:20151:44886,J00121:27:H3GGKBBXX:5:2223:29447:15311,J00121:27:H3GGKBBXX:5:2214:6695:15416,J00121:27:H3GGKBBXX:5:2223:12499:12251,J00121:27:H3GGKBBXX:5:1110:23115:20832,J00121:27:H3GGKBBXX:5:2122:5426:48245,J00121:27:H3GGKBBXX:5:2211:6350:4127,J00121:27:H3GGKBBXX:5:2225:26240:31945,J00121:27:H3GGKBBXX:5:2223:15706:33246,J00121:27:H3GGKBBXX:5:2220:23673:32314,J00121:27:H3GGKBBXX:5:1205:2595:25791,J00121:27:H3GGKBBXX:5:2116:26707:26177,J00121:27:H3GGKBBXX:5:1215:17381:29852,J00121:27:H3GGKBBXX:5:2121:6502:24683,J00121:27:H3GGKBBXX:5:1221:5477:13482,J00121:27:H3GGKBBXX:5:1124:17127:35075,J00121:27:H3GGKBBXX:5:2221:30726:8242,J00121:27:H3GGKBBXX:5:1116:5771:15574,J00121:27:H3GGKBBXX:5:1211:10764:33088,J00121:27:H3GGKBBXX:5:1116:2118:24120,J00121:27:H3GGKBBXX:5:2219:20040:42372,J00121:27:H3GGKBBXX:5:1206:21399:4567,J00121:27:H3GGKBBXX:5:2101:13311:6027,J00121:27:H3GGKBBXX:5:2217:13230:16190,J00121:27:H3GGKBBXX:5:1115:21805:37027,J00121:27:H3GGKBBXX:5:2104:17452:41546,J00121:27:H3GGKBBXX:5:2217:11677:29255,J00121:27:H3GGKBBXX:5:1118:7273:16067,J00121:27:H3GGKBBXX:5:2209:13017:1683,J00121:27:H3GGKBBXX:5:1118:2737:14994,J00121:27:H3GGKBBXX:5:2106:26727:10247,J00121:27:H3GGKBBXX:5:2209:20841:4057,J00121:27:H3GGKBBXX:5:1118:29254:42020,J00121:27:H3GGKBBXX:5:1206:6695:2369,J00121:27:H3GGKBBXX:5:1225:12337:42565;sequence=TATACTTTATATCATTAATTCATTTG;start=196765;subtype=IES;support_ref=3;support_variant=47;type=IES;
scaffold51_128_with_IES	MILORD	internal_eliminated_sequence	199305	199814	.	.	.	ID=MILORD.128.199305.199814;Name=MILORD.128.199305.199814;bounded_by_ta=TRUE;common_boundary=RIGHT;end=199814;ies_id=IESPGM.PTET51.1.128.192589;ies_left_dist=421;ies_min_dist=0;ies_right_dist=0;junction_seq=atattaagctaaaagTAtttaagaatcgatgt;read_names=J00121:27:H3GGKBBXX:5:2217:4117:7785,J00121:27:H3GGKBBXX:5:2219:10713:36657,J00121:27:H3GGKBBXX:5:1104:27996:40754;sequence=TACAATTAGTCAATGTTTAATTCAAAAAAATATGATTTTGAATGGCCAAGGATCTCTTATGTACATTGACGCTGACTTAATAAATTTGGAAGACACAAAGTATTTTCAGAATTCAGCCTTTGTGTATGATACATTAAAGTAATTCCTCAGATGGGGATTGGCAGAAGAAATCTTTTTAGAACATTTATAGAAATTATATATTAGTTCTAGCAGTGGAGGAAATGGAAATTTTTAAGCCCGATCAGTTATATTGAACAAGATTTTATTATATGATTCTCACTCAATATAAGGAGCCGCATTCGTATTAAAAATGATTGAAGATGGATATATACAGATTAAAAATTCACACTTTGAAAATTTACAAGCTGAATTAATCGAATCTTCATTAGGAGGAGCGTTTCATATCTAATCTTAATCATTATATTATTGTTTTCATAATTTTATTTTATTTAATAAATTTCATTTTATAACTAAAGTAAAATCAATCTGAGTATACTTTTAATTCAAGTG;start=199305;subtype=PARTIAL_EXTERNAL;support_ref=188;support_variant=3;type=ALTERNATIVE;
scaffold51_128_with_IES	MILORD	internal_eliminated_sequence	199726	199814	.	.	.	ID=MILORD.128.199726.199814;Name=MILORD.128.199726.199814;bounded_by_ta=TRUE;common_boundary=Both;end=199814;ies_id=IESPGM.PTET51.1.128.192589;ies_left_dist=0;ies_min_dist=0;ies_right_dist=0;junction_seq=taatcttaatcattaTAtttaagaatcgatgt;read_names=J00121:27:H3GGKBBXX:5:2212:30269:12831,J00121:27:H3GGKBBXX:5:1221:28899:45379,J00121:27:H3GGKBBXX:5:2208:19207:33651,J00121:27:H3GGKBBXX:5:2111:13291:28534,J00121:27:H3GGKBBXX:5:2205:24647:14519,J00121:27:H3GGKBBXX:5:1128:9871:15117,J00121:27:H3GGKBBXX:5:2114:27296:14924,J00121:27:H3GGKBBXX:5:1208:13078:19373,J00121:27:H3GGKBBXX:5:1217:28574:30257,J00121:27:H3GGKBBXX:5:1215:23713:20076,J00121:27:H3GGKBBXX:5:1128:24221:12198,J00121:27:H3GGKBBXX:5:1105:26981:22186,J00121:27:H3GGKBBXX:5:1105:24119:45678,J00121:27:H3GGKBBXX:5:2102:27488:31646,J00121:27:H3GGKBBXX:5:1119:31456:27127,J00121:27:H3GGKBBXX:5:2106:24525:36851,J00121:27:H3GGKBBXX:5:2110:8491:33053,J00121:27:H3GGKBBXX:5:2206:15940:17931,J00121:27:H3GGKBBXX:5:1103:12865:37009,J00121:27:H3GGKBBXX:5:2223:4645:12286,J00121:27:H3GGKBBXX:5:2126:22556:35620;sequence=TATTATTGTTTTCATAATTTTATTTTATTTAATAAATTTCATTTTATAACTAAAGTAAAATCAATCTGAGTATACTTTTAATTCAAGTG;start=199726;subtype=IES;support_ref=3;support_variant=21;type=IES;
scaffold51_128_with_IES	MILORD	internal_eliminated_sequence	203714	203810	.	.	.	ID=MILORD.128.203714.203810;Name=MILORD.128.203714.203810;bounded_by_ta=TRUE;common_boundary=Both;end=203810;ies_id=IESPGM.PTET51.1.128.196488;ies_left_dist=0;ies_min_dist=0;ies_right_dist=0;junction_seq=agggtgtttttttatTAagattggacaaataa;read_names=J00121:27:H3GGKBBXX:5:2108:4543:26353,J00121:27:H3GGKBBXX:5:2218:21501:19408,J00121:27:H3GGKBBXX:5:1203:21339:3864,J00121:27:H3GGKBBXX:5:1214:18832:48544,J00121:27:H3GGKBBXX:5:2120:15361:16120,J00121:27:H3GGKBBXX:5:1218:15879:36323;sequence=TACAGCATATTTATTTTTTTTCTTTCAATTTTTTATTATTTCACAACAAATTTTAATAATTCAAACATTTTGTGCTTGAATATCAATAAATCATCTA;start=203714;subtype=IES;support_ref=80;support_variant=6;type=IES;
scaffold51_128_with_IES	MILORD	internal_eliminated_sequence	205428	205481	.	.	.	ID=MILORD.128.205428.205481;Name=MILORD.128.205428.205481;bounded_by_ta=TRUE;common_boundary=Both;end=205481;ies_id=IESPGM.PTET51.1.128.198105;ies_left_dist=0;ies_min_dist=0;ies_right_dist=0;junction_seq=attcttacaagtataTAtttaatgtcaatcgc;read_names=J00121:27:H3GGKBBXX:5:2213:18649:20093,J00121:27:H3GGKBBXX:5:2208:21146:5886,J00121:27:H3GGKBBXX:5:1216:20557:47489,J00121:27:H3GGKBBXX:5:1221:3518:29501,J00121:27:H3GGKBBXX:5:1208:22374:16207,J00121:27:H3GGKBBXX:5:2213:18588:19496,J00121:27:H3GGKBBXX:5:2211:25378:17016,J00121:27:H3GGKBBXX:5:2223:23926:16084,J00121:27:H3GGKBBXX:5:2225:12489:35057,J00121:27:H3GGKBBXX:5:2209:27630:49089,J00121:27:H3GGKBBXX:5:1218:24251:15592,J00121:27:H3GGKBBXX:5:2103:22688:22731;sequence=TATAGATAAATTTAAATTAATTAATAAATCATTTTAATTAGTAAAATTTAATTA;start=205428;subtype=IES;support_ref=0;support_variant=12;type=IES;
scaffold51_128_with_IES	MILORD	internal_eliminated_sequence	206841	207001	.	.	.	ID=MILORD.128.206841.207001;Name=MILORD.128.206841.207001;bounded_by_ta=TRUE;common_boundary=Both;end=207001;ies_id=IESPGM.PTET51.1.128.199464;ies_left_dist=0;ies_min_dist=0;ies_right_dist=0;junction_seq=attcaacctttattgTAactcagagctcttta;read_names=J00121:27:H3GGKBBXX:5:1101:6776:17808;sequence=TATTGTTGGAATAAATTTCATTCAATTATTATAAATCAAACAAAATGTTATTATCCTTGCCAGTAGTATTATTTTAATTTCAAACCAATTTAAATATATATGATATATTCCATATTTTATATTTTTTGTAAAGAAAATTTATTAAAATTTGGTCTTACTAA;start=206841;subtype=IES;support_ref=4;support_variant=1;type=IES;
scaffold51_128_with_IES	MILORD	internal_eliminated_sequence	208297	208344	.	.	.	ID=MILORD.128.208297.208344;Name=MILORD.128.208297.208344;bounded_by_ta=TRUE;common_boundary=Both;end=208344;ies_id=IESPGM.PTET51.1.128.200759;ies_left_dist=0;ies_min_dist=0;ies_right_dist=0;junction_seq=cagctatgaacttagTActctcaaattttact;read_names=J00121:27:H3GGKBBXX:5:2217:17279:1578,J00121:27:H3GGKBBXX:5:1109:24921:20340,J00121:27:H3GGKBBXX:5:1106:30279:44007,J00121:27:H3GGKBBXX:5:1128:8653:30978,J00121:27:H3GGKBBXX:5:2225:7476:4989,J00121:27:H3GGKBBXX:5:2117:2240:12128,J00121:27:H3GGKBBXX:5:1216:5599:28428,J00121:27:H3GGKBBXX:5:2214:26443:41686,J00121:27:H3GGKBBXX:5:1123:18619:40262,J00121:27:H3GGKBBXX:5:2120:22333:17438,J00121:27:H3GGKBBXX:5:2110:23307:11460,J00121:27:H3GGKBBXX:5:1223:18649:13236,J00121:27:H3GGKBBXX:5:1226:19147:24718,J00121:27:H3GGKBBXX:5:2201:9181:33158,J00121:27:H3GGKBBXX:5:2210:1874:4251,J00121:27:H3GGKBBXX:5:2203:23642:13658,J00121:27:H3GGKBBXX:5:2102:5101:5939,J00121:27:H3GGKBBXX:5:1126:15808:19531,J00121:27:H3GGKBBXX:5:2107:24393:36657,J00121:27:H3GGKBBXX:5:1208:9242:47964,J00121:27:H3GGKBBXX:5:2214:26078:24982,J00121:27:H3GGKBBXX:5:2104:24677:8805;sequence=TACAGTTGCTAACGAACATTAAATCAAGTTATTTATAATTTTTAATTG;start=208297;subtype=IES;support_ref=4;support_variant=22;type=IES;
scaffold51_128_with_IES	MILORD	internal_eliminated_sequence	209743	210026	.	.	.	ID=MILORD.128.209743.210026;Name=MILORD.128.209743.210026;bounded_by_ta=TRUE;common_boundary=Both;end=210026;ies_id=IESPGM.PTET51.1.128.202157;ies_left_dist=0;ies_min_dist=0;ies_right_dist=0;junction_seq=aaaaactttaaattgTAcaaaaatgatccaaa;read_names=J00121:27:H3GGKBBXX:5:1102:6959:22696,J00121:27:H3GGKBBXX:5:1214:8379:36517,J00121:27:H3GGKBBXX:5:2112:10054:35339,J00121:27:H3GGKBBXX:5:2128:18030:19830,J00121:27:H3GGKBBXX:5:1120:18680:14062,J00121:27:H3GGKBBXX:5:2101:20659:23470,J00121:27:H3GGKBBXX:5:1219:27265:27742,J00121:27:H3GGKBBXX:5:2212:5771:12796,J00121:27:H3GGKBBXX:5:2222:11464:30573,J00121:27:H3GGKBBXX:5:2116:24718:8383,J00121:27:H3GGKBBXX:5:1103:6461:23979,J00121:27:H3GGKBBXX:5:2119:13291:23751,J00121:27:H3GGKBBXX:5:2104:11891:10528,J00121:27:H3GGKBBXX:5:1221:20841:35989,J00121:27:H3GGKBBXX:5:2115:11201:43374;sequence=TATTGTTGTAGCAAATAATGTTTTATAATTTAGAGACATGAGTTGATATTAAATTAATAGAATCTAACAATGAAAATAAAAATATATCCTTACCTCTTAAATAAGCTTAATTATGAAATGATTATTATAGCATTTTTCTATATTATTTTTTAATATGATTTAATATATGAGTTATTCTCAATTTGAATTTCTATAATATTGCATACATCAATATGAATTTACTATTGTTTCTACAAAGCTAACATTATAGATTTTTAAATATGATTATTATTTCTAATATACAA;start=209743;subtype=IES;support_ref=126;support_variant=15;type=IES;
scaffold51_128_with_IES	MILORD	internal_eliminated_sequence	210587	210653	.	.	.	ID=MILORD.128.210587.210653;Name=MILORD.128.210587.210653;bounded_by_ta=TRUE;common_boundary=Both;end=210653;ies_id=IESPGM.PTET51.1.128.202717;ies_left_dist=0;ies_min_dist=0;ies_right_dist=0;junction_seq=ttatgatggtgaaatTAcaaatctattattat;read_names=J00121:27:H3GGKBBXX:5:1203:4990:34160,J00121:27:H3GGKBBXX:5:1207:27417:22590,J00121:27:H3GGKBBXX:5:1202:6806:17966,J00121:27:H3GGKBBXX:5:1224:8724:44816;sequence=TATTGTAAATTGAAAATTTATAAAATGTTATTACTATTTTGGATCGTGAAATTTTAAATAGAGACAA;start=210587;subtype=IES;support_ref=28;support_variant=4;type=IES;
scaffold51_128_with_IES	MILORD	internal_eliminated_sequence	211467	211662	.	.	.	ID=MILORD.128.211467.211662;Name=MILORD.128.211467.211662;bounded_by_ta=TRUE;common_boundary=Both;end=211662;ies_id=IESPGM.PTET51.1.128.203530;ies_left_dist=0;ies_min_dist=0;ies_right_dist=0;junction_seq=atttatggatgaagaTAcaatagcatcaatca;read_names=J00121:27:H3GGKBBXX:5:2102:23591:8295,J00121:27:H3GGKBBXX:5:1121:21044:7926,J00121:27:H3GGKBBXX:5:2207:13575:2299,J00121:27:H3GGKBBXX:5:2102:23338:7820,J00121:27:H3GGKBBXX:5:2227:13220:29606,J00121:27:H3GGKBBXX:5:1216:26748:4901,J00121:27:H3GGKBBXX:5:2212:18081:24911,J00121:27:H3GGKBBXX:5:1118:15280:1068,J00121:27:H3GGKBBXX:5:1203:28777:47067,J00121:27:H3GGKBBXX:5:1225:26098:6449,J00121:27:H3GGKBBXX:5:1118:23764:5569,J00121:27:H3GGKBBXX:5:2212:18243:25017,J00121:27:H3GGKBBXX:5:1119:1915:29923;sequence=TATTGATCGATTAATATTTCATTTATTTTAATTTAACCTAACAGGATAATAATAGAAATATAAATTTATAATTCAAAATATGGTAATAAAAAAACAATAATAAAGATCTAATTCATTTTTAAATTAAAATATCTTATTTAAGCAATAATTTAATGTAATAATAAACACAAAATGAATATTATATTTAATCAATCAA;start=211467;subtype=IES;support_ref=8;support_variant=13;type=IES;
scaffold51_128_with_IES	MILORD	internal_eliminated_sequence	212072	212125	.	.	.	ID=MILORD.128.212072.212125;Name=MILORD.128.212072.212125;bounded_by_ta=TRUE;common_boundary=Both;end=212125;ies_id=IESPGM.PTET51.1.128.203939;ies_left_dist=0;ies_min_dist=0;ies_right_dist=0;junction_seq=aagataattaataatTAacaataacaaacaaa;read_names=J00121:27:H3GGKBBXX:5:2113:5518:8172,J00121:27:H3GGKBBXX:5:2207:12236:6167,J00121:27:H3GGKBBXX:5:1208:5670:38996,J00121:27:H3GGKBBXX:5:2118:14966:34600,J00121:27:H3GGKBBXX:5:2114:20466:14941,J00121:27:H3GGKBBXX:5:2207:17066:30433,J00121:27:H3GGKBBXX:5:2211:14955:39119,J00121:27:H3GGKBBXX:5:2226:16396:7644;sequence=TACACATAAATTTTATATTGGAAATCAAATTTATAATATTTAAAATTTTATCTG;start=212072;subtype=IES;support_ref=0;support_variant=8;type=IES;
scaffold51_128_with_IES	MILORD	internal_eliminated_sequence	212385	212412	.	.	.	ID=MILORD.128.212385.212412;Name=MILORD.128.212385.212412;bounded_by_ta=TRUE;common_boundary=Both;end=212412;ies_id=IESPGM.PTET51.1.128.204198;ies_left_dist=0;ies_min_dist=0;ies_right_dist=0;junction_seq=atctacttatctgtaTActttttattgaaatc;read_names=J00121:27:H3GGKBBXX:5:2213:15808:5640,J00121:27:H3GGKBBXX:5:2102:4229:22960,J00121:27:H3GGKBBXX:5:2228:15838:5411,J00121:27:H3GGKBBXX:5:1206:8582:12462,J00121:27:H3GGKBBXX:5:1108:14580:15539,J00121:27:H3GGKBBXX:5:2116:17208:37114,J00121:27:H3GGKBBXX:5:2116:30573:2211,J00121:27:H3GGKBBXX:5:1117:27651:22327,J00121:27:H3GGKBBXX:5:1105:4594:48350,J00121:27:H3GGKBBXX:5:2222:13829:6431,J00121:27:H3GGKBBXX:5:2202:2098:31435,J00121:27:H3GGKBBXX:5:1127:16011:48509,J00121:27:H3GGKBBXX:5:2228:13930:37941,J00121:27:H3GGKBBXX:5:1120:3752:41299,J00121:27:H3GGKBBXX:5:1208:19999:1859,J00121:27:H3GGKBBXX:5:2108:10683:29360,J00121:27:H3GGKBBXX:5:2119:12459:27901,J00121:27:H3GGKBBXX:5:2119:28280:24261,J00121:27:H3GGKBBXX:5:2103:18020:22801,J00121:27:H3GGKBBXX:5:2218:29457:9666,J00121:27:H3GGKBBXX:5:1208:19999:1824,J00121:27:H3GGKBBXX:5:1108:21298:6994,J00121:27:H3GGKBBXX:5:2227:27052:28534,J00121:27:H3GGKBBXX:5:1128:26565:26740,J00121:27:H3GGKBBXX:5:1114:18375:1648,J00121:27:H3GGKBBXX:5:1219:18761:29782,J00121:27:H3GGKBBXX:5:1128:9384:37097,J00121:27:H3GGKBBXX:5:1102:15747:17280,J00121:27:H3GGKBBXX:5:1225:31121:29571,J00121:27:H3GGKBBXX:5:2207:27093:28534,J00121:27:H3GGKBBXX:5:2221:9019:21553,J00121:27:H3GGKBBXX:5:1202:9607:19935,J00121:27:H3GGKBBXX:5:2223:25540:46240,J00121:27:H3GGKBBXX:5:2207:14580:37308,J00121:27:H3GGKBBXX:5:2102:23257:13939,J00121:27:H3GGKBBXX:5:2206:5274:48720,J00121:27:H3GGKBBXX:5:1220:24535:41827,J00121:27:H3GGKBBXX:5:1123:4239:17350,J00121:27:H3GGKBBXX:5:2105:25479:42900,J00121:27:H3GGKBBXX:5:2226:9922:41827,J00121:27:H3GGKBBXX:5:2218:19837:25070,J00121:27:H3GGKBBXX:5:2218:9546:20498,J00121:27:H3GGKBBXX:5:2113:13190:27057;sequence=TATGATTAAATATATATTTTATTTATCA;start=212385;subtype=IES;support_ref=44;support_variant=43;type=IES;
scaffold51_128_with_IES	MILORD	internal_eliminated_sequence	214706	214831	.	.	.	ID=MILORD.128.214706.214831;Name=MILORD.128.214706.214831;bounded_by_ta=TRUE;common_boundary=Both;end=214831;ies_id=IESPGM.PTET51.1.128.206491;ies_left_dist=0;ies_min_dist=0;ies_right_dist=0;junction_seq=atactttggaaccatTAcatcatttacagttg;read_names=J00121:27:H3GGKBBXX:5:1124:7537:11565,J00121:27:H3GGKBBXX:5:2201:25601:26336,J00121:27:H3GGKBBXX:5:1221:12905:9578,J00121:27:H3GGKBBXX:5:2227:6066:26916,J00121:27:H3GGKBBXX:5:1213:21572:24278,J00121:27:H3GGKBBXX:5:2116:12489:4637,J00121:27:H3GGKBBXX:5:1224:12550:2809,J00121:27:H3GGKBBXX:5:2118:2158:45924,J00121:27:H3GGKBBXX:5:2215:24241:7732,J00121:27:H3GGKBBXX:5:2217:24363:47682,J00121:27:H3GGKBBXX:5:1125:10734:11970,J00121:27:H3GGKBBXX:5:1104:15199:38732,J00121:27:H3GGKBBXX:5:2113:5832:29008,J00121:27:H3GGKBBXX:5:1120:12398:8664,J00121:27:H3GGKBBXX:5:2216:10368:33176,J00121:27:H3GGKBBXX:5:2219:13382:1226,J00121:27:H3GGKBBXX:5:1207:19370:36921,J00121:27:H3GGKBBXX:5:2117:27336:5921,J00121:27:H3GGKBBXX:5:2217:3539:29044,J00121:27:H3GGKBBXX:5:1208:17634:24630,J00121:27:H3GGKBBXX:5:1212:26666:31031,J00121:27:H3GGKBBXX:5:1120:9993:15610,J00121:27:H3GGKBBXX:5:1204:20628:10335,J00121:27:H3GGKBBXX:5:1201:12033:47594,J00121:27:H3GGKBBXX:5:2116:6187:24419,J00121:27:H3GGKBBXX:5:1209:27154:23118,J00121:27:H3GGKBBXX:5:2210:27813:46276,J00121:27:H3GGKBBXX:5:1221:7689:47313,J00121:27:H3GGKBBXX:5:1116:22983:42196;sequence=TACAACTTATTTTTATTGTTTTTTTTTATTTTAATTATGTAGATATAATTTCAATAGGAAATTCATAATTTTATTTCTAACAAATCTTAGATTTTGAAAATATCAAAATATTAAAGTTTTTAGTAT;start=214706;subtype=IES;support_ref=26;support_variant=29;type=IES;
scaffold51_128_with_IES	MILORD	internal_eliminated_sequence	218355	218381	.	.	.	ID=MILORD.128.218355.218381;Name=MILORD.128.218355.218381;bounded_by_ta=TRUE;common_boundary=Both;end=218381;ies_id=IESPGM.PTET51.1.128.209905;ies_left_dist=0;ies_min_dist=0;ies_right_dist=0;junction_seq=tatactgcagaattaTAttttagttaacctaa;read_names=J00121:27:H3GGKBBXX:5:2212:24028:11372,J00121:27:H3GGKBBXX:5:1223:15716:11952,J00121:27:H3GGKBBXX:5:2104:11383:8664,J00121:27:H3GGKBBXX:5:1112:7679:27953,J00121:27:H3GGKBBXX:5:2224:20527:10757,J00121:27:H3GGKBBXX:5:2217:21694:3213,J00121:27:H3GGKBBXX:5:1221:21978:41335,J00121:27:H3GGKBBXX:5:2123:11343:47700,J00121:27:H3GGKBBXX:5:2202:27356:10247,J00121:27:H3GGKBBXX:5:1206:28848:26160,J00121:27:H3GGKBBXX:5:1211:19289:18071,J00121:27:H3GGKBBXX:5:2223:17919:13130,J00121:27:H3GGKBBXX:5:1208:11850:31699,J00121:27:H3GGKBBXX:5:2208:12682:37607,J00121:27:H3GGKBBXX:5:2215:19989:48122,J00121:27:H3GGKBBXX:5:2220:26179:21711,J00121:27:H3GGKBBXX:5:2106:27712:42056,J00121:27:H3GGKBBXX:5:1115:12053:30292,J00121:27:H3GGKBBXX:5:2124:27610:28692,J00121:27:H3GGKBBXX:5:1122:26524:13728,J00121:27:H3GGKBBXX:5:1102:3254:36956,J00121:27:H3GGKBBXX:5:2204:7121:24665,J00121:27:H3GGKBBXX:5:2220:27570:7556,J00121:27:H3GGKBBXX:5:1102:18588:30187,J00121:27:H3GGKBBXX:5:2214:7912:4725,J00121:27:H3GGKBBXX:5:2203:19218:3565,J00121:27:H3GGKBBXX:5:2119:16792:15293,J00121:27:H3GGKBBXX:5:1217:13281:32244,J00121:27:H3GGKBBXX:5:2219:6969:36007,J00121:27:H3GGKBBXX:5:1204:24221:17825,J00121:27:H3GGKBBXX:5:1117:24647:12972,J00121:27:H3GGKBBXX:5:1220:17107:48579,J00121:27:H3GGKBBXX:5:2225:16508:13816,J00121:27:H3GGKBBXX:5:1115:21856:46117,J00121:27:H3GGKBBXX:5:1214:18223:16155,J00121:27:H3GGKBBXX:5:1112:6969:42548,J00121:27:H3GGKBBXX:5:2113:9100:34670,J00121:27:H3GGKBBXX:5:1128:25926:37413,J00121:27:H3GGKBBXX:5:2208:17827:48526,J00121:27:H3GGKBBXX:5:1106:18446:22450,J00121:27:H3GGKBBXX:5:1123:13626:28059;sequence=TATAGTTAAATAGTCAAGATTTGTTTG;start=218355;subtype=IES;support_ref=15;support_variant=41;type=IES;
scaffold51_128_with_IES	MILORD	internal_eliminated_sequence	219108	219186	.	.	.	ID=MILORD.128.219108.219186;Name=MILORD.128.219108.219186;bounded_by_ta=TRUE;common_boundary=Both;end=219186;ies_id=IESPGM.PTET51.1.128.210631;ies_left_dist=0;ies_min_dist=0;ies_right_dist=0;junction_seq=aattctcacaattggTAtttaaacccaatttg;read_names=J00121:27:H3GGKBBXX:5:1221:19289:32595,J00121:27:H3GGKBBXX:5:1204:18172:37308,J00121:27:H3GGKBBXX:5:2204:4056:4549,J00121:27:H3GGKBBXX:5:2201:21866:10827,J00121:27:H3GGKBBXX:5:1119:21755:6660,J00121:27:H3GGKBBXX:5:1209:23125:32701;sequence=TATTATTTAATCATATTGGAAATTAAATCAAATTTAGTATTATGATTAGTTGATACTAAAATTAATATTGTGATCACAA;start=219108;subtype=IES;support_ref=5;support_variant=6;type=IES;
scaffold51_128_with_IES	MILORD	internal_eliminated_sequence	219360	219387	.	.	.	ID=MILORD.128.219360.219387;Name=MILORD.128.219360.219387;bounded_by_ta=TRUE;common_boundary=Both;end=219387;ies_id=IESPGM.PTET51.1.128.210804;ies_left_dist=0;ies_min_dist=0;ies_right_dist=0;junction_seq=atattcacaatccatTAttgtgaacgtgaatg;read_names=J00121:27:H3GGKBBXX:5:2123:28940:38592,J00121:27:H3GGKBBXX:5:1209:13788:12339,J00121:27:H3GGKBBXX:5:2208:32461:29923,J00121:27:H3GGKBBXX:5:2128:6116:23382,J00121:27:H3GGKBBXX:5:1202:4168:45010,J00121:27:H3GGKBBXX:5:2224:4553:16876,J00121:27:H3GGKBBXX:5:2108:14783:28164,J00121:27:H3GGKBBXX:5:2106:26088:25421,J00121:27:H3GGKBBXX:5:1203:3904:45537,J00121:27:H3GGKBBXX:5:2216:13819:12075,J00121:27:H3GGKBBXX:5:2107:27722:25474,J00121:27:H3GGKBBXX:5:2109:32380:46873,J00121:27:H3GGKBBXX:5:1121:20923:4268,J00121:27:H3GGKBBXX:5:2224:29650:34266,J00121:27:H3GGKBBXX:5:2228:4645:16682,J00121:27:H3GGKBBXX:5:1227:10622:32314,J00121:27:H3GGKBBXX:5:2113:17036:19513,J00121:27:H3GGKBBXX:5:2103:26321:41088,J00121:27:H3GGKBBXX:5:2121:18040:9649,J00121:27:H3GGKBBXX:5:2109:22780:43849,J00121:27:H3GGKBBXX:5:1211:25591:3072,J00121:27:H3GGKBBXX:5:1124:13606:17509,J00121:27:H3GGKBBXX:5:1108:15666:39822,J00121:27:H3GGKBBXX:5:2210:21602:21377,J00121:27:H3GGKBBXX:5:1217:5761:12497,J00121:27:H3GGKBBXX:5:2104:27082:48386,J00121:27:H3GGKBBXX:5:1214:19999:31365,J00121:27:H3GGKBBXX:5:1112:22749:20410,J00121:27:H3GGKBBXX:5:1224:7182:38099,J00121:27:H3GGKBBXX:5:2128:8572:48456,J00121:27:H3GGKBBXX:5:1222:14468:13904,J00121:27:H3GGKBBXX:5:2212:7862:8154,J00121:27:H3GGKBBXX:5:1225:18588:22942,J00121:27:H3GGKBBXX:5:1224:16356:25966,J00121:27:H3GGKBBXX:5:2106:26382:17139,J00121:27:H3GGKBBXX:5:2218:17868:27320,J00121:27:H3GGKBBXX:5:2227:28808:28622,J00121:27:H3GGKBBXX:5:2101:22242:5780,J00121:27:H3GGKBBXX:5:1124:21288:33703,J00121:27:H3GGKBBXX:5:1120:10155:27320,J00121:27:H3GGKBBXX:5:2204:28442:5270,J00121:27:H3GGKBBXX:5:1212:26717:43779,J00121:27:H3GGKBBXX:5:1120:31639:12110,J00121:27:H3GGKBBXX:5:2212:20943:21219,J00121:27:H3GGKBBXX:5:1223:5710:11108,J00121:27:H3GGKBBXX:5:2123:18091:8682,J00121:27:H3GGKBBXX:5:2120:21714:19742,J00121:27:H3GGKBBXX:5:1217:16407:31224,J00121:27:H3GGKBBXX:5:1207:16630:17755,J00121:27:H3GGKBBXX:5:1118:25469:34371,J00121:27:H3GGKBBXX:5:2128:23977:17298,J00121:27:H3GGKBBXX:5:1212:23977:22080,J00121:27:H3GGKBBXX:5:2115:25601:6642,J00121:27:H3GGKBBXX:5:1114:3691:36903,J00121:27:H3GGKBBXX:5:1128:9069:17561,J00121:27:H3GGKBBXX:5:2226:14387:47419,J00121:27:H3GGKBBXX:5:2220:17645:17544,J00121:27:H3GGKBBXX:5:1209:17259:47682,J00121:27:H3GGKBBXX:5:1127:18325:40702,J00121:27:H3GGKBBXX:5:2214:31020:36605,J00121:27:H3GGKBBXX:5:2218:25712:49001,J00121:27:H3GGKBBXX:5:1219:12794:16629,J00121:27:H3GGKBBXX:5:1118:22333:18704,J00121:27:H3GGKBBXX:5:1120:3650:21957,J00121:27:H3GGKBBXX:5:1211:5152:32859,J00121:27:H3GGKBBXX:5:1101:15097:45695,J00121:27:H3GGKBBXX:5:2103:18345:42073,J00121:27:H3GGKBBXX:5:2207:9303:47788,J00121:27:H3GGKBBXX:5:2213:18132:6325,J00121:27:H3GGKBBXX:5:1128:24890:22186,J00121:27:H3GGKBBXX:5:1123:24373:22626,J00121:27:H3GGKBBXX:5:1207:5142:18915,J00121:27:H3GGKBBXX:5:2214:2108:12181;sequence=TATAGTTGAATTCAATTAGATATATCTA;start=219360;subtype=IES;support_ref=3;support_variant=73;type=IES;
scaffold51_128_with_IES	MILORD	internal_eliminated_sequence	219360	219385	.	.	.	ID=MILORD.128.219360.219385;Name=MILORD.128.219360.219385;bounded_by_ta=TRUE;common_boundary=LEFT;end=219385;ies_id=IESPGM.PTET51.1.128.210804;ies_left_dist=0;ies_min_dist=0;ies_right_dist=2;junction_seq=atattcacaatccatTAtattgtgaacgtgaa;read_names=J00121:27:H3GGKBBXX:5:2203:6187:20093;sequence=TATAGTTGAATTCAATTAGATATATC;start=219360;subtype=PARTIAL_INTERNAL;support_ref=1;support_variant=1;type=ALTERNATIVE;
scaffold51_128_with_IES	MILORD	internal_eliminated_sequence	219898	219923	.	.	.	ID=MILORD.128.219898.219923;Name=MILORD.128.219898.219923;bounded_by_ta=TRUE;common_boundary=Both;end=219923;ies_id=IESPGM.PTET51.1.128.211314;ies_left_dist=0;ies_min_dist=0;ies_right_dist=0;junction_seq=tattaaaactggttgTAcatactgctcatctg;read_names=J00121:27:H3GGKBBXX:5:1214:17584:1578,J00121:27:H3GGKBBXX:5:2224:24566:12656,J00121:27:H3GGKBBXX:5:1115:6522:25386,J00121:27:H3GGKBBXX:5:1215:22820:24296,J00121:27:H3GGKBBXX:5:1212:3691:44218,J00121:27:H3GGKBBXX:5:1108:21978:1349,J00121:27:H3GGKBBXX:5:1220:10348:45871,J00121:27:H3GGKBBXX:5:2216:21024:45836,J00121:27:H3GGKBBXX:5:2210:11972:36235,J00121:27:H3GGKBBXX:5:2102:5345:27250,J00121:27:H3GGKBBXX:5:1217:9546:44236,J00121:27:H3GGKBBXX:5:2119:22759:20603,J00121:27:H3GGKBBXX:5:1102:25550:17913,J00121:27:H3GGKBBXX:5:1125:11048:11390,J00121:27:H3GGKBBXX:5:1205:8258:33668,J00121:27:H3GGKBBXX:5:1127:18873:32437;sequence=TATACTTTATATCAGTAATTGATTTG;start=219898;subtype=IES;support_ref=0;support_variant=16;type=IES;
scaffold51_128_with_IES	MILORD	internal_eliminated_sequence	222230	222254	.	.	.	ID=MILORD.128.222230.222254;Name=MILORD.128.222230.222254;bounded_by_ta=TRUE;common_boundary=None;end=222254;ies_id=IESPGM.PTET51.1.128.214250;ies_left_dist=630;ies_min_dist=630;ies_right_dist=699;junction_seq=ttagctcataatttgTAacattttacatcaag;read_names=J00121:27:H3GGKBBXX:5:2119:19319:21922,J00121:27:H3GGKBBXX:5:2123:30979:35022;sequence=TATTTATCGAATGCAATTTTTCCTC;start=222230;subtype=MAC;support_ref=89;support_variant=2;type=CRYPTIC;
scaffold51_128_with_IES	MILORD	internal_eliminated_sequence	226853	226946	.	.	.	ID=MILORD.128.226853.226946;Name=MILORD.128.226853.226946;bounded_by_ta=TRUE;common_boundary=Both;end=226946;ies_id=IESPGM.PTET51.1.128.218149;ies_left_dist=0;ies_min_dist=0;ies_right_dist=0;junction_seq=agggtgtttttgtatTAggattggaaaaacaa;read_names=J00121:27:H3GGKBBXX:5:1118:18020:20340,J00121:27:H3GGKBBXX:5:1119:18294:44482,J00121:27:H3GGKBBXX:5:1219:24962:11653,J00121:27:H3GGKBBXX:5:1219:23845:38943,J00121:27:H3GGKBBXX:5:1201:14854:31488,J00121:27:H3GGKBBXX:5:2217:11190:21272;sequence=TACAGCATAGCTATTTTTTTCTTTCAATTTTTATTACTTCTAAAACAGATTTTAATAATTTCAACATTTTTAATAAATATAAACAACTCATCTA;start=226853;subtype=IES;support_ref=1;support_variant=6;type=IES;
scaffold51_128_with_IES	MILORD	internal_eliminated_sequence	228563	228616	.	.	.	ID=MILORD.128.228563.228616;Name=MILORD.128.228563.228616;bounded_by_ta=TRUE;common_boundary=Both;end=228616;ies_id=IESPGM.PTET51.1.128.219765;ies_left_dist=0;ies_min_dist=0;ies_right_dist=0;junction_seq=tttgttacaggtataTAtttaatgccaatctc;read_names=J00121:27:H3GGKBBXX:5:1221:12987:9227,J00121:27:H3GGKBBXX:5:1211:10795:29448,J00121:27:H3GGKBBXX:5:2215:3295:48878,J00121:27:H3GGKBBXX:5:1212:10165:31136,J00121:27:H3GGKBBXX:5:2211:21542:30345,J00121:27:H3GGKBBXX:5:2103:19136:4233,J00121:27:H3GGKBBXX:5:2221:6177:2387,J00121:27:H3GGKBBXX:5:1122:18903:33510,J00121:27:H3GGKBBXX:5:1211:27093:38170,J00121:27:H3GGKBBXX:5:2209:4736:2738,J00121:27:H3GGKBBXX:5:1110:29163:35673,J00121:27:H3GGKBBXX:5:2210:26230:25949,J00121:27:H3GGKBBXX:5:2103:23967:45273,J00121:27:H3GGKBBXX:5:1123:14032:21061,J00121:27:H3GGKBBXX:5:1207:15879:10510,J00121:27:H3GGKBBXX:5:2201:6989:20639,J00121:27:H3GGKBBXX:5:1219:24576:5147,J00121:27:H3GGKBBXX:5:2116:27174:4725,J00121:27:H3GGKBBXX:5:1204:28199:18845,J00121:27:H3GGKBBXX:5:1120:25855:35989,J00121:27:H3GGKBBXX:5:2218:28524:16805,J00121:27:H3GGKBBXX:5:1222:8866:30081,J00121:27:H3GGKBBXX:5:1125:8176:25755,J00121:27:H3GGKBBXX:5:1207:3386:14678,J00121:27:H3GGKBBXX:5:1124:12956:4919,J00121:27:H3GGKBBXX:5:1128:2706:2246,J00121:27:H3GGKBBXX:5:2223:23307:5024,J00121:27:H3GGKBBXX:5:1116:25043:26424,J00121:27:H3GGKBBXX:5:1128:18030:10088,J00121:27:H3GGKBBXX:5:1227:18690:5464,J00121:27:H3GGKBBXX:5:1119:20973:36640,J00121:27:H3GGKBBXX:5:2218:15848:31066,J00121:27:H3GGKBBXX:5:1118:27651:7556,J00121:27:H3GGKBBXX:5:2204:4655:14941,J00121:27:H3GGKBBXX:5:1228:29264:45590,J00121:27:H3GGKBBXX:5:2224:12885:10352,J00121:27:H3GGKBBXX:5:1202:5609:8822,J00121:27:H3GGKBBXX:5:2113:11058:7750,J00121:27:H3GGKBBXX:5:1221:17655:8488,J00121:27:H3GGKBBXX:5:1110:7628:36974;sequence=TATAGATGAATTTAAATTAATTAACAAATTATTTTAATTATTAAATTTCAATTA;start=228563;subtype=IES;support_ref=0;support_variant=40;type=IES;
scaffold51_128_with_IES	MILORD	internal_eliminated_sequence	229976	230143	.	.	.	ID=MILORD.128.229976.230143;Name=MILORD.128.229976.230143;bounded_by_ta=TRUE;common_boundary=Both;end=230143;ies_id=IESPGM.PTET51.1.128.221124;ies_left_dist=0;ies_min_dist=0;ies_right_dist=0;junction_seq=attcaacctttattgTAgctcagagctcttta;read_names=J00121:27:H3GGKBBXX:5:2103:27377:20762,J00121:27:H3GGKBBXX:5:2209:7699:47928,J00121:27:H3GGKBBXX:5:2219:7831:5007,J00121:27:H3GGKBBXX:5:1224:13058:6572,J00121:27:H3GGKBBXX:5:1108:5010:13834,J00121:27:H3GGKBBXX:5:1228:19329:15469;sequence=TATTGTTGGAGTTTTTATAGGCTTTGATTGTGATTGTAATCAACTATTATACATATTAAAAATGCAATGAAAATTGTCACTATTAAGATTTCCTTTAAAATTACCTTAATATAGAAAAATCCATCTTTAAAATTTTTTTTTTTAAATATTTAAATTTTGTCTTACTAA;start=229976;subtype=IES;support_ref=65;support_variant=6;type=IES;
scaffold51_128_with_IES	MILORD	internal_eliminated_sequence	229976	233296	.	.	.	ID=MILORD.128.229976.233296;Name=MILORD.128.229976.233296;bounded_by_ta=TRUE;common_boundary=LEFT;end=233296;ies_id=IESPGM.PTET51.1.128.221124;ies_left_dist=0;ies_min_dist=0;ies_right_dist=-3153;junction_seq=attcaacctttattgTAcaaagatgatccaaa;read_names=J00121:27:H3GGKBBXX:5:2217:13108:40948;sequence=TATTGTTGGAGTTTTTATAGGCTTTGATTGTGATTGTAATCAACTATTATACATATTAAAAATGCAATGAAAATTGTCACTATTAAGATTTCCTTTAAAATTACCTTAATATAGAAAAATCCATCTTTAAAATTTTTTTTTTTAAATATTTAAATTTTGTCTTACTAATAGCTCAGAGCTCTTTAATTAACATTTAGATTTGGCCTAGGACAAATAGCATTTTCTACAGTAAAATGTTAAAATTGATGAATTAATAACAAATAATTAATCTTAAAGCAACTTTGGAAGAATAGAAAATCTAAATTTGTATACATATCTCAGCATATAACAGATTTAAGAAGTTGAGTTATAATTTAGCTTCATTTAGGATTGTTCTATAAAGCTTCACTCTTATATTTTCACTACTTTAATTTAAAACATCTATTTTGTCACTTCAGCTAAAATTAAATTAATTGGCAATGGTTACACATTATTCCTTAACTCAAATCTAGAAGTATTAAATTTCGAATCTATTTCAATATAAAATCTAATAATTTAGCTGTAATCAACTGTGAATATCCATTTATAATCCTTAAGTGCTTTGAAAGTACAATTTAATTCAGTAGTTATACAATAATATTAAGAAGATTTAAATCCAATAGCATTTAATATTGTATCCACAAATCTCTAAGAATTATGGATTCAAGACTTATCTCTACAGAATCTAAATTTATAATCTGTAGCTAGTTTTTTTTACTTCGAATATACAGTTTAGTAACAATATATTGACATTAATATTGATCAATTTACTATTAAAAATTCAATGATACACAATTCAAATATTATCTTACTTGATAATTACTTTTAAAAAACAACAAATTGCTAATTTAATAACATTCTAATCGTAAATTCCGATCTTAATTTAAGCTAATTTATGAAAATTCAAAATAATTAATAATTAGTTATGTAAGGATCTATATCATAAATATCAATCGTTTCATCCTTTTTATAAGATATTCAACCTTTATTCTAGACTTTTTGCTTTAAAAGTTTAAATATAAGCGGAATCTCTTTAACAAATTCAACATTCTAAAATTTTATTTTATTTTAAACAACTAATGAATAAATTAATAAGGATTATTTAATTAAGTTTTGTAATTTAAAGAATAGCTCAATTATTAATTTTGTTTAAGACTATTAATTTCAATCGATTATATTTCAGAATATTGAAGTTAATTAAGTATATCATGACGATAAAACAATTCTTATAAATTTAGTATCAAATGACTTTACTAGCACAATTAAGATGTCAAATATTATTTTAGATACAATCACTATTCTTGATAATATATAATTGGTTTAAAATTTACAGTCAATTATGTCAATAATTATTATCTAATCCAACTTTATTGAAATATCTGATATTAAAATCATTAGATCAACTGGCATTACAGAATTTTTATTAACTTCAGCTATGAACTTAGTACAGTCGATAACTAATATTAATTAAATTATTTTATAATTTTTAATTGTACTTTCAAATTTTACTATTACATTAAACCCAAAGTACTTCTATAAAAGCATAATCACAGATGAATAATGTTTATAACTTAATACATATTCTAAATATACAACCACTTTAATTGTTTAGAAGGCATAAAATATTAGAATATAGAACTTTTATATATCTAATCTTATTCTTTTGGATTTCCCTATGATTTATATAATCTCGATTGCGACCTAAATTATTAAAAGATCAGAATCTGTTGTTATTGATTCCATGAATTTAGATAATTGCATCATCTAAAAGAGTTAGACTATTAATTAGATATCTGGAATTCTTATATAATCAGAATAATAATAAGATATCCAAATTCTAAATTCTAAATTTAATAATAACATTTACTATTCATACTATAAAGAATCTGAGTCTGACTCAGCTTTAATATTCTATATAATTGCATAAAATTCGAAAATATTGTTGATCAATTGCTAGTTTAAACAAAATTATGTCTCTTAAAGTGAAAATAGTTTGTTATATATAAATGCAGAATAAATTAATGTAATTGATTCATCTTTTTTTTCAACTAATTACATCTTTGATAGCTTTTTGAAGCACATAAATTGGAAATATCAACCTTATACTTTAACATTAGAATAAATCAAAAATTAATTTTAAGTATAATCCGCAAGTGGAAATGGTTAACTAATATCTTCCTCAGTTTAATTTAGAAACATAAATATTGAAGGTAGTTTTTCAACTTCTGCAGGATGTTTTAAAATTACATTAGAAAATGAAGGGTAGTTGCTTGTCAAAAATTCTGTATTTAAAAATATCTACACTAAAATATCTGAAGAATAATCATTTGGTGGTTGTCTTTATGTTATTGATAGAAGCATTAATATCTAAATTGATATATTAGATTCTATTTATGATACAATTATTGGAACTGCTGAAGGTGGTGTTATTTATCTGAAGCCAATAGCATTATAAGTTAACTTCAACTTCACTAATGTGACATTTTAAGATGTCTTTTCAAATGATGGTAATATTGCCAAACTTAATTTCCTAAGCTATAATCAATTACTCTATATGTAGAATTGCAGAATTTTATAAACTATTGAAGGTTATTCAAAATTTAGATCTTTGTTTAGTTCATTTCAGAAATATGAAACTACCATGATTTCGATATAGTAAGGATATCTTATTTTAAGAGATATATTCGTTTAATTATATTTAAATATATTCTTATAGTTGAATTACCAAAGCAGAATCAGTTTGACATCAATCGAGATAGACTATTCTTATTATTATCAGAATTCTATAATGTAAATTAGCTTTTCAGCAGGTATTATAATAATATTATATTTAATAGATTAACAATGCAAAATTGAAATTACAGGTCTCAAAATCAAAAACTTTAAATGGTATTGTTGGAGTAAATCACGTTTTATAATTAGAATATGAGATATTATAAATTAATAGAATCTAAAATGAAAAAAATTCGATTAAAAAATATTAATATCAAATTTTAGGAAGTCGTCTTCATTTAATTTATTCAAATTTCTGATTTAGTCTATGAGAATAACTTTATCTGATTGATTTATAAAAGAATTATATAGGGATTTTTTAATTTTATAAGCCATGTTTAGAGAAAAAGTAATCACAGTTTTATTTGTTGAGATAATTAAAAATTAGAAAATTTAATCAATGAATGAGTTATTCTCAATCTGATTTTTGTTATATTACATCCATATTATGTTATTTTTGTTATTAAAAGGCTAACTCCTTAAAGATTTATTATATATATTGTAAATTTATTATTATAATTAAATTTATAA;start=229976;subtype=PARTIAL_EXTERNAL;support_ref=65;support_variant=1;type=ALTERNATIVE;
scaffold51_128_with_IES	MILORD	internal_eliminated_sequence	231439	231486	.	.	.	ID=MILORD.128.231439.231486;Name=MILORD.128.231439.231486;bounded_by_ta=TRUE;common_boundary=Both;end=231486;ies_id=IESPGM.PTET51.1.128.222419;ies_left_dist=0;ies_min_dist=0;ies_right_dist=0;junction_seq=cagctatgaacttagTActttcaaattttact;read_names=J00121:27:H3GGKBBXX:5:2119:24688:6220,J00121:27:H3GGKBBXX:5:1201:19532:20146,J00121:27:H3GGKBBXX:5:1112:26798:46522,J00121:27:H3GGKBBXX:5:1206:16701:32683,J00121:27:H3GGKBBXX:5:1218:24485:37343,J00121:27:H3GGKBBXX:5:1219:10165:29483,J00121:27:H3GGKBBXX:5:1216:2605:33615,J00121:27:H3GGKBBXX:5:2101:31010:33422,J00121:27:H3GGKBBXX:5:2211:27833:46451,J00121:27:H3GGKBBXX:5:2225:29873:17491,J00121:27:H3GGKBBXX:5:1110:21927:21412,J00121:27:H3GGKBBXX:5:1117:8795:41634;sequence=TACAGTCGATAACTAATATTAATTAAATTATTTTATAATTTTTAATTG;start=231439;subtype=IES;support_ref=2;support_variant=12;type=IES;
scaffold51_128_with_IES	MILORD	internal_eliminated_sequence	232884	233296	.	.	.	ID=MILORD.128.232884.233296;Name=MILORD.128.232884.233296;bounded_by_ta=TRUE;common_boundary=Both;end=233296;ies_id=IESPGM.PTET51.1.128.223816;ies_left_dist=0;ies_min_dist=0;ies_right_dist=0;junction_seq=aaaaactttaaatggTAcaaagatgatccaaa;read_names=J00121:27:H3GGKBBXX:5:1228:15879:13711,J00121:27:H3GGKBBXX:5:2101:12560:42108,J00121:27:H3GGKBBXX:5:2115:4513:15539,J00121:27:H3GGKBBXX:5:1211:29782:32947,J00121:27:H3GGKBBXX:5:1123:5416:47454,J00121:27:H3GGKBBXX:5:2201:10906:16770,J00121:27:H3GGKBBXX:5:2115:17878:30644,J00121:27:H3GGKBBXX:5:2115:17858:30644,J00121:27:H3GGKBBXX:5:2104:6157:12620,J00121:27:H3GGKBBXX:5:1110:18862:38187,J00121:27:H3GGKBBXX:5:2218:11008:24894,J00121:27:H3GGKBBXX:5:2110:28544:30274,J00121:27:H3GGKBBXX:5:2219:27996:34495;sequence=TATTGTTGGAGTAAATCACGTTTTATAATTAGAATATGAGATATTATAAATTAATAGAATCTAAAATGAAAAAAATTCGATTAAAAAATATTAATATCAAATTTTAGGAAGTCGTCTTCATTTAATTTATTCAAATTTCTGATTTAGTCTATGAGAATAACTTTATCTGATTGATTTATAAAAGAATTATATAGGGATTTTTTAATTTTATAAGCCATGTTTAGAGAAAAAGTAATCACAGTTTTATTTGTTGAGATAATTAAAAATTAGAAAATTTAATCAATGAATGAGTTATTCTCAATCTGATTTTTGTTATATTACATCCATATTATGTTATTTTTGTTATTAAAAGGCTAACTCCTTAAAGATTTATTATATATATTGTAAATTTATTATTATAATTAAATTTATAA;start=232884;subtype=IES;support_ref=4;support_variant=13;type=IES;
scaffold51_128_with_IES	MILORD	internal_eliminated_sequence	233857	233921	.	.	.	ID=MILORD.128.233857.233921;Name=MILORD.128.233857.233921;bounded_by_ta=TRUE;common_boundary=Both;end=233921;ies_id=IESPGM.PTET51.1.128.224376;ies_left_dist=0;ies_min_dist=0;ies_right_dist=0;junction_seq=ttatgatggagaagtTAcaaatctattattat;read_names=J00121:27:H3GGKBBXX:5:1117:2108:40666;sequence=TATTGTAAATTGAAAATTGATAAAATGTTATTATTATTTTGAATGTTAAATTTAAATAGAGACAA;start=233857;subtype=IES;support_ref=25;support_variant=1;type=IES;
scaffold51_128_with_IES	MILORD	internal_eliminated_sequence	234735	234871	.	.	.	ID=MILORD.128.234735.234871;Name=MILORD.128.234735.234871;bounded_by_ta=TRUE;common_boundary=Both;end=234871;ies_id=IESPGM.PTET51.1.128.225189;ies_left_dist=0;ies_min_dist=0;ies_right_dist=0;junction_seq=atttatggatgaagaTAcaatagcatcaataa;read_names=J00121:27:H3GGKBBXX:5:1212:26443:37255,J00121:27:H3GGKBBXX:5:1227:15371:41950,J00121:27:H3GGKBBXX:5:1225:8684:30995,J00121:27:H3GGKBBXX:5:1212:26494:37273,J00121:27:H3GGKBBXX:5:1127:6421:7556;sequence=TATTGATCGATTAATATTTCATTTATTTTAATTTAACCTAACAGGATATTAATAGTAATTTTAATTTATAATTCAAAAATAAGCAAACAATTATAACATTAATATCTTTTATTTCAATATTATTTTTAATCAATCAG;start=234735;subtype=IES;support_ref=41;support_variant=5;type=IES;
scaffold51_128_with_IES	MILORD	internal_eliminated_sequence	235279	235333	.	.	.	ID=MILORD.128.235279.235333;Name=MILORD.128.235279.235333;bounded_by_ta=TRUE;common_boundary=Both;end=235333;ies_id=IESPGM.PTET51.1.128.225596;ies_left_dist=0;ies_min_dist=0;ies_right_dist=0;junction_seq=aagataattaataatTAacaataataaacaaa;read_names=J00121:27:H3GGKBBXX:5:2207:20811:18740,J00121:27:H3GGKBBXX:5:1224:19664:40244,J00121:27:H3GGKBBXX:5:1201:17279:28375,J00121:27:H3GGKBBXX:5:1216:18162:16014,J00121:27:H3GGKBBXX:5:1117:8958:14625,J00121:27:H3GGKBBXX:5:2228:17289:5745;sequence=TACACATAAATTTTATATTGGAAATCAAATTTATAATATTTTGGAATTTTATCTG;start=235279;subtype=IES;support_ref=6;support_variant=6;type=IES;
scaffold51_128_with_IES	MILORD	internal_eliminated_sequence	235593	235619	.	.	.	ID=MILORD.128.235593.235619;Name=MILORD.128.235593.235619;bounded_by_ta=TRUE;common_boundary=Both;end=235619;ies_id=IESPGM.PTET51.1.128.225855;ies_left_dist=0;ies_min_dist=0;ies_right_dist=0;junction_seq=atctacttatctataTActtcttattgaaatc;read_names=J00121:27:H3GGKBBXX:5:1102:23074:38064,J00121:27:H3GGKBBXX:5:2213:18558:36147,J00121:27:H3GGKBBXX:5:1214:20669:24366,J00121:27:H3GGKBBXX:5:1217:16944:29624;sequence=TATGATTAAATATTAATTTATATATCA;start=235593;subtype=IES;support_ref=16;support_variant=4;type=IES;
scaffold51_128_with_IES	MILORD	internal_eliminated_sequence	237598	237625	.	.	.	ID=MILORD.128.237598.237625;Name=MILORD.128.237598.237625;bounded_by_ta=TRUE;common_boundary=Both;end=237625;ies_id=IESPGM.PTET51.1.128.227833;ies_left_dist=0;ies_min_dist=0;ies_right_dist=0;junction_seq=aggtccaatgatgatTAtaggatgcttatggt;read_names=J00121:27:H3GGKBBXX:5:1104:13585:14133,J00121:27:H3GGKBBXX:5:2221:18101:12357,J00121:27:H3GGKBBXX:5:1105:11759:34776,J00121:27:H3GGKBBXX:5:2203:9851:5903,J00121:27:H3GGKBBXX:5:2215:19827:27830,J00121:27:H3GGKBBXX:5:1224:20314:37783,J00121:27:H3GGKBBXX:5:2122:12895:43990,J00121:27:H3GGKBBXX:5:1114:12987:31875,J00121:27:H3GGKBBXX:5:2208:8755:1754,J00121:27:H3GGKBBXX:5:1108:10957:14924,J00121:27:H3GGKBBXX:5:2102:7151:34354,J00121:27:H3GGKBBXX:5:2208:19471:32138,J00121:27:H3GGKBBXX:5:1224:17046:13763,J00121:27:H3GGKBBXX:5:2101:9800:27584,J00121:27:H3GGKBBXX:5:1226:4990:21219,J00121:27:H3GGKBBXX:5:2208:16498:11724,J00121:27:H3GGKBBXX:5:2107:11627:33316,J00121:27:H3GGKBBXX:5:1119:10450:31980,J00121:27:H3GGKBBXX:5:1209:17695:23083,J00121:27:H3GGKBBXX:5:1103:17005:27443,J00121:27:H3GGKBBXX:5:1108:10916:14854,J00121:27:H3GGKBBXX:5:2225:24809:23206,J00121:27:H3GGKBBXX:5:1213:27894:39840,J00121:27:H3GGKBBXX:5:2123:20161:41880,J00121:27:H3GGKBBXX:5:1101:13697:6413;sequence=TATAGATTAACCCTTATGTTTTTCATTA;start=237598;subtype=IES;support_ref=51;support_variant=25;type=IES;
scaffold51_128_with_IES	MILORD	internal_eliminated_sequence	237598	237623	.	.	.	ID=MILORD.128.237598.237623;Name=MILORD.128.237598.237623;bounded_by_ta=TRUE;common_boundary=LEFT;end=237623;ies_id=IESPGM.PTET51.1.128.227833;ies_left_dist=0;ies_min_dist=0;ies_right_dist=2;junction_seq=aggtccaatgatgatTAtataggatgcttatg;read_names=J00121:27:H3GGKBBXX:5:2115:4685:46258,J00121:27:H3GGKBBXX:5:2223:17086:12497,J00121:27:H3GGKBBXX:5:2223:17401:12023,J00121:27:H3GGKBBXX:5:1127:25733:12990,J00121:27:H3GGKBBXX:5:2218:9323:42689,J00121:27:H3GGKBBXX:5:1109:6197:38855,J00121:27:H3GGKBBXX:5:1109:6126:38767,J00121:27:H3GGKBBXX:5:2124:29995:33070,J00121:27:H3GGKBBXX:5:1116:6340:2141,J00121:27:H3GGKBBXX:5:2211:18751:9016,J00121:27:H3GGKBBXX:5:1202:8572:14695,J00121:27:H3GGKBBXX:5:2102:18913:24595;sequence=TATAGATTAACCCTTATGTTTTTCAT;start=237598;subtype=PARTIAL_INTERNAL;support_ref=51;support_variant=12;type=ALTERNATIVE;
scaffold51_128_with_IES	MILORD	internal_eliminated_sequence	238440	238544	.	.	.	ID=MILORD.128.238440.238544;Name=MILORD.128.238440.238544;bounded_by_ta=TRUE;common_boundary=Both;end=238544;ies_id=IESPGM.PTET51.1.128.228647;ies_left_dist=0;ies_min_dist=0;ies_right_dist=0;junction_seq=aacactcgctgtatgTAtcttgagttatttca;read_names=J00121:27:H3GGKBBXX:5:1217:24698:6343,J00121:27:H3GGKBBXX:5:2103:23805:19707,J00121:27:H3GGKBBXX:5:1222:9191:27057,J00121:27:H3GGKBBXX:5:2106:10805:23206,J00121:27:H3GGKBBXX:5:2221:11190:14449,J00121:27:H3GGKBBXX:5:1218:25164:4303,J00121:27:H3GGKBBXX:5:1123:6238:18634,J00121:27:H3GGKBBXX:5:2103:21521:10827,J00121:27:H3GGKBBXX:5:1210:14478:38046,J00121:27:H3GGKBBXX:5:1127:13920:13201,J00121:27:H3GGKBBXX:5:1114:7263:31382,J00121:27:H3GGKBBXX:5:1108:2361:8084,J00121:27:H3GGKBBXX:5:2126:24251:22801,J00121:27:H3GGKBBXX:5:2118:25033:23663,J00121:27:H3GGKBBXX:5:2104:4949:15451,J00121:27:H3GGKBBXX:5:2202:18142:33246,J00121:27:H3GGKBBXX:5:1207:17716:44922,J00121:27:H3GGKBBXX:5:2119:30025:10088,J00121:27:H3GGKBBXX:5:1208:4229:32771,J00121:27:H3GGKBBXX:5:1122:29132:31189,J00121:27:H3GGKBBXX:5:1207:17482:43111,J00121:27:H3GGKBBXX:5:2119:14123:44711,J00121:27:H3GGKBBXX:5:2211:24627:12585,J00121:27:H3GGKBBXX:5:2217:5568:42056,J00121:27:H3GGKBBXX:5:1228:20669:24929,J00121:27:H3GGKBBXX:5:2216:18629:31277,J00121:27:H3GGKBBXX:5:2117:29630:47348,J00121:27:H3GGKBBXX:5:1107:5832:39945,J00121:27:H3GGKBBXX:5:2226:18406:44394,J00121:27:H3GGKBBXX:5:2106:19969:44183,J00121:27:H3GGKBBXX:5:1119:5852:29817,J00121:27:H3GGKBBXX:5:1214:15879:25914,J00121:27:H3GGKBBXX:5:2204:17756:12146,J00121:27:H3GGKBBXX:5:2113:16356:42003,J00121:27:H3GGKBBXX:5:2222:11637:2176,J00121:27:H3GGKBBXX:5:1117:24688:32666,J00121:27:H3GGKBBXX:5:1215:12601:37255,J00121:27:H3GGKBBXX:5:1228:7121:19812,J00121:27:H3GGKBBXX:5:2213:15564:3670,J00121:27:H3GGKBBXX:5:1120:7567:32367;sequence=TATTGTTATCACTATTTTTCTTTCTTTTTTAGATTCCTAAAAAAGTGAAATTATATTAAGGCTAATTTAGAAATAGTAAAAAAAAAGGTTGAATTGAACTTGCAA;start=238440;subtype=IES;support_ref=12;support_variant=40;type=IES;
scaffold51_128_with_IES	MILORD	internal_eliminated_sequence	238830	238928	.	.	.	ID=MILORD.128.238830.238928;Name=MILORD.128.238830.238928;bounded_by_ta=TRUE;common_boundary=Both;end=238928;ies_id=IESPGM.PTET51.1.128.228932;ies_left_dist=0;ies_min_dist=0;ies_right_dist=0;junction_seq=tcactatttttatgtTAtcctaagggcccaaa;read_names=J00121:27:H3GGKBBXX:5:2204:5720:4585,J00121:27:H3GGKBBXX:5:1108:15706:1912,J00121:27:H3GGKBBXX:5:1208:12012:32824,J00121:27:H3GGKBBXX:5:2221:11972:2861,J00121:27:H3GGKBBXX:5:2227:16275:36130,J00121:27:H3GGKBBXX:5:2217:6248:41510,J00121:27:H3GGKBBXX:5:1102:12692:9491,J00121:27:H3GGKBBXX:5:1220:3336:8963,J00121:27:H3GGKBBXX:5:1204:10754:48509,J00121:27:H3GGKBBXX:5:2104:15118:29061,J00121:27:H3GGKBBXX:5:1211:7872:20234,J00121:27:H3GGKBBXX:5:1128:26636:37765,J00121:27:H3GGKBBXX:5:2116:15767:7574,J00121:27:H3GGKBBXX:5:1205:24688:42442,J00121:27:H3GGKBBXX:5:1221:25966:10897,J00121:27:H3GGKBBXX:5:2204:27082:26828,J00121:27:H3GGKBBXX:5:1102:16346:15469,J00121:27:H3GGKBBXX:5:1106:17208:37642,J00121:27:H3GGKBBXX:5:2214:12499:13588,J00121:27:H3GGKBBXX:5:1107:18568:8066,J00121:27:H3GGKBBXX:5:2109:24119:39559,J00121:27:H3GGKBBXX:5:1222:11211:41036,J00121:27:H3GGKBBXX:5:2218:12459:20586,J00121:27:H3GGKBBXX:5:1115:13047:13377,J00121:27:H3GGKBBXX:5:1104:29031:5868,J00121:27:H3GGKBBXX:5:2106:15179:35180,J00121:27:H3GGKBBXX:5:1121:15645:21289,J00121:27:H3GGKBBXX:5:2205:15026:9104,J00121:27:H3GGKBBXX:5:1106:23317:2826,J00121:27:H3GGKBBXX:5:1123:3082:40033,J00121:27:H3GGKBBXX:5:1124:24474:3600,J00121:27:H3GGKBBXX:5:1220:29153:42689,J00121:27:H3GGKBBXX:5:1222:10013:42231,J00121:27:H3GGKBBXX:5:1105:20232:30960,J00121:27:H3GGKBBXX:5:2227:21217:7310,J00121:27:H3GGKBBXX:5:2204:23409:34424,J00121:27:H3GGKBBXX:5:1114:19563:8137,J00121:27:H3GGKBBXX:5:2212:13393:32894,J00121:27:H3GGKBBXX:5:1216:5457:4549,J00121:27:H3GGKBBXX:5:2227:27570:5622,J00121:27:H3GGKBBXX:5:1215:25956:41932,J00121:27:H3GGKBBXX:5:1201:14610:18687,J00121:27:H3GGKBBXX:5:2214:8044:47155,J00121:27:H3GGKBBXX:5:1116:23449:7908,J00121:27:H3GGKBBXX:5:1106:27499:34934,J00121:27:H3GGKBBXX:5:2118:24292:18335,J00121:27:H3GGKBBXX:5:2223:30178:13517,J00121:27:H3GGKBBXX:5:1112:15585:23329,J00121:27:H3GGKBBXX:5:2205:13910:10475;sequence=TACAGTATATCTAAAAAAAAGAAGAAAATTTGATATAGTCTATAGTACATTGATGCTATATTTAGAAAAAAATATTTAAAATAAATTATCATTTAGTTG;start=238830;subtype=IES;support_ref=0;support_variant=49;type=IES;
scaffold51_128_with_IES	MILORD	internal_eliminated_sequence	238863	238928	.	.	.	ID=MILORD.128.238863.238928;Name=MILORD.128.238863.238928;bounded_by_ta=TRUE;common_boundary=RIGHT;end=238928;ies_id=IESPGM.PTET51.1.128.228932;ies_left_dist=-33;ies_min_dist=0;ies_right_dist=0;junction_seq=aagaagaaaatttgaTAtcctaagggcccaaa;read_names=J00121:27:H3GGKBBXX:5:1216:18649:17772;sequence=TATAGTCTATAGTACATTGATGCTATATTTAGAAAAAAATATTTAAAATAAATTATCATTTAGTTG;start=238863;subtype=PARTIAL_INTERNAL;support_ref=0;support_variant=1;type=ALTERNATIVE;
scaffold51_128_with_IES	MILORD	internal_eliminated_sequence	245074	245113	.	.	.	ID=MILORD.128.245074.245113;Name=MILORD.128.245074.245113;bounded_by_ta=TRUE;common_boundary=None;end=245113;ies_id=IESPGM.PTET51.1.128.235610;ies_left_dist=533;ies_min_dist=522;ies_right_dist=522;junction_seq=tttattacattagatTAatactcatagatgat;read_names=J00121:27:H3GGKBBXX:5:2109:28584:44834,J00121:27:H3GGKBBXX:5:2109:28503:44869;sequence=TATAGTAGACAGATGGATTAATAAAAACGATATAAATCTA;start=245074;subtype=MAC;support_ref=90;support_variant=2;type=CRYPTIC;
scaffold51_128_with_IES	MILORD	internal_eliminated_sequence	245607	245635	.	.	.	ID=MILORD.128.245607.245635;Name=MILORD.128.245607.245635;bounded_by_ta=TRUE;common_boundary=Both;end=245635;ies_id=IESPGM.PTET51.1.128.235610;ies_left_dist=0;ies_min_dist=0;ies_right_dist=0;junction_seq=aatatgaaatagtagTAttttaaagaggaaat;read_names=J00121:27:H3GGKBBXX:5:1213:16183:47858,J00121:27:H3GGKBBXX:5:2213:3325:41018,J00121:27:H3GGKBBXX:5:2105:9628:12691,J00121:27:H3GGKBBXX:5:1106:6309:30784,J00121:27:H3GGKBBXX:5:2228:14245:18441,J00121:27:H3GGKBBXX:5:1112:4188:42759,J00121:27:H3GGKBBXX:5:1105:20689:48561,J00121:27:H3GGKBBXX:5:2228:28990:35444,J00121:27:H3GGKBBXX:5:2212:23155:34301,J00121:27:H3GGKBBXX:5:1123:22353:15891,J00121:27:H3GGKBBXX:5:1221:14915:43058,J00121:27:H3GGKBBXX:5:2213:15950:48052,J00121:27:H3GGKBBXX:5:2215:19218:38310,J00121:27:H3GGKBBXX:5:2223:26504:37290,J00121:27:H3GGKBBXX:5:2126:27123:25984,J00121:27:H3GGKBBXX:5:1203:24941:33457,J00121:27:H3GGKBBXX:5:1121:9902:41370,J00121:27:H3GGKBBXX:5:2101:13210:8699,J00121:27:H3GGKBBXX:5:1112:4310:42724,J00121:27:H3GGKBBXX:5:2118:22150:2738,J00121:27:H3GGKBBXX:5:1217:15757:25562,J00121:27:H3GGKBBXX:5:2106:5223:47647,J00121:27:H3GGKBBXX:5:1109:13271:4760,J00121:27:H3GGKBBXX:5:1110:13027:42671,J00121:27:H3GGKBBXX:5:2201:4148:17755,J00121:27:H3GGKBBXX:5:1221:25337:10827,J00121:27:H3GGKBBXX:5:1220:21816:7504,J00121:27:H3GGKBBXX:5:1115:11261:38803,J00121:27:H3GGKBBXX:5:1213:14245:6484,J00121:27:H3GGKBBXX:5:2204:23581:40631,J00121:27:H3GGKBBXX:5:2213:27174:18124,J00121:27:H3GGKBBXX:5:1208:15595:12831,J00121:27:H3GGKBBXX:5:2215:28940:47102,J00121:27:H3GGKBBXX:5:2115:15625:36622,J00121:27:H3GGKBBXX:5:2228:29924:18634,J00121:27:H3GGKBBXX:5:1123:28787:28903,J00121:27:H3GGKBBXX:5:2201:28919:8453,J00121:27:H3GGKBBXX:5:1114:1753:8611;sequence=TATACTAGAAAAAGACTTATTTTCATCTA;start=245607;subtype=IES;support_ref=0;support_variant=38;type=IES;
scaffold51_128_with_IES	MILORD	internal_eliminated_sequence	245954	245981	.	.	.	ID=MILORD.128.245954.245981;Name=MILORD.128.245954.245981;bounded_by_ta=TRUE;common_boundary=Both;end=245981;ies_id=IESPGM.PTET51.1.128.235928;ies_left_dist=0;ies_min_dist=0;ies_right_dist=0;junction_seq=tcaaatggagctacgTAcgaaggtgaatggaa;read_names=J00121:27:H3GGKBBXX:5:1220:4594:32771,J00121:27:H3GGKBBXX:5:2211:23439:15733,J00121:27:H3GGKBBXX:5:2116:30401:14818,J00121:27:H3GGKBBXX:5:2110:25743:14203,J00121:27:H3GGKBBXX:5:2213:7781:31822,J00121:27:H3GGKBBXX:5:1223:6999:24700,J00121:27:H3GGKBBXX:5:2112:25875:36692,J00121:27:H3GGKBBXX:5:1205:20446:22924,J00121:27:H3GGKBBXX:5:2108:16163:24929,J00121:27:H3GGKBBXX:5:2225:24413:22907,J00121:27:H3GGKBBXX:5:1124:19421:16577,J00121:27:H3GGKBBXX:5:1108:14428:48122,J00121:27:H3GGKBBXX:5:2208:15006:28446,J00121:27:H3GGKBBXX:5:1218:13119:2492,J00121:27:H3GGKBBXX:5:1125:15909:15803,J00121:27:H3GGKBBXX:5:1114:13017:10510,J00121:27:H3GGKBBXX:5:1209:9161:42161,J00121:27:H3GGKBBXX:5:2208:11525:34301,J00121:27:H3GGKBBXX:5:1202:6238:4743,J00121:27:H3GGKBBXX:5:1114:22536:12374;sequence=TACTATGACAATATTATTTATTTGATTG;start=245954;subtype=IES;support_ref=21;support_variant=20;type=IES;
scaffold51_128_with_IES	MILORD	internal_eliminated_sequence	246375	246419	.	.	.	ID=MILORD.128.246375.246419;Name=MILORD.128.246375.246419;bounded_by_ta=TRUE;common_boundary=Both;end=246419;ies_id=IESPGM.PTET51.1.128.236321;ies_left_dist=0;ies_min_dist=0;ies_right_dist=0;junction_seq=aggatggaagaatggTAaatagcatgggaatg;read_names=J00121:27:H3GGKBBXX:5:1108:27732:33756,J00121:27:H3GGKBBXX:5:2212:10561:10546,J00121:27:H3GGKBBXX:5:1206:27671:20533,J00121:27:H3GGKBBXX:5:1210:23723:1771,J00121:27:H3GGKBBXX:5:2204:30076:25439,J00121:27:H3GGKBBXX:5:2216:17198:20779,J00121:27:H3GGKBBXX:5:2203:10845:10968,J00121:27:H3GGKBBXX:5:2113:4746:5956,J00121:27:H3GGKBBXX:5:2121:29670:32789,J00121:27:H3GGKBBXX:5:1204:29021:37923,J00121:27:H3GGKBBXX:5:2219:21024:26599,J00121:27:H3GGKBBXX:5:1219:19380:32226,J00121:27:H3GGKBBXX:5:2101:11393:32666,J00121:27:H3GGKBBXX:5:1203:7334:17790,J00121:27:H3GGKBBXX:5:1212:26189:13289,J00121:27:H3GGKBBXX:5:2114:18416:1437,J00121:27:H3GGKBBXX:5:2101:13524:2774,J00121:27:H3GGKBBXX:5:1120:16914:48315,J00121:27:H3GGKBBXX:5:1208:10876:39154,J00121:27:H3GGKBBXX:5:2227:20303:34635,J00121:27:H3GGKBBXX:5:2228:10957:33668,J00121:27:H3GGKBBXX:5:2126:9506:37976;sequence=TATTGTGTTTCACTTTTATGTTTATATTAAATATATTGTTGACTA;start=246375;subtype=IES;support_ref=51;support_variant=22;type=IES;
scaffold51_128_with_IES	MILORD	internal_eliminated_sequence	246705	246751	.	.	.	ID=MILORD.128.246705.246751;Name=MILORD.128.246705.246751;bounded_by_ta=TRUE;common_boundary=None;end=246751;ies_id=IESPGM.PTET51.1.128.236321;ies_left_dist=-330;ies_min_dist=330;ies_right_dist=-332;junction_seq=aattgccttcaactaTAtcttatattaaatat;read_names=J00121:27:H3GGKBBXX:5:2201:22343:45168;sequence=TATTGTTGAGGTGTAGAAGCCGAAATCAATTTATGATTAAGCGAGCA;start=246705;subtype=MAC;support_ref=91;support_variant=1;type=CRYPTIC;
scaffold51_128_with_IES	MILORD	internal_eliminated_sequence	248063	248128	.	.	.	ID=MILORD.128.248063.248128;Name=MILORD.128.248063.248128;bounded_by_ta=TRUE;common_boundary=Both;end=248128;ies_id=IESPGM.PTET51.1.128.237964;ies_left_dist=0;ies_min_dist=0;ies_right_dist=0;junction_seq=atagatctgggaaaaTActtgacttcttagaa;read_names=J00121:27:H3GGKBBXX:5:1126:5355:30609,J00121:27:H3GGKBBXX:5:2225:14560:26758,J00121:27:H3GGKBBXX:5:1207:18507:1349,J00121:27:H3GGKBBXX:5:2116:9161:4075,J00121:27:H3GGKBBXX:5:2114:19390:13429,J00121:27:H3GGKBBXX:5:2103:7872:43269,J00121:27:H3GGKBBXX:5:1225:6715:13447,J00121:27:H3GGKBBXX:5:1124:5213:46610,J00121:27:H3GGKBBXX:5:2221:31081:4180,J00121:27:H3GGKBBXX:5:1128:16051:15768,J00121:27:H3GGKBBXX:5:2205:18690:42249,J00121:27:H3GGKBBXX:5:1110:26808:30011,J00121:27:H3GGKBBXX:5:1207:9059:4919,J00121:27:H3GGKBBXX:5:2113:16569:30978,J00121:27:H3GGKBBXX:5:1106:6299:47225,J00121:27:H3GGKBBXX:5:2222:23267:45678,J00121:27:H3GGKBBXX:5:2113:16478:31136,J00121:27:H3GGKBBXX:5:1118:16396:40877,J00121:27:H3GGKBBXX:5:2202:28777:26740,J00121:27:H3GGKBBXX:5:1220:16224:48456,J00121:27:H3GGKBBXX:5:2216:27488:31646,J00121:27:H3GGKBBXX:5:2204:24962:40702,J00121:27:H3GGKBBXX:5:1118:21349:29624,J00121:27:H3GGKBBXX:5:2117:4858:15293,J00121:27:H3GGKBBXX:5:2222:16965:32332,J00121:27:H3GGKBBXX:5:1228:14255:29501,J00121:27:H3GGKBBXX:5:2224:10541:17896,J00121:27:H3GGKBBXX:5:2211:17665:37589,J00121:27:H3GGKBBXX:5:2202:22932:15240,J00121:27:H3GGKBBXX:5:2123:16711:21377,J00121:27:H3GGKBBXX:5:2101:13991:19865,J00121:27:H3GGKBBXX:5:1122:29518:20111,J00121:27:H3GGKBBXX:5:2221:31061:4180,J00121:27:H3GGKBBXX:5:1203:21308:15170,J00121:27:H3GGKBBXX:5:1119:20831:1086,J00121:27:H3GGKBBXX:5:1113:27032:48509;sequence=TACAGCTGAAATTGAATTAATTATAATCAAATAAATTTCAAGCGTTGAAAATATCAATTTTAATAG;start=248063;subtype=IES;support_ref=12;support_variant=36;type=IES;
scaffold51_128_with_IES	MILORD	internal_eliminated_sequence	248321	248348	.	.	.	ID=MILORD.128.248321.248348;Name=MILORD.128.248321.248348;bounded_by_ta=TRUE;common_boundary=Both;end=248348;ies_id=IESPGM.PTET51.1.128.238156;ies_left_dist=0;ies_min_dist=0;ies_right_dist=0;junction_seq=gaaatccaattgatgTAgaaatacagaaacat;read_names=J00121:27:H3GGKBBXX:5:1121:10054:21658,J00121:27:H3GGKBBXX:5:2211:5771:36640,J00121:27:H3GGKBBXX:5:2111:13575:25474,J00121:27:H3GGKBBXX:5:1121:26169:41739,J00121:27:H3GGKBBXX:5:1219:18233:35725,J00121:27:H3GGKBBXX:5:2221:6512:3459,J00121:27:H3GGKBBXX:5:2101:10358:10475,J00121:27:H3GGKBBXX:5:1225:19989:43023,J00121:27:H3GGKBBXX:5:2228:12256:5358,J00121:27:H3GGKBBXX:5:1228:10947:48175,J00121:27:H3GGKBBXX:5:1210:11586:8277,J00121:27:H3GGKBBXX:5:1123:6238:23909,J00121:27:H3GGKBBXX:5:2109:12499:28534,J00121:27:H3GGKBBXX:5:1112:12094:47313;sequence=TATGAAAGGAAATAAGTGATGATAACTA;start=248321;subtype=IES;support_ref=16;support_variant=14;type=IES;
scaffold51_128_with_IES	MILORD	internal_eliminated_sequence	251393	251421	.	.	.	ID=MILORD.128.251393.251421;Name=MILORD.128.251393.251421;bounded_by_ta=TRUE;common_boundary=Both;end=251421;ies_id=IESPGM.PTET51.1.128.241200;ies_left_dist=0;ies_min_dist=0;ies_right_dist=0;junction_seq=tcttttggaagttagTAcattaattattttaa;read_names=J00121:27:H3GGKBBXX:5:1206:20111:42847,J00121:27:H3GGKBBXX:5:2202:30350:19232,J00121:27:H3GGKBBXX:5:1111:25591:23223,J00121:27:H3GGKBBXX:5:1114:11332:15926,J00121:27:H3GGKBBXX:5:2211:5213:4479,J00121:27:H3GGKBBXX:5:1118:28595:5394,J00121:27:H3GGKBBXX:5:1211:5954:25703,J00121:27:H3GGKBBXX:5:1128:13108:4163,J00121:27:H3GGKBBXX:5:2116:5903:22766,J00121:27:H3GGKBBXX:5:1108:3843:27320,J00121:27:H3GGKBBXX:5:2104:26890:5956,J00121:27:H3GGKBBXX:5:1119:17563:14906,J00121:27:H3GGKBBXX:5:2210:12398:8770,J00121:27:H3GGKBBXX:5:2215:10998:21395,J00121:27:H3GGKBBXX:5:1125:11302:17245,J00121:27:H3GGKBBXX:5:1221:13991:25386,J00121:27:H3GGKBBXX:5:1202:29082:29378,J00121:27:H3GGKBBXX:5:2113:26139:22168,J00121:27:H3GGKBBXX:5:1105:9861:8840,J00121:27:H3GGKBBXX:5:2102:18000:9965,J00121:27:H3GGKBBXX:5:2203:10693:28006,J00121:27:H3GGKBBXX:5:1107:16112:18687,J00121:27:H3GGKBBXX:5:2228:15859:42372,J00121:27:H3GGKBBXX:5:2209:2859:13658,J00121:27:H3GGKBBXX:5:2215:9688:22467;sequence=TAGAGACGTAATCCAATATAATCTAACTG;start=251393;subtype=IES;support_ref=3;support_variant=25;type=IES;
scaffold51_128_with_IES	MILORD	internal_eliminated_sequence	251465	251524	.	.	.	ID=MILORD.128.251465.251524;Name=MILORD.128.251465.251524;bounded_by_ta=TRUE;common_boundary=Both;end=251524;ies_id=IESPGM.PTET51.1.128.241243;ies_left_dist=0;ies_min_dist=0;ies_right_dist=0;junction_seq=atttacttacagtatTAataactgatgaactc;read_names=J00121:27:H3GGKBBXX:5:2213:4787:38908,J00121:27:H3GGKBBXX:5:2128:30462:44922,J00121:27:H3GGKBBXX:5:2119:8532:20181,J00121:27:H3GGKBBXX:5:2201:15412:34284,J00121:27:H3GGKBBXX:5:1206:22567:8910,J00121:27:H3GGKBBXX:5:2109:14813:9121,J00121:27:H3GGKBBXX:5:2204:7862:7873,J00121:27:H3GGKBBXX:5:1201:13291:30538,J00121:27:H3GGKBBXX:5:1113:6918:27127,J00121:27:H3GGKBBXX:5:2225:21816:7257,J00121:27:H3GGKBBXX:5:2102:18761:48034;sequence=TACAGCAGATATCAATAATCATTATGTAGAAAAAGGTATTTCAATTTTTGTTTCTTAGTG;start=251465;subtype=IES;support_ref=10;support_variant=11;type=IES;
scaffold51_128_with_IES	MILORD	internal_eliminated_sequence	251856	251884	.	.	.	ID=MILORD.128.251856.251884;Name=MILORD.128.251856.251884;bounded_by_ta=TRUE;common_boundary=Both;end=251884;ies_id=IESPGM.PTET51.1.128.241574;ies_left_dist=0;ies_min_dist=0;ies_right_dist=0;junction_seq=agaaagaatttcatgTAgtaaaagaaaaaaga;read_names=J00121:27:H3GGKBBXX:5:2121:27661:38275,J00121:27:H3GGKBBXX:5:2228:11475:44341,J00121:27:H3GGKBBXX:5:1104:9242:31822,J00121:27:H3GGKBBXX:5:2203:17026:16436,J00121:27:H3GGKBBXX:5:1206:5020:9491,J00121:27:H3GGKBBXX:5:2123:5223:18493,J00121:27:H3GGKBBXX:5:2102:32502:21975,J00121:27:H3GGKBBXX:5:1206:21095:42724,J00121:27:H3GGKBBXX:5:1215:20222:37554,J00121:27:H3GGKBBXX:5:1109:15848:35321,J00121:27:H3GGKBBXX:5:2217:14001:31066,J00121:27:H3GGKBBXX:5:1223:31355:14185,J00121:27:H3GGKBBXX:5:1125:17371:42530,J00121:27:H3GGKBBXX:5:2222:12510:27320,J00121:27:H3GGKBBXX:5:2204:2331:10247,J00121:27:H3GGKBBXX:5:2224:10815:10458,J00121:27:H3GGKBBXX:5:1122:12043:5552,J00121:27:H3GGKBBXX:5:1202:15585:30257,J00121:27:H3GGKBBXX:5:2207:10886:30626,J00121:27:H3GGKBBXX:5:1225:16356:1631,J00121:27:H3GGKBBXX:5:2208:11028:6747,J00121:27:H3GGKBBXX:5:2223:24170:36341,J00121:27:H3GGKBBXX:5:2112:26687:14924,J00121:27:H3GGKBBXX:5:1225:27387:30274,J00121:27:H3GGKBBXX:5:1217:20070:14115,J00121:27:H3GGKBBXX:5:2128:19958:47506,J00121:27:H3GGKBBXX:5:2220:13078:19900,J00121:27:H3GGKBBXX:5:1218:20557:9156,J00121:27:H3GGKBBXX:5:2220:4158:27127,J00121:27:H3GGKBBXX:5:2226:8887:6871,J00121:27:H3GGKBBXX:5:1118:9617:47981,J00121:27:H3GGKBBXX:5:2115:19329:7908;sequence=TACAGGTAAATTTTGTATTTTTAAAACCG;start=251856;subtype=IES;support_ref=63;support_variant=32;type=IES;
scaffold51_128_with_IES	MILORD	internal_eliminated_sequence	252213	252260	.	.	.	ID=MILORD.128.252213.252260;Name=MILORD.128.252213.252260;bounded_by_ta=TRUE;common_boundary=Both;end=252260;ies_id=IESPGM.PTET51.1.128.241902;ies_left_dist=0;ies_min_dist=0;ies_right_dist=0;junction_seq=aatttcctgttattgTAcatggcacatacttt;read_names=J00121:27:H3GGKBBXX:5:1208:7537:11987,J00121:27:H3GGKBBXX:5:1113:25002:44535,J00121:27:H3GGKBBXX:5:1127:9841:18792,J00121:27:H3GGKBBXX:5:1227:12905:26142,J00121:27:H3GGKBBXX:5:2203:24779:30855,J00121:27:H3GGKBBXX:5:1118:23937:28833,J00121:27:H3GGKBBXX:5:1224:9262:32560,J00121:27:H3GGKBBXX:5:1123:21785:7240,J00121:27:H3GGKBBXX:5:1106:16112:40772,J00121:27:H3GGKBBXX:5:2206:11596:1859,J00121:27:H3GGKBBXX:5:1218:19786:14432,J00121:27:H3GGKBBXX:5:2204:2534:28006,J00121:27:H3GGKBBXX:5:2107:19512:35268,J00121:27:H3GGKBBXX:5:2206:24058:29923,J00121:27:H3GGKBBXX:5:1213:18061:8277,J00121:27:H3GGKBBXX:5:2114:4898:35409,J00121:27:H3GGKBBXX:5:1210:28422:7451,J00121:27:H3GGKBBXX:5:2215:21988:19126,J00121:27:H3GGKBBXX:5:1106:7415:5130,J00121:27:H3GGKBBXX:5:2206:16579:8066,J00121:27:H3GGKBBXX:5:1113:9557:40455,J00121:27:H3GGKBBXX:5:1102:16630:15469,J00121:27:H3GGKBBXX:5:1105:20192:34969,J00121:27:H3GGKBBXX:5:1211:6745:13464,J00121:27:H3GGKBBXX:5:2222:28838:25966,J00121:27:H3GGKBBXX:5:1222:3894:13130,J00121:27:H3GGKBBXX:5:2120:27935:31787,J00121:27:H3GGKBBXX:5:2118:23206:8084,J00121:27:H3GGKBBXX:5:2225:2148:14150,J00121:27:H3GGKBBXX:5:2114:31842:5605,J00121:27:H3GGKBBXX:5:2108:28899:26494,J00121:27:H3GGKBBXX:5:2122:28716:22520,J00121:27:H3GGKBBXX:5:1209:18517:34002,J00121:27:H3GGKBBXX:5:1119:25205:3670,J00121:27:H3GGKBBXX:5:1106:27194:27232,J00121:27:H3GGKBBXX:5:2225:15300:37220,J00121:27:H3GGKBBXX:5:2208:6157:11741,J00121:27:H3GGKBBXX:5:1109:18406:5147,J00121:27:H3GGKBBXX:5:2210:24586:46909,J00121:27:H3GGKBBXX:5:1123:5497:2369,J00121:27:H3GGKBBXX:5:1211:5944:4092,J00121:27:H3GGKBBXX:5:2201:26545:14326,J00121:27:H3GGKBBXX:5:2218:4564:31382,J00121:27:H3GGKBBXX:5:1114:27600:15768,J00121:27:H3GGKBBXX:5:1221:14326:34934,J00121:27:H3GGKBBXX:5:2210:29082:47102,J00121:27:H3GGKBBXX:5:1209:18629:33985,J00121:27:H3GGKBBXX:5:1111:22861:40825,J00121:27:H3GGKBBXX:5:1202:12428:42020,J00121:27:H3GGKBBXX:5:1109:8785:33774,J00121:27:H3GGKBBXX:5:1205:29132:15926;sequence=TATTGTATAGTTTATTAGAGATCCTTTTTCAATCATCTATTTGCATAA;start=252213;subtype=IES;support_ref=0;support_variant=51;type=IES;
scaffold51_128_with_IES	MILORD	internal_eliminated_sequence	252554	252600	.	.	.	ID=MILORD.128.252554.252600;Name=MILORD.128.252554.252600;bounded_by_ta=TRUE;common_boundary=Both;end=252600;ies_id=IESPGM.PTET51.1.128.242195;ies_left_dist=0;ies_min_dist=0;ies_right_dist=0;junction_seq=taagatatcaattttTAataataataaatgtg;read_names=J00121:27:H3GGKBBXX:5:2118:26758:18353,J00121:27:H3GGKBBXX:5:1104:12185:24366,J00121:27:H3GGKBBXX:5:2221:21947:31646,J00121:27:H3GGKBBXX:5:1127:4381:20867,J00121:27:H3GGKBBXX:5:1107:17076:16911,J00121:27:H3GGKBBXX:5:1111:19918:11073,J00121:27:H3GGKBBXX:5:1204:24951:6783,J00121:27:H3GGKBBXX:5:1228:7659:18423,J00121:27:H3GGKBBXX:5:2110:15168:22573,J00121:27:H3GGKBBXX:5:1122:16234:34090,J00121:27:H3GGKBBXX:5:2115:13362:29395,J00121:27:H3GGKBBXX:5:2115:13372:29518;sequence=TATACTTCAATATTGATTTCTTACTTTTCAATCATTAAATTTGAGTA;start=252554;subtype=IES;support_ref=0;support_variant=12;type=IES;
scaffold51_128_with_IES	MILORD	internal_eliminated_sequence	252556	252603	.	.	.	ID=MILORD.128.252556.252603;Name=MILORD.128.252556.252603;bounded_by_ta=TRUE;common_boundary=None;end=252603;ies_id=IESPGM.PTET51.1.128.242195;ies_left_dist=-2;ies_min_dist=2;ies_right_dist=-3;junction_seq=agatatcaatttttaTAataataaatgtgatc;read_names=J00121:27:H3GGKBBXX:5:2219:7750:40913;sequence=TACTTCAATATTGATTTCTTACTTTTCAATCATTAAATTTGAGTATAA;start=252556;subtype=OVERLAPPING;support_ref=0;support_variant=1;type=ALTERNATIVE;
scaffold51_128_with_IES	MILORD	internal_eliminated_sequence	252920	254409	.	.	.	ID=MILORD.128.252920.254409;Name=MILORD.128.252920.254409;bounded_by_ta=TRUE;common_boundary=None;end=254409;ies_id=IESPGM.PTET51.1.128.242668;ies_left_dist=154;ies_min_dist=154;ies_right_dist=-1223;junction_seq=aaaattgcataataaTAtaaatagaaactttc;read_names=J00121:27:H3GGKBBXX:5:1108:11891:30116;sequence=TATAACAGTCTAGAGATAAAATCTCTTCCGTTAATATTATTGATTTCAAAATACTCAATTCTAATTTTATCCAAAGTAATAAAAATATAAAATAGATTTCAATTTAAGACCTAGATAAACTATTGATTATAATAAGAATAGAGAAATCATGTATTACAGTCTCAATTTCATTTTTTACTTAAAAATTATATAATTTTGTATATTTTATTTATAATATTTTGTGAATTTGAATAGTATATAATTTTCTTGCAATTCTTAAAATAACTGTACTACCATAAATATCAAATTCTTGTTATAGAAAAGAATTATCATTTTTTAAGATAACTTAGGAATTGCTAGTTTTGACACAAAAATCTCTTTTTAAAATTGCACAAATATATATATATATAATTTTAATATATGAATTAACCAATTTAACTAAATTGTCAAAATCCAAAAAAAGGATACTTAATATAAAGAGGAAAAAGCAAAGCTAGTGAGAATCCAAAGGAGAGACAATCCTTTGCCGAGTATGTGAACTCTTTGTCAGAATCATAACAATAATTACATACTCATAATAAGTCTCCAAGAAAAGAATCAGTGCCTAAGCGACATCCAACTCTTCCAAAATTAGAATTACCTTCTCCAGACGTCTTGAATAAAAGGTTCGTTGTAAATATTGGTAAATGTCCTGTCACTAATTTCCAATCCCCTATTTACAGGCCTAGCTTGGTATTGTTAAGTTGAAAATAATATTAGGTTTATTATAATTATTTACCATTACTTGAATGAAATATATATAATAAAATCGAAGTTAATTATAATAATTTTAGTTATAAAATAAACATAAATATATTATTAAAATATTCTATAAATATTTTTCTGGTAATGGGTTAATTTTCTCCAAAAAAGATCTTAATGCCCACACAGAAATTAAATAATTCACAAATAAAATCAAGACACATATCTTCACAGTTTTCTTGAAAATATGACTTATAGGATAATTAATATGTCTAAATTTTTGATAGTAATATGAATTAACTTTACCTAAACAATCTGTATTAGAAGAAAATTTAATAAAAAAATTAATCATATTAACTCCAGCTATCCATTTTTAGCTTTCATCATAATACAAACTAAATATTAATAAATCTAAAAGGGATATTTTTATATTCATAATCAACATTTAAGCATTTTTAAAATATTTTGGATATCCTTAATCTAACAAAAATAAATAGCAAGGGATTAATATTTCAAATACTCAAAAATTTATCTAAACCCTGACTTAGATAAATTATAAGCAATCGTGAATTTCACATAATCCAAATCAATGAATTGGAAATAGAAATTAGAATTATTGTAAAAGTTATATTATCTGATTGATTATTGTTGTCCATCCATTCCACAAATTTATAAGTAAAGATTTCGTTAAAGTTTGAATAAGACTAATCAAATTTACAATAATCAACAAAGAATCAATTATACAGAAAAATATTTTTCAATTATAAAAA;start=252920;subtype=EXTERNAL;support_ref=63;support_variant=1;type=ALTERNATIVE;
scaffold51_128_with_IES	MILORD	internal_eliminated_sequence	252920	253751	.	.	.	ID=MILORD.128.252920.253751;Name=MILORD.128.252920.253751;bounded_by_ta=TRUE;common_boundary=None;end=253751;ies_id=IESPGM.PTET51.1.128.242668;ies_left_dist=154;ies_min_dist=154;ies_right_dist=-565;junction_seq=aaaattgcataataaTAttattaaaatattct;read_names=J00121:27:H3GGKBBXX:5:1208:13159:48245;sequence=TATAACAGTCTAGAGATAAAATCTCTTCCGTTAATATTATTGATTTCAAAATACTCAATTCTAATTTTATCCAAAGTAATAAAAATATAAAATAGATTTCAATTTAAGACCTAGATAAACTATTGATTATAATAAGAATAGAGAAATCATGTATTACAGTCTCAATTTCATTTTTTACTTAAAAATTATATAATTTTGTATATTTTATTTATAATATTTTGTGAATTTGAATAGTATATAATTTTCTTGCAATTCTTAAAATAACTGTACTACCATAAATATCAAATTCTTGTTATAGAAAAGAATTATCATTTTTTAAGATAACTTAGGAATTGCTAGTTTTGACACAAAAATCTCTTTTTAAAATTGCACAAATATATATATATATAATTTTAATATATGAATTAACCAATTTAACTAAATTGTCAAAATCCAAAAAAAGGATACTTAATATAAAGAGGAAAAAGCAAAGCTAGTGAGAATCCAAAGGAGAGACAATCCTTTGCCGAGTATGTGAACTCTTTGTCAGAATCATAACAATAATTACATACTCATAATAAGTCTCCAAGAAAAGAATCAGTGCCTAAGCGACATCCAACTCTTCCAAAATTAGAATTACCTTCTCCAGACGTCTTGAATAAAAGGTTCGTTGTAAATATTGGTAAATGTCCTGTCACTAATTTCCAATCCCCTATTTACAGGCCTAGCTTGGTATTGTTAAGTTGAAAATAATATTAGGTTTATTATAATTATTTACCATTACTTGAATGAAATATATATAATAAAATCGAAGTTAATTATAATAATTTTAGTTATAAAATAAACATAAATA;start=252920;subtype=EXTERNAL;support_ref=63;support_variant=1;type=ALTERNATIVE;
scaffold51_128_with_IES	MILORD	internal_eliminated_sequence	253071	253186	.	.	.	ID=MILORD.128.253071.253186;Name=MILORD.128.253071.253186;bounded_by_ta=TRUE;common_boundary=RIGHT;end=253186;ies_id=IESPGM.PTET51.1.128.242668;ies_left_dist=3;ies_min_dist=0;ies_right_dist=0;junction_seq=aatagagaaatcatgTActaccataaatatca;read_names=J00121:27:H3GGKBBXX:5:2214:7994:11794;sequence=TATTACAGTCTCAATTTCATTTTTTACTTAAAAATTATATAATTTTGTATATTTTATTTATAATATTTTGTGAATTTGAATAGTATATAATTTTCTTGCAATTCTTAAAATAACTG;start=253071;subtype=PARTIAL_EXTERNAL;support_ref=0;support_variant=1;type=ALTERNATIVE;
scaffold51_128_with_IES	MILORD	internal_eliminated_sequence	253071	253370	.	.	.	ID=MILORD.128.253071.253370;Name=MILORD.128.253071.253370;bounded_by_ta=TRUE;common_boundary=None;end=253370;ies_id=IESPGM.PTET51.1.128.242668;ies_left_dist=3;ies_min_dist=3;ies_right_dist=-184;junction_seq=aatagagaaatcatgTAtaaagaggaaaaagc;read_names=J00121:27:H3GGKBBXX:5:1204:3407:20691,J00121:27:H3GGKBBXX:5:2107:7273:12656;sequence=TATTACAGTCTCAATTTCATTTTTTACTTAAAAATTATATAATTTTGTATATTTTATTTATAATATTTTGTGAATTTGAATAGTATATAATTTTCTTGCAATTCTTAAAATAACTGTACTACCATAAATATCAAATTCTTGTTATAGAAAAGAATTATCATTTTTTAAGATAACTTAGGAATTGCTAGTTTTGACACAAAAATCTCTTTTTAAAATTGCACAAATATATATATATATAATTTTAATATATGAATTAACCAATTTAACTAAATTGTCAAAATCCAAAAAAAGGATACTTAA;start=253071;subtype=EXTERNAL;support_ref=0;support_variant=2;type=ALTERNATIVE;
scaffold51_128_with_IES	MILORD	internal_eliminated_sequence	253074	253153	.	.	.	ID=MILORD.128.253074.253153;Name=MILORD.128.253074.253153;bounded_by_ta=TRUE;common_boundary=LEFT;end=253153;ies_id=IESPGM.PTET51.1.128.242668;ies_left_dist=0;ies_min_dist=0;ies_right_dist=33;junction_seq=agagaaatcatgtatTAtataattttcttgca;read_names=J00121:27:H3GGKBBXX:5:1218:12682:43831;sequence=TACAGTCTCAATTTCATTTTTTACTTAAAAATTATATAATTTTGTATATTTTATTTATAATATTTTGTGAATTTGAATAG;start=253074;subtype=PARTIAL_INTERNAL;support_ref=0;support_variant=1;type=ALTERNATIVE;
scaffold51_128_with_IES	MILORD	internal_eliminated_sequence	253074	253186	.	.	.	ID=MILORD.128.253074.253186;Name=MILORD.128.253074.253186;bounded_by_ta=TRUE;common_boundary=Both;end=253186;ies_id=IESPGM.PTET51.1.128.242668;ies_left_dist=0;ies_min_dist=0;ies_right_dist=0;junction_seq=agagaaatcatgtatTActaccataaatatca;read_names=J00121:27:H3GGKBBXX:5:2211:17015:36394,J00121:27:H3GGKBBXX:5:1113:18142:4198,J00121:27:H3GGKBBXX:5:1206:20232:19249,J00121:27:H3GGKBBXX:5:1102:5893:16383,J00121:27:H3GGKBBXX:5:2213:21734:42143,J00121:27:H3GGKBBXX:5:1126:21278:19830,J00121:27:H3GGKBBXX:5:1225:24566:31400,J00121:27:H3GGKBBXX:5:2104:20476:12849,J00121:27:H3GGKBBXX:5:2124:7436:7521,J00121:27:H3GGKBBXX:5:1110:16589:5200,J00121:27:H3GGKBBXX:5:1114:17320:31400,J00121:27:H3GGKBBXX:5:1204:28737:18230,J00121:27:H3GGKBBXX:5:2201:17056:39945,J00121:27:H3GGKBBXX:5:1223:20009:40842,J00121:27:H3GGKBBXX:5:1217:22333:42653,J00121:27:H3GGKBBXX:5:1124:20131:39119;sequence=TACAGTCTCAATTTCATTTTTTACTTAAAAATTATATAATTTTGTATATTTTATTTATAATATTTTGTGAATTTGAATAGTATATAATTTTCTTGCAATTCTTAAAATAACTG;start=253074;subtype=IES;support_ref=0;support_variant=16;type=IES;
scaffold51_128_with_IES	MILORD	internal_eliminated_sequence	253301	257006	.	.	.	ID=MILORD.128.253301.257006;Name=MILORD.128.253301.257006;bounded_by_ta=TRUE;common_boundary=None;end=257006;ies_id=IESPGM.PTET51.1.128.242668;ies_left_dist=-227;ies_min_dist=227;ies_right_dist=-3820;junction_seq=ttgcacaaatatataTAtctatataataattt;read_names=J00121:27:H3GGKBBXX:5:1120:25256:36288,J00121:27:H3GGKBBXX:5:1121:4736:13429;sequence=TATATATAATTTTAATATATGAATTAACCAATTTAACTAAATTGTCAAAATCCAAAAAAAGGATACTTAATATAAAGAGGAAAAAGCAAAGCTAGTGAGAATCCAAAGGAGAGACAATCCTTTGCCGAGTATGTGAACTCTTTGTCAGAATCATAACAATAATTACATACTCATAATAAGTCTCCAAGAAAAGAATCAGTGCCTAAGCGACATCCAACTCTTCCAAAATTAGAATTACCTTCTCCAGACGTCTTGAATAAAAGGTTCGTTGTAAATATTGGTAAATGTCCTGTCACTAATTTCCAATCCCCTATTTACAGGCCTAGCTTGGTATTGTTAAGTTGAAAATAATATTAGGTTTATTATAATTATTTACCATTACTTGAATGAAATATATATAATAAAATCGAAGTTAATTATAATAATTTTAGTTATAAAATAAACATAAATATATTATTAAAATATTCTATAAATATTTTTCTGGTAATGGGTTAATTTTCTCCAAAAAAGATCTTAATGCCCACACAGAAATTAAATAATTCACAAATAAAATCAAGACACATATCTTCACAGTTTTCTTGAAAATATGACTTATAGGATAATTAATATGTCTAAATTTTTGATAGTAATATGAATTAACTTTACCTAAACAATCTGTATTAGAAGAAAATTTAATAAAAAAATTAATCATATTAACTCCAGCTATCCATTTTTAGCTTTCATCATAATACAAACTAAATATTAATAAATCTAAAAGGGATATTTTTATATTCATAATCAACATTTAAGCATTTTTAAAATATTTTGGATATCCTTAATCTAACAAAAATAAATAGCAAGGGATTAATATTTCAAATACTCAAAAATTTATCTAAACCCTGACTTAGATAAATTATAAGCAATCGTGAATTTCACATAATCCAAATCAATGAATTGGAAATAGAAATTAGAATTATTGTAAAAGTTATATTATCTGATTGATTATTGTTGTCCATCCATTCCACAAATTTATAAGTAAAGATTTCGTTAAAGTTTGAATAAGACTAATCAAATTTACAATAATCAACAAAGAATCAATTATACAGAAAAATATTTTTCAATTATAAAAATATAAATAGAAACTTTCTCATTTTTAAGAACTTAGTTTAAATAATATATATGATTAGAATAAATCTAATAATTAATAATATACCAGTATTCAGTCTTAGATACTAAAGTTGTTCAGAATACATAGAGCGGTTTGGTTTGATAGCATAACTCTTAAATCAGGTTCCCATTTATTTTATGGGAAGAGCCTTATGAAACTTACTTTTTATGGATCTGCTACATGTGAGTTCTATATGATCCAATGTTCTTATATTGTTGAAGAAATTATACATAAATGAAGGGCTGTGTAGGATATACTTTCTTAGAGTTGATTTTAGTCACCTTTTTATGTTTATTTTATCCCTTCGTTTGTCTCATTAGGGCTGAAGTTTCATCCTCACACTGCTCAAAGGTTAATTAAACCGAAGCCTAACTTAGGTTTTGCCTTACCTTATCTATAGAGGCCTCAATTTACTTTGAATTATTCTTTTAATTTTCACTATGTTTTCAGTGTATCTTTGAGATTTTTAAAATTCTTATTTTTTTCTAGAACTGTCCGAAGATTTTCTATAGCTCTCCTTTCAACTTCACACTCAAGATCATTAGGTGCTTTAAATTCATACAAATCATCTAGAGGGCACCATAAAAGGAATCAAAAGTCCCTAGAAGATTGGTCAACTTTTGACCTGATACTCAGGTAAATAATTTGCTGACAGGCCTCAGAATGCTTCTTTGTATATTTTCTCCTACACCAACTAATTAAAAGATAATAATAATAGTAGTACTAATATTTTTACTAATATATGAATCTTATTAAATAATCTATAAATGATTTGATATAATTAAGGGATTATACAACTTTATAAACCAACCTATTGAATAATAAACATTTATAACAATAATAATATAAAATTGAATTATTTTAAGTACTAACAATAAATGCTGCTCTAATATTATCGAATTAAAATTAATTCCACAACATTCAATCTCCTAGACACAATTCCTTCGAGACCAGAAAGTCGCTCATTCCTTAATAGAGATTATTGCCTATCCATCGAACTTCGGTTAACAATATAAGTGGAAGAAGTGTACTGGATGATGACATGAGTTTGTTCTATTATAAAATCGGAGGAGCTGAAACTATAAATCAACTCAATGAGGAGTTTCACCGATATTCAATTCAACACGAGATGATCTCAAGTAAGTAATCAAAACATATGTAGAGATTGATGATTAAGAAAGATATAAGTAAAGGTTTAAGACCTTCTTGGAATATATTATGGGAAAACCTATATTTTATAATCTAGAACAATTAAAAGAAAAACATAAAGATTTAAGACTTAAAAATAGAGATTTCAATTAATTTAAAAACTATTTAATTGTACCAATAATTATTTAATTTAGACATGTTTCTTGAAAGTCAATAAGGCACAATTAGATTATGTATTTGAATTCAGTTCAATGATCGAGCAATATCGCTATTGTATTATCAATAGTAATACTCCATTTGCTATTATTTACAACCAGAGAACTGAAAAATTAAATACAAAAGATGTTCCTGATCCTATATTATAATTAGCTTAGAGCAGCTACCAAAAGATTTTCTAAGATAACTCCCTAGCACCATATTTTATAGGAATTGAAATCAAATAGTAAGCAAGAAAATTAGGCAAGATCTTATCCCAATTAATGGCTTGGGAACAAACCAATGATCAGATTTTAGTCGAGATGAGATAGTCCCATAAGGGTATGCATTTGACAAATGTCCATTTCACTCTATTTAAATAACATCTTGTGGAGTCGATGCGTTAACTTAACATACAAGAAAAACAGATAGAGTTGGTGACAACTAGAATGGATGGTTATCGAAGTTACATCATAAATCAAGACTCTTTGTTGGATTATTATGGAGAGCAATCTTCCTTATTGTAAGTTTAGTAAAAGAAGTATGTCTAATTGTTGAAGAGGGATCCTCGAATGCAAAACTACCCAGCAACTGCGATGGAAAGACATTCTTAATTTATTTTGAGATACCTTACTCATTAGCATATACCTACCCTAACTAAAAATGACTTATGGACTATTCATTCCAAATATAATATTGCCACTGAATGGATTGATTCCTTTCGTGATAACTTTTTCCTTCTTATCAAAAGTCTAAATCTTAATGCTCTAATTATTTAAGATTATGAGGATATCTGGTATAAACTAAGAAACAATCTTACTTAATATCATTCGATTGAAAGTAAGATTGGTAAGATGAAAGTTAATCTTGTAATAGCTAAAGTTTAAATAAAATTGTAAGATAATGAAAATTACACAGAATATTTTAAGAATGCCAATTATGGATGGTGTAAATGGATTGATTACTGTACTAAATGAATTTGCATCTCCATCGGATAATTGCTTTTATATTAACAGATTAACACATCTACAACTCAAATGATTTAAAGGTCATTCACTAATCAGTTAAAATTAGAGAAAGTACATTTAATTTGTTTATTTAATTCCTTAAAAATGCTATGTAAGAAGAAGGCATAAGTTCCAGTCTAATTGCTTAGGCCGAAGAGATTTGTAATTATTATAAAAAGAGTGTGTGCACTTGATTGCTATTATCTTA;start=253301;subtype=MAC;support_ref=30;support_variant=2;type=CRYPTIC;
scaffold51_128_with_IES	MILORD	internal_eliminated_sequence	253632	254453	.	.	.	ID=MILORD.128.253632.254453;Name=MILORD.128.253632.254453;bounded_by_ta=TRUE;common_boundary=LEFT;end=254453;ies_id=IESPGM.PTET51.1.128.243113;ies_left_dist=0;ies_min_dist=0;ies_right_dist=869;junction_seq=acaggcctagcttggTAtatatgattagaata;read_names=J00121:27:H3GGKBBXX:5:1203:25510:12990;sequence=TATTGTTAAGTTGAAAATAATATTAGGTTTATTATAATTATTTACCATTACTTGAATGAAATATATATAATAAAATCGAAGTTAATTATAATAATTTTAGTTATAAAATAAACATAAATATATTATTAAAATATTCTATAAATATTTTTCTGGTAATGGGTTAATTTTCTCCAAAAAAGATCTTAATGCCCACACAGAAATTAAATAATTCACAAATAAAATCAAGACACATATCTTCACAGTTTTCTTGAAAATATGACTTATAGGATAATTAATATGTCTAAATTTTTGATAGTAATATGAATTAACTTTACCTAAACAATCTGTATTAGAAGAAAATTTAATAAAAAAATTAATCATATTAACTCCAGCTATCCATTTTTAGCTTTCATCATAATACAAACTAAATATTAATAAATCTAAAAGGGATATTTTTATATTCATAATCAACATTTAAGCATTTTTAAAATATTTTGGATATCCTTAATCTAACAAAAATAAATAGCAAGGGATTAATATTTCAAATACTCAAAAATTTATCTAAACCCTGACTTAGATAAATTATAAGCAATCGTGAATTTCACATAATCCAAATCAATGAATTGGAAATAGAAATTAGAATTATTGTAAAAGTTATATTATCTGATTGATTATTGTTGTCCATCCATTCCACAAATTTATAAGTAAAGATTTCGTTAAAGTTTGAATAAGACTAATCAAATTTACAATAATCAACAAAGAATCAATTATACAGAAAAATATTTTTCAATTATAAAAATATAAATAGAAACTTTCTCATTTTTAAGAACTTAGTTTAAATAA;start=253632;subtype=PARTIAL_INTERNAL;support_ref=1;support_variant=1;type=ALTERNATIVE;
scaffold51_128_with_IES	MILORD	internal_eliminated_sequence	253632	254527	.	.	.	ID=MILORD.128.253632.254527;Name=MILORD.128.253632.254527;bounded_by_ta=TRUE;common_boundary=LEFT;end=254527;ies_id=IESPGM.PTET51.1.128.243113;ies_left_dist=0;ies_min_dist=0;ies_right_dist=795;junction_seq=acaggcctagcttggTAcatagagcggtttgg;read_names=J00121:27:H3GGKBBXX:5:2219:24271:1244;sequence=TATTGTTAAGTTGAAAATAATATTAGGTTTATTATAATTATTTACCATTACTTGAATGAAATATATATAATAAAATCGAAGTTAATTATAATAATTTTAGTTATAAAATAAACATAAATATATTATTAAAATATTCTATAAATATTTTTCTGGTAATGGGTTAATTTTCTCCAAAAAAGATCTTAATGCCCACACAGAAATTAAATAATTCACAAATAAAATCAAGACACATATCTTCACAGTTTTCTTGAAAATATGACTTATAGGATAATTAATATGTCTAAATTTTTGATAGTAATATGAATTAACTTTACCTAAACAATCTGTATTAGAAGAAAATTTAATAAAAAAATTAATCATATTAACTCCAGCTATCCATTTTTAGCTTTCATCATAATACAAACTAAATATTAATAAATCTAAAAGGGATATTTTTATATTCATAATCAACATTTAAGCATTTTTAAAATATTTTGGATATCCTTAATCTAACAAAAATAAATAGCAAGGGATTAATATTTCAAATACTCAAAAATTTATCTAAACCCTGACTTAGATAAATTATAAGCAATCGTGAATTTCACATAATCCAAATCAATGAATTGGAAATAGAAATTAGAATTATTGTAAAAGTTATATTATCTGATTGATTATTGTTGTCCATCCATTCCACAAATTTATAAGTAAAGATTTCGTTAAAGTTTGAATAAGACTAATCAAATTTACAATAATCAACAAAGAATCAATTATACAGAAAAATATTTTTCAATTATAAAAATATAAATAGAAACTTTCTCATTTTTAAGAACTTAGTTTAAATAATATATATGATTAGAATAAATCTAATAATTAATAATATACCAGTATTCAGTCTTAGATACTAAAGTTGTTCAGAA;start=253632;subtype=PARTIAL_INTERNAL;support_ref=1;support_variant=1;type=ALTERNATIVE;
scaffold51_128_with_IES	MILORD	internal_eliminated_sequence	253632	255322	.	.	.	ID=MILORD.128.253632.255322;Name=MILORD.128.253632.255322;bounded_by_ta=TRUE;common_boundary=Both;end=255322;ies_id=IESPGM.PTET51.1.128.243113;ies_left_dist=0;ies_min_dist=0;ies_right_dist=0;junction_seq=acaggcctagcttggTAaatgctgctctaata;read_names=J00121:27:H3GGKBBXX:5:1226:22709:31839,J00121:27:H3GGKBBXX:5:1105:16122:35690,J00121:27:H3GGKBBXX:5:1125:25053:46838,J00121:27:H3GGKBBXX:5:1109:13453:5147,J00121:27:H3GGKBBXX:5:1203:9364:20814,J00121:27:H3GGKBBXX:5:2209:27407:28516,J00121:27:H3GGKBBXX:5:2225:22688:28745;sequence=TATTGTTAAGTTGAAAATAATATTAGGTTTATTATAATTATTTACCATTACTTGAATGAAATATATATAATAAAATCGAAGTTAATTATAATAATTTTAGTTATAAAATAAACATAAATATATTATTAAAATATTCTATAAATATTTTTCTGGTAATGGGTTAATTTTCTCCAAAAAAGATCTTAATGCCCACACAGAAATTAAATAATTCACAAATAAAATCAAGACACATATCTTCACAGTTTTCTTGAAAATATGACTTATAGGATAATTAATATGTCTAAATTTTTGATAGTAATATGAATTAACTTTACCTAAACAATCTGTATTAGAAGAAAATTTAATAAAAAAATTAATCATATTAACTCCAGCTATCCATTTTTAGCTTTCATCATAATACAAACTAAATATTAATAAATCTAAAAGGGATATTTTTATATTCATAATCAACATTTAAGCATTTTTAAAATATTTTGGATATCCTTAATCTAACAAAAATAAATAGCAAGGGATTAATATTTCAAATACTCAAAAATTTATCTAAACCCTGACTTAGATAAATTATAAGCAATCGTGAATTTCACATAATCCAAATCAATGAATTGGAAATAGAAATTAGAATTATTGTAAAAGTTATATTATCTGATTGATTATTGTTGTCCATCCATTCCACAAATTTATAAGTAAAGATTTCGTTAAAGTTTGAATAAGACTAATCAAATTTACAATAATCAACAAAGAATCAATTATACAGAAAAATATTTTTCAATTATAAAAATATAAATAGAAACTTTCTCATTTTTAAGAACTTAGTTTAAATAATATATATGATTAGAATAAATCTAATAATTAATAATATACCAGTATTCAGTCTTAGATACTAAAGTTGTTCAGAATACATAGAGCGGTTTGGTTTGATAGCATAACTCTTAAATCAGGTTCCCATTTATTTTATGGGAAGAGCCTTATGAAACTTACTTTTTATGGATCTGCTACATGTGAGTTCTATATGATCCAATGTTCTTATATTGTTGAAGAAATTATACATAAATGAAGGGCTGTGTAGGATATACTTTCTTAGAGTTGATTTTAGTCACCTTTTTATGTTTATTTTATCCCTTCGTTTGTCTCATTAGGGCTGAAGTTTCATCCTCACACTGCTCAAAGGTTAATTAAACCGAAGCCTAACTTAGGTTTTGCCTTACCTTATCTATAGAGGCCTCAATTTACTTTGAATTATTCTTTTAATTTTCACTATGTTTTCAGTGTATCTTTGAGATTTTTAAAATTCTTATTTTTTTCTAGAACTGTCCGAAGATTTTCTATAGCTCTCCTTTCAACTTCACACTCAAGATCATTAGGTGCTTTAAATTCATACAAATCATCTAGAGGGCACCATAAAAGGAATCAAAAGTCCCTAGAAGATTGGTCAACTTTTGACCTGATACTCAGGTAAATAATTTGCTGACAGGCCTCAGAATGCTTCTTTGTATATTTTCTCCTACACCAACTAATTAAAAGATAATAATAATAGTAGTACTAATATTTTTACTAATATATGAATCTTATTAAATAATCTATAAATGATTTGATATAATTAAGGGATTATACAACTTTATAAACCAACCTATTGAATAATAAACATTTATAACAATAATAATATAAAATTGAATTATTTTAAGTACTAACAA;start=253632;subtype=IES;support_ref=2;support_variant=7;type=IES;
scaffold51_128_with_IES	MILORD	internal_eliminated_sequence	253632	254028	.	.	.	ID=MILORD.128.253632.254028;Name=MILORD.128.253632.254028;bounded_by_ta=TRUE;common_boundary=LEFT;end=254028;ies_id=IESPGM.PTET51.1.128.243113;ies_left_dist=0;ies_min_dist=0;ies_right_dist=1294;junction_seq=acaggcctagcttggTAcaaactaaatattaa;read_names=J00121:27:H3GGKBBXX:5:1226:25479:29923,J00121:27:H3GGKBBXX:5:2211:14072:6783,J00121:27:H3GGKBBXX:5:2103:17685:42442,J00121:27:H3GGKBBXX:5:2216:21004:48438,J00121:27:H3GGKBBXX:5:2225:31223:13289;sequence=TATTGTTAAGTTGAAAATAATATTAGGTTTATTATAATTATTTACCATTACTTGAATGAAATATATATAATAAAATCGAAGTTAATTATAATAATTTTAGTTATAAAATAAACATAAATATATTATTAAAATATTCTATAAATATTTTTCTGGTAATGGGTTAATTTTCTCCAAAAAAGATCTTAATGCCCACACAGAAATTAAATAATTCACAAATAAAATCAAGACACATATCTTCACAGTTTTCTTGAAAATATGACTTATAGGATAATTAATATGTCTAAATTTTTGATAGTAATATGAATTAACTTTACCTAAACAATCTGTATTAGAAGAAAATTTAATAAAAAAATTAATCATATTAACTCCAGCTATCCATTTTTAGCTTTCATCATAA;start=253632;subtype=PARTIAL_INTERNAL;support_ref=2;support_variant=5;type=ALTERNATIVE;
scaffold51_128_with_IES	MILORD	internal_eliminated_sequence	253632	255288	.	.	.	ID=MILORD.128.253632.255288;Name=MILORD.128.253632.255288;bounded_by_ta=TRUE;common_boundary=LEFT;end=255288;ies_id=IESPGM.PTET51.1.128.243113;ies_left_dist=0;ies_min_dist=0;ies_right_dist=34;junction_seq=acaggcctagcttggTAatataaaattgaatt;read_names=J00121:27:H3GGKBBXX:5:2201:15463:3952;sequence=TATTGTTAAGTTGAAAATAATATTAGGTTTATTATAATTATTTACCATTACTTGAATGAAATATATATAATAAAATCGAAGTTAATTATAATAATTTTAGTTATAAAATAAACATAAATATATTATTAAAATATTCTATAAATATTTTTCTGGTAATGGGTTAATTTTCTCCAAAAAAGATCTTAATGCCCACACAGAAATTAAATAATTCACAAATAAAATCAAGACACATATCTTCACAGTTTTCTTGAAAATATGACTTATAGGATAATTAATATGTCTAAATTTTTGATAGTAATATGAATTAACTTTACCTAAACAATCTGTATTAGAAGAAAATTTAATAAAAAAATTAATCATATTAACTCCAGCTATCCATTTTTAGCTTTCATCATAATACAAACTAAATATTAATAAATCTAAAAGGGATATTTTTATATTCATAATCAACATTTAAGCATTTTTAAAATATTTTGGATATCCTTAATCTAACAAAAATAAATAGCAAGGGATTAATATTTCAAATACTCAAAAATTTATCTAAACCCTGACTTAGATAAATTATAAGCAATCGTGAATTTCACATAATCCAAATCAATGAATTGGAAATAGAAATTAGAATTATTGTAAAAGTTATATTATCTGATTGATTATTGTTGTCCATCCATTCCACAAATTTATAAGTAAAGATTTCGTTAAAGTTTGAATAAGACTAATCAAATTTACAATAATCAACAAAGAATCAATTATACAGAAAAATATTTTTCAATTATAAAAATATAAATAGAAACTTTCTCATTTTTAAGAACTTAGTTTAAATAATATATATGATTAGAATAAATCTAATAATTAATAATATACCAGTATTCAGTCTTAGATACTAAAGTTGTTCAGAATACATAGAGCGGTTTGGTTTGATAGCATAACTCTTAAATCAGGTTCCCATTTATTTTATGGGAAGAGCCTTATGAAACTTACTTTTTATGGATCTGCTACATGTGAGTTCTATATGATCCAATGTTCTTATATTGTTGAAGAAATTATACATAAATGAAGGGCTGTGTAGGATATACTTTCTTAGAGTTGATTTTAGTCACCTTTTTATGTTTATTTTATCCCTTCGTTTGTCTCATTAGGGCTGAAGTTTCATCCTCACACTGCTCAAAGGTTAATTAAACCGAAGCCTAACTTAGGTTTTGCCTTACCTTATCTATAGAGGCCTCAATTTACTTTGAATTATTCTTTTAATTTTCACTATGTTTTCAGTGTATCTTTGAGATTTTTAAAATTCTTATTTTTTTCTAGAACTGTCCGAAGATTTTCTATAGCTCTCCTTTCAACTTCACACTCAAGATCATTAGGTGCTTTAAATTCATACAAATCATCTAGAGGGCACCATAAAAGGAATCAAAAGTCCCTAGAAGATTGGTCAACTTTTGACCTGATACTCAGGTAAATAATTTGCTGACAGGCCTCAGAATGCTTCTTTGTATATTTTCTCCTACACCAACTAATTAAAAGATAATAATAATAGTAGTACTAATATTTTTACTAATATATGAATCTTATTAAATAATCTATAAATGATTTGATATAATTAAGGGATTATACAACTTTATAAACCAACCTATTGAATAATAAACATTTATAACAATAA;start=253632;subtype=PARTIAL_INTERNAL;support_ref=1;support_variant=1;type=ALTERNATIVE;
scaffold51_128_with_IES	MILORD	internal_eliminated_sequence	254843	254899	.	.	.	ID=MILORD.128.254843.254899;Name=MILORD.128.254843.254899;bounded_by_ta=TRUE;common_boundary=None;end=254899;ies_id=IESPGM.PTET51.1.128.243113;ies_left_dist=-1211;ies_min_dist=423;ies_right_dist=423;junction_seq=ttgccttaccttatcTAtctttgagattttta;read_names=J00121:27:H3GGKBBXX:5:2204:9699:7890,J00121:27:H3GGKBBXX:5:1227:12124:20006;sequence=TATAGAGGCCTCAATTTACTTTGAATTATTCTTTTAATTTTCACTATGTTTTCAGTG;start=254843;subtype=INTERNAL;support_ref=36;support_variant=2;type=ALTERNATIVE;
scaffold51_128_with_IES	MILORD	internal_eliminated_sequence	255210	255239	.	.	.	ID=MILORD.128.255210.255239;Name=MILORD.128.255210.255239;bounded_by_ta=TRUE;common_boundary=None;end=255239;ies_id=IESPGM.PTET51.1.128.243113;ies_left_dist=-1578;ies_min_dist=83;ies_right_dist=83;junction_seq=tcttattaaataatcTAcaactttataaacca;read_names=J00121:27:H3GGKBBXX:5:2121:23612:47823;sequence=TATAAATGATTTGATATAATTAAGGGATTA;start=255210;subtype=INTERNAL;support_ref=30;support_variant=1;type=ALTERNATIVE;
scaffold51_128_with_IES	MILORD	internal_eliminated_sequence	256730	256758	.	.	.	ID=MILORD.128.256730.256758;Name=MILORD.128.256730.256758;bounded_by_ta=TRUE;common_boundary=Both;end=256758;ies_id=IESPGM.PTET51.1.128.244520;ies_left_dist=0;ies_min_dist=0;ies_right_dist=0;junction_seq=tttaagaatgccaatTActaaatgaatttgca;read_names=J00121:27:H3GGKBBXX:5:1124:31741:9297,J00121:27:H3GGKBBXX:5:1124:31852:10510,J00121:27:H3GGKBBXX:5:2123:18710:26248,J00121:27:H3GGKBBXX:5:2116:8856:6677,J00121:27:H3GGKBBXX:5:2113:22790:9227,J00121:27:H3GGKBBXX:5:2109:22739:22502,J00121:27:H3GGKBBXX:5:2216:23652:26019,J00121:27:H3GGKBBXX:5:2113:23713:16243,J00121:27:H3GGKBBXX:5:1203:13250:40631,J00121:27:H3GGKBBXX:5:2225:12266:12163;sequence=TATGGATGGTGTAAATGGATTGATTACTG;start=256730;subtype=IES;support_ref=135;support_variant=10;type=IES;
scaffold51_128_with_IES	MILORD	internal_eliminated_sequence	257912	257939	.	.	.	ID=MILORD.128.257912.257939;Name=MILORD.128.257912.257939;bounded_by_ta=TRUE;common_boundary=None;end=257939;ies_id=IESPGM.PTET51.1.128.245989;ies_left_dist=316;ies_min_dist=314;ies_right_dist=314;junction_seq=atataccgtaaaataTAgacaataagcggtta;read_names=J00121:27:H3GGKBBXX:5:2214:13281:6958;sequence=TATCATAAAAATAATGTATTGATAGACA;start=257912;subtype=MAC;support_ref=92;support_variant=1;type=CRYPTIC;
scaffold51_128_with_IES	MILORD	internal_eliminated_sequence	258228	258253	.	.	.	ID=MILORD.128.258228.258253;Name=MILORD.128.258228.258253;bounded_by_ta=TRUE;common_boundary=Both;end=258253;ies_id=IESPGM.PTET51.1.128.245989;ies_left_dist=0;ies_min_dist=0;ies_right_dist=0;junction_seq=gagcaaaatgaaatgTAcaatttaaattaata;read_names=J00121:27:H3GGKBBXX:5:2115:5842:26142,J00121:27:H3GGKBBXX:5:2122:25875:21289,J00121:27:H3GGKBBXX:5:1102:11464:20023,J00121:27:H3GGKBBXX:5:2124:8501:9121,J00121:27:H3GGKBBXX:5:2102:21308:1806,J00121:27:H3GGKBBXX:5:2227:14316:43427,J00121:27:H3GGKBBXX:5:2217:8268:5552,J00121:27:H3GGKBBXX:5:1124:12337:27057,J00121:27:H3GGKBBXX:5:2212:2696:2334,J00121:27:H3GGKBBXX:5:1206:8369:22327,J00121:27:H3GGKBBXX:5:2227:14418:43638,J00121:27:H3GGKBBXX:5:1112:27235:7082,J00121:27:H3GGKBBXX:5:2226:16559:35637,J00121:27:H3GGKBBXX:5:1119:1194:31945,J00121:27:H3GGKBBXX:5:1118:9770:12691,J00121:27:H3GGKBBXX:5:2119:23663:27619,J00121:27:H3GGKBBXX:5:2221:23937:42864,J00121:27:H3GGKBBXX:5:2112:13504:32806,J00121:27:H3GGKBBXX:5:1220:3924:22080,J00121:27:H3GGKBBXX:5:1128:26474:22151;sequence=TATTCACTAAAAAAGAATTTGAACTA;start=258228;subtype=IES;support_ref=10;support_variant=20;type=IES;
scaffold51_128_with_IES	MILORD	internal_eliminated_sequence	258312	258339	.	.	.	ID=MILORD.128.258312.258339;Name=MILORD.128.258312.258339;bounded_by_ta=TRUE;common_boundary=Both;end=258339;ies_id=IESPGM.PTET51.1.128.246047;ies_left_dist=0;ies_min_dist=0;ies_right_dist=0;junction_seq=cattttccagggatgTAcatattggccagaaa;read_names=J00121:27:H3GGKBBXX:5:1211:4290:40649,J00121:27:H3GGKBBXX:5:1209:21186:6800,J00121:27:H3GGKBBXX:5:1210:6076:31716,J00121:27:H3GGKBBXX:5:2120:24221:1050,J00121:27:H3GGKBBXX:5:1102:10592:31488,J00121:27:H3GGKBBXX:5:1212:23216:27760,J00121:27:H3GGKBBXX:5:1127:9749:22151,J00121:27:H3GGKBBXX:5:2102:30563:46047,J00121:27:H3GGKBBXX:5:2116:15057:1631,J00121:27:H3GGKBBXX:5:2109:10642:27074,J00121:27:H3GGKBBXX:5:1220:17584:29641,J00121:27:H3GGKBBXX:5:2207:11718:19373;sequence=TAGGATTCAAGAGGATATCAATAAACTA;start=258312;subtype=IES;support_ref=10;support_variant=12;type=IES;
scaffold51_128_with_IES	MILORD	internal_eliminated_sequence	259637	259686	.	.	.	ID=MILORD.128.259637.259686;Name=MILORD.128.259637.259686;bounded_by_ta=TRUE;common_boundary=Both;end=259686;ies_id=IESPGM.PTET51.1.128.247344;ies_left_dist=0;ies_min_dist=0;ies_right_dist=0;junction_seq=gtagttgtttaatcaTAacagctctaatcaag;read_names=J00121:27:H3GGKBBXX:5:1224:23805:21465,J00121:27:H3GGKBBXX:5:2212:15300:3846,J00121:27:H3GGKBBXX:5:1206:8917:6712,J00121:27:H3GGKBBXX:5:2122:23277:44394,J00121:27:H3GGKBBXX:5:2110:22942:28094,J00121:27:H3GGKBBXX:5:1211:22374:19197,J00121:27:H3GGKBBXX:5:2112:26474:48421,J00121:27:H3GGKBBXX:5:1214:17158:34389,J00121:27:H3GGKBBXX:5:1222:14641:41352,J00121:27:H3GGKBBXX:5:2202:5609:42267,J00121:27:H3GGKBBXX:5:1213:4929:5042,J00121:27:H3GGKBBXX:5:2205:19461:9719,J00121:27:H3GGKBBXX:5:1104:6411:4409,J00121:27:H3GGKBBXX:5:1217:25621:4356,J00121:27:H3GGKBBXX:5:2224:25814:9227,J00121:27:H3GGKBBXX:5:1107:12723:5464,J00121:27:H3GGKBBXX:5:2203:24880:39084,J00121:27:H3GGKBBXX:5:1223:22191:26934,J00121:27:H3GGKBBXX:5:1125:9100:8189,J00121:27:H3GGKBBXX:5:1221:13555:47981,J00121:27:H3GGKBBXX:5:2110:14072:14801,J00121:27:H3GGKBBXX:5:1123:16346:14977,J00121:27:H3GGKBBXX:5:1223:12246:8893,J00121:27:H3GGKBBXX:5:1206:11606:28287,J00121:27:H3GGKBBXX:5:2217:17086:11583,J00121:27:H3GGKBBXX:5:2115:3295:37484,J00121:27:H3GGKBBXX:5:1101:10155:23171;sequence=TACAGTTGAAACACTTAATAAATTTAGATGAATTCTGCTGATTGTGTCTG;start=259637;subtype=IES;support_ref=28;support_variant=27;type=IES;
scaffold51_128_with_IES	MILORD	internal_eliminated_sequence	266054	266058	.	.	.	ID=MILORD.128.266054.266058;Name=MILORD.128.266054.266058;bounded_by_ta=TRUE;common_boundary=None;end=266058;ies_id=IESPGM.PTET51.1.128.253111;ies_left_dist=-600;ies_min_dist=496;ies_right_dist=-496;junction_seq=acatttctatctttcTActaagttttgatctc;read_names=J00121:27:H3GGKBBXX:5:2221:9648:37554;sequence=TATAC;start=266054;subtype=MAC;support_ref=83;support_variant=1;type=CRYPTIC;
scaffold51_128_with_IES	MILORD	internal_eliminated_sequence	266967	267060	.	.	.	ID=MILORD.128.266967.267060;Name=MILORD.128.266967.267060;bounded_by_ta=TRUE;common_boundary=None;end=267060;ies_id=IESPGM.PTET51.1.128.254421;ies_left_dist=-94;ies_min_dist=94;ies_right_dist=3204;junction_seq=agaaataaattgataTAgtttataaatattca;read_names=J00121:27:H3GGKBBXX:5:1117:30178:33949,J00121:27:H3GGKBBXX:5:1111:14783:36710;sequence=TATTATGAATAAGAATTTTTAATATTTTTTCCCACGTTGATTCTCTCCCTAAATTTGCATTAATATATTTCCCGCAGTTAATTTGCTGTTATAA;start=266967;subtype=INTERNAL;support_ref=51;support_variant=2;type=ALTERNATIVE;
scaffold51_128_with_IES	MILORD	internal_eliminated_sequence	270311	270337	.	.	.	ID=MILORD.128.270311.270337;Name=MILORD.128.270311.270337;bounded_by_ta=TRUE;common_boundary=Both;end=270337;ies_id=IESPGM.PTET51.1.128.254467;ies_left_dist=0;ies_min_dist=0;ies_right_dist=0;junction_seq=gatttcaataagaagTAtatagataagtagat;read_names=J00121:27:H3GGKBBXX:5:2108:18507:45906,J00121:27:H3GGKBBXX:5:2222:31172:31101,J00121:27:H3GGKBBXX:5:1107:20192:29272,J00121:27:H3GGKBBXX:5:1222:11424:18476,J00121:27:H3GGKBBXX:5:1105:21694:13130,J00121:27:H3GGKBBXX:5:2120:10460:19513,J00121:27:H3GGKBBXX:5:1116:6390:43867;sequence=TATGATATATAAATTAATATTTAATCA;start=270311;subtype=IES;support_ref=25;support_variant=7;type=IES;
scaffold51_128_with_IES	MILORD	internal_eliminated_sequence	270597	270651	.	.	.	ID=MILORD.128.270597.270651;Name=MILORD.128.270597.270651;bounded_by_ta=TRUE;common_boundary=Both;end=270651;ies_id=IESPGM.PTET51.1.128.254726;ies_left_dist=0;ies_min_dist=0;ies_right_dist=0;junction_seq=tttgtttattattgtTAattattaattgtctt;read_names=J00121:27:H3GGKBBXX:5:1104:19076:9016,J00121:27:H3GGKBBXX:5:1111:29051:22467,J00121:27:H3GGKBBXX:5:2209:10500:32666;sequence=TACAGATAAAATTCCAAAATATTATAAATTTGATTTCTAATATATAATTTGATTG;start=270597;subtype=IES;support_ref=1;support_variant=3;type=IES;
scaffold51_128_with_IES	MILORD	internal_eliminated_sequence	271059	271243	.	.	.	ID=MILORD.128.271059.271243;Name=MILORD.128.271059.271243;bounded_by_ta=TRUE;common_boundary=Both;end=271243;ies_id=IESPGM.PTET51.1.128.255133;ies_left_dist=0;ies_min_dist=0;ies_right_dist=0;junction_seq=ttattgaaactattgTAtcttcatccataaat;read_names=J00121:27:H3GGKBBXX:5:2214:30066:11565,J00121:27:H3GGKBBXX:5:2114:6126:2615,J00121:27:H3GGKBBXX:5:2206:25631:24771,J00121:27:H3GGKBBXX:5:2215:27326:29184,J00121:27:H3GGKBBXX:5:1124:6867:18212;sequence=TATTGATTGATTAAATATAATATTCATTTTGTGTTTATTATTACATTAAATTATTGCTTAAATAAGATATTTTAATTTAAAAATGAATTAGATCTTTATTAGTGTCATTCTATTACCATATCTTGAATTATAAATATATATTTCTAATATAATACTGCAAAATAAATGAAATATTAATCGATCAA;start=271059;subtype=IES;support_ref=4;support_variant=5;type=IES;
scaffold51_128_with_IES	MILORD	internal_eliminated_sequence	271731	271758	.	.	.	ID=MILORD.128.271731.271758;Name=MILORD.128.271731.271758;bounded_by_ta=TRUE;common_boundary=None;end=271758;ies_id=IESPGM.PTET51.1.128.255946;ies_left_dist=326;ies_min_dist=326;ies_right_dist=364;junction_seq=gtattcttatttattTAttagccactcggcaa;read_names=J00121:27:H3GGKBBXX:5:2103:15554:6853,J00121:27:H3GGKBBXX:5:2123:32522:20779;sequence=TATATCAAAATACTAATATGTTTAAATT;start=271731;subtype=MAC;support_ref=196;support_variant=2;type=CRYPTIC;
scaffold51_128_with_IES	MILORD	internal_eliminated_sequence	272057	272122	.	.	.	ID=MILORD.128.272057.272122;Name=MILORD.128.272057.272122;bounded_by_ta=TRUE;common_boundary=Both;end=272122;ies_id=IESPGM.PTET51.1.128.255946;ies_left_dist=0;ies_min_dist=0;ies_right_dist=0;junction_seq=gaaataaaagatttgTAatttctccatcataa;read_names=J00121:27:H3GGKBBXX:5:1128:26129:28340,J00121:27:H3GGKBBXX:5:1116:16873:16454,J00121:27:H3GGKBBXX:5:2204:22627:19355,J00121:27:H3GGKBBXX:5:1227:16112:32332,J00121:27:H3GGKBBXX:5:1227:7994:7504,J00121:27:H3GGKBBXX:5:1104:13961:27197,J00121:27:H3GGKBBXX:5:2218:30249:47823,J00121:27:H3GGKBBXX:5:2125:25784:20709,J00121:27:H3GGKBBXX:5:1110:21176:31470,J00121:27:H3GGKBBXX:5:2104:25936:14678;sequence=TATTGTCTCTATTTGAAACTCATTATCCAAATAATAATAACATTATATAAATTTTTCAATCTACAA;start=272057;subtype=IES;support_ref=152;support_variant=10;type=IES;
scaffold51_128_with_IES	MILORD	internal_eliminated_sequence	272683	272785	.	.	.	ID=MILORD.128.272683.272785;Name=MILORD.128.272683.272785;bounded_by_ta=TRUE;common_boundary=LEFT;end=272785;ies_id=IESPGM.PTET51.1.128.256506;ies_left_dist=0;ies_min_dist=0;ies_right_dist=127;junction_seq=tttggatcatctttgTAactgatttgttgatt;read_names=J00121:27:H3GGKBBXX:5:2109:26098:14818;sequence=TAATGTAAATTTGATATAATATTTAAATTATAACATATATTATAAATCAATAAGGAGTTATCACTTAATATGGATATAATATTCCAGAAAATCAATTTGAGAA;start=272683;subtype=PARTIAL_INTERNAL;support_ref=43;support_variant=1;type=ALTERNATIVE;
scaffold51_128_with_IES	MILORD	internal_eliminated_sequence	272683	272912	.	.	.	ID=MILORD.128.272683.272912;Name=MILORD.128.272683.272912;bounded_by_ta=TRUE;common_boundary=Both;end=272912;ies_id=IESPGM.PTET51.1.128.256506;ies_left_dist=0;ies_min_dist=0;ies_right_dist=0;junction_seq=tttggatcatctttgTAccatttaaagttttt;read_names=J00121:27:H3GGKBBXX:5:2228:8258:45801,J00121:27:H3GGKBBXX:5:1208:26443:32824,J00121:27:H3GGKBBXX:5:2226:13504:46381,J00121:27:H3GGKBBXX:5:1227:23287:8400,J00121:27:H3GGKBBXX:5:1112:25378:21307,J00121:27:H3GGKBBXX:5:2224:27377:22555,J00121:27:H3GGKBBXX:5:1104:4290:28059,J00121:27:H3GGKBBXX:5:2116:27976:9491;sequence=TAATGTAAATTTGATATAATATTTAAATTATAACATATATTATAAATCAATAAGGAGTTATCACTTAATATGGATATAATATTCCAGAAAATCAATTTGAGAATAACTGATTTGTTGATTAAATTGAATTTTCTGATTTTTAATTATCTCAACAAATAAAGCCGTTATGTTAAATTCTATTAGTTAGTACATATTTGTAAATTATAAAAAACCACGATTTACAACAACAA;start=272683;subtype=IES;support_ref=86;support_variant=8;type=IES;
scaffold51_128_with_IES	MILORD	internal_eliminated_sequence	277115	277172	.	.	.	ID=MILORD.128.277115.277172;Name=MILORD.128.277115.277172;bounded_by_ta=TRUE;common_boundary=Both;end=277172;ies_id=IESPGM.PTET51.1.128.260557;ies_left_dist=0;ies_min_dist=0;ies_right_dist=0;junction_seq=gcgattggcattaaaTAtatacctgtaacaaa;read_names=J00121:27:H3GGKBBXX:5:2101:23652:19689,J00121:27:H3GGKBBXX:5:1112:22881:13183,J00121:27:H3GGKBBXX:5:2105:15158:14889,J00121:27:H3GGKBBXX:5:2219:16417:9578,J00121:27:H3GGKBBXX:5:2204:28381:33826,J00121:27:H3GGKBBXX:5:2204:27955:33721,J00121:27:H3GGKBBXX:5:2207:5233:11161,J00121:27:H3GGKBBXX:5:2212:4614:39629,J00121:27:H3GGKBBXX:5:1216:27762:33000,J00121:27:H3GGKBBXX:5:1209:9780:8945;sequence=TATAATTGAATTTTAATAAATAATTAAAATGATTTATTAATTAATTTAAATTTATCTA;start=277115;subtype=IES;support_ref=8;support_variant=10;type=IES;
scaffold51_128_with_IES	MILORD	internal_eliminated_sequence	278790	278883	.	.	.	ID=MILORD.128.278790.278883;Name=MILORD.128.278790.278883;bounded_by_ta=TRUE;common_boundary=Both;end=278883;ies_id=IESPGM.PTET51.1.128.262174;ies_left_dist=0;ies_min_dist=0;ies_right_dist=0;junction_seq=ttgtttttcaaatctTAatacaaaaataccct;read_names=J00121:27:H3GGKBBXX:5:2104:19481:43234,J00121:27:H3GGKBBXX:5:1105:29285:42812,J00121:27:H3GGKBBXX:5:2207:2382:42267,J00121:27:H3GGKBBXX:5:2104:21856:25087,J00121:27:H3GGKBBXX:5:1205:20598:12146,J00121:27:H3GGKBBXX:5:1108:1681:38099;sequence=TATAGATGATTTGTTTATATTTAGGAAAAATGTTGGAATATTAAAATCTGTTTTAGAAGTAATAAAAAATTATAAGAAAGAAATAGCTATGCTG;start=278790;subtype=IES;support_ref=30;support_variant=6;type=IES;
scaffold51_128_with_IES	MILORD	internal_eliminated_sequence	279517	279561	.	.	.	ID=MILORD.128.279517.279561;Name=MILORD.128.279517.279561;bounded_by_ta=TRUE;common_boundary=None;end=279561;ies_id=IESPGM.PTET51.1.128.262174;ies_left_dist=-727;ies_min_dist=678;ies_right_dist=-678;junction_seq=aaatatagaatttatTActgaaaatagtgtgc;read_names=J00121:27:H3GGKBBXX:5:2101:15432:32349,J00121:27:H3GGKBBXX:5:1117:9191:14889;sequence=TATAATCAAAATTATATTTTTAAACATGGAACCTTAGCTTTCCTA;start=279517;subtype=MAC;support_ref=178;support_variant=2;type=CRYPTIC;
scaffold51_128_with_IES	MILORD	internal_eliminated_sequence	283502	284190	.	.	.	ID=MILORD.128.283502.284190;Name=MILORD.128.283502.284190;bounded_by_ta=TRUE;common_boundary=Both;end=284190;ies_id=IESPGM.PTET51.1.128.266698;ies_left_dist=0;ies_min_dist=0;ies_right_dist=0;junction_seq=ttgataaatacaaatTAtgagctaatttatga;read_names=J00121:27:H3GGKBBXX:5:2218:23997:40825;sequence=TATAGCCAATCTCATTTGCAAAATATAAATAATATTACGTCAATATAAAAGAATTAACAGAAAAACTCATAATTTTAATTAATATATTTGAAATACATTAAGTCAATAAAATACAACTATTTTATTGACTTAGTATATAATCTTTTTATGTTGAAAAGAAATATTTTCTTTTTACATACCACTTCAAGAGAAAATGAAGATTAAAATTTTTGATTTTAATATAAATTTTTATATATTAAGCGTGAAAAGAAAAAATTTCTTATCACCATTTAATAATGTTTTTACAAAAATTGATCCATTTGATTTAAAACTGAATATATTTAAATGATAGAGTCGTAAGTAGAAGAATACCGCAAATTTTAGAGCCATTTCTGAATAATAGAAAATAACTAATTATTTGGTGAAAAGAAATTTTTTCTTTTCACACTTAATATATAAAAATTTATATTAAAATCAAAAATTTTAATCTTCATTTTCTCTTGAAATGGTATGTAAAAAGAAAATATTTCTTTTCACCATAAAAAGATAATTTTTCTTTTCACCAGTGTTAATTATATACTAAGTCAATAAAATAGTTGTATTTTATTGACTTAATATATTTCAAATATATTAATTAAAATTATGAGTTTTTCAGTTAATTATTGTATATTGATATAATATTATTTATATTTTGCAAATGAGATTGGCTA;start=283502;subtype=IES;support_ref=2;support_variant=1;type=IES;
scaffold51_129_with_IES	MILORD	internal_eliminated_sequence	2973	3098	.	.	.	ID=MILORD.129.2973.3098;Name=MILORD.129.2973.3098;bounded_by_ta=TRUE;common_boundary=Both;end=3098;ies_id=IESPGM.PTET51.1.129.2973;ies_left_dist=0;ies_min_dist=0;ies_right_dist=0;junction_seq=cttcctatttattttTAttacaattaatctaa;read_names=J00121:27:H3GGKBBXX:5:1220:16579:7890,J00121:27:H3GGKBBXX:5:2114:12469:5552,J00121:27:H3GGKBBXX:5:2207:14052:8295,J00121:27:H3GGKBBXX:5:2208:5974:10475,J00121:27:H3GGKBBXX:5:1220:16812:7838,J00121:27:H3GGKBBXX:5:2205:30137:7890,J00121:27:H3GGKBBXX:5:2111:12499:16014,J00121:27:H3GGKBBXX:5:2107:18213:39137,J00121:27:H3GGKBBXX:5:1110:29528:41370,J00121:27:H3GGKBBXX:5:2110:20628:33897,J00121:27:H3GGKBBXX:5:2217:9577:12040,J00121:27:H3GGKBBXX:5:1127:30705:25298,J00121:27:H3GGKBBXX:5:2212:6015:18107,J00121:27:H3GGKBBXX:5:2113:18588:31242,J00121:27:H3GGKBBXX:5:2108:23317:22977,J00121:27:H3GGKBBXX:5:1109:12083:7029,J00121:27:H3GGKBBXX:5:2105:20253:3108,J00121:27:H3GGKBBXX:5:2212:7557:16559,J00121:27:H3GGKBBXX:5:1213:23480:22098,J00121:27:H3GGKBBXX:5:1106:8075:37994,J00121:27:H3GGKBBXX:5:2125:30025:23804,J00121:27:H3GGKBBXX:5:2215:6837:43937,J00121:27:H3GGKBBXX:5:2117:24819:1842,J00121:27:H3GGKBBXX:5:2118:29924:21412,J00121:27:H3GGKBBXX:5:2220:29183:39541,J00121:27:H3GGKBBXX:5:2207:20344:5763,J00121:27:H3GGKBBXX:5:1221:6959:44500,J00121:27:H3GGKBBXX:5:1209:16336:13904,J00121:27:H3GGKBBXX:5:2119:7537:38398,J00121:27:H3GGKBBXX:5:1124:12388:41809,J00121:27:H3GGKBBXX:5:2228:10368:9332,J00121:27:H3GGKBBXX:5:2107:7476:14801,J00121:27:H3GGKBBXX:5:1220:4736:7873,J00121:27:H3GGKBBXX:5:2104:18446:4655,J00121:27:H3GGKBBXX:5:2215:12266:7732,J00121:27:H3GGKBBXX:5:2122:15564:40772,J00121:27:H3GGKBBXX:5:2118:27306:2527,J00121:27:H3GGKBBXX:5:2228:15300:28639,J00121:27:H3GGKBBXX:5:1205:16944:47700,J00121:27:H3GGKBBXX:5:1103:23754:24999,J00121:27:H3GGKBBXX:5:2205:17614:29026,J00121:27:H3GGKBBXX:5:2203:20801:25791,J00121:27:H3GGKBBXX:5:1102:16407:28727,J00121:27:H3GGKBBXX:5:1207:17787:7662,J00121:27:H3GGKBBXX:5:1103:5903:35848,J00121:27:H3GGKBBXX:5:2201:29599:28692,J00121:27:H3GGKBBXX:5:2209:19299:33738,J00121:27:H3GGKBBXX:5:1216:28696:27619,J00121:27:H3GGKBBXX:5:1119:24058:39453,J00121:27:H3GGKBBXX:5:1102:14316:32806,J00121:27:H3GGKBBXX:5:2213:16660:35532,J00121:27:H3GGKBBXX:5:2203:19796:26160,J00121:27:H3GGKBBXX:5:1122:18517:47964,J00121:27:H3GGKBBXX:5:2224:19958:9526,J00121:27:H3GGKBBXX:5:1115:7446:21043,J00121:27:H3GGKBBXX:5:1204:6898:17667,J00121:27:H3GGKBBXX:5:2101:13545:10686,J00121:27:H3GGKBBXX:5:1111:30239:27725,J00121:27:H3GGKBBXX:5:2210:28929:33158,J00121:27:H3GGKBBXX:5:1113:7578:24050,J00121:27:H3GGKBBXX:5:1112:21369:8805,J00121:27:H3GGKBBXX:5:2219:14489:38521,J00121:27:H3GGKBBXX:5:1216:27610:46662,J00121:27:H3GGKBBXX:5:1226:8897:16454,J00121:27:H3GGKBBXX:5:1126:20243:9913,J00121:27:H3GGKBBXX:5:2213:13981:17843,J00121:27:H3GGKBBXX:5:2221:5010:31804,J00121:27:H3GGKBBXX:5:2217:4584:17386,J00121:27:H3GGKBBXX:5:1123:11820:19373,J00121:27:H3GGKBBXX:5:1217:27519:29729;sequence=TATAGTAATTATTCTATTATTTTTAACTTTGAGTTATAAAATTTTGATAAGATAATTTTTATAATATCAAAATATTGTCCTGATTTGATTTTAATAAAAAAACTTAAAAATAATCTTAATTGATTG;start=2973;subtype=IES;support_ref=2;support_variant=70;type=IES;
scaffold51_129_with_IES	MILORD	internal_eliminated_sequence	6069	6112	.	.	.	ID=MILORD.129.6069.6112;Name=MILORD.129.6069.6112;bounded_by_ta=TRUE;common_boundary=Both;end=6112;ies_id=IESPGM.PTET51.1.129.5943;ies_left_dist=0;ies_min_dist=0;ies_right_dist=0;junction_seq=tattgaaatttattaTActtctttatcctctt;read_names=J00121:27:H3GGKBBXX:5:1107:27590:24683,J00121:27:H3GGKBBXX:5:2217:29995:19285,J00121:27:H3GGKBBXX:5:1125:6370:20832,J00121:27:H3GGKBBXX:5:1123:30868:23399,J00121:27:H3GGKBBXX:5:2217:4777:22116,J00121:27:H3GGKBBXX:5:1205:22567:13693,J00121:27:H3GGKBBXX:5:2106:5020:32631,J00121:27:H3GGKBBXX:5:1218:22861:28868,J00121:27:H3GGKBBXX:5:2117:3559:1754,J00121:27:H3GGKBBXX:5:2217:4970:21571,J00121:27:H3GGKBBXX:5:1211:12855:14062,J00121:27:H3GGKBBXX:5:1110:17888:24437,J00121:27:H3GGKBBXX:5:1102:29214:29712,J00121:27:H3GGKBBXX:5:1119:8562:17139,J00121:27:H3GGKBBXX:5:1214:27945:25228,J00121:27:H3GGKBBXX:5:1120:20009:22379,J00121:27:H3GGKBBXX:5:1206:19827:44922,J00121:27:H3GGKBBXX:5:2108:19806:22309,J00121:27:H3GGKBBXX:5:2101:21257:19900,J00121:27:H3GGKBBXX:5:1116:12621:46539,J00121:27:H3GGKBBXX:5:2217:28260:29149,J00121:27:H3GGKBBXX:5:1120:15930:39260,J00121:27:H3GGKBBXX:5:1118:7963:36956,J00121:27:H3GGKBBXX:5:1219:18741:33967,J00121:27:H3GGKBBXX:5:1119:17695:14783,J00121:27:H3GGKBBXX:5:1127:14752:14713,J00121:27:H3GGKBBXX:5:1111:15777:33369,J00121:27:H3GGKBBXX:5:2224:30431:38257,J00121:27:H3GGKBBXX:5:1225:13656:14326,J00121:27:H3GGKBBXX:5:2120:25662:7451,J00121:27:H3GGKBBXX:5:2110:28290:37220,J00121:27:H3GGKBBXX:5:2106:9283:33299,J00121:27:H3GGKBBXX:5:1205:21836:23892,J00121:27:H3GGKBBXX:5:2224:6187:20234,J00121:27:H3GGKBBXX:5:2210:10054:27883,J00121:27:H3GGKBBXX:5:2209:17147:32578;sequence=TATAGTAGCTCTGTAAATACTTTTTTAAGATGTAAACCTGACTG;start=6069;subtype=IES;support_ref=3;support_variant=36;type=IES;
scaffold51_129_with_IES	MILORD	internal_eliminated_sequence	6505	6632	.	.	.	ID=MILORD.129.6505.6632;Name=MILORD.129.6505.6632;bounded_by_ta=TRUE;common_boundary=Both;end=6632;ies_id=IESPGM.PTET51.1.129.6335;ies_left_dist=0;ies_min_dist=0;ies_right_dist=0;junction_seq=ttatcttcattaaacTAattgatctaagactt;read_names=J00121:27:H3GGKBBXX:5:1114:10784:36288,J00121:27:H3GGKBBXX:5:2215:24627:24331,J00121:27:H3GGKBBXX:5:2118:26413:19900,J00121:27:H3GGKBBXX:5:1102:13250:33070,J00121:27:H3GGKBBXX:5:1205:23663:48157;sequence=TATAGATGATGATGATCAATTTCTTTATGAATCTTTTTAAAAAAGTAATTAGAGTATTCAATTTCATAGACAAACAATTAGGAAATAAAGGAGAGTAAAGAAAATGAAAACCAATAAATACTTTAGTG;start=6505;subtype=IES;support_ref=124;support_variant=5;type=IES;
scaffold51_129_with_IES	MILORD	internal_eliminated_sequence	8120	8244	.	.	.	ID=MILORD.129.8120.8244;Name=MILORD.129.8120.8244;bounded_by_ta=TRUE;common_boundary=Both;end=8244;ies_id=IESPGM.PTET51.1.129.7822;ies_left_dist=0;ies_min_dist=0;ies_right_dist=0;junction_seq=cattattaattattaTAtaaaatatcaacagc;read_names=J00121:27:H3GGKBBXX:5:2213:15635:48315,J00121:27:H3GGKBBXX:5:1118:1874:8295,J00121:27:H3GGKBBXX:5:2214:12773:33053,J00121:27:H3GGKBBXX:5:2119:11586:47243,J00121:27:H3GGKBBXX:5:2218:5710:22678,J00121:27:H3GGKBBXX:5:1210:11911:11372,J00121:27:H3GGKBBXX:5:2101:20334:45555,J00121:27:H3GGKBBXX:5:1221:8329:45572,J00121:27:H3GGKBBXX:5:1121:19350:40789,J00121:27:H3GGKBBXX:5:1221:22414:24718,J00121:27:H3GGKBBXX:5:2107:27641:41932,J00121:27:H3GGKBBXX:5:1228:10216:33686,J00121:27:H3GGKBBXX:5:2211:23267:5130,J00121:27:H3GGKBBXX:5:1215:21745:3125,J00121:27:H3GGKBBXX:5:2207:17218:47471,J00121:27:H3GGKBBXX:5:1122:11231:38468,J00121:27:H3GGKBBXX:5:1105:28615:30714,J00121:27:H3GGKBBXX:5:1121:14854:14150,J00121:27:H3GGKBBXX:5:2203:12134:6976,J00121:27:H3GGKBBXX:5:2107:27742:41827,J00121:27:H3GGKBBXX:5:1119:29193:39488,J00121:27:H3GGKBBXX:5:1112:14032:3336,J00121:27:H3GGKBBXX:5:1208:22597:14941,J00121:27:H3GGKBBXX:5:1202:7364:37466,J00121:27:H3GGKBBXX:5:2210:13768:23065,J00121:27:H3GGKBBXX:5:2217:10855:25193,J00121:27:H3GGKBBXX:5:2101:29843:25562,J00121:27:H3GGKBBXX:5:1226:26849:30398;sequence=TACATTACAATATAAACACTTTCTTTCTTATCCTCAATAATCATTTAATATTCCCTAAAATTAATTTAAAAAACTCACTCCAAGCAAAGGTTAATTTAATTTTAAAAATGTTAGAATATCAACAT;start=8120;subtype=IES;support_ref=72;support_variant=28;type=IES;
scaffold51_129_with_IES	MILORD	internal_eliminated_sequence	8120	8246	.	.	.	ID=MILORD.129.8120.8246;Name=MILORD.129.8120.8246;bounded_by_ta=TRUE;common_boundary=LEFT;end=8246;ies_id=IESPGM.PTET51.1.129.7822;ies_left_dist=0;ies_min_dist=0;ies_right_dist=-2;junction_seq=cattattaattattaTAaaatatcaacagcaa;read_names=J00121:27:H3GGKBBXX:5:2205:19492:13781;sequence=TACATTACAATATAAACACTTTCTTTCTTATCCTCAATAATCATTTAATATTCCCTAAAATTAATTTAAAAAACTCACTCCAAGCAAAGGTTAATTTAATTTTAAAAATGTTAGAATATCAACATTA;start=8120;subtype=PARTIAL_EXTERNAL;support_ref=36;support_variant=1;type=ALTERNATIVE;
scaffold51_129_with_IES	MILORD	internal_eliminated_sequence	8356	8381	.	.	.	ID=MILORD.129.8356.8381;Name=MILORD.129.8356.8381;bounded_by_ta=TRUE;common_boundary=Both;end=8381;ies_id=IESPGM.PTET51.1.129.7933;ies_left_dist=0;ies_min_dist=0;ies_right_dist=0;junction_seq=tgaatgatatgtaggTActtatgatattttat;read_names=J00121:27:H3GGKBBXX:5:1228:10622:41563,J00121:27:H3GGKBBXX:5:1217:18111:24472,J00121:27:H3GGKBBXX:5:2209:11566:44394,J00121:27:H3GGKBBXX:5:1220:23206:29712,J00121:27:H3GGKBBXX:5:1106:4127:48772,J00121:27:H3GGKBBXX:5:1117:13484:48139,J00121:27:H3GGKBBXX:5:1110:14560:19302,J00121:27:H3GGKBBXX:5:1214:16914:42196,J00121:27:H3GGKBBXX:5:1101:15108:15047,J00121:27:H3GGKBBXX:5:2117:1641:29378,J00121:27:H3GGKBBXX:5:2104:25936:44816,J00121:27:H3GGKBBXX:5:2221:31812:16629,J00121:27:H3GGKBBXX:5:2213:7710:41897,J00121:27:H3GGKBBXX:5:2112:24099:28903,J00121:27:H3GGKBBXX:5:1128:4107:1543,J00121:27:H3GGKBBXX:5:2112:5670:48175,J00121:27:H3GGKBBXX:5:2223:27478:13377,J00121:27:H3GGKBBXX:5:2217:29934:23997,J00121:27:H3GGKBBXX:5:2207:21552:44535,J00121:27:H3GGKBBXX:5:2227:16924:16436,J00121:27:H3GGKBBXX:5:1216:12642:6835,J00121:27:H3GGKBBXX:5:2122:28726:15610,J00121:27:H3GGKBBXX:5:1123:20131:32402,J00121:27:H3GGKBBXX:5:1206:7750:42530,J00121:27:H3GGKBBXX:5:1101:13575:34055,J00121:27:H3GGKBBXX:5:2218:14357:47577,J00121:27:H3GGKBBXX:5:1206:3001:40948,J00121:27:H3GGKBBXX:5:1203:24342:40016,J00121:27:H3GGKBBXX:5:2107:23460:47032;sequence=TATAATGTTATAAATTCATTTTTTTA;start=8356;subtype=IES;support_ref=0;support_variant=29;type=IES;
scaffold51_129_with_IES	MILORD	internal_eliminated_sequence	8661	9086	.	.	.	ID=MILORD.129.8661.9086;Name=MILORD.129.8661.9086;bounded_by_ta=TRUE;common_boundary=None;end=9086;ies_id=IESPGM.PTET51.1.129.7933;ies_left_dist=-305;ies_min_dist=305;ies_right_dist=-705;junction_seq=ctttttcagagtagaTAatgaacattgatata;read_names=J00121:27:H3GGKBBXX:5:1111:30208:17825;sequence=TATAGTTAAGTTGGAATTTATCGTTTGATATTTTACAATAAAGCTAACAAAGTTCATTTTGAGATGTTAATTCCCTTCATTTTACCTCAAGGAAATTAATAATATAGTTATATTATGAGATTAGCTTTTACATTGTGGCTACACTTTTCATTAAAGAATATTTTAATAATAATTGAAAAATTAAATTCACTGATAATTATAAAAAAGTTGAGCATTTTAATTAAAAATGAGACAATTTCTAGGTAATTGATTAAATACACATTTAAATGGCTATGAGAATTATTAATTAATTTATTTTAAGGATAATGTTTATAAACTAATTGCTCAACTTTTAATAATAGATGGATAAATTTTGTTGAAAGGATTGTTCTTTATTTATAATAATATACTTAATTAAAAACAATGATTAAAGTATTATTTTAACTA;start=8661;subtype=MAC;support_ref=94;support_variant=1;type=CRYPTIC;
scaffold51_129_with_IES	MILORD	internal_eliminated_sequence	9045	9086	.	.	.	ID=MILORD.129.9045.9086;Name=MILORD.129.9045.9086;bounded_by_ta=TRUE;common_boundary=None;end=9086;ies_id=IESPGM.PTET51.1.129.7933;ies_left_dist=-689;ies_min_dist=689;ies_right_dist=-705;junction_seq=ctttatttataataaTAatgaacattgatata;read_names=J00121:27:H3GGKBBXX:5:2106:9384:17966,J00121:27:H3GGKBBXX:5:2115:28118:23593,J00121:27:H3GGKBBXX:5:1213:20435:17878,J00121:27:H3GGKBBXX:5:1104:21572:2369,J00121:27:H3GGKBBXX:5:1104:21734:1947,J00121:27:H3GGKBBXX:5:1213:19187:25949,J00121:27:H3GGKBBXX:5:2106:5507:19900,J00121:27:H3GGKBBXX:5:1109:22719:32244;sequence=TATACTTAATTAAAAACAATGATTAAAGTATTATTTTAACTA;start=9045;subtype=MAC;support_ref=273;support_variant=8;type=CRYPTIC;
scaffold51_129_with_IES	MILORD	internal_eliminated_sequence	10031	10076	.	.	.	ID=MILORD.129.10031.10076;Name=MILORD.129.10031.10076;bounded_by_ta=TRUE;common_boundary=Both;end=10076;ies_id=IESPGM.PTET51.1.129.9582;ies_left_dist=0;ies_min_dist=0;ies_right_dist=0;junction_seq=acgtaaatgagctggTActttgagtaattaac;read_names=J00121:27:H3GGKBBXX:5:1213:16031:47137,J00121:27:H3GGKBBXX:5:1107:9414:7011,J00121:27:H3GGKBBXX:5:2120:13606:20814,J00121:27:H3GGKBBXX:5:2228:11657:45572,J00121:27:H3GGKBBXX:5:1123:9151:21922,J00121:27:H3GGKBBXX:5:2205:2564:3512,J00121:27:H3GGKBBXX:5:2124:30563:29378,J00121:27:H3GGKBBXX:5:2219:25905:31118,J00121:27:H3GGKBBXX:5:1107:9485:7029,J00121:27:H3GGKBBXX:5:2116:24393:6238,J00121:27:H3GGKBBXX:5:1225:26027:30028,J00121:27:H3GGKBBXX:5:2225:20172:12286,J00121:27:H3GGKBBXX:5:1118:13139:3758,J00121:27:H3GGKBBXX:5:2227:4909:14643,J00121:27:H3GGKBBXX:5:1116:27143:6079,J00121:27:H3GGKBBXX:5:1113:19989:20093,J00121:27:H3GGKBBXX:5:1116:28757:4585,J00121:27:H3GGKBBXX:5:1226:29772:42460,J00121:27:H3GGKBBXX:5:1112:10216:36921,J00121:27:H3GGKBBXX:5:2117:31700:41405,J00121:27:H3GGKBBXX:5:1110:16660:5112;sequence=TACACTTAATAATTATTTCTTGATTCTAGTTTAATTAAATCTATTA;start=10031;subtype=IES;support_ref=39;support_variant=21;type=IES;
scaffold51_129_with_IES	MILORD	internal_eliminated_sequence	10785	10868	.	.	.	ID=MILORD.129.10785.10868;Name=MILORD.129.10785.10868;bounded_by_ta=TRUE;common_boundary=Both;end=10868;ies_id=IESPGM.PTET51.1.129.10290;ies_left_dist=0;ies_min_dist=0;ies_right_dist=0;junction_seq=taattaatattagttTAacttactctgaatac;read_names=J00121:27:H3GGKBBXX:5:2124:16812:38328,J00121:27:H3GGKBBXX:5:1102:20364:42759,J00121:27:H3GGKBBXX:5:1119:21105:24806,J00121:27:H3GGKBBXX:5:2222:4797:12304,J00121:27:H3GGKBBXX:5:1103:10348:3424,J00121:27:H3GGKBBXX:5:1112:22739:15785,J00121:27:H3GGKBBXX:5:2119:25175:26195,J00121:27:H3GGKBBXX:5:2109:24048:10774,J00121:27:H3GGKBBXX:5:1123:24759:13236,J00121:27:H3GGKBBXX:5:1220:24566:24050,J00121:27:H3GGKBBXX:5:2122:18101:34442,J00121:27:H3GGKBBXX:5:1203:20121:16911;sequence=TACAGGCAATGCAATTATTTTCATTTTATAAATTAAGTCTAGTATTCAATTATTTCAATTAAAAATAAAAGAATCTCATAAGTG;start=10785;subtype=IES;support_ref=86;support_variant=12;type=IES;
scaffold51_129_with_IES	MILORD	internal_eliminated_sequence	11810	11868	.	.	.	ID=MILORD.129.11810.11868;Name=MILORD.129.11810.11868;bounded_by_ta=TRUE;common_boundary=Both;end=11868;ies_id=IESPGM.PTET51.1.129.11231;ies_left_dist=0;ies_min_dist=0;ies_right_dist=0;junction_seq=caacgaatttaattgTAtgatcactctcttca;read_names=J00121:27:H3GGKBBXX:5:2207:25357:12691,J00121:27:H3GGKBBXX:5:1212:4422:36657,J00121:27:H3GGKBBXX:5:1211:19451:39207,J00121:27:H3GGKBBXX:5:2227:26859:41774,J00121:27:H3GGKBBXX:5:1203:8055:15768,J00121:27:H3GGKBBXX:5:2212:26433:28833,J00121:27:H3GGKBBXX:5:2112:3407:29589,J00121:27:H3GGKBBXX:5:1216:16376:36095;sequence=TACACTCAATAAAAGATAATATTTATTATTATATAAATTTACATTAATCTAAACGACTA;start=11810;subtype=IES;support_ref=0;support_variant=8;type=IES;
scaffold51_129_with_IES	MILORD	internal_eliminated_sequence	16187	16214	.	.	.	ID=MILORD.129.16187.16214;Name=MILORD.129.16187.16214;bounded_by_ta=TRUE;common_boundary=None;end=16214;ies_id=IESPGM.PTET51.1.129.15645;ies_left_dist=96;ies_min_dist=96;ies_right_dist=222;junction_seq=tctaagtttcaatgcTAaacaatccgaacgac;read_names=J00121:27:H3GGKBBXX:5:1123:15625:4971;sequence=TATAATGAAGTTAAAAATGGGTTCTATT;start=16187;subtype=MAC;support_ref=49;support_variant=1;type=CRYPTIC;
scaffold51_129_with_IES	MILORD	internal_eliminated_sequence	16283	16436	.	.	.	ID=MILORD.129.16283.16436;Name=MILORD.129.16283.16436;bounded_by_ta=TRUE;common_boundary=Both;end=16436;ies_id=IESPGM.PTET51.1.129.15645;ies_left_dist=0;ies_min_dist=0;ies_right_dist=0;junction_seq=tataatggatgttatTAtgataaaaatggatg;read_names=J00121:27:H3GGKBBXX:5:1107:17015:46205,J00121:27:H3GGKBBXX:5:1110:11718:23206,J00121:27:H3GGKBBXX:5:1201:9019:5481,J00121:27:H3GGKBBXX:5:1206:12804:16155,J00121:27:H3GGKBBXX:5:2215:8369:18845,J00121:27:H3GGKBBXX:5:2107:4838:35198,J00121:27:H3GGKBBXX:5:2118:19370:3934,J00121:27:H3GGKBBXX:5:2118:19410:3899,J00121:27:H3GGKBBXX:5:1103:8775:6607,J00121:27:H3GGKBBXX:5:1220:5913:29395,J00121:27:H3GGKBBXX:5:2115:15940:36640,J00121:27:H3GGKBBXX:5:1202:20882:4585,J00121:27:H3GGKBBXX:5:2117:2179:10510,J00121:27:H3GGKBBXX:5:1203:10642:12198,J00121:27:H3GGKBBXX:5:1117:6685:34917;sequence=TATAGTCAATTTAAGTAAACTTTAGTTATTTATTAAAGTTTTGGAATCTTATAAATTCTAATACACAAATTAATAATTTCTGAAGTAATAATAATTATAGAATTTTAATTAATTGTGCCCTGAAAAAAAATTCAAAAAGAAGTTTCTTTCATTG;start=16283;subtype=IES;support_ref=6;support_variant=15;type=IES;
scaffold51_129_with_IES	MILORD	internal_eliminated_sequence	16572	16635	.	.	.	ID=MILORD.129.16572.16635;Name=MILORD.129.16572.16635;bounded_by_ta=TRUE;common_boundary=Both;end=16635;ies_id=IESPGM.PTET51.1.129.15780;ies_left_dist=0;ies_min_dist=0;ies_right_dist=0;junction_seq=tctgaggaggagatgTAaaaaagataatttta;read_names=J00121:27:H3GGKBBXX:5:2117:14752:16295,J00121:27:H3GGKBBXX:5:2218:16173:15276,J00121:27:H3GGKBBXX:5:1110:6390:43796,J00121:27:H3GGKBBXX:5:1204:15818:17896,J00121:27:H3GGKBBXX:5:2116:28077:12409,J00121:27:H3GGKBBXX:5:2208:11708:42073,J00121:27:H3GGKBBXX:5:1226:13200:13429,J00121:27:H3GGKBBXX:5:1215:29163:17983,J00121:27:H3GGKBBXX:5:2110:21146:19953;sequence=TACAATCTAAAATTATTATTATAAATAATTATAAGATCATATTACAATATATTTGTAGCTGCTG;start=16572;subtype=IES;support_ref=20;support_variant=9;type=IES;
scaffold51_129_with_IES	MILORD	internal_eliminated_sequence	16669	16743	.	.	.	ID=MILORD.129.16669.16743;Name=MILORD.129.16669.16743;bounded_by_ta=TRUE;common_boundary=Both;end=16743;ies_id=IESPGM.PTET51.1.129.15813;ies_left_dist=0;ies_min_dist=0;ies_right_dist=0;junction_seq=gactaaaattcctagTAaaaaagttcctgtca;read_names=J00121:27:H3GGKBBXX:5:1202:20212:41229,J00121:27:H3GGKBBXX:5:2102:25540:21272,J00121:27:H3GGKBBXX:5:2119:25408:33985,J00121:27:H3GGKBBXX:5:2208:5294:29905,J00121:27:H3GGKBBXX:5:1107:16356:9789,J00121:27:H3GGKBBXX:5:1209:13768:4954,J00121:27:H3GGKBBXX:5:1215:20821:5147,J00121:27:H3GGKBBXX:5:2116:8258:36481,J00121:27:H3GGKBBXX:5:1115:23257:14326,J00121:27:H3GGKBBXX:5:2227:7710:17772;sequence=TATTATAATATCAAATTTAAAATGAAATTTATATGAGAAGAAAATAGATAATATTAAAAAAAAATAATTTACTAA;start=16669;subtype=IES;support_ref=6;support_variant=10;type=IES;
scaffold51_129_with_IES	MILORD	internal_eliminated_sequence	19657	19683	.	.	.	ID=MILORD.129.19657.19683;Name=MILORD.129.19657.19683;bounded_by_ta=TRUE;common_boundary=Both;end=19683;ies_id=IESPGM.PTET51.1.129.18726;ies_left_dist=0;ies_min_dist=0;ies_right_dist=0;junction_seq=tcagatccttgatttTAccttcttgatttaaa;read_names=J00121:27:H3GGKBBXX:5:1220:23033:35145,J00121:27:H3GGKBBXX:5:2223:14012:16840,J00121:27:H3GGKBBXX:5:2217:22587:7504,J00121:27:H3GGKBBXX:5:1216:26250:41880,J00121:27:H3GGKBBXX:5:2220:3681:23346,J00121:27:H3GGKBBXX:5:1106:25256:34248,J00121:27:H3GGKBBXX:5:1116:11343:1279,J00121:27:H3GGKBBXX:5:2213:22242:4514,J00121:27:H3GGKBBXX:5:2126:25621:7029,J00121:27:H3GGKBBXX:5:2110:25256:17544,J00121:27:H3GGKBBXX:5:1214:17817:25193,J00121:27:H3GGKBBXX:5:1116:6593:27549,J00121:27:H3GGKBBXX:5:2110:25286:17561,J00121:27:H3GGKBBXX:5:2220:7283:9016,J00121:27:H3GGKBBXX:5:1125:11048:25773,J00121:27:H3GGKBBXX:5:1207:26626:30011,J00121:27:H3GGKBBXX:5:1214:17645:25527,J00121:27:H3GGKBBXX:5:1225:29599:9139,J00121:27:H3GGKBBXX:5:2126:25540:7064,J00121:27:H3GGKBBXX:5:1117:4178:13939,J00121:27:H3GGKBBXX:5:1214:28818:8031,J00121:27:H3GGKBBXX:5:2204:27945:31488,J00121:27:H3GGKBBXX:5:2227:22059:29202,J00121:27:H3GGKBBXX:5:2226:2534:42425,J00121:27:H3GGKBBXX:5:1104:11840:2774,J00121:27:H3GGKBBXX:5:2213:14610:20480,J00121:27:H3GGKBBXX:5:1212:21298:45607,J00121:27:H3GGKBBXX:5:2119:29772:35708,J00121:27:H3GGKBBXX:5:2210:28666:35655,J00121:27:H3GGKBBXX:5:2219:11901:32947,J00121:27:H3GGKBBXX:5:2220:22445:21852,J00121:27:H3GGKBBXX:5:1222:6674:44816,J00121:27:H3GGKBBXX:5:2117:11312:2422,J00121:27:H3GGKBBXX:5:2122:14418:39523,J00121:27:H3GGKBBXX:5:2212:15564:20762,J00121:27:H3GGKBBXX:5:2114:30675:12480,J00121:27:H3GGKBBXX:5:1122:16538:25896,J00121:27:H3GGKBBXX:5:1209:5061:43638,J00121:27:H3GGKBBXX:5:2107:17908:38855,J00121:27:H3GGKBBXX:5:2110:22800:40578,J00121:27:H3GGKBBXX:5:2113:16001:34319,J00121:27:H3GGKBBXX:5:1109:10135:18071,J00121:27:H3GGKBBXX:5:1118:26413:48034,J00121:27:H3GGKBBXX:5:2213:6745:47260,J00121:27:H3GGKBBXX:5:1204:16833:5130,J00121:27:H3GGKBBXX:5:2115:8329:32982,J00121:27:H3GGKBBXX:5:2112:16955:24366,J00121:27:H3GGKBBXX:5:2228:22546:25791,J00121:27:H3GGKBBXX:5:1201:12023:48702,J00121:27:H3GGKBBXX:5:1118:9029:7117,J00121:27:H3GGKBBXX:5:1120:14560:40895,J00121:27:H3GGKBBXX:5:1111:15473:34284,J00121:27:H3GGKBBXX:5:2228:18629:22344,J00121:27:H3GGKBBXX:5:2226:6380:12128,J00121:27:H3GGKBBXX:5:2207:17117:9209,J00121:27:H3GGKBBXX:5:1124:3336:38046,J00121:27:H3GGKBBXX:5:2213:2788:11284,J00121:27:H3GGKBBXX:5:2209:13880:39260,J00121:27:H3GGKBBXX:5:2219:7050:32595,J00121:27:H3GGKBBXX:5:2219:14306:7152,J00121:27:H3GGKBBXX:5:2108:8856:6818,J00121:27:H3GGKBBXX:5:1104:2625:9455,J00121:27:H3GGKBBXX:5:1122:25499:24683,J00121:27:H3GGKBBXX:5:2110:12611:7451,J00121:27:H3GGKBBXX:5:1122:25093:24683;sequence=TATAGCTAAATCCAATCAAAATCAGTA;start=19657;subtype=IES;support_ref=0;support_variant=65;type=IES;
scaffold51_129_with_IES	MILORD	internal_eliminated_sequence	20887	21074	.	.	.	ID=MILORD.129.20887.21074;Name=MILORD.129.20887.21074;bounded_by_ta=TRUE;common_boundary=LEFT;end=21074;ies_id=IESPGM.PTET51.1.129.19929;ies_left_dist=0;ies_min_dist=0;ies_right_dist=-30;junction_seq=ttgtatttagaataaTAtctttacaatgaacc;read_names=J00121:27:H3GGKBBXX:5:2214:25723:18951;sequence=TATAGATTGGTTATGTAATTTTTTGAACTTCTTTCTGAATTTTTTTTTATTAATATAAAATATATTTCTTGATTTCAAATTTCCTTCCAACAGATACTGACTGATAAGAATTGAAAAATTAACTTAAAAATAAAATCCAATTTTATCATTATCGTCTATAACATGAAAATAAATGCGTGGTCACATTA;start=20887;subtype=PARTIAL_EXTERNAL;support_ref=19;support_variant=1;type=ALTERNATIVE;
scaffold51_129_with_IES	MILORD	internal_eliminated_sequence	20887	21029	.	.	.	ID=MILORD.129.20887.21029;Name=MILORD.129.20887.21029;bounded_by_ta=TRUE;common_boundary=LEFT;end=21029;ies_id=IESPGM.PTET51.1.129.19929;ies_left_dist=0;ies_min_dist=0;ies_right_dist=15;junction_seq=ttgtatttagaataaTAtcattatcgtctata;read_names=J00121:27:H3GGKBBXX:5:2223:14641:13922,J00121:27:H3GGKBBXX:5:2211:12702:24138;sequence=TATAGATTGGTTATGTAATTTTTTGAACTTCTTTCTGAATTTTTTTTTATTAATATAAAATATATTTCTTGATTTCAAATTTCCTTCCAACAGATACTGACTGATAAGAATTGAAAAATTAACTTAAAAATAAAATCCAATTT;start=20887;subtype=PARTIAL_INTERNAL;support_ref=19;support_variant=2;type=ALTERNATIVE;
scaffold51_129_with_IES	MILORD	internal_eliminated_sequence	20887	21044	.	.	.	ID=MILORD.129.20887.21044;Name=MILORD.129.20887.21044;bounded_by_ta=TRUE;common_boundary=Both;end=21044;ies_id=IESPGM.PTET51.1.129.19929;ies_left_dist=0;ies_min_dist=0;ies_right_dist=0;junction_seq=ttgtatttagaataaTAacatgaaaataaatg;read_names=J00121:27:H3GGKBBXX:5:1218:23226:47717,J00121:27:H3GGKBBXX:5:2205:18193:33615,J00121:27:H3GGKBBXX:5:1101:18436:10581,J00121:27:H3GGKBBXX:5:2113:10165:24419,J00121:27:H3GGKBBXX:5:2114:28412:25615,J00121:27:H3GGKBBXX:5:2126:24099:7169,J00121:27:H3GGKBBXX:5:2224:31517:34969,J00121:27:H3GGKBBXX:5:1208:22688:5218,J00121:27:H3GGKBBXX:5:2110:14955:37396,J00121:27:H3GGKBBXX:5:2203:9496:49001,J00121:27:H3GGKBBXX:5:1116:29640:13746,J00121:27:H3GGKBBXX:5:1217:16995:38468,J00121:27:H3GGKBBXX:5:1126:17949:3477,J00121:27:H3GGKBBXX:5:1108:20567:41458,J00121:27:H3GGKBBXX:5:2205:6137:4778,J00121:27:H3GGKBBXX:5:2205:14590:11970,J00121:27:H3GGKBBXX:5:1228:22262:18757,J00121:27:H3GGKBBXX:5:1120:23277:30925,J00121:27:H3GGKBBXX:5:1102:8024:31048,J00121:27:H3GGKBBXX:5:1114:27935:7240,J00121:27:H3GGKBBXX:5:2126:6766:9315,J00121:27:H3GGKBBXX:5:1222:28280:38046,J00121:27:H3GGKBBXX:5:1204:18071:1719,J00121:27:H3GGKBBXX:5:1111:14184:25580,J00121:27:H3GGKBBXX:5:2220:6522:13746,J00121:27:H3GGKBBXX:5:1210:24911:18845,J00121:27:H3GGKBBXX:5:2111:11302:5569,J00121:27:H3GGKBBXX:5:1111:14915:25369,J00121:27:H3GGKBBXX:5:1210:8004:23628,J00121:27:H3GGKBBXX:5:2103:23713:38328,J00121:27:H3GGKBBXX:5:1208:12733:10510,J00121:27:H3GGKBBXX:5:1211:5254:42425,J00121:27:H3GGKBBXX:5:2117:26037:15979,J00121:27:H3GGKBBXX:5:1220:6279:19619,J00121:27:H3GGKBBXX:5:1116:8785:8488,J00121:27:H3GGKBBXX:5:2227:17645:16665,J00121:27:H3GGKBBXX:5:1108:30208:32384,J00121:27:H3GGKBBXX:5:1121:26118:35110,J00121:27:H3GGKBBXX:5:1209:14509:7328,J00121:27:H3GGKBBXX:5:2217:8948:37114,J00121:27:H3GGKBBXX:5:1212:9323:4919,J00121:27:H3GGKBBXX:5:1201:6695:6238,J00121:27:H3GGKBBXX:5:2217:21095:23206,J00121:27:H3GGKBBXX:5:1106:11535:45959,J00121:27:H3GGKBBXX:5:1217:4858:23628,J00121:27:H3GGKBBXX:5:1128:32451:7433,J00121:27:H3GGKBBXX:5:2120:28747:11179,J00121:27:H3GGKBBXX:5:1114:18933:11970,J00121:27:H3GGKBBXX:5:1224:12713:46909;sequence=TATAGATTGGTTATGTAATTTTTTGAACTTCTTTCTGAATTTTTTTTTATTAATATAAAATATATTTCTTGATTTCAAATTTCCTTCCAACAGATACTGACTGATAAGAATTGAAAAATTAACTTAAAAATAAAATCCAATTTTATCATTATCGTCTA;start=20887;subtype=IES;support_ref=38;support_variant=49;type=IES;
scaffold51_129_with_IES	MILORD	internal_eliminated_sequence	20981	21044	.	.	.	ID=MILORD.129.20981.21044;Name=MILORD.129.20981.21044;bounded_by_ta=TRUE;common_boundary=RIGHT;end=21044;ies_id=IESPGM.PTET51.1.129.19929;ies_left_dist=-94;ies_min_dist=0;ies_right_dist=0;junction_seq=tttccttccaacagaTAacatgaaaataaatg;read_names=J00121:27:H3GGKBBXX:5:2123:31609:2176,J00121:27:H3GGKBBXX:5:1122:9861:29413;sequence=TACTGACTGATAAGAATTGAAAAATTAACTTAAAAATAAAATCCAATTTTATCATTATCGTCTA;start=20981;subtype=PARTIAL_INTERNAL;support_ref=42;support_variant=2;type=ALTERNATIVE;
scaffold51_129_with_IES	MILORD	internal_eliminated_sequence	22590	22617	.	.	.	ID=MILORD.129.22590.22617;Name=MILORD.129.22590.22617;bounded_by_ta=TRUE;common_boundary=None;end=22617;ies_id=IESPGM.PTET51.1.129.19929;ies_left_dist=-1703;ies_min_dist=1573;ies_right_dist=-1573;junction_seq=ttagcagttgcggagTAaaatatgagcaatta;read_names=J00121:27:H3GGKBBXX:5:2214:20019:36147,J00121:27:H3GGKBBXX:5:1224:17249:6835;sequence=TATAAATAATAAATTGGAAAGTGAAAAA;start=22590;subtype=MAC;support_ref=154;support_variant=2;type=CRYPTIC;
scaffold51_129_with_IES	MILORD	internal_eliminated_sequence	25188	25214	.	.	.	ID=MILORD.129.25188.25214;Name=MILORD.129.25188.25214;bounded_by_ta=TRUE;common_boundary=Both;end=25214;ies_id=IESPGM.PTET51.1.129.24072;ies_left_dist=0;ies_min_dist=0;ies_right_dist=0;junction_seq=tcaattgtaaagttgTAccccatttttaatca;read_names=J00121:27:H3GGKBBXX:5:2211:14072:36323,J00121:27:H3GGKBBXX:5:1123:13037:25808,J00121:27:H3GGKBBXX:5:2207:16904:28323,J00121:27:H3GGKBBXX:5:1225:14966:39981,J00121:27:H3GGKBBXX:5:1211:7740:28094,J00121:27:H3GGKBBXX:5:1214:20222:10018,J00121:27:H3GGKBBXX:5:1122:7699:41915,J00121:27:H3GGKBBXX:5:1113:20669:19759,J00121:27:H3GGKBBXX:5:1116:4858:8857,J00121:27:H3GGKBBXX:5:2122:28229:2791,J00121:27:H3GGKBBXX:5:1110:23997:38398,J00121:27:H3GGKBBXX:5:2120:15321:8277,J00121:27:H3GGKBBXX:5:2211:14773:1666,J00121:27:H3GGKBBXX:5:2103:22364:21254,J00121:27:H3GGKBBXX:5:2126:21339:9666,J00121:27:H3GGKBBXX:5:2214:5112:21113,J00121:27:H3GGKBBXX:5:2206:21491:44183,J00121:27:H3GGKBBXX:5:1210:11241:14607,J00121:27:H3GGKBBXX:5:2218:26210:2422,J00121:27:H3GGKBBXX:5:2214:3062:22028;sequence=TATAGATTCAGTATGATCTACTTATTG;start=25188;subtype=IES;support_ref=93;support_variant=20;type=IES;
scaffold51_129_with_IES	MILORD	internal_eliminated_sequence	25656	25757	.	.	.	ID=MILORD.129.25656.25757;Name=MILORD.129.25656.25757;bounded_by_ta=TRUE;common_boundary=Both;end=25757;ies_id=IESPGM.PTET51.1.129.24513;ies_left_dist=0;ies_min_dist=0;ies_right_dist=0;junction_seq=tcaaatttaaactttTAtatatataaatgaaa;read_names=J00121:27:H3GGKBBXX:5:1223:26677:14273,J00121:27:H3GGKBBXX:5:1213:26159:44957,J00121:27:H3GGKBBXX:5:2224:25895:37290,J00121:27:H3GGKBBXX:5:1113:23196:4409,J00121:27:H3GGKBBXX:5:2219:8136:14467,J00121:27:H3GGKBBXX:5:1209:28361:27989,J00121:27:H3GGKBBXX:5:2108:25743:13781,J00121:27:H3GGKBBXX:5:2126:7080:25052,J00121:27:H3GGKBBXX:5:1105:20994:21764,J00121:27:H3GGKBBXX:5:2220:27509:15504,J00121:27:H3GGKBBXX:5:2104:12885:21254,J00121:27:H3GGKBBXX:5:2221:19654:13570,J00121:27:H3GGKBBXX:5:1124:19339:4725,J00121:27:H3GGKBBXX:5:2214:11272:1965,J00121:27:H3GGKBBXX:5:1108:27904:13834,J00121:27:H3GGKBBXX:5:1118:16467:17227,J00121:27:H3GGKBBXX:5:1214:17340:18071,J00121:27:H3GGKBBXX:5:2209:24556:32824,J00121:27:H3GGKBBXX:5:1224:17898:32965,J00121:27:H3GGKBBXX:5:1214:7659:10299;sequence=TATACTTAATTGATATTTTATTAATTAATTCTAAATAGAGATTATTAATTCGCAATAATTTAAGTTTTTATTGCAAGACTCAAAAATTCTGTAGAACAATTG;start=25656;subtype=IES;support_ref=118;support_variant=20;type=IES;
scaffold51_129_with_IES	MILORD	internal_eliminated_sequence	25674	25944	.	.	.	ID=MILORD.129.25674.25944;Name=MILORD.129.25674.25944;bounded_by_ta=TRUE;common_boundary=None;end=25944;ies_id=IESPGM.PTET51.1.129.24513;ies_left_dist=-18;ies_min_dist=18;ies_right_dist=-187;junction_seq=acttaattgatatttTAaatttatttcaaata;read_names=J00121:27:H3GGKBBXX:5:2208:24911:6150;sequence=TATTAATTAATTCTAAATAGAGATTATTAATTCGCAATAATTTAAGTTTTTATTGCAAGACTCAAAAATTCTGTAGAACAATTGTATATATATAAATGAAAAGTTGTAATTTAATATATTTTGCATTTAATAAATTGAAAAGAACTTGTTAATTCTACTTACTCTCATTCAATGTAGGCGTACCATGAGTAGAAATATTTAACTTTTATATTAGGTTTTATTTTCAGCAAACCCTCAATTGCAATTTTGATTAAATAATTTAAAATAAATA;start=25674;subtype=OVERLAPPING;support_ref=55;support_variant=1;type=ALTERNATIVE;
scaffold51_129_with_IES	MILORD	internal_eliminated_sequence	25691	25757	.	.	.	ID=MILORD.129.25691.25757;Name=MILORD.129.25691.25757;bounded_by_ta=TRUE;common_boundary=RIGHT;end=25757;ies_id=IESPGM.PTET51.1.129.24513;ies_left_dist=-35;ies_min_dist=0;ies_right_dist=0;junction_seq=ttaattaattctaaaTAtatatataaatgaaa;read_names=J00121:27:H3GGKBBXX:5:1111:24677:15698;sequence=TAGAGATTATTAATTCGCAATAATTTAAGTTTTTATTGCAAGACTCAAAAATTCTGTAGAACAATTG;start=25691;subtype=PARTIAL_INTERNAL;support_ref=51;support_variant=1;type=ALTERNATIVE;
scaffold51_129_with_IES	MILORD	internal_eliminated_sequence	26126	26154	.	.	.	ID=MILORD.129.26126.26154;Name=MILORD.129.26126.26154;bounded_by_ta=TRUE;common_boundary=LEFT;end=26154;ies_id=IESPGM.PTET51.1.129.24881;ies_left_dist=0;ies_min_dist=0;ies_right_dist=-2;junction_seq=ttgaatgctttagtaTAtatcgatcaatatta;read_names=J00121:27:H3GGKBBXX:5:1117:9526:43849;sequence=TATAGCTTGATTATCCTGTTTCATCCATA;start=26126;subtype=PARTIAL_EXTERNAL;support_ref=0;support_variant=1;type=ALTERNATIVE;
scaffold51_129_with_IES	MILORD	internal_eliminated_sequence	26126	26152	.	.	.	ID=MILORD.129.26126.26152;Name=MILORD.129.26126.26152;bounded_by_ta=TRUE;common_boundary=Both;end=26152;ies_id=IESPGM.PTET51.1.129.24881;ies_left_dist=0;ies_min_dist=0;ies_right_dist=0;junction_seq=ttgaatgctttagtaTAtatatcgatcaatat;read_names=J00121:27:H3GGKBBXX:5:2214:30431:22186,J00121:27:H3GGKBBXX:5:1228:26017:20480,J00121:27:H3GGKBBXX:5:1124:28970:8013,J00121:27:H3GGKBBXX:5:2117:27113:7539,J00121:27:H3GGKBBXX:5:2219:9607:5481,J00121:27:H3GGKBBXX:5:1110:4645:4831,J00121:27:H3GGKBBXX:5:1217:15321:43937,J00121:27:H3GGKBBXX:5:2118:12692:31751,J00121:27:H3GGKBBXX:5:1125:27407:11636,J00121:27:H3GGKBBXX:5:2113:9343:23593,J00121:27:H3GGKBBXX:5:2110:14681:17966,J00121:27:H3GGKBBXX:5:2119:25997:30081,J00121:27:H3GGKBBXX:5:2116:24048:10950,J00121:27:H3GGKBBXX:5:1102:12956:44377,J00121:27:H3GGKBBXX:5:1206:5071:15240,J00121:27:H3GGKBBXX:5:1124:17218:13851,J00121:27:H3GGKBBXX:5:2202:6390:23505,J00121:27:H3GGKBBXX:5:1224:16630:3618,J00121:27:H3GGKBBXX:5:2112:18172:41000,J00121:27:H3GGKBBXX:5:2109:16325:5341,J00121:27:H3GGKBBXX:5:1124:5294:12779,J00121:27:H3GGKBBXX:5:2112:28980:24630,J00121:27:H3GGKBBXX:5:1225:4320:33211,J00121:27:H3GGKBBXX:5:2227:6583:22889,J00121:27:H3GGKBBXX:5:1109:12185:4075,J00121:27:H3GGKBBXX:5:2118:19979:43638,J00121:27:H3GGKBBXX:5:2113:15199:1701,J00121:27:H3GGKBBXX:5:2217:26027:24964,J00121:27:H3GGKBBXX:5:1111:14275:32244,J00121:27:H3GGKBBXX:5:1207:6086:45414,J00121:27:H3GGKBBXX:5:2110:27570:47295,J00121:27:H3GGKBBXX:5:1218:17716:31628,J00121:27:H3GGKBBXX:5:1112:3031:30626,J00121:27:H3GGKBBXX:5:1225:12936:25843,J00121:27:H3GGKBBXX:5:2220:11424:32543,J00121:27:H3GGKBBXX:5:1222:10531:27830,J00121:27:H3GGKBBXX:5:2222:23175:24700,J00121:27:H3GGKBBXX:5:1122:22871:44816;sequence=TATAGCTTGATTATCCTGTTTCATCCA;start=26126;subtype=IES;support_ref=0;support_variant=38;type=IES;
scaffold51_129_with_IES	MILORD	internal_eliminated_sequence	28167	28194	.	.	.	ID=MILORD.129.28167.28194;Name=MILORD.129.28167.28194;bounded_by_ta=TRUE;common_boundary=None;end=28194;ies_id=IESPGM.PTET51.1.129.27174;ies_left_dist=279;ies_min_dist=279;ies_right_dist=343;junction_seq=acattggaataacaaTAgtaaactttaccaga;read_names=J00121:27:H3GGKBBXX:5:2220:30157:40104,J00121:27:H3GGKBBXX:5:2116:9090:28674,J00121:27:H3GGKBBXX:5:1218:25591:25720,J00121:27:H3GGKBBXX:5:1222:25895:41968,J00121:27:H3GGKBBXX:5:1225:19695:28059,J00121:27:H3GGKBBXX:5:1214:14032:20076,J00121:27:H3GGKBBXX:5:1117:9049:26107;sequence=TAATCTATATTATGAATTCATTTTTATA;start=28167;subtype=MAC;support_ref=216;support_variant=7;type=CRYPTIC;
scaffold51_129_with_IES	MILORD	internal_eliminated_sequence	28446	28537	.	.	.	ID=MILORD.129.28446.28537;Name=MILORD.129.28446.28537;bounded_by_ta=TRUE;common_boundary=Both;end=28537;ies_id=IESPGM.PTET51.1.129.27174;ies_left_dist=0;ies_min_dist=0;ies_right_dist=0;junction_seq=cttgtttaagaattgTAccatctaatcattgg;read_names=J00121:27:H3GGKBBXX:5:1206:14407:16823,J00121:27:H3GGKBBXX:5:1122:9029:29448,J00121:27:H3GGKBBXX:5:1218:6015:36640,J00121:27:H3GGKBBXX:5:2113:7923:10335,J00121:27:H3GGKBBXX:5:2223:23612:40403,J00121:27:H3GGKBBXX:5:2225:12469:8119,J00121:27:H3GGKBBXX:5:1205:5162:46662,J00121:27:H3GGKBBXX:5:1205:21237:46662,J00121:27:H3GGKBBXX:5:2213:18862:6044,J00121:27:H3GGKBBXX:5:1211:4259:28534,J00121:27:H3GGKBBXX:5:1208:3813:48333,J00121:27:H3GGKBBXX:5:2119:3407:30609,J00121:27:H3GGKBBXX:5:1203:10987:29079,J00121:27:H3GGKBBXX:5:2227:5041:5411,J00121:27:H3GGKBBXX:5:1117:10348:3494,J00121:27:H3GGKBBXX:5:1102:4340:3248,J00121:27:H3GGKBBXX:5:2206:18649:22872,J00121:27:H3GGKBBXX:5:1219:24231:12181;sequence=TATTGTTGAGATTAATATTTAACTCAATTCAATAGATATTTAAAATATTTAAAAAAACAGACGAAAAAAAATTGAATAATTTAACCTAACAA;start=28446;subtype=IES;support_ref=4;support_variant=18;type=IES;
scaffold51_129_with_IES	MILORD	internal_eliminated_sequence	36522	36551	.	.	.	ID=MILORD.129.36522.36551;Name=MILORD.129.36522.36551;bounded_by_ta=TRUE;common_boundary=Both;end=36551;ies_id=IESPGM.PTET51.1.129.35158;ies_left_dist=0;ies_min_dist=0;ies_right_dist=0;junction_seq=ctattgagttgatgtTAattttctatgaatag;read_names=J00121:27:H3GGKBBXX:5:1206:13616:8770,J00121:27:H3GGKBBXX:5:1126:2798:10176,J00121:27:H3GGKBBXX:5:1126:3051:10546,J00121:27:H3GGKBBXX:5:1211:13910:15258,J00121:27:H3GGKBBXX:5:1209:20527:27145,J00121:27:H3GGKBBXX:5:1202:19106:34495,J00121:27:H3GGKBBXX:5:2103:26880:39734,J00121:27:H3GGKBBXX:5:1121:22577:23804,J00121:27:H3GGKBBXX:5:1120:5720:24489,J00121:27:H3GGKBBXX:5:2102:6197:22608,J00121:27:H3GGKBBXX:5:1114:14894:30749,J00121:27:H3GGKBBXX:5:1203:11677:36745,J00121:27:H3GGKBBXX:5:2220:20446:41423,J00121:27:H3GGKBBXX:5:1209:30289:26090,J00121:27:H3GGKBBXX:5:2206:21978:6695,J00121:27:H3GGKBBXX:5:1103:13930:31470,J00121:27:H3GGKBBXX:5:1223:27438:20304,J00121:27:H3GGKBBXX:5:1106:23054:14959;sequence=TAGAGTTAAGAAGATTGGATGATCAAACTA;start=36522;subtype=IES;support_ref=180;support_variant=18;type=IES;
scaffold51_129_with_IES	MILORD	internal_eliminated_sequence	37296	37322	.	.	.	ID=MILORD.129.37296.37322;Name=MILORD.129.37296.37322;bounded_by_ta=TRUE;common_boundary=LEFT;end=37322;ies_id=IESPGM.PTET51.1.129.35902;ies_left_dist=0;ies_min_dist=0;ies_right_dist=2;junction_seq=ctttcttgggaaatcTAtacagtttttggttc;read_names=J00121:27:H3GGKBBXX:5:2227:20831:7978;sequence=TATAGATCAAAAACAATTCTTATTACT;start=37296;subtype=PARTIAL_INTERNAL;support_ref=22;support_variant=1;type=ALTERNATIVE;
scaffold51_129_with_IES	MILORD	internal_eliminated_sequence	37296	37324	.	.	.	ID=MILORD.129.37296.37324;Name=MILORD.129.37296.37324;bounded_by_ta=TRUE;common_boundary=Both;end=37324;ies_id=IESPGM.PTET51.1.129.35902;ies_left_dist=0;ies_min_dist=0;ies_right_dist=0;junction_seq=ctttcttgggaaatcTAcagtttttggttcca;read_names=J00121:27:H3GGKBBXX:5:1209:30421:31382,J00121:27:H3GGKBBXX:5:1101:14286:9262,J00121:27:H3GGKBBXX:5:2224:22851:8981,J00121:27:H3GGKBBXX:5:2101:5142:12902,J00121:27:H3GGKBBXX:5:2120:3569:18581,J00121:27:H3GGKBBXX:5:1213:25712:47208,J00121:27:H3GGKBBXX:5:2203:7476:42900,J00121:27:H3GGKBBXX:5:1217:27539:1947,J00121:27:H3GGKBBXX:5:1102:10307:42601,J00121:27:H3GGKBBXX:5:1210:28899:22344,J00121:27:H3GGKBBXX:5:1122:13697:28323,J00121:27:H3GGKBBXX:5:1209:24962:30046,J00121:27:H3GGKBBXX:5:1204:21217:43955,J00121:27:H3GGKBBXX:5:1117:7050:4426,J00121:27:H3GGKBBXX:5:1223:22171:27250,J00121:27:H3GGKBBXX:5:2202:5690:8365,J00121:27:H3GGKBBXX:5:2113:4087:12585,J00121:27:H3GGKBBXX:5:2225:13616:10915,J00121:27:H3GGKBBXX:5:2205:6492:35637,J00121:27:H3GGKBBXX:5:2204:17289:45520,J00121:27:H3GGKBBXX:5:1219:19096:47770,J00121:27:H3GGKBBXX:5:1106:27610:46135,J00121:27:H3GGKBBXX:5:2225:9962:7855,J00121:27:H3GGKBBXX:5:2103:22972:28534,J00121:27:H3GGKBBXX:5:2208:11454:26125,J00121:27:H3GGKBBXX:5:2223:26910:36763,J00121:27:H3GGKBBXX:5:2216:13738:11618;sequence=TATAGATCAAAAACAATTCTTATTACTTA;start=37296;subtype=IES;support_ref=66;support_variant=27;type=IES;
scaffold51_129_with_IES	MILORD	internal_eliminated_sequence	39045	39073	.	.	.	ID=MILORD.129.39045.39073;Name=MILORD.129.39045.39073;bounded_by_ta=TRUE;common_boundary=Both;end=39073;ies_id=IESPGM.PTET51.1.129.37622;ies_left_dist=0;ies_min_dist=0;ies_right_dist=0;junction_seq=gatccctcatctttcTActtttcttatgcttt;read_names=J00121:27:H3GGKBBXX:5:2212:16467:16278,J00121:27:H3GGKBBXX:5:2224:22759:10264,J00121:27:H3GGKBBXX:5:2101:20263:37695,J00121:27:H3GGKBBXX:5:2226:29011:25843,J00121:27:H3GGKBBXX:5:1125:8075:42495,J00121:27:H3GGKBBXX:5:1201:16731:32947,J00121:27:H3GGKBBXX:5:2212:3021:26670,J00121:27:H3GGKBBXX:5:1224:7101:17386,J00121:27:H3GGKBBXX:5:1102:5041:34987,J00121:27:H3GGKBBXX:5:1207:13342:29888,J00121:27:H3GGKBBXX:5:1109:20283:2703,J00121:27:H3GGKBBXX:5:2126:15432:3618,J00121:27:H3GGKBBXX:5:2122:15026:43779,J00121:27:H3GGKBBXX:5:2219:30249:13183,J00121:27:H3GGKBBXX:5:2201:31081:48667,J00121:27:H3GGKBBXX:5:2201:31061:48702,J00121:27:H3GGKBBXX:5:2208:13585:14027,J00121:27:H3GGKBBXX:5:2101:29467:4198,J00121:27:H3GGKBBXX:5:1128:30878:36851,J00121:27:H3GGKBBXX:5:1101:13504:21623,J00121:27:H3GGKBBXX:5:1205:23683:48685,J00121:27:H3GGKBBXX:5:2222:5000:7591,J00121:27:H3GGKBBXX:5:1228:23470:10862,J00121:27:H3GGKBBXX:5:1221:19015:13693,J00121:27:H3GGKBBXX:5:1106:22384:16225,J00121:27:H3GGKBBXX:5:2209:6989:49194,J00121:27:H3GGKBBXX:5:2109:25164:21606,J00121:27:H3GGKBBXX:5:2218:7537:3969,J00121:27:H3GGKBBXX:5:1201:5497:16436,J00121:27:H3GGKBBXX:5:2108:30218:39225,J00121:27:H3GGKBBXX:5:2203:24353:14783,J00121:27:H3GGKBBXX:5:2110:6421:45045;sequence=TATAAGTAAATATGAATAAACAATGCCTA;start=39045;subtype=IES;support_ref=75;support_variant=32;type=IES;
scaffold51_129_with_IES	MILORD	internal_eliminated_sequence	43906	43964	.	.	.	ID=MILORD.129.43906.43964;Name=MILORD.129.43906.43964;bounded_by_ta=TRUE;common_boundary=Both;end=43964;ies_id=IESPGM.PTET51.1.129.42454;ies_left_dist=0;ies_min_dist=0;ies_right_dist=0;junction_seq=gtattttttcactcaTAtcatttaataaatag;read_names=J00121:27:H3GGKBBXX:5:2204:25570:38134,J00121:27:H3GGKBBXX:5:2209:9597:20832,J00121:27:H3GGKBBXX:5:1203:5923:24630,J00121:27:H3GGKBBXX:5:1120:29944:12093,J00121:27:H3GGKBBXX:5:2113:26047:35761,J00121:27:H3GGKBBXX:5:1218:12327:16805,J00121:27:H3GGKBBXX:5:2216:15331:35092,J00121:27:H3GGKBBXX:5:2220:14387:11126,J00121:27:H3GGKBBXX:5:2211:18883:33651,J00121:27:H3GGKBBXX:5:1221:20476:24173,J00121:27:H3GGKBBXX:5:2226:27123:33299,J00121:27:H3GGKBBXX:5:1119:26382:8559,J00121:27:H3GGKBBXX:5:1204:25134:7416,J00121:27:H3GGKBBXX:5:2115:20202:16137,J00121:27:H3GGKBBXX:5:2219:17198:31962,J00121:27:H3GGKBBXX:5:1125:6238:32982,J00121:27:H3GGKBBXX:5:1102:10307:32121,J00121:27:H3GGKBBXX:5:2203:6603:21307,J00121:27:H3GGKBBXX:5:2117:9191:29202,J00121:27:H3GGKBBXX:5:1108:21308:2861,J00121:27:H3GGKBBXX:5:2125:12489:15434,J00121:27:H3GGKBBXX:5:1216:27275:37923,J00121:27:H3GGKBBXX:5:2209:10033:41247,J00121:27:H3GGKBBXX:5:1119:21998:41053,J00121:27:H3GGKBBXX:5:1117:21917:15346,J00121:27:H3GGKBBXX:5:2221:1955:33510,J00121:27:H3GGKBBXX:5:2226:29437:42689,J00121:27:H3GGKBBXX:5:1225:20821:1138,J00121:27:H3GGKBBXX:5:2104:18456:25316,J00121:27:H3GGKBBXX:5:2222:16884:4303,J00121:27:H3GGKBBXX:5:1206:21745:21483,J00121:27:H3GGKBBXX:5:1216:7040:18335,J00121:27:H3GGKBBXX:5:2104:29143:2756,J00121:27:H3GGKBBXX:5:2219:2727:6501,J00121:27:H3GGKBBXX:5:1115:10389:1736,J00121:27:H3GGKBBXX:5:1114:19999:28973,J00121:27:H3GGKBBXX:5:2102:17594:26213,J00121:27:H3GGKBBXX:5:1103:26078:20375,J00121:27:H3GGKBBXX:5:2217:17289:30538;sequence=TACAGTATAATTACTTCATTGATTTTATTTAAAATTAAGATGATTTACATTTTTGATTG;start=43906;subtype=IES;support_ref=2;support_variant=39;type=IES;
scaffold51_129_with_IES	MILORD	internal_eliminated_sequence	46265	46311	.	.	.	ID=MILORD.129.46265.46311;Name=MILORD.129.46265.46311;bounded_by_ta=TRUE;common_boundary=Both;end=46311;ies_id=IESPGM.PTET51.1.129.44754;ies_left_dist=0;ies_min_dist=0;ies_right_dist=0;junction_seq=tgttgatatttatggTActtacttggaatcaa;read_names=J00121:27:H3GGKBBXX:5:1118:10906:22889,J00121:27:H3GGKBBXX:5:2208:10023:21113,J00121:27:H3GGKBBXX:5:2107:23845:13025,J00121:27:H3GGKBBXX:5:1216:30157:6132,J00121:27:H3GGKBBXX:5:2115:11505:24103,J00121:27:H3GGKBBXX:5:1106:21795:46258,J00121:27:H3GGKBBXX:5:1215:20709:34811,J00121:27:H3GGKBBXX:5:1126:8542:44183,J00121:27:H3GGKBBXX:5:1101:5183:6642,J00121:27:H3GGKBBXX:5:1206:14012:18282,J00121:27:H3GGKBBXX:5:1120:12987:1279,J00121:27:H3GGKBBXX:5:1208:20618:18124,J00121:27:H3GGKBBXX:5:1103:27722:14537,J00121:27:H3GGKBBXX:5:2119:14783:28762,J00121:27:H3GGKBBXX:5:1207:16417:35391,J00121:27:H3GGKBBXX:5:2109:12063:45572,J00121:27:H3GGKBBXX:5:1107:5304:25984,J00121:27:H3GGKBBXX:5:1122:25175:2879,J00121:27:H3GGKBBXX:5:1220:3204:35778,J00121:27:H3GGKBBXX:5:1101:7659:15891;sequence=TATTGTTAAGTGGATAATCAAAAATGGATTATAATGCAATTCAATAA;start=46265;subtype=IES;support_ref=42;support_variant=20;type=IES;
scaffold51_129_with_IES	MILORD	internal_eliminated_sequence	48114	48157	.	.	.	ID=MILORD.129.48114.48157;Name=MILORD.129.48114.48157;bounded_by_ta=TRUE;common_boundary=None;end=48157;ies_id=IESPGM.PTET51.1.129.44754;ies_left_dist=-1849;ies_min_dist=1846;ies_right_dist=-1846;junction_seq=aaattagttcttcaaTAaattcatttaatttc;read_names=J00121:27:H3GGKBBXX:5:2120:18680:25351;sequence=TATCCTTAAAAAAATTGTATTTATAAATATACACAATTTAGATA;start=48114;subtype=MAC;support_ref=80;support_variant=1;type=CRYPTIC;
scaffold51_129_with_IES	MILORD	internal_eliminated_sequence	51547	51577	.	.	.	ID=MILORD.129.51547.51577;Name=MILORD.129.51547.51577;bounded_by_ta=TRUE;common_boundary=Both;end=51577;ies_id=IESPGM.PTET51.1.129.49989;ies_left_dist=0;ies_min_dist=0;ies_right_dist=0;junction_seq=aaatgaaattcaatgTAcaataaaaatttaaa;read_names=J00121:27:H3GGKBBXX:5:2110:7994:6238,J00121:27:H3GGKBBXX:5:1221:17513:30679,J00121:27:H3GGKBBXX:5:2202:7425:21395,J00121:27:H3GGKBBXX:5:2201:8288:25386,J00121:27:H3GGKBBXX:5:2208:11414:24507,J00121:27:H3GGKBBXX:5:1116:18893:37677,J00121:27:H3GGKBBXX:5:1220:28138:13464,J00121:27:H3GGKBBXX:5:1106:21704:48421,J00121:27:H3GGKBBXX:5:2124:25702:22889,J00121:27:H3GGKBBXX:5:2222:8795:37730,J00121:27:H3GGKBBXX:5:1101:8572:39453,J00121:27:H3GGKBBXX:5:1109:20466:9913,J00121:27:H3GGKBBXX:5:1213:25682:27250,J00121:27:H3GGKBBXX:5:1116:25104:22872,J00121:27:H3GGKBBXX:5:1119:7821:45432,J00121:27:H3GGKBBXX:5:1226:7040:41932,J00121:27:H3GGKBBXX:5:1202:23520:32930,J00121:27:H3GGKBBXX:5:1207:24647:21588,J00121:27:H3GGKBBXX:5:2113:20253:6871,J00121:27:H3GGKBBXX:5:2202:20161:5270,J00121:27:H3GGKBBXX:5:2119:16346:21447,J00121:27:H3GGKBBXX:5:1209:5578:30855,J00121:27:H3GGKBBXX:5:2119:19339:45168,J00121:27:H3GGKBBXX:5:2111:23348:36042,J00121:27:H3GGKBBXX:5:2114:16143:5763,J00121:27:H3GGKBBXX:5:1225:20649:28692,J00121:27:H3GGKBBXX:5:1118:24109:18792,J00121:27:H3GGKBBXX:5:1222:23368:43005,J00121:27:H3GGKBBXX:5:1117:8582:14748,J00121:27:H3GGKBBXX:5:1219:15006:30943,J00121:27:H3GGKBBXX:5:2108:11982:11460,J00121:27:H3GGKBBXX:5:1101:14184:12954,J00121:27:H3GGKBBXX:5:1205:27082:22221,J00121:27:H3GGKBBXX:5:2107:23125:44763,J00121:27:H3GGKBBXX:5:1201:18396:18107,J00121:27:H3GGKBBXX:5:2222:21673:20726,J00121:27:H3GGKBBXX:5:2223:3802:20885,J00121:27:H3GGKBBXX:5:1116:19827:22204,J00121:27:H3GGKBBXX:5:1126:9445:21096,J00121:27:H3GGKBBXX:5:2201:26981:34248,J00121:27:H3GGKBBXX:5:1109:18223:46926,J00121:27:H3GGKBBXX:5:1226:7192:7099,J00121:27:H3GGKBBXX:5:1221:21694:32719,J00121:27:H3GGKBBXX:5:2223:2788:20920,J00121:27:H3GGKBBXX:5:2216:30878:9350,J00121:27:H3GGKBBXX:5:2206:26606:10458,J00121:27:H3GGKBBXX:5:1107:4949:42565,J00121:27:H3GGKBBXX:5:2207:3194:32490;sequence=TATAGCTTATTCATCATTTAAATTTGAATTG;start=51547;subtype=IES;support_ref=24;support_variant=48;type=IES;
scaffold51_129_with_IES	MILORD	internal_eliminated_sequence	53679	54898	.	.	.	ID=MILORD.129.53679.54898;Name=MILORD.129.53679.54898;bounded_by_ta=TRUE;common_boundary=None;end=54898;ies_id=IESPGM.PTET51.1.129.49989;ies_left_dist=-2132;ies_min_dist=2132;ies_right_dist=-3321;junction_seq=atcaaagatctcgaaTAataagatcccattaa;read_names=J00121:27:H3GGKBBXX:5:2114:5041:5130;sequence=TACTAAGAAACTAAATGAAAGTTATTGTTTTTTTCTTGATTATTTTTACAAAAATAACATATGCTTTCGTAATATCGTTGAGTATATCTGTCAATACTCCCGATCTAAAGGCTGTGCTACACAACTATTGTGGTTTGTTTATTTGGCAGAAGCCCTAGATTTTAGGAAGGTGAAATAAATCCTAATTTTTGATCAAAATACTGCTTTTAGGCTAAAATTGTCAAGAGAATACAATTGAATCTTAATTATTCGATAATGACAAATACGCCTAGCCTATTTTTTACAGATATTAAAACTATATTACATCAAAATAAGTTTAATATAAAATATTCTGATAATTATTTTTAAAGCTAATATGTACATCTTTCCTTTTCGATATTATACACTTCATCTAATACTCTCAATATTAATAAATATATAAAAAAAAATTAAATTAACCTCTTTTATTTGTTTACACCAAAGAGATATGACCATTTAAATCTTTTATGATAAATTATTTAATAATTAAAATTATATTGCATAATATATATTAAAAGTTGTAATAAAGTATTAAATAGATAATAACACTTATTTGTGTCTAAATGGATTCAAATGCACTTGGATTTCTAATAATTTCTCTAATATTTATAAAATTAGACAGTGTATTCTTCTAATTAACTATCAATAATTTCGCATTCAATAAGATATATTAAACTAAAATTATTAAGAATTAATTGAATTCCGTATTACAAACTAAAATTGATCCCTTCATAAATAATATGAATTAGAATTAGTTCTAATTAGAATTCTATGATTTTCTTCAAATTTTCATAATTTCGAAAATTGAATAAGAATGTTAAGTTAATATAATTGTAATATTTAATTTTCATAATTAACGAAGAATATTAATAGCTTATTAATCAATTAATTCTACCGGAATAATCGTCAAGGATAATCTGATTAAGTTGATTTAGTTTTGTTGAACTTTACTAAAATAGATTAATGCTAATCCAATTGCTAACAAAGTGAAACATCCAGTTATCATAAAATACACAAGAGCTTCATTAAAATTACTTTCAATTTATTCATATGCTAATTTTAAATTCTCTTGAGCAAATTAATCAAAAGCTTATTTAGCATTCGTAAAGTGTCTTCCAAACATCTAATTGAAATCAGCTGAATTCAGCAAAGATAGTGTATTTTGAAAATCTACATCAAGCATTTTATTTTCCAATTCATAG;start=53679;subtype=MAC;support_ref=97;support_variant=1;type=CRYPTIC;
scaffold51_129_with_IES	MILORD	internal_eliminated_sequence	59909	59936	.	.	.	ID=MILORD.129.59909.59936;Name=MILORD.129.59909.59936;bounded_by_ta=TRUE;common_boundary=Both;end=59936;ies_id=IESPGM.PTET51.1.129.58320;ies_left_dist=0;ies_min_dist=0;ies_right_dist=0;junction_seq=tccttctctatattaTAgtgctaactgaaatc;read_names=J00121:27:H3GGKBBXX:5:1101:2838:11970,J00121:27:H3GGKBBXX:5:1103:12388:43603,J00121:27:H3GGKBBXX:5:2216:12236:16647,J00121:27:H3GGKBBXX:5:1105:10074:25843,J00121:27:H3GGKBBXX:5:2221:22709:26564,J00121:27:H3GGKBBXX:5:2228:16204:2070,J00121:27:H3GGKBBXX:5:1204:19350:15469,J00121:27:H3GGKBBXX:5:2116:4990:2650,J00121:27:H3GGKBBXX:5:1206:13291:11653,J00121:27:H3GGKBBXX:5:1206:15219:28780,J00121:27:H3GGKBBXX:5:2218:26088:43181,J00121:27:H3GGKBBXX:5:1104:9242:40192,J00121:27:H3GGKBBXX:5:2223:13900:15487,J00121:27:H3GGKBBXX:5:1202:29965:22573,J00121:27:H3GGKBBXX:5:1211:22465:33633,J00121:27:H3GGKBBXX:5:1126:23419:47630,J00121:27:H3GGKBBXX:5:1205:28199:24612,J00121:27:H3GGKBBXX:5:1218:24332:13095,J00121:27:H3GGKBBXX:5:1106:9414:2580,J00121:27:H3GGKBBXX:5:1201:22587:22942,J00121:27:H3GGKBBXX:5:1221:22658:16911,J00121:27:H3GGKBBXX:5:2225:23500:28991,J00121:27:H3GGKBBXX:5:1206:9800:31312,J00121:27:H3GGKBBXX:5:1101:20628:13183,J00121:27:H3GGKBBXX:5:2202:10947:12550,J00121:27:H3GGKBBXX:5:1206:6816:28147,J00121:27:H3GGKBBXX:5:1213:7172:42231,J00121:27:H3GGKBBXX:5:1102:22993:6343,J00121:27:H3GGKBBXX:5:1209:19390:1261,J00121:27:H3GGKBBXX:5:1121:14093:24999,J00121:27:H3GGKBBXX:5:1212:27874:41774,J00121:27:H3GGKBBXX:5:1107:21065:22520,J00121:27:H3GGKBBXX:5:1210:5386:14836,J00121:27:H3GGKBBXX:5:1218:8034:12357,J00121:27:H3GGKBBXX:5:2221:14570:12814,J00121:27:H3GGKBBXX:5:1212:13443:43884,J00121:27:H3GGKBBXX:5:1118:6045:9016,J00121:27:H3GGKBBXX:5:2120:26382:10317,J00121:27:H3GGKBBXX:5:2203:18162:6238,J00121:27:H3GGKBBXX:5:1102:7344:46997,J00121:27:H3GGKBBXX:5:2109:2889:21764,J00121:27:H3GGKBBXX:5:2221:25317:10440,J00121:27:H3GGKBBXX:5:1125:5599:36024,J00121:27:H3GGKBBXX:5:2201:5041:27180,J00121:27:H3GGKBBXX:5:2106:17168:8523,J00121:27:H3GGKBBXX:5:1214:20882:17808,J00121:27:H3GGKBBXX:5:1102:7334:46979,J00121:27:H3GGKBBXX:5:1223:20821:14080,J00121:27:H3GGKBBXX:5:1110:30340:21817,J00121:27:H3GGKBBXX:5:2102:26047:28727,J00121:27:H3GGKBBXX:5:2210:21278:29888,J00121:27:H3GGKBBXX:5:1103:27904:24067,J00121:27:H3GGKBBXX:5:2102:27610:16067,J00121:27:H3GGKBBXX:5:1224:21947:28762,J00121:27:H3GGKBBXX:5:1208:6360:16102;sequence=TATAGTGAATTAAAATCTGATTTCATTA;start=59909;subtype=IES;support_ref=0;support_variant=55;type=IES;
scaffold51_129_with_IES	MILORD	internal_eliminated_sequence	62191	62234	.	.	.	ID=MILORD.129.62191.62234;Name=MILORD.129.62191.62234;bounded_by_ta=TRUE;common_boundary=Both;end=62234;ies_id=IESPGM.PTET51.1.129.60574;ies_left_dist=0;ies_min_dist=0;ies_right_dist=0;junction_seq=ctcaaagtgttaaatTAcatcttgaatttcta;read_names=J00121:27:H3GGKBBXX:5:1210:28818:44535,J00121:27:H3GGKBBXX:5:1128:30127:8084,J00121:27:H3GGKBBXX:5:2224:16193:18792,J00121:27:H3GGKBBXX:5:1111:30837:35796,J00121:27:H3GGKBBXX:5:2208:9506:33651,J00121:27:H3GGKBBXX:5:1103:17716:41159,J00121:27:H3GGKBBXX:5:2227:14428:39295,J00121:27:H3GGKBBXX:5:1123:23054:11759,J00121:27:H3GGKBBXX:5:2216:24190:18405,J00121:27:H3GGKBBXX:5:2104:27285:8611,J00121:27:H3GGKBBXX:5:1215:8684:3459,J00121:27:H3GGKBBXX:5:2218:30127:39629,J00121:27:H3GGKBBXX:5:1119:23064:6958,J00121:27:H3GGKBBXX:5:1105:19431:30521,J00121:27:H3GGKBBXX:5:2219:2483:1402,J00121:27:H3GGKBBXX:5:1201:15209:27672,J00121:27:H3GGKBBXX:5:1206:4482:31875,J00121:27:H3GGKBBXX:5:2206:12205:33756,J00121:27:H3GGKBBXX:5:1224:25489:29554,J00121:27:H3GGKBBXX:5:1116:11556:6783,J00121:27:H3GGKBBXX:5:1108:13971:22960,J00121:27:H3GGKBBXX:5:2124:18426:21746,J00121:27:H3GGKBBXX:5:2101:8856:2563,J00121:27:H3GGKBBXX:5:2102:11322:31347;sequence=TATACTTCATATTTTAAATATTAATAATATCTTTCTAACACCAA;start=62191;subtype=IES;support_ref=6;support_variant=24;type=IES;
scaffold51_129_with_IES	MILORD	internal_eliminated_sequence	62308	62425	.	.	.	ID=MILORD.129.62308.62425;Name=MILORD.129.62308.62425;bounded_by_ta=TRUE;common_boundary=Both;end=62425;ies_id=IESPGM.PTET51.1.129.60647;ies_left_dist=0;ies_min_dist=0;ies_right_dist=0;junction_seq=aattttgaaacattaTAatacttctctatatt;read_names=J00121:27:H3GGKBBXX:5:1107:7070:30204,J00121:27:H3GGKBBXX:5:2208:23064:47577,J00121:27:H3GGKBBXX:5:1222:20709:44095,J00121:27:H3GGKBBXX:5:2207:6177:47999,J00121:27:H3GGKBBXX:5:2103:22952:23434,J00121:27:H3GGKBBXX:5:1107:22972:23434,J00121:27:H3GGKBBXX:5:1215:18345:29167,J00121:27:H3GGKBBXX:5:1115:5974:45221,J00121:27:H3GGKBBXX:5:2207:23084:8049,J00121:27:H3GGKBBXX:5:2223:8511:26547,J00121:27:H3GGKBBXX:5:1220:10683:17825,J00121:27:H3GGKBBXX:5:2213:3752:30398;sequence=TACAATCCATTAGATATTAATAATTATTCACTTACAATTTTATTCAAATTAAAAATATAAATTAGATAATTTAAAATAAATTTATATATTTTTTAATAATAATTATTGATCTTTACTG;start=62308;subtype=IES;support_ref=0;support_variant=12;type=IES;
scaffold51_129_with_IES	MILORD	internal_eliminated_sequence	66442	66467	.	.	.	ID=MILORD.129.66442.66467;Name=MILORD.129.66442.66467;bounded_by_ta=TRUE;common_boundary=Both;end=66467;ies_id=IESPGM.PTET51.1.129.64663;ies_left_dist=0;ies_min_dist=0;ies_right_dist=0;junction_seq=aattattagagatttTAaacggagaaaaaata;read_names=J00121:27:H3GGKBBXX:5:2206:13230:15205,J00121:27:H3GGKBBXX:5:2202:14296:45291,J00121:27:H3GGKBBXX:5:1108:22191:24894,J00121:27:H3GGKBBXX:5:1109:16193:2545,J00121:27:H3GGKBBXX:5:2109:18710:19249,J00121:27:H3GGKBBXX:5:2107:21004:23364,J00121:27:H3GGKBBXX:5:1122:26078:12990,J00121:27:H3GGKBBXX:5:2224:8156:47594,J00121:27:H3GGKBBXX:5:2106:8217:18827,J00121:27:H3GGKBBXX:5:1213:15676:35057,J00121:27:H3GGKBBXX:5:1119:3254:31083,J00121:27:H3GGKBBXX:5:1219:28747:38820,J00121:27:H3GGKBBXX:5:1117:16772:42126,J00121:27:H3GGKBBXX:5:2118:6593:48227,J00121:27:H3GGKBBXX:5:1224:14123:40244,J00121:27:H3GGKBBXX:5:2222:6877:16331,J00121:27:H3GGKBBXX:5:1117:8613:29677,J00121:27:H3GGKBBXX:5:1101:21054:4884,J00121:27:H3GGKBBXX:5:1116:8126:22854,J00121:27:H3GGKBBXX:5:1105:16204:2703,J00121:27:H3GGKBBXX:5:1228:24962:6695,J00121:27:H3GGKBBXX:5:2226:22830:10704,J00121:27:H3GGKBBXX:5:2126:30787:9543,J00121:27:H3GGKBBXX:5:2208:20831:37062,J00121:27:H3GGKBBXX:5:1217:11251:8295,J00121:27:H3GGKBBXX:5:2211:8836:3125,J00121:27:H3GGKBBXX:5:2210:14306:19109,J00121:27:H3GGKBBXX:5:1228:26047:10053,J00121:27:H3GGKBBXX:5:1208:12398:23434,J00121:27:H3GGKBBXX:5:2124:7943:17192,J00121:27:H3GGKBBXX:5:2121:2798:10458,J00121:27:H3GGKBBXX:5:2214:13047:13904,J00121:27:H3GGKBBXX:5:1222:14306:42319,J00121:27:H3GGKBBXX:5:2224:23937:24015,J00121:27:H3GGKBBXX:5:2121:2767:10546,J00121:27:H3GGKBBXX:5:1115:17685:37589,J00121:27:H3GGKBBXX:5:2223:29883:34073,J00121:27:H3GGKBBXX:5:1225:25591:23259,J00121:27:H3GGKBBXX:5:2211:17513:9227,J00121:27:H3GGKBBXX:5:2222:30523:38521,J00121:27:H3GGKBBXX:5:2223:19096:20691,J00121:27:H3GGKBBXX:5:2112:30584:28674,J00121:27:H3GGKBBXX:5:2219:30685:23399,J00121:27:H3GGKBBXX:5:1120:5873:4321,J00121:27:H3GGKBBXX:5:2222:10044:10985;sequence=TATAGTTTGATTAGGATATTTAATTA;start=66442;subtype=IES;support_ref=0;support_variant=45;type=IES;
scaffold51_129_with_IES	MILORD	internal_eliminated_sequence	67836	67861	.	.	.	ID=MILORD.129.67836.67861;Name=MILORD.129.67836.67861;bounded_by_ta=TRUE;common_boundary=None;end=67861;ies_id=IESPGM.PTET51.1.129.64663;ies_left_dist=-1394;ies_min_dist=1394;ies_right_dist=-1394;junction_seq=tttcattagatattaTAagaattatactatat;read_names=J00121:27:H3GGKBBXX:5:1104:9952:40614;sequence=TATTAAATTTTGAATTCCTTTTATAT;start=67836;subtype=MAC;support_ref=73;support_variant=1;type=CRYPTIC;
scaffold51_129_with_IES	MILORD	internal_eliminated_sequence	69720	69800	.	.	.	ID=MILORD.129.69720.69800;Name=MILORD.129.69720.69800;bounded_by_ta=TRUE;common_boundary=Both;end=69800;ies_id=IESPGM.PTET51.1.129.67915;ies_left_dist=0;ies_min_dist=0;ies_right_dist=0;junction_seq=aatgttctttatagaTAatgacaattatttga;read_names=J00121:27:H3GGKBBXX:5:2101:10084:16823,J00121:27:H3GGKBBXX:5:1211:19969:39541,J00121:27:H3GGKBBXX:5:2213:12418:40280,J00121:27:H3GGKBBXX:5:1111:7628:33141,J00121:27:H3GGKBBXX:5:1116:29396:5341;sequence=TACAGTTATTTACATTTGATTACCATTAAATTCAAGCTTATTCTAATTTTAAATAAAATTAGTAAATCATCACATAAACTG;start=69720;subtype=IES;support_ref=102;support_variant=5;type=IES;
scaffold51_129_with_IES	MILORD	internal_eliminated_sequence	70746	70773	.	.	.	ID=MILORD.129.70746.70773;Name=MILORD.129.70746.70773;bounded_by_ta=TRUE;common_boundary=Both;end=70773;ies_id=IESPGM.PTET51.1.129.68860;ies_left_dist=0;ies_min_dist=0;ies_right_dist=0;junction_seq=tttgaaataggtgtgTAattctgtattgaata;read_names=J00121:27:H3GGKBBXX:5:1228:28412:44922,J00121:27:H3GGKBBXX:5:2109:15341:42460,J00121:27:H3GGKBBXX:5:1121:19999:46838,J00121:27:H3GGKBBXX:5:2206:26078:12462,J00121:27:H3GGKBBXX:5:2202:11363:15909,J00121:27:H3GGKBBXX:5:1111:16650:12058,J00121:27:H3GGKBBXX:5:1109:15828:47278,J00121:27:H3GGKBBXX:5:1208:17360:30837,J00121:27:H3GGKBBXX:5:2226:29670:26810,J00121:27:H3GGKBBXX:5:2217:24667:36710,J00121:27:H3GGKBBXX:5:1223:23084:1683,J00121:27:H3GGKBBXX:5:2201:22526:1525;sequence=TACTGTTTAATCGATAAGGATTGTTTTA;start=70746;subtype=IES;support_ref=21;support_variant=12;type=IES;
scaffold51_129_with_IES	MILORD	internal_eliminated_sequence	71298	71326	.	.	.	ID=MILORD.129.71298.71326;Name=MILORD.129.71298.71326;bounded_by_ta=TRUE;common_boundary=Both;end=71326;ies_id=IESPGM.PTET51.1.129.69328;ies_left_dist=0;ies_min_dist=0;ies_right_dist=0;junction_seq=aacaataataatattTAaatgaaatggatcaa;read_names=J00121:27:H3GGKBBXX:5:1219:26220:27268,J00121:27:H3GGKBBXX:5:1126:7304:18546,J00121:27:H3GGKBBXX:5:2111:23297:47489,J00121:27:H3GGKBBXX:5:1228:25144:30855,J00121:27:H3GGKBBXX:5:2107:2280:35901,J00121:27:H3GGKBBXX:5:2111:21054:45643,J00121:27:H3GGKBBXX:5:2125:10886:42056,J00121:27:H3GGKBBXX:5:1126:6847:6009,J00121:27:H3GGKBBXX:5:2215:21816:10282,J00121:27:H3GGKBBXX:5:1212:10622:7240,J00121:27:H3GGKBBXX:5:1107:21592:16753,J00121:27:H3GGKBBXX:5:2215:28057:11460,J00121:27:H3GGKBBXX:5:1124:16792:29606,J00121:27:H3GGKBBXX:5:2225:24211:17245,J00121:27:H3GGKBBXX:5:1104:17117:6677,J00121:27:H3GGKBBXX:5:2101:10226:42565,J00121:27:H3GGKBBXX:5:1113:12398:36587,J00121:27:H3GGKBBXX:5:1122:26727:22063,J00121:27:H3GGKBBXX:5:1110:24586:19654,J00121:27:H3GGKBBXX:5:1115:3001:48438,J00121:27:H3GGKBBXX:5:2203:14803:43814,J00121:27:H3GGKBBXX:5:1124:23794:28164,J00121:27:H3GGKBBXX:5:1110:30036:40666,J00121:27:H3GGKBBXX:5:2106:9952:28094,J00121:27:H3GGKBBXX:5:1201:29082:17597,J00121:27:H3GGKBBXX:5:1203:18558:22960,J00121:27:H3GGKBBXX:5:2128:11058:26951,J00121:27:H3GGKBBXX:5:1110:15229:9069,J00121:27:H3GGKBBXX:5:2211:18132:36429;sequence=TATGGATAAAATGCAATCGACATAAACTA;start=71298;subtype=IES;support_ref=0;support_variant=29;type=IES;
scaffold51_129_with_IES	MILORD	internal_eliminated_sequence	76476	76501	.	.	.	ID=MILORD.129.76476.76501;Name=MILORD.129.76476.76501;bounded_by_ta=TRUE;common_boundary=Both;end=76501;ies_id=IESPGM.PTET51.1.129.74477;ies_left_dist=0;ies_min_dist=0;ies_right_dist=0;junction_seq=tagtttaaataatgcTAatttctttaattgca;read_names=J00121:27:H3GGKBBXX:5:1207:2869:37976,J00121:27:H3GGKBBXX:5:1105:16995:27742,J00121:27:H3GGKBBXX:5:1127:15960:33229,J00121:27:H3GGKBBXX:5:1227:19989:45344,J00121:27:H3GGKBBXX:5:1224:9861:30820,J00121:27:H3GGKBBXX:5:2103:12662:3354,J00121:27:H3GGKBBXX:5:1103:6167:42425,J00121:27:H3GGKBBXX:5:1210:24850:11530,J00121:27:H3GGKBBXX:5:1115:3437:42020,J00121:27:H3GGKBBXX:5:2118:15321:33246,J00121:27:H3GGKBBXX:5:1203:28107:19460,J00121:27:H3GGKBBXX:5:2212:24018:8365,J00121:27:H3GGKBBXX:5:1106:12814:11741,J00121:27:H3GGKBBXX:5:1115:21125:22450,J00121:27:H3GGKBBXX:5:1207:22181:8664,J00121:27:H3GGKBBXX:5:2204:3366:5605,J00121:27:H3GGKBBXX:5:2124:6685:17544,J00121:27:H3GGKBBXX:5:2105:7902:1648,J00121:27:H3GGKBBXX:5:2209:19207:40227,J00121:27:H3GGKBBXX:5:2104:7364:11864,J00121:27:H3GGKBBXX:5:2215:12144:46838,J00121:27:H3GGKBBXX:5:2122:26169:6712,J00121:27:H3GGKBBXX:5:2224:30919:13359,J00121:27:H3GGKBBXX:5:2209:11454:44271,J00121:27:H3GGKBBXX:5:1126:25723:19795,J00121:27:H3GGKBBXX:5:1210:25175:48913,J00121:27:H3GGKBBXX:5:2219:23571:1437,J00121:27:H3GGKBBXX:5:2224:29620:19197,J00121:27:H3GGKBBXX:5:1126:25601:19654,J00121:27:H3GGKBBXX:5:1211:21257:29008,J00121:27:H3GGKBBXX:5:1214:19969:25861,J00121:27:H3GGKBBXX:5:2126:24038:43181,J00121:27:H3GGKBBXX:5:2219:8014:21852,J00121:27:H3GGKBBXX:5:1203:19979:43708,J00121:27:H3GGKBBXX:5:1218:5913:22713,J00121:27:H3GGKBBXX:5:2105:4675:17755,J00121:27:H3GGKBBXX:5:2217:5233:30433,J00121:27:H3GGKBBXX:5:2116:25712:15909,J00121:27:H3GGKBBXX:5:2207:28554:13412,J00121:27:H3GGKBBXX:5:1213:11931:17808,J00121:27:H3GGKBBXX:5:1218:5720:22801,J00121:27:H3GGKBBXX:5:2206:22587:9192,J00121:27:H3GGKBBXX:5:1121:13129:29272,J00121:27:H3GGKBBXX:5:1221:7608:19496,J00121:27:H3GGKBBXX:5:1116:11211:5868,J00121:27:H3GGKBBXX:5:1108:23054:44640,J00121:27:H3GGKBBXX:5:1217:26260:34899;sequence=TACAGTGTGAATGATGACTTTAATTA;start=76476;subtype=IES;support_ref=33;support_variant=47;type=IES;
scaffold51_129_with_IES	MILORD	internal_eliminated_sequence	77642	77672	.	.	.	ID=MILORD.129.77642.77672;Name=MILORD.129.77642.77672;bounded_by_ta=TRUE;common_boundary=Both;end=77672;ies_id=IESPGM.PTET51.1.129.75617;ies_left_dist=0;ies_min_dist=0;ies_right_dist=0;junction_seq=aagttaaataagtgaTAcatcattagcattga;read_names=J00121:27:H3GGKBBXX:5:1223:24505:47436,J00121:27:H3GGKBBXX:5:1116:5913:21447,J00121:27:H3GGKBBXX:5:1228:23977:44869,J00121:27:H3GGKBBXX:5:2219:9303:21905,J00121:27:H3GGKBBXX:5:1209:24444:43919,J00121:27:H3GGKBBXX:5:1226:23196:43198,J00121:27:H3GGKBBXX:5:2101:15524:7398,J00121:27:H3GGKBBXX:5:1121:17452:37290,J00121:27:H3GGKBBXX:5:2218:14245:39963,J00121:27:H3GGKBBXX:5:1213:12591:41352,J00121:27:H3GGKBBXX:5:1121:22769:33985,J00121:27:H3GGKBBXX:5:2118:5548:30028,J00121:27:H3GGKBBXX:5:1206:11546:26529,J00121:27:H3GGKBBXX:5:1219:12439:20129,J00121:27:H3GGKBBXX:5:1118:10247:29589,J00121:27:H3GGKBBXX:5:1125:26372:2985,J00121:27:H3GGKBBXX:5:1126:22039:46856,J00121:27:H3GGKBBXX:5:2205:23429:10018,J00121:27:H3GGKBBXX:5:1113:16528:18810,J00121:27:H3GGKBBXX:5:2110:23642:46539,J00121:27:H3GGKBBXX:5:2216:25408:28745,J00121:27:H3GGKBBXX:5:2111:5822:3213,J00121:27:H3GGKBBXX:5:2101:13738:39506,J00121:27:H3GGKBBXX:5:1206:1854:2246,J00121:27:H3GGKBBXX:5:2215:29589:33246,J00121:27:H3GGKBBXX:5:1224:20303:28903,J00121:27:H3GGKBBXX:5:1207:22495:3231,J00121:27:H3GGKBBXX:5:1123:20588:35620,J00121:27:H3GGKBBXX:5:2201:18061:29272,J00121:27:H3GGKBBXX:5:2217:4462:3530,J00121:27:H3GGKBBXX:5:2119:10967:26547,J00121:27:H3GGKBBXX:5:2205:31436:47841,J00121:27:H3GGKBBXX:5:2217:3589:43445,J00121:27:H3GGKBBXX:5:2119:11546:26177,J00121:27:H3GGKBBXX:5:2108:20496:38381,J00121:27:H3GGKBBXX:5:2126:31893:23276,J00121:27:H3GGKBBXX:5:1208:24302:33440,J00121:27:H3GGKBBXX:5:2219:15219:23751,J00121:27:H3GGKBBXX:5:1104:20111:29026,J00121:27:H3GGKBBXX:5:1128:6035:8330,J00121:27:H3GGKBBXX:5:1110:24292:44007,J00121:27:H3GGKBBXX:5:1215:20172:37326,J00121:27:H3GGKBBXX:5:1122:11789:9860,J00121:27:H3GGKBBXX:5:1116:28990:3336,J00121:27:H3GGKBBXX:5:2203:7364:12990,J00121:27:H3GGKBBXX:5:1224:6421:43497,J00121:27:H3GGKBBXX:5:1224:6969:12796,J00121:27:H3GGKBBXX:5:1112:24789:1226;sequence=TATAGAAGAATTGATGAATTCATTGAGATTA;start=77642;subtype=IES;support_ref=18;support_variant=48;type=IES;
scaffold51_129_with_IES	MILORD	internal_eliminated_sequence	79310	79340	.	.	.	ID=MILORD.129.79310.79340;Name=MILORD.129.79310.79340;bounded_by_ta=TRUE;common_boundary=Both;end=79340;ies_id=IESPGM.PTET51.1.129.77254;ies_left_dist=0;ies_min_dist=0;ies_right_dist=0;junction_seq=taggattcaagaattTActgaacatagtcaac;read_names=J00121:27:H3GGKBBXX:5:2220:28432:36200,J00121:27:H3GGKBBXX:5:2104:11211:26336,J00121:27:H3GGKBBXX:5:2110:3092:26441,J00121:27:H3GGKBBXX:5:2227:21207:43656,J00121:27:H3GGKBBXX:5:1121:25865:14273,J00121:27:H3GGKBBXX:5:2219:21085:48087,J00121:27:H3GGKBBXX:5:1124:19857:14836,J00121:27:H3GGKBBXX:5:1226:4655:32771,J00121:27:H3GGKBBXX:5:2119:29965:26652,J00121:27:H3GGKBBXX:5:1208:26413:7697,J00121:27:H3GGKBBXX:5:2102:11637:11847,J00121:27:H3GGKBBXX:5:1213:12327:22538,J00121:27:H3GGKBBXX:5:1228:8420:12779,J00121:27:H3GGKBBXX:5:1124:19887:14889,J00121:27:H3GGKBBXX:5:1227:25489:22028,J00121:27:H3GGKBBXX:5:2202:20141:10159,J00121:27:H3GGKBBXX:5:1120:21450:8523,J00121:27:H3GGKBBXX:5:1222:20243:28903,J00121:27:H3GGKBBXX:5:2202:12936:30556,J00121:27:H3GGKBBXX:5:2119:8481:19742,J00121:27:H3GGKBBXX:5:1127:12763:42425,J00121:27:H3GGKBBXX:5:2219:15838:17685,J00121:27:H3GGKBBXX:5:1223:27641:26283,J00121:27:H3GGKBBXX:5:1216:12662:4127,J00121:27:H3GGKBBXX:5:1120:12479:24560,J00121:27:H3GGKBBXX:5:2124:23602:1701,J00121:27:H3GGKBBXX:5:2225:27904:39893,J00121:27:H3GGKBBXX:5:2106:24769:22573,J00121:27:H3GGKBBXX:5:1206:17980:9825,J00121:27:H3GGKBBXX:5:1128:4838:4778,J00121:27:H3GGKBBXX:5:2223:19867:23048,J00121:27:H3GGKBBXX:5:2207:7141:18757,J00121:27:H3GGKBBXX:5:2118:19624:16084;sequence=TATAAATAAATTAATTAATCAATTGTCTCTA;start=79310;subtype=IES;support_ref=0;support_variant=33;type=IES;
scaffold51_129_with_IES	MILORD	internal_eliminated_sequence	79925	79986	.	.	.	ID=MILORD.129.79925.79986;Name=MILORD.129.79925.79986;bounded_by_ta=TRUE;common_boundary=None;end=79986;ies_id=IESPGM.PTET51.1.129.77254;ies_left_dist=-615;ies_min_dist=615;ies_right_dist=-646;junction_seq=gttggagcacaagttTAtatgattttttaaat;read_names=J00121:27:H3GGKBBXX:5:2104:26606:13306,J00121:27:H3GGKBBXX:5:1118:23287:27813;sequence=TACAATCGTTGCAAACTAATTAATTAAGATTTATTTGATTTTTGGTTTATAAAATTTGGCTG;start=79925;subtype=MAC;support_ref=130;support_variant=2;type=CRYPTIC;
scaffold51_129_with_IES	MILORD	internal_eliminated_sequence	79925	80041	.	.	.	ID=MILORD.129.79925.80041;Name=MILORD.129.79925.80041;bounded_by_ta=TRUE;common_boundary=None;end=80041;ies_id=IESPGM.PTET51.1.129.77254;ies_left_dist=-615;ies_min_dist=615;ies_right_dist=-701;junction_seq=gttggagcacaagttTAaatgagttcaaggta;read_names=J00121:27:H3GGKBBXX:5:1205:15879:29044;sequence=TACAATCGTTGCAAACTAATTAATTAAGATTTATTTGATTTTTGGTTTATAAAATTTGGCTGTATATGATTTTTTAAATTGGCCAAAAATGGCTTAGTTTAATTAGAATTTTAATTG;start=79925;subtype=MAC;support_ref=65;support_variant=1;type=CRYPTIC;
scaffold51_129_with_IES	MILORD	internal_eliminated_sequence	84189	84214	.	.	.	ID=MILORD.129.84189.84214;Name=MILORD.129.84189.84214;bounded_by_ta=TRUE;common_boundary=Both;end=84214;ies_id=IESPGM.PTET51.1.129.82102;ies_left_dist=0;ies_min_dist=0;ies_right_dist=0;junction_seq=agggaggtagataatTAcatggaaaataataa;read_names=J00121:27:H3GGKBBXX:5:2226:2798:5183,J00121:27:H3GGKBBXX:5:1205:9283:11038,J00121:27:H3GGKBBXX:5:2212:6187:9860,J00121:27:H3GGKBBXX:5:2112:25662:38785,J00121:27:H3GGKBBXX:5:1101:14996:38240,J00121:27:H3GGKBBXX:5:2209:11891:8488,J00121:27:H3GGKBBXX:5:2205:29072:36323,J00121:27:H3GGKBBXX:5:2208:25053:12445,J00121:27:H3GGKBBXX:5:1111:27539:10950,J00121:27:H3GGKBBXX:5:2223:21816:11055,J00121:27:H3GGKBBXX:5:2209:11211:8084,J00121:27:H3GGKBBXX:5:1207:26058:39049,J00121:27:H3GGKBBXX:5:2217:25753:36341,J00121:27:H3GGKBBXX:5:2219:7902:42548,J00121:27:H3GGKBBXX:5:1205:28615:5218,J00121:27:H3GGKBBXX:5:2219:5467:18177,J00121:27:H3GGKBBXX:5:1227:14316:6572,J00121:27:H3GGKBBXX:5:2104:10998:46997,J00121:27:H3GGKBBXX:5:2118:24312:37607,J00121:27:H3GGKBBXX:5:2113:21095:20322,J00121:27:H3GGKBBXX:5:2121:26930:7328,J00121:27:H3GGKBBXX:5:1209:7608:19074,J00121:27:H3GGKBBXX:5:2214:4614:31365,J00121:27:H3GGKBBXX:5:1119:28361:25210,J00121:27:H3GGKBBXX:5:2219:11718:26195,J00121:27:H3GGKBBXX:5:2214:25652:14748,J00121:27:H3GGKBBXX:5:1112:29122:39752,J00121:27:H3GGKBBXX:5:1217:23246:30943,J00121:27:H3GGKBBXX:5:1218:15544:27936,J00121:27:H3GGKBBXX:5:1106:23794:6185,J00121:27:H3GGKBBXX:5:2215:11992:41440,J00121:27:H3GGKBBXX:5:1115:19207:40789,J00121:27:H3GGKBBXX:5:1223:20780:42565,J00121:27:H3GGKBBXX:5:2218:18588:42636,J00121:27:H3GGKBBXX:5:2224:25083:13517,J00121:27:H3GGKBBXX:5:1111:26666:29835,J00121:27:H3GGKBBXX:5:2222:26240:31910,J00121:27:H3GGKBBXX:5:1109:8603:10247,J00121:27:H3GGKBBXX:5:2221:22506:21078,J00121:27:H3GGKBBXX:5:1110:13078:43392,J00121:27:H3GGKBBXX:5:2220:15483:4479,J00121:27:H3GGKBBXX:5:2208:5386:12550,J00121:27:H3GGKBBXX:5:2220:22648:29976,J00121:27:H3GGKBBXX:5:2120:23064:10053,J00121:27:H3GGKBBXX:5:2224:11779:43462,J00121:27:H3GGKBBXX:5:1202:27103:47401,J00121:27:H3GGKBBXX:5:1112:11201:39365,J00121:27:H3GGKBBXX:5:2228:18213:6607,J00121:27:H3GGKBBXX:5:2104:6421:15961,J00121:27:H3GGKBBXX:5:2211:28940:11899,J00121:27:H3GGKBBXX:5:1102:20334:34688,J00121:27:H3GGKBBXX:5:2108:3630:31664,J00121:27:H3GGKBBXX:5:2112:15564:47559;sequence=TATAAGTAATATCGCCATAATAATTA;start=84189;subtype=IES;support_ref=3;support_variant=53;type=IES;
scaffold51_129_with_IES	MILORD	internal_eliminated_sequence	86795	86895	.	.	.	ID=MILORD.129.86795.86895;Name=MILORD.129.86795.86895;bounded_by_ta=TRUE;common_boundary=Both;end=86895;ies_id=IESPGM.PTET51.1.129.84682;ies_left_dist=0;ies_min_dist=0;ies_right_dist=0;junction_seq=ttatcatcaatttgtTAatagaaatcttaatt;read_names=J00121:27:H3GGKBBXX:5:1209:26392:7943,J00121:27:H3GGKBBXX:5:1127:15473:23452,J00121:27:H3GGKBBXX:5:1120:11383:15522,J00121:27:H3GGKBBXX:5:2219:15595:48069,J00121:27:H3GGKBBXX:5:1107:24759:12251,J00121:27:H3GGKBBXX:5:2221:7466:17245,J00121:27:H3GGKBBXX:5:1206:19370:45221,J00121:27:H3GGKBBXX:5:1102:24911:21694,J00121:27:H3GGKBBXX:5:1113:25266:35743,J00121:27:H3GGKBBXX:5:2228:4543:19285,J00121:27:H3GGKBBXX:5:2213:25520:47471,J00121:27:H3GGKBBXX:5:1112:4076:16753,J00121:27:H3GGKBBXX:5:2207:22150:33651,J00121:27:H3GGKBBXX:5:2212:24342:12726,J00121:27:H3GGKBBXX:5:2104:28666:23768,J00121:27:H3GGKBBXX:5:1105:19958:29993,J00121:27:H3GGKBBXX:5:1127:17766:26687,J00121:27:H3GGKBBXX:5:1223:27600:28920,J00121:27:H3GGKBBXX:5:1112:4513:16735,J00121:27:H3GGKBBXX:5:1114:9993:12867,J00121:27:H3GGKBBXX:5:1101:19126:22045,J00121:27:H3GGKBBXX:5:2109:8765:22415,J00121:27:H3GGKBBXX:5:1217:30127:24753,J00121:27:H3GGKBBXX:5:1112:23429:30204,J00121:27:H3GGKBBXX:5:1206:28655:46821,J00121:27:H3GGKBBXX:5:1226:18649:21043,J00121:27:H3GGKBBXX:5:1209:14864:16348,J00121:27:H3GGKBBXX:5:2103:19177:16788,J00121:27:H3GGKBBXX:5:1113:10876:1384;sequence=TATACTTAATTCGATAATCCTTCACGAATTCCCATAGCAATGTTAATGTTATGATAATTAAAAGCCTTATAAAAATCAAGTATTGGATCTTTAACTAACTG;start=86795;subtype=IES;support_ref=94;support_variant=29;type=IES;
scaffold51_129_with_IES	MILORD	internal_eliminated_sequence	88999	89361	.	.	.	ID=MILORD.129.88999.89361;Name=MILORD.129.88999.89361;bounded_by_ta=TRUE;common_boundary=None;end=89361;ies_id=IESPGM.PTET51.1.129.84682;ies_left_dist=-2204;ies_min_dist=2204;ies_right_dist=-2466;junction_seq=ttttatttaattcgcTAtgatcttcttcgttt;read_names=J00121:27:H3GGKBBXX:5:1127:23886:8348;sequence=TACAGCTTTGGCTAATAGAGTTTTCCCATTCCCAGGAGGCCCATAGAATAAGATACCTAAAAGGATTCCTTTTAATGTTAACCTTTGGGAGGAGCGCGAATTCCTGTGAAAATGTCAGGTCTTAAATTTGGTAATACAATCACTTCTTCTAATTAATTTTTTATGCTCTCTAAGCCTACAATTGAATCAAAAGTAACATCACATTTCCTTATCATTGCTGTCTCTATTATTTACTTGCTGTATGGATCTTAGGAAGCCTTTTTTTAATAATATTTGATACTATGCTTTGTTGCAGTTGGTCAATTTTCTGTGTACAAATTTCGGCTGTACTTATGGCCTTTATTAATTATTAATATTCAGCTG;start=88999;subtype=MAC;support_ref=100;support_variant=1;type=CRYPTIC;
scaffold51_129_with_IES	MILORD	internal_eliminated_sequence	93030	93334	.	.	.	ID=MILORD.129.93030.93334;Name=MILORD.129.93030.93334;bounded_by_ta=TRUE;common_boundary=None;end=93334;ies_id=IESPGM.PTET51.1.129.93655;ies_left_dist=2839;ies_min_dist=2562;ies_right_dist=2562;junction_seq=ttaatttctattaatTAtatataaccaatatt;read_names=J00121:27:H3GGKBBXX:5:2111:9333:13693;sequence=TATATTTTAGAAATTCATTATCTCAAAATAATTCGGAAGAATTATTAATCTTTAAAACTGAAATGTAGAAATATAAGCATAGAAGTAATAATGGATTATAATCAGAAACCAAATTTATGAGATTTATTATTTTTGATTAATGAAGTAAATATATTATCACTACTCTTTTTTGATTTAATCAAAAATTTCTAATTAAATTAGAATTATATTTTTATAATGTAAATTTATTAAATAGAAAAATAAAAATCTAGAATTACTTTTAAAATTATGATTGTATCATTTAATTATAATAATGTACAAAGTAT;start=93030;subtype=MAC;support_ref=96;support_variant=1;type=CRYPTIC;
scaffold51_129_with_IES	MILORD	internal_eliminated_sequence	93032	95560	.	.	.	ID=MILORD.129.93032.95560;Name=MILORD.129.93032.95560;bounded_by_ta=TRUE;common_boundary=None;end=95560;ies_id=IESPGM.PTET51.1.129.93655;ies_left_dist=2837;ies_min_dist=336;ies_right_dist=336;junction_seq=aatttctattaattaTAtaaacctatttcatc;read_names=J00121:27:H3GGKBBXX:5:2221:8572:47893;sequence=TATTTTAGAAATTCATTATCTCAAAATAATTCGGAAGAATTATTAATCTTTAAAACTGAAATGTAGAAATATAAGCATAGAAGTAATAATGGATTATAATCAGAAACCAAATTTATGAGATTTATTATTTTTGATTAATGAAGTAAATATATTATCACTACTCTTTTTTGATTTAATCAAAAATTTCTAATTAAATTAGAATTATATTTTTATAATGTAAATTTATTAAATAGAAAAATAAAAATCTAGAATTACTTTTAAAATTATGATTGTATCATTTAATTATAATAATGTACAAAGTATTATATATAACCAATATTATGAAAATTATTAACAATTTCTCTTGTCTTAATCCTCATTTAAGATTTACTTTATGAATTAATCGAATCAAAAAATACAAACATTATGGATTGTAGTTGATTTGATTGATTGTAATAATTAGAATTCCAACAAGATCACTAAAGATTAAATAATATTCTTCTAAGGAAATAACAATTATATAAAATATGAATAATTTATGAATTTTGCATCAAAATTATACCTACTTTATGATATCAATTAAATTTTTCTTTTTTATATTGAAGAATTCTTCTTCAATTTCTATTTTTTCTTAACACAAATCTTGAAAATGCATACATTTTTAAATATGGAGCAACACAATTACTAGATCCTTCTTTTTTTTATTTTCAGCTTATTTATTGATTTCTTATTTAATTTATGTATGTAATTCCATTAATGCTTGACAATAACTATATTAAAATACTCCAGTTGCCTACTCCTAGAGTTCATTATTATACTCTTATCTCAAATTAGCGAAAAGGTTCTAATTTCCCCTTCTAATGGATAGTATTTTAATAATAATACATCTAATTAAGCACATTATAAAATTCGGAGTCTTAAATATAGGCTAAGAAGGCTCCTTTCAATCCTTATAATTCTGGATAATTGGCTAGATCTTAGAGATAACTTTTGCTTTCAGATCTAATTCTTTTGAGGAGCATAAATTTTCCAATCAAGGACTTAGATACATGATCATGTTTACTTTGCTTTCATTTTCAAACTATATTTGATTTATTTCACTATATGTCCTATTGCAAAACTACAAAGCATCCTATAAATAAAGATATTTTTGTTAAATTTTTGTATTCACTAGACTATTAGTGTTATTAATTTAACTTTTTATTTGTATACTATTGTAAGTTCTGTCTGTTTTGAAAACAGTCTCCTTTTCTTTGAGTTATTCTAGAGTATTTTAAATTGGTTATTAATTTTGTGACAAAGATTAAGTAGCCCTTAATTCATAAGCTAACTTCGATACATTTTCTTAATTTTAATAAGTATTGTTAATAATATTAACTTTCTAGAGGCTCTCCACATATTGAGATTATTAGTTTTATTAAGTTTTAAAGACGTCTTCATTTTACTTCAGAACACTCATCCCATCCTAATAAATTTGAACTTCTTTTTTATTATTATAAACATCCTGATAGTAACGAGAAGTCTCTATTTTGCTAACATTTTTCTAAGCGATTTAGCTGACCTTCGACATGTTTTAAATCTTAGTGAACATGGAATACTAAAATAATTAAGGAAAGGTTAATCTTTCTTTTGGATCTTCTTTTAACATTTTACTAATGACTTCTTTGATTTCATTTTGAATTACCACTCCATACTTGTAAAATTCGATTTTCTCTATATACTATACACTCTATTTATTTACATTAGCGAATGGCTGACAAATAGACTTTAACATCTGAGCAGTCAAAAGGCAATTCTCCAAAGAGGAGCTAATAGAATATGCATCCAATAGAGAATATATCTGATTGTAAGCCATAGCTATCATATCTAGCCACTTCTGGTGCCATGGTCCCAATCGTTCCCAAACATAATGTGACCTCCATATCCTAGATGTGATTTATAATAAAAACTTTGTTTTGCAATTATTTACAAAATCCAAGATCTGCAATTTTGACCTAATCGTTGTGCATCAAAATATTTGCCAATTTGATATCTCTATGAATTATATTGAATTTATGCAATTCACTTAATCCACTTAAAACTTATATTATAATATCTATGACTTTCTGTTCTTGCAATCTTTTACCTTTTTTTTCCCAATATTTCTCCAAGTCTCCTGCTATAAAGTAATATTAATTAAATATTTACCATTACAATACTCCATTAAAATATAGCAATTAGATTTCGATTAAAAATAATGTTCCAATTTCAAAACATTGGGAGAGTCTATTTTAGCTAGGACACTGATCTCATCTTTTAGTAATTCTCCCACTATTCCTTCACTATTGTTGAGAGACGCAAATTGAATAATTTTTATAGCATGATAGGATTAATCAAAAATATTCTAACATTTATAAACCTATTAAAATGATTATATGAATAGAGAATTACGCAACCAAAGGATCCCTTGCCTAGTTCGTCAAGGAGTTTAAAGTCTCCAATTTATTTCCCTTACAGCATTTTAATAATTAATTTATATTAAAAATATATAATTTTCACCATTATATTTAA;start=93032;subtype=MAC;support_ref=95;support_variant=1;type=CRYPTIC;
scaffold51_129_with_IES	MILORD	internal_eliminated_sequence	93101	93336	.	.	.	ID=MILORD.129.93101.93336;Name=MILORD.129.93101.93336;bounded_by_ta=TRUE;common_boundary=None;end=93336;ies_id=IESPGM.PTET51.1.129.93655;ies_left_dist=2768;ies_min_dist=2560;ies_right_dist=2560;junction_seq=actgaaatgtagaaaTAtataaccaatattat;read_names=J00121:27:H3GGKBBXX:5:1105:8471:38011;sequence=TATAAGCATAGAAGTAATAATGGATTATAATCAGAAACCAAATTTATGAGATTTATTATTTTTGATTAATGAAGTAAATATATTATCACTACTCTTTTTTGATTTAATCAAAAATTTCTAATTAAATTAGAATTATATTTTTATAATGTAAATTTATTAAATAGAAAAATAAAAATCTAGAATTACTTTTAAAATTATGATTGTATCATTTAATTATAATAATGTACAAAGTATTA;start=93101;subtype=MAC;support_ref=88;support_variant=1;type=CRYPTIC;
scaffold51_129_with_IES	MILORD	internal_eliminated_sequence	93179	93334	.	.	.	ID=MILORD.129.93179.93334;Name=MILORD.129.93179.93334;bounded_by_ta=TRUE;common_boundary=None;end=93334;ies_id=IESPGM.PTET51.1.129.93655;ies_left_dist=2690;ies_min_dist=2562;ies_right_dist=2562;junction_seq=gattaatgaagtaaaTAtatataaccaatatt;read_names=J00121:27:H3GGKBBXX:5:1225:4066:40684;sequence=TATATTATCACTACTCTTTTTTGATTTAATCAAAAATTTCTAATTAAATTAGAATTATATTTTTATAATGTAAATTTATTAAATAGAAAAATAAAAATCTAGAATTACTTTTAAAATTATGATTGTATCATTTAATTATAATAATGTACAAAGTAT;start=93179;subtype=MAC;support_ref=74;support_variant=1;type=CRYPTIC;
scaffold51_129_with_IES	MILORD	internal_eliminated_sequence	93181	97710	.	.	.	ID=MILORD.129.93181.97710;Name=MILORD.129.93181.97710;bounded_by_ta=TRUE;common_boundary=RIGHT;end=97710;ies_id=IESPGM.PTET51.1.129.94934;ies_left_dist=3995;ies_min_dist=0;ies_right_dist=0;junction_seq=ttaatgaagtaaataTAccagtagatatttcc;read_names=J00121:27:H3GGKBBXX:5:2205:11454:48597;sequence=TATTATCACTACTCTTTTTTGATTTAATCAAAAATTTCTAATTAAATTAGAATTATATTTTTATAATGTAAATTTATTAAATAGAAAAATAAAAATCTAGAATTACTTTTAAAATTATGATTGTATCATTTAATTATAATAATGTACAAAGTATTATATATAACCAATATTATGAAAATTATTAACAATTTCTCTTGTCTTAATCCTCATTTAAGATTTACTTTATGAATTAATCGAATCAAAAAATACAAACATTATGGATTGTAGTTGATTTGATTGATTGTAATAATTAGAATTCCAACAAGATCACTAAAGATTAAATAATATTCTTCTAAGGAAATAACAATTATATAAAATATGAATAATTTATGAATTTTGCATCAAAATTATACCTACTTTATGATATCAATTAAATTTTTCTTTTTTATATTGAAGAATTCTTCTTCAATTTCTATTTTTTCTTAACACAAATCTTGAAAATGCATACATTTTTAAATATGGAGCAACACAATTACTAGATCCTTCTTTTTTTTATTTTCAGCTTATTTATTGATTTCTTATTTAATTTATGTATGTAATTCCATTAATGCTTGACAATAACTATATTAAAATACTCCAGTTGCCTACTCCTAGAGTTCATTATTATACTCTTATCTCAAATTAGCGAAAAGGTTCTAATTTCCCCTTCTAATGGATAGTATTTTAATAATAATACATCTAATTAAGCACATTATAAAATTCGGAGTCTTAAATATAGGCTAAGAAGGCTCCTTTCAATCCTTATAATTCTGGATAATTGGCTAGATCTTAGAGATAACTTTTGCTTTCAGATCTAATTCTTTTGAGGAGCATAAATTTTCCAATCAAGGACTTAGATACATGATCATGTTTACTTTGCTTTCATTTTCAAACTATATTTGATTTATTTCACTATATGTCCTATTGCAAAACTACAAAGCATCCTATAAATAAAGATATTTTTGTTAAATTTTTGTATTCACTAGACTATTAGTGTTATTAATTTAACTTTTTATTTGTATACTATTGTAAGTTCTGTCTGTTTTGAAAACAGTCTCCTTTTCTTTGAGTTATTCTAGAGTATTTTAAATTGGTTATTAATTTTGTGACAAAGATTAAGTAGCCCTTAATTCATAAGCTAACTTCGATACATTTTCTTAATTTTAATAAGTATTGTTAATAATATTAACTTTCTAGAGGCTCTCCACATATTGAGATTATTAGTTTTATTAAGTTTTAAAGACGTCTTCATTTTACTTCAGAACACTCATCCCATCCTAATAAATTTGAACTTCTTTTTTATTATTATAAACATCCTGATAGTAACGAGAAGTCTCTATTTTGCTAACATTTTTCTAAGCGATTTAGCTGACCTTCGACATGTTTTAAATCTTAGTGAACATGGAATACTAAAATAATTAAGGAAAGGTTAATCTTTCTTTTGGATCTTCTTTTAACATTTTACTAATGACTTCTTTGATTTCATTTTGAATTACCACTCCATACTTGTAAAATTCGATTTTCTCTATATACTATACACTCTATTTATTTACATTAGCGAATGGCTGACAAATAGACTTTAACATCTGAGCAGTCAAAAGGCAATTCTCCAAAGAGGAGCTAATAGAATATGCATCCAATAGAGAATATATCTGATTGTAAGCCATAGCTATCATATCTAGCCACTTCTGGTGCCATGGTCCCAATCGTTCCCAAACATAATGTGACCTCCATATCCTAGATGTGATTTATAATAAAAACTTTGTTTTGCAATTATTTACAAAATCCAAGATCTGCAATTTTGACCTAATCGTTGTGCATCAAAATATTTGCCAATTTGATATCTCTATGAATTATATTGAATTTATGCAATTCACTTAATCCACTTAAAACTTATATTATAATATCTATGACTTTCTGTTCTTGCAATCTTTTACCTTTTTTTTCCCAATATTTCTCCAAGTCTCCTGCTATAAAGTAATATTAATTAAATATTTACCATTACAATACTCCATTAAAATATAGCAATTAGATTTCGATTAAAAATAATGTTCCAATTTCAAAACATTGGGAGAGTCTATTTTAGCTAGGACACTGATCTCATCTTTTAGTAATTCTCCCACTATTCCTTCACTATTGTTGAGAGACGCAAATTGAATAATTTTTATAGCATGATAGGATTAATCAAAAATATTCTAACATTTATAAACCTATTAAAATGATTATATGAATAGAGAATTACGCAACCAAAGGATCCCTTGCCTAGTTCGTCAAGGAGTTTAAAGTCTCCAATTTATTTCCCTTACAGCATTTTAATAATTAATTTATATTAAAAATATATAATTTTCACCATTATATTTAATATAAACCTATTTCATCCATTAAAATTATATATTTTTTTTTCTCTTTTTTAATGATTTTTTGTACTTGATGAAACTCAAACCTCATTCTAACTTTTTTTGTAAATGTCCAATTGTAGGACTAATAATTTGATGAAGAATCAAATTAATTAAGGAATTTAGAATTATCTATTCTTAATTAAGAATTAAAATTTAAGAATTCAGAATTATACACAGATCAAGTATTTAAATTCAAGAATTCTAAAAGTTTTAAGCATTAATTAAGAAATGGAAGAATTCACAATCCCTAAAACCTTTAAGGCAGCCTAATTATAGTTTGAATATCAATTATTAGTCCATAGTTGAATACGGAAAAGATCTGAAGATTGTAGAGATAGAAACACCATAATTACAAGAGGGACAAATTTTGATCAAGGTTGAAGCAGCCCCAGTCAATCCATCAGATTTGCTATTGAATGGGGGAAACTACCCTGCTGGAAAGGTATTGCCTGCAATCCCAGGAATTGAGGGTTCAGGAATTGTAGTCTAATTAGGGTATTTATATTAAGTCATCCCTTAGGCCAAATGTAGATAATGTTAAGTTGGGCACTAAAGTTGCATTCACTTCACACCAAAACTATGGCAGCTACAGTCAATACACTGTTACAACCAATAAATAAGTAATCCCACTTAATGATGACATCTCCTTTGAATTAGGAGCATCCTCCATTGTAAACCCTGTTACCGTTCTCCTTATGTTGGTAGAAACATAAGAATAGGGAGCCAAGGCAGTTGTCCATACTGCTGCTGGTTCAGCTTTAGGAAGAATGTTAGTTCGATATTTCTAAGATTCTGGAATAGATGTCATTAATGTTGTCCGAAAACCAGAACAAGTGGATCTTCTTAAAAAAGAAGGTGCCAAATATGTCTTAAATTAAACATCAGAAACCTTCTTCCAAGACTTAAATGCGTTAGCTACTTAATTGAAGTATTATTCCTATTTCATTTTTTTAGTGCCACTGTCTTCTTCGATGCCATTGGAGGAAGTTTGACAGGTTAGATACTCAGCTAATTACCAAATAAATCAACAGCCTTCGTTTATGGATTGTTATCAGGATAACCTATCAGTGATGTCACTGCCAATGATTTGCTTTTCAAGAGCAAGACTGTTAAGGGATTTTGGCTTAGCACTTCACTCCACAAGTATAATCCCTATGCCGATGTTAATGCACGAAAAAAATTAAATGAACTACTCAAAACAACATTAAAGACAGAATATGCTAACCAATATCCCTTAGACCAAATAAATGAAGGAATTGAGTTTTATAAAGCAAATCAAACTTAAAGGAAGATCTTGATTAGACCAAATCAGTGAACCAGTGTATATATATAGTAACAATTATTAAAAAGTTTTATATTCTATATCATTAAAATGGAGGATTCAATAAATATATCTATAATCTATATTCAATTGAGTTCTCTAGAGACAAATTCATACCTAAGCGACGTCCTCCTGAAAGAGTTTTTATATTATACCAATAGCTTAATCTGTATTCACTCTTTTCATCTTAATCATCGCACAGTAATAAATTTATGCTTTCATTAGGTGCAAATCCAAATGATTATTCTTATACTTAATAATGTAAATCTAAAAAACAATTAAATTATCATTTCTTAAGTTAATATTTTTGCTTAATGTCTCAAATATATGAAATATGGGAATGCTAATCTGAGTATATTTATATGGGATTGATGACAAATTACAAGAATTTTAGTTAAGTTAAACGAATTTAATTGAATTTATACACGTTGTTGTAGTATGCCTAAATTTACTTAAAATCTATATATTTTGTAGATGTTTAATTGAATTTAATTAAAATTTGTTATATGAAAACAACCATCTTTTATTTATCAGTTTAATGTCTTTCTGAATTAACAATTTAAATTCATTCTTCGATGACTGAATGAGGTAAGTTTAACAAAATCTTGATTAATTTAGAAACTTTATTTCTTTTGAAAATAATCAAAGGGTTATAAAATTATTGTATAATTTTGTTAGTACTAAAATTTAGCATTTATAAGTATTATTTTTAAGATTAAATAAAATAATATAAGTACAAAGAAAGATTTGTAGTAAAATTATTTAAATTGAGTTAAATATTAATTCCAACAA;start=93181;subtype=PARTIAL_EXTERNAL;support_ref=74;support_variant=1;type=ALTERNATIVE;
scaffold51_129_with_IES	MILORD	internal_eliminated_sequence	93184	97710	.	.	.	ID=MILORD.129.93184.97710;Name=MILORD.129.93184.97710;bounded_by_ta=TRUE;common_boundary=RIGHT;end=97710;ies_id=IESPGM.PTET51.1.129.94934;ies_left_dist=3992;ies_min_dist=0;ies_right_dist=0;junction_seq=atgaagtaaatatatTAccagtagatatttcc;read_names=J00121:27:H3GGKBBXX:5:2105:23165:8541;sequence=TATCACTACTCTTTTTTGATTTAATCAAAAATTTCTAATTAAATTAGAATTATATTTTTATAATGTAAATTTATTAAATAGAAAAATAAAAATCTAGAATTACTTTTAAAATTATGATTGTATCATTTAATTATAATAATGTACAAAGTATTATATATAACCAATATTATGAAAATTATTAACAATTTCTCTTGTCTTAATCCTCATTTAAGATTTACTTTATGAATTAATCGAATCAAAAAATACAAACATTATGGATTGTAGTTGATTTGATTGATTGTAATAATTAGAATTCCAACAAGATCACTAAAGATTAAATAATATTCTTCTAAGGAAATAACAATTATATAAAATATGAATAATTTATGAATTTTGCATCAAAATTATACCTACTTTATGATATCAATTAAATTTTTCTTTTTTATATTGAAGAATTCTTCTTCAATTTCTATTTTTTCTTAACACAAATCTTGAAAATGCATACATTTTTAAATATGGAGCAACACAATTACTAGATCCTTCTTTTTTTTATTTTCAGCTTATTTATTGATTTCTTATTTAATTTATGTATGTAATTCCATTAATGCTTGACAATAACTATATTAAAATACTCCAGTTGCCTACTCCTAGAGTTCATTATTATACTCTTATCTCAAATTAGCGAAAAGGTTCTAATTTCCCCTTCTAATGGATAGTATTTTAATAATAATACATCTAATTAAGCACATTATAAAATTCGGAGTCTTAAATATAGGCTAAGAAGGCTCCTTTCAATCCTTATAATTCTGGATAATTGGCTAGATCTTAGAGATAACTTTTGCTTTCAGATCTAATTCTTTTGAGGAGCATAAATTTTCCAATCAAGGACTTAGATACATGATCATGTTTACTTTGCTTTCATTTTCAAACTATATTTGATTTATTTCACTATATGTCCTATTGCAAAACTACAAAGCATCCTATAAATAAAGATATTTTTGTTAAATTTTTGTATTCACTAGACTATTAGTGTTATTAATTTAACTTTTTATTTGTATACTATTGTAAGTTCTGTCTGTTTTGAAAACAGTCTCCTTTTCTTTGAGTTATTCTAGAGTATTTTAAATTGGTTATTAATTTTGTGACAAAGATTAAGTAGCCCTTAATTCATAAGCTAACTTCGATACATTTTCTTAATTTTAATAAGTATTGTTAATAATATTAACTTTCTAGAGGCTCTCCACATATTGAGATTATTAGTTTTATTAAGTTTTAAAGACGTCTTCATTTTACTTCAGAACACTCATCCCATCCTAATAAATTTGAACTTCTTTTTTATTATTATAAACATCCTGATAGTAACGAGAAGTCTCTATTTTGCTAACATTTTTCTAAGCGATTTAGCTGACCTTCGACATGTTTTAAATCTTAGTGAACATGGAATACTAAAATAATTAAGGAAAGGTTAATCTTTCTTTTGGATCTTCTTTTAACATTTTACTAATGACTTCTTTGATTTCATTTTGAATTACCACTCCATACTTGTAAAATTCGATTTTCTCTATATACTATACACTCTATTTATTTACATTAGCGAATGGCTGACAAATAGACTTTAACATCTGAGCAGTCAAAAGGCAATTCTCCAAAGAGGAGCTAATAGAATATGCATCCAATAGAGAATATATCTGATTGTAAGCCATAGCTATCATATCTAGCCACTTCTGGTGCCATGGTCCCAATCGTTCCCAAACATAATGTGACCTCCATATCCTAGATGTGATTTATAATAAAAACTTTGTTTTGCAATTATTTACAAAATCCAAGATCTGCAATTTTGACCTAATCGTTGTGCATCAAAATATTTGCCAATTTGATATCTCTATGAATTATATTGAATTTATGCAATTCACTTAATCCACTTAAAACTTATATTATAATATCTATGACTTTCTGTTCTTGCAATCTTTTACCTTTTTTTTCCCAATATTTCTCCAAGTCTCCTGCTATAAAGTAATATTAATTAAATATTTACCATTACAATACTCCATTAAAATATAGCAATTAGATTTCGATTAAAAATAATGTTCCAATTTCAAAACATTGGGAGAGTCTATTTTAGCTAGGACACTGATCTCATCTTTTAGTAATTCTCCCACTATTCCTTCACTATTGTTGAGAGACGCAAATTGAATAATTTTTATAGCATGATAGGATTAATCAAAAATATTCTAACATTTATAAACCTATTAAAATGATTATATGAATAGAGAATTACGCAACCAAAGGATCCCTTGCCTAGTTCGTCAAGGAGTTTAAAGTCTCCAATTTATTTCCCTTACAGCATTTTAATAATTAATTTATATTAAAAATATATAATTTTCACCATTATATTTAATATAAACCTATTTCATCCATTAAAATTATATATTTTTTTTTCTCTTTTTTAATGATTTTTTGTACTTGATGAAACTCAAACCTCATTCTAACTTTTTTTGTAAATGTCCAATTGTAGGACTAATAATTTGATGAAGAATCAAATTAATTAAGGAATTTAGAATTATCTATTCTTAATTAAGAATTAAAATTTAAGAATTCAGAATTATACACAGATCAAGTATTTAAATTCAAGAATTCTAAAAGTTTTAAGCATTAATTAAGAAATGGAAGAATTCACAATCCCTAAAACCTTTAAGGCAGCCTAATTATAGTTTGAATATCAATTATTAGTCCATAGTTGAATACGGAAAAGATCTGAAGATTGTAGAGATAGAAACACCATAATTACAAGAGGGACAAATTTTGATCAAGGTTGAAGCAGCCCCAGTCAATCCATCAGATTTGCTATTGAATGGGGGAAACTACCCTGCTGGAAAGGTATTGCCTGCAATCCCAGGAATTGAGGGTTCAGGAATTGTAGTCTAATTAGGGTATTTATATTAAGTCATCCCTTAGGCCAAATGTAGATAATGTTAAGTTGGGCACTAAAGTTGCATTCACTTCACACCAAAACTATGGCAGCTACAGTCAATACACTGTTACAACCAATAAATAAGTAATCCCACTTAATGATGACATCTCCTTTGAATTAGGAGCATCCTCCATTGTAAACCCTGTTACCGTTCTCCTTATGTTGGTAGAAACATAAGAATAGGGAGCCAAGGCAGTTGTCCATACTGCTGCTGGTTCAGCTTTAGGAAGAATGTTAGTTCGATATTTCTAAGATTCTGGAATAGATGTCATTAATGTTGTCCGAAAACCAGAACAAGTGGATCTTCTTAAAAAAGAAGGTGCCAAATATGTCTTAAATTAAACATCAGAAACCTTCTTCCAAGACTTAAATGCGTTAGCTACTTAATTGAAGTATTATTCCTATTTCATTTTTTTAGTGCCACTGTCTTCTTCGATGCCATTGGAGGAAGTTTGACAGGTTAGATACTCAGCTAATTACCAAATAAATCAACAGCCTTCGTTTATGGATTGTTATCAGGATAACCTATCAGTGATGTCACTGCCAATGATTTGCTTTTCAAGAGCAAGACTGTTAAGGGATTTTGGCTTAGCACTTCACTCCACAAGTATAATCCCTATGCCGATGTTAATGCACGAAAAAAATTAAATGAACTACTCAAAACAACATTAAAGACAGAATATGCTAACCAATATCCCTTAGACCAAATAAATGAAGGAATTGAGTTTTATAAAGCAAATCAAACTTAAAGGAAGATCTTGATTAGACCAAATCAGTGAACCAGTGTATATATATAGTAACAATTATTAAAAAGTTTTATATTCTATATCATTAAAATGGAGGATTCAATAAATATATCTATAATCTATATTCAATTGAGTTCTCTAGAGACAAATTCATACCTAAGCGACGTCCTCCTGAAAGAGTTTTTATATTATACCAATAGCTTAATCTGTATTCACTCTTTTCATCTTAATCATCGCACAGTAATAAATTTATGCTTTCATTAGGTGCAAATCCAAATGATTATTCTTATACTTAATAATGTAAATCTAAAAAACAATTAAATTATCATTTCTTAAGTTAATATTTTTGCTTAATGTCTCAAATATATGAAATATGGGAATGCTAATCTGAGTATATTTATATGGGATTGATGACAAATTACAAGAATTTTAGTTAAGTTAAACGAATTTAATTGAATTTATACACGTTGTTGTAGTATGCCTAAATTTACTTAAAATCTATATATTTTGTAGATGTTTAATTGAATTTAATTAAAATTTGTTATATGAAAACAACCATCTTTTATTTATCAGTTTAATGTCTTTCTGAATTAACAATTTAAATTCATTCTTCGATGACTGAATGAGGTAAGTTTAACAAAATCTTGATTAATTTAGAAACTTTATTTCTTTTGAAAATAATCAAAGGGTTATAAAATTATTGTATAATTTTGTTAGTACTAAAATTTAGCATTTATAAGTATTATTTTTAAGATTAAATAAAATAATATAAGTACAAAGAAAGATTTGTAGTAAAATTATTTAAATTGAGTTAAATATTAATTCCAACAA;start=93184;subtype=PARTIAL_EXTERNAL;support_ref=78;support_variant=1;type=ALTERNATIVE;
scaffold51_129_with_IES	MILORD	internal_eliminated_sequence	93205	102188	.	.	.	ID=MILORD.129.93205.102188;Name=MILORD.129.93205.102188;bounded_by_ta=TRUE;common_boundary=None;end=102188;ies_id=IESPGM.PTET51.1.129.97940;ies_left_dist=7699;ies_min_dist=1257;ies_right_dist=-1257;junction_seq=tactcttttttgattTAttttattatttcaca;read_names=J00121:27:H3GGKBBXX:5:1126:11089:45818;sequence=TAATCAAAAATTTCTAATTAAATTAGAATTATATTTTTATAATGTAAATTTATTAAATAGAAAAATAAAAATCTAGAATTACTTTTAAAATTATGATTGTATCATTTAATTATAATAATGTACAAAGTATTATATATAACCAATATTATGAAAATTATTAACAATTTCTCTTGTCTTAATCCTCATTTAAGATTTACTTTATGAATTAATCGAATCAAAAAATACAAACATTATGGATTGTAGTTGATTTGATTGATTGTAATAATTAGAATTCCAACAAGATCACTAAAGATTAAATAATATTCTTCTAAGGAAATAACAATTATATAAAATATGAATAATTTATGAATTTTGCATCAAAATTATACCTACTTTATGATATCAATTAAATTTTTCTTTTTTATATTGAAGAATTCTTCTTCAATTTCTATTTTTTCTTAACACAAATCTTGAAAATGCATACATTTTTAAATATGGAGCAACACAATTACTAGATCCTTCTTTTTTTTATTTTCAGCTTATTTATTGATTTCTTATTTAATTTATGTATGTAATTCCATTAATGCTTGACAATAACTATATTAAAATACTCCAGTTGCCTACTCCTAGAGTTCATTATTATACTCTTATCTCAAATTAGCGAAAAGGTTCTAATTTCCCCTTCTAATGGATAGTATTTTAATAATAATACATCTAATTAAGCACATTATAAAATTCGGAGTCTTAAATATAGGCTAAGAAGGCTCCTTTCAATCCTTATAATTCTGGATAATTGGCTAGATCTTAGAGATAACTTTTGCTTTCAGATCTAATTCTTTTGAGGAGCATAAATTTTCCAATCAAGGACTTAGATACATGATCATGTTTACTTTGCTTTCATTTTCAAACTATATTTGATTTATTTCACTATATGTCCTATTGCAAAACTACAAAGCATCCTATAAATAAAGATATTTTTGTTAAATTTTTGTATTCACTAGACTATTAGTGTTATTAATTTAACTTTTTATTTGTATACTATTGTAAGTTCTGTCTGTTTTGAAAACAGTCTCCTTTTCTTTGAGTTATTCTAGAGTATTTTAAATTGGTTATTAATTTTGTGACAAAGATTAAGTAGCCCTTAATTCATAAGCTAACTTCGATACATTTTCTTAATTTTAATAAGTATTGTTAATAATATTAACTTTCTAGAGGCTCTCCACATATTGAGATTATTAGTTTTATTAAGTTTTAAAGACGTCTTCATTTTACTTCAGAACACTCATCCCATCCTAATAAATTTGAACTTCTTTTTTATTATTATAAACATCCTGATAGTAACGAGAAGTCTCTATTTTGCTAACATTTTTCTAAGCGATTTAGCTGACCTTCGACATGTTTTAAATCTTAGTGAACATGGAATACTAAAATAATTAAGGAAAGGTTAATCTTTCTTTTGGATCTTCTTTTAACATTTTACTAATGACTTCTTTGATTTCATTTTGAATTACCACTCCATACTTGTAAAATTCGATTTTCTCTATATACTATACACTCTATTTATTTACATTAGCGAATGGCTGACAAATAGACTTTAACATCTGAGCAGTCAAAAGGCAATTCTCCAAAGAGGAGCTAATAGAATATGCATCCAATAGAGAATATATCTGATTGTAAGCCATAGCTATCATATCTAGCCACTTCTGGTGCCATGGTCCCAATCGTTCCCAAACATAATGTGACCTCCATATCCTAGATGTGATTTATAATAAAAACTTTGTTTTGCAATTATTTACAAAATCCAAGATCTGCAATTTTGACCTAATCGTTGTGCATCAAAATATTTGCCAATTTGATATCTCTATGAATTATATTGAATTTATGCAATTCACTTAATCCACTTAAAACTTATATTATAATATCTATGACTTTCTGTTCTTGCAATCTTTTACCTTTTTTTTCCCAATATTTCTCCAAGTCTCCTGCTATAAAGTAATATTAATTAAATATTTACCATTACAATACTCCATTAAAATATAGCAATTAGATTTCGATTAAAAATAATGTTCCAATTTCAAAACATTGGGAGAGTCTATTTTAGCTAGGACACTGATCTCATCTTTTAGTAATTCTCCCACTATTCCTTCACTATTGTTGAGAGACGCAAATTGAATAATTTTTATAGCATGATAGGATTAATCAAAAATATTCTAACATTTATAAACCTATTAAAATGATTATATGAATAGAGAATTACGCAACCAAAGGATCCCTTGCCTAGTTCGTCAAGGAGTTTAAAGTCTCCAATTTATTTCCCTTACAGCATTTTAATAATTAATTTATATTAAAAATATATAATTTTCACCATTATATTTAATATAAACCTATTTCATCCATTAAAATTATATATTTTTTTTTCTCTTTTTTAATGATTTTTTGTACTTGATGAAACTCAAACCTCATTCTAACTTTTTTTGTAAATGTCCAATTGTAGGACTAATAATTTGATGAAGAATCAAATTAATTAAGGAATTTAGAATTATCTATTCTTAATTAAGAATTAAAATTTAAGAATTCAGAATTATACACAGATCAAGTATTTAAATTCAAGAATTCTAAAAGTTTTAAGCATTAATTAAGAAATGGAAGAATTCACAATCCCTAAAACCTTTAAGGCAGCCTAATTATAGTTTGAATATCAATTATTAGTCCATAGTTGAATACGGAAAAGATCTGAAGATTGTAGAGATAGAAACACCATAATTACAAGAGGGACAAATTTTGATCAAGGTTGAAGCAGCCCCAGTCAATCCATCAGATTTGCTATTGAATGGGGGAAACTACCCTGCTGGAAAGGTATTGCCTGCAATCCCAGGAATTGAGGGTTCAGGAATTGTAGTCTAATTAGGGTATTTATATTAAGTCATCCCTTAGGCCAAATGTAGATAATGTTAAGTTGGGCACTAAAGTTGCATTCACTTCACACCAAAACTATGGCAGCTACAGTCAATACACTGTTACAACCAATAAATAAGTAATCCCACTTAATGATGACATCTCCTTTGAATTAGGAGCATCCTCCATTGTAAACCCTGTTACCGTTCTCCTTATGTTGGTAGAAACATAAGAATAGGGAGCCAAGGCAGTTGTCCATACTGCTGCTGGTTCAGCTTTAGGAAGAATGTTAGTTCGATATTTCTAAGATTCTGGAATAGATGTCATTAATGTTGTCCGAAAACCAGAACAAGTGGATCTTCTTAAAAAAGAAGGTGCCAAATATGTCTTAAATTAAACATCAGAAACCTTCTTCCAAGACTTAAATGCGTTAGCTACTTAATTGAAGTATTATTCCTATTTCATTTTTTTAGTGCCACTGTCTTCTTCGATGCCATTGGAGGAAGTTTGACAGGTTAGATACTCAGCTAATTACCAAATAAATCAACAGCCTTCGTTTATGGATTGTTATCAGGATAACCTATCAGTGATGTCACTGCCAATGATTTGCTTTTCAAGAGCAAGACTGTTAAGGGATTTTGGCTTAGCACTTCACTCCACAAGTATAATCCCTATGCCGATGTTAATGCACGAAAAAAATTAAATGAACTACTCAAAACAACATTAAAGACAGAATATGCTAACCAATATCCCTTAGACCAAATAAATGAAGGAATTGAGTTTTATAAAGCAAATCAAACTTAAAGGAAGATCTTGATTAGACCAAATCAGTGAACCAGTGTATATATATAGTAACAATTATTAAAAAGTTTTATATTCTATATCATTAAAATGGAGGATTCAATAAATATATCTATAATCTATATTCAATTGAGTTCTCTAGAGACAAATTCATACCTAAGCGACGTCCTCCTGAAAGAGTTTTTATATTATACCAATAGCTTAATCTGTATTCACTCTTTTCATCTTAATCATCGCACAGTAATAAATTTATGCTTTCATTAGGTGCAAATCCAAATGATTATTCTTATACTTAATAATGTAAATCTAAAAAACAATTAAATTATCATTTCTTAAGTTAATATTTTTGCTTAATGTCTCAAATATATGAAATATGGGAATGCTAATCTGAGTATATTTATATGGGATTGATGACAAATTACAAGAATTTTAGTTAAGTTAAACGAATTTAATTGAATTTATACACGTTGTTGTAGTATGCCTAAATTTACTTAAAATCTATATATTTTGTAGATGTTTAATTGAATTTAATTAAAATTTGTTATATGAAAACAACCATCTTTTATTTATCAGTTTAATGTCTTTCTGAATTAACAATTTAAATTCATTCTTCGATGACTGAATGAGGTAAGTTTAACAAAATCTTGATTAATTTAGAAACTTTATTTCTTTTGAAAATAATCAAAGGGTTATAAAATTATTGTATAATTTTGTTAGTACTAAAATTTAGCATTTATAAGTATTATTTTTAAGATTAAATAAAATAATATAAGTACAAAGAAAGATTTGTAGTAAAATTATTTAAATTGAGTTAAATATTAATTCCAACAATACCAGTAGATATTTCCATGAGTACTTTTAATCGCCTTTTAAGAATCAAAAGTTGGTCTAAACATGTCATTTGCAAAGTCACATGCTATTAAATCAATGATTTCTAAACTCATAATGCTTAAACCTCCCAAACATAGTAAAGGGTTATCCCTGTCATGTTTAAAAACCATTTATTAGATTGAAGCCATTGTTTAAAGTAATATGGGCTTATTAAATAACTCGTCATATATTAATTCAAATCCCTTCAGATTATTTTTTGGTAGATGTAAATGAATTTTGATTAAATGTCTAAAATTCAAAAGTGTATATACGTAATTTTTCAATTGAATTATCTTCCTCATCACATTCTCCTCCTCTATGTAATCTATTATTTTCTTTAATTTTTTTTTTTATTCCTTTTTTACTTGAATTTATTATGCAGACACAGATTTGATCTATTCTTTCTTAAAGTTTTGTAGTTAAAGCATTGATGATATTTCTTATATTTTACTTCTCAAATCAAATTCTGAATTAAGAAACTATGTTAGATTATTTTATATGGCTTCTACTTGACTCTAAAAATTGTTCTTATCTTTTTCTAAATTCAAAGTATAACTTTATTTAAAGGTATCAAAACGCAGTTTTAATTTTTAAATACTGTCTATTACTTGTGTAACAGTCTAATTTAATGCTTATATATCTCCAGTTTGATTTATTAATAAGTATTGGTGCTATTATTCAAGTAGATTAAAGTTATCCTTCAAATTCAAGACATCCTACTATAATTAATCTTATCTTTGAGTAGTCAATCCTTGTTGCCTTTCAAAACTTAAGATCTCAAATTGATTAGATTGCAAATAGAATAAATATGGAAACAATAATATTAGGAGTAATAATAAAAATTTATTGTACAAAGATTATTTACTAAATTAAGTGACTTGTTTTTCAAGCACTTCTAGTTTCTATTGGGACCTAAATTAATTATAAAACTAATTATAACCTTTTTATAGTTGTTCGTATGTCCAAATCAAGAGACTGCATATATTTCTCAATTTATGAAAACAGTGTTGTTAGTTATGATTTTGAATCTTCTTAATATTTATTTTCATCTTCAAAGAAAAACTTAACATAAAAAACATGAAATGAGTTTTGGTATGGAAATGTGAATTTTTGCTCCAAATATGTAGAGGTCAAAAATTTTAGTAACTTGATTGTTTCTCCTTCTATTTTCTCAGTAGCATTCTTTATTAGATCAGCATTTCTACTTAATTATACTTCCTAGATTTTATTCTTTGAAAAGTCTAGCGCTTACTAAATAATCATTTGAATGAAAGTATTTCTTCTAATTTGTTTCTTTTTTATTTCATTAATAAATTATTCGAGCTCAATGAAATCATCAACATGCTTTACGACTTTGTTTTTACTTAAATGATATTTAGTTAGACATTAGTAACATTAAATTTGCTTTTTTTCAACTTAATAACATTCCGCATTTAAACAGATATATTTTTCTGGACATTAAGTGTTTTAGCAAATTACAAATTCCATAAGTATTTAATATAATATTTTAATATCATTTGAGCAAGAAATATTATTAAATTTATATAATAATCAAAATTAATATGACTAATAATCTCTATATATTCCATTAAGCGTGTTATTATTTAGTAACACAATAAGAAAATATAATATTAAATTTTATTTGTGAATTCTCGCTACTTGGCCTCTCTTTAATGTGGACTAGGCTTCACTTGTAAAAATTTGAAAAAATTGAAACTTTTCTTAATTATTTATATTATAAGAGGCAAGATAATTTAAATATTTCAAGTAGAATATTTATTTAATCTATTTAACTTTTCCAATCTTAAATTACCAATTCTTAAAATTTACGATGTCTCTCGGTCCAATCTTGTTATATACAGCCCCATTTTCTGTGTAATTTATTTTTATTAATAATTTAAATTCTCCTCAACATATTTAAATTTATTTCAGTCTTAAAAAACTGAAATTAAATAAAAATATTAACTCAATTGTAATTTGTCCTATTAACTTCTTCCGTTACTATTTTATATCTAGAATTTAATAAGAATCGCTTTGACTTAATTAATTGTTATTTCAATTTAAATAGTATATATATGACAGATCGATGAAAGTGCAGACTAATGATTAGCTTGCCATTTTAAGGAAATTAGGTTATAGATTCTATTTTGAGTTTCAATATTCAATCATATAGATTTTATGGCCTTAACAAATTAAATTGGCTCTTCAAATTATTAGTTGCATATTTTACCATATGATCTGGTGAAAAATAGAGATTAACAAATAGCTAAGAGACCTAGTCTCTAAGATAATCGCCTAAATAGCAAAATTCTCATGCTTTAGATGAATTGATACAATAATGTAATAATGTGAATAAAGAAGGTTATTGTGTAATCTTTCTCTGAAGATCATAAATTCGATTAGTTAGATTATATCTGGATTAGATTTTCAAGAACATGACATTTTGATAATGAAATAAAATATAGTTCCTAAGCATTTGCAAACTATATGAAAGGGAATTCATATTAATCAAACTCAATGATTGCCATTTAAGGATTAGTTTACCTTCCTCATGGATTCTATTTGGGAATTGCCCAAATACCTTACCTCTAGACTTATGAATAGATGTTTAAAGAGAAAGGAGAAGAAGTTGTAAAATAAGAGGTTAAAGAGGAGTATGATTCAGAATCTGTTAAAAGGGAGTACGAATCTGAATCTATTGAAGCTTGTAAAAAAAACATAAGAAAATTCAGTCCTTATATCTGGCCTGGAGAGACAAAGAACTATTATAAAAATATTGGAAAAAAGTTAGCATCATTCGTTACAAATAGTTTTGACTAATCTTATGTCAGAGAAGACCCATTTGTTAACTAATTTGTGAAAATGTAGGGGTAAAATTACAACAGAATTCATTTTTAAAAGCTATTTACTTCAAAAATTGCTCGGAGAATAGCAACAGAATTTTTTGGAAATTATCAATGGTGTTCCCAATTTATTTTGTAGAATAAAACTGAACTCGGGTTGTATAGAAGAAATTTTGATAAAATAAATATTTAAATTAATAATGTATACTTAAGACATAACAAGTAGATGTATAAAAGGAAAAGTTAGTCAAAAAAATGAAAACCATTAATTTATATATGAATTTAAAGCACAAAAAATTATCAAATCCATTTATAAATGAAAAGTATTATATACCACTATATTACTAGTTGATCAACAATTTTTTTAATATTTTAGCAGCACATAGAGCTAATGTAATGCACAATTTATAAAGTGAATTGATTCTACAAAAATAGAATATTTTTAACTTTTAATCTGCAAAATTTACCTTTCCAAAATATTTGAAAACTAGATATTTCAATTTTATGTATTTAACAATATATTATAAATCACATTAGAAATTATTTTTGTAAAATGATATTACTTTTTCAATTAATAAGCAATTTTTAAATATAATATAATTCATATGAGTTTTGCTAATATTAATTATTATTATTAATATCGAGTATATTTTATTAAAATAAATTCAATATTAATATAATCTCAAGTGAGCGAATAGTATTTCTTTATGAATTTACTTAATTGATTTTAGTATAAGAATAAATAAATACATTAGCAATAAATTATATAATCCTGTTAATTTCTTTTATAAAAAAAACAATGTTTTTTTCATTATTTATAAGTATAATAATCTTTTAAACCAAAAATTTTCTTCTCATGGATTAGATGTCTAAATAATGTTATATCTTGAAAATACTTATTATATATAATACATAAAATGATTCTTTTTTAGATATCGAATATAATAAGTTATTTATAAAATCATTCATAACTTTAATAGGATGATGAACCCCTCCCATTTCAAATAATATATTAGAACTCAAATTTCATATAGTAAATACAATTTTTAAATAAATGTTCTTGTTTCAACATCTGATTATTAGAAATATTTAGTGTTTGTTTGAATATATATATAATCTGCATATGCATAAATTTTATTATACGAAGAACTTTTATTTGATGATGTTATTAATTATATGAATTTCTAATTTTTTAATAATGTTGAATTATTTGTTGATCCCTTATAATCTTGTGATTCTAATGAATCTGTCTTAGATAAAATCTATATATAACTCAAGTTTTACTTAATTCGTATTAAGGATGTGTTAATTGCTCAAGAAACAAAAGTATTTGAGGGATGCTTCAAATTTAGGTACAGATCTGTTGTGTCATTAATTCATTCATGGATAAATCTAGAATAGGAGAATTAAAATATTTTAATAAGCTCAATGTGAATCTGAAGTAACATATTCTTAAACAGATTTTATATTTTAGTTATGATTTATCTCGAATAAGAAATCCATTCTCAAAATCAAAAATATGGTTTAATATTTAAAAATACTTTTTTTAATATTTAATCATAAAATCTATATTTACAAGTGCTAGAGAAATTTTTA;start=93205;subtype=EXTERNAL;support_ref=68;support_variant=1;type=ALTERNATIVE;
scaffold51_129_with_IES	MILORD	internal_eliminated_sequence	95869	95896	.	.	.	ID=MILORD.129.95869.95896;Name=MILORD.129.95869.95896;bounded_by_ta=TRUE;common_boundary=Both;end=95896;ies_id=IESPGM.PTET51.1.129.93655;ies_left_dist=0;ies_min_dist=0;ies_right_dist=0;junction_seq=ttaaggcagcctaatTAgttgaatacggaaaa;read_names=J00121:27:H3GGKBBXX:5:2208:22688:24665,J00121:27:H3GGKBBXX:5:2103:26047:21166,J00121:27:H3GGKBBXX:5:2124:21816:43093,J00121:27:H3GGKBBXX:5:2212:15209:31224,J00121:27:H3GGKBBXX:5:2108:29427:19671,J00121:27:H3GGKBBXX:5:2103:23287:17966,J00121:27:H3GGKBBXX:5:2201:14052:9280,J00121:27:H3GGKBBXX:5:2206:24160:39875,J00121:27:H3GGKBBXX:5:2228:2544:40578,J00121:27:H3GGKBBXX:5:2214:4980:8400,J00121:27:H3GGKBBXX:5:2212:10267:20129,J00121:27:H3GGKBBXX:5:2214:29244:2615,J00121:27:H3GGKBBXX:5:1205:13677:33598,J00121:27:H3GGKBBXX:5:2221:14032:44201,J00121:27:H3GGKBBXX:5:2212:27265:13113,J00121:27:H3GGKBBXX:5:1128:22607:18370,J00121:27:H3GGKBBXX:5:2115:8440:31734,J00121:27:H3GGKBBXX:5:2201:8968:46539;sequence=TATAGTTTGAATATCAATTATTAGTCCA;start=95869;subtype=IES;support_ref=63;support_variant=18;type=IES;
scaffold51_129_with_IES	MILORD	internal_eliminated_sequence	97176	97710	.	.	.	ID=MILORD.129.97176.97710;Name=MILORD.129.97176.97710;bounded_by_ta=TRUE;common_boundary=Both;end=97710;ies_id=IESPGM.PTET51.1.129.94934;ies_left_dist=0;ies_min_dist=0;ies_right_dist=0;junction_seq=tattcttatacttaaTAccagtagatatttcc;read_names=J00121:27:H3GGKBBXX:5:1108:15534:38363,J00121:27:H3GGKBBXX:5:2120:29630:27232,J00121:27:H3GGKBBXX:5:1110:5000:41071,J00121:27:H3GGKBBXX:5:2208:24890:5763,J00121:27:H3GGKBBXX:5:1224:17553:10352,J00121:27:H3GGKBBXX:5:2208:26697:47928,J00121:27:H3GGKBBXX:5:1217:26230:23909,J00121:27:H3GGKBBXX:5:1206:4553:38609,J00121:27:H3GGKBBXX:5:2108:16386:4813,J00121:27:H3GGKBBXX:5:2219:2321:10546,J00121:27:H3GGKBBXX:5:1124:19086:1789,J00121:27:H3GGKBBXX:5:1206:26281:17843,J00121:27:H3GGKBBXX:5:1104:21816:15135,J00121:27:H3GGKBBXX:5:2125:14174:5024;sequence=TAATGTAAATCTAAAAAACAATTAAATTATCATTTCTTAAGTTAATATTTTTGCTTAATGTCTCAAATATATGAAATATGGGAATGCTAATCTGAGTATATTTATATGGGATTGATGACAAATTACAAGAATTTTAGTTAAGTTAAACGAATTTAATTGAATTTATACACGTTGTTGTAGTATGCCTAAATTTACTTAAAATCTATATATTTTGTAGATGTTTAATTGAATTTAATTAAAATTTGTTATATGAAAACAACCATCTTTTATTTATCAGTTTAATGTCTTTCTGAATTAACAATTTAAATTCATTCTTCGATGACTGAATGAGGTAAGTTTAACAAAATCTTGATTAATTTAGAAACTTTATTTCTTTTGAAAATAATCAAAGGGTTATAAAATTATTGTATAATTTTGTTAGTACTAAAATTTAGCATTTATAAGTATTATTTTTAAGATTAAATAAAATAATATAAGTACAAAGAAAGATTTGTAGTAAAATTATTTAAATTGAGTTAAATATTAATTCCAACAA;start=97176;subtype=IES;support_ref=74;support_variant=14;type=IES;
scaffold51_129_with_IES	MILORD	internal_eliminated_sequence	99293	101496	.	.	.	ID=MILORD.129.99293.101496;Name=MILORD.129.99293.101496;bounded_by_ta=TRUE;common_boundary=None;end=101496;ies_id=IESPGM.PTET51.1.129.96830;ies_left_dist=314;ies_min_dist=314;ies_right_dist=-1774;junction_seq=atattattaaatttaTAtaatacataaaatga;read_names=J00121:27:H3GGKBBXX:5:2206:18517:12550;sequence=TATAATAATCAAAATTAATATGACTAATAATCTCTATATATTCCATTAAGCGTGTTATTATTTAGTAACACAATAAGAAAATATAATATTAAATTTTATTTGTGAATTCTCGCTACTTGGCCTCTCTTTAATGTGGACTAGGCTTCACTTGTAAAAATTTGAAAAAATTGAAACTTTTCTTAATTATTTATATTATAAGAGGCAAGATAATTTAAATATTTCAAGTAGAATATTTATTTAATCTATTTAACTTTTCCAATCTTAAATTACCAATTCTTAAAATTTACGATGTCTCTCGGTCCAATCTTGTTATATACAGCCCCATTTTCTGTGTAATTTATTTTTATTAATAATTTAAATTCTCCTCAACATATTTAAATTTATTTCAGTCTTAAAAAACTGAAATTAAATAAAAATATTAACTCAATTGTAATTTGTCCTATTAACTTCTTCCGTTACTATTTTATATCTAGAATTTAATAAGAATCGCTTTGACTTAATTAATTGTTATTTCAATTTAAATAGTATATATATGACAGATCGATGAAAGTGCAGACTAATGATTAGCTTGCCATTTTAAGGAAATTAGGTTATAGATTCTATTTTGAGTTTCAATATTCAATCATATAGATTTTATGGCCTTAACAAATTAAATTGGCTCTTCAAATTATTAGTTGCATATTTTACCATATGATCTGGTGAAAAATAGAGATTAACAAATAGCTAAGAGACCTAGTCTCTAAGATAATCGCCTAAATAGCAAAATTCTCATGCTTTAGATGAATTGATACAATAATGTAATAATGTGAATAAAGAAGGTTATTGTGTAATCTTTCTCTGAAGATCATAAATTCGATTAGTTAGATTATATCTGGATTAGATTTTCAAGAACATGACATTTTGATAATGAAATAAAATATAGTTCCTAAGCATTTGCAAACTATATGAAAGGGAATTCATATTAATCAAACTCAATGATTGCCATTTAAGGATTAGTTTACCTTCCTCATGGATTCTATTTGGGAATTGCCCAAATACCTTACCTCTAGACTTATGAATAGATGTTTAAAGAGAAAGGAGAAGAAGTTGTAAAATAAGAGGTTAAAGAGGAGTATGATTCAGAATCTGTTAAAAGGGAGTACGAATCTGAATCTATTGAAGCTTGTAAAAAAAACATAAGAAAATTCAGTCCTTATATCTGGCCTGGAGAGACAAAGAACTATTATAAAAATATTGGAAAAAAGTTAGCATCATTCGTTACAAATAGTTTTGACTAATCTTATGTCAGAGAAGACCCATTTGTTAACTAATTTGTGAAAATGTAGGGGTAAAATTACAACAGAATTCATTTTTAAAAGCTATTTACTTCAAAAATTGCTCGGAGAATAGCAACAGAATTTTTTGGAAATTATCAATGGTGTTCCCAATTTATTTTGTAGAATAAAACTGAACTCGGGTTGTATAGAAGAAATTTTGATAAAATAAATATTTAAATTAATAATGTATACTTAAGACATAACAAGTAGATGTATAAAAGGAAAAGTTAGTCAAAAAAATGAAAACCATTAATTTATATATGAATTTAAAGCACAAAAAATTATCAAATCCATTTATAAATGAAAAGTATTATATACCACTATATTACTAGTTGATCAACAATTTTTTTAATATTTTAGCAGCACATAGAGCTAATGTAATGCACAATTTATAAAGTGAATTGATTCTACAAAAATAGAATATTTTTAACTTTTAATCTGCAAAATTTACCTTTCCAAAATATTTGAAAACTAGATATTTCAATTTTATGTATTTAACAATATATTATAAATCACATTAGAAATTATTTTTGTAAAATGATATTACTTTTTCAATTAATAAGCAATTTTTAAATATAATATAATTCATATGAGTTTTGCTAATATTAATTATTATTATTAATATCGAGTATATTTTATTAAAATAAATTCAATATTAATATAATCTCAAGTGAGCGAATAGTATTTCTTTATGAATTTACTTAATTGATTTTAGTATAAGAATAAATAAATACATTAGCAATAAATTATATAATCCTGTTAATTTCTTTTATAAAAAAAACAATGTTTTTTTCATTATTTATAAGTATAATAATCTTTTAAACCAAAAATTTTCTTCTCATGGATTAGATGTCTAAATAATGTTATATCTTGAAAATACTTATTATA;start=99293;subtype=EXTERNAL;support_ref=77;support_variant=1;type=ALTERNATIVE;
scaffold51_129_with_IES	MILORD	internal_eliminated_sequence	99358	102152	.	.	.	ID=MILORD.129.99358.102152;Name=MILORD.129.99358.102152;bounded_by_ta=TRUE;common_boundary=None;end=102152;ies_id=IESPGM.PTET51.1.129.96830;ies_left_dist=249;ies_min_dist=249;ies_right_dist=-2430;junction_seq=cgtgttattatttagTAaaatctatatttaca;read_names=J00121:27:H3GGKBBXX:5:1128:5639:35708;sequence=TAACACAATAAGAAAATATAATATTAAATTTTATTTGTGAATTCTCGCTACTTGGCCTCTCTTTAATGTGGACTAGGCTTCACTTGTAAAAATTTGAAAAAATTGAAACTTTTCTTAATTATTTATATTATAAGAGGCAAGATAATTTAAATATTTCAAGTAGAATATTTATTTAATCTATTTAACTTTTCCAATCTTAAATTACCAATTCTTAAAATTTACGATGTCTCTCGGTCCAATCTTGTTATATACAGCCCCATTTTCTGTGTAATTTATTTTTATTAATAATTTAAATTCTCCTCAACATATTTAAATTTATTTCAGTCTTAAAAAACTGAAATTAAATAAAAATATTAACTCAATTGTAATTTGTCCTATTAACTTCTTCCGTTACTATTTTATATCTAGAATTTAATAAGAATCGCTTTGACTTAATTAATTGTTATTTCAATTTAAATAGTATATATATGACAGATCGATGAAAGTGCAGACTAATGATTAGCTTGCCATTTTAAGGAAATTAGGTTATAGATTCTATTTTGAGTTTCAATATTCAATCATATAGATTTTATGGCCTTAACAAATTAAATTGGCTCTTCAAATTATTAGTTGCATATTTTACCATATGATCTGGTGAAAAATAGAGATTAACAAATAGCTAAGAGACCTAGTCTCTAAGATAATCGCCTAAATAGCAAAATTCTCATGCTTTAGATGAATTGATACAATAATGTAATAATGTGAATAAAGAAGGTTATTGTGTAATCTTTCTCTGAAGATCATAAATTCGATTAGTTAGATTATATCTGGATTAGATTTTCAAGAACATGACATTTTGATAATGAAATAAAATATAGTTCCTAAGCATTTGCAAACTATATGAAAGGGAATTCATATTAATCAAACTCAATGATTGCCATTTAAGGATTAGTTTACCTTCCTCATGGATTCTATTTGGGAATTGCCCAAATACCTTACCTCTAGACTTATGAATAGATGTTTAAAGAGAAAGGAGAAGAAGTTGTAAAATAAGAGGTTAAAGAGGAGTATGATTCAGAATCTGTTAAAAGGGAGTACGAATCTGAATCTATTGAAGCTTGTAAAAAAAACATAAGAAAATTCAGTCCTTATATCTGGCCTGGAGAGACAAAGAACTATTATAAAAATATTGGAAAAAAGTTAGCATCATTCGTTACAAATAGTTTTGACTAATCTTATGTCAGAGAAGACCCATTTGTTAACTAATTTGTGAAAATGTAGGGGTAAAATTACAACAGAATTCATTTTTAAAAGCTATTTACTTCAAAAATTGCTCGGAGAATAGCAACAGAATTTTTTGGAAATTATCAATGGTGTTCCCAATTTATTTTGTAGAATAAAACTGAACTCGGGTTGTATAGAAGAAATTTTGATAAAATAAATATTTAAATTAATAATGTATACTTAAGACATAACAAGTAGATGTATAAAAGGAAAAGTTAGTCAAAAAAATGAAAACCATTAATTTATATATGAATTTAAAGCACAAAAAATTATCAAATCCATTTATAAATGAAAAGTATTATATACCACTATATTACTAGTTGATCAACAATTTTTTTAATATTTTAGCAGCACATAGAGCTAATGTAATGCACAATTTATAAAGTGAATTGATTCTACAAAAATAGAATATTTTTAACTTTTAATCTGCAAAATTTACCTTTCCAAAATATTTGAAAACTAGATATTTCAATTTTATGTATTTAACAATATATTATAAATCACATTAGAAATTATTTTTGTAAAATGATATTACTTTTTCAATTAATAAGCAATTTTTAAATATAATATAATTCATATGAGTTTTGCTAATATTAATTATTATTATTAATATCGAGTATATTTTATTAAAATAAATTCAATATTAATATAATCTCAAGTGAGCGAATAGTATTTCTTTATGAATTTACTTAATTGATTTTAGTATAAGAATAAATAAATACATTAGCAATAAATTATATAATCCTGTTAATTTCTTTTATAAAAAAAACAATGTTTTTTTCATTATTTATAAGTATAATAATCTTTTAAACCAAAAATTTTCTTCTCATGGATTAGATGTCTAAATAATGTTATATCTTGAAAATACTTATTATATATAATACATAAAATGATTCTTTTTTAGATATCGAATATAATAAGTTATTTATAAAATCATTCATAACTTTAATAGGATGATGAACCCCTCCCATTTCAAATAATATATTAGAACTCAAATTTCATATAGTAAATACAATTTTTAAATAAATGTTCTTGTTTCAACATCTGATTATTAGAAATATTTAGTGTTTGTTTGAATATATATATAATCTGCATATGCATAAATTTTATTATACGAAGAACTTTTATTTGATGATGTTATTAATTATATGAATTTCTAATTTTTTAATAATGTTGAATTATTTGTTGATCCCTTATAATCTTGTGATTCTAATGAATCTGTCTTAGATAAAATCTATATATAACTCAAGTTTTACTTAATTCGTATTAAGGATGTGTTAATTGCTCAAGAAACAAAAGTATTTGAGGGATGCTTCAAATTTAGGTACAGATCTGTTGTGTCATTAATTCATTCATGGATAAATCTAGAATAGGAGAATTAAAATATTTTAATAAGCTCAATGTGAATCTGAAGTAACATATTCTTAAACAGATTTTATATTTTAGTTATGATTTATCTCGAATAAGAAATCCATTCTCAAAATCAAAAATATGGTTTAATATTTAAAAATACTTTTTTTAATATTTAATCA;start=99358;subtype=EXTERNAL;support_ref=84;support_variant=1;type=ALTERNATIVE;
scaffold51_129_with_IES	MILORD	internal_eliminated_sequence	99509	102130	.	.	.	ID=MILORD.129.99509.102130;Name=MILORD.129.99509.102130;bounded_by_ta=TRUE;common_boundary=None;end=102130;ies_id=IESPGM.PTET51.1.129.96830;ies_left_dist=98;ies_min_dist=98;ies_right_dist=-2408;junction_seq=gcaagataatttaaaTActttttttaatattt;read_names=J00121:27:H3GGKBBXX:5:2211:5304:16524;sequence=TATTTCAAGTAGAATATTTATTTAATCTATTTAACTTTTCCAATCTTAAATTACCAATTCTTAAAATTTACGATGTCTCTCGGTCCAATCTTGTTATATACAGCCCCATTTTCTGTGTAATTTATTTTTATTAATAATTTAAATTCTCCTCAACATATTTAAATTTATTTCAGTCTTAAAAAACTGAAATTAAATAAAAATATTAACTCAATTGTAATTTGTCCTATTAACTTCTTCCGTTACTATTTTATATCTAGAATTTAATAAGAATCGCTTTGACTTAATTAATTGTTATTTCAATTTAAATAGTATATATATGACAGATCGATGAAAGTGCAGACTAATGATTAGCTTGCCATTTTAAGGAAATTAGGTTATAGATTCTATTTTGAGTTTCAATATTCAATCATATAGATTTTATGGCCTTAACAAATTAAATTGGCTCTTCAAATTATTAGTTGCATATTTTACCATATGATCTGGTGAAAAATAGAGATTAACAAATAGCTAAGAGACCTAGTCTCTAAGATAATCGCCTAAATAGCAAAATTCTCATGCTTTAGATGAATTGATACAATAATGTAATAATGTGAATAAAGAAGGTTATTGTGTAATCTTTCTCTGAAGATCATAAATTCGATTAGTTAGATTATATCTGGATTAGATTTTCAAGAACATGACATTTTGATAATGAAATAAAATATAGTTCCTAAGCATTTGCAAACTATATGAAAGGGAATTCATATTAATCAAACTCAATGATTGCCATTTAAGGATTAGTTTACCTTCCTCATGGATTCTATTTGGGAATTGCCCAAATACCTTACCTCTAGACTTATGAATAGATGTTTAAAGAGAAAGGAGAAGAAGTTGTAAAATAAGAGGTTAAAGAGGAGTATGATTCAGAATCTGTTAAAAGGGAGTACGAATCTGAATCTATTGAAGCTTGTAAAAAAAACATAAGAAAATTCAGTCCTTATATCTGGCCTGGAGAGACAAAGAACTATTATAAAAATATTGGAAAAAAGTTAGCATCATTCGTTACAAATAGTTTTGACTAATCTTATGTCAGAGAAGACCCATTTGTTAACTAATTTGTGAAAATGTAGGGGTAAAATTACAACAGAATTCATTTTTAAAAGCTATTTACTTCAAAAATTGCTCGGAGAATAGCAACAGAATTTTTTGGAAATTATCAATGGTGTTCCCAATTTATTTTGTAGAATAAAACTGAACTCGGGTTGTATAGAAGAAATTTTGATAAAATAAATATTTAAATTAATAATGTATACTTAAGACATAACAAGTAGATGTATAAAAGGAAAAGTTAGTCAAAAAAATGAAAACCATTAATTTATATATGAATTTAAAGCACAAAAAATTATCAAATCCATTTATAAATGAAAAGTATTATATACCACTATATTACTAGTTGATCAACAATTTTTTTAATATTTTAGCAGCACATAGAGCTAATGTAATGCACAATTTATAAAGTGAATTGATTCTACAAAAATAGAATATTTTTAACTTTTAATCTGCAAAATTTACCTTTCCAAAATATTTGAAAACTAGATATTTCAATTTTATGTATTTAACAATATATTATAAATCACATTAGAAATTATTTTTGTAAAATGATATTACTTTTTCAATTAATAAGCAATTTTTAAATATAATATAATTCATATGAGTTTTGCTAATATTAATTATTATTATTAATATCGAGTATATTTTATTAAAATAAATTCAATATTAATATAATCTCAAGTGAGCGAATAGTATTTCTTTATGAATTTACTTAATTGATTTTAGTATAAGAATAAATAAATACATTAGCAATAAATTATATAATCCTGTTAATTTCTTTTATAAAAAAAACAATGTTTTTTTCATTATTTATAAGTATAATAATCTTTTAAACCAAAAATTTTCTTCTCATGGATTAGATGTCTAAATAATGTTATATCTTGAAAATACTTATTATATATAATACATAAAATGATTCTTTTTTAGATATCGAATATAATAAGTTATTTATAAAATCATTCATAACTTTAATAGGATGATGAACCCCTCCCATTTCAAATAATATATTAGAACTCAAATTTCATATAGTAAATACAATTTTTAAATAAATGTTCTTGTTTCAACATCTGATTATTAGAAATATTTAGTGTTTGTTTGAATATATATATAATCTGCATATGCATAAATTTTATTATACGAAGAACTTTTATTTGATGATGTTATTAATTATATGAATTTCTAATTTTTTAATAATGTTGAATTATTTGTTGATCCCTTATAATCTTGTGATTCTAATGAATCTGTCTTAGATAAAATCTATATATAACTCAAGTTTTACTTAATTCGTATTAAGGATGTGTTAATTGCTCAAGAAACAAAAGTATTTGAGGGATGCTTCAAATTTAGGTACAGATCTGTTGTGTCATTAATTCATTCATGGATAAATCTAGAATAGGAGAATTAAAATATTTTAATAAGCTCAATGTGAATCTGAAGTAACATATTCTTAAACAGATTTTATATTTTAGTTATGATTTATCTCGAATAAGAAATCCATTCTCAAAATCAAAAATATGGTTTAATATTTAAAAA;start=99509;subtype=EXTERNAL;support_ref=48;support_variant=1;type=ALTERNATIVE;
scaffold51_129_with_IES	MILORD	internal_eliminated_sequence	99607	99722	.	.	.	ID=MILORD.129.99607.99722;Name=MILORD.129.99607.99722;bounded_by_ta=TRUE;common_boundary=Both;end=99722;ies_id=IESPGM.PTET51.1.129.96830;ies_left_dist=0;ies_min_dist=0;ies_right_dist=0;junction_seq=tccaatcttgttataTAatttgtcctattaac;read_names=J00121:27:H3GGKBBXX:5:1201:26281:4760,J00121:27:H3GGKBBXX:5:1228:29985:46522,J00121:27:H3GGKBBXX:5:2102:2209:17526,J00121:27:H3GGKBBXX:5:1118:5741:9227,J00121:27:H3GGKBBXX:5:1114:10531:40631,J00121:27:H3GGKBBXX:5:2104:9536:1595;sequence=TACAGCCCCATTTTCTGTGTAATTTATTTTTATTAATAATTTAAATTCTCCTCAACATATTTAAATTTATTTCAGTCTTAAAAAACTGAAATTAAATAAAAATATTAACTCAATTG;start=99607;subtype=IES;support_ref=12;support_variant=6;type=IES;
scaffold51_129_with_IES	MILORD	internal_eliminated_sequence	100210	100235	.	.	.	ID=MILORD.129.100210.100235;Name=MILORD.129.100210.100235;bounded_by_ta=TRUE;common_boundary=Both;end=100235;ies_id=IESPGM.PTET51.1.129.97317;ies_left_dist=0;ies_min_dist=0;ies_right_dist=0;junction_seq=gataatgaaataaaaTAtgaaagggaattcat;read_names=J00121:27:H3GGKBBXX:5:1114:15767:35743,J00121:27:H3GGKBBXX:5:2210:32004:36270,J00121:27:H3GGKBBXX:5:2118:17452:22344,J00121:27:H3GGKBBXX:5:2223:10003:24771,J00121:27:H3GGKBBXX:5:2221:26311:16700,J00121:27:H3GGKBBXX:5:2214:18913:41299,J00121:27:H3GGKBBXX:5:1223:8349:34284,J00121:27:H3GGKBBXX:5:1116:12479:47665,J00121:27:H3GGKBBXX:5:2227:8907:37572,J00121:27:H3GGKBBXX:5:1110:11129:39066,J00121:27:H3GGKBBXX:5:1223:24850:25316,J00121:27:H3GGKBBXX:5:1104:23115:26635,J00121:27:H3GGKBBXX:5:1104:28615:16753,J00121:27:H3GGKBBXX:5:2219:5568:42900,J00121:27:H3GGKBBXX:5:2106:28432:48403,J00121:27:H3GGKBBXX:5:2121:29193:9350,J00121:27:H3GGKBBXX:5:1202:11150:25843,J00121:27:H3GGKBBXX:5:2217:22962:33475,J00121:27:H3GGKBBXX:5:2106:28787:9209,J00121:27:H3GGKBBXX:5:1225:11251:47155,J00121:27:H3GGKBBXX:5:2213:10521:28938,J00121:27:H3GGKBBXX:5:1215:13707:20252,J00121:27:H3GGKBBXX:5:2209:14407:47876,J00121:27:H3GGKBBXX:5:2206:15737:1613,J00121:27:H3GGKBBXX:5:1221:19299:7996,J00121:27:H3GGKBBXX:5:1220:19847:13799,J00121:27:H3GGKBBXX:5:1121:16691:4813,J00121:27:H3GGKBBXX:5:1206:30685:35110,J00121:27:H3GGKBBXX:5:2119:14600:44623;sequence=TATAGTTCCTAAGCATTTGCAAACTA;start=100210;subtype=IES;support_ref=0;support_variant=29;type=IES;
scaffold51_129_with_IES	MILORD	internal_eliminated_sequence	100488	101697	.	.	.	ID=MILORD.129.100488.101697;Name=MILORD.129.100488.101697;bounded_by_ta=TRUE;common_boundary=None;end=101697;ies_id=IESPGM.PTET51.1.129.97834;ies_left_dist=265;ies_min_dist=265;ies_right_dist=-900;junction_seq=aaaattcagtccttaTAtatatataatctgca;read_names=J00121:27:H3GGKBBXX:5:1116:26189:13992;sequence=TATCTGGCCTGGAGAGACAAAGAACTATTATAAAAATATTGGAAAAAAGTTAGCATCATTCGTTACAAATAGTTTTGACTAATCTTATGTCAGAGAAGACCCATTTGTTAACTAATTTGTGAAAATGTAGGGGTAAAATTACAACAGAATTCATTTTTAAAAGCTATTTACTTCAAAAATTGCTCGGAGAATAGCAACAGAATTTTTTGGAAATTATCAATGGTGTTCCCAATTTATTTTGTAGAATAAAACTGAACTCGGGTTGTATAGAAGAAATTTTGATAAAATAAATATTTAAATTAATAATGTATACTTAAGACATAACAAGTAGATGTATAAAAGGAAAAGTTAGTCAAAAAAATGAAAACCATTAATTTATATATGAATTTAAAGCACAAAAAATTATCAAATCCATTTATAAATGAAAAGTATTATATACCACTATATTACTAGTTGATCAACAATTTTTTTAATATTTTAGCAGCACATAGAGCTAATGTAATGCACAATTTATAAAGTGAATTGATTCTACAAAAATAGAATATTTTTAACTTTTAATCTGCAAAATTTACCTTTCCAAAATATTTGAAAACTAGATATTTCAATTTTATGTATTTAACAATATATTATAAATCACATTAGAAATTATTTTTGTAAAATGATATTACTTTTTCAATTAATAAGCAATTTTTAAATATAATATAATTCATATGAGTTTTGCTAATATTAATTATTATTATTAATATCGAGTATATTTTATTAAAATAAATTCAATATTAATATAATCTCAAGTGAGCGAATAGTATTTCTTTATGAATTTACTTAATTGATTTTAGTATAAGAATAAATAAATACATTAGCAATAAATTATATAATCCTGTTAATTTCTTTTATAAAAAAAACAATGTTTTTTTCATTATTTATAAGTATAATAATCTTTTAAACCAAAAATTTTCTTCTCATGGATTAGATGTCTAAATAATGTTATATCTTGAAAATACTTATTATATATAATACATAAAATGATTCTTTTTTAGATATCGAATATAATAAGTTATTTATAAAATCATTCATAACTTTAATAGGATGATGAACCCCTCCCATTTCAAATAATATATTAGAACTCAAATTTCATATAGTAAATACAATTTTTAAATAAATGTTCTTGTTTCAACATCTGATTATTAGAAATATTTAGTGTTTGTTTGAA;start=100488;subtype=EXTERNAL;support_ref=73;support_variant=1;type=ALTERNATIVE;
scaffold51_129_with_IES	MILORD	internal_eliminated_sequence	100753	100797	.	.	.	ID=MILORD.129.100753.100797;Name=MILORD.129.100753.100797;bounded_by_ta=TRUE;common_boundary=Both;end=100797;ies_id=IESPGM.PTET51.1.129.97834;ies_left_dist=0;ies_min_dist=0;ies_right_dist=0;junction_seq=actgaactcgggttgTActtaagacataacaa;read_names=J00121:27:H3GGKBBXX:5:2224:15585:27092,J00121:27:H3GGKBBXX:5:1109:23206:2914,J00121:27:H3GGKBBXX:5:2222:4553:22995,J00121:27:H3GGKBBXX:5:2221:20293:6906,J00121:27:H3GGKBBXX:5:2226:27367:10968,J00121:27:H3GGKBBXX:5:1118:11302:4690,J00121:27:H3GGKBBXX:5:2215:6147:38873,J00121:27:H3GGKBBXX:5:2226:18101:15592,J00121:27:H3GGKBBXX:5:1227:4188:48280,J00121:27:H3GGKBBXX:5:1216:5822:38767,J00121:27:H3GGKBBXX:5:1114:16782:5956,J00121:27:H3GGKBBXX:5:2226:27651:42794,J00121:27:H3GGKBBXX:5:2110:8542:24489,J00121:27:H3GGKBBXX:5:1210:3671:29413,J00121:27:H3GGKBBXX:5:1117:29660:40297,J00121:27:H3GGKBBXX:5:1224:13453:30960,J00121:27:H3GGKBBXX:5:2109:23216:45238,J00121:27:H3GGKBBXX:5:1222:17655:23997;sequence=TATAGAAGAAATTTTGATAAAATAAATATTTAAATTAATAATGTA;start=100753;subtype=IES;support_ref=0;support_variant=18;type=IES;
scaffold51_129_with_IES	MILORD	internal_eliminated_sequence	100904	100931	.	.	.	ID=MILORD.129.100904.100931;Name=MILORD.129.100904.100931;bounded_by_ta=TRUE;common_boundary=Both;end=100931;ies_id=IESPGM.PTET51.1.129.97940;ies_left_dist=0;ies_min_dist=0;ies_right_dist=0;junction_seq=attatcaaatccattTAttactagttgatcaa;read_names=J00121:27:H3GGKBBXX:5:2101:8339:18898,J00121:27:H3GGKBBXX:5:1127:9546:3442,J00121:27:H3GGKBBXX:5:1226:18954:3530,J00121:27:H3GGKBBXX:5:2117:13017:32420,J00121:27:H3GGKBBXX:5:2219:27326:30239,J00121:27:H3GGKBBXX:5:1211:5030:31699,J00121:27:H3GGKBBXX:5:2228:14164:45027,J00121:27:H3GGKBBXX:5:1216:7314:49054,J00121:27:H3GGKBBXX:5:2113:22049:17825,J00121:27:H3GGKBBXX:5:2222:24058:7099,J00121:27:H3GGKBBXX:5:1115:9506:38855,J00121:27:H3GGKBBXX:5:2223:7852:38275,J00121:27:H3GGKBBXX:5:1117:14996:10211,J00121:27:H3GGKBBXX:5:2227:12550:6572,J00121:27:H3GGKBBXX:5:1227:31375:11407,J00121:27:H3GGKBBXX:5:2119:7070:8963,J00121:27:H3GGKBBXX:5:1118:17482:2738,J00121:27:H3GGKBBXX:5:2120:31142:37871,J00121:27:H3GGKBBXX:5:2219:24271:2264,J00121:27:H3GGKBBXX:5:1209:18517:33299,J00121:27:H3GGKBBXX:5:2212:18599:7662,J00121:27:H3GGKBBXX:5:2211:16041:13324,J00121:27:H3GGKBBXX:5:2209:9303:1894,J00121:27:H3GGKBBXX:5:1119:21146:38134,J00121:27:H3GGKBBXX:5:1217:30086:29993,J00121:27:H3GGKBBXX:5:2113:13027:24138,J00121:27:H3GGKBBXX:5:1105:21471:30222,J00121:27:H3GGKBBXX:5:1126:18923:45010,J00121:27:H3GGKBBXX:5:2201:15067:21905,J00121:27:H3GGKBBXX:5:2205:4777:29149;sequence=TATAAATGAAAAGTATTATATACCACTA;start=100904;subtype=IES;support_ref=0;support_variant=30;type=IES;
scaffold51_129_with_IES	MILORD	internal_eliminated_sequence	100904	100929	.	.	.	ID=MILORD.129.100904.100929;Name=MILORD.129.100904.100929;bounded_by_ta=TRUE;common_boundary=LEFT;end=100929;ies_id=IESPGM.PTET51.1.129.97940;ies_left_dist=0;ies_min_dist=0;ies_right_dist=2;junction_seq=attatcaaatccattTAtattactagttgatc;read_names=J00121:27:H3GGKBBXX:5:1206:16833:41317;sequence=TATAAATGAAAAGTATTATATACCAC;start=100904;subtype=PARTIAL_INTERNAL;support_ref=0;support_variant=1;type=ALTERNATIVE;
scaffold51_129_with_IES	MILORD	internal_eliminated_sequence	101110	101492	.	.	.	ID=MILORD.129.101110.101492;Name=MILORD.129.101110.101492;bounded_by_ta=TRUE;common_boundary=None;end=101492;ies_id=IESPGM.PTET51.1.129.97940;ies_left_dist=-206;ies_min_dist=206;ies_right_dist=-561;junction_seq=ttatgtatttaacaaTAtatataatacataaa;read_names=J00121:27:H3GGKBBXX:5:1119:20618:20129,J00121:27:H3GGKBBXX:5:1128:19634:29360;sequence=TATATTATAAATCACATTAGAAATTATTTTTGTAAAATGATATTACTTTTTCAATTAATAAGCAATTTTTAAATATAATATAATTCATATGAGTTTTGCTAATATTAATTATTATTATTAATATCGAGTATATTTTATTAAAATAAATTCAATATTAATATAATCTCAAGTGAGCGAATAGTATTTCTTTATGAATTTACTTAATTGATTTTAGTATAAGAATAAATAAATACATTAGCAATAAATTATATAATCCTGTTAATTTCTTTTATAAAAAAAACAATGTTTTTTTCATTATTTATAAGTATAATAATCTTTTAAACCAAAAATTTTCTTCTCATGGATTAGATGTCTAAATAATGTTATATCTTGAAAATACTTAT;start=101110;subtype=MAC;support_ref=34;support_variant=2;type=CRYPTIC;
scaffold51_129_with_IES	MILORD	internal_eliminated_sequence	101112	101339	.	.	.	ID=MILORD.129.101112.101339;Name=MILORD.129.101112.101339;bounded_by_ta=TRUE;common_boundary=None;end=101339;ies_id=IESPGM.PTET51.1.129.97940;ies_left_dist=-208;ies_min_dist=208;ies_right_dist=-408;junction_seq=atgtatttaacaataTAcattagcaataaatt;read_names=J00121:27:H3GGKBBXX:5:1207:26788:20410;sequence=TATTATAAATCACATTAGAAATTATTTTTGTAAAATGATATTACTTTTTCAATTAATAAGCAATTTTTAAATATAATATAATTCATATGAGTTTTGCTAATATTAATTATTATTATTAATATCGAGTATATTTTATTAAAATAAATTCAATATTAATATAATCTCAAGTGAGCGAATAGTATTTCTTTATGAATTTACTTAATTGATTTTAGTATAAGAATAAATAAA;start=101112;subtype=MAC;support_ref=33;support_variant=1;type=CRYPTIC;
scaffold51_129_with_IES	MILORD	internal_eliminated_sequence	101112	102142	.	.	.	ID=MILORD.129.101112.102142;Name=MILORD.129.101112.102142;bounded_by_ta=TRUE;common_boundary=None;end=102142;ies_id=IESPGM.PTET51.1.129.97940;ies_left_dist=-208;ies_min_dist=208;ies_right_dist=-1211;junction_seq=atgtatttaacaataTAtttaatcataaaatc;read_names=J00121:27:H3GGKBBXX:5:1106:3376:47928;sequence=TATTATAAATCACATTAGAAATTATTTTTGTAAAATGATATTACTTTTTCAATTAATAAGCAATTTTTAAATATAATATAATTCATATGAGTTTTGCTAATATTAATTATTATTATTAATATCGAGTATATTTTATTAAAATAAATTCAATATTAATATAATCTCAAGTGAGCGAATAGTATTTCTTTATGAATTTACTTAATTGATTTTAGTATAAGAATAAATAAATACATTAGCAATAAATTATATAATCCTGTTAATTTCTTTTATAAAAAAAACAATGTTTTTTTCATTATTTATAAGTATAATAATCTTTTAAACCAAAAATTTTCTTCTCATGGATTAGATGTCTAAATAATGTTATATCTTGAAAATACTTATTATATATAATACATAAAATGATTCTTTTTTAGATATCGAATATAATAAGTTATTTATAAAATCATTCATAACTTTAATAGGATGATGAACCCCTCCCATTTCAAATAATATATTAGAACTCAAATTTCATATAGTAAATACAATTTTTAAATAAATGTTCTTGTTTCAACATCTGATTATTAGAAATATTTAGTGTTTGTTTGAATATATATATAATCTGCATATGCATAAATTTTATTATACGAAGAACTTTTATTTGATGATGTTATTAATTATATGAATTTCTAATTTTTTAATAATGTTGAATTATTTGTTGATCCCTTATAATCTTGTGATTCTAATGAATCTGTCTTAGATAAAATCTATATATAACTCAAGTTTTACTTAATTCGTATTAAGGATGTGTTAATTGCTCAAGAAACAAAAGTATTTGAGGGATGCTTCAAATTTAGGTACAGATCTGTTGTGTCATTAATTCATTCATGGATAAATCTAGAATAGGAGAATTAAAATATTTTAATAAGCTCAATGTGAATCTGAAGTAACATATTCTTAAACAGATTTTATATTTTAGTTATGATTTATCTCGAATAAGAAATCCATTCTCAAAATCAAAAATATGGTTTAATATTTAAAAATACTTTTTTTAA;start=101112;subtype=MAC;support_ref=33;support_variant=1;type=CRYPTIC;
scaffold51_129_with_IES	MILORD	internal_eliminated_sequence	101112	101678	.	.	.	ID=MILORD.129.101112.101678;Name=MILORD.129.101112.101678;bounded_by_ta=TRUE;common_boundary=None;end=101678;ies_id=IESPGM.PTET51.1.129.97940;ies_left_dist=-208;ies_min_dist=208;ies_right_dist=-747;junction_seq=atgtatttaacaataTAtttagtgtttgtttg;read_names=J00121:27:H3GGKBBXX:5:2113:27022:32631;sequence=TATTATAAATCACATTAGAAATTATTTTTGTAAAATGATATTACTTTTTCAATTAATAAGCAATTTTTAAATATAATATAATTCATATGAGTTTTGCTAATATTAATTATTATTATTAATATCGAGTATATTTTATTAAAATAAATTCAATATTAATATAATCTCAAGTGAGCGAATAGTATTTCTTTATGAATTTACTTAATTGATTTTAGTATAAGAATAAATAAATACATTAGCAATAAATTATATAATCCTGTTAATTTCTTTTATAAAAAAAACAATGTTTTTTTCATTATTTATAAGTATAATAATCTTTTAAACCAAAAATTTTCTTCTCATGGATTAGATGTCTAAATAATGTTATATCTTGAAAATACTTATTATATATAATACATAAAATGATTCTTTTTTAGATATCGAATATAATAAGTTATTTATAAAATCATTCATAACTTTAATAGGATGATGAACCCCTCCCATTTCAAATAATATATTAGAACTCAAATTTCATATAGTAAATACAATTTTTAAATAAATGTTCTTGTTTCAACATCTGATTATTAGAAA;start=101112;subtype=MAC;support_ref=33;support_variant=1;type=CRYPTIC;
scaffold51_129_with_IES	MILORD	internal_eliminated_sequence	101112	102242	.	.	.	ID=MILORD.129.101112.102242;Name=MILORD.129.101112.102242;bounded_by_ta=TRUE;common_boundary=None;end=102242;ies_id=IESPGM.PTET51.1.129.97940;ies_left_dist=-208;ies_min_dist=208;ies_right_dist=-1311;junction_seq=atgtatttaacaataTAtaatagtgagagcgt;read_names=J00121:27:H3GGKBBXX:5:2223:26880:39137;sequence=TATTATAAATCACATTAGAAATTATTTTTGTAAAATGATATTACTTTTTCAATTAATAAGCAATTTTTAAATATAATATAATTCATATGAGTTTTGCTAATATTAATTATTATTATTAATATCGAGTATATTTTATTAAAATAAATTCAATATTAATATAATCTCAAGTGAGCGAATAGTATTTCTTTATGAATTTACTTAATTGATTTTAGTATAAGAATAAATAAATACATTAGCAATAAATTATATAATCCTGTTAATTTCTTTTATAAAAAAAACAATGTTTTTTTCATTATTTATAAGTATAATAATCTTTTAAACCAAAAATTTTCTTCTCATGGATTAGATGTCTAAATAATGTTATATCTTGAAAATACTTATTATATATAATACATAAAATGATTCTTTTTTAGATATCGAATATAATAAGTTATTTATAAAATCATTCATAACTTTAATAGGATGATGAACCCCTCCCATTTCAAATAATATATTAGAACTCAAATTTCATATAGTAAATACAATTTTTAAATAAATGTTCTTGTTTCAACATCTGATTATTAGAAATATTTAGTGTTTGTTTGAATATATATATAATCTGCATATGCATAAATTTTATTATACGAAGAACTTTTATTTGATGATGTTATTAATTATATGAATTTCTAATTTTTTAATAATGTTGAATTATTTGTTGATCCCTTATAATCTTGTGATTCTAATGAATCTGTCTTAGATAAAATCTATATATAACTCAAGTTTTACTTAATTCGTATTAAGGATGTGTTAATTGCTCAAGAAACAAAAGTATTTGAGGGATGCTTCAAATTTAGGTACAGATCTGTTGTGTCATTAATTCATTCATGGATAAATCTAGAATAGGAGAATTAAAATATTTTAATAAGCTCAATGTGAATCTGAAGTAACATATTCTTAAACAGATTTTATATTTTAGTTATGATTTATCTCGAATAAGAAATCCATTCTCAAAATCAAAAATATGGTTTAATATTTAAAAATACTTTTTTTAATATTTAATCATAAAATCTATATTTACAAGTGCTAGAGAAATTTTTATATTTTATTATTTCACATTTTTATTATTATGATATAAATTTTACTACTCTATAG;start=101112;subtype=MAC;support_ref=33;support_variant=1;type=CRYPTIC;
scaffold51_129_with_IES	MILORD	internal_eliminated_sequence	101112	101466	.	.	.	ID=MILORD.129.101112.101466;Name=MILORD.129.101112.101466;bounded_by_ta=TRUE;common_boundary=None;end=101466;ies_id=IESPGM.PTET51.1.129.97940;ies_left_dist=-208;ies_min_dist=208;ies_right_dist=-535;junction_seq=atgtatttaacaataTAatgttatatcttgaa;read_names=J00121:27:H3GGKBBXX:5:1216:14966:6536;sequence=TATTATAAATCACATTAGAAATTATTTTTGTAAAATGATATTACTTTTTCAATTAATAAGCAATTTTTAAATATAATATAATTCATATGAGTTTTGCTAATATTAATTATTATTATTAATATCGAGTATATTTTATTAAAATAAATTCAATATTAATATAATCTCAAGTGAGCGAATAGTATTTCTTTATGAATTTACTTAATTGATTTTAGTATAAGAATAAATAAATACATTAGCAATAAATTATATAATCCTGTTAATTTCTTTTATAAAAAAAACAATGTTTTTTTCATTATTTATAAGTATAATAATCTTTTAAACCAAAAATTTTCTTCTCATGGATTAGATGTCTAAA;start=101112;subtype=MAC;support_ref=33;support_variant=1;type=CRYPTIC;
scaffold51_129_with_IES	MILORD	internal_eliminated_sequence	101150	101350	.	.	.	ID=MILORD.129.101150.101350;Name=MILORD.129.101150.101350;bounded_by_ta=TRUE;common_boundary=None;end=101350;ies_id=IESPGM.PTET51.1.129.97940;ies_left_dist=-246;ies_min_dist=246;ies_right_dist=-419;junction_seq=atttttgtaaaatgaTAaattatataatcctg;read_names=J00121:27:H3GGKBBXX:5:2227:17432:14045,J00121:27:H3GGKBBXX:5:2106:22871:45133;sequence=TATTACTTTTTCAATTAATAAGCAATTTTTAAATATAATATAATTCATATGAGTTTTGCTAATATTAATTATTATTATTAATATCGAGTATATTTTATTAAAATAAATTCAATATTAATATAATCTCAAGTGAGCGAATAGTATTTCTTTATGAATTTACTTAATTGATTTTAGTATAAGAATAAATAAATACATTAGCAA;start=101150;subtype=MAC;support_ref=31;support_variant=2;type=CRYPTIC;
scaffold51_129_with_IES	MILORD	internal_eliminated_sequence	101262	102239	.	.	.	ID=MILORD.129.101262.102239;Name=MILORD.129.101262.102239;bounded_by_ta=TRUE;common_boundary=None;end=102239;ies_id=IESPGM.PTET51.1.129.97940;ies_left_dist=-358;ies_min_dist=358;ies_right_dist=-1308;junction_seq=ttaaaataaattcaaTAgtataatagtgagag;read_names=J00121:27:H3GGKBBXX:5:1122:18223:32894;sequence=TATTAATATAATCTCAAGTGAGCGAATAGTATTTCTTTATGAATTTACTTAATTGATTTTAGTATAAGAATAAATAAATACATTAGCAATAAATTATATAATCCTGTTAATTTCTTTTATAAAAAAAACAATGTTTTTTTCATTATTTATAAGTATAATAATCTTTTAAACCAAAAATTTTCTTCTCATGGATTAGATGTCTAAATAATGTTATATCTTGAAAATACTTATTATATATAATACATAAAATGATTCTTTTTTAGATATCGAATATAATAAGTTATTTATAAAATCATTCATAACTTTAATAGGATGATGAACCCCTCCCATTTCAAATAATATATTAGAACTCAAATTTCATATAGTAAATACAATTTTTAAATAAATGTTCTTGTTTCAACATCTGATTATTAGAAATATTTAGTGTTTGTTTGAATATATATATAATCTGCATATGCATAAATTTTATTATACGAAGAACTTTTATTTGATGATGTTATTAATTATATGAATTTCTAATTTTTTAATAATGTTGAATTATTTGTTGATCCCTTATAATCTTGTGATTCTAATGAATCTGTCTTAGATAAAATCTATATATAACTCAAGTTTTACTTAATTCGTATTAAGGATGTGTTAATTGCTCAAGAAACAAAAGTATTTGAGGGATGCTTCAAATTTAGGTACAGATCTGTTGTGTCATTAATTCATTCATGGATAAATCTAGAATAGGAGAATTAAAATATTTTAATAAGCTCAATGTGAATCTGAAGTAACATATTCTTAAACAGATTTTATATTTTAGTTATGATTTATCTCGAATAAGAAATCCATTCTCAAAATCAAAAATATGGTTTAATATTTAAAAATACTTTTTTTAATATTTAATCATAAAATCTATATTTACAAGTGCTAGAGAAATTTTTATATTTTATTATTTCACATTTTTATTATTATGATATAAATTTTACTACTCTA;start=101262;subtype=MAC;support_ref=21;support_variant=1;type=CRYPTIC;
scaffold51_129_with_IES	MILORD	internal_eliminated_sequence	101268	102188	.	.	.	ID=MILORD.129.101268.102188;Name=MILORD.129.101268.102188;bounded_by_ta=TRUE;common_boundary=None;end=102188;ies_id=IESPGM.PTET51.1.129.97940;ies_left_dist=-364;ies_min_dist=364;ies_right_dist=-1257;junction_seq=taaattcaatattaaTAttttattatttcaca;read_names=J00121:27:H3GGKBBXX:5:2223:23226:42126;sequence=TATAATCTCAAGTGAGCGAATAGTATTTCTTTATGAATTTACTTAATTGATTTTAGTATAAGAATAAATAAATACATTAGCAATAAATTATATAATCCTGTTAATTTCTTTTATAAAAAAAACAATGTTTTTTTCATTATTTATAAGTATAATAATCTTTTAAACCAAAAATTTTCTTCTCATGGATTAGATGTCTAAATAATGTTATATCTTGAAAATACTTATTATATATAATACATAAAATGATTCTTTTTTAGATATCGAATATAATAAGTTATTTATAAAATCATTCATAACTTTAATAGGATGATGAACCCCTCCCATTTCAAATAATATATTAGAACTCAAATTTCATATAGTAAATACAATTTTTAAATAAATGTTCTTGTTTCAACATCTGATTATTAGAAATATTTAGTGTTTGTTTGAATATATATATAATCTGCATATGCATAAATTTTATTATACGAAGAACTTTTATTTGATGATGTTATTAATTATATGAATTTCTAATTTTTTAATAATGTTGAATTATTTGTTGATCCCTTATAATCTTGTGATTCTAATGAATCTGTCTTAGATAAAATCTATATATAACTCAAGTTTTACTTAATTCGTATTAAGGATGTGTTAATTGCTCAAGAAACAAAAGTATTTGAGGGATGCTTCAAATTTAGGTACAGATCTGTTGTGTCATTAATTCATTCATGGATAAATCTAGAATAGGAGAATTAAAATATTTTAATAAGCTCAATGTGAATCTGAAGTAACATATTCTTAAACAGATTTTATATTTTAGTTATGATTTATCTCGAATAAGAAATCCATTCTCAAAATCAAAAATATGGTTTAATATTTAAAAATACTTTTTTTAATATTTAATCATAAAATCTATATTTACAAGTGCTAGAGAAATTTTTA;start=101268;subtype=MAC;support_ref=20;support_variant=1;type=CRYPTIC;
scaffold51_129_with_IES	MILORD	internal_eliminated_sequence	102194	102247	.	.	.	ID=MILORD.129.102194.102247;Name=MILORD.129.102194.102247;bounded_by_ta=TRUE;common_boundary=None;end=102247;ies_id=IESPGM.PTET51.1.129.97940;ies_left_dist=-1290;ies_min_dist=1290;ies_right_dist=-1316;junction_seq=gaaatttttatatttTAgtgagagcgtaaaaa;read_names=J00121:27:H3GGKBBXX:5:2111:26981:15680;sequence=TATTATTTCACATTTTTATTATTATGATATAAATTTTACTACTCTATAGTATAA;start=102194;subtype=MAC;support_ref=68;support_variant=1;type=CRYPTIC;
scaffold51_129_with_IES	MILORD	internal_eliminated_sequence	102221	102247	.	.	.	ID=MILORD.129.102221.102247;Name=MILORD.129.102221.102247;bounded_by_ta=TRUE;common_boundary=None;end=102247;ies_id=IESPGM.PTET51.1.129.97940;ies_left_dist=-1317;ies_min_dist=1316;ies_right_dist=-1316;junction_seq=tttttattattatgaTAgtgagagcgtaaaaa;read_names=J00121:27:H3GGKBBXX:5:1222:27184:45783,J00121:27:H3GGKBBXX:5:1207:12560:37923,J00121:27:H3GGKBBXX:5:2225:10094:4215,J00121:27:H3GGKBBXX:5:1228:23328:10721;sequence=TATAAATTTTACTACTCTATAGTATAA;start=102221;subtype=MAC;support_ref=234;support_variant=4;type=CRYPTIC;
scaffold51_129_with_IES	MILORD	internal_eliminated_sequence	103834	103926	.	.	.	ID=MILORD.129.103834.103926;Name=MILORD.129.103834.103926;bounded_by_ta=TRUE;common_boundary=Both;end=103926;ies_id=IESPGM.PTET51.1.129.100842;ies_left_dist=0;ies_min_dist=0;ies_right_dist=0;junction_seq=aagtgacattcttgaTAtcaaaagcatggatt;read_names=J00121:27:H3GGKBBXX:5:1218:14418:44623,J00121:27:H3GGKBBXX:5:2118:24860:44746,J00121:27:H3GGKBBXX:5:2220:6918:19320,J00121:27:H3GGKBBXX:5:2206:3894:15416,J00121:27:H3GGKBBXX:5:2207:14600:16067,J00121:27:H3GGKBBXX:5:1218:17969:33791,J00121:27:H3GGKBBXX:5:1208:16599:19777,J00121:27:H3GGKBBXX:5:1115:16153:5253,J00121:27:H3GGKBBXX:5:1204:29041:22590,J00121:27:H3GGKBBXX:5:2210:5832:48210,J00121:27:H3GGKBBXX:5:1218:21186:32297,J00121:27:H3GGKBBXX:5:2126:30614:26265,J00121:27:H3GGKBBXX:5:1217:11667:31839,J00121:27:H3GGKBBXX:5:1223:14012:30169,J00121:27:H3GGKBBXX:5:2213:5984:33879,J00121:27:H3GGKBBXX:5:2207:25276:23698,J00121:27:H3GGKBBXX:5:1112:22455:19443,J00121:27:H3GGKBBXX:5:1216:21582:5130,J00121:27:H3GGKBBXX:5:2207:26829:10176,J00121:27:H3GGKBBXX:5:1221:27630:8084,J00121:27:H3GGKBBXX:5:2101:8298:20797,J00121:27:H3GGKBBXX:5:2214:23470:28235,J00121:27:H3GGKBBXX:5:2216:31771:41176;sequence=TACAACTTGGGTAGAGAAATTTGGATTAAAAATAATAGTATTAAATACTCAGAATTAACTAAAGAGATTTATTGATATCATCCTCATCAACTA;start=103834;subtype=IES;support_ref=102;support_variant=23;type=IES;
scaffold51_129_with_IES	MILORD	internal_eliminated_sequence	108765	108878	.	.	.	ID=MILORD.129.108765.108878;Name=MILORD.129.108765.108878;bounded_by_ta=TRUE;common_boundary=None;end=108878;ies_id=IESPGM.PTET51.1.129.107082;ies_left_dist=1402;ies_min_dist=1402;ies_right_dist=1430;junction_seq=aataatttcttctcaTAtctactttattttta;read_names=J00121:27:H3GGKBBXX:5:2113:27884:1314;sequence=TACTAAGCAATAAATTATAATTTTCTATTTCATCATGCACAAGCTTTTTATTTTGTAAATTCTCAATTTTTATGTGTTAACAATTCGCAAAATAATTATACTTAATTTTAATTG;start=108765;subtype=MAC;support_ref=73;support_variant=1;type=CRYPTIC;
scaffold51_129_with_IES	MILORD	internal_eliminated_sequence	110125	110308	.	.	.	ID=MILORD.129.110125.110308;Name=MILORD.129.110125.110308;bounded_by_ta=TRUE;common_boundary=RIGHT;end=110308;ies_id=IESPGM.PTET51.1.129.107082;ies_left_dist=42;ies_min_dist=0;ies_right_dist=0;junction_seq=attaaataattaaaaTAattaatattaataag;read_names=J00121:27:H3GGKBBXX:5:1113:13301:40684;sequence=TACAGTTTAGTGATATGTCAGCATGTTTAAAAAATTAATTGGTATAGCAAGTGAGTTTACTAATTGTTTTTATTTTTGGTTATTAGAATAAAATTTCTTCATAAAAAAGAATTTATATATTTTAATTAGGCGACAGCTAAAATATTAATATTTTGAATTAAGGAAAAAGTTTAATTTTTGACTA;start=110125;subtype=PARTIAL_EXTERNAL;support_ref=27;support_variant=1;type=ALTERNATIVE;
scaffold51_129_with_IES	MILORD	internal_eliminated_sequence	110167	110308	.	.	.	ID=MILORD.129.110167.110308;Name=MILORD.129.110167.110308;bounded_by_ta=TRUE;common_boundary=Both;end=110308;ies_id=IESPGM.PTET51.1.129.107082;ies_left_dist=0;ies_min_dist=0;ies_right_dist=0;junction_seq=taaaaaattaattggTAattaatattaataag;read_names=J00121:27:H3GGKBBXX:5:2215:25773:45484,J00121:27:H3GGKBBXX:5:1108:4624:21641,J00121:27:H3GGKBBXX:5:2227:13697:34512,J00121:27:H3GGKBBXX:5:1222:20141:20779,J00121:27:H3GGKBBXX:5:2207:11089:24015,J00121:27:H3GGKBBXX:5:2211:24464:11425,J00121:27:H3GGKBBXX:5:1203:3579:46838,J00121:27:H3GGKBBXX:5:1219:17523:28270,J00121:27:H3GGKBBXX:5:2222:20709:5130,J00121:27:H3GGKBBXX:5:1105:17645:5974,J00121:27:H3GGKBBXX:5:1214:11637:24612,J00121:27:H3GGKBBXX:5:1124:18091:7380,J00121:27:H3GGKBBXX:5:1115:14884:19373,J00121:27:H3GGKBBXX:5:1228:7669:23048,J00121:27:H3GGKBBXX:5:2216:30005:31998,J00121:27:H3GGKBBXX:5:2123:20324:29923,J00121:27:H3GGKBBXX:5:2210:10135:15996,J00121:27:H3GGKBBXX:5:2101:13595:46891,J00121:27:H3GGKBBXX:5:2221:12225:38820,J00121:27:H3GGKBBXX:5:1123:6674:6941,J00121:27:H3GGKBBXX:5:2119:16447:26336,J00121:27:H3GGKBBXX:5:1116:20121:10194,J00121:27:H3GGKBBXX:5:1117:15321:15381,J00121:27:H3GGKBBXX:5:2215:29843:28024,J00121:27:H3GGKBBXX:5:1110:24424:11882,J00121:27:H3GGKBBXX:5:1102:10226:10422,J00121:27:H3GGKBBXX:5:2103:21298:20885,J00121:27:H3GGKBBXX:5:1201:27377:44078,J00121:27:H3GGKBBXX:5:1208:11657:18880,J00121:27:H3GGKBBXX:5:2103:11901:35303,J00121:27:H3GGKBBXX:5:1122:24748:9913,J00121:27:H3GGKBBXX:5:1218:25418:3864,J00121:27:H3GGKBBXX:5:2227:24129:48403,J00121:27:H3GGKBBXX:5:1127:23916:42900,J00121:27:H3GGKBBXX:5:2108:14549:26846,J00121:27:H3GGKBBXX:5:1222:19228:13640;sequence=TATAGCAAGTGAGTTTACTAATTGTTTTTATTTTTGGTTATTAGAATAAAATTTCTTCATAAAAAAGAATTTATATATTTTAATTAGGCGACAGCTAAAATATTAATATTTTGAATTAAGGAAAAAGTTTAATTTTTGACTA;start=110167;subtype=IES;support_ref=6;support_variant=36;type=IES;
scaffold51_129_with_IES	MILORD	internal_eliminated_sequence	115420	115497	.	.	.	ID=MILORD.129.115420.115497;Name=MILORD.129.115420.115497;bounded_by_ta=TRUE;common_boundary=None;end=115497;ies_id=IESPGM.PTET51.1.129.112383;ies_left_dist=190;ies_min_dist=190;ies_right_dist=239;junction_seq=agtcattgcaaaatcTAaatacatcctaaaac;read_names=J00121:27:H3GGKBBXX:5:1101:6624:26617;sequence=TATTGGGTTAATTAAATTTTACTAAACAAGAATAATCTAACACTTTGATTGAAATATAAAAAAATCTAAAAGAAGCCA;start=115420;subtype=MAC;support_ref=64;support_variant=1;type=CRYPTIC;
scaffold51_129_with_IES	MILORD	internal_eliminated_sequence	115610	115736	.	.	.	ID=MILORD.129.115610.115736;Name=MILORD.129.115610.115736;bounded_by_ta=TRUE;common_boundary=Both;end=115736;ies_id=IESPGM.PTET51.1.129.112383;ies_left_dist=0;ies_min_dist=0;ies_right_dist=0;junction_seq=agatcataaatctgaTAccaattcaagattgg;read_names=J00121:27:H3GGKBBXX:5:1226:25093:23628,J00121:27:H3GGKBBXX:5:1215:27184:18318,J00121:27:H3GGKBBXX:5:2210:22008:8119,J00121:27:H3GGKBBXX:5:1212:21166:24841,J00121:27:H3GGKBBXX:5:1211:20699:9719,J00121:27:H3GGKBBXX:5:1109:16711:1402,J00121:27:H3GGKBBXX:5:1213:7750:24736,J00121:27:H3GGKBBXX:5:1111:25307:14713,J00121:27:H3GGKBBXX:5:1220:4980:17755,J00121:27:H3GGKBBXX:5:1213:15341:21219,J00121:27:H3GGKBBXX:5:2208:24119:26863,J00121:27:H3GGKBBXX:5:1108:14854:31804,J00121:27:H3GGKBBXX:5:1220:21704:24401,J00121:27:H3GGKBBXX:5:1218:23328:29641,J00121:27:H3GGKBBXX:5:1223:15453:11390,J00121:27:H3GGKBBXX:5:2108:24728:34952,J00121:27:H3GGKBBXX:5:1117:23845:26951,J00121:27:H3GGKBBXX:5:1117:27630:46240,J00121:27:H3GGKBBXX:5:2223:22800:37027,J00121:27:H3GGKBBXX:5:1201:26342:37783,J00121:27:H3GGKBBXX:5:2110:22232:38750,J00121:27:H3GGKBBXX:5:1126:8095:19566,J00121:27:H3GGKBBXX:5:2214:28239:11812,J00121:27:H3GGKBBXX:5:2115:3305:17069,J00121:27:H3GGKBBXX:5:1220:27732:18634,J00121:27:H3GGKBBXX:5:2224:7253:24683,J00121:27:H3GGKBBXX:5:1121:2808:38539,J00121:27:H3GGKBBXX:5:1124:28980:44148,J00121:27:H3GGKBBXX:5:1208:27732:37097,J00121:27:H3GGKBBXX:5:2224:7141:24525,J00121:27:H3GGKBBXX:5:2211:18314:44904,J00121:27:H3GGKBBXX:5:2219:20425:6712,J00121:27:H3GGKBBXX:5:2110:29914:34407,J00121:27:H3GGKBBXX:5:2221:12875:25879,J00121:27:H3GGKBBXX:5:2222:18802:42056;sequence=TACAATACGTTTTCAAATATTTTGTTATGGGTTATAACTATTAATTTATACTTAAAATTATTTATTGTCTTACATTTTAATTCACAAATTGTAAATTTAGTTTCCAAAAATTTTATCCTCTTTTATG;start=115610;subtype=IES;support_ref=8;support_variant=35;type=IES;
scaffold51_129_with_IES	MILORD	internal_eliminated_sequence	116827	117277	.	.	.	ID=MILORD.129.116827.117277;Name=MILORD.129.116827.117277;bounded_by_ta=TRUE;common_boundary=LEFT;end=117277;ies_id=IESPGM.PTET51.1.129.113473;ies_left_dist=0;ies_min_dist=0;ies_right_dist=3930;junction_seq=taataataaaaataaTAtaatccatggccgaa;read_names=J00121:27:H3GGKBBXX:5:1223:6969:1121,J00121:27:H3GGKBBXX:5:1111:15686:34020,J00121:27:H3GGKBBXX:5:2102:21907:26406,J00121:27:H3GGKBBXX:5:1205:9567:6818,J00121:27:H3GGKBBXX:5:2221:20780:4444,J00121:27:H3GGKBBXX:5:2214:21602:38679;sequence=TATTGTTGTATCAAATTTTAATTTATTTTTTCTCAAATTATTTTCTTTCTAAAAAACAAATCACAAAATAAAAACCAGCCTTAGAGCAGAATTTATTTTGCCCAAATTTGAATTTCTATTCTGATTCTTGGTAAGAATATTTTCTTGAAAAACGTTGAAACCCTAAGTAAATAACTCCTTTAAGAAGTCTTCTCTATTCTTTAGTATATGGTCTTTGTCTAAAGTAACATAAGAATATAAGATCATATGGAACACATATGTGGCAGATTCACAATAAGTAAGTTCTAATAGGGTCATCTCATTCATTAAAAGAAAACTTTTTGTAAGAGTTGTACACTTAAAACAAACTATTCCTTACTAACTTTAGTAGTCAGGATGGGACAAAGGAACAGTACTATAATTAGACAAGCCAGATGAATTTTGAGATGATTGAAGAAACACATTCTGACAA;start=116827;subtype=PARTIAL_INTERNAL;support_ref=14;support_variant=6;type=ALTERNATIVE;
scaffold51_129_with_IES	MILORD	internal_eliminated_sequence	116827	121207	.	.	.	ID=MILORD.129.116827.121207;Name=MILORD.129.116827.121207;bounded_by_ta=TRUE;common_boundary=Both;end=121207;ies_id=IESPGM.PTET51.1.129.113473;ies_left_dist=0;ies_min_dist=0;ies_right_dist=0;junction_seq=taataataaaaataaTActttagtcaagtgaa;read_names=J00121:27:H3GGKBBXX:5:2119:18406:35426,J00121:27:H3GGKBBXX:5:2221:2047:8981,J00121:27:H3GGKBBXX:5:2205:21592:24173,J00121:27:H3GGKBBXX:5:2210:4026:38574,J00121:27:H3GGKBBXX:5:1116:16457:16928,J00121:27:H3GGKBBXX:5:2112:21856:35919,J00121:27:H3GGKBBXX:5:1220:8146:26476,J00121:27:H3GGKBBXX:5:2211:3427:44359,J00121:27:H3GGKBBXX:5:2123:1651:29079,J00121:27:H3GGKBBXX:5:2222:26991:48685,J00121:27:H3GGKBBXX:5:1115:14012:11073,J00121:27:H3GGKBBXX:5:1227:4097:11055,J00121:27:H3GGKBBXX:5:1201:26839:48737,J00121:27:H3GGKBBXX:5:2109:7324:29448,J00121:27:H3GGKBBXX:5:2225:5670:20041;sequence=TATTGTTGTATCAAATTTTAATTTATTTTTTCTCAAATTATTTTCTTTCTAAAAAACAAATCACAAAATAAAAACCAGCCTTAGAGCAGAATTTATTTTGCCCAAATTTGAATTTCTATTCTGATTCTTGGTAAGAATATTTTCTTGAAAAACGTTGAAACCCTAAGTAAATAACTCCTTTAAGAAGTCTTCTCTATTCTTTAGTATATGGTCTTTGTCTAAAGTAACATAAGAATATAAGATCATATGGAACACATATGTGGCAGATTCACAATAAGTAAGTTCTAATAGGGTCATCTCATTCATTAAAAGAAAACTTTTTGTAAGAGTTGTACACTTAAAACAAACTATTCCTTACTAACTTTAGTAGTCAGGATGGGACAAAGGAACAGTACTATAATTAGACAAGCCAGATGAATTTTGAGATGATTGAAGAAACACATTCTGACAATATAATCCATGGCCGAAAGACCACTAGCACGTTCATTGCTCTGAATCCTGATTTATCTACAGGATAAGAAAGAGAGGAAAATTATTAGGATTATCATTTTAAGCTAAATTTTTATTTGATATGATTATTATTTTGATGATACAGGAAAAAATAGACGAAGGGTATATTTCAGCAGATTTCTTCCATATTTCTAGCTGATTTTGTTTGGATTCAGAGATCCCAATGTATTGAATGTTAAAGTTAGTGAAGGACATTCTACGAACATTAAAAAAGGTGGACTAACTACTTGGTCACCTGAGAATCTTTGTCTTGGATTCATACGCAGAAAAAATAATAGGAATTAGGAAAATCCAAAAGATGTGCTGAAAAACTCTCAAAGAATAACAAGAGAAACTCCAGTACATAAACAAAAAGAAAAGATAATCTGAATTTTCTAGAGAATTACAAAAGGATAAAAAAGAAGTTGGAGACATAGGATATGTTTGGACATAGTAGAAATCCACCAGTTATCCAACCAAAGGGAATAATAAAGGAAAAAGGAAAGATAAGAGTACATGGCAGGTGATCCAAGAACACTTCCCCAGCAAAATCCTTTGTATGTGATCTATATCTAAAACAATACAAGAATATAAGATCATATAGAACTCACATGTATCACTACAGAATAAGTAAGTTCCAGAAGGATCTTACCAGAAACTAAATGGGGAATTTTTATGTAAGATCTAAACTCTTCAAACCAAACCCTTCTACAAAGTCTAAGCAACTTGTAGCCAAGGCCGGACTTAAAATAAGTACTCTCATCTTGTACCGTGAAAAGCAAATCCTTCTTCTAAGATTGATTACCTTAAGTAGCCAAAACTGGACAAAGCACTCTCATCTGGAGCAAATCAGAAATTAACTGAGATGATTGAGGAACTACCATAGGGTAATATCATCTATAACCGTAGGTCCATTAATCCACATACTATACAAAAAAAATAAGGATAATAAATTCAGTAAACTAATAAAAAAAAGAGATAAACTGAGAGCTTTAGGATGCTTCAGGAGTGAAGCCGAAGTTGGAGAATTCATAGTAACTCAAAGGTAGTCAACCATTAGTTTGTCAGCTCAATTCTGGGAAAGATAAAGAGATAAAGAAAGACAAGAGTTTTCTCAGAGCCACTCTAAGAACTCTTCTCCAACACAGCCTCTGTTATGTGGTCAATGTAAAAAGCTCTACAGCAACATTCGATCATTTAGAACTCAAATGTATTAGGTCCTTAGCAAGTAAGTTCCAGTAGGTTAGTCTCATACAATCTAAGGTAAACCTTTCGTCAGGGCTGTGCCCTTATAAACTAACCCCTATATTGAGTCTGTCCAACTTAGATAGCCAAGGCAGGACGTCCATAAACAGTCATCAGGACCAAGTCAGAGAGATTCTGAAATGATTGAATATTGTCCTTGGCCGAAATGCTACTTCTAGCTCTGCTAGACCTCCAAATCCGATTCCTTCTAAGGAGAAGAAGAGAAAAGGAAAATTAATAGGGTTAATTCATATTACAAATTACAAAATTGAAGAGCACCAATGTCCTCTAACAGCAAATTTTCTACTTGAGTACTCAGTCAATTGCTAGCCAATCTTCTAGGGTCTGTTTAGCACCTTCTACGATGCCCTAGATGACTTGTGTGAATTTTAAGCACCCAATGTCCATGATTGTGGAGTTAGAAAAAGAGTCAAGGATATACTTCGCTCTTTCAAAAGGTACTTTCTAAGATGGGTCTAATTACATTGTAACCTGAATAGCTTTAGTCTTGGTTTGAGCAACAGGGAAAAATAGGAATCAGGAAAATCCCAAAAGATAGGCACGAAAAAGACAAAGAATTTAAAGGCTTAAATCAGTCCACCGACAAGAAGAAAAGTTAAACTGAACCAGATAGGGAGGCACATGGGATTAGACCTAAGTTGGAGACTTAGATGGCTTAATTAGGGTAGAATTCCACAAAGATTCAGCCCAAGAAAGGGAATAATCAGGGACAAAAGAAAGATAAGGATGACGATATTAGACATTAGACAAACTCTTTTACTGCATAGCCTCCAGCACGTGGCCAATGTCGGAGATAATACAAGAACATTAGTCATATAGAACTCAACTCACATGCACCAGGCCTACATGAAGTTAGTTCCAGAAGATTCCTCACATACTGTCAGGAAGACCTATTGTTAGAGCTGTGCTCTTAGTACCAAACCCTTCTATAAAGCATGACCAGCTTTAGTAACCAAGACAGGATAAAGTACTTTCATCAAGATCAAGCCAGATATTATCTGATATAATAAAGGAAGAGCCTTAGGAAATAATCGTCCAACGCCGGAAGGCAAAATAACTACCACTTCAAAAGGAGGTTGCCCTTAAATTGATCTACCTAAGGGGAGAAAAATAGGAAAATGAATGGATTTTCATTTTACAAACATTAAACAAACAACATTATTATTATTATTATTTATTTTTGAATGCTATAGTTAAAAGAGTTAATTTTCAAATGCAAACTAGGAATGCATCATTGAATACCCTTTTCTCTCAAAAACTGTAGATATCATAAAATAGAACACCAGATAAACAGTTAGGGAATACCTTTCCATTAATAACAAATAATAATCAAAATACAAGAAAAAAGAAAAAAATCATCAGAACTAACATTTACTAATTATATAGAATGTAACCTATGTTTTCATTGATTCGCAAACTTTTAAAAATTAAGTAGAAGATTTGTTGAAAAACAACATAAAAAAATAAATAACAACTTAAAATCTTACCTTTGCCTCTAAACTTGCAAAAATGTAATTTAAAATCTTTAACAAAATCAAGAAAAAAATATTCATTTATGGCCAATAATTGAGCGATATGATCAATCTAATTTAAATTAACAACAACTATTTTTTGATGAGATTACAGAATAAAAATAATTTCAACAGACACAAAAATACATAAGAATAAAAATGAATAATAGTAGCATTTTCAATACGTAATTATTAATCAACCTTTAAAATATCACAATAACAGGGAATATAGAACACACAGAATAAAGATCATTAAATGCAATAATCAACTAACTTATTAATTAATCAAAACAATTATGTCAATAATTTAACATATGAAGAACTTTAATAACTTATATTTTCAGCAGATGAAAGACTGAACTGCTTCATATCGAACTAACGAGAATCTTAAAAATAGTAAAAGTTGAAATAAAAGAAGTTTAGGCATTAGAAGAATGATAATTTTAATATGAAACTAGATTATACAATGTGACAAAATAGCTATCTTTAAGTAACCAAAGGAATAGAAATAAGTATTCTAATAAAGTCAGGATTTACTATTTCACCTAACCATAAAATCAAAAGGAAACTTCACTCATATGTGAAAATTGTAACTCTGGCCCATATAAAACCTAGAATCCTACGTTCACATCTATATTCTCGACATTAAGAAAACTCCTGATAAGAACCTTTGCTCTAAGTCTGTAAATTTTAGGGGGAGTAATTGATAACATTAGTAATAAAGTCCTCCTATAATAAATACATTAATAATAATAATAACTTTTTATTATAGATGTGCAAATAATTTTAAATGACCGAACATATACAGCTTCAATTCTTTGATAAAATGGCTAATGACCATAAATTTACTTAATTGTAACAGATTAATGCCATCTTCAGATTGTATAAAATTCATTATTGACCTTCCCTTTTTAAAAAGTTTGAGATTTCAGGAGTGAGAATTATATCATAAATTTCTATTGATTATTTGGAAAATAATTAGGAATTTGTATGCTTATATAGCGGCAGCAAGTTTCTTTTTGAGCTCCAAAATAAGATGTGTCACTAGTATGCCAACTTTCATAGAAAATTTATGAGTTTTTTAAATTTTAATCTTTTTGATATTAAATTTACAA;start=116827;subtype=IES;support_ref=14;support_variant=15;type=IES;
scaffold51_129_with_IES	MILORD	internal_eliminated_sequence	116827	116907	.	.	.	ID=MILORD.129.116827.116907;Name=MILORD.129.116827.116907;bounded_by_ta=TRUE;common_boundary=LEFT;end=116907;ies_id=IESPGM.PTET51.1.129.113473;ies_left_dist=0;ies_min_dist=0;ies_right_dist=4300;junction_seq=taataataaaaataaTAgagcagaatttattt;read_names=J00121:27:H3GGKBBXX:5:1210:24769:35550;sequence=TATTGTTGTATCAAATTTTAATTTATTTTTTCTCAAATTATTTTCTTTCTAAAAAACAAATCACAAAATAAAAACCAGCCT;start=116827;subtype=PARTIAL_INTERNAL;support_ref=7;support_variant=1;type=ALTERNATIVE;
scaffold51_129_with_IES	MILORD	internal_eliminated_sequence	116827	124682	.	.	.	ID=MILORD.129.116827.124682;Name=MILORD.129.116827.124682;bounded_by_ta=TRUE;common_boundary=LEFT;end=124682;ies_id=IESPGM.PTET51.1.129.113473;ies_left_dist=0;ies_min_dist=0;ies_right_dist=-3475;junction_seq=taataataaaaataaTAcataagttgttgaat;read_names=J00121:27:H3GGKBBXX:5:2224:9638:18933,J00121:27:H3GGKBBXX:5:1106:3579:3934,J00121:27:H3GGKBBXX:5:1217:11292:11425,J00121:27:H3GGKBBXX:5:1113:13352:16753,J00121:27:H3GGKBBXX:5:2227:7486:44851,J00121:27:H3GGKBBXX:5:1109:27184:2422,J00121:27:H3GGKBBXX:5:2108:5964:13763,J00121:27:H3GGKBBXX:5:1101:13910:10651;sequence=TATTGTTGTATCAAATTTTAATTTATTTTTTCTCAAATTATTTTCTTTCTAAAAAACAAATCACAAAATAAAAACCAGCCTTAGAGCAGAATTTATTTTGCCCAAATTTGAATTTCTATTCTGATTCTTGGTAAGAATATTTTCTTGAAAAACGTTGAAACCCTAAGTAAATAACTCCTTTAAGAAGTCTTCTCTATTCTTTAGTATATGGTCTTTGTCTAAAGTAACATAAGAATATAAGATCATATGGAACACATATGTGGCAGATTCACAATAAGTAAGTTCTAATAGGGTCATCTCATTCATTAAAAGAAAACTTTTTGTAAGAGTTGTACACTTAAAACAAACTATTCCTTACTAACTTTAGTAGTCAGGATGGGACAAAGGAACAGTACTATAATTAGACAAGCCAGATGAATTTTGAGATGATTGAAGAAACACATTCTGACAATATAATCCATGGCCGAAAGACCACTAGCACGTTCATTGCTCTGAATCCTGATTTATCTACAGGATAAGAAAGAGAGGAAAATTATTAGGATTATCATTTTAAGCTAAATTTTTATTTGATATGATTATTATTTTGATGATACAGGAAAAAATAGACGAAGGGTATATTTCAGCAGATTTCTTCCATATTTCTAGCTGATTTTGTTTGGATTCAGAGATCCCAATGTATTGAATGTTAAAGTTAGTGAAGGACATTCTACGAACATTAAAAAAGGTGGACTAACTACTTGGTCACCTGAGAATCTTTGTCTTGGATTCATACGCAGAAAAAATAATAGGAATTAGGAAAATCCAAAAGATGTGCTGAAAAACTCTCAAAGAATAACAAGAGAAACTCCAGTACATAAACAAAAAGAAAAGATAATCTGAATTTTCTAGAGAATTACAAAAGGATAAAAAAGAAGTTGGAGACATAGGATATGTTTGGACATAGTAGAAATCCACCAGTTATCCAACCAAAGGGAATAATAAAGGAAAAAGGAAAGATAAGAGTACATGGCAGGTGATCCAAGAACACTTCCCCAGCAAAATCCTTTGTATGTGATCTATATCTAAAACAATACAAGAATATAAGATCATATAGAACTCACATGTATCACTACAGAATAAGTAAGTTCCAGAAGGATCTTACCAGAAACTAAATGGGGAATTTTTATGTAAGATCTAAACTCTTCAAACCAAACCCTTCTACAAAGTCTAAGCAACTTGTAGCCAAGGCCGGACTTAAAATAAGTACTCTCATCTTGTACCGTGAAAAGCAAATCCTTCTTCTAAGATTGATTACCTTAAGTAGCCAAAACTGGACAAAGCACTCTCATCTGGAGCAAATCAGAAATTAACTGAGATGATTGAGGAACTACCATAGGGTAATATCATCTATAACCGTAGGTCCATTAATCCACATACTATACAAAAAAAATAAGGATAATAAATTCAGTAAACTAATAAAAAAAAGAGATAAACTGAGAGCTTTAGGATGCTTCAGGAGTGAAGCCGAAGTTGGAGAATTCATAGTAACTCAAAGGTAGTCAACCATTAGTTTGTCAGCTCAATTCTGGGAAAGATAAAGAGATAAAGAAAGACAAGAGTTTTCTCAGAGCCACTCTAAGAACTCTTCTCCAACACAGCCTCTGTTATGTGGTCAATGTAAAAAGCTCTACAGCAACATTCGATCATTTAGAACTCAAATGTATTAGGTCCTTAGCAAGTAAGTTCCAGTAGGTTAGTCTCATACAATCTAAGGTAAACCTTTCGTCAGGGCTGTGCCCTTATAAACTAACCCCTATATTGAGTCTGTCCAACTTAGATAGCCAAGGCAGGACGTCCATAAACAGTCATCAGGACCAAGTCAGAGAGATTCTGAAATGATTGAATATTGTCCTTGGCCGAAATGCTACTTCTAGCTCTGCTAGACCTCCAAATCCGATTCCTTCTAAGGAGAAGAAGAGAAAAGGAAAATTAATAGGGTTAATTCATATTACAAATTACAAAATTGAAGAGCACCAATGTCCTCTAACAGCAAATTTTCTACTTGAGTACTCAGTCAATTGCTAGCCAATCTTCTAGGGTCTGTTTAGCACCTTCTACGATGCCCTAGATGACTTGTGTGAATTTTAAGCACCCAATGTCCATGATTGTGGAGTTAGAAAAAGAGTCAAGGATATACTTCGCTCTTTCAAAAGGTACTTTCTAAGATGGGTCTAATTACATTGTAACCTGAATAGCTTTAGTCTTGGTTTGAGCAACAGGGAAAAATAGGAATCAGGAAAATCCCAAAAGATAGGCACGAAAAAGACAAAGAATTTAAAGGCTTAAATCAGTCCACCGACAAGAAGAAAAGTTAAACTGAACCAGATAGGGAGGCACATGGGATTAGACCTAAGTTGGAGACTTAGATGGCTTAATTAGGGTAGAATTCCACAAAGATTCAGCCCAAGAAAGGGAATAATCAGGGACAAAAGAAAGATAAGGATGACGATATTAGACATTAGACAAACTCTTTTACTGCATAGCCTCCAGCACGTGGCCAATGTCGGAGATAATACAAGAACATTAGTCATATAGAACTCAACTCACATGCACCAGGCCTACATGAAGTTAGTTCCAGAAGATTCCTCACATACTGTCAGGAAGACCTATTGTTAGAGCTGTGCTCTTAGTACCAAACCCTTCTATAAAGCATGACCAGCTTTAGTAACCAAGACAGGATAAAGTACTTTCATCAAGATCAAGCCAGATATTATCTGATATAATAAAGGAAGAGCCTTAGGAAATAATCGTCCAACGCCGGAAGGCAAAATAACTACCACTTCAAAAGGAGGTTGCCCTTAAATTGATCTACCTAAGGGGAGAAAAATAGGAAAATGAATGGATTTTCATTTTACAAACATTAAACAAACAACATTATTATTATTATTATTTATTTTTGAATGCTATAGTTAAAAGAGTTAATTTTCAAATGCAAACTAGGAATGCATCATTGAATACCCTTTTCTCTCAAAAACTGTAGATATCATAAAATAGAACACCAGATAAACAGTTAGGGAATACCTTTCCATTAATAACAAATAATAATCAAAATACAAGAAAAAAGAAAAAAATCATCAGAACTAACATTTACTAATTATATAGAATGTAACCTATGTTTTCATTGATTCGCAAACTTTTAAAAATTAAGTAGAAGATTTGTTGAAAAACAACATAAAAAAATAAATAACAACTTAAAATCTTACCTTTGCCTCTAAACTTGCAAAAATGTAATTTAAAATCTTTAACAAAATCAAGAAAAAAATATTCATTTATGGCCAATAATTGAGCGATATGATCAATCTAATTTAAATTAACAACAACTATTTTTTGATGAGATTACAGAATAAAAATAATTTCAACAGACACAAAAATACATAAGAATAAAAATGAATAATAGTAGCATTTTCAATACGTAATTATTAATCAACCTTTAAAATATCACAATAACAGGGAATATAGAACACACAGAATAAAGATCATTAAATGCAATAATCAACTAACTTATTAATTAATCAAAACAATTATGTCAATAATTTAACATATGAAGAACTTTAATAACTTATATTTTCAGCAGATGAAAGACTGAACTGCTTCATATCGAACTAACGAGAATCTTAAAAATAGTAAAAGTTGAAATAAAAGAAGTTTAGGCATTAGAAGAATGATAATTTTAATATGAAACTAGATTATACAATGTGACAAAATAGCTATCTTTAAGTAACCAAAGGAATAGAAATAAGTATTCTAATAAAGTCAGGATTTACTATTTCACCTAACCATAAAATCAAAAGGAAACTTCACTCATATGTGAAAATTGTAACTCTGGCCCATATAAAACCTAGAATCCTACGTTCACATCTATATTCTCGACATTAAGAAAACTCCTGATAAGAACCTTTGCTCTAAGTCTGTAAATTTTAGGGGGAGTAATTGATAACATTAGTAATAAAGTCCTCCTATAATAAATACATTAATAATAATAATAACTTTTTATTATAGATGTGCAAATAATTTTAAATGACCGAACATATACAGCTTCAATTCTTTGATAAAATGGCTAATGACCATAAATTTACTTAATTGTAACAGATTAATGCCATCTTCAGATTGTATAAAATTCATTATTGACCTTCCCTTTTTAAAAAGTTTGAGATTTCAGGAGTGAGAATTATATCATAAATTTCTATTGATTATTTGGAAAATAATTAGGAATTTGTATGCTTATATAGCGGCAGCAAGTTTCTTTTTGAGCTCCAAAATAAGATGTGTCACTAGTATGCCAACTTTCATAGAAAATTTATGAGTTTTTTAAATTTTAATCTTTTTGATATTAAATTTACAATACTTTAGTCAAGTGAAAATGATGAAAAATTAAAGCCCTGAAAGTGATAAAAACCCAAAAATAATGAGAAAAATTAACGAGCACAATGCTTCACATCGCACAGATGAAAAGTATATTTGTTAATGCAATTTATGCTTATTATCATTTAAGAAAAAGTAACTCGATACAATAAAACAGAATACCAAAACCATAAAAGAAATGCATAATCTTAAATTAAAGTAAAATTCAAATGACAGAGAATTTATTTTATTGTGACTCGTTTGGTATAGGAATCCTATGGTAGAACTCTAAACATTCAGATATAAGATACTGTATATTTTCAAAATGGAGGGGCTAAATCTATTTTATAGAGTCTCAAAGATAGTATAGATAAGCCATTCTAATTAAGAGTCTAATTATGGAAAGGATCATTATAAAAATTAATGCAAATATATGAATAACAAAAGAAAGAAGATTGCAAATGCAAATATATAATTAGATTTGATTCAAAAATGCGAAAAATAATAATCAGCATTGAGTATTTCAACATTTTATATAAAAATGTAATTAAATAAAGAGTAAATAAATAATATTAGTGAAAAATTAAGGAAGCAGTTTTGGTTAAATTTGATGATGATTCAGTGTAAATAATGACTGAAGCTGAATTTTTTTTGTTAATGTCTAAAAGAAAGGGCGATAAATTCTGGAATAAAATATTTTCTATTTTAAATTACATTAAACAAAGGGTTTTTTTAACACATAGAATTCATTTTAATAGAAAAAGAGATAGTAATCATACTTATTTTGAGCGAAGCGCTATGGAAACTAGAATAATTAGGGGCGAAGTTATTTCAGCATCCACAGAGTATATTAGTCAAGCAATAGAAGATGATTTCTTAATATAATGAAGGAAAAAAGTATTTTTGAGTATTTAAGATATAATACGTTTAAAATAATTTAGTTCTTAGATTTAAATATATCTTATATGAATTTAGATACTTGATGACACCATCATAAATGAAGGTAATTTGAATGGAATCAAGATGATAGAGCAGAATTTCAATTTTTTAATACTTATTAAATCAAATATGAGAAAAGAATAAAAGACGAGAGTTATATTTCTCCAAAACCTCATCATTCTAATAATAGCAAAAATGCAAATGACGTTGAAAATAGTGAGGAATATAGAGAAATTGACCCAAGAAAATGTTTAATCGAAAATATTAATTGCAATTGATTGCTAGGAATGCATAAAATATATTAAAATTAAAATAATATCATTTATTATACAAAGATACACCAAAGATAAGTTAATGGCAAGGTTGTATGTAAGATGATTATCAAGCCTTATTGTAATCAGTTGGTATTGATAAAAATTAATTTAACTTAAGGGAAGATAATTAATCAGAGATGACATTCAAACATTTACACCCTGATATATAGATAGTATTTTAGAGGATGATGAAAGGTCAATAATTATTTAATAAACTAAAGAGTAAAATTTTATTAAAAAAACATTTTAAAACAACTTTTTATAGAGAACAACAAATCTAAACCTATCTCTCATTCAAATATGTTACATAGACTTTTTTTAACACCAGAAAAAAAGCAAAGATCACAAGCTGTTTCAAAACCTAGGTGGGATTTAATTTCAACTCTTAATTAATCTTCATTTAAGAAAAGCATCAGGTCGGTTGATAGAACGGTCAGCGAATTTAGATATGAAATAAGTAGAAATGGAAAAAGATCAGCAAATACTCTTAATAAGGTACTTGGGTTAGCTAATACTTGGTTTGATATTATTTTATTACCAATTATTATTAGATCAAATAAATTAAAAATCTTTATGATTATTAATTATCATTTAAATAATAAAGAAATAACAAAGTAACTAATGTAGAAGCAAAATATGTTGATTGAATTTAATTTATTAAAAGGAAAATTTTACCATTAACAAAACTTACATCAACATGAATATTAAGATAAAATAATGAATATGAAATAAAAATATTGAATGTTGATGATAATATATATTAATAAATATTTTTATTTATTAGGGTTATTGAAATGTAATAAAATTAAGTTAATAGAAATATAAATAATTTAATCTATTAGGGCTATTGAAATGTAATTAAATTAAGTTAATAGAAATTTAAACAATTTAATCTATTAGGGCTATTGAAATGTAATTAAATTAAGTTGGTAGAAATTTAAATATTTTTAATTAATAGAAATCATATATGAGCATCTCCTTTACAATCAATGGAAAATAAGTTCAATCAAAACCCAATGATACATTTGAGGACATTTTTGATGAATATGTTAAAGTTAAAGGTGAAATTTTTTTAAATAAAATATGGAGAATAAATGATCAACAAAAACTGATTTAAAAAAGCATAAAGATAACTCAAATCCTTAAAGGAGGTGATAAAGTTGATTGCTTAGTATATCTATATTCAAATATTTTAGGACAAAAATAGTGTTCCAAGTACCTTTTCATCTACCAATCAAATTGATAATCAAAGAAGATTTATACCCCTTTAACCACCAATTTAACCCATCGATTTTTTATAACAGCCAAGTAATCAACCAATAAATCCATTAGTGAAATAACCAAATAAAATAAATTAATAATCTTAAACTCCACCTAAAGTACCCACTTAAAATTAACAAAAGCCAAATAGTCTTCAAGATGTCTTAAAAGATTAAGCAAATAAAATGTTAGTAAATAAGATGGCCATCAAAAGATAAGAAATTAATGATACAAGCGGTAACAAAGAGACAGCGTATTTTTAATTATTTATATAAAAGTGTTAAAACTATAAAATAGTTTAAGGTCTAAATTAAAGAATACGGAAAAATTGTCACATTAGAATCAGAAGATGGATCATTCAAAGCTACATTTTTAGAAGAAAATGCTTCAGAAGTATTCATTTTCTTTCATTTATTAGGCCGAACAAGATAATATTGTCTTATCTTAACATGATATTATTTAGAATCCAGAAACATAACTTAAATTAGCTATGGGAAGGAATCCATCATAATCAACTAAAGTTCTTTTCTTATCAGGTTATAAAGGAATTGCTATCAAATGGGTAACTGGACTCTAAACTAAGTTTTAATTCTGGCTTGATGAATGAATAATCATTAATTAATATTAAAATATTATATTAAGACAACCTCTTAAAATTCCATTAGTTTTGATATATTTTAGAAATCAATAAAGTTATTACTATGAAATAAAGATCTCATTAATCAAGATCAACAATATCTTAAATAATTAATATGTGATATAAATTAAAGTACTCAACAAAAATCAAAACATTATCCTACTTTTGAAATATCTAAAAGGTTAAATGATTTGGAATATGGCAAATTTTAATTTTGTATAACATTAAATACTTTTGATTCAAATAAGATCACAGTCAAATTCCTAAATTCATGATGAATTATATGGACTTAATCGAAATATAATAGCAATGCAAGACTTTTTAAT;start=116827;subtype=PARTIAL_EXTERNAL;support_ref=7;support_variant=8;type=ALTERNATIVE;
scaffold51_129_with_IES	MILORD	internal_eliminated_sequence	116827	117416	.	.	.	ID=MILORD.129.116827.117416;Name=MILORD.129.116827.117416;bounded_by_ta=TRUE;common_boundary=LEFT;end=117416;ies_id=IESPGM.PTET51.1.129.113473;ies_left_dist=0;ies_min_dist=0;ies_right_dist=3791;junction_seq=taataataaaaataaTAcaggaaaaaatagac;read_names=J00121:27:H3GGKBBXX:5:1209:15930:44218,J00121:27:H3GGKBBXX:5:1218:13504:35128;sequence=TATTGTTGTATCAAATTTTAATTTATTTTTTCTCAAATTATTTTCTTTCTAAAAAACAAATCACAAAATAAAAACCAGCCTTAGAGCAGAATTTATTTTGCCCAAATTTGAATTTCTATTCTGATTCTTGGTAAGAATATTTTCTTGAAAAACGTTGAAACCCTAAGTAAATAACTCCTTTAAGAAGTCTTCTCTATTCTTTAGTATATGGTCTTTGTCTAAAGTAACATAAGAATATAAGATCATATGGAACACATATGTGGCAGATTCACAATAAGTAAGTTCTAATAGGGTCATCTCATTCATTAAAAGAAAACTTTTTGTAAGAGTTGTACACTTAAAACAAACTATTCCTTACTAACTTTAGTAGTCAGGATGGGACAAAGGAACAGTACTATAATTAGACAAGCCAGATGAATTTTGAGATGATTGAAGAAACACATTCTGACAATATAATCCATGGCCGAAAGACCACTAGCACGTTCATTGCTCTGAATCCTGATTTATCTACAGGATAAGAAAGAGAGGAAAATTATTAGGATTATCATTTTAAGCTAAATTTTTATTTGATATGATTATTATTTTGATGA;start=116827;subtype=PARTIAL_INTERNAL;support_ref=14;support_variant=2;type=ALTERNATIVE;
scaffold51_129_with_IES	MILORD	internal_eliminated_sequence	121090	121207	.	.	.	ID=MILORD.129.121090.121207;Name=MILORD.129.121090.121207;bounded_by_ta=TRUE;common_boundary=RIGHT;end=121207;ies_id=IESPGM.PTET51.1.129.113473;ies_left_dist=-4263;ies_min_dist=0;ies_right_dist=0;junction_seq=gaatttgtatgcttaTActttagtcaagtgaa;read_names=J00121:27:H3GGKBBXX:5:1124:17543:43462,J00121:27:H3GGKBBXX:5:2221:17330:39365,J00121:27:H3GGKBBXX:5:1216:30401:5956,J00121:27:H3GGKBBXX:5:1126:5812:39945,J00121:27:H3GGKBBXX:5:1210:8704:14818,J00121:27:H3GGKBBXX:5:2219:20598:48544,J00121:27:H3GGKBBXX:5:2218:19563:35989,J00121:27:H3GGKBBXX:5:2214:19350:15223;sequence=TATAGCGGCAGCAAGTTTCTTTTTGAGCTCCAAAATAAGATGTGTCACTAGTATGCCAACTTTCATAGAAAATTTATGAGTTTTTTAAATTTTAATCTTTTTGATATTAAATTTACAA;start=121090;subtype=PARTIAL_INTERNAL;support_ref=50;support_variant=8;type=ALTERNATIVE;
scaffold51_129_with_IES	MILORD	internal_eliminated_sequence	124656	124682	.	.	.	ID=MILORD.129.124656.124682;Name=MILORD.129.124656.124682;bounded_by_ta=TRUE;common_boundary=None;end=124682;ies_id=IESPGM.PTET51.1.129.113473;ies_left_dist=-7829;ies_min_dist=3475;ies_right_dist=-3475;junction_seq=tggacttaatcgaaaTAcataagttgttgaat;read_names=J00121:27:H3GGKBBXX:5:1205:11515:33369;sequence=TATAATAGCAATGCAAGACTTTTTAAT;start=124656;subtype=MAC;support_ref=28;support_variant=1;type=CRYPTIC;
scaffold51_129_with_IES	MILORD	internal_eliminated_sequence	129779	129806	.	.	.	ID=MILORD.129.129779.129806;Name=MILORD.129.129779.129806;bounded_by_ta=TRUE;common_boundary=Both;end=129806;ies_id=IESPGM.PTET51.1.129.122044;ies_left_dist=0;ies_min_dist=0;ies_right_dist=0;junction_seq=tccactaaattaggtTAtcgaatattaatgac;read_names=J00121:27:H3GGKBBXX:5:2104:29467:22696,J00121:27:H3GGKBBXX:5:1119:13108:23962,J00121:27:H3GGKBBXX:5:1117:24545:9315,J00121:27:H3GGKBBXX:5:2115:9394:10071,J00121:27:H3GGKBBXX:5:2221:26504:14889,J00121:27:H3GGKBBXX:5:2210:10074:15082,J00121:27:H3GGKBBXX:5:1107:4736:23100,J00121:27:H3GGKBBXX:5:2112:13819:31664,J00121:27:H3GGKBBXX:5:2120:20090:24067,J00121:27:H3GGKBBXX:5:1219:9902:41053,J00121:27:H3GGKBBXX:5:2121:8663:45484;sequence=TATAGTTGAAATTATTGTTACTTATTGA;start=129779;subtype=IES;support_ref=6;support_variant=11;type=IES;
scaffold51_129_with_IES	MILORD	internal_eliminated_sequence	131974	132003	.	.	.	ID=MILORD.129.131974.132003;Name=MILORD.129.131974.132003;bounded_by_ta=TRUE;common_boundary=None;end=132003;ies_id=IESPGM.PTET51.1.129.126324;ies_left_dist=2113;ies_min_dist=2109;ies_right_dist=2109;junction_seq=aaatcattaattattTAtttatagaatctgca;read_names=J00121:27:H3GGKBBXX:5:2205:6187:23048,J00121:27:H3GGKBBXX:5:2119:11667:29659;sequence=TATAATTAATATTCGAAATTTATTTTATTA;start=131974;subtype=MAC;support_ref=202;support_variant=2;type=CRYPTIC;
scaffold51_129_with_IES	MILORD	internal_eliminated_sequence	134087	134112	.	.	.	ID=MILORD.129.134087.134112;Name=MILORD.129.134087.134112;bounded_by_ta=TRUE;common_boundary=Both;end=134112;ies_id=IESPGM.PTET51.1.129.126324;ies_left_dist=0;ies_min_dist=0;ies_right_dist=0;junction_seq=ggaatctctgggatgTAtttggtatggtgatt;read_names=J00121:27:H3GGKBBXX:5:1112:15128:40965,J00121:27:H3GGKBBXX:5:2110:28554:12532,J00121:27:H3GGKBBXX:5:1227:28635:11407,J00121:27:H3GGKBBXX:5:2119:5923:6871,J00121:27:H3GGKBBXX:5:1113:22201:24173,J00121:27:H3GGKBBXX:5:2119:21613:30327,J00121:27:H3GGKBBXX:5:2118:27620:8031,J00121:27:H3GGKBBXX:5:2107:8197:34793,J00121:27:H3GGKBBXX:5:1115:25043:40280,J00121:27:H3GGKBBXX:5:1224:11779:25351,J00121:27:H3GGKBBXX:5:2106:17848:43638,J00121:27:H3GGKBBXX:5:1227:4838:35831,J00121:27:H3GGKBBXX:5:1102:19918:18740,J00121:27:H3GGKBBXX:5:1224:12398:11688,J00121:27:H3GGKBBXX:5:1216:13697:32156,J00121:27:H3GGKBBXX:5:2218:19674:4919,J00121:27:H3GGKBBXX:5:1112:11383:15592,J00121:27:H3GGKBBXX:5:2121:20770:40367,J00121:27:H3GGKBBXX:5:1205:12713:5587,J00121:27:H3GGKBBXX:5:1124:4188:30063,J00121:27:H3GGKBBXX:5:1203:15574:28551,J00121:27:H3GGKBBXX:5:1119:5852:44588,J00121:27:H3GGKBBXX:5:1209:16041:8224,J00121:27:H3GGKBBXX:5:2216:26260:31980,J00121:27:H3GGKBBXX:5:1102:22435:10194,J00121:27:H3GGKBBXX:5:1119:28341:45889,J00121:27:H3GGKBBXX:5:2119:20953:16172,J00121:27:H3GGKBBXX:5:2113:27570:30134,J00121:27:H3GGKBBXX:5:2103:13494:32437,J00121:27:H3GGKBBXX:5:1228:25510:28428,J00121:27:H3GGKBBXX:5:1122:12459:15944,J00121:27:H3GGKBBXX:5:2111:11779:32103,J00121:27:H3GGKBBXX:5:1108:10561:44412,J00121:27:H3GGKBBXX:5:1102:3539:30837,J00121:27:H3GGKBBXX:5:1121:24759:36411,J00121:27:H3GGKBBXX:5:2206:22668:14221,J00121:27:H3GGKBBXX:5:1219:23094:6554,J00121:27:H3GGKBBXX:5:1123:8887:48263,J00121:27:H3GGKBBXX:5:1202:8136:17386,J00121:27:H3GGKBBXX:5:1110:15453:30872,J00121:27:H3GGKBBXX:5:1223:28300:46662,J00121:27:H3GGKBBXX:5:1118:25926:23874,J00121:27:H3GGKBBXX:5:1220:28534:17878,J00121:27:H3GGKBBXX:5:2113:25134:21377,J00121:27:H3GGKBBXX:5:1109:8146:26195,J00121:27:H3GGKBBXX:5:1119:31385:47542,J00121:27:H3GGKBBXX:5:1221:12479:40069;sequence=TATAGTAAAAATATAAGATGTAAGTA;start=134087;subtype=IES;support_ref=3;support_variant=47;type=IES;
scaffold51_129_with_IES	MILORD	internal_eliminated_sequence	134515	134559	.	.	.	ID=MILORD.129.134515.134559;Name=MILORD.129.134515.134559;bounded_by_ta=TRUE;common_boundary=Both;end=134559;ies_id=IESPGM.PTET51.1.129.126726;ies_left_dist=0;ies_min_dist=0;ies_right_dist=0;junction_seq=aaagagatttggatgTAcagaaaaaaaatgtt;read_names=J00121:27:H3GGKBBXX:5:1104:18061:26072,J00121:27:H3GGKBBXX:5:1111:12104:41247,J00121:27:H3GGKBBXX:5:2227:22932:31664,J00121:27:H3GGKBBXX:5:2128:21552:17104,J00121:27:H3GGKBBXX:5:2213:15859:8506,J00121:27:H3GGKBBXX:5:1110:4574:31751,J00121:27:H3GGKBBXX:5:2128:21988:28938,J00121:27:H3GGKBBXX:5:2220:27732:24788,J00121:27:H3GGKBBXX:5:1107:3285:48579,J00121:27:H3GGKBBXX:5:1124:11332:22678,J00121:27:H3GGKBBXX:5:2216:2676:47700,J00121:27:H3GGKBBXX:5:2214:23287:21694,J00121:27:H3GGKBBXX:5:1114:17523:42231,J00121:27:H3GGKBBXX:5:1224:18406:1244,J00121:27:H3GGKBBXX:5:1102:16457:40596,J00121:27:H3GGKBBXX:5:2104:25408:37361,J00121:27:H3GGKBBXX:5:2218:18426:5816,J00121:27:H3GGKBBXX:5:2116:13606:33686;sequence=TACAACAGAATGCTGTTAATTATTCAATTAAACCTACACTGAGTG;start=134515;subtype=IES;support_ref=21;support_variant=18;type=IES;
scaffold51_129_with_IES	MILORD	internal_eliminated_sequence	135239	135336	.	.	.	ID=MILORD.129.135239.135336;Name=MILORD.129.135239.135336;bounded_by_ta=TRUE;common_boundary=Both;end=135336;ies_id=IESPGM.PTET51.1.129.127405;ies_left_dist=0;ies_min_dist=0;ies_right_dist=0;junction_seq=accttgtgttctaatTAtttaatcaattaatg;read_names=J00121:27:H3GGKBBXX:5:1204:29447:41405,J00121:27:H3GGKBBXX:5:2206:22972:22766,J00121:27:H3GGKBBXX:5:1120:16112:35004,J00121:27:H3GGKBBXX:5:2225:17949:6114,J00121:27:H3GGKBBXX:5:1105:30827:29905,J00121:27:H3GGKBBXX:5:1208:28392:13095,J00121:27:H3GGKBBXX:5:1218:4543:48403,J00121:27:H3GGKBBXX:5:1110:25317:39559,J00121:27:H3GGKBBXX:5:2203:28676:13728,J00121:27:H3GGKBBXX:5:2125:15737:25281,J00121:27:H3GGKBBXX:5:1206:3853:19988,J00121:27:H3GGKBBXX:5:1222:27356:13377,J00121:27:H3GGKBBXX:5:2106:32126:20480,J00121:27:H3GGKBBXX:5:1222:8460:16190,J00121:27:H3GGKBBXX:5:1105:30878:48561,J00121:27:H3GGKBBXX:5:2202:7781:30872,J00121:27:H3GGKBBXX:5:1216:14489:4444,J00121:27:H3GGKBBXX:5:1108:11931:23892,J00121:27:H3GGKBBXX:5:2202:31385:14027,J00121:27:H3GGKBBXX:5:2206:20314:3670,J00121:27:H3GGKBBXX:5:1105:30847:29905,J00121:27:H3GGKBBXX:5:2126:29285:26107,J00121:27:H3GGKBBXX:5:2227:26646:38556,J00121:27:H3GGKBBXX:5:2119:25966:45150,J00121:27:H3GGKBBXX:5:1127:10937:21008;sequence=TATAGGGGATTTCAGTAGATTTCTAACAGTTTTAAATATTTAAGAGAATAGCTTATAATAATTAATTAAACATAATCATAATCAAAATAGACAGACTG;start=135239;subtype=IES;support_ref=2;support_variant=25;type=IES;
scaffold51_129_with_IES	MILORD	internal_eliminated_sequence	135555	135647	.	.	.	ID=MILORD.129.135555.135647;Name=MILORD.129.135555.135647;bounded_by_ta=TRUE;common_boundary=Both;end=135647;ies_id=IESPGM.PTET51.1.129.127623;ies_left_dist=0;ies_min_dist=0;ies_right_dist=0;junction_seq=agaataatcttgtgtTAtcaattcaacttacg;read_names=J00121:27:H3GGKBBXX:5:1221:4503:5218,J00121:27:H3GGKBBXX:5:2214:6877:13623,J00121:27:H3GGKBBXX:5:2105:22130:1297,J00121:27:H3GGKBBXX:5:2113:21988:23030,J00121:27:H3GGKBBXX:5:1215:29051:44517,J00121:27:H3GGKBBXX:5:2124:13585:18071,J00121:27:H3GGKBBXX:5:1101:4797:20850,J00121:27:H3GGKBBXX:5:2214:26534:5517,J00121:27:H3GGKBBXX:5:2121:3457:48772,J00121:27:H3GGKBBXX:5:2101:6299:17016,J00121:27:H3GGKBBXX:5:1206:22008:23979,J00121:27:H3GGKBBXX:5:1219:24667:40895,J00121:27:H3GGKBBXX:5:1115:27275:34582,J00121:27:H3GGKBBXX:5:1213:19461:21922,J00121:27:H3GGKBBXX:5:1124:15666:17597,J00121:27:H3GGKBBXX:5:1201:16833:34635,J00121:27:H3GGKBBXX:5:1221:8156:34160,J00121:27:H3GGKBBXX:5:2227:25438:29782,J00121:27:H3GGKBBXX:5:1105:15311:33791,J00121:27:H3GGKBBXX:5:1207:14702:13570,J00121:27:H3GGKBBXX:5:1127:4371:38539,J00121:27:H3GGKBBXX:5:2128:18193:30063,J00121:27:H3GGKBBXX:5:1103:5233:14291,J00121:27:H3GGKBBXX:5:1111:11688:13799,J00121:27:H3GGKBBXX:5:2211:30787:40842,J00121:27:H3GGKBBXX:5:1126:19350:35444,J00121:27:H3GGKBBXX:5:1120:15290:20006,J00121:27:H3GGKBBXX:5:2220:30634:27285,J00121:27:H3GGKBBXX:5:2211:13849:20463,J00121:27:H3GGKBBXX:5:2109:9648:15469,J00121:27:H3GGKBBXX:5:2106:10480:4637,J00121:27:H3GGKBBXX:5:1224:24748:18212,J00121:27:H3GGKBBXX:5:1117:10470:30222,J00121:27:H3GGKBBXX:5:1117:16741:19566,J00121:27:H3GGKBBXX:5:2228:10521:32244;sequence=TACAGTTGGAGAGAGTAACTAACTTATCTTGATCTTAGATTGTAAATCAAACTAAAAATTCATAATAAAGTTGTAAATTTAATCATGCGACTG;start=135555;subtype=IES;support_ref=0;support_variant=35;type=IES;
scaffold51_129_with_IES	MILORD	internal_eliminated_sequence	136337	136362	.	.	.	ID=MILORD.129.136337.136362;Name=MILORD.129.136337.136362;bounded_by_ta=TRUE;common_boundary=Both;end=136362;ies_id=IESPGM.PTET51.1.129.128312;ies_left_dist=0;ies_min_dist=0;ies_right_dist=0;junction_seq=catcttgttctcttgTAtattattgctctgat;read_names=J00121:27:H3GGKBBXX:5:1109:22769:38486,J00121:27:H3GGKBBXX:5:2119:15067:17263,J00121:27:H3GGKBBXX:5:1123:4696:36253,J00121:27:H3GGKBBXX:5:2213:27275:21360,J00121:27:H3GGKBBXX:5:2111:18528:42882,J00121:27:H3GGKBBXX:5:1117:4685:48403,J00121:27:H3GGKBBXX:5:1122:13656:24384,J00121:27:H3GGKBBXX:5:2119:15757:42759,J00121:27:H3GGKBBXX:5:1107:9912:42196,J00121:27:H3GGKBBXX:5:2104:6553:42812,J00121:27:H3GGKBBXX:5:2210:9902:5745,J00121:27:H3GGKBBXX:5:2208:9759:24067,J00121:27:H3GGKBBXX:5:2123:25104:20269,J00121:27:H3GGKBBXX:5:2211:8085:14308,J00121:27:H3GGKBBXX:5:1124:4655:42478,J00121:27:H3GGKBBXX:5:1119:11556:5446,J00121:27:H3GGKBBXX:5:1227:18243:42425,J00121:27:H3GGKBBXX:5:1109:22972:36657,J00121:27:H3GGKBBXX:5:2215:16112:10211,J00121:27:H3GGKBBXX:5:2214:20577:41792,J00121:27:H3GGKBBXX:5:2120:30421:45731,J00121:27:H3GGKBBXX:5:1111:8227:29888,J00121:27:H3GGKBBXX:5:2214:13646:20252,J00121:27:H3GGKBBXX:5:1124:28990:31751,J00121:27:H3GGKBBXX:5:2226:4868:32437,J00121:27:H3GGKBBXX:5:2216:3904:22256,J00121:27:H3GGKBBXX:5:2213:29072:31787,J00121:27:H3GGKBBXX:5:2109:24261:40156,J00121:27:H3GGKBBXX:5:2117:7101:34020,J00121:27:H3GGKBBXX:5:1123:4148:5059,J00121:27:H3GGKBBXX:5:1203:14813:25685,J00121:27:H3GGKBBXX:5:1123:6674:18019;sequence=TATGATTCAAATTTATAAGTTATCTA;start=136337;subtype=IES;support_ref=33;support_variant=32;type=IES;
scaffold51_129_with_IES	MILORD	internal_eliminated_sequence	138297	138324	.	.	.	ID=MILORD.129.138297.138324;Name=MILORD.129.138297.138324;bounded_by_ta=TRUE;common_boundary=Both;end=138324;ies_id=IESPGM.PTET51.1.129.130246;ies_left_dist=0;ies_min_dist=0;ies_right_dist=0;junction_seq=gttattggatgtaagTAagttgaatgtgagga;read_names=J00121:27:H3GGKBBXX:5:1208:16995:15258,J00121:27:H3GGKBBXX:5:2101:7699:26195,J00121:27:H3GGKBBXX:5:2119:17086:6378,J00121:27:H3GGKBBXX:5:1103:18517:16383,J00121:27:H3GGKBBXX:5:1109:26545:6378,J00121:27:H3GGKBBXX:5:1105:17432:42495,J00121:27:H3GGKBBXX:5:1101:10784:7838,J00121:27:H3GGKBBXX:5:1210:27854:27215,J00121:27:H3GGKBBXX:5:2206:4422:15627,J00121:27:H3GGKBBXX:5:2224:16417:15029,J00121:27:H3GGKBBXX:5:1118:10115:39629,J00121:27:H3GGKBBXX:5:1216:14570:13236,J00121:27:H3GGKBBXX:5:1127:12439:30679,J00121:27:H3GGKBBXX:5:2213:20090:13552,J00121:27:H3GGKBBXX:5:1114:4137:34160,J00121:27:H3GGKBBXX:5:2224:15067:24542,J00121:27:H3GGKBBXX:5:2219:15300:8066,J00121:27:H3GGKBBXX:5:1210:17015:18177,J00121:27:H3GGKBBXX:5:1106:13859:35884,J00121:27:H3GGKBBXX:5:2204:9688:2422,J00121:27:H3GGKBBXX:5:2227:28919:2791,J00121:27:H3GGKBBXX:5:2212:18284:21852,J00121:27:H3GGKBBXX:5:1223:26534:35092,J00121:27:H3GGKBBXX:5:2103:6827:15539,J00121:27:H3GGKBBXX:5:1204:28331:22450,J00121:27:H3GGKBBXX:5:1125:24616:5183,J00121:27:H3GGKBBXX:5:1211:17827:19724,J00121:27:H3GGKBBXX:5:2212:31720:5605,J00121:27:H3GGKBBXX:5:1121:25976:14432,J00121:27:H3GGKBBXX:5:2206:19339:23856,J00121:27:H3GGKBBXX:5:1101:11870:44078,J00121:27:H3GGKBBXX:5:2210:29224:11442,J00121:27:H3GGKBBXX:5:2227:11728:31875,J00121:27:H3GGKBBXX:5:1212:17624:2668,J00121:27:H3GGKBBXX:5:2205:17624:26617,J00121:27:H3GGKBBXX:5:1202:11759:14133,J00121:27:H3GGKBBXX:5:2207:25540:13148;sequence=TATGGAGTAATTCTTGTCATTTTCATTA;start=138297;subtype=IES;support_ref=6;support_variant=37;type=IES;
scaffold51_129_with_IES	MILORD	internal_eliminated_sequence	138898	138972	.	.	.	ID=MILORD.129.138898.138972;Name=MILORD.129.138898.138972;bounded_by_ta=TRUE;common_boundary=Both;end=138972;ies_id=IESPGM.PTET51.1.129.130819;ies_left_dist=0;ies_min_dist=0;ies_right_dist=0;junction_seq=gaaattaaaggttacTAttataactcagccac;read_names=J00121:27:H3GGKBBXX:5:1227:3853:12357,J00121:27:H3GGKBBXX:5:1104:22962:11284,J00121:27:H3GGKBBXX:5:1109:19238:41405,J00121:27:H3GGKBBXX:5:2228:6197:35514,J00121:27:H3GGKBBXX:5:2224:28737:39154,J00121:27:H3GGKBBXX:5:1109:18335:16700,J00121:27:H3GGKBBXX:5:1226:23226:17438,J00121:27:H3GGKBBXX:5:1124:3630:18230,J00121:27:H3GGKBBXX:5:1117:20557:5218,J00121:27:H3GGKBBXX:5:1128:21156:39277,J00121:27:H3GGKBBXX:5:1222:24068:9086,J00121:27:H3GGKBBXX:5:1115:24759:38345,J00121:27:H3GGKBBXX:5:1122:21988:5446,J00121:27:H3GGKBBXX:5:2212:14072:20392,J00121:27:H3GGKBBXX:5:1107:5792:45572,J00121:27:H3GGKBBXX:5:1203:8795:13042,J00121:27:H3GGKBBXX:5:1124:9851:18142,J00121:27:H3GGKBBXX:5:2103:3072:14730,J00121:27:H3GGKBBXX:5:2203:23196:22168,J00121:27:H3GGKBBXX:5:2215:9343:16102,J00121:27:H3GGKBBXX:5:1117:14783:26476,J00121:27:H3GGKBBXX:5:1101:6674:22626,J00121:27:H3GGKBBXX:5:2214:20598:10458,J00121:27:H3GGKBBXX:5:1213:27468:27918,J00121:27:H3GGKBBXX:5:2111:15026:23698,J00121:27:H3GGKBBXX:5:2113:13423:30661,J00121:27:H3GGKBBXX:5:2214:23937:3969,J00121:27:H3GGKBBXX:5:2109:28645:3055,J00121:27:H3GGKBBXX:5:1217:4533:32173,J00121:27:H3GGKBBXX:5:1204:7151:33932,J00121:27:H3GGKBBXX:5:1126:20344:23241,J00121:27:H3GGKBBXX:5:1211:19025:31962,J00121:27:H3GGKBBXX:5:2207:3823:1683,J00121:27:H3GGKBBXX:5:2120:11231:15750,J00121:27:H3GGKBBXX:5:1216:22577:24612,J00121:27:H3GGKBBXX:5:2119:23612:9948,J00121:27:H3GGKBBXX:5:1203:20009:10669,J00121:27:H3GGKBBXX:5:1119:16041:12761;sequence=TAGAGTGGATTAGAAAATCTTTTAAATCTTTCCTTTAGATTTTCCCAAGAATTAACTGAAATACAAAATTGACTG;start=138898;subtype=IES;support_ref=16;support_variant=38;type=IES;
scaffold51_129_with_IES	MILORD	internal_eliminated_sequence	139694	139794	.	.	.	ID=MILORD.129.139694.139794;Name=MILORD.129.139694.139794;bounded_by_ta=TRUE;common_boundary=Both;end=139794;ies_id=IESPGM.PTET51.1.129.131540;ies_left_dist=0;ies_min_dist=0;ies_right_dist=0;junction_seq=atgactcatttgtagTAtctgaagactcaaaa;read_names=J00121:27:H3GGKBBXX:5:2218:10358:1472,J00121:27:H3GGKBBXX:5:2120:24403:1367,J00121:27:H3GGKBBXX:5:2225:25489:38767,J00121:27:H3GGKBBXX:5:2105:23693:19619,J00121:27:H3GGKBBXX:5:2109:20395:34407,J00121:27:H3GGKBBXX:5:1217:7202:12532,J00121:27:H3GGKBBXX:5:2123:23328:27039,J00121:27:H3GGKBBXX:5:1115:13991:33475,J00121:27:H3GGKBBXX:5:1225:6664:38679,J00121:27:H3GGKBBXX:5:2209:7831:24278,J00121:27:H3GGKBBXX:5:2108:23389:2985,J00121:27:H3GGKBBXX:5:1110:8095:27408,J00121:27:H3GGKBBXX:5:2220:18101:44324,J00121:27:H3GGKBBXX:5:1103:25438:23522,J00121:27:H3GGKBBXX:5:2210:8937:46346,J00121:27:H3GGKBBXX:5:1126:31690:29360,J00121:27:H3GGKBBXX:5:2221:27803:43304,J00121:27:H3GGKBBXX:5:2126:25702:3336,J00121:27:H3GGKBBXX:5:1108:7760:10616,J00121:27:H3GGKBBXX:5:2113:4026:36147,J00121:27:H3GGKBBXX:5:1204:17208:7855,J00121:27:H3GGKBBXX:5:1209:6187:4057,J00121:27:H3GGKBBXX:5:2215:21227:24208,J00121:27:H3GGKBBXX:5:1210:10368:37079,J00121:27:H3GGKBBXX:5:2226:28879:43972,J00121:27:H3GGKBBXX:5:1222:24139:6396,J00121:27:H3GGKBBXX:5:2220:31781:30398,J00121:27:H3GGKBBXX:5:1220:12550:40684,J00121:27:H3GGKBBXX:5:2120:31436:14818,J00121:27:H3GGKBBXX:5:2213:14306:41264,J00121:27:H3GGKBBXX:5:1227:25276:35303,J00121:27:H3GGKBBXX:5:1205:16305:20955,J00121:27:H3GGKBBXX:5:2215:24312:14502,J00121:27:H3GGKBBXX:5:1227:24271:43234,J00121:27:H3GGKBBXX:5:1104:19299:2650,J00121:27:H3GGKBBXX:5:2221:7446:48860,J00121:27:H3GGKBBXX:5:1123:28889:18071,J00121:27:H3GGKBBXX:5:2219:1996:5763,J00121:27:H3GGKBBXX:5:1120:27762:31031,J00121:27:H3GGKBBXX:5:1108:18710:10387,J00121:27:H3GGKBBXX:5:1108:26859:36851,J00121:27:H3GGKBBXX:5:1120:16193:6097,J00121:27:H3GGKBBXX:5:1209:5873:43462,J00121:27:H3GGKBBXX:5:2126:20841:1279;sequence=TAAAGTGTATTTAGTAAACTTTCTATACTTTCTGAAAAATTTAATTATAAATCTTAATTATTTATTCCCTCTGAAACTCTTTTTGAATTGCTTAACCACCT;start=139694;subtype=IES;support_ref=76;support_variant=44;type=IES;
scaffold51_129_with_IES	MILORD	internal_eliminated_sequence	141996	142228	.	.	.	ID=MILORD.129.141996.142228;Name=MILORD.129.141996.142228;bounded_by_ta=TRUE;common_boundary=Both;end=142228;ies_id=IESPGM.PTET51.1.129.133741;ies_left_dist=0;ies_min_dist=0;ies_right_dist=0;junction_seq=acattttgagtaggcTAttacacttatttatt;read_names=J00121:27:H3GGKBBXX:5:1202:12631:46451,J00121:27:H3GGKBBXX:5:1115:7720:31892,J00121:27:H3GGKBBXX:5:2219:23825:15487,J00121:27:H3GGKBBXX:5:1222:21937:11231,J00121:27:H3GGKBBXX:5:1104:13636:41053,J00121:27:H3GGKBBXX:5:1228:16031:13166,J00121:27:H3GGKBBXX:5:2220:12885:11829,J00121:27:H3GGKBBXX:5:2117:26453:43533,J00121:27:H3GGKBBXX:5:2101:11891:39752,J00121:27:H3GGKBBXX:5:1221:14428:2299;sequence=TATAGTGCTTCCATATAATAATGTCTCAAGAGATATAGTAATCAGAATCTCTAAGTTTTCTAATACTCTGATTTATGTTTTTATATAATTTTTTCACTCCTTTGAATTTTTCGTCACAAAAACATTAGTATAATAATTAAATTTATCGATACTTCCATATAGCTAGGGAATAGCAACATAGACATATAAATTTTCAGATATTTCTAGTGACTGACTTTTTTGTACAATAGGTA;start=141996;subtype=IES;support_ref=166;support_variant=10;type=IES;
scaffold51_129_with_IES	MILORD	internal_eliminated_sequence	148372	150174	.	.	.	ID=MILORD.129.148372.150174;Name=MILORD.129.148372.150174;bounded_by_ta=TRUE;common_boundary=None;end=150174;ies_id=IESPGM.PTET51.1.129.143755;ies_left_dist=3871;ies_min_dist=2243;ies_right_dist=2243;junction_seq=attggtgaatatttgTAtttaactattagttt;read_names=J00121:27:H3GGKBBXX:5:2113:11150:17122;sequence=TATTAGTAAGTAGTAATAAATAAGTATAGTTATTAAATTCTATCTTCTATTTAATATTTACTATTCAATTAATTAATGATCATACATTTTAAAAATTTGGATTGATTTTTTAAATAAAAAGATGCCTTTTCTTTGTAATTAAGTTTCAATTCTTAATTCTTATTCTCTCTCAATGTTTGGATATTAGTTTTCTCTGGGATGTAACTTTCTTATTACTTTAGTGGAGTGCCAGCAATAATGAGGTGAAACAGAAGATGTCAATTTCTTTGATTTTTAGATATTTCCTTATAAAATTATATAATTTAACATAATAATTATTATGAAGAAAGACCAAAGTGCAGCTTGTTTATTTTGCTAGAAATATAAACAAGATGGTTCATTCTCCCTTGTTCTTACAAAAGCTTTATATTGTAAATATGCTCAATCATAAAATTTTTACTTCTAAAGAGACATTAATGATATTTTAGAAAACAAAAGAACTAAATCAAGAATTAGACACTATGATTTAAACATGTTTGATTTAGAAAATGAATACTTAAGAAGGTATATGATATTTCTTTAATACAAGATTTTATAAATCTTCAGAAACAAATACTCGTATTTAATCTCTTCTTGAATACTACAAATATCATATTAATATTCCAAGAAACTTTAATTCGAACTTAATTAATTGTCGCATGGAAAAGGTAAGAAATATATAATATCGTAAAATTAAAAAAGAATTGGGAGTACAAAATGATGTGCAGTAGAGTCCAGCGAAAAAAAAGGATTCATCAGATGATTGTTCTGTTGAAAACATGAAATATCTTTTGAAGGATTTAAAATTAGTCACAACATAAGCTGATTATTCGAAAATCACAAATTCGACATTGCTTAAGGATCTAATTATTTAGATTGGAAACTGTAATGAAATATTAGATCCAATCGATTTTTTAGAACCTAAAAATCAGATCAGAATTAATCACATCTCAACCAAGAGTATAACTTCTTCAAATGCAATAAAATTGAACATAGAAAAGTAAATCAAATCAAATCAAAATTTAAAAGCCCCCTTTGTCTCTCGTTATCCAAAACTTGTAACATCTAGCAAACCTCCTACCATCAAGATTGTAATTTCTTAACATTAATAAAATTCTCATAAACAACTCCAATAGCAGCAACCCATAAATAAAGGATCAATGACCACTAGAGTCAAATCTAGGTAGGTTTCTATGGGTAATATCGATCTAGCCAAATCTGGCTTACTTACGTCAAGAAGCAATCAAAATCATCAAATACCATAACAACATGAAGGAGTAAATGAAGGACTTATGGACTTTGCAATTAAGCTATTTTCTAATTAAAGTACAAAGCCTCAAAGAAAAACTCCTTTTTCTTAAAATAACAATTTCTTTGTCAAAGGAAACAACAATACTCAGCTGCATCAAATTCCTAATAAGGATGAATTAAAATTATAGTTTAGAAGTTTAAGATCAAAAATAATCTCTCCCAACAGATAAAGTAAATCACATGTTGGCAGTCCTCAACATCGGAAAAAATAGCAATAGTGAATTTTTGTTAATAATCAAATACAAAATATTTATATGTTTTAAATATCTCAGTACTTAAATAGAATAAAGATTTATTTCATTTAAGATAATATATTTTTAATTGTTCATTTTGCTTTAAATTCGTACTATCTATAGCATTTAAATAAACCAATTAATAAATAATTTAGACAGTTTAAAATTCATATTTCCTTTAAAATTTAATATAATATTAACATGCAACATAAATAATAATAATTTATTATTAAATCAATTG;start=148372;subtype=MAC;support_ref=111;support_variant=1;type=CRYPTIC;
scaffold51_129_with_IES	MILORD	internal_eliminated_sequence	152243	152417	.	.	.	ID=MILORD.129.152243.152417;Name=MILORD.129.152243.152417;bounded_by_ta=TRUE;common_boundary=Both;end=152417;ies_id=IESPGM.PTET51.1.129.143755;ies_left_dist=0;ies_min_dist=0;ies_right_dist=0;junction_seq=aattattagccgttgTAattacatctataagt;read_names=J00121:27:H3GGKBBXX:5:1225:9810:28129,J00121:27:H3GGKBBXX:5:1111:26433:28586,J00121:27:H3GGKBBXX:5:2214:28229:8945,J00121:27:H3GGKBBXX:5:1228:17878:39295,J00121:27:H3GGKBBXX:5:2202:8603:25404,J00121:27:H3GGKBBXX:5:1120:22130:16559,J00121:27:H3GGKBBXX:5:2119:23003:6325,J00121:27:H3GGKBBXX:5:2205:7182:5710,J00121:27:H3GGKBBXX:5:1117:6451:15416,J00121:27:H3GGKBBXX:5:2211:5660:15135,J00121:27:H3GGKBBXX:5:2101:19451:46416,J00121:27:H3GGKBBXX:5:2201:25256:7486,J00121:27:H3GGKBBXX:5:1225:13961:40033,J00121:27:H3GGKBBXX:5:1201:3102:35813,J00121:27:H3GGKBBXX:5:1111:27306:28586,J00121:27:H3GGKBBXX:5:1205:13119:7662,J00121:27:H3GGKBBXX:5:2111:13575:22766,J00121:27:H3GGKBBXX:5:1124:29579:32349;sequence=TACAGCTTATCATAGGATTTTTGAAATTCCCATCTTCAGTTAGCAATAATAGTTTTACAAAATAATAAATTAAAAATAATTACATTTATTGTTTTCTACATATAATTTGTTCCTCTATTAATTACACTTCTACAAGAAATAAGATGAATATTTAAAAATCTTCCATTATTTAGTG;start=152243;subtype=IES;support_ref=76;support_variant=18;type=IES;
scaffold51_129_with_IES	MILORD	internal_eliminated_sequence	154184	154250	.	.	.	ID=MILORD.129.154184.154250;Name=MILORD.129.154184.154250;bounded_by_ta=TRUE;common_boundary=None;end=154250;ies_id=IESPGM.PTET51.1.129.143755;ies_left_dist=-1941;ies_min_dist=1833;ies_right_dist=-1833;junction_seq=aaaggtatgtgctgaTAaattaattatttgaa;read_names=J00121:27:H3GGKBBXX:5:2111:8217:9403,J00121:27:H3GGKBBXX:5:2202:12510:25421;sequence=TATTGATAAATTAAATAGTTTATTAACTTATTACATTAAAATGAACAATTTTAGAGAGTGTGAATAA;start=154184;subtype=MAC;support_ref=129;support_variant=2;type=CRYPTIC;
scaffold51_129_with_IES	MILORD	internal_eliminated_sequence	159021	159135	.	.	.	ID=MILORD.129.159021.159135;Name=MILORD.129.159021.159135;bounded_by_ta=TRUE;common_boundary=Both;end=159135;ies_id=IESPGM.PTET51.1.129.150358;ies_left_dist=0;ies_min_dist=0;ies_right_dist=0;junction_seq=ttttaaagatatgacTAtgaataatcaaatat;read_names=J00121:27:H3GGKBBXX:5:1204:6167:2088,J00121:27:H3GGKBBXX:5:1109:17503:9069,J00121:27:H3GGKBBXX:5:1113:21745:43638,J00121:27:H3GGKBBXX:5:1119:31355:35004,J00121:27:H3GGKBBXX:5:2202:10460:35409,J00121:27:H3GGKBBXX:5:2222:25185:15627,J00121:27:H3GGKBBXX:5:2116:3194:3934,J00121:27:H3GGKBBXX:5:2216:12966:35989,J00121:27:H3GGKBBXX:5:1114:11779:20709,J00121:27:H3GGKBBXX:5:1227:14722:17087,J00121:27:H3GGKBBXX:5:2126:8227:30521,J00121:27:H3GGKBBXX:5:1112:1945:18441,J00121:27:H3GGKBBXX:5:2209:4767:18054,J00121:27:H3GGKBBXX:5:2216:21785:9420,J00121:27:H3GGKBBXX:5:2215:9354:18265,J00121:27:H3GGKBBXX:5:1204:3498:17368,J00121:27:H3GGKBBXX:5:1216:29721:30134,J00121:27:H3GGKBBXX:5:2219:4533:41774,J00121:27:H3GGKBBXX:5:1126:27722:19003,J00121:27:H3GGKBBXX:5:2105:18406:8453,J00121:27:H3GGKBBXX:5:2126:21450:2193,J00121:27:H3GGKBBXX:5:2111:7080:8277,J00121:27:H3GGKBBXX:5:1107:26555:13113,J00121:27:H3GGKBBXX:5:1105:6350:4514,J00121:27:H3GGKBBXX:5:2126:15808:36411,J00121:27:H3GGKBBXX:5:2216:18893:10528,J00121:27:H3GGKBBXX:5:2216:16630:45678,J00121:27:H3GGKBBXX:5:1208:19441:18441,J00121:27:H3GGKBBXX:5:1107:8288:36394,J00121:27:H3GGKBBXX:5:2104:20588:12585,J00121:27:H3GGKBBXX:5:2221:9384:8963,J00121:27:H3GGKBBXX:5:1115:28726:47436,J00121:27:H3GGKBBXX:5:1216:9090:25193,J00121:27:H3GGKBBXX:5:2108:17218:13992,J00121:27:H3GGKBBXX:5:1103:18132:23241,J00121:27:H3GGKBBXX:5:1113:4584:3354,J00121:27:H3GGKBBXX:5:2215:14681:27813,J00121:27:H3GGKBBXX:5:1208:18954:18687,J00121:27:H3GGKBBXX:5:2216:16569:45678,J00121:27:H3GGKBBXX:5:2123:10521:22010,J00121:27:H3GGKBBXX:5:2202:22130:34459,J00121:27:H3GGKBBXX:5:2203:30218:40948,J00121:27:H3GGKBBXX:5:2107:7425:22731,J00121:27:H3GGKBBXX:5:2204:19958:42618,J00121:27:H3GGKBBXX:5:1108:16569:11601;sequence=TACAATTAATTGAGGTATCTTTTAATTATTCTTATTTAATAATTCAATTCTTGATATTAATTTTCATTTTCCCATAAAAATAAGGTGAATTTAACAAATTTATTAAGATATTCTG;start=159021;subtype=IES;support_ref=18;support_variant=45;type=IES;
scaffold51_129_with_IES	MILORD	internal_eliminated_sequence	160152	160363	.	.	.	ID=MILORD.129.160152.160363;Name=MILORD.129.160152.160363;bounded_by_ta=TRUE;common_boundary=None;end=160363;ies_id=IESPGM.PTET51.1.129.150358;ies_left_dist=-1131;ies_min_dist=1131;ies_right_dist=-1228;junction_seq=attttattaattataTAtttatttaataaaat;read_names=J00121:27:H3GGKBBXX:5:2214:2575:47665;sequence=TATTTTCATTTGAAAGCAATTTAGAATATACTTAAAAGTGAATTCTATATGAATGGTTGAGAATATATACAATAATGAACAAATTAAATTGCTTGCATAAATTCCCTAAATTTATTGAGTTTTTATCTAAATCGTTATAGGCTTTATACGGTCCTTGTGATTGTATGTCCTCATAAAGAAAATATCACGTCAGAAAAAGAAAAAAATTCACA;start=160152;subtype=MAC;support_ref=99;support_variant=1;type=CRYPTIC;
scaffold51_129_with_IES	MILORD	internal_eliminated_sequence	164390	164454	.	.	.	ID=MILORD.129.164390.164454;Name=MILORD.129.164390.164454;bounded_by_ta=TRUE;common_boundary=Both;end=164454;ies_id=IESPGM.PTET51.1.129.155612;ies_left_dist=0;ies_min_dist=0;ies_right_dist=0;junction_seq=cctatggttttggagTAacaaatgaattcaca;read_names=J00121:27:H3GGKBBXX:5:1114:15980:24261,J00121:27:H3GGKBBXX:5:2214:2493:2861,J00121:27:H3GGKBBXX:5:2209:22962:6994,J00121:27:H3GGKBBXX:5:1118:17127:25052,J00121:27:H3GGKBBXX:5:1217:25256:22256,J00121:27:H3GGKBBXX:5:2207:9871:19443,J00121:27:H3GGKBBXX:5:2118:25276:23135,J00121:27:H3GGKBBXX:5:1120:31000:9420,J00121:27:H3GGKBBXX:5:2225:13017:41387,J00121:27:H3GGKBBXX:5:1124:29640:3688,J00121:27:H3GGKBBXX:5:2222:28239:43955;sequence=TACAGTCTGAGTTTATATTGCTACTGATTAATAATTTAACTAAAATGAATCATATGGACTTAGCG;start=164390;subtype=IES;support_ref=126;support_variant=11;type=IES;
scaffold51_129_with_IES	MILORD	internal_eliminated_sequence	165683	165748	.	.	.	ID=MILORD.129.165683.165748;Name=MILORD.129.165683.165748;bounded_by_ta=TRUE;common_boundary=Both;end=165748;ies_id=IESPGM.PTET51.1.129.156840;ies_left_dist=0;ies_min_dist=0;ies_right_dist=0;junction_seq=atccttctcctttgcTAtaatcttaaagagag;read_names=J00121:27:H3GGKBBXX:5:1220:20598:48438,J00121:27:H3GGKBBXX:5:1212:7172:26336,J00121:27:H3GGKBBXX:5:1115:22242:22626,J00121:27:H3GGKBBXX:5:1218:12023:15574,J00121:27:H3GGKBBXX:5:2223:30340:35954,J00121:27:H3GGKBBXX:5:1227:26423:28991,J00121:27:H3GGKBBXX:5:2103:19613:41141,J00121:27:H3GGKBBXX:5:1228:2361:1894,J00121:27:H3GGKBBXX:5:1120:7994:36059,J00121:27:H3GGKBBXX:5:1123:24556:46821,J00121:27:H3GGKBBXX:5:1205:29386:41862,J00121:27:H3GGKBBXX:5:1103:19898:7697;sequence=TATAGGGAATCTCCATTGTTTTTAACATAAACACTTATGTGAATTTCTATAAAATTATTGTGACTA;start=165683;subtype=IES;support_ref=132;support_variant=12;type=IES;
scaffold51_129_with_IES	MILORD	internal_eliminated_sequence	169414	169439	.	.	.	ID=MILORD.129.169414.169439;Name=MILORD.129.169414.169439;bounded_by_ta=TRUE;common_boundary=Both;end=169439;ies_id=IESPGM.PTET51.1.129.160505;ies_left_dist=0;ies_min_dist=0;ies_right_dist=0;junction_seq=ttataatgctacacgTAcatccttattaggtt;read_names=J00121:27:H3GGKBBXX:5:1214:18071:23382,J00121:27:H3GGKBBXX:5:1224:29335:7029,J00121:27:H3GGKBBXX:5:2123:29751:16577,J00121:27:H3GGKBBXX:5:2112:21795:22626,J00121:27:H3GGKBBXX:5:1114:16894:33369,J00121:27:H3GGKBBXX:5:1119:16224:34002,J00121:27:H3GGKBBXX:5:2115:5842:19636,J00121:27:H3GGKBBXX:5:1202:6573:12321,J00121:27:H3GGKBBXX:5:2228:8613:30556,J00121:27:H3GGKBBXX:5:1119:29823:12023,J00121:27:H3GGKBBXX:5:2226:29254:5517,J00121:27:H3GGKBBXX:5:1201:10937:3952,J00121:27:H3GGKBBXX:5:1219:23713:11601,J00121:27:H3GGKBBXX:5:1226:10348:8207,J00121:27:H3GGKBBXX:5:2125:14702:37202,J00121:27:H3GGKBBXX:5:2226:3853:28287,J00121:27:H3GGKBBXX:5:1226:25378:31751,J00121:27:H3GGKBBXX:5:2217:7912:15416,J00121:27:H3GGKBBXX:5:2113:19126:27883,J00121:27:H3GGKBBXX:5:1221:28047:9297,J00121:27:H3GGKBBXX:5:1208:11495:17614,J00121:27:H3GGKBBXX:5:1202:27214:10458,J00121:27:H3GGKBBXX:5:1126:21450:37677,J00121:27:H3GGKBBXX:5:2223:18649:30784,J00121:27:H3GGKBBXX:5:1101:27651:25808,J00121:27:H3GGKBBXX:5:1218:7608:5991;sequence=TACAATTACAAACCATTATTTAATCT;start=169414;subtype=IES;support_ref=12;support_variant=26;type=IES;
scaffold51_129_with_IES	MILORD	internal_eliminated_sequence	169556	169583	.	.	.	ID=MILORD.129.169556.169583;Name=MILORD.129.169556.169583;bounded_by_ta=TRUE;common_boundary=Both;end=169583;ies_id=IESPGM.PTET51.1.129.160621;ies_left_dist=0;ies_min_dist=0;ies_right_dist=0;junction_seq=aattactaaaatcagTAttataattgcatcat;read_names=J00121:27:H3GGKBBXX:5:1105:17300:31998,J00121:27:H3GGKBBXX:5:1224:9699:46399,J00121:27:H3GGKBBXX:5:2206:13139:32631,J00121:27:H3GGKBBXX:5:1123:21734:27092,J00121:27:H3GGKBBXX:5:1115:24241:21694,J00121:27:H3GGKBBXX:5:2226:23023:28235,J00121:27:H3GGKBBXX:5:2110:26200:9684,J00121:27:H3GGKBBXX:5:1220:18203:3213,J00121:27:H3GGKBBXX:5:2210:23033:35989,J00121:27:H3GGKBBXX:5:1105:9688:2774,J00121:27:H3GGKBBXX:5:2209:19147:48561,J00121:27:H3GGKBBXX:5:1227:26129:14097,J00121:27:H3GGKBBXX:5:1114:8562:16823,J00121:27:H3GGKBBXX:5:1115:15838:42407,J00121:27:H3GGKBBXX:5:1228:16853:2914,J00121:27:H3GGKBBXX:5:1222:3457:26934,J00121:27:H3GGKBBXX:5:2222:9029:10985,J00121:27:H3GGKBBXX:5:1110:20577:47348,J00121:27:H3GGKBBXX:5:2226:29021:24630,J00121:27:H3GGKBBXX:5:1202:25692:39752,J00121:27:H3GGKBBXX:5:1111:27945:13763,J00121:27:H3GGKBBXX:5:1209:11535:45432,J00121:27:H3GGKBBXX:5:1213:27316:25263,J00121:27:H3GGKBBXX:5:1104:12276:19847,J00121:27:H3GGKBBXX:5:1220:16214:42776;sequence=TACAGGTATATCACTAGCAAATTAACCA;start=169556;subtype=IES;support_ref=0;support_variant=25;type=IES;
scaffold51_129_with_IES	MILORD	internal_eliminated_sequence	170973	170998	.	.	.	ID=MILORD.129.170973.170998;Name=MILORD.129.170973.170998;bounded_by_ta=TRUE;common_boundary=Both;end=170998;ies_id=IESPGM.PTET51.1.129.162010;ies_left_dist=0;ies_min_dist=0;ies_right_dist=0;junction_seq=gagattaagattttgTAgtatttagggattca;read_names=J00121:27:H3GGKBBXX:5:2117:29386:5253,J00121:27:H3GGKBBXX:5:1216:24809:34248,J00121:27:H3GGKBBXX:5:1109:31406:5622,J00121:27:H3GGKBBXX:5:1122:8816:25421,J00121:27:H3GGKBBXX:5:1222:27590:20006,J00121:27:H3GGKBBXX:5:2113:23510:41985,J00121:27:H3GGKBBXX:5:1205:8958:4673,J00121:27:H3GGKBBXX:5:2121:28798:34829,J00121:27:H3GGKBBXX:5:1119:19816:25914,J00121:27:H3GGKBBXX:5:2206:8460:31206,J00121:27:H3GGKBBXX:5:1107:26748:36341,J00121:27:H3GGKBBXX:5:1118:25743:35303,J00121:27:H3GGKBBXX:5:2209:9262:20076,J00121:27:H3GGKBBXX:5:2111:11799:42302,J00121:27:H3GGKBBXX:5:2225:13951:22784,J00121:27:H3GGKBBXX:5:2103:23997:32279,J00121:27:H3GGKBBXX:5:2126:15635:8260,J00121:27:H3GGKBBXX:5:2223:17137:29360,J00121:27:H3GGKBBXX:5:1204:25631:37959,J00121:27:H3GGKBBXX:5:2102:17980:46188;sequence=TATAGGAATTCTTATTAAATTAATTA;start=170973;subtype=IES;support_ref=123;support_variant=20;type=IES;
scaffold51_129_with_IES	MILORD	internal_eliminated_sequence	172881	172927	.	.	.	ID=MILORD.129.172881.172927;Name=MILORD.129.172881.172927;bounded_by_ta=TRUE;common_boundary=None;end=172927;ies_id=IESPGM.PTET51.1.129.162010;ies_left_dist=-1908;ies_min_dist=1908;ies_right_dist=-1929;junction_seq=agttacatatagatgTAtcattaaaattgtct;read_names=J00121:27:H3GGKBBXX:5:1110:22790:27760;sequence=TATTGGGTATTAAATAAGCAATATATAAATAAATATCAATTACTCAA;start=172881;subtype=MAC;support_ref=115;support_variant=1;type=CRYPTIC;
scaffold51_129_with_IES	MILORD	internal_eliminated_sequence	183143	183252	.	.	.	ID=MILORD.129.183143.183252;Name=MILORD.129.183143.183252;bounded_by_ta=TRUE;common_boundary=Both;end=183252;ies_id=IESPGM.PTET51.1.129.174154;ies_left_dist=0;ies_min_dist=0;ies_right_dist=0;junction_seq=aattgatggcattgtTAaaagagacattaatt;read_names=J00121:27:H3GGKBBXX:5:1123:10054:38820;sequence=TACAGTTAATTTGCTGTTTGAAATATTTAGGTTTTTAAGTTATATTATTCTATAAATTACAAATGAATTTTTATAATTTACAAGAGTCATAAATGTTTTTAAGATTATTG;start=183143;subtype=IES;support_ref=78;support_variant=1;type=IES;
scaffold51_129_with_IES	MILORD	internal_eliminated_sequence	186827	186903	.	.	.	ID=MILORD.129.186827.186903;Name=MILORD.129.186827.186903;bounded_by_ta=TRUE;common_boundary=None;end=186903;ies_id=IESPGM.PTET51.1.129.178040;ies_left_dist=312;ies_min_dist=312;ies_right_dist=344;junction_seq=aagatgtcaatttatTAgtaactcgcaacagt;read_names=J00121:27:H3GGKBBXX:5:1107:29883:36499;sequence=TACAGGATTATGAATATTTATTACAAAAGTCTGCTGAAGAATTAACAAAAGTCAAAGAATAAAATCAACTTTTAGAA;start=186827;subtype=MAC;support_ref=117;support_variant=1;type=CRYPTIC;
scaffold51_129_with_IES	MILORD	internal_eliminated_sequence	187139	187247	.	.	.	ID=MILORD.129.187139.187247;Name=MILORD.129.187139.187247;bounded_by_ta=TRUE;common_boundary=Both;end=187247;ies_id=IESPGM.PTET51.1.129.178040;ies_left_dist=0;ies_min_dist=0;ies_right_dist=0;junction_seq=atatataagacttgtTAaaggaaaaaataaat;read_names=J00121:27:H3GGKBBXX:5:1202:6411:31417,J00121:27:H3GGKBBXX:5:1209:3305:22133,J00121:27:H3GGKBBXX:5:2211:23896:18986,J00121:27:H3GGKBBXX:5:2120:8643:10563,J00121:27:H3GGKBBXX:5:1125:23490:12761,J00121:27:H3GGKBBXX:5:1207:17482:36675,J00121:27:H3GGKBBXX:5:1205:18639:28200,J00121:27:H3GGKBBXX:5:2223:3204:41546,J00121:27:H3GGKBBXX:5:1227:19553:19584,J00121:27:H3GGKBBXX:5:2214:26514:10335,J00121:27:H3GGKBBXX:5:2220:15666:12708,J00121:27:H3GGKBBXX:5:2206:31081:38222,J00121:27:H3GGKBBXX:5:1112:13210:47981,J00121:27:H3GGKBBXX:5:1225:28534:23856,J00121:27:H3GGKBBXX:5:2217:4482:18300,J00121:27:H3GGKBBXX:5:1122:18284:45238,J00121:27:H3GGKBBXX:5:2207:24688:48175,J00121:27:H3GGKBBXX:5:1222:22394:32244,J00121:27:H3GGKBBXX:5:1102:4127:8576,J00121:27:H3GGKBBXX:5:2207:18741:30732,J00121:27:H3GGKBBXX:5:2226:5264:39523,J00121:27:H3GGKBBXX:5:2102:7222:3424,J00121:27:H3GGKBBXX:5:1124:10500:6536,J00121:27:H3GGKBBXX:5:2119:7557:24753,J00121:27:H3GGKBBXX:5:2109:15016:23645,J00121:27:H3GGKBBXX:5:2228:16325:30310,J00121:27:H3GGKBBXX:5:2118:28757:45695,J00121:27:H3GGKBBXX:5:2226:6350:40561,J00121:27:H3GGKBBXX:5:2118:26068:45502,J00121:27:H3GGKBBXX:5:2226:25895:17632,J00121:27:H3GGKBBXX:5:2125:12895:34776,J00121:27:H3GGKBBXX:5:1120:18040:17878,J00121:27:H3GGKBBXX:5:2122:16163:30063,J00121:27:H3GGKBBXX:5:2103:20699:21008,J00121:27:H3GGKBBXX:5:2126:3985:33475,J00121:27:H3GGKBBXX:5:1211:14194:15399,J00121:27:H3GGKBBXX:5:2121:20841:40350,J00121:27:H3GGKBBXX:5:1228:23023:4813,J00121:27:H3GGKBBXX:5:1211:28544:49089,J00121:27:H3GGKBBXX:5:1125:6573:5077,J00121:27:H3GGKBBXX:5:1205:18487:19038,J00121:27:H3GGKBBXX:5:1122:13058:17333,J00121:27:H3GGKBBXX:5:2214:19624:5183,J00121:27:H3GGKBBXX:5:1124:28402:47753,J00121:27:H3GGKBBXX:5:1103:20892:42548,J00121:27:H3GGKBBXX:5:1225:22445:26599,J00121:27:H3GGKBBXX:5:1104:8491:26195,J00121:27:H3GGKBBXX:5:2220:25367:20797,J00121:27:H3GGKBBXX:5:2218:9496:12884,J00121:27:H3GGKBBXX:5:2208:14387:21852,J00121:27:H3GGKBBXX:5:1211:25733:43163,J00121:27:H3GGKBBXX:5:1102:4066:8435;sequence=TATAATGGATTTGAGTTTTTTTATTTATCTATTTATCATATATGCTTTTCCTATAGAATATATTATTTAAATAAACTCAATTTTGATAATAAAGGTTTCTAATCAACAA;start=187139;subtype=IES;support_ref=20;support_variant=52;type=IES;
scaffold51_129_with_IES	MILORD	internal_eliminated_sequence	191934	193775	.	.	.	ID=MILORD.129.191934.193775;Name=MILORD.129.191934.193775;bounded_by_ta=TRUE;common_boundary=RIGHT;end=193775;ies_id=IESPGM.PTET51.1.129.183703;ies_left_dist=1100;ies_min_dist=0;ies_right_dist=0;junction_seq=gttctaaaattcatgTAtaataaacagaaaga;read_names=J00121:27:H3GGKBBXX:5:1224:18710:23505;sequence=TAGACTGGGAGTGCTTAAAAAATAGCTCTTATACTGATATTAGAGATACAAGAAGAAAATCATGTCTTTTTGAATAATCCACATCAATTATGGTGTAATCAGAAAAATTTACGAGATCGGACGTCGCTAATGCCTACTTTGATAAGATATACACCAATCAAATTAAAAAAATGGTACAGAAAGCTTAGGTGATAGATGTTTTATTTATTATTGATATTACAGGAAGCATGCAAAGATGGCTGACTTCTGCTAAGTCGAATATTCACAAAATCATTGAGGAATTCCAGACTCAGATTGATAAAAAAAAGAATATCGTAAGAACTGCTATAGTAGCCTATAGAGATTTTGGTGATGAAGACAATATGCTATATCGTGAGTTCACCTCCGATACTAAGATTATCTTTGAATTTCTAAATTAGTTGTAAGCTAAAGGAGGAGGTGATGATCCAGAGGATGTTATTGGAGCATTAGAAAAAGGATTTAGGTTGAATATCAGTAAGGATGTGGAAAGTGTTCTTTGCACATTTTTAATATGTGACAATCCCTGTCATGGTCCATATCATGAGAATTTGTAAGATGAGCATTTTGATAAAGTGAAAAAAGGAGATTTAGAGAAAATCATGCAAAAGTATTTTAATTTAAAAAAATTCAATTTCTTTACTTGTTACAAAATCACAGATGCTACTGACTTGATGTTTAATAAAATGTAAACTACTTTTCCCACCCTAAAAATTACAGTTAGTACTCCAGATGACTTTAAGCAATAAGTAATTTTTTCTCTTTAATAATCCTTAAAGTAATCTGAGACAAAAACATCTAATACTTAGTAAACTTAAAGAATAAGAGCAAATTTTTCCAAATCAAAACCATTCGAAATGAGTAATTCTTTACTAAAGGATAATAATATTGATTATTGGAAGAATTTTCAAAAATAGTAAGAGTAAAATAGTGTTGAAGGAGAAACCTTATTAATCATTAATAAAAATTAAGAAATCCTTCCAGAAAAAGATAGAGGGTAATTATGCTAAATATTTAAATTATTTGATGTAGTACTGAATAGAAATCTGGTTTTAAAATTACCTTATTACATTATAGAATCATATAGTTCTTGTATAAAAGATTGATTCAAATATAAAGTTTAAATAAGTAATTTTATATTAGTATAAATTTTAATATTATTTTTCTCAATGAAGACAACAATAAATATAAGTATATGATTAAAACCAATTAACAAAAGCATTCTTTTGTTCTCAAGATTGACTAAACGAGCAGGATGTATTTAAATGATGTCAATACAAAATATATATAATAAACTGAAAAGAATTTATTTAAGTAGTTTTAAAAAATTTATTGTTGCTTTCCACTATTTTTATCTAATTAAATTTTGAGTTTTTTTAGTTCCTCCATTATTTTATATGTTCCAGAAGTGTAAATCAAAATAGGAATTAAATTAAGTATCATGAGTGTTTCTAAAGACAATTTTGCAAGTTAAAAGATTGATTCAAAAATTAGGTATAAACTTATAATATCATAAAGTACTTTACAGAAAATTTTAATTATTTATTTAAAAATTACAATAGAATAGGTAAGATTCATTAATGTCAAGTATCATGTGTATACATAATTAACTACCATTCAAGCCTCCTTATATCGGAATCAATAGTTTATTTGATGGATGTTTAAAATAAATAACATAAAAAGAGAGGGATTTTAAGCAGCATTAAGAAATTTAATTGATAAAATAAACACTTTGGCTTTTTATTTTGATCTTTATTTAGTAAAATTGATGATAATAATAATTTGTCAATTAGCTCTCAATAAAATTCTTAAGTGTAATCACTA;start=191934;subtype=PARTIAL_EXTERNAL;support_ref=113;support_variant=1;type=ALTERNATIVE;
scaffold51_129_with_IES	MILORD	internal_eliminated_sequence	192259	192301	.	.	.	ID=MILORD.129.192259.192301;Name=MILORD.129.192259.192301;bounded_by_ta=TRUE;common_boundary=None;end=192301;ies_id=IESPGM.PTET51.1.129.183703;ies_left_dist=775;ies_min_dist=775;ies_right_dist=1474;junction_seq=tatcgtaagaactgcTAtcgtgagttcacctc;read_names=J00121:27:H3GGKBBXX:5:1107:14560:21201;sequence=TATAGTAGCCTATAGAGATTTTGGTGATGAAGACAATATGCTA;start=192259;subtype=MAC;support_ref=85;support_variant=1;type=CRYPTIC;
scaffold51_129_with_IES	MILORD	internal_eliminated_sequence	193034	193775	.	.	.	ID=MILORD.129.193034.193775;Name=MILORD.129.193034.193775;bounded_by_ta=TRUE;common_boundary=Both;end=193775;ies_id=IESPGM.PTET51.1.129.183703;ies_left_dist=0;ies_min_dist=0;ies_right_dist=0;junction_seq=tacattatagaatcaTAtaataaacagaaaga;read_names=J00121:27:H3GGKBBXX:5:2221:2260:37589,J00121:27:H3GGKBBXX:5:1206:6644:25105,J00121:27:H3GGKBBXX:5:1227:9425:20779,J00121:27:H3GGKBBXX:5:1222:14022:21043,J00121:27:H3GGKBBXX:5:1222:7334:38750,J00121:27:H3GGKBBXX:5:2212:27793:25140,J00121:27:H3GGKBBXX:5:2217:26565:19460,J00121:27:H3GGKBBXX:5:2107:26189:40543,J00121:27:H3GGKBBXX:5:2203:23571:10510,J00121:27:H3GGKBBXX:5:2117:31020:8717,J00121:27:H3GGKBBXX:5:1107:5467:46522,J00121:27:H3GGKBBXX:5:1217:8775:24261,J00121:27:H3GGKBBXX:5:1219:29802:8013,J00121:27:H3GGKBBXX:5:2202:17158:29606,J00121:27:H3GGKBBXX:5:1222:28219:20639,J00121:27:H3GGKBBXX:5:2118:8471:45361,J00121:27:H3GGKBBXX:5:2113:30259:23540,J00121:27:H3GGKBBXX:5:2113:29823:21623,J00121:27:H3GGKBBXX:5:1227:25002:2334,J00121:27:H3GGKBBXX:5:1201:5304:34354,J00121:27:H3GGKBBXX:5:2215:27732:25246,J00121:27:H3GGKBBXX:5:2215:5974:11284,J00121:27:H3GGKBBXX:5:1111:27306:44341,J00121:27:H3GGKBBXX:5:2111:13230:32965,J00121:27:H3GGKBBXX:5:2110:30837:44060,J00121:27:H3GGKBBXX:5:1217:8613:11354,J00121:27:H3GGKBBXX:5:1219:27965:2650,J00121:27:H3GGKBBXX:5:2203:23632:10546,J00121:27:H3GGKBBXX:5:2223:10470:26986,J00121:27:H3GGKBBXX:5:1115:13352:27795,J00121:27:H3GGKBBXX:5:1217:21450:27162,J00121:27:H3GGKBBXX:5:1117:20212:1525,J00121:27:H3GGKBBXX:5:1213:6431:39471,J00121:27:H3GGKBBXX:5:2102:12175:21360,J00121:27:H3GGKBBXX:5:1110:19004:33932,J00121:27:H3GGKBBXX:5:1121:14072:34389,J00121:27:H3GGKBBXX:5:1224:23500:47067,J00121:27:H3GGKBBXX:5:1104:14184:42636;sequence=TATAGTTCTTGTATAAAAGATTGATTCAAATATAAAGTTTAAATAAGTAATTTTATATTAGTATAAATTTTAATATTATTTTTCTCAATGAAGACAACAATAAATATAAGTATATGATTAAAACCAATTAACAAAAGCATTCTTTTGTTCTCAAGATTGACTAAACGAGCAGGATGTATTTAAATGATGTCAATACAAAATATATATAATAAACTGAAAAGAATTTATTTAAGTAGTTTTAAAAAATTTATTGTTGCTTTCCACTATTTTTATCTAATTAAATTTTGAGTTTTTTTAGTTCCTCCATTATTTTATATGTTCCAGAAGTGTAAATCAAAATAGGAATTAAATTAAGTATCATGAGTGTTTCTAAAGACAATTTTGCAAGTTAAAAGATTGATTCAAAAATTAGGTATAAACTTATAATATCATAAAGTACTTTACAGAAAATTTTAATTATTTATTTAAAAATTACAATAGAATAGGTAAGATTCATTAATGTCAAGTATCATGTGTATACATAATTAACTACCATTCAAGCCTCCTTATATCGGAATCAATAGTTTATTTGATGGATGTTTAAAATAAATAACATAAAAAGAGAGGGATTTTAAGCAGCATTAAGAAATTTAATTGATAAAATAAACACTTTGGCTTTTTATTTTGATCTTTATTTAGTAAAATTGATGATAATAATAATTTGTCAATTAGCTCTCAATAAAATTCTTAAGTGTAATCACTA;start=193034;subtype=IES;support_ref=90;support_variant=38;type=IES;
scaffold51_129_with_IES	MILORD	internal_eliminated_sequence	193774	193799	.	.	.	ID=MILORD.129.193774.193799;Name=MILORD.129.193774.193799;bounded_by_ta=TRUE;common_boundary=None;end=193799;ies_id=IESPGM.PTET51.1.129.183703;ies_left_dist=-740;ies_min_dist=24;ies_right_dist=-24;junction_seq=cttaagtgtaatcacTAaaaggagaatgaaga;read_names=J00121:27:H3GGKBBXX:5:2213:23906:2088;sequence=TATATAATAAACAGAAAGAATTGTCG;start=193774;subtype=OVERLAPPING;support_ref=38;support_variant=1;type=ALTERNATIVE;
scaffold51_129_with_IES	MILORD	internal_eliminated_sequence	197122	197164	.	.	.	ID=MILORD.129.197122.197164;Name=MILORD.129.197122.197164;bounded_by_ta=TRUE;common_boundary=None;end=197164;ies_id=IESPGM.PTET51.1.129.183703;ies_left_dist=-4088;ies_min_dist=3389;ies_right_dist=-3389;junction_seq=tttatctcttagtaaTAataaaacttacttgt;read_names=J00121:27:H3GGKBBXX:5:1116:19492:11565;sequence=TATACTACTTTTATACATATATTATTTCATTAGCATTTAATTA;start=197122;subtype=MAC;support_ref=105;support_variant=1;type=CRYPTIC;
scaffold51_129_with_IES	MILORD	internal_eliminated_sequence	199910	199937	.	.	.	ID=MILORD.129.199910.199937;Name=MILORD.129.199910.199937;bounded_by_ta=TRUE;common_boundary=None;end=199937;ies_id=IESPGM.PTET51.1.129.190830;ies_left_dist=993;ies_min_dist=993;ies_right_dist=1108;junction_seq=aatttttaggagtatTAaattgacttctgagt;read_names=J00121:27:H3GGKBBXX:5:1111:24830:13675;sequence=TATCATCACCAATTTAATTGAATTTAGT;start=199910;subtype=MAC;support_ref=105;support_variant=1;type=CRYPTIC;
scaffold51_129_with_IES	MILORD	internal_eliminated_sequence	200903	201045	.	.	.	ID=MILORD.129.200903.201045;Name=MILORD.129.200903.201045;bounded_by_ta=TRUE;common_boundary=Both;end=201045;ies_id=IESPGM.PTET51.1.129.190830;ies_left_dist=0;ies_min_dist=0;ies_right_dist=0;junction_seq=gcacttatctatagaTAgttcatcgaatacta;read_names=J00121:27:H3GGKBBXX:5:1202:7679:15891,J00121:27:H3GGKBBXX:5:2220:27468:20603,J00121:27:H3GGKBBXX:5:2221:6370:45977,J00121:27:H3GGKBBXX:5:1104:5639:45590,J00121:27:H3GGKBBXX:5:2124:21481:44341,J00121:27:H3GGKBBXX:5:1121:26971:34231,J00121:27:H3GGKBBXX:5:1213:17685:22362,J00121:27:H3GGKBBXX:5:2226:15919:9526,J00121:27:H3GGKBBXX:5:2117:6055:3231,J00121:27:H3GGKBBXX:5:2219:28584:26230,J00121:27:H3GGKBBXX:5:1128:7121:16401,J00121:27:H3GGKBBXX:5:2209:25875:7293,J00121:27:H3GGKBBXX:5:2228:23794:2141,J00121:27:H3GGKBBXX:5:2203:23734:17016,J00121:27:H3GGKBBXX:5:2122:26291:7978,J00121:27:H3GGKBBXX:5:2217:3417:20217,J00121:27:H3GGKBBXX:5:2215:26250:6607,J00121:27:H3GGKBBXX:5:1107:10541:3196,J00121:27:H3GGKBBXX:5:2104:9211:41510,J00121:27:H3GGKBBXX:5:1119:23419:2932,J00121:27:H3GGKBBXX:5:1216:13433:19074,J00121:27:H3GGKBBXX:5:2217:26616:33440,J00121:27:H3GGKBBXX:5:2208:21663:6642,J00121:27:H3GGKBBXX:5:1114:17208:6273,J00121:27:H3GGKBBXX:5:2211:28097:46592,J00121:27:H3GGKBBXX:5:1206:23602:18230,J00121:27:H3GGKBBXX:5:1109:26626:47630,J00121:27:H3GGKBBXX:5:2227:28250:21922,J00121:27:H3GGKBBXX:5:2201:20760:30081,J00121:27:H3GGKBBXX:5:1220:20212:5534,J00121:27:H3GGKBBXX:5:1124:13423:31646,J00121:27:H3GGKBBXX:5:2108:12317:42038,J00121:27:H3GGKBBXX:5:1211:20730:20181,J00121:27:H3GGKBBXX:5:2125:10612:47067;sequence=TACAGTAGCTTGAATAAATGTTTGATTAATGATTAACATAATAATATTTCTATATTTCATTTGATTTATTTTATAATAGTCATTTAAAATTCATCAAAAAATAAGATTTTCAAAAACAAAAATAAATCTTGTATTCTCTTCTG;start=200903;subtype=IES;support_ref=2;support_variant=34;type=IES;
scaffold51_129_with_IES	MILORD	internal_eliminated_sequence	201165	201304	.	.	.	ID=MILORD.129.201165.201304;Name=MILORD.129.201165.201304;bounded_by_ta=TRUE;common_boundary=Both;end=201304;ies_id=IESPGM.PTET51.1.129.190949;ies_left_dist=0;ies_min_dist=0;ies_right_dist=0;junction_seq=tgtttcagccccaagTAcaaggcgtaattcac;read_names=J00121:27:H3GGKBBXX:5:1104:20212:1806,J00121:27:H3GGKBBXX:5:2206:6644:10264,J00121:27:H3GGKBBXX:5:2119:8927:24595,J00121:27:H3GGKBBXX:5:2221:27651:5587,J00121:27:H3GGKBBXX:5:1112:13687:4497,J00121:27:H3GGKBBXX:5:2207:30482:47700,J00121:27:H3GGKBBXX:5:1106:17056:47612,J00121:27:H3GGKBBXX:5:1118:12885:48931,J00121:27:H3GGKBBXX:5:1111:14286:19390,J00121:27:H3GGKBBXX:5:1113:4655:41071,J00121:27:H3GGKBBXX:5:2119:2209:1209,J00121:27:H3GGKBBXX:5:2109:19319:2650;sequence=TACTGTCAGCAAGGTTATCATTCAATAATATGTAATAGTTCAATAGCATTATTACTCAACCATTTTTGATATTAAATTTAATAGCTGTTCTCTATAATTTGTATTATTATTAACAATAATAAAAGTAATCAAAATAACAG;start=201165;subtype=IES;support_ref=128;support_variant=12;type=IES;
scaffold51_129_with_IES	MILORD	internal_eliminated_sequence	204794	204832	.	.	.	ID=MILORD.129.204794.204832;Name=MILORD.129.204794.204832;bounded_by_ta=TRUE;common_boundary=Both;end=204832;ies_id=IESPGM.PTET51.1.129.194438;ies_left_dist=0;ies_min_dist=0;ies_right_dist=0;junction_seq=acttcatcaaattctTAacaaattatataaaa;read_names=J00121:27:H3GGKBBXX:5:1216:14478:35585,J00121:27:H3GGKBBXX:5:1210:22739:33615,J00121:27:H3GGKBBXX:5:1128:19410:1894,J00121:27:H3GGKBBXX:5:2207:10135:16840,J00121:27:H3GGKBBXX:5:1208:19015:1912,J00121:27:H3GGKBBXX:5:2228:26068:31505,J00121:27:H3GGKBBXX:5:2223:23744:14326,J00121:27:H3GGKBBXX:5:1212:7344:40737,J00121:27:H3GGKBBXX:5:2116:9719:36235,J00121:27:H3GGKBBXX:5:1125:13504:5974,J00121:27:H3GGKBBXX:5:2223:16122:40684,J00121:27:H3GGKBBXX:5:1121:5538:27901,J00121:27:H3GGKBBXX:5:1207:4188:40367,J00121:27:H3GGKBBXX:5:1221:3528:9473,J00121:27:H3GGKBBXX:5:2224:14529:22626,J00121:27:H3GGKBBXX:5:2105:8998:2985,J00121:27:H3GGKBBXX:5:1208:16427:17333,J00121:27:H3GGKBBXX:5:1206:17147:1701,J00121:27:H3GGKBBXX:5:2228:24880:43304,J00121:27:H3GGKBBXX:5:1208:16478:17245,J00121:27:H3GGKBBXX:5:1114:15919:6396;sequence=TATAGTCTAATCATATATTTACATCTATGTTTTTGACTG;start=204794;subtype=IES;support_ref=84;support_variant=21;type=IES;
scaffold51_129_with_IES	MILORD	internal_eliminated_sequence	213760	213789	.	.	.	ID=MILORD.129.213760.213789;Name=MILORD.129.213760.213789;bounded_by_ta=TRUE;common_boundary=None;end=213789;ies_id=IESPGM.PTET51.1.129.203996;ies_left_dist=631;ies_min_dist=629;ies_right_dist=629;junction_seq=aaagtttgattttatTAacattaaaattgatc;read_names=J00121:27:H3GGKBBXX:5:2103:28513:26705;sequence=TATAATCAATTTAAATTCCAACTCTAATTA;start=213760;subtype=MAC;support_ref=114;support_variant=1;type=CRYPTIC;
scaffold51_129_with_IES	MILORD	internal_eliminated_sequence	214391	214418	.	.	.	ID=MILORD.129.214391.214418;Name=MILORD.129.214391.214418;bounded_by_ta=TRUE;common_boundary=Both;end=214418;ies_id=IESPGM.PTET51.1.129.203996;ies_left_dist=0;ies_min_dist=0;ies_right_dist=0;junction_seq=aaatgctgctctcatTActtaactatcatatg;read_names=J00121:27:H3GGKBBXX:5:1213:16894:23346,J00121:27:H3GGKBBXX:5:1214:21947:22116,J00121:27:H3GGKBBXX:5:2224:18923:23593,J00121:27:H3GGKBBXX:5:1214:22029:22186,J00121:27:H3GGKBBXX:5:2207:21856:47735,J00121:27:H3GGKBBXX:5:1228:5974:17720,J00121:27:H3GGKBBXX:5:2124:24363:38293,J00121:27:H3GGKBBXX:5:1115:29173:31716,J00121:27:H3GGKBBXX:5:1109:7101:36024,J00121:27:H3GGKBBXX:5:1105:23003:22713,J00121:27:H3GGKBBXX:5:2225:15919:14027,J00121:27:H3GGKBBXX:5:1224:11140:15065,J00121:27:H3GGKBBXX:5:2209:13017:6923,J00121:27:H3GGKBBXX:5:1128:25753:44042,J00121:27:H3GGKBBXX:5:2220:26433:27039,J00121:27:H3GGKBBXX:5:2108:17797:14854,J00121:27:H3GGKBBXX:5:1123:12855:31118,J00121:27:H3GGKBBXX:5:1113:23125:7380,J00121:27:H3GGKBBXX:5:1122:6482:3160,J00121:27:H3GGKBBXX:5:1222:4066:6009,J00121:27:H3GGKBBXX:5:1209:12134:22766,J00121:27:H3GGKBBXX:5:1104:14935:39647,J00121:27:H3GGKBBXX:5:2125:24302:48280,J00121:27:H3GGKBBXX:5:1116:10318:39594,J00121:27:H3GGKBBXX:5:2115:28310:27338,J00121:27:H3GGKBBXX:5:1220:4381:6730,J00121:27:H3GGKBBXX:5:2124:27336:17772,J00121:27:H3GGKBBXX:5:1105:17533:33738;sequence=TATACTTCATCTCGTTGTCTGATTACTA;start=214391;subtype=IES;support_ref=12;support_variant=28;type=IES;
scaffold51_129_with_IES	MILORD	internal_eliminated_sequence	218059	218086	.	.	.	ID=MILORD.129.218059.218086;Name=MILORD.129.218059.218086;bounded_by_ta=TRUE;common_boundary=Both;end=218086;ies_id=IESPGM.PTET51.1.129.207636;ies_left_dist=0;ies_min_dist=0;ies_right_dist=0;junction_seq=caaattgattagtgtTAtgattaccccaaatg;read_names=J00121:27:H3GGKBBXX:5:2112:18254:44201,J00121:27:H3GGKBBXX:5:2221:18385:38345,J00121:27:H3GGKBBXX:5:1107:16772:18001,J00121:27:H3GGKBBXX:5:2115:21947:45678,J00121:27:H3GGKBBXX:5:1121:3092:44447,J00121:27:H3GGKBBXX:5:1203:8207:44025,J00121:27:H3GGKBBXX:5:2223:23074:30820,J00121:27:H3GGKBBXX:5:1104:10186:14783,J00121:27:H3GGKBBXX:5:1204:7669:28534,J00121:27:H3GGKBBXX:5:2216:29396:36007,J00121:27:H3GGKBBXX:5:1107:8410:42864,J00121:27:H3GGKBBXX:5:2224:23571:4954,J00121:27:H3GGKBBXX:5:2102:15848:44886,J00121:27:H3GGKBBXX:5:1105:19471:36429,J00121:27:H3GGKBBXX:5:2213:3671:28639,J00121:27:H3GGKBBXX:5:1111:26971:41757,J00121:27:H3GGKBBXX:5:1217:4320:27549,J00121:27:H3GGKBBXX:5:2119:20638:27268,J00121:27:H3GGKBBXX:5:1120:20222:37554,J00121:27:H3GGKBBXX:5:1115:2412:4831,J00121:27:H3GGKBBXX:5:2218:9770:35163,J00121:27:H3GGKBBXX:5:1209:28057:11671,J00121:27:H3GGKBBXX:5:1209:30299:34969,J00121:27:H3GGKBBXX:5:2103:4645:19742,J00121:27:H3GGKBBXX:5:2205:12520:45484,J00121:27:H3GGKBBXX:5:2113:7598:15856,J00121:27:H3GGKBBXX:5:2219:19025:19548,J00121:27:H3GGKBBXX:5:2106:15879:27320,J00121:27:H3GGKBBXX:5:1220:24302:30732,J00121:27:H3GGKBBXX:5:1222:25053:9772,J00121:27:H3GGKBBXX:5:2119:5446:33299,J00121:27:H3GGKBBXX:5:2115:22282:20656,J00121:27:H3GGKBBXX:5:2217:30736:2985,J00121:27:H3GGKBBXX:5:2206:23896:26512,J00121:27:H3GGKBBXX:5:1123:24119:43427,J00121:27:H3GGKBBXX:5:2115:16224:41317,J00121:27:H3GGKBBXX:5:2225:21430:5675,J00121:27:H3GGKBBXX:5:2201:20303:35479,J00121:27:H3GGKBBXX:5:1221:9008:6906,J00121:27:H3GGKBBXX:5:1121:8349:35303,J00121:27:H3GGKBBXX:5:1121:9942:2967,J00121:27:H3GGKBBXX:5:1113:8237:47946,J00121:27:H3GGKBBXX:5:2209:13656:37220,J00121:27:H3GGKBBXX:5:1208:5873:31576,J00121:27:H3GGKBBXX:5:2201:23033:34582,J00121:27:H3GGKBBXX:5:2227:28564:40367,J00121:27:H3GGKBBXX:5:2211:22435:6396,J00121:27:H3GGKBBXX:5:2206:23571:38222,J00121:27:H3GGKBBXX:5:1116:17482:27180,J00121:27:H3GGKBBXX:5:2227:28554:40315,J00121:27:H3GGKBBXX:5:1207:14326:19566,J00121:27:H3GGKBBXX:5:1226:14235:7521,J00121:27:H3GGKBBXX:5:2202:2290:7433,J00121:27:H3GGKBBXX:5:2203:18274:27250,J00121:27:H3GGKBBXX:5:2208:21014:30626,J00121:27:H3GGKBBXX:5:1202:22495:30943,J00121:27:H3GGKBBXX:5:1224:25408:36939,J00121:27:H3GGKBBXX:5:1217:15737:31998,J00121:27:H3GGKBBXX:5:1120:11931:32543;sequence=TATAAATAAGATTACTTGGATTATTCTA;start=218059;subtype=IES;support_ref=18;support_variant=59;type=IES;
scaffold51_129_with_IES	MILORD	internal_eliminated_sequence	225090	225272	.	.	.	ID=MILORD.129.225090.225272;Name=MILORD.129.225090.225272;bounded_by_ta=TRUE;common_boundary=None;end=225272;ies_id=IESPGM.PTET51.1.129.207636;ies_left_dist=-7031;ies_min_dist=7031;ies_right_dist=-7186;junction_seq=taaagttaagagataTAcatcaatttaaatta;read_names=J00121:27:H3GGKBBXX:5:2125:19979:45924;sequence=TATAGCACGGCTAAAAATTCTTAAACAACATTTCTAAACTCTATAATAAAGCCTATATAATTAATATACAAAAAGGTCTATTCTTAAAAGTAATGTTCATAATGATTATGATAATAATTAAATAAAATAAATGTTCATCTATTTTTTCGGTTAAATATATAAGATTAATGATCAGAGAAGTTG;start=225090;subtype=MAC;support_ref=132;support_variant=1;type=CRYPTIC;
scaffold51_129_with_IES	MILORD	internal_eliminated_sequence	225654	225697	.	.	.	ID=MILORD.129.225654.225697;Name=MILORD.129.225654.225697;bounded_by_ta=TRUE;common_boundary=None;end=225697;ies_id=IESPGM.PTET51.1.129.207636;ies_left_dist=-7595;ies_min_dist=7595;ies_right_dist=-7611;junction_seq=taatacttataatttTAaaattaattttgaat;read_names=J00121:27:H3GGKBBXX:5:2111:16163:39945;sequence=TATAGGAGTAACAATCATCATTTTAATACCAAGATAATTTGCTG;start=225654;subtype=MAC;support_ref=112;support_variant=1;type=CRYPTIC;
scaffold51_129_with_IES	MILORD	internal_eliminated_sequence	226160	226183	.	.	.	ID=MILORD.129.226160.226183;Name=MILORD.129.226160.226183;bounded_by_ta=TRUE;common_boundary=None;end=226183;ies_id=IESPGM.PTET51.1.129.223039;ies_left_dist=7330;ies_min_dist=7330;ies_right_dist=7437;junction_seq=atataaacttatcatTActaattggcatttgc;read_names=J00121:27:H3GGKBBXX:5:1221:4919:42618;sequence=TACAACTTATCAAGAATTCATCAT;start=226160;subtype=MAC;support_ref=118;support_variant=1;type=CRYPTIC;
scaffold51_129_with_IES	MILORD	internal_eliminated_sequence	233490	233620	.	.	.	ID=MILORD.129.233490.233620;Name=MILORD.129.233490.233620;bounded_by_ta=TRUE;common_boundary=Both;end=233620;ies_id=IESPGM.PTET51.1.129.223039;ies_left_dist=0;ies_min_dist=0;ies_right_dist=0;junction_seq=gagattgaaagaattTAcaagttattagaatt;read_names=J00121:27:H3GGKBBXX:5:1110:12398:47278,J00121:27:H3GGKBBXX:5:2206:15158:23153,J00121:27:H3GGKBBXX:5:2107:23581:27514,J00121:27:H3GGKBBXX:5:1227:29203:1490,J00121:27:H3GGKBBXX:5:1104:7476:42372,J00121:27:H3GGKBBXX:5:1225:13575:41335,J00121:27:H3GGKBBXX:5:2225:10744:21553,J00121:27:H3GGKBBXX:5:2202:3711:2053,J00121:27:H3GGKBBXX:5:2107:23500:27479,J00121:27:H3GGKBBXX:5:1204:24545:23100,J00121:27:H3GGKBBXX:5:1121:7750:26283,J00121:27:H3GGKBBXX:5:1122:24393:46750,J00121:27:H3GGKBBXX:5:1228:19654:5974,J00121:27:H3GGKBBXX:5:1113:15676:38082,J00121:27:H3GGKBBXX:5:2107:23236:28393,J00121:27:H3GGKBBXX:5:1108:5487:47506,J00121:27:H3GGKBBXX:5:2210:28818:11794,J00121:27:H3GGKBBXX:5:1107:8826:22626,J00121:27:H3GGKBBXX:5:2223:16224:48069,J00121:27:H3GGKBBXX:5:1116:16356:6730,J00121:27:H3GGKBBXX:5:1206:28260:17931,J00121:27:H3GGKBBXX:5:1116:25276:36042,J00121:27:H3GGKBBXX:5:1112:30117:31664,J00121:27:H3GGKBBXX:5:2108:22881:23909,J00121:27:H3GGKBBXX:5:1205:20811:7029,J00121:27:H3GGKBBXX:5:1123:17198:9139,J00121:27:H3GGKBBXX:5:1208:9080:24859,J00121:27:H3GGKBBXX:5:1102:9222:14273,J00121:27:H3GGKBBXX:5:1107:8501:26916,J00121:27:H3GGKBBXX:5:1105:5994:46135,J00121:27:H3GGKBBXX:5:2101:16863:47594,J00121:27:H3GGKBBXX:5:1214:1641:25439,J00121:27:H3GGKBBXX:5:2211:9658:45414,J00121:27:H3GGKBBXX:5:1215:6603:35514,J00121:27:H3GGKBBXX:5:1114:10196:32982,J00121:27:H3GGKBBXX:5:2223:28777:42706,J00121:27:H3GGKBBXX:5:1213:8542:4936,J00121:27:H3GGKBBXX:5:2115:1671:12515,J00121:27:H3GGKBBXX:5:1225:17523:26441,J00121:27:H3GGKBBXX:5:1103:13332:4620,J00121:27:H3GGKBBXX:5:1116:27874:39875,J00121:27:H3GGKBBXX:5:2122:28808:2141,J00121:27:H3GGKBBXX:5:2113:24312:30046,J00121:27:H3GGKBBXX:5:1118:3924:18951,J00121:27:H3GGKBBXX:5:2216:15828:46328,J00121:27:H3GGKBBXX:5:1126:16082:14519,J00121:27:H3GGKBBXX:5:1215:25114:18529,J00121:27:H3GGKBBXX:5:1118:4046:18775;sequence=TACAGTAAAAGCATGTTTATTTTATTGTTTTTTAAATTATTCTATTCTATTTCTTAAGGATCAGGAATTATAGGTTTGTTTATTTCAGGAATGAGAACATAAGTAATCTAAAAAAATGTAGTTTTCAGCTG;start=233490;subtype=IES;support_ref=14;support_variant=48;type=IES;
scaffold51_129_with_IES	MILORD	internal_eliminated_sequence	236374	236697	.	.	.	ID=MILORD.129.236374.236697;Name=MILORD.129.236374.236697;bounded_by_ta=TRUE;common_boundary=None;end=236697;ies_id=IESPGM.PTET51.1.129.223039;ies_left_dist=-2884;ies_min_dist=2884;ies_right_dist=-3077;junction_seq=aatttttaattaattTAtaaatgctttaattt;read_names=J00121:27:H3GGKBBXX:5:2120:21714:42776;sequence=TATTGATAATCCCAAATGTTATTGAAAAAATTCAGAAACTTATTTTTCATTTTTATAAATAAAATTATTTCTTAATTGTTCAAGCTGTTTGATTATAAAAAGAGAACTAGAAATATTCCTTGTAATATGATTTTGAATTTATTGTATTTCATTGTTGTTAATAAAATAGTAATAATAGAAACTAATTTAATAAATATTTTCATTAATTGATTATGTCTACAAGCTATTGATAAAAAAATGATTTCCTATTAGTAATTTTATCACTCAACAATTTTATTTTTAGTAGAGACTTAAAATGATTTTCGAGTGTATGATTACTAAAAA;start=236374;subtype=MAC;support_ref=124;support_variant=1;type=CRYPTIC;
scaffold51_129_with_IES	MILORD	internal_eliminated_sequence	236427	236697	.	.	.	ID=MILORD.129.236427.236697;Name=MILORD.129.236427.236697;bounded_by_ta=TRUE;common_boundary=None;end=236697;ies_id=IESPGM.PTET51.1.129.223039;ies_left_dist=-2937;ies_min_dist=2937;ies_right_dist=-3077;junction_seq=cttatttttcattttTAtaaatgctttaattt;read_names=J00121:27:H3GGKBBXX:5:2113:23916:3512;sequence=TATAAATAAAATTATTTCTTAATTGTTCAAGCTGTTTGATTATAAAAAGAGAACTAGAAATATTCCTTGTAATATGATTTTGAATTTATTGTATTTCATTGTTGTTAATAAAATAGTAATAATAGAAACTAATTTAATAAATATTTTCATTAATTGATTATGTCTACAAGCTATTGATAAAAAAATGATTTCCTATTAGTAATTTTATCACTCAACAATTTTATTTTTAGTAGAGACTTAAAATGATTTTCGAGTGTATGATTACTAAAAA;start=236427;subtype=MAC;support_ref=117;support_variant=1;type=CRYPTIC;
scaffold51_129_with_IES	MILORD	internal_eliminated_sequence	240219	240244	.	.	.	ID=MILORD.129.240219.240244;Name=MILORD.129.240219.240244;bounded_by_ta=TRUE;common_boundary=Both;end=240244;ies_id=IESPGM.PTET51.1.129.229637;ies_left_dist=0;ies_min_dist=0;ies_right_dist=0;junction_seq=acagaccatggaagaTAcattttataataata;read_names=J00121:27:H3GGKBBXX:5:1214:8400:35391,J00121:27:H3GGKBBXX:5:1105:18446:14432,J00121:27:H3GGKBBXX:5:2215:2331:40244,J00121:27:H3GGKBBXX:5:1219:8684:40033,J00121:27:H3GGKBBXX:5:2104:7507:8207,J00121:27:H3GGKBBXX:5:2125:29883:43497,J00121:27:H3GGKBBXX:5:1210:25631:10282,J00121:27:H3GGKBBXX:5:1128:23642:26846,J00121:27:H3GGKBBXX:5:2120:1742:14115,J00121:27:H3GGKBBXX:5:2209:23145:35831,J00121:27:H3GGKBBXX:5:1211:17574:20726,J00121:27:H3GGKBBXX:5:1107:10845:12198,J00121:27:H3GGKBBXX:5:1125:18548:30784,J00121:27:H3GGKBBXX:5:2218:19055:40948,J00121:27:H3GGKBBXX:5:1203:4005:39699,J00121:27:H3GGKBBXX:5:2103:26677:8928,J00121:27:H3GGKBBXX:5:1215:27062:33334,J00121:27:H3GGKBBXX:5:1114:1428:22713,J00121:27:H3GGKBBXX:5:2214:2625:2809,J00121:27:H3GGKBBXX:5:1120:30249:11776,J00121:27:H3GGKBBXX:5:1203:13839:41194,J00121:27:H3GGKBBXX:5:2115:23439:18194,J00121:27:H3GGKBBXX:5:1122:22698:4813,J00121:27:H3GGKBBXX:5:1101:2077:41317,J00121:27:H3GGKBBXX:5:2205:12773:2598,J00121:27:H3GGKBBXX:5:1103:12987:7750,J00121:27:H3GGKBBXX:5:2111:11637:2352,J00121:27:H3GGKBBXX:5:2101:15473:16278,J00121:27:H3GGKBBXX:5:1127:24180:17122,J00121:27:H3GGKBBXX:5:1104:7060:9789,J00121:27:H3GGKBBXX:5:1210:25733:31488,J00121:27:H3GGKBBXX:5:2217:22394:4321,J00121:27:H3GGKBBXX:5:2201:3011:49230,J00121:27:H3GGKBBXX:5:2104:13443:8646,J00121:27:H3GGKBBXX:5:2107:24708:36394,J00121:27:H3GGKBBXX:5:2107:23591:20814,J00121:27:H3GGKBBXX:5:1222:18548:40244,J00121:27:H3GGKBBXX:5:1115:21998:44007;sequence=TATAAAGGGATAAATCATTTGGATTA;start=240219;subtype=IES;support_ref=48;support_variant=38;type=IES;
scaffold51_129_with_IES	MILORD	internal_eliminated_sequence	250444	250886	.	.	.	ID=MILORD.129.250444.250886;Name=MILORD.129.250444.250886;bounded_by_ta=TRUE;common_boundary=None;end=250886;ies_id=IESPGM.PTET51.1.129.242300;ies_left_dist=2464;ies_min_dist=2067;ies_right_dist=2067;junction_seq=taattttatttaataTAttattgacatctgag;read_names=J00121:27:H3GGKBBXX:5:1204:17685:18986;sequence=TATTTAAGAATTACAATTTTTATGCCTATTTATATGATTATAATAAAAACTAGGCAAACATTTTCATTCAATCAATTTGTTTCTCTGTTAATTCAGACTTAATTATTAGAGCAATTTTTATTAAAAAATTAAAACACAATATTAAAGAAGTCTAATATTAGAATAAAATAATTCTAATAAATAGTATTATACCATAAATAGGTGAAAATATAATACTTAAAATGATTTAGTATAAAGTACAGTCATTGAGTTCAGCGAATATCAATTATTCATTTATTAATGATTTTCTGTTATTTTTTGTGCAGTGATCATAAAAGAATTAGAATATTTGAAATACTTAAAAATGCCCATGGCTTTTAGAATAGATAGTATGACATCTCGAAATTTTATATAAAATAGAATGTCCTTAAATTATTATAAAATTAGAAATTGTTTTTCCAAAA;start=250444;subtype=MAC;support_ref=105;support_variant=1;type=CRYPTIC;
scaffold51_129_with_IES	MILORD	internal_eliminated_sequence	250681	250754	.	.	.	ID=MILORD.129.250681.250754;Name=MILORD.129.250681.250754;bounded_by_ta=TRUE;common_boundary=None;end=250754;ies_id=IESPGM.PTET51.1.129.242300;ies_left_dist=2227;ies_min_dist=2199;ies_right_dist=2199;junction_seq=tgatttagtataaagTAaaagaattagaatat;read_names=J00121:27:H3GGKBBXX:5:2203:20780:29026;sequence=TACAGTCATTGAGTTCAGCGAATATCAATTATTCATTTATTAATGATTTTCTGTTATTTTTTGTGCAGTGATCA;start=250681;subtype=MAC;support_ref=98;support_variant=1;type=CRYPTIC;
scaffold51_129_with_IES	MILORD	internal_eliminated_sequence	250681	251127	.	.	.	ID=MILORD.129.250681.251127;Name=MILORD.129.250681.251127;bounded_by_ta=TRUE;common_boundary=None;end=251127;ies_id=IESPGM.PTET51.1.129.242300;ies_left_dist=2227;ies_min_dist=1826;ies_right_dist=1826;junction_seq=tgatttagtataaagTAgcttctttttatctt;read_names=J00121:27:H3GGKBBXX:5:1112:9313:32121,J00121:27:H3GGKBBXX:5:1212:4350:21412;sequence=TACAGTCATTGAGTTCAGCGAATATCAATTATTCATTTATTAATGATTTTCTGTTATTTTTTGTGCAGTGATCATAAAAGAATTAGAATATTTGAAATACTTAAAAATGCCCATGGCTTTTAGAATAGATAGTATGACATCTCGAAATTTTATATAAAATAGAATGTCCTTAAATTATTATAAAATTAGAAATTGTTTTTCCAAAATATTATTGACATCTGAGGAGAATAAATGTCCCAAATAATTAACTTAAAGTGATGATATATAGGCATAATTGGTGAATCCCTTCATTTAATATCTTTTATTGAGATAGACTATTTTGACCCGTTTATGGTTCATTAATTATATGTAATATTATTTAAAATTTATTTCTATTTAGTTAGAACAATGATAACATATAAACTTATGGGGCATCAAAAGACTGGAAAATACTCTATGGTGTTACTG;start=250681;subtype=MAC;support_ref=196;support_variant=2;type=CRYPTIC;
scaffold51_129_with_IES	MILORD	internal_eliminated_sequence	252908	252953	.	.	.	ID=MILORD.129.252908.252953;Name=MILORD.129.252908.252953;bounded_by_ta=TRUE;common_boundary=Both;end=252953;ies_id=IESPGM.PTET51.1.129.242300;ies_left_dist=0;ies_min_dist=0;ies_right_dist=0;junction_seq=tacactaattataacTAaaagataaatatttg;read_names=J00121:27:H3GGKBBXX:5:2203:13271:33316,J00121:27:H3GGKBBXX:5:2126:18528:42425,J00121:27:H3GGKBBXX:5:1219:13098:2176,J00121:27:H3GGKBBXX:5:1206:20202:39699,J00121:27:H3GGKBBXX:5:2216:8460:47208,J00121:27:H3GGKBBXX:5:2112:22861:36112,J00121:27:H3GGKBBXX:5:1224:15412:25034,J00121:27:H3GGKBBXX:5:2116:14671:11513,J00121:27:H3GGKBBXX:5:1127:29823:20146,J00121:27:H3GGKBBXX:5:1218:4827:19566,J00121:27:H3GGKBBXX:5:1121:8724:28674,J00121:27:H3GGKBBXX:5:2222:24667:11812,J00121:27:H3GGKBBXX:5:2218:11251:44939,J00121:27:H3GGKBBXX:5:1201:19664:11935,J00121:27:H3GGKBBXX:5:2225:5315:23223,J00121:27:H3GGKBBXX:5:1111:28250:8453,J00121:27:H3GGKBBXX:5:2202:11698:25246,J00121:27:H3GGKBBXX:5:1227:17624:42372,J00121:27:H3GGKBBXX:5:2121:26890:4585,J00121:27:H3GGKBBXX:5:2218:28158:9139,J00121:27:H3GGKBBXX:5:1201:15808:48227,J00121:27:H3GGKBBXX:5:1210:10561:1297,J00121:27:H3GGKBBXX:5:2226:9130:41159,J00121:27:H3GGKBBXX:5:2124:23206:22467,J00121:27:H3GGKBBXX:5:1110:17837:24103;sequence=TAGAGTCAACAATTTCAGATAATAGTAAGAATTGAAAAATCAATTA;start=252908;subtype=IES;support_ref=126;support_variant=25;type=IES;
scaffold51_129_with_IES	MILORD	internal_eliminated_sequence	263343	263366	.	.	.	ID=MILORD.129.263343.263366;Name=MILORD.129.263343.263366;bounded_by_ta=TRUE;common_boundary=LEFT;end=263366;ies_id=IESPGM.PTET51.1.129.252689;ies_left_dist=0;ies_min_dist=0;ies_right_dist=2;junction_seq=tggagtcttaacttaTAtattttattatgcgg;read_names=J00121:27:H3GGKBBXX:5:1222:6563:16418;sequence=TATAGTATGAATTGAAAATTAGAT;start=263343;subtype=PARTIAL_INTERNAL;support_ref=25;support_variant=1;type=ALTERNATIVE;
scaffold51_129_with_IES	MILORD	internal_eliminated_sequence	263343	263368	.	.	.	ID=MILORD.129.263343.263368;Name=MILORD.129.263343.263368;bounded_by_ta=TRUE;common_boundary=Both;end=263368;ies_id=IESPGM.PTET51.1.129.252689;ies_left_dist=0;ies_min_dist=0;ies_right_dist=0;junction_seq=tggagtcttaacttaTAttttattatgcggtt;read_names=J00121:27:H3GGKBBXX:5:1118:12865:31312,J00121:27:H3GGKBBXX:5:1123:17624:28797,J00121:27:H3GGKBBXX:5:2125:8734:27953,J00121:27:H3GGKBBXX:5:2206:14925:1859,J00121:27:H3GGKBBXX:5:1127:29386:2545,J00121:27:H3GGKBBXX:5:1117:18467:37783,J00121:27:H3GGKBBXX:5:2223:9871:2527,J00121:27:H3GGKBBXX:5:1120:7547:4549,J00121:27:H3GGKBBXX:5:2109:31984:5042,J00121:27:H3GGKBBXX:5:1107:4675:38222,J00121:27:H3GGKBBXX:5:2228:14377:30415,J00121:27:H3GGKBBXX:5:1127:10744:27109,J00121:27:H3GGKBBXX:5:1105:6908:46451,J00121:27:H3GGKBBXX:5:1126:5599:20269,J00121:27:H3GGKBBXX:5:2121:2635:47981,J00121:27:H3GGKBBXX:5:1109:9445:35761,J00121:27:H3GGKBBXX:5:2128:26311:34178,J00121:27:H3GGKBBXX:5:1119:20161:30521;sequence=TATAGTATGAATTGAAAATTAGATTA;start=263343;subtype=IES;support_ref=75;support_variant=18;type=IES;
scaffold51_129_with_IES	MILORD	internal_eliminated_sequence	263705	263843	.	.	.	ID=MILORD.129.263705.263843;Name=MILORD.129.263705.263843;bounded_by_ta=TRUE;common_boundary=Both;end=263843;ies_id=IESPGM.PTET51.1.129.253025;ies_left_dist=0;ies_min_dist=0;ies_right_dist=0;junction_seq=tctgcaatttatcaaTAcattgtgaattaatt;read_names=J00121:27:H3GGKBBXX:5:2223:28879:36939,J00121:27:H3GGKBBXX:5:2222:10409:10422,J00121:27:H3GGKBBXX:5:1228:23967:35075,J00121:27:H3GGKBBXX:5:2120:9211:18335,J00121:27:H3GGKBBXX:5:1209:13900:25017,J00121:27:H3GGKBBXX:5:1215:29711:23681,J00121:27:H3GGKBBXX:5:1103:17675:38697,J00121:27:H3GGKBBXX:5:2215:9374:29694,J00121:27:H3GGKBBXX:5:1118:8775:24753,J00121:27:H3GGKBBXX:5:2108:9719:18124,J00121:27:H3GGKBBXX:5:1114:28666:32279,J00121:27:H3GGKBBXX:5:2122:4594:21799,J00121:27:H3GGKBBXX:5:2215:24150:38908,J00121:27:H3GGKBBXX:5:2219:19898:43708,J00121:27:H3GGKBBXX:5:2108:21034:10194,J00121:27:H3GGKBBXX:5:1219:20638:35637,J00121:27:H3GGKBBXX:5:1121:7466:35251,J00121:27:H3GGKBBXX:5:2103:7030:13500,J00121:27:H3GGKBBXX:5:2124:21024:35215,J00121:27:H3GGKBBXX:5:2103:6593:37818,J00121:27:H3GGKBBXX:5:1104:15757:28586,J00121:27:H3GGKBBXX:5:1224:24464:32560,J00121:27:H3GGKBBXX:5:1201:19451:27602,J00121:27:H3GGKBBXX:5:2208:15331:43919,J00121:27:H3GGKBBXX:5:2218:15473:19197,J00121:27:H3GGKBBXX:5:1119:19705:26213,J00121:27:H3GGKBBXX:5:1127:17503:33791,J00121:27:H3GGKBBXX:5:1106:29376:48772,J00121:27:H3GGKBBXX:5:2205:7182:12990,J00121:27:H3GGKBBXX:5:2104:22729:30433,J00121:27:H3GGKBBXX:5:1114:4888:28358,J00121:27:H3GGKBBXX:5:1123:25875:5358,J00121:27:H3GGKBBXX:5:2212:7862:24190,J00121:27:H3GGKBBXX:5:1117:13859:4444,J00121:27:H3GGKBBXX:5:1210:16884:20058,J00121:27:H3GGKBBXX:5:1210:15371:35374;sequence=TATAGTTGTATTTTTATTTGGTATGGTTAATCAGGATATTTTTTCTTAATTAATATCGTAATTGTAAACCAAATAGCTGAATTTTTATTACATATTTTCATTTTTTGAATAATATAAAATCATTAATCTGCTATATTTA;start=263705;subtype=IES;support_ref=14;support_variant=36;type=IES;
scaffold51_129_with_IES	MILORD	internal_eliminated_sequence	263726	268769	.	.	.	ID=MILORD.129.263726.268769;Name=MILORD.129.263726.268769;bounded_by_ta=TRUE;common_boundary=RIGHT;end=268769;ies_id=IESPGM.PTET51.1.129.257805;ies_left_dist=4898;ies_min_dist=0;ies_right_dist=0;junction_seq=tgtatttttatttggTAtaatcctttaagtat;read_names=J00121:27:H3GGKBBXX:5:2222:12256:15803;sequence=TATGGTTAATCAGGATATTTTTTCTTAATTAATATCGTAATTGTAAACCAAATAGCTGAATTTTTATTACATATTTTCATTTTTTGAATAATATAAAATCATTAATCTGCTATATTTATACATTGTGAATTAATTTTCAACTTAGGAAGATAAGTCAGAACTTTTGAAAACTTTTAAAGCTCTGGATACAAATAATGATGGCTAATTAAGTCGACAAGAACTTTTAATTGGGTTAAGGAAGGTTATGAATGAAAATGAAGCTGTGGAGGAAGTTGAGAGAATCATGAGGGATATTGATTAAAATAATTCAGGAACTATAGATTATTCTGAATTTGTTGCTGCTTCTATAAACAGATCAAAGTTATTATCTCAGGATCGTCTTGCTAAGACATTTAAGGCTATTGATAAAGTTTATATATCAACTTATTTTAGGACGGTAATGGTTCAATAAGTATTGATGAATTGAAATTAATATTTGGTAATGGGTTAGTTCCAGATTAGATTTGGAAATAAATCATCCATGAAGTAAATGATAAAGAGGAGATAACTTTTTAAGACTTTTCAGAATTAATGCTAAATTTGGCATTTTGAATATTTGTGCTGTTATCATTAATATTATATTAAAAATATTAAAATTTTATGGTAGAAGAAATTTCGAAATTTCAGATGAATAATTAGATATATGAATCAAATCATTAACTCAAATCAGAATCACCAGCAGCAACTCTCATAGCAATGTATTCTTTTAAGTCTCTCATGTTGGAGTTCAAATGTCCGATCAAGTCAGAAACAGTTTATCTGTCTCCATCTCTTGCGGTTCTTCTTTATTAGTATTCATAAGCAGCTTATTAGCATTCTGCTCTTCTGTCATCTCTTTATTAGGTCTTGGCTTCAAGTCTGGCAGCATTGTCATCTTATGAGCTGTGAGTGGCAGCAAGTTGGTCGGCCAATGATTAGATTTCAGCTTCCAAATTAGCAATTGCAGAGTTAAGCTTGTTCATGTCTCTGTTCAAGAGGGTATTGTAGGCTTCATAAGCTTATCTTCTAGCATCTTCAGTCTTTCTGGCTAAATCGAAGGCTTAGTTCAATTAGTTTTATAAGTCATCGATCAATTGGATGATTCTTCCTGTTAACTCTTAATTGGCATATTATTAAGATTTGGAAGCTAATGTAGCCATAAGTTTGATGGCTTTTCCGAAAGTTCTAATGTGTTTCATTTATCCGGCTTTGTGAGCAGCAGCATTTAAATGGGTAGCAACTTAAGCAAAGACTTATGGGGTATAGTGAACAGCTTCACTTGCTCCCTTTTATAAGAAAGCTGGGGCTTATAAATTGTCAGTGAAGAGTCTTCTAGCTTCAGCAAGAACACCTGAGACAAATGTGAATTCTTCTCTTTAAGCTTCAAAATCATCGTTTTATTCTTATCTCTTGGCTTAAGCTTCATCGATAACCTTTTAGAGGAGAGCCTTTTCAGCTAATTTGGCAACTCTTTATCCGACCTTTTAGTCATGGACTGGTTGGAGTTCATCGATTTTGGCTTATAATTCTGTGTCTCTTTATTCAAGATTGGCGATTTCTTAGTTAAGACCAGCAAGATCAGCATCACAAACACCTTAGAAGGCTTTGTTTTCAGCATCATCTTCTCTTTAATCATTTTGATATCTCTCTTCCAAATCATAAAGTGTTGAGAAAATTCTTTCTAATGGTTCTCCTGTTTGCATTTGGATAGCAATTGTTTTCAACAATGTCTTTCCGAGTTTGGATTGTTCGAGTTTCTCAAAAGCAGCTAAATTAGTAGCGAAGGCTGTTGCAACCAAAACTAACAAAATTATGGATTTCATTTAATTATACTTTTCTTTTCTTTAACTTAGTGATTTTAAACCGCATATTAAAGGAAAAACGAATTTCTCCTTTAAACTAACGTATTTAATAATTAGGAAATTAATAATTCCTTTGTTGAAGAGTTAATTAATAATATATTAAATTATATAACATATATTTAATGTAACTAATCTAAGCAACTTACCTCTAGTTGTTTCATAAAAACTTCAAACAACTATCTTATCTATTAAATAACCCATTCTAAAAGGATTTTCATTAATATGTTATTACTCTTCTCATTAGCACTTTATGCTTCTCATACTCTGCTAACTCTATTGGAACTGATATTTATGCACATTGGCATCTCGAAATTACTTTGATAAATGAGAAAAATGAAAAATGTAATTATGTTATGAATTATTACGATTTTTCATTCATTTATTACTTTATAGTTTTAAATTAAAATTAAATAGCGCCGGTAAAGTGCGCGTAAAATAATTATTATTAAATTTCATCAAAACATGAGTTAATGCCCTATAGAGCATCATGATTAATAAAAAATCAAATATATCTGTATTGATCCAAAATGTACCCACGAATAAAAATTAGGTATAAAACTATTGATTTGATTTATTTTAGGCTGTGCTGATTGTTTTTTAGAAAATCATATTTCATAAAATCCATAGAGTCATAGTCATACAAGAGTTCAAATATCGAAGTTTGAGGAGGATTTGAATTCAAAAATATTAAATGTAAGAAATCTTCAAATAGAACCAATCACTAATGATTCTAGTTAATTTGATGAAGATTTTAATATATGCTTAAATTAAGTAGCATCAAAGCTCAATAATTTTAAAGATGAGCTAAAGAAAGAAATGAATAATGATGTATTGAGTTTTGATGATCATGTTTATGAATTCAAAAACACAATCCAAAATTAAATTGATCCAATACTTCCATGTCAAAATTCTACTGTTTTTACTTGTACTCCAGAAGAATTATCAAAAGCTATTTCATTTTACTAGGATTCAGATTAATTATCTTAAGTCATCTAAAAATAAATTGATTAAATTGAAAACCATAGAGAAAAAGTTTAACAAAATAAATAAAAAATAACCTCTAAATTACAAAATGTAGTTGATTAAATGTTGAGATAATTAGACGAATATTAGGTCAAGAATTCTAATGGTGAGATTTAGGGAACTCCGGAAAAAGTCAATGTATCTTAGACAGCTATTTTCTTAAGTGCAAGTAGTACAACTCAATCCCCACCTATAAAGACAATAATAGATGCTGCTAGATCGCGAAAAACTATTTTTCCCTAAACCTAATAATAGTAATAGTAATAAAAAAAAGGAATACGAAATAAAAATTGAAATTATAATTAATGATATTTTATCAAATAAATTGGTCTTTTAAATATGATATTGTTTATTGTTATGTTACAAAGAAATCATTTAGATATTGATTTTTCTTGTCTAACTGAGACCTTTTAGCAGATTGTCTTGACGAAAGTAATAGGCCAAAACTTTAAGCATACTAAATTTCTCTTTAACTTAATTACTTCATGATTTCATAAAATATAGAATTATTGAAATATTAGTAATTATTATTTATATCATAATAAACCTAAACAGTAAATTTCCTCATTTATTTTATAAAAATCAATTTTAATATCTAACTATTGCTTATTTTGATGGAGCTAAGACTTAATTTACTCGATTCTGAACCATAATGCTTTCTGTGAAATCATTTAATTTATGTTCGATTGGTCTTGCATAATATCCTGTTTCTATCTAGTATTTTGTATTTCAGTAGGTTTACTTGAATCTTTTTTATATAATCCGCAATCTGCTCAATTTACTATAATAGAGAAAACAATTACTTTTATTACTCTTCTATGATTTACTATTATTTTATCATTATTATTATTATAGCATTTATTACTATTATTTCAATTATTATAATTATTATTCGCCGAATTAATTATTATTCTCTTAAGTATAATCCTTCATCTGATTTTTTTCTAAAGGAATAGTATTGTTGAAAAATTGAAATATTATCAAATTAATATTTAATAAGTCAAGGTTAAAAAATCATTTTATGCAAGATTTGATTATTATTCTGATCCTGGTACTAATAGTTATATTAAAGGCTTTTATTACTACTAAATGATATTTTAAGAATCTTAGATAACTCAAGTCTTAAAGGAGAGAAGTTGCTGGTGCAATAAGTCAGATTTTTATCAAGATCTTATGAATTCTTAAATATGATAAAATATGTATTACAATATCTCTTATTTCAAATCCATAGTGTAGATCTAATTGAAGCATATTTTTTTGTTAATTTTATTATATCATCCATATAGATTCTTAAAAACGTTCTTCTAATAATTGTTCATGAAATTAAGGAGGATTTAAATTTAATGAATTGCAATAAAAACTACTTTTTAGTGTCATTAATTCAACCATAGTTGTACCTTAAAGAATATATTTGATTTTGTAGGACACAAGATTTATATTTTTAAGTTTAATTTGTTCAGAAAATAAGAACTAATTAGGATGATGATAATAATGTACAGAAATTTATCAATTAATTCCTCAATCTAACCCTCTCTACTAATTAAATTTGATTAATTAACAAATTACAAAACTGGAAGAAATTGTGAGAAGGATATATCGTAACATTATTCTATTAAATTTTAATAACTGAATTCAGTAAAGTAGATTAAATAAACGATAATTTATGATATCAACATCTTATTTAACAAACTACATGTAAATTATATGTATGAAACAAACGTCAAAAATAATTTTATTCTCTTCATTTTTATAGGGATAACCAATTTAATAATTTAGAGAAGATTTTCAAATATAGAAATAAATAAATGGTTAAAAATGCTATCATTTTCACTTTATAAGCTCACCCTTGACCATCATACATCAAGAATAAATATTTATTATATAATTTTAACTATCATAGCAATCTAACCATTAATTATTCTAGTATTCCATATGAGAGGCCCTCTGATGATTTATCAGTCATTAATTCTGTGTGTGCGTATCTAGCAAAACCTCTACAGTAAGTCTGAGAATGGTTAGAAAATTATTAGGGACTTGGACTTATTCCTCGTTTTTTTAATTATAGAAGAGTTTATTTGATGGCTTTAGAATTAAATATTATTTTAGATTTATTCTAAGACGTTTTATGTTTGAATCGACTG;start=263726;subtype=PARTIAL_EXTERNAL;support_ref=6;support_variant=1;type=ALTERNATIVE;
scaffold51_129_with_IES	MILORD	internal_eliminated_sequence	268624	268769	.	.	.	ID=MILORD.129.268624.268769;Name=MILORD.129.268624.268769;bounded_by_ta=TRUE;common_boundary=Both;end=268769;ies_id=IESPGM.PTET51.1.129.257805;ies_left_dist=0;ies_min_dist=0;ies_right_dist=0;junction_seq=atctagcaaaacctcTAtaatcctttaagtat;read_names=J00121:27:H3GGKBBXX:5:2209:21734:10000,J00121:27:H3GGKBBXX:5:1206:24119:3407,J00121:27:H3GGKBBXX:5:1203:13707:44377,J00121:27:H3GGKBBXX:5:2114:27874:32877,J00121:27:H3GGKBBXX:5:1220:11332:15680,J00121:27:H3GGKBBXX:5:1109:23591:35936,J00121:27:H3GGKBBXX:5:2218:2798:37044,J00121:27:H3GGKBBXX:5:1111:20679:34512,J00121:27:H3GGKBBXX:5:1114:20222:13148,J00121:27:H3GGKBBXX:5:1104:27417:24314,J00121:27:H3GGKBBXX:5:1227:27174:32613,J00121:27:H3GGKBBXX:5:2204:3478:6747,J00121:27:H3GGKBBXX:5:1214:7527:20164,J00121:27:H3GGKBBXX:5:1105:7344:37114,J00121:27:H3GGKBBXX:5:2120:24840:15205,J00121:27:H3GGKBBXX:5:2104:19887:32648,J00121:27:H3GGKBBXX:5:1228:16934:5200,J00121:27:H3GGKBBXX:5:1128:5771:42196,J00121:27:H3GGKBBXX:5:1116:18101:5429,J00121:27:H3GGKBBXX:5:1214:19755:22573,J00121:27:H3GGKBBXX:5:1208:24464:26265,J00121:27:H3GGKBBXX:5:2210:19725:2088,J00121:27:H3GGKBBXX:5:1222:27154:16260,J00121:27:H3GGKBBXX:5:2210:5792:25457,J00121:27:H3GGKBBXX:5:1127:17482:9526,J00121:27:H3GGKBBXX:5:2203:9759:25580,J00121:27:H3GGKBBXX:5:2107:11972:31628;sequence=TACAGTAAGTCTGAGAATGGTTAGAAAATTATTAGGGACTTGGACTTATTCCTCGTTTTTTTAATTATAGAAGAGTTTATTTGATGGCTTTAGAATTAAATATTATTTTAGATTTATTCTAAGACGTTTTATGTTTGAATCGACTG;start=268624;subtype=IES;support_ref=34;support_variant=27;type=IES;
scaffold51_129_with_IES	MILORD	internal_eliminated_sequence	268624	268771	.	.	.	ID=MILORD.129.268624.268771;Name=MILORD.129.268624.268771;bounded_by_ta=TRUE;common_boundary=LEFT;end=268771;ies_id=IESPGM.PTET51.1.129.257805;ies_left_dist=0;ies_min_dist=0;ies_right_dist=-2;junction_seq=atctagcaaaacctcTAatcctttaagtattc;read_names=J00121:27:H3GGKBBXX:5:2216:22972:22063;sequence=TACAGTAAGTCTGAGAATGGTTAGAAAATTATTAGGGACTTGGACTTATTCCTCGTTTTTTTAATTATAGAAGAGTTTATTTGATGGCTTTAGAATTAAATATTATTTTAGATTTATTCTAAGACGTTTTATGTTTGAATCGACTGTA;start=268624;subtype=PARTIAL_EXTERNAL;support_ref=17;support_variant=1;type=ALTERNATIVE;
scaffold51_129_with_IES	MILORD	internal_eliminated_sequence	270072	270097	.	.	.	ID=MILORD.129.270072.270097;Name=MILORD.129.270072.270097;bounded_by_ta=TRUE;common_boundary=Both;end=270097;ies_id=IESPGM.PTET51.1.129.259107;ies_left_dist=0;ies_min_dist=0;ies_right_dist=0;junction_seq=tcctgccttacactcTAgcctcatgtacagga;read_names=J00121:27:H3GGKBBXX:5:1118:18741:23065,J00121:27:H3GGKBBXX:5:1128:24627:31998,J00121:27:H3GGKBBXX:5:2225:25449:47594,J00121:27:H3GGKBBXX:5:2120:14052:23276,J00121:27:H3GGKBBXX:5:2119:17056:16067,J00121:27:H3GGKBBXX:5:1221:4503:3635,J00121:27:H3GGKBBXX:5:2225:25510:47700,J00121:27:H3GGKBBXX:5:2205:18375:45748,J00121:27:H3GGKBBXX:5:1225:10419:34706,J00121:27:H3GGKBBXX:5:2113:20263:17649,J00121:27:H3GGKBBXX:5:1106:5923:28885,J00121:27:H3GGKBBXX:5:1119:21105:11266,J00121:27:H3GGKBBXX:5:2226:25875:34371,J00121:27:H3GGKBBXX:5:2226:26930:7785,J00121:27:H3GGKBBXX:5:2210:16396:13447,J00121:27:H3GGKBBXX:5:1127:25266:45344,J00121:27:H3GGKBBXX:5:1115:8450:40192,J00121:27:H3GGKBBXX:5:1204:26575:9209,J00121:27:H3GGKBBXX:5:1215:25225:36692,J00121:27:H3GGKBBXX:5:1116:16549:32771,J00121:27:H3GGKBBXX:5:1225:29488:26951,J00121:27:H3GGKBBXX:5:1227:25885:11776,J00121:27:H3GGKBBXX:5:1201:22526:12392,J00121:27:H3GGKBBXX:5:1218:7547:5640,J00121:27:H3GGKBBXX:5:2219:11637:30837,J00121:27:H3GGKBBXX:5:2126:11992:39330,J00121:27:H3GGKBBXX:5:1218:29274:44904,J00121:27:H3GGKBBXX:5:1213:10632:44042,J00121:27:H3GGKBBXX:5:2219:20141:28024;sequence=TATAGTTAAATGGATTAGTTATTCTA;start=270072;subtype=IES;support_ref=9;support_variant=29;type=IES;
scaffold51_129_with_IES	MILORD	internal_eliminated_sequence	270548	270594	.	.	.	ID=MILORD.129.270548.270594;Name=MILORD.129.270548.270594;bounded_by_ta=TRUE;common_boundary=None;end=270594;ies_id=IESPGM.PTET51.1.129.259107;ies_left_dist=-476;ies_min_dist=476;ies_right_dist=-497;junction_seq=tttcctcatttagtaTAcatgttaaaattaac;read_names=J00121:27:H3GGKBBXX:5:2104:12824:31312,J00121:27:H3GGKBBXX:5:2113:19553:16946,J00121:27:H3GGKBBXX:5:1223:30157:28639;sequence=TATAGCTGTAATGATCAATTTGTTTTCTTGTTATGTTTTATCTTCTA;start=270548;subtype=MAC;support_ref=158;support_variant=3;type=CRYPTIC;
scaffold51_129_with_IES	MILORD	internal_eliminated_sequence	271955	272055	.	.	.	ID=MILORD.129.271955.272055;Name=MILORD.129.271955.272055;bounded_by_ta=TRUE;common_boundary=Both;end=272055;ies_id=IESPGM.PTET51.1.129.260964;ies_left_dist=0;ies_min_dist=0;ies_right_dist=0;junction_seq=ggaattttagaatagTAtattgaatgatttat;read_names=J00121:27:H3GGKBBXX:5:2201:12733:6150,J00121:27:H3GGKBBXX:5:1120:13139:4180,J00121:27:H3GGKBBXX:5:1224:4148:33123,J00121:27:H3GGKBBXX:5:2215:21643:14977,J00121:27:H3GGKBBXX:5:2103:10379:33229,J00121:27:H3GGKBBXX:5:2219:4249:30485,J00121:27:H3GGKBBXX:5:2120:25408:17526,J00121:27:H3GGKBBXX:5:2225:14387:32648,J00121:27:H3GGKBBXX:5:1102:6248:25193,J00121:27:H3GGKBBXX:5:2105:25611:5007,J00121:27:H3GGKBBXX:5:1115:20212:11302,J00121:27:H3GGKBBXX:5:1217:19461:2299,J00121:27:H3GGKBBXX:5:1218:15402:19566,J00121:27:H3GGKBBXX:5:2101:11008:31505,J00121:27:H3GGKBBXX:5:1124:12834:22608;sequence=TATAGTAATTGCTTAATAATTTTGATTATCATGGAATTCTAAATCATTATTAATTTTAATCTTAAGGGTTTTAAAAAATTATTAAATTTTCTGATCAGTTA;start=271955;subtype=IES;support_ref=18;support_variant=15;type=IES;
scaffold51_129_with_IES	MILORD	internal_eliminated_sequence	273794	273820	.	.	.	ID=MILORD.129.273794.273820;Name=MILORD.129.273794.273820;bounded_by_ta=TRUE;common_boundary=None;end=273820;ies_id=IESPGM.PTET51.1.129.260964;ies_left_dist=-1839;ies_min_dist=1765;ies_right_dist=-1765;junction_seq=atacgcctaaacctaTActgtataacctattt;read_names=J00121:27:H3GGKBBXX:5:1113:23257:8488;sequence=TACACAACCAATTCAATATGCTTAAAC;start=273794;subtype=MAC;support_ref=73;support_variant=1;type=CRYPTIC;
scaffold51_12_with_IES	MILORD	internal_eliminated_sequence	465	491	.	.	.	ID=MILORD.12.465.491;Name=MILORD.12.465.491;bounded_by_ta=TRUE;common_boundary=Both;end=491;ies_id=IESPGM.PTET51.1.12.465;ies_left_dist=0;ies_min_dist=0;ies_right_dist=0;junction_seq=taccaatgatggtgaTAatctaatattttttg;read_names=J00121:27:H3GGKBBXX:5:2110:16782:46258,J00121:27:H3GGKBBXX:5:1222:9678:5147,J00121:27:H3GGKBBXX:5:1119:14428:43304,J00121:27:H3GGKBBXX:5:1219:6492:27127,J00121:27:H3GGKBBXX:5:1125:13819:48614,J00121:27:H3GGKBBXX:5:1109:21156:3371,J00121:27:H3GGKBBXX:5:2202:30299:34934,J00121:27:H3GGKBBXX:5:2226:27641:44640,J00121:27:H3GGKBBXX:5:2226:27478:44781,J00121:27:H3GGKBBXX:5:1206:23967:22626,J00121:27:H3GGKBBXX:5:1227:24160:42653,J00121:27:H3GGKBBXX:5:1102:10734:8242,J00121:27:H3GGKBBXX:5:1117:8978:39172,J00121:27:H3GGKBBXX:5:1211:8308:19830,J00121:27:H3GGKBBXX:5:2210:26423:31277,J00121:27:H3GGKBBXX:5:1210:13920:21360,J00121:27:H3GGKBBXX:5:1222:22282:46082;sequence=TACAATTCATCACATATAATTCTCCTA;start=465;subtype=IES;support_ref=45;support_variant=17;type=IES;
scaffold51_12_with_IES	MILORD	internal_eliminated_sequence	1105	1198	.	.	.	ID=MILORD.12.1105.1198;Name=MILORD.12.1105.1198;bounded_by_ta=TRUE;common_boundary=Both;end=1198;ies_id=IESPGM.PTET51.1.12.1078;ies_left_dist=0;ies_min_dist=0;ies_right_dist=0;junction_seq=tcgtggatatagtgcTAccatcaataatcttc;read_names=J00121:27:H3GGKBBXX:5:2206:27488:30661,J00121:27:H3GGKBBXX:5:1223:17533:25650,J00121:27:H3GGKBBXX:5:2222:8176:20445,J00121:27:H3GGKBBXX:5:2221:12702:28956,J00121:27:H3GGKBBXX:5:1124:26118:39717,J00121:27:H3GGKBBXX:5:1104:17919:11442,J00121:27:H3GGKBBXX:5:1108:14590:27760,J00121:27:H3GGKBBXX:5:1211:4767:16999,J00121:27:H3GGKBBXX:5:1218:15716:35374,J00121:27:H3GGKBBXX:5:1204:22374:32103,J00121:27:H3GGKBBXX:5:2214:20415:25826,J00121:27:H3GGKBBXX:5:2228:3873:7328,J00121:27:H3GGKBBXX:5:2227:28899:27268;sequence=TACAGCTAATGTTTATTCATTAAACCTATTTTCCATCAGATTTATCAAATGAATCAAAAAATTATGAAAAAATCAAATACTTTAGCTTCTGCTT;start=1105;subtype=IES;support_ref=44;support_variant=13;type=IES;
scaffold51_12_with_IES	MILORD	internal_eliminated_sequence	2617	2718	.	.	.	ID=MILORD.12.2617.2718;Name=MILORD.12.2617.2718;bounded_by_ta=TRUE;common_boundary=Both;end=2718;ies_id=IESPGM.PTET51.1.12.2496;ies_left_dist=0;ies_min_dist=0;ies_right_dist=0;junction_seq=ttgattctttagaagTAattattagctgaagg;read_names=J00121:27:H3GGKBBXX:5:2214:9810:6361,J00121:27:H3GGKBBXX:5:2212:7689:49247,J00121:27:H3GGKBBXX:5:2215:17503:24015,J00121:27:H3GGKBBXX:5:1104:4523:16542,J00121:27:H3GGKBBXX:5:2111:19147:3477,J00121:27:H3GGKBBXX:5:2215:17310:23927,J00121:27:H3GGKBBXX:5:2219:11069:6712,J00121:27:H3GGKBBXX:5:2120:2047:15135,J00121:27:H3GGKBBXX:5:1205:18000:19847,J00121:27:H3GGKBBXX:5:1207:24657:17526,J00121:27:H3GGKBBXX:5:1102:29944:30450,J00121:27:H3GGKBBXX:5:1222:11302:16331,J00121:27:H3GGKBBXX:5:1111:23835:2176,J00121:27:H3GGKBBXX:5:1102:7527:43058,J00121:27:H3GGKBBXX:5:1211:21846:38574,J00121:27:H3GGKBBXX:5:1221:20821:39471,J00121:27:H3GGKBBXX:5:1209:20659:4338,J00121:27:H3GGKBBXX:5:2220:19431:44517,J00121:27:H3GGKBBXX:5:1211:19147:22678,J00121:27:H3GGKBBXX:5:1115:20141:24261,J00121:27:H3GGKBBXX:5:2220:2280:27813,J00121:27:H3GGKBBXX:5:1201:13514:32191,J00121:27:H3GGKBBXX:5:2110:21623:44904,J00121:27:H3GGKBBXX:5:1218:9709:25351,J00121:27:H3GGKBBXX:5:1205:20486:24015,J00121:27:H3GGKBBXX:5:1209:13575:42214,J00121:27:H3GGKBBXX:5:1113:20821:15135,J00121:27:H3GGKBBXX:5:2211:11414:9385,J00121:27:H3GGKBBXX:5:2118:28351:1877,J00121:27:H3GGKBBXX:5:2109:6218:10581,J00121:27:H3GGKBBXX:5:2113:11261:42319,J00121:27:H3GGKBBXX:5:1225:12357:16225,J00121:27:H3GGKBBXX:5:1109:10125:18898,J00121:27:H3GGKBBXX:5:1217:17919:19109,J00121:27:H3GGKBBXX:5:1209:25763:11847,J00121:27:H3GGKBBXX:5:1122:8948:46258,J00121:27:H3GGKBBXX:5:1123:20009:38627,J00121:27:H3GGKBBXX:5:1212:24535:25017,J00121:27:H3GGKBBXX:5:2102:22830:40069,J00121:27:H3GGKBBXX:5:1109:21318:38609,J00121:27:H3GGKBBXX:5:1224:6137:19021,J00121:27:H3GGKBBXX:5:2117:3356:8330,J00121:27:H3GGKBBXX:5:2204:24089:45871,J00121:27:H3GGKBBXX:5:2210:3945:32173,J00121:27:H3GGKBBXX:5:1209:11322:17737,J00121:27:H3GGKBBXX:5:2118:24769:19865,J00121:27:H3GGKBBXX:5:2128:5731:22045,J00121:27:H3GGKBBXX:5:1221:7791:28920,J00121:27:H3GGKBBXX:5:1106:15595:37765,J00121:27:H3GGKBBXX:5:1123:6796:26002,J00121:27:H3GGKBBXX:5:1223:12672:38574,J00121:27:H3GGKBBXX:5:1216:13007:30820,J00121:27:H3GGKBBXX:5:2208:6329:44078,J00121:27:H3GGKBBXX:5:2214:14610:2791,J00121:27:H3GGKBBXX:5:1109:11353:37835,J00121:27:H3GGKBBXX:5:2216:15290:32631,J00121:27:H3GGKBBXX:5:1113:14418:8611;sequence=TACATGTATTTTAATTAATTAATTGAAGTAGTAAGGAATTTAAGGAAATCAATTAAAATTAGATAAATTAACTGTATAAACAAAACTAAAGGTTAATCACTA;start=2617;subtype=IES;support_ref=2;support_variant=57;type=IES;
scaffold51_12_with_IES	MILORD	internal_eliminated_sequence	2691	2718	.	.	.	ID=MILORD.12.2691.2718;Name=MILORD.12.2691.2718;bounded_by_ta=TRUE;common_boundary=RIGHT;end=2718;ies_id=IESPGM.PTET51.1.12.2496;ies_left_dist=-74;ies_min_dist=0;ies_right_dist=0;junction_seq=tagataaattaactgTAattattagctgaagg;read_names=J00121:27:H3GGKBBXX:5:1205:4076:11618;sequence=TATAAACAAAACTAAAGGTTAATCACTA;start=2691;subtype=PARTIAL_INTERNAL;support_ref=0;support_variant=1;type=ALTERNATIVE;
scaffold51_12_with_IES	MILORD	internal_eliminated_sequence	2909	3030	.	.	.	ID=MILORD.12.2909.3030;Name=MILORD.12.2909.3030;bounded_by_ta=TRUE;common_boundary=Both;end=3030;ies_id=IESPGM.PTET51.1.12.2686;ies_left_dist=0;ies_min_dist=0;ies_right_dist=0;junction_seq=taatttggtagttgtTAttaaaaatctaaact;read_names=J00121:27:H3GGKBBXX:5:1212:23480:39682,J00121:27:H3GGKBBXX:5:2104:15686:27303,J00121:27:H3GGKBBXX:5:2209:26169:2879,J00121:27:H3GGKBBXX:5:1113:25256:12796,J00121:27:H3GGKBBXX:5:2221:11535:29536,J00121:27:H3GGKBBXX:5:2205:5172:24208,J00121:27:H3GGKBBXX:5:2125:25388:35462,J00121:27:H3GGKBBXX:5:2106:28513:23188,J00121:27:H3GGKBBXX:5:2209:12794:14941,J00121:27:H3GGKBBXX:5:2220:26859:10370,J00121:27:H3GGKBBXX:5:1127:19167:5763,J00121:27:H3GGKBBXX:5:2109:8501:41088,J00121:27:H3GGKBBXX:5:1120:29366:22098,J00121:27:H3GGKBBXX:5:1205:20446:13148,J00121:27:H3GGKBBXX:5:1101:13707:40262,J00121:27:H3GGKBBXX:5:2223:20872:23628,J00121:27:H3GGKBBXX:5:1112:22120:29131,J00121:27:H3GGKBBXX:5:1103:24221:23487,J00121:27:H3GGKBBXX:5:1227:14255:3301,J00121:27:H3GGKBBXX:5:2104:21653:42741,J00121:27:H3GGKBBXX:5:2104:23165:14449;sequence=TACAATACGATAAAATAATGAATAAAAAATTACATATATAGTTTTAGCAATTTGAATTTACATCATAAAGCAATTGCATTTTACAATCAAGGATTATCTAGATGAATTAAAACCATCAACTG;start=2909;subtype=IES;support_ref=106;support_variant=21;type=IES;
scaffold51_12_with_IES	MILORD	internal_eliminated_sequence	4753	4845	.	.	.	ID=MILORD.12.4753.4845;Name=MILORD.12.4753.4845;bounded_by_ta=TRUE;common_boundary=Both;end=4845;ies_id=IESPGM.PTET51.1.12.4408;ies_left_dist=0;ies_min_dist=0;ies_right_dist=0;junction_seq=ccaaggatttgttgaTAacatcagatcctcct;read_names=J00121:27:H3GGKBBXX:5:1223:32015:8717,J00121:27:H3GGKBBXX:5:2212:21613:23399,J00121:27:H3GGKBBXX:5:1220:16569:6677,J00121:27:H3GGKBBXX:5:1128:24525:18634,J00121:27:H3GGKBBXX:5:2224:16407:18951,J00121:27:H3GGKBBXX:5:1225:14215:3829,J00121:27:H3GGKBBXX:5:1213:17432:37466,J00121:27:H3GGKBBXX:5:2221:19806:34266,J00121:27:H3GGKBBXX:5:2217:28026:20515,J00121:27:H3GGKBBXX:5:2126:15909:19425,J00121:27:H3GGKBBXX:5:1113:10734:18124,J00121:27:H3GGKBBXX:5:2222:14580:38152,J00121:27:H3GGKBBXX:5:1217:27752:13464,J00121:27:H3GGKBBXX:5:1202:29843:9666,J00121:27:H3GGKBBXX:5:1209:24911:35690,J00121:27:H3GGKBBXX:5:1103:6938:22661,J00121:27:H3GGKBBXX:5:2125:7638:31189,J00121:27:H3GGKBBXX:5:2115:14651:39576,J00121:27:H3GGKBBXX:5:1217:16173:7433,J00121:27:H3GGKBBXX:5:1221:9343:41985;sequence=TACGATAAATAAATATAATATTTATTTTTATTAACAAGATTTGAATAAGAAAATTAATTGAGAATATAAATAATTATTAATAATAACGAATTG;start=4753;subtype=IES;support_ref=124;support_variant=20;type=IES;
scaffold51_12_with_IES	MILORD	internal_eliminated_sequence	6447	6492	.	.	.	ID=MILORD.12.6447.6492;Name=MILORD.12.6447.6492;bounded_by_ta=TRUE;common_boundary=None;end=6492;ies_id=IESPGM.PTET51.1.12.6769;ies_left_dist=760;ies_min_dist=745;ies_right_dist=745;junction_seq=ctaactcgatcgtctTAtcaaatatgagttat;read_names=J00121:27:H3GGKBBXX:5:2224:23064:42372,J00121:27:H3GGKBBXX:5:2224:23845:43304;sequence=TACATTAGAAAATAAAATTTATATTGTTTAACTCATGATTCGAGCA;start=6447;subtype=MAC;support_ref=86;support_variant=2;type=CRYPTIC;
scaffold51_12_with_IES	MILORD	internal_eliminated_sequence	7207	7237	.	.	.	ID=MILORD.12.7207.7237;Name=MILORD.12.7207.7237;bounded_by_ta=TRUE;common_boundary=Both;end=7237;ies_id=IESPGM.PTET51.1.12.6769;ies_left_dist=0;ies_min_dist=0;ies_right_dist=0;junction_seq=tcaaactatgatttgTActaattgtgctttat;read_names=J00121:27:H3GGKBBXX:5:2110:4817:29888,J00121:27:H3GGKBBXX:5:2218:19157:28780,J00121:27:H3GGKBBXX:5:2222:15351:10370,J00121:27:H3GGKBBXX:5:1105:4696:14871,J00121:27:H3GGKBBXX:5:1207:17330:31417,J00121:27:H3GGKBBXX:5:1104:9039:15856,J00121:27:H3GGKBBXX:5:2104:7882:25597,J00121:27:H3GGKBBXX:5:2120:20050:25544,J00121:27:H3GGKBBXX:5:2209:12459:34864,J00121:27:H3GGKBBXX:5:2102:22019:6765,J00121:27:H3GGKBBXX:5:2120:19989:25474,J00121:27:H3GGKBBXX:5:1120:21034:30204,J00121:27:H3GGKBBXX:5:2106:13037:12198,J00121:27:H3GGKBBXX:5:2203:19593:29219,J00121:27:H3GGKBBXX:5:1223:22374:17544,J00121:27:H3GGKBBXX:5:1128:5578:9156,J00121:27:H3GGKBBXX:5:2208:22627:6554,J00121:27:H3GGKBBXX:5:2103:10531:3600;sequence=TATGGTTTCAATTAATTACAGTATTTAACGA;start=7207;subtype=IES;support_ref=0;support_variant=18;type=IES;
scaffold51_12_with_IES	MILORD	internal_eliminated_sequence	9195	9282	.	.	.	ID=MILORD.12.9195.9282;Name=MILORD.12.9195.9282;bounded_by_ta=TRUE;common_boundary=Both;end=9282;ies_id=IESPGM.PTET51.1.12.8726;ies_left_dist=0;ies_min_dist=0;ies_right_dist=0;junction_seq=cataggaagtactttTAactgattcacatatt;read_names=J00121:27:H3GGKBBXX:5:1120:17665:29571,J00121:27:H3GGKBBXX:5:2101:8511:19373,J00121:27:H3GGKBBXX:5:1206:12611:28200,J00121:27:H3GGKBBXX:5:1120:2920:24103,J00121:27:H3GGKBBXX:5:1101:24363:21553,J00121:27:H3GGKBBXX:5:1103:20943:25404,J00121:27:H3GGKBBXX:5:2103:28869:7451,J00121:27:H3GGKBBXX:5:1101:24870:29888,J00121:27:H3GGKBBXX:5:2225:29061:30820,J00121:27:H3GGKBBXX:5:1125:3660:5095,J00121:27:H3GGKBBXX:5:2110:20090:35673,J00121:27:H3GGKBBXX:5:2202:20750:20955,J00121:27:H3GGKBBXX:5:1222:23916:37800,J00121:27:H3GGKBBXX:5:2122:9343:39875,J00121:27:H3GGKBBXX:5:1102:18659:29149,J00121:27:H3GGKBBXX:5:2215:17259:43322,J00121:27:H3GGKBBXX:5:2225:11972:33246,J00121:27:H3GGKBBXX:5:2110:24413:46856,J00121:27:H3GGKBBXX:5:2226:15158:11899,J00121:27:H3GGKBBXX:5:2214:27235:26248,J00121:27:H3GGKBBXX:5:1213:28838:33281,J00121:27:H3GGKBBXX:5:1207:26058:6027,J00121:27:H3GGKBBXX:5:1106:15311:4004,J00121:27:H3GGKBBXX:5:2209:5477:6800,J00121:27:H3GGKBBXX:5:1127:19471:31576,J00121:27:H3GGKBBXX:5:2202:19695:47120,J00121:27:H3GGKBBXX:5:1222:18903:9666,J00121:27:H3GGKBBXX:5:1203:24830:11284,J00121:27:H3GGKBBXX:5:1116:11363:31523,J00121:27:H3GGKBBXX:5:2111:20334:41405,J00121:27:H3GGKBBXX:5:2211:4919:29782,J00121:27:H3GGKBBXX:5:2222:27965:31523,J00121:27:H3GGKBBXX:5:2224:16102:5411,J00121:27:H3GGKBBXX:5:1203:25672:21535;sequence=TACAGTCATTTGCATATATTCTAAAGAATTTTGAATTAAAATAAACTTTGTGATTAATAAAATTATGATAGACAATTAATTGCATGTG;start=9195;subtype=IES;support_ref=10;support_variant=34;type=IES;
scaffold51_12_with_IES	MILORD	internal_eliminated_sequence	11206	11253	.	.	.	ID=MILORD.12.11206.11253;Name=MILORD.12.11206.11253;bounded_by_ta=TRUE;common_boundary=Both;end=11253;ies_id=IESPGM.PTET51.1.12.10649;ies_left_dist=0;ies_min_dist=0;ies_right_dist=0;junction_seq=tattcatatcacatgTAcctaattattaattg;read_names=J00121:27:H3GGKBBXX:5:1203:6025:44007,J00121:27:H3GGKBBXX:5:1202:2585:27180,J00121:27:H3GGKBBXX:5:1126:27154:31242,J00121:27:H3GGKBBXX:5:2224:28158:2985,J00121:27:H3GGKBBXX:5:1218:14032:31681,J00121:27:H3GGKBBXX:5:1203:23845:43515,J00121:27:H3GGKBBXX:5:1112:9902:24806,J00121:27:H3GGKBBXX:5:1106:10916:36411,J00121:27:H3GGKBBXX:5:1113:9790:4110;sequence=TATTGTAATCTCACATAAATACAAGTATAACATATCAATAAGCATCAA;start=11206;subtype=IES;support_ref=140;support_variant=9;type=IES;
scaffold51_12_with_IES	MILORD	internal_eliminated_sequence	12594	12622	.	.	.	ID=MILORD.12.12594.12622;Name=MILORD.12.12594.12622;bounded_by_ta=TRUE;common_boundary=Both;end=12622;ies_id=IESPGM.PTET51.1.12.11989;ies_left_dist=0;ies_min_dist=0;ies_right_dist=0;junction_seq=tttggttctcgcaatTAcataatattgatgat;read_names=J00121:27:H3GGKBBXX:5:2113:15382:25017,J00121:27:H3GGKBBXX:5:2109:29782:5622,J00121:27:H3GGKBBXX:5:2107:6228:38310,J00121:27:H3GGKBBXX:5:1216:15371:34917,J00121:27:H3GGKBBXX:5:1205:8745:40561,J00121:27:H3GGKBBXX:5:1110:18223:17034,J00121:27:H3GGKBBXX:5:2110:26778:1191,J00121:27:H3GGKBBXX:5:2205:18264:45766,J00121:27:H3GGKBBXX:5:2203:10490:18476,J00121:27:H3GGKBBXX:5:2120:11799:5376,J00121:27:H3GGKBBXX:5:2218:28178:27461,J00121:27:H3GGKBBXX:5:1113:9100:45959,J00121:27:H3GGKBBXX:5:1209:13393:11548,J00121:27:H3GGKBBXX:5:2205:23865:39119,J00121:27:H3GGKBBXX:5:1201:8115:7328,J00121:27:H3GGKBBXX:5:2228:15473:22080,J00121:27:H3GGKBBXX:5:2213:4026:12972,J00121:27:H3GGKBBXX:5:1128:7375:13851,J00121:27:H3GGKBBXX:5:1206:20415:29659,J00121:27:H3GGKBBXX:5:1208:16762:2228,J00121:27:H3GGKBBXX:5:2119:6015:30661,J00121:27:H3GGKBBXX:5:2221:22810:18546,J00121:27:H3GGKBBXX:5:1109:27651:6150,J00121:27:H3GGKBBXX:5:1113:15788:22520,J00121:27:H3GGKBBXX:5:2211:26727:2826,J00121:27:H3GGKBBXX:5:2110:13839:37677,J00121:27:H3GGKBBXX:5:1220:16620:1138,J00121:27:H3GGKBBXX:5:2126:29650:32683,J00121:27:H3GGKBBXX:5:1126:21816:10809,J00121:27:H3GGKBBXX:5:1222:26961:34987,J00121:27:H3GGKBBXX:5:1228:14752:39049,J00121:27:H3GGKBBXX:5:2111:8055:7996,J00121:27:H3GGKBBXX:5:1201:30776:39066,J00121:27:H3GGKBBXX:5:2204:20730:34002,J00121:27:H3GGKBBXX:5:1220:18152:20287,J00121:27:H3GGKBBXX:5:2110:15077:40104,J00121:27:H3GGKBBXX:5:1118:16183:33826,J00121:27:H3GGKBBXX:5:1220:26514:23311,J00121:27:H3GGKBBXX:5:1127:3366:28709,J00121:27:H3GGKBBXX:5:2124:19928:22520,J00121:27:H3GGKBBXX:5:2228:11495:16700,J00121:27:H3GGKBBXX:5:2124:19522:22555,J00121:27:H3GGKBBXX:5:1204:31193:26916,J00121:27:H3GGKBBXX:5:1112:25327:33316,J00121:27:H3GGKBBXX:5:1207:31010:42987,J00121:27:H3GGKBBXX:5:1112:18172:24718,J00121:27:H3GGKBBXX:5:2213:25154:41211,J00121:27:H3GGKBBXX:5:2228:20273:11302,J00121:27:H3GGKBBXX:5:2126:8349:1965,J00121:27:H3GGKBBXX:5:1217:6593:14889,J00121:27:H3GGKBBXX:5:1112:18040:24103,J00121:27:H3GGKBBXX:5:2104:23084:32068,J00121:27:H3GGKBBXX:5:1204:10632:32191,J00121:27:H3GGKBBXX:5:2226:24322:44201,J00121:27:H3GGKBBXX:5:1201:17452:4092,J00121:27:H3GGKBBXX:5:1114:24596:2650,J00121:27:H3GGKBBXX:5:1221:7628:29729,J00121:27:H3GGKBBXX:5:2122:27143:25843,J00121:27:H3GGKBBXX:5:1120:28899:11970,J00121:27:H3GGKBBXX:5:1214:18649:11020,J00121:27:H3GGKBBXX:5:2214:22201:1736,J00121:27:H3GGKBBXX:5:1226:21491:6976,J00121:27:H3GGKBBXX:5:2119:26108:5552,J00121:27:H3GGKBBXX:5:2201:29153:40121,J00121:27:H3GGKBBXX:5:2128:27478:19496;sequence=TACAGTTATGGAGTTGTATGACTTACCCA;start=12594;subtype=IES;support_ref=12;support_variant=65;type=IES;
scaffold51_12_with_IES	MILORD	internal_eliminated_sequence	13432	13496	.	.	.	ID=MILORD.12.13432.13496;Name=MILORD.12.13432.13496;bounded_by_ta=TRUE;common_boundary=Both;end=13496;ies_id=IESPGM.PTET51.1.12.12798;ies_left_dist=0;ies_min_dist=0;ies_right_dist=0;junction_seq=ctatggtaaaataatTAtaagtaaattgagta;read_names=J00121:27:H3GGKBBXX:5:1124:22688:27795,J00121:27:H3GGKBBXX:5:2202:6918:29800,J00121:27:H3GGKBBXX:5:2224:9678:16858,J00121:27:H3GGKBBXX:5:1222:14519:21518,J00121:27:H3GGKBBXX:5:1218:19055:20656,J00121:27:H3GGKBBXX:5:2105:7923:5165,J00121:27:H3GGKBBXX:5:2102:10663:6677,J00121:27:H3GGKBBXX:5:1103:19624:17245,J00121:27:H3GGKBBXX:5:1107:27965:48614,J00121:27:H3GGKBBXX:5:2102:3945:20498,J00121:27:H3GGKBBXX:5:1206:13311:47313,J00121:27:H3GGKBBXX:5:2101:30614:24718,J00121:27:H3GGKBBXX:5:2118:10581:19970,J00121:27:H3GGKBBXX:5:2225:7060:20058,J00121:27:H3GGKBBXX:5:2103:6512:29694,J00121:27:H3GGKBBXX:5:1120:8359:30292,J00121:27:H3GGKBBXX:5:1210:31213:36095,J00121:27:H3GGKBBXX:5:1128:9384:13042,J00121:27:H3GGKBBXX:5:2221:23074:25017,J00121:27:H3GGKBBXX:5:1126:9496:43585;sequence=TACACTCGAACTCATTATGACCCAATTTTATGTTATATTTATTTGGATTCTCCTTAATTCTCCTA;start=13432;subtype=IES;support_ref=32;support_variant=20;type=IES;
scaffold51_12_with_IES	MILORD	internal_eliminated_sequence	14227	14418	.	.	.	ID=MILORD.12.14227.14418;Name=MILORD.12.14227.14418;bounded_by_ta=TRUE;common_boundary=Both;end=14418;ies_id=IESPGM.PTET51.1.12.13528;ies_left_dist=0;ies_min_dist=0;ies_right_dist=0;junction_seq=gaacaattatatataTAtatttatctatcatc;read_names=J00121:27:H3GGKBBXX:5:2223:26545:13974,J00121:27:H3GGKBBXX:5:1223:12804:42636,J00121:27:H3GGKBBXX:5:1118:22617:16207,J00121:27:H3GGKBBXX:5:1224:11211:11917,J00121:27:H3GGKBBXX:5:2220:26920:16981,J00121:27:H3GGKBBXX:5:1213:17584:13605,J00121:27:H3GGKBBXX:5:2121:30259:34688,J00121:27:H3GGKBBXX:5:2225:26880:6361,J00121:27:H3GGKBBXX:5:2214:31619:32367,J00121:27:H3GGKBBXX:5:1108:18081:7293,J00121:27:H3GGKBBXX:5:1201:27143:43005,J00121:27:H3GGKBBXX:5:2221:9191:45062,J00121:27:H3GGKBBXX:5:2111:6167:1631,J00121:27:H3GGKBBXX:5:2224:14154:7908,J00121:27:H3GGKBBXX:5:2228:22698:20006,J00121:27:H3GGKBBXX:5:1221:9668:39101,J00121:27:H3GGKBBXX:5:1207:24545:26301,J00121:27:H3GGKBBXX:5:2104:12936:48561,J00121:27:H3GGKBBXX:5:2220:4807:41792,J00121:27:H3GGKBBXX:5:1123:18355:6185,J00121:27:H3GGKBBXX:5:1222:7598:8787,J00121:27:H3GGKBBXX:5:1218:24535:35321,J00121:27:H3GGKBBXX:5:2107:25449:39436,J00121:27:H3GGKBBXX:5:2218:27894:25175,J00121:27:H3GGKBBXX:5:1116:21542:30099,J00121:27:H3GGKBBXX:5:1220:27610:9280,J00121:27:H3GGKBBXX:5:1214:19228:21236;sequence=TATTACAGCCTCAAAATTCCTCTCCCTTTTCTATAGTATTCAAAATTTAATTTATCTCAGGATCTCAACAATATTAAAAAATATTGTAGTTTAAATATACAATTTTTCATCTGAATTAGCATGTGCTAACTCAACCAAATAAAATAATGATACTATTTTCAAATTTAATAAATTGCTATCTTATTTTAACAA;start=14227;subtype=IES;support_ref=58;support_variant=27;type=IES;
scaffold51_12_with_IES	MILORD	internal_eliminated_sequence	14769	14814	.	.	.	ID=MILORD.12.14769.14814;Name=MILORD.12.14769.14814;bounded_by_ta=TRUE;common_boundary=Both;end=14814;ies_id=IESPGM.PTET51.1.12.13878;ies_left_dist=0;ies_min_dist=0;ies_right_dist=0;junction_seq=taagattcaatatgtTAtcaggtaatttgtat;read_names=J00121:27:H3GGKBBXX:5:2109:23389:4778,J00121:27:H3GGKBBXX:5:2125:8856:35268,J00121:27:H3GGKBBXX:5:2219:7162:1595,J00121:27:H3GGKBBXX:5:2115:7862:8330,J00121:27:H3GGKBBXX:5:2218:19207:26863,J00121:27:H3GGKBBXX:5:1117:22526:28358,J00121:27:H3GGKBBXX:5:2103:23510:24050,J00121:27:H3GGKBBXX:5:2221:14935:11231,J00121:27:H3GGKBBXX:5:2107:21034:34952,J00121:27:H3GGKBBXX:5:1125:26342:4725,J00121:27:H3GGKBBXX:5:2215:24363:40930,J00121:27:H3GGKBBXX:5:2111:30979:34565,J00121:27:H3GGKBBXX:5:1122:7324:15873,J00121:27:H3GGKBBXX:5:1105:20567:40789,J00121:27:H3GGKBBXX:5:1120:3498:40754,J00121:27:H3GGKBBXX:5:1217:20760:13236,J00121:27:H3GGKBBXX:5:2101:32126:5358,J00121:27:H3GGKBBXX:5:1121:23977:31998,J00121:27:H3GGKBBXX:5:1102:9161:19302,J00121:27:H3GGKBBXX:5:2202:26545:23223,J00121:27:H3GGKBBXX:5:1212:17503:28164,J00121:27:H3GGKBBXX:5:1113:13717:43304,J00121:27:H3GGKBBXX:5:2210:29528:14678,J00121:27:H3GGKBBXX:5:2115:7578:19232,J00121:27:H3GGKBBXX:5:2219:25692:19742,J00121:27:H3GGKBBXX:5:1126:23429:16665,J00121:27:H3GGKBBXX:5:2104:10490:5534,J00121:27:H3GGKBBXX:5:1107:12987:33457,J00121:27:H3GGKBBXX:5:2215:21663:9244,J00121:27:H3GGKBBXX:5:2105:5548:6220,J00121:27:H3GGKBBXX:5:1215:25895:8418,J00121:27:H3GGKBBXX:5:1201:8197:16999,J00121:27:H3GGKBBXX:5:1105:21257:4532,J00121:27:H3GGKBBXX:5:1220:16153:2158,J00121:27:H3GGKBBXX:5:1124:26758:19302,J00121:27:H3GGKBBXX:5:1113:13920:43339,J00121:27:H3GGKBBXX:5:1121:25357:30661,J00121:27:H3GGKBBXX:5:1109:30299:23153,J00121:27:H3GGKBBXX:5:1101:19857:34811,J00121:27:H3GGKBBXX:5:2223:25327:9016,J00121:27:H3GGKBBXX:5:2203:16752:15645,J00121:27:H3GGKBBXX:5:2103:7831:12884,J00121:27:H3GGKBBXX:5:2125:10105:35673,J00121:27:H3GGKBBXX:5:2205:28777:25369,J00121:27:H3GGKBBXX:5:1215:18690:9086,J00121:27:H3GGKBBXX:5:1206:13169:46926,J00121:27:H3GGKBBXX:5:1127:11099:6800,J00121:27:H3GGKBBXX:5:1109:29853:47032,J00121:27:H3GGKBBXX:5:2213:29072:16911,J00121:27:H3GGKBBXX:5:2107:12611:21131,J00121:27:H3GGKBBXX:5:2226:21988:43216,J00121:27:H3GGKBBXX:5:2116:29833:45027,J00121:27:H3GGKBBXX:5:2124:15260:40385,J00121:27:H3GGKBBXX:5:1221:22404:33809,J00121:27:H3GGKBBXX:5:1104:11667:44042,J00121:27:H3GGKBBXX:5:1109:3133:47506,J00121:27:H3GGKBBXX:5:1215:26250:6079,J00121:27:H3GGKBBXX:5:1108:14742:31118,J00121:27:H3GGKBBXX:5:2223:8745:35989,J00121:27:H3GGKBBXX:5:1206:13910:7697,J00121:27:H3GGKBBXX:5:1104:20537:1490,J00121:27:H3GGKBBXX:5:1225:14458:43533,J00121:27:H3GGKBBXX:5:1218:10196:2914,J00121:27:H3GGKBBXX:5:1206:21318:36183;sequence=TACAGTGAATTTAATAAAATTTAAGGGATGATTCGAAAACGAATTG;start=14769;subtype=IES;support_ref=0;support_variant=64;type=IES;
scaffold51_12_with_IES	MILORD	internal_eliminated_sequence	16909	16954	.	.	.	ID=MILORD.12.16909.16954;Name=MILORD.12.16909.16954;bounded_by_ta=TRUE;common_boundary=None;end=16954;ies_id=IESPGM.PTET51.1.12.16112;ies_left_dist=140;ies_min_dist=140;ies_right_dist=205;junction_seq=tttggtaaatgaactTActtacatatctttat;read_names=J00121:27:H3GGKBBXX:5:2213:13250:42530;sequence=TATAATTAATATTGAGAATTTCAAAAATTAAAGTCTAATTTAAGAA;start=16909;subtype=MAC;support_ref=111;support_variant=1;type=CRYPTIC;
scaffold51_12_with_IES	MILORD	internal_eliminated_sequence	17049	17159	.	.	.	ID=MILORD.12.17049.17159;Name=MILORD.12.17049.17159;bounded_by_ta=TRUE;common_boundary=Both;end=17159;ies_id=IESPGM.PTET51.1.12.16112;ies_left_dist=0;ies_min_dist=0;ies_right_dist=0;junction_seq=taagttttaattatgTAattttaaaggtgaaa;read_names=J00121:27:H3GGKBBXX:5:1208:18162:36868,J00121:27:H3GGKBBXX:5:2115:1509:13851,J00121:27:H3GGKBBXX:5:1126:5386:19935,J00121:27:H3GGKBBXX:5:1213:9272:48087,J00121:27:H3GGKBBXX:5:1117:8633:22010,J00121:27:H3GGKBBXX:5:1221:14793:44535,J00121:27:H3GGKBBXX:5:2122:20344:33229;sequence=TATTGTAGTTAGTGTAATTTCGATTGAGATTATTGCAAATATAATTTTGTTATTCTATTTAAGAGTATCAAATGATAATATCAGAAAAAAGGAGATATTTCTAGTCAACAA;start=17049;subtype=IES;support_ref=150;support_variant=7;type=IES;
scaffold51_12_with_IES	MILORD	internal_eliminated_sequence	20971	21023	.	.	.	ID=MILORD.12.20971.21023;Name=MILORD.12.20971.21023;bounded_by_ta=TRUE;common_boundary=Both;end=21023;ies_id=IESPGM.PTET51.1.12.19923;ies_left_dist=0;ies_min_dist=0;ies_right_dist=0;junction_seq=taataataataataaTAataataataataagt;read_names=J00121:27:H3GGKBBXX:5:2125:14549:28217,J00121:27:H3GGKBBXX:5:1120:20172:13728,J00121:27:H3GGKBBXX:5:2115:15747:27619,J00121:27:H3GGKBBXX:5:2125:19553:9033,J00121:27:H3GGKBBXX:5:2107:12855:13394,J00121:27:H3GGKBBXX:5:2216:24515:45168,J00121:27:H3GGKBBXX:5:2213:26118:10000,J00121:27:H3GGKBBXX:5:1212:14681:2211,J00121:27:H3GGKBBXX:5:2223:15412:40262,J00121:27:H3GGKBBXX:5:1110:26808:10317,J00121:27:H3GGKBBXX:5:1223:26311:16278,J00121:27:H3GGKBBXX:5:1104:3315:26617,J00121:27:H3GGKBBXX:5:1217:17289:3811,J00121:27:H3GGKBBXX:5:1110:22556:4567,J00121:27:H3GGKBBXX:5:1211:11343:20902,J00121:27:H3GGKBBXX:5:1121:9597:1842,J00121:27:H3GGKBBXX:5:1226:4553:33897,J00121:27:H3GGKBBXX:5:1217:15280:22626,J00121:27:H3GGKBBXX:5:1101:8349:31189,J00121:27:H3GGKBBXX:5:1214:27468:16137,J00121:27:H3GGKBBXX:5:1104:10896:28147,J00121:27:H3GGKBBXX:5:1226:15960:11741,J00121:27:H3GGKBBXX:5:1211:11759:3512,J00121:27:H3GGKBBXX:5:2206:24241:1578,J00121:27:H3GGKBBXX:5:2212:16772:27953,J00121:27:H3GGKBBXX:5:2204:21156:14695,J00121:27:H3GGKBBXX:5:1121:4553:35233,J00121:27:H3GGKBBXX:5:1216:10429:25966;sequence=TACAGCTTAAAGAAAAAGAGAATCATATAATTAATGAATTAAAAAGTTAACTA;start=20971;subtype=IES;support_ref=0;support_variant=28;type=IES;
scaffold51_12_with_IES	MILORD	internal_eliminated_sequence	24524	25030	.	.	.	ID=MILORD.12.24524.25030;Name=MILORD.12.24524.25030;bounded_by_ta=TRUE;common_boundary=RIGHT;end=25030;ies_id=IESPGM.PTET51.1.12.23640;ies_left_dist=261;ies_min_dist=0;ies_right_dist=0;junction_seq=aataaatcttcttatTAaagtcaagaaactct;read_names=J00121:27:H3GGKBBXX:5:2120:3336:11671;sequence=TACAGTAGATAAAAAGAAAAGATGAGATTATCAACAAAGACAAAATGTAATAATTAGAAAAGGCTAATGAAAAGCTATTAGAAACACAATCAATCAACGAAGCAAAAATAGAAGAATTGTAATAAAAGTTGAAGTAACTACACTTTGAATTTCAATTAAATAAATTTGTTTACAACTGACTATACCAACTAGAGTGAGGGAGAAAAGTATAGATGATCTAAAATTAAGAACTGAATAAACTAAACTAACTGAATTAGATAATATAGTGCTTACATCATTAGATTTATCTAAAAGAGACATTGAAATAACAAATTATAATAAAATATATTGTGTTAATATATTATTTGGTAATTTTTATATAAATTCTAGAGGATTTAATTCTATCTAAACCGCTTTGATGTTTCACTATAAATATTGAAATCTTTTTTTGTATCAATAATGAAAGTAATCGGTAATTCTAAAAATTAAATAGATCTCTTATTTATGAAATTTTTTGTGCGAAAGTTA;start=24524;subtype=PARTIAL_EXTERNAL;support_ref=71;support_variant=1;type=ALTERNATIVE;
scaffold51_12_with_IES	MILORD	internal_eliminated_sequence	24524	24705	.	.	.	ID=MILORD.12.24524.24705;Name=MILORD.12.24524.24705;bounded_by_ta=TRUE;common_boundary=RIGHT;end=24705;ies_id=IESPGM.PTET51.1.12.23561;ies_left_dist=138;ies_min_dist=0;ies_right_dist=0;junction_seq=aataaatcttcttatTAccaactagagtgagg;read_names=J00121:27:H3GGKBBXX:5:1124:5649:37730,J00121:27:H3GGKBBXX:5:1215:8055:2334;sequence=TACAGTAGATAAAAAGAAAAGATGAGATTATCAACAAAGACAAAATGTAATAATTAGAAAAGGCTAATGAAAAGCTATTAGAAACACAATCAATCAACGAAGCAAAAATAGAAGAATTGTAATAAAAGTTGAAGTAACTACACTTTGAATTTCAATTAAATAAATTTGTTTACAACTGACTA;start=24524;subtype=PARTIAL_EXTERNAL;support_ref=71;support_variant=2;type=ALTERNATIVE;
scaffold51_12_with_IES	MILORD	internal_eliminated_sequence	24662	24705	.	.	.	ID=MILORD.12.24662.24705;Name=MILORD.12.24662.24705;bounded_by_ta=TRUE;common_boundary=Both;end=24705;ies_id=IESPGM.PTET51.1.12.23561;ies_left_dist=0;ies_min_dist=0;ies_right_dist=0;junction_seq=aaaagttgaagtaacTAccaactagagtgagg;read_names=J00121:27:H3GGKBBXX:5:1226:29762:38011,J00121:27:H3GGKBBXX:5:1127:16873:12304,J00121:27:H3GGKBBXX:5:2212:12236:48790,J00121:27:H3GGKBBXX:5:2227:28036:37202,J00121:27:H3GGKBBXX:5:1104:23916:46592,J00121:27:H3GGKBBXX:5:2115:4127:18986,J00121:27:H3GGKBBXX:5:1105:30046:33721,J00121:27:H3GGKBBXX:5:2119:11891:10985,J00121:27:H3GGKBBXX:5:2103:9891:41563,J00121:27:H3GGKBBXX:5:2205:18517:30099,J00121:27:H3GGKBBXX:5:1118:27478:8523;sequence=TACACTTTGAATTTCAATTAAATAAATTTGTTTACAACTGACTA;start=24662;subtype=IES;support_ref=0;support_variant=11;type=IES;
scaffold51_12_with_IES	MILORD	internal_eliminated_sequence	24785	25030	.	.	.	ID=MILORD.12.24785.25030;Name=MILORD.12.24785.25030;bounded_by_ta=TRUE;common_boundary=Both;end=25030;ies_id=IESPGM.PTET51.1.12.23640;ies_left_dist=0;ies_min_dist=0;ies_right_dist=0;junction_seq=aactgaattagataaTAaagtcaagaaactct;read_names=J00121:27:H3GGKBBXX:5:1128:27011:40455,J00121:27:H3GGKBBXX:5:1110:27661:38240,J00121:27:H3GGKBBXX:5:1114:4878:33756,J00121:27:H3GGKBBXX:5:1119:8785:29729,J00121:27:H3GGKBBXX:5:1112:27691:34530,J00121:27:H3GGKBBXX:5:1201:10429:21535,J00121:27:H3GGKBBXX:5:1224:5619:25544,J00121:27:H3GGKBBXX:5:2218:21460:43638,J00121:27:H3GGKBBXX:5:1223:13859:47876,J00121:27:H3GGKBBXX:5:1106:9526:13007,J00121:27:H3GGKBBXX:5:1222:14925:6536;sequence=TATAGTGCTTACATCATTAGATTTATCTAAAAGAGACATTGAAATAACAAATTATAATAAAATATATTGTGTTAATATATTATTTGGTAATTTTTATATAAATTCTAGAGGATTTAATTCTATCTAAACCGCTTTGATGTTTCACTATAAATATTGAAATCTTTTTTTGTATCAATAATGAAAGTAATCGGTAATTCTAAAAATTAAATAGATCTCTTATTTATGAAATTTTTTGTGCGAAAGTTA;start=24785;subtype=IES;support_ref=14;support_variant=11;type=IES;
scaffold51_12_with_IES	MILORD	internal_eliminated_sequence	27602	27657	.	.	.	ID=MILORD.12.27602.27657;Name=MILORD.12.27602.27657;bounded_by_ta=TRUE;common_boundary=Both;end=27657;ies_id=IESPGM.PTET51.1.12.26211;ies_left_dist=0;ies_min_dist=0;ies_right_dist=0;junction_seq=acaaatgcaatgaaaTAcatggccattctcaa;read_names=J00121:27:H3GGKBBXX:5:1216:23165:14660,J00121:27:H3GGKBBXX:5:1123:14468:8559,J00121:27:H3GGKBBXX:5:2206:20161:23768,J00121:27:H3GGKBBXX:5:2217:25702:1543;sequence=TATTCTCGTATTCAAAATTCGAAATTCCTAATAAATTATAAATTGAACATTCTCAA;start=27602;subtype=IES;support_ref=146;support_variant=4;type=IES;
scaffold51_12_with_IES	MILORD	internal_eliminated_sequence	27786	27882	.	.	.	ID=MILORD.12.27786.27882;Name=MILORD.12.27786.27882;bounded_by_ta=TRUE;common_boundary=Both;end=27882;ies_id=IESPGM.PTET51.1.12.26339;ies_left_dist=0;ies_min_dist=0;ies_right_dist=0;junction_seq=actaatctgattttgTAtccaaaagagagatg;read_names=J00121:27:H3GGKBBXX:5:2109:5304:33193,J00121:27:H3GGKBBXX:5:2126:19035:1033,J00121:27:H3GGKBBXX:5:2207:22993:5991,J00121:27:H3GGKBBXX:5:1119:31477:33563,J00121:27:H3GGKBBXX:5:2214:13321:8260,J00121:27:H3GGKBBXX:5:2120:30310:27285,J00121:27:H3GGKBBXX:5:1110:16853:37906,J00121:27:H3GGKBBXX:5:1226:21146:38662,J00121:27:H3GGKBBXX:5:2201:20009:31453,J00121:27:H3GGKBBXX:5:2116:14418:16067,J00121:27:H3GGKBBXX:5:1108:28909:40578,J00121:27:H3GGKBBXX:5:2224:7111:17790,J00121:27:H3GGKBBXX:5:1110:23439:26670,J00121:27:H3GGKBBXX:5:1121:27519:1138,J00121:27:H3GGKBBXX:5:1123:24616:7011,J00121:27:H3GGKBBXX:5:2124:30685:46504,J00121:27:H3GGKBBXX:5:1215:22069:34213,J00121:27:H3GGKBBXX:5:2122:20202:26723,J00121:27:H3GGKBBXX:5:1121:27387:1015,J00121:27:H3GGKBBXX:5:1108:30391:14168,J00121:27:H3GGKBBXX:5:1108:12175:9860,J00121:27:H3GGKBBXX:5:1209:13514:3248,J00121:27:H3GGKBBXX:5:2122:20243:26687,J00121:27:H3GGKBBXX:5:2128:6157:41458,J00121:27:H3GGKBBXX:5:2201:19745:31558,J00121:27:H3GGKBBXX:5:1116:5994:14449,J00121:27:H3GGKBBXX:5:2128:26311:28903,J00121:27:H3GGKBBXX:5:1201:16752:46065,J00121:27:H3GGKBBXX:5:1227:26991:33844,J00121:27:H3GGKBBXX:5:2203:15990:33598,J00121:27:H3GGKBBXX:5:2218:10125:30433,J00121:27:H3GGKBBXX:5:2207:10866:47577,J00121:27:H3GGKBBXX:5:2114:14499:17544,J00121:27:H3GGKBBXX:5:1214:28442:20076,J00121:27:H3GGKBBXX:5:1113:21866:12409,J00121:27:H3GGKBBXX:5:1110:23470:28727,J00121:27:H3GGKBBXX:5:2224:28432:34547,J00121:27:H3GGKBBXX:5:1212:27894:31505,J00121:27:H3GGKBBXX:5:1227:25337:47155,J00121:27:H3GGKBBXX:5:2201:7689:34688,J00121:27:H3GGKBBXX:5:2217:27681:17843,J00121:27:H3GGKBBXX:5:2109:13575:20023,J00121:27:H3GGKBBXX:5:2117:19684:23153,J00121:27:H3GGKBBXX:5:2111:19766:45309,J00121:27:H3GGKBBXX:5:2214:5172:35743,J00121:27:H3GGKBBXX:5:2118:19400:20902,J00121:27:H3GGKBBXX:5:2215:27367:19021,J00121:27:H3GGKBBXX:5:2121:17005:22133,J00121:27:H3GGKBBXX:5:1218:21156:48069;sequence=TATTATCATAACAATAAATATTTTGACTTATTTCACTAACACTCTAATAAAATTTTAAGTTACTAAATTAGTTTAGTTTATATTATCATATTTACAA;start=27786;subtype=IES;support_ref=2;support_variant=49;type=IES;
scaffold51_12_with_IES	MILORD	internal_eliminated_sequence	28750	28800	.	.	.	ID=MILORD.12.28750.28800;Name=MILORD.12.28750.28800;bounded_by_ta=TRUE;common_boundary=Both;end=28800;ies_id=IESPGM.PTET51.1.12.27206;ies_left_dist=0;ies_min_dist=0;ies_right_dist=0;junction_seq=ttgcgacgactgttgTAtctctcttctattgc;read_names=J00121:27:H3GGKBBXX:5:1206:15605:9016,J00121:27:H3GGKBBXX:5:2209:30442:17561,J00121:27:H3GGKBBXX:5:1123:22130:3793,J00121:27:H3GGKBBXX:5:2205:7466:41088,J00121:27:H3GGKBBXX:5:2201:18051:48491;sequence=TATTATCGAATATCCATTTTCAATAATAAATTTATTCTATTGAATCTATGA;start=28750;subtype=IES;support_ref=16;support_variant=5;type=IES;
scaffold51_12_with_IES	MILORD	internal_eliminated_sequence	28928	29000	.	.	.	ID=MILORD.12.28928.29000;Name=MILORD.12.28928.29000;bounded_by_ta=TRUE;common_boundary=Both;end=29000;ies_id=IESPGM.PTET51.1.12.27333;ies_left_dist=0;ies_min_dist=0;ies_right_dist=0;junction_seq=ctttctaaactgtgaTAtcaaaacaccaattg;read_names=J00121:27:H3GGKBBXX:5:2116:13636:21008,J00121:27:H3GGKBBXX:5:1220:17665:23135,J00121:27:H3GGKBBXX:5:1120:27235:44078,J00121:27:H3GGKBBXX:5:2201:20618:10106,J00121:27:H3GGKBBXX:5:2219:14712:12568,J00121:27:H3GGKBBXX:5:2213:15544:43163,J00121:27:H3GGKBBXX:5:2114:15077:29202,J00121:27:H3GGKBBXX:5:1202:10663:17825,J00121:27:H3GGKBBXX:5:1119:14712:25228,J00121:27:H3GGKBBXX:5:2206:16386:12620,J00121:27:H3GGKBBXX:5:1211:26687:25474,J00121:27:H3GGKBBXX:5:2113:23886:41475,J00121:27:H3GGKBBXX:5:2116:27255:43409,J00121:27:H3GGKBBXX:5:2128:14570:28745,J00121:27:H3GGKBBXX:5:1115:7141:33387,J00121:27:H3GGKBBXX:5:1207:5406:32877,J00121:27:H3GGKBBXX:5:1225:20121:13886,J00121:27:H3GGKBBXX:5:1223:21866:33440,J00121:27:H3GGKBBXX:5:1220:19299:42354,J00121:27:H3GGKBBXX:5:1203:4188:38961,J00121:27:H3GGKBBXX:5:2219:27285:21412,J00121:27:H3GGKBBXX:5:2221:7578:15434,J00121:27:H3GGKBBXX:5:2112:6827:48632,J00121:27:H3GGKBBXX:5:2227:3620:2844,J00121:27:H3GGKBBXX:5:2225:10379:16805,J00121:27:H3GGKBBXX:5:2202:20740:19355;sequence=TACAGTAAAGACTAATCTGCATATTTTATATTTATATACAAACTGCCATTAAGAATTAAATGCTCATTCACAG;start=28928;subtype=IES;support_ref=34;support_variant=26;type=IES;
scaffold51_12_with_IES	MILORD	internal_eliminated_sequence	29176	29220	.	.	.	ID=MILORD.12.29176.29220;Name=MILORD.12.29176.29220;bounded_by_ta=TRUE;common_boundary=Both;end=29220;ies_id=IESPGM.PTET51.1.12.27508;ies_left_dist=0;ies_min_dist=0;ies_right_dist=0;junction_seq=gtcctacgataagttTAcacttattcagagtt;read_names=J00121:27:H3GGKBBXX:5:1110:22333:20709,J00121:27:H3GGKBBXX:5:1114:20375:32156,J00121:27:H3GGKBBXX:5:2122:17908:38609,J00121:27:H3GGKBBXX:5:1224:26514:39383,J00121:27:H3GGKBBXX:5:2201:14448:3178,J00121:27:H3GGKBBXX:5:1126:14478:45748,J00121:27:H3GGKBBXX:5:1201:5477:14045,J00121:27:H3GGKBBXX:5:1221:29934:31382,J00121:27:H3GGKBBXX:5:2117:3478:36253,J00121:27:H3GGKBBXX:5:1111:23419:33141,J00121:27:H3GGKBBXX:5:2220:28777:41581,J00121:27:H3GGKBBXX:5:2121:19218:46328,J00121:27:H3GGKBBXX:5:1209:19106:38855,J00121:27:H3GGKBBXX:5:2221:9242:12339,J00121:27:H3GGKBBXX:5:1121:6126:44113,J00121:27:H3GGKBBXX:5:1102:7933:17034,J00121:27:H3GGKBBXX:5:1210:20506:20428,J00121:27:H3GGKBBXX:5:2218:23805:48579,J00121:27:H3GGKBBXX:5:1110:6147:40069,J00121:27:H3GGKBBXX:5:2109:23196:4585,J00121:27:H3GGKBBXX:5:2111:17350:31206,J00121:27:H3GGKBBXX:5:2219:17756:4831,J00121:27:H3GGKBBXX:5:2218:15859:17614,J00121:27:H3GGKBBXX:5:1108:6532:37642,J00121:27:H3GGKBBXX:5:1209:20009:42214,J00121:27:H3GGKBBXX:5:2124:11018:28709,J00121:27:H3GGKBBXX:5:1120:30969:35602,J00121:27:H3GGKBBXX:5:1202:26301:43726;sequence=TATAGTCTAATTAATGTTGTTTAATTAAAATTATATGAATGTCCA;start=29176;subtype=IES;support_ref=30;support_variant=28;type=IES;
scaffold51_12_with_IES	MILORD	internal_eliminated_sequence	29798	29872	.	.	.	ID=MILORD.12.29798.29872;Name=MILORD.12.29798.29872;bounded_by_ta=TRUE;common_boundary=Both;end=29872;ies_id=IESPGM.PTET51.1.12.28085;ies_left_dist=0;ies_min_dist=0;ies_right_dist=0;junction_seq=ctaatttggttggtgTActtacttcaataatt;read_names=J00121:27:H3GGKBBXX:5:2101:10257:27602,J00121:27:H3GGKBBXX:5:1122:28970:32771,J00121:27:H3GGKBBXX:5:1213:26189:7380,J00121:27:H3GGKBBXX:5:2105:30228:17087,J00121:27:H3GGKBBXX:5:2217:28473:30925,J00121:27:H3GGKBBXX:5:2216:30097:43867,J00121:27:H3GGKBBXX:5:1207:6299:33651,J00121:27:H3GGKBBXX:5:2228:4726:37853,J00121:27:H3GGKBBXX:5:1212:8258:20797,J00121:27:H3GGKBBXX:5:1121:8734:25914,J00121:27:H3GGKBBXX:5:2203:24221:26195,J00121:27:H3GGKBBXX:5:1217:11515:48350,J00121:27:H3GGKBBXX:5:2203:14083:2861,J00121:27:H3GGKBBXX:5:1101:9485:25914,J00121:27:H3GGKBBXX:5:1108:14874:36270,J00121:27:H3GGKBBXX:5:1208:25002:25369,J00121:27:H3GGKBBXX:5:1122:16244:10968,J00121:27:H3GGKBBXX:5:1224:28929:28024,J00121:27:H3GGKBBXX:5:2215:19441:41651,J00121:27:H3GGKBBXX:5:1109:13433:24419,J00121:27:H3GGKBBXX:5:1114:10226:43058,J00121:27:H3GGKBBXX:5:1109:26037:28041,J00121:27:H3GGKBBXX:5:1125:15798:20287,J00121:27:H3GGKBBXX:5:2111:17371:10809,J00121:27:H3GGKBBXX:5:1218:6268:3530,J00121:27:H3GGKBBXX:5:2110:25307:31910,J00121:27:H3GGKBBXX:5:1223:27925:11477,J00121:27:H3GGKBBXX:5:2218:25418:20674,J00121:27:H3GGKBBXX:5:1108:25053:36147,J00121:27:H3GGKBBXX:5:1114:4442:46539,J00121:27:H3GGKBBXX:5:2109:15798:22221,J00121:27:H3GGKBBXX:5:1218:6197:16700,J00121:27:H3GGKBBXX:5:1203:5832:17649;sequence=TATAGTAATATCAAATATTATAAAATTCTGATATATTAATAATAATATTGACTTGATTCATTTTTGCATTGATTA;start=29798;subtype=IES;support_ref=2;support_variant=33;type=IES;
scaffold51_12_with_IES	MILORD	internal_eliminated_sequence	30907	30984	.	.	.	ID=MILORD.12.30907.30984;Name=MILORD.12.30907.30984;bounded_by_ta=TRUE;common_boundary=Both;end=30984;ies_id=IESPGM.PTET51.1.12.29119;ies_left_dist=0;ies_min_dist=0;ies_right_dist=0;junction_seq=actgctctgcttaggTAttatcttaatatgaa;read_names=J00121:27:H3GGKBBXX:5:1212:16701:12814,J00121:27:H3GGKBBXX:5:2206:7923:17896,J00121:27:H3GGKBBXX:5:2202:3133:14660,J00121:27:H3GGKBBXX:5:2108:25459:41950,J00121:27:H3GGKBBXX:5:1209:24150:12110,J00121:27:H3GGKBBXX:5:1216:10967:28024,J00121:27:H3GGKBBXX:5:1101:24099:3407,J00121:27:H3GGKBBXX:5:2101:27458:16577,J00121:27:H3GGKBBXX:5:1217:10318:31681,J00121:27:H3GGKBBXX:5:2212:15544:7152,J00121:27:H3GGKBBXX:5:1112:29944:7732,J00121:27:H3GGKBBXX:5:2207:3305:37185,J00121:27:H3GGKBBXX:5:1214:28239:2387,J00121:27:H3GGKBBXX:5:2220:19177:22344,J00121:27:H3GGKBBXX:5:2215:20273:29765,J00121:27:H3GGKBBXX:5:1106:26250:43462,J00121:27:H3GGKBBXX:5:2218:17137:20709,J00121:27:H3GGKBBXX:5:2108:26555:41176,J00121:27:H3GGKBBXX:5:1116:15514:12339,J00121:27:H3GGKBBXX:5:2116:16437:7328,J00121:27:H3GGKBBXX:5:1210:23226:30345,J00121:27:H3GGKBBXX:5:2120:8734:42548;sequence=TATGGTCAAATCCGAAAACTTTATTGATTATTAATTGAAATCTTTTTAGTAAATACGAAAAATACATTAATACAACTT;start=30907;subtype=IES;support_ref=0;support_variant=22;type=IES;
scaffold51_12_with_IES	MILORD	internal_eliminated_sequence	31493	31541	.	.	.	ID=MILORD.12.31493.31541;Name=MILORD.12.31493.31541;bounded_by_ta=TRUE;common_boundary=Both;end=31541;ies_id=IESPGM.PTET51.1.12.29627;ies_left_dist=0;ies_min_dist=0;ies_right_dist=0;junction_seq=aattacaaataagttTAcaagttctaagatcc;read_names=J00121:27:H3GGKBBXX:5:1202:13859:37537,J00121:27:H3GGKBBXX:5:1117:5335:27338,J00121:27:H3GGKBBXX:5:2109:6086:10422,J00121:27:H3GGKBBXX:5:2220:29975:38697,J00121:27:H3GGKBBXX:5:1203:11302:39611,J00121:27:H3GGKBBXX:5:1220:5223:40156,J00121:27:H3GGKBBXX:5:2215:4411:29290,J00121:27:H3GGKBBXX:5:2217:18700:16313,J00121:27:H3GGKBBXX:5:2109:20882:25580,J00121:27:H3GGKBBXX:5:2217:23023:45185,J00121:27:H3GGKBBXX:5:2106:8136:43374,J00121:27:H3GGKBBXX:5:2107:8968:3389,J00121:27:H3GGKBBXX:5:1205:20567:38187,J00121:27:H3GGKBBXX:5:2121:13108:43972,J00121:27:H3GGKBBXX:5:1125:13078:10370,J00121:27:H3GGKBBXX:5:1106:18964:31505,J00121:27:H3GGKBBXX:5:1223:28584:47366,J00121:27:H3GGKBBXX:5:2214:22688:10317,J00121:27:H3GGKBBXX:5:2201:5852:20920,J00121:27:H3GGKBBXX:5:1225:8978:12445,J00121:27:H3GGKBBXX:5:1213:8968:40561;sequence=TACACTCAAATCTATTAAATAATATAACATTCCAAATAATGATTGACCA;start=31493;subtype=IES;support_ref=10;support_variant=21;type=IES;
scaffold51_12_with_IES	MILORD	internal_eliminated_sequence	32350	32426	.	.	.	ID=MILORD.12.32350.32426;Name=MILORD.12.32350.32426;bounded_by_ta=TRUE;common_boundary=Both;end=32426;ies_id=IESPGM.PTET51.1.12.30435;ies_left_dist=0;ies_min_dist=0;ies_right_dist=0;junction_seq=attacgtgttaaggtTAttattcctctgcatt;read_names=J00121:27:H3GGKBBXX:5:1119:23135:24314,J00121:27:H3GGKBBXX:5:2110:6938:27971,J00121:27:H3GGKBBXX:5:1214:22211:46768,J00121:27:H3GGKBBXX:5:2218:32065:41510,J00121:27:H3GGKBBXX:5:2126:8714:20533,J00121:27:H3GGKBBXX:5:2123:12946:34864,J00121:27:H3GGKBBXX:5:1219:16528:28551,J00121:27:H3GGKBBXX:5:1103:15716:24437,J00121:27:H3GGKBBXX:5:2225:21440:16348,J00121:27:H3GGKBBXX:5:1228:26778:30134,J00121:27:H3GGKBBXX:5:1110:10500:11073,J00121:27:H3GGKBBXX:5:1105:18730:36763,J00121:27:H3GGKBBXX:5:2119:14346:40139,J00121:27:H3GGKBBXX:5:1220:6674:45977,J00121:27:H3GGKBBXX:5:1220:6715:46082,J00121:27:H3GGKBBXX:5:1220:4036:24771,J00121:27:H3GGKBBXX:5:2206:4878:27672,J00121:27:H3GGKBBXX:5:1123:14570:44851,J00121:27:H3GGKBBXX:5:1217:21623:27953,J00121:27:H3GGKBBXX:5:1201:9029:46153,J00121:27:H3GGKBBXX:5:1228:23216:9684,J00121:27:H3GGKBBXX:5:1209:21328:34547,J00121:27:H3GGKBBXX:5:1109:19370:30169,J00121:27:H3GGKBBXX:5:1215:22353:28973,J00121:27:H3GGKBBXX:5:1223:2696:28920,J00121:27:H3GGKBBXX:5:2125:10653:29554,J00121:27:H3GGKBBXX:5:1126:14529:25791,J00121:27:H3GGKBBXX:5:2215:27326:24788,J00121:27:H3GGKBBXX:5:2210:10866:4251,J00121:27:H3GGKBBXX:5:1113:23937:21518,J00121:27:H3GGKBBXX:5:1116:14164:22485,J00121:27:H3GGKBBXX:5:1216:25824:13429,J00121:27:H3GGKBBXX:5:1126:9059:5868,J00121:27:H3GGKBBXX:5:2210:19766:48966,J00121:27:H3GGKBBXX:5:2212:9080:13007,J00121:27:H3GGKBBXX:5:1104:6512:35954,J00121:27:H3GGKBBXX:5:1120:6268:9719,J00121:27:H3GGKBBXX:5:2111:7831:2826,J00121:27:H3GGKBBXX:5:1124:13677:33281,J00121:27:H3GGKBBXX:5:1205:10419:8822,J00121:27:H3GGKBBXX:5:2203:18771:2580,J00121:27:H3GGKBBXX:5:1219:11058:11442,J00121:27:H3GGKBBXX:5:2119:20263:36569,J00121:27:H3GGKBBXX:5:2123:26778:19021,J00121:27:H3GGKBBXX:5:1117:18974:34793,J00121:27:H3GGKBBXX:5:1121:15777:26582,J00121:27:H3GGKBBXX:5:2216:18040:44464,J00121:27:H3GGKBBXX:5:1120:17127:23329,J00121:27:H3GGKBBXX:5:1226:29853:20762,J00121:27:H3GGKBBXX:5:1101:25692:3776,J00121:27:H3GGKBBXX:5:2228:17046:6976,J00121:27:H3GGKBBXX:5:1215:15666:5816,J00121:27:H3GGKBBXX:5:1125:14529:11688,J00121:27:H3GGKBBXX:5:2228:12185:2035,J00121:27:H3GGKBBXX:5:1120:29620:9033,J00121:27:H3GGKBBXX:5:1125:10399:38574,J00121:27:H3GGKBBXX:5:1216:12520:41194,J00121:27:H3GGKBBXX:5:2228:5030:16506,J00121:27:H3GGKBBXX:5:1219:10673:11407;sequence=TACAGTCGCTGCTTTTCCTTCCATTTTTTGTCCCCTTTTAAAATACTTATAAAACTCAAAATAAATTGTATTCACTG;start=32350;subtype=IES;support_ref=2;support_variant=59;type=IES;
scaffold51_12_with_IES	MILORD	internal_eliminated_sequence	33103	33333	.	.	.	ID=MILORD.12.33103.33333;Name=MILORD.12.33103.33333;bounded_by_ta=TRUE;common_boundary=Both;end=33333;ies_id=IESPGM.PTET51.1.12.31111;ies_left_dist=0;ies_min_dist=0;ies_right_dist=0;junction_seq=ttaaattctcagtatTAtttagccaaaatatg;read_names=J00121:27:H3GGKBBXX:5:1115:22333:43357,J00121:27:H3GGKBBXX:5:1218:19177:47981,J00121:27:H3GGKBBXX:5:2215:5030:6308,J00121:27:H3GGKBBXX:5:1206:3051:25421,J00121:27:H3GGKBBXX:5:1121:7243:42390,J00121:27:H3GGKBBXX:5:1110:14884:9807,J00121:27:H3GGKBBXX:5:1224:27915:48175,J00121:27:H3GGKBBXX:5:1114:18832:21043,J00121:27:H3GGKBBXX:5:1102:28189:24911,J00121:27:H3GGKBBXX:5:1115:7405:7363,J00121:27:H3GGKBBXX:5:2224:25926:18951,J00121:27:H3GGKBBXX:5:2217:4543:31523,J00121:27:H3GGKBBXX:5:1102:7070:3618,J00121:27:H3GGKBBXX:5:2226:13291:37466;sequence=TACAGCAGTTTATAAATTATTTCATTAATAGTATGGAATAATTAGGTTGAGAAAATCGACAAAAATTCATAATATAGTAACTTTCCTATTCAACTAGTAAAAATACCATTAGAGAATTGATACTTATCAATAAAAATATTGTCTAAAACTTCTCATTTTAAACAGGTGCTTTCTTTTATTTTCTCAAAAGGCATAATAAGCTCTATTACTAAAATAATTTATTATTGGCTG;start=33103;subtype=IES;support_ref=0;support_variant=14;type=IES;
scaffold51_12_with_IES	MILORD	internal_eliminated_sequence	33410	33437	.	.	.	ID=MILORD.12.33410.33437;Name=MILORD.12.33410.33437;bounded_by_ta=TRUE;common_boundary=Both;end=33437;ies_id=IESPGM.PTET51.1.12.31187;ies_left_dist=0;ies_min_dist=0;ies_right_dist=0;junction_seq=gaaaattttacaaaaTAcataggggaaggaaa;read_names=J00121:27:H3GGKBBXX:5:1101:23896:25070,J00121:27:H3GGKBBXX:5:2123:18051:32384,J00121:27:H3GGKBBXX:5:1225:10957:44148,J00121:27:H3GGKBBXX:5:2103:17432:18511,J00121:27:H3GGKBBXX:5:1215:12621:13130,J00121:27:H3GGKBBXX:5:1125:29295:41176,J00121:27:H3GGKBBXX:5:1109:8369:19584,J00121:27:H3GGKBBXX:5:1113:17959:30327,J00121:27:H3GGKBBXX:5:2207:29041:33844,J00121:27:H3GGKBBXX:5:1114:17685:28551,J00121:27:H3GGKBBXX:5:1225:8460:7785,J00121:27:H3GGKBBXX:5:2205:24393:4409,J00121:27:H3GGKBBXX:5:2201:4787:8981,J00121:27:H3GGKBBXX:5:2102:10074:41036,J00121:27:H3GGKBBXX:5:1127:11738:11460,J00121:27:H3GGKBBXX:5:2107:13991:14519,J00121:27:H3GGKBBXX:5:1107:18923:44939,J00121:27:H3GGKBBXX:5:1207:7750:17913,J00121:27:H3GGKBBXX:5:1124:7415:27778,J00121:27:H3GGKBBXX:5:1125:27042:39137,J00121:27:H3GGKBBXX:5:1118:6938:26002,J00121:27:H3GGKBBXX:5:2119:16011:28534,J00121:27:H3GGKBBXX:5:2109:12215:7961;sequence=TATAGTGATTACCTAATATAACTAATCA;start=33410;subtype=IES;support_ref=0;support_variant=23;type=IES;
scaffold51_12_with_IES	MILORD	internal_eliminated_sequence	33802	33910	.	.	.	ID=MILORD.12.33802.33910;Name=MILORD.12.33802.33910;bounded_by_ta=TRUE;common_boundary=Both;end=33910;ies_id=IESPGM.PTET51.1.12.31551;ies_left_dist=0;ies_min_dist=0;ies_right_dist=0;junction_seq=taatatttgttatgtTAtatatcaatttcaaa;read_names=J00121:27:H3GGKBBXX:5:2218:25753:34231,J00121:27:H3GGKBBXX:5:1104:24231:5991,J00121:27:H3GGKBBXX:5:2120:16995:6642,J00121:27:H3GGKBBXX:5:1215:19999:1578,J00121:27:H3GGKBBXX:5:1227:28554:47594,J00121:27:H3GGKBBXX:5:1205:25428:9860,J00121:27:H3GGKBBXX:5:1218:4736:37660,J00121:27:H3GGKBBXX:5:2109:31395:6378,J00121:27:H3GGKBBXX:5:2217:28503:12163,J00121:27:H3GGKBBXX:5:2212:16001:20955,J00121:27:H3GGKBBXX:5:2208:12479:44816,J00121:27:H3GGKBBXX:5:2114:31527:14027,J00121:27:H3GGKBBXX:5:2224:7618:45959,J00121:27:H3GGKBBXX:5:1222:17503:37449,J00121:27:H3GGKBBXX:5:2228:3650:9578,J00121:27:H3GGKBBXX:5:1212:9059:41598,J00121:27:H3GGKBBXX:5:1113:14184:23083,J00121:27:H3GGKBBXX:5:2120:16133:11899,J00121:27:H3GGKBBXX:5:1109:23449:29817,J00121:27:H3GGKBBXX:5:1209:3955:48755,J00121:27:H3GGKBBXX:5:2103:5254:2897,J00121:27:H3GGKBBXX:5:1221:5274:27232,J00121:27:H3GGKBBXX:5:2124:13809:37871,J00121:27:H3GGKBBXX:5:2226:19015:30925,J00121:27:H3GGKBBXX:5:1116:25124:4374,J00121:27:H3GGKBBXX:5:2227:10774:13869,J00121:27:H3GGKBBXX:5:2226:24505:2457,J00121:27:H3GGKBBXX:5:1205:15919:6677,J00121:27:H3GGKBBXX:5:1123:9384:21096,J00121:27:H3GGKBBXX:5:1228:18081:4198,J00121:27:H3GGKBBXX:5:2226:9465:1261,J00121:27:H3GGKBBXX:5:2222:3305:31101,J00121:27:H3GGKBBXX:5:1222:22861:43286,J00121:27:H3GGKBBXX:5:1121:9851:24085,J00121:27:H3GGKBBXX:5:2224:8694:40684,J00121:27:H3GGKBBXX:5:2205:26392:8611,J00121:27:H3GGKBBXX:5:2117:18000:6871,J00121:27:H3GGKBBXX:5:2118:28787:21166,J00121:27:H3GGKBBXX:5:1223:3437:5692,J00121:27:H3GGKBBXX:5:2203:15818:35620,J00121:27:H3GGKBBXX:5:1119:16021:47225,J00121:27:H3GGKBBXX:5:2115:27681:41335,J00121:27:H3GGKBBXX:5:2208:23307:43533,J00121:27:H3GGKBBXX:5:2216:13088:19707,J00121:27:H3GGKBBXX:5:1213:6502:1261,J00121:27:H3GGKBBXX:5:2115:27620:41299,J00121:27:H3GGKBBXX:5:1102:26829:44042,J00121:27:H3GGKBBXX:5:1220:5792:40895,J00121:27:H3GGKBBXX:5:1109:7496:43251,J00121:27:H3GGKBBXX:5:2223:15158:26318,J00121:27:H3GGKBBXX:5:1128:19989:31699,J00121:27:H3GGKBBXX:5:1207:27164:33510;sequence=TACAGTTTATCTTGTAATTTTTCTATTTAAATTTGTTATTCATCAATTAAAAATTAAATGTCTCCCAAAATCAAACTTTTTCTATGAAAAAATGAATACACAACACCTA;start=33802;subtype=IES;support_ref=2;support_variant=52;type=IES;
scaffold51_12_with_IES	MILORD	internal_eliminated_sequence	34789	34886	.	.	.	ID=MILORD.12.34789.34886;Name=MILORD.12.34789.34886;bounded_by_ta=TRUE;common_boundary=Both;end=34886;ies_id=IESPGM.PTET51.1.12.32429;ies_left_dist=0;ies_min_dist=0;ies_right_dist=0;junction_seq=cgtatttgtagatgaTAtcaccagcagatggt;read_names=J00121:27:H3GGKBBXX:5:1104:4330:15996,J00121:27:H3GGKBBXX:5:2219:23967:2264,J00121:27:H3GGKBBXX:5:1214:15716:4673,J00121:27:H3GGKBBXX:5:1119:26890:35040,J00121:27:H3GGKBBXX:5:2207:18172:35374,J00121:27:H3GGKBBXX:5:2220:26788:40069,J00121:27:H3GGKBBXX:5:2205:10653:23575,J00121:27:H3GGKBBXX:5:2210:8034:43761,J00121:27:H3GGKBBXX:5:1217:22221:23012,J00121:27:H3GGKBBXX:5:1208:21389:14256,J00121:27:H3GGKBBXX:5:2224:19887:48333,J00121:27:H3GGKBBXX:5:2211:32126:48825,J00121:27:H3GGKBBXX:5:1212:28341:44201,J00121:27:H3GGKBBXX:5:1105:9211:19812,J00121:27:H3GGKBBXX:5:2228:15635:10616,J00121:27:H3GGKBBXX:5:2207:22404:29694,J00121:27:H3GGKBBXX:5:1101:12225:26969,J00121:27:H3GGKBBXX:5:1210:24444:24015,J00121:27:H3GGKBBXX:5:1122:28239:39418,J00121:27:H3GGKBBXX:5:2106:16924:29554,J00121:27:H3GGKBBXX:5:2218:22556:15328,J00121:27:H3GGKBBXX:5:1214:6563:42126,J00121:27:H3GGKBBXX:5:1203:3782:8400,J00121:27:H3GGKBBXX:5:1220:18974:18124,J00121:27:H3GGKBBXX:5:1208:3762:30063,J00121:27:H3GGKBBXX:5:1213:4219:28358,J00121:27:H3GGKBBXX:5:2205:26129:6361,J00121:27:H3GGKBBXX:5:1105:11008:9526,J00121:27:H3GGKBBXX:5:1211:27438:35708,J00121:27:H3GGKBBXX:5:2112:14357:46276;sequence=TACAATAGAATGAATTGATATATAATCTTTTTTAATATTTTTGAGAATTTAAAATTATTAAAACAATTTGTACATAAAAAGTAGATAAAAAAACACTG;start=34789;subtype=IES;support_ref=4;support_variant=30;type=IES;
scaffold51_12_with_IES	MILORD	internal_eliminated_sequence	36202	36324	.	.	.	ID=MILORD.12.36202.36324;Name=MILORD.12.36202.36324;bounded_by_ta=TRUE;common_boundary=Both;end=36324;ies_id=IESPGM.PTET51.1.12.33744;ies_left_dist=0;ies_min_dist=0;ies_right_dist=0;junction_seq=tgctctttctgcttcTAactttcgcaggatta;read_names=J00121:27:H3GGKBBXX:5:2205:15818:47331,J00121:27:H3GGKBBXX:5:2106:20506:27918,J00121:27:H3GGKBBXX:5:2110:8988:23223;sequence=TACAGACTATTTGGTTATCCTTTTTGGTTGTGTATTTTTATGAAATATTATGAAATTTGATTACTAAATTGTAAATTTGAAACATCAGTTAATATAAATTTCAGCAAATCTCTCTAACTACTG;start=36202;subtype=IES;support_ref=5;support_variant=3;type=IES;
scaffold51_12_with_IES	MILORD	internal_eliminated_sequence	36342	36387	.	.	.	ID=MILORD.12.36342.36387;Name=MILORD.12.36342.36387;bounded_by_ta=TRUE;common_boundary=Both;end=36387;ies_id=IESPGM.PTET51.1.12.33761;ies_left_dist=0;ies_min_dist=0;ies_right_dist=0;junction_seq=actttcgcaggattaTAtttgagaaaattttt;read_names=J00121:27:H3GGKBBXX:5:1119:23246:2703,J00121:27:H3GGKBBXX:5:1128:25905:15504;sequence=TACAGCGAAACTTAAAGATGCTTATTAGATTAATGAATTTTGATTG;start=36342;subtype=IES;support_ref=0;support_variant=2;type=IES;
scaffold51_12_with_IES	MILORD	internal_eliminated_sequence	37651	37678	.	.	.	ID=MILORD.12.37651.37678;Name=MILORD.12.37651.37678;bounded_by_ta=TRUE;common_boundary=Both;end=37678;ies_id=IESPGM.PTET51.1.12.35024;ies_left_dist=0;ies_min_dist=0;ies_right_dist=0;junction_seq=aataattggatgaagTAatgccaacccaaaaa;read_names=J00121:27:H3GGKBBXX:5:2102:28351:26529,J00121:27:H3GGKBBXX:5:1226:24008:47630,J00121:27:H3GGKBBXX:5:1219:25398:34530,J00121:27:H3GGKBBXX:5:2125:28392:38838,J00121:27:H3GGKBBXX:5:1111:27306:25562,J00121:27:H3GGKBBXX:5:1116:17827:9420,J00121:27:H3GGKBBXX:5:1211:15047:21623,J00121:27:H3GGKBBXX:5:2227:5599:27654,J00121:27:H3GGKBBXX:5:1105:29488:34547,J00121:27:H3GGKBBXX:5:1126:17543:29219,J00121:27:H3GGKBBXX:5:1102:24982:8031,J00121:27:H3GGKBBXX:5:1116:6106:3635,J00121:27:H3GGKBBXX:5:1215:26129:46838,J00121:27:H3GGKBBXX:5:2219:17949:33404,J00121:27:H3GGKBBXX:5:2116:1397:11688,J00121:27:H3GGKBBXX:5:2220:6959:41686,J00121:27:H3GGKBBXX:5:1128:23693:45326,J00121:27:H3GGKBBXX:5:1222:13220:14836,J00121:27:H3GGKBBXX:5:1115:10642:16770,J00121:27:H3GGKBBXX:5:2228:5294:9438,J00121:27:H3GGKBBXX:5:2113:29447:10985,J00121:27:H3GGKBBXX:5:2120:22252:5024,J00121:27:H3GGKBBXX:5:1117:4493:28622,J00121:27:H3GGKBBXX:5:2120:8450:9420,J00121:27:H3GGKBBXX:5:1106:3792:33281,J00121:27:H3GGKBBXX:5:1204:19421:38627,J00121:27:H3GGKBBXX:5:2215:22150:17051,J00121:27:H3GGKBBXX:5:1107:28452:40491,J00121:27:H3GGKBBXX:5:1113:8237:28428,J00121:27:H3GGKBBXX:5:2102:26200:13517,J00121:27:H3GGKBBXX:5:1221:27519:24032,J00121:27:H3GGKBBXX:5:2219:24931:14379,J00121:27:H3GGKBBXX:5:2103:10581:3899,J00121:27:H3GGKBBXX:5:1216:21724:35163,J00121:27:H3GGKBBXX:5:2102:20324:8400,J00121:27:H3GGKBBXX:5:1224:17553:28674,J00121:27:H3GGKBBXX:5:2207:5254:33246,J00121:27:H3GGKBBXX:5:2226:4026:29712,J00121:27:H3GGKBBXX:5:2202:21714:1631,J00121:27:H3GGKBBXX:5:2225:14032:24085;sequence=TATCGATTTATTAATGAGATTGTCACCA;start=37651;subtype=IES;support_ref=3;support_variant=40;type=IES;
scaffold51_12_with_IES	MILORD	internal_eliminated_sequence	38553	38787	.	.	.	ID=MILORD.12.38553.38787;Name=MILORD.12.38553.38787;bounded_by_ta=TRUE;common_boundary=None;end=38787;ies_id=IESPGM.PTET51.1.12.36559;ies_left_dist=661;ies_min_dist=452;ies_right_dist=452;junction_seq=agatagcttcctaatTAttttgaccaaatttt;read_names=J00121:27:H3GGKBBXX:5:1207:17127:10563;sequence=TATACTACTTGTATATAAATTTTGTTAATTAGAGTATAATTTGAATAAAATTAGGTTTATTTTAAATAATATTCTTTTTCGATAGGGAAACAAGAAAGCATACAACATTTAAGTTAACAATAAGAAACTTGAATAAAGATATACAACACTACAGAATCCTGTTTATAAAGTTTTATATTTTATATTATATAACATAACATAAGTCTATCCGTCAATCTGAACTTTGCATTGGCTA;start=38553;subtype=MAC;support_ref=104;support_variant=1;type=CRYPTIC;
scaffold51_12_with_IES	MILORD	internal_eliminated_sequence	39214	39239	.	.	.	ID=MILORD.12.39214.39239;Name=MILORD.12.39214.39239;bounded_by_ta=TRUE;common_boundary=Both;end=39239;ies_id=IESPGM.PTET51.1.12.36559;ies_left_dist=0;ies_min_dist=0;ies_right_dist=0;junction_seq=tctcagtatttttgtTActaaccttactacaa;read_names=J00121:27:H3GGKBBXX:5:2207:19918:40508,J00121:27:H3GGKBBXX:5:1202:16285:17087,J00121:27:H3GGKBBXX:5:1112:16447:12515,J00121:27:H3GGKBBXX:5:1128:9749:24823,J00121:27:H3GGKBBXX:5:1226:5923:18722,J00121:27:H3GGKBBXX:5:1205:11718:35550,J00121:27:H3GGKBBXX:5:1208:28686:7908,J00121:27:H3GGKBBXX:5:2205:10510:5183,J00121:27:H3GGKBBXX:5:2107:8268:12796,J00121:27:H3GGKBBXX:5:2211:26585:9649,J00121:27:H3GGKBBXX:5:1205:28808:5270,J00121:27:H3GGKBBXX:5:1226:7973:18089,J00121:27:H3GGKBBXX:5:2224:14641:34248,J00121:27:H3GGKBBXX:5:2118:28097:41458,J00121:27:H3GGKBBXX:5:2209:16122:47717,J00121:27:H3GGKBBXX:5:2217:8603:44218,J00121:27:H3GGKBBXX:5:2125:23033:998,J00121:27:H3GGKBBXX:5:2126:10541:20603,J00121:27:H3GGKBBXX:5:2222:5041:35057,J00121:27:H3GGKBBXX:5:1228:8024:42442,J00121:27:H3GGKBBXX:5:1126:16122:38715,J00121:27:H3GGKBBXX:5:1113:17401:9033,J00121:27:H3GGKBBXX:5:1217:11576:32806,J00121:27:H3GGKBBXX:5:1116:18619:43708,J00121:27:H3GGKBBXX:5:1203:8298:18863,J00121:27:H3GGKBBXX:5:1126:15970:38838,J00121:27:H3GGKBBXX:5:2217:9526:40614,J00121:27:H3GGKBBXX:5:2116:17249:10774;sequence=TATGGATGAATACTCTTCCTTTGCTC;start=39214;subtype=IES;support_ref=117;support_variant=28;type=IES;
scaffold51_12_with_IES	MILORD	internal_eliminated_sequence	40987	41322	.	.	.	ID=MILORD.12.40987.41322;Name=MILORD.12.40987.41322;bounded_by_ta=TRUE;common_boundary=None;end=41322;ies_id=IESPGM.PTET51.1.12.40184;ies_left_dist=1878;ies_min_dist=1592;ies_right_dist=1592;junction_seq=attttaatcatattaTAtattatgaatctaat;read_names=J00121:27:H3GGKBBXX:5:2201:15990:23505;sequence=TATATTTTATCATTTTCGTAAACTGATGTTTCACACTTTATTTGATAAATTTTATTTTGTATTTATTCTTTTCTTTAAATATCAATCTATCACATAATAACATAGTTTTGATTATATCTAAGTTAATTACACCTATGATAATATTCTGATTTTCAAAATAATCCTATTAATATTATTATTTCATTTGATTTTTGATTTTCTTAAAATGAATCAAAAAATAAATCAAATTCTTATAAAATGTTACTTATTTTATAATAGGAATTTAGGAGCAAAATGTTATGGTTAAATGTCTGTATTTAATAAATTATAATTATTTTGTAAACAACAGTAACTCAA;start=40987;subtype=MAC;support_ref=126;support_variant=1;type=CRYPTIC;
scaffold51_12_with_IES	MILORD	internal_eliminated_sequence	42865	42914	.	.	.	ID=MILORD.12.42865.42914;Name=MILORD.12.42865.42914;bounded_by_ta=TRUE;common_boundary=Both;end=42914;ies_id=IESPGM.PTET51.1.12.40184;ies_left_dist=0;ies_min_dist=0;ies_right_dist=0;junction_seq=aatagttttttaataTActtgaataaagcaat;read_names=J00121:27:H3GGKBBXX:5:1126:27001:17896,J00121:27:H3GGKBBXX:5:2227:13606:20428,J00121:27:H3GGKBBXX:5:1223:10835:35567,J00121:27:H3GGKBBXX:5:2108:31091:25474,J00121:27:H3GGKBBXX:5:2219:26463:15944,J00121:27:H3GGKBBXX:5:1216:27113:19496;sequence=TATAGTTGATTAATCCAATTAAATATATAAGCAATTTCAGAATGTTCGTG;start=42865;subtype=IES;support_ref=104;support_variant=6;type=IES;
scaffold51_12_with_IES	MILORD	internal_eliminated_sequence	43867	43915	.	.	.	ID=MILORD.12.43867.43915;Name=MILORD.12.43867.43915;bounded_by_ta=TRUE;common_boundary=Both;end=43915;ies_id=IESPGM.PTET51.1.12.41055;ies_left_dist=0;ies_min_dist=0;ies_right_dist=0;junction_seq=tcaattataacaagtTAccgaatcttctatgt;read_names=J00121:27:H3GGKBBXX:5:2119:2311:13377,J00121:27:H3GGKBBXX:5:1111:4888:34266,J00121:27:H3GGKBBXX:5:2218:27275:2475,J00121:27:H3GGKBBXX:5:1119:2798:44183,J00121:27:H3GGKBBXX:5:2106:26606:13834,J00121:27:H3GGKBBXX:5:2225:11566:48509,J00121:27:H3GGKBBXX:5:2225:16193:29800,J00121:27:H3GGKBBXX:5:1104:9059:19970;sequence=TACATTATTATATGGAATAAAAAAGAGTTGACAATCTATTGTAAATGCT;start=43867;subtype=IES;support_ref=0;support_variant=8;type=IES;
scaffold51_12_with_IES	MILORD	internal_eliminated_sequence	44606	44692	.	.	.	ID=MILORD.12.44606.44692;Name=MILORD.12.44606.44692;bounded_by_ta=TRUE;common_boundary=Both;end=44692;ies_id=IESPGM.PTET51.1.12.41745;ies_left_dist=0;ies_min_dist=0;ies_right_dist=0;junction_seq=ttgaagaagtattatTAtcctaatcagcagtt;read_names=J00121:27:H3GGKBBXX:5:2212:15037:43374,J00121:27:H3GGKBBXX:5:2228:25560:23979,J00121:27:H3GGKBBXX:5:1125:6299:13464,J00121:27:H3GGKBBXX:5:1205:7354:26547,J00121:27:H3GGKBBXX:5:2222:26139:15662,J00121:27:H3GGKBBXX:5:1115:30726:43058,J00121:27:H3GGKBBXX:5:2203:15788:14572,J00121:27:H3GGKBBXX:5:1111:22932:13517,J00121:27:H3GGKBBXX:5:2213:20131:26353,J00121:27:H3GGKBBXX:5:1224:19461:34829,J00121:27:H3GGKBBXX:5:2218:5071:32437,J00121:27:H3GGKBBXX:5:2114:20801:32543,J00121:27:H3GGKBBXX:5:2119:8633:5376,J00121:27:H3GGKBBXX:5:1204:3549:31875,J00121:27:H3GGKBBXX:5:2103:15473:31224,J00121:27:H3GGKBBXX:5:2206:13342:19302,J00121:27:H3GGKBBXX:5:2117:16285:13113,J00121:27:H3GGKBBXX:5:1111:21207:5640,J00121:27:H3GGKBBXX:5:1225:29620:17298,J00121:27:H3GGKBBXX:5:1102:21521:4989,J00121:27:H3GGKBBXX:5:1217:27428:8400,J00121:27:H3GGKBBXX:5:2108:22364:6062,J00121:27:H3GGKBBXX:5:1221:23175:37923,J00121:27:H3GGKBBXX:5:1122:19989:28393,J00121:27:H3GGKBBXX:5:1118:3488:28041,J00121:27:H3GGKBBXX:5:2208:18649:25826,J00121:27:H3GGKBBXX:5:2228:23551:9315,J00121:27:H3GGKBBXX:5:2106:12408:41634,J00121:27:H3GGKBBXX:5:2115:13616:16295,J00121:27:H3GGKBBXX:5:2223:11231:41387,J00121:27:H3GGKBBXX:5:2119:28351:41159,J00121:27:H3GGKBBXX:5:2211:12855:21131,J00121:27:H3GGKBBXX:5:1111:18264:27830,J00121:27:H3GGKBBXX:5:2212:1732:20674,J00121:27:H3GGKBBXX:5:1128:20496:31558,J00121:27:H3GGKBBXX:5:2223:17086:31242,J00121:27:H3GGKBBXX:5:2119:6076:18493,J00121:27:H3GGKBBXX:5:1105:24657:7082,J00121:27:H3GGKBBXX:5:1123:31162:17579,J00121:27:H3GGKBBXX:5:1222:13697:46293,J00121:27:H3GGKBBXX:5:2226:12378:4198,J00121:27:H3GGKBBXX:5:2217:2199:34530,J00121:27:H3GGKBBXX:5:2219:20446:34248,J00121:27:H3GGKBBXX:5:1102:4472:17755,J00121:27:H3GGKBBXX:5:2112:29264:44324,J00121:27:H3GGKBBXX:5:1123:31101:17509,J00121:27:H3GGKBBXX:5:1128:12875:27989,J00121:27:H3GGKBBXX:5:2212:23865:36517,J00121:27:H3GGKBBXX:5:2125:21582:48561,J00121:27:H3GGKBBXX:5:2212:29914:38592,J00121:27:H3GGKBBXX:5:1205:31020:15926,J00121:27:H3GGKBBXX:5:1108:14935:41405,J00121:27:H3GGKBBXX:5:1226:15666:11407,J00121:27:H3GGKBBXX:5:2112:11079:28885,J00121:27:H3GGKBBXX:5:1118:12418:3987,J00121:27:H3GGKBBXX:5:1219:22424:8031,J00121:27:H3GGKBBXX:5:1127:13342:42864,J00121:27:H3GGKBBXX:5:1101:4878:19443,J00121:27:H3GGKBBXX:5:1104:24119:27567,J00121:27:H3GGKBBXX:5:1226:23591:43357,J00121:27:H3GGKBBXX:5:1121:8755:40121,J00121:27:H3GGKBBXX:5:1116:7598:44517,J00121:27:H3GGKBBXX:5:1227:6380:44552,J00121:27:H3GGKBBXX:5:1126:22140:44078,J00121:27:H3GGKBBXX:5:2119:6258:20322,J00121:27:H3GGKBBXX:5:2205:5122:32806,J00121:27:H3GGKBBXX:5:1218:10003:41932,J00121:27:H3GGKBBXX:5:2125:18548:27443,J00121:27:H3GGKBBXX:5:2206:8704:24173,J00121:27:H3GGKBBXX:5:2102:3214:45889,J00121:27:H3GGKBBXX:5:1102:3955:21817,J00121:27:H3GGKBBXX:5:1202:25449:45133,J00121:27:H3GGKBBXX:5:1121:15585:7679;sequence=TACAATAAGGTTTTATAATTATTTATATATTAATAATAATAAGTTAATATGAAAGCGAAGACTTTGAGAGACTCTTCTTTTTTACTG;start=44606;subtype=IES;support_ref=4;support_variant=73;type=IES;
scaffold51_12_with_IES	MILORD	internal_eliminated_sequence	45992	46037	.	.	.	ID=MILORD.12.45992.46037;Name=MILORD.12.45992.46037;bounded_by_ta=TRUE;common_boundary=Both;end=46037;ies_id=IESPGM.PTET51.1.12.43044;ies_left_dist=0;ies_min_dist=0;ies_right_dist=0;junction_seq=atctaacaaaaatgcTAtaaaaaacagatgaa;read_names=J00121:27:H3GGKBBXX:5:2211:15595:28762,J00121:27:H3GGKBBXX:5:2111:29132:38046,J00121:27:H3GGKBBXX:5:1213:4401:43304,J00121:27:H3GGKBBXX:5:1227:13555:24278,J00121:27:H3GGKBBXX:5:1116:14570:35989,J00121:27:H3GGKBBXX:5:1102:12043:46100,J00121:27:H3GGKBBXX:5:1205:14966:14273,J00121:27:H3GGKBBXX:5:2202:2432:6484,J00121:27:H3GGKBBXX:5:2116:27204:10721,J00121:27:H3GGKBBXX:5:2101:30015:21254,J00121:27:H3GGKBBXX:5:1126:22323:15100,J00121:27:H3GGKBBXX:5:2222:7375:18704,J00121:27:H3GGKBBXX:5:2116:9851:20990,J00121:27:H3GGKBBXX:5:1103:28524:33651,J00121:27:H3GGKBBXX:5:1117:8450:23241,J00121:27:H3GGKBBXX:5:2124:23835:9174,J00121:27:H3GGKBBXX:5:1205:21247:8910,J00121:27:H3GGKBBXX:5:2210:21572:44675,J00121:27:H3GGKBBXX:5:2102:6674:4866,J00121:27:H3GGKBBXX:5:1106:18629:38029,J00121:27:H3GGKBBXX:5:2227:32106:5464,J00121:27:H3GGKBBXX:5:2121:21369:20164,J00121:27:H3GGKBBXX:5:2215:17959:18898,J00121:27:H3GGKBBXX:5:1119:16701:25298,J00121:27:H3GGKBBXX:5:2215:24627:5763,J00121:27:H3GGKBBXX:5:1216:11221:40561,J00121:27:H3GGKBBXX:5:1122:12784:5042,J00121:27:H3GGKBBXX:5:2208:24190:1771,J00121:27:H3GGKBBXX:5:2108:27072:2861,J00121:27:H3GGKBBXX:5:1110:24241:34002,J00121:27:H3GGKBBXX:5:1126:27539:11759,J00121:27:H3GGKBBXX:5:2215:18893:48544,J00121:27:H3GGKBBXX:5:2103:29762:37695,J00121:27:H3GGKBBXX:5:1215:16894:20111;sequence=TATACTCCATATAATTCCTTCATTATATATATTATATTATCAGGTA;start=45992;subtype=IES;support_ref=24;support_variant=34;type=IES;
scaffold51_12_with_IES	MILORD	internal_eliminated_sequence	46993	47048	.	.	.	ID=MILORD.12.46993.47048;Name=MILORD.12.46993.47048;bounded_by_ta=TRUE;common_boundary=Both;end=47048;ies_id=IESPGM.PTET51.1.12.43999;ies_left_dist=0;ies_min_dist=0;ies_right_dist=0;junction_seq=attatattcaatagaTAcaataaaatgtaatg;read_names=J00121:27:H3GGKBBXX:5:1102:8308:24542,J00121:27:H3GGKBBXX:5:1113:2098:39242,J00121:27:H3GGKBBXX:5:2116:10784:13218,J00121:27:H3GGKBBXX:5:2201:13494:38908,J00121:27:H3GGKBBXX:5:1127:19908:18863,J00121:27:H3GGKBBXX:5:2223:26037:9578,J00121:27:H3GGKBBXX:5:1205:24606:23663,J00121:27:H3GGKBBXX:5:1112:9272:13482,J00121:27:H3GGKBBXX:5:2213:27032:16682,J00121:27:H3GGKBBXX:5:1111:23003:10721,J00121:27:H3GGKBBXX:5:1119:3001:40244,J00121:27:H3GGKBBXX:5:1216:14955:24243,J00121:27:H3GGKBBXX:5:1111:20141:42337,J00121:27:H3GGKBBXX:5:2207:24241:8682,J00121:27:H3GGKBBXX:5:1101:11282:37994,J00121:27:H3GGKBBXX:5:2115:25905:37554,J00121:27:H3GGKBBXX:5:2103:25053:27496,J00121:27:H3GGKBBXX:5:2207:9587:32877,J00121:27:H3GGKBBXX:5:1119:11617:13042,J00121:27:H3GGKBBXX:5:1226:26687:27232,J00121:27:H3GGKBBXX:5:2114:16599:3354,J00121:27:H3GGKBBXX:5:2226:9628:9069,J00121:27:H3GGKBBXX:5:2112:7984:46662,J00121:27:H3GGKBBXX:5:1101:18883:38539,J00121:27:H3GGKBBXX:5:2226:17056:33932,J00121:27:H3GGKBBXX:5:1226:25976:15733,J00121:27:H3GGKBBXX:5:1106:26788:10387,J00121:27:H3GGKBBXX:5:2224:7293:19232,J00121:27:H3GGKBBXX:5:1221:25915:45766,J00121:27:H3GGKBBXX:5:1210:8542:33246,J00121:27:H3GGKBBXX:5:1222:9719:36376,J00121:27:H3GGKBBXX:5:1111:18913:7820,J00121:27:H3GGKBBXX:5:1105:10094:29958,J00121:27:H3GGKBBXX:5:1120:23317:28604,J00121:27:H3GGKBBXX:5:1115:24931:42900,J00121:27:H3GGKBBXX:5:2210:12692:30556,J00121:27:H3GGKBBXX:5:1102:8389:24577,J00121:27:H3GGKBBXX:5:1121:1864:27760,J00121:27:H3GGKBBXX:5:1125:11880:12409,J00121:27:H3GGKBBXX:5:1124:4888:40702,J00121:27:H3GGKBBXX:5:1203:14539:32560,J00121:27:H3GGKBBXX:5:1220:28605:28938,J00121:27:H3GGKBBXX:5:1221:10247:26705,J00121:27:H3GGKBBXX:5:2113:4553:5903,J00121:27:H3GGKBBXX:5:1226:13687:16102,J00121:27:H3GGKBBXX:5:1109:6208:41827,J00121:27:H3GGKBBXX:5:2106:23013:5956,J00121:27:H3GGKBBXX:5:2115:18649:23751,J00121:27:H3GGKBBXX:5:1110:22211:30415,J00121:27:H3GGKBBXX:5:1118:5406:19337,J00121:27:H3GGKBBXX:5:2228:23815:24437,J00121:27:H3GGKBBXX:5:1121:5660:47348,J00121:27:H3GGKBBXX:5:1105:19684:19179,J00121:27:H3GGKBBXX:5:1216:10764:34776,J00121:27:H3GGKBBXX:5:1108:12449:30450,J00121:27:H3GGKBBXX:5:1201:12855:6677,J00121:27:H3GGKBBXX:5:2208:6644:40086,J00121:27:H3GGKBBXX:5:1118:22435:39559,J00121:27:H3GGKBBXX:5:1121:15970:22239,J00121:27:H3GGKBBXX:5:1112:15483:30644,J00121:27:H3GGKBBXX:5:1120:20780:36798,J00121:27:H3GGKBBXX:5:1101:9902:11724,J00121:27:H3GGKBBXX:5:2217:28676:6027,J00121:27:H3GGKBBXX:5:1116:29812:12146,J00121:27:H3GGKBBXX:5:2205:16437:17772,J00121:27:H3GGKBBXX:5:1211:26504:38486,J00121:27:H3GGKBBXX:5:2120:20273:31839;sequence=TATTGTTGGATTTGATGTAATTGTTGTAATTTATTAAATGGAAATTGAATTCATCA;start=46993;subtype=IES;support_ref=32;support_variant=67;type=IES;
scaffold51_12_with_IES	MILORD	internal_eliminated_sequence	48693	48720	.	.	.	ID=MILORD.12.48693.48720;Name=MILORD.12.48693.48720;bounded_by_ta=TRUE;common_boundary=Both;end=48720;ies_id=IESPGM.PTET51.1.12.45643;ies_left_dist=0;ies_min_dist=0;ies_right_dist=0;junction_seq=tagaactattgggtgTAcctagaaatgcttcc;read_names=J00121:27:H3GGKBBXX:5:1102:21613:13482,J00121:27:H3GGKBBXX:5:1212:13362:36534,J00121:27:H3GGKBBXX:5:2228:27225:15574,J00121:27:H3GGKBBXX:5:1214:2463:18845,J00121:27:H3GGKBBXX:5:1204:23003:4989,J00121:27:H3GGKBBXX:5:1223:24353:22837,J00121:27:H3GGKBBXX:5:1203:8745:41475,J00121:27:H3GGKBBXX:5:1112:11779:7908,J00121:27:H3GGKBBXX:5:2111:16315:12392,J00121:27:H3GGKBBXX:5:2126:25672:25615,J00121:27:H3GGKBBXX:5:1203:9445:35233,J00121:27:H3GGKBBXX:5:1124:18010:35936,J00121:27:H3GGKBBXX:5:1124:3610:23821,J00121:27:H3GGKBBXX:5:1112:24535:24103,J00121:27:H3GGKBBXX:5:2217:8663:17913,J00121:27:H3GGKBBXX:5:1127:6482:45783,J00121:27:H3GGKBBXX:5:1216:24139:18353,J00121:27:H3GGKBBXX:5:2109:6918:41018,J00121:27:H3GGKBBXX:5:2225:13778:37150,J00121:27:H3GGKBBXX:5:2218:14123:45484,J00121:27:H3GGKBBXX:5:2112:26778:11636,J00121:27:H3GGKBBXX:5:1221:26930:1490,J00121:27:H3GGKBBXX:5:2222:26463:3072,J00121:27:H3GGKBBXX:5:1224:25956:22133;sequence=TATTATAGAAATAAGCATATTATACTTA;start=48693;subtype=IES;support_ref=0;support_variant=24;type=IES;
scaffold51_12_with_IES	MILORD	internal_eliminated_sequence	50787	50912	.	.	.	ID=MILORD.12.50787.50912;Name=MILORD.12.50787.50912;bounded_by_ta=TRUE;common_boundary=Both;end=50912;ies_id=IESPGM.PTET51.1.12.47709;ies_left_dist=0;ies_min_dist=0;ies_right_dist=0;junction_seq=atagccaatctttaaTAaaagttatattaaat;read_names=J00121:27:H3GGKBBXX:5:1220:17340:6677,J00121:27:H3GGKBBXX:5:2119:6593:39787,J00121:27:H3GGKBBXX:5:1221:27093:14185,J00121:27:H3GGKBBXX:5:2212:14570:34301,J00121:27:H3GGKBBXX:5:2221:2382:27778,J00121:27:H3GGKBBXX:5:2214:18081:34723,J00121:27:H3GGKBBXX:5:2111:25621:22713,J00121:27:H3GGKBBXX:5:1116:12753:10018,J00121:27:H3GGKBBXX:5:1125:26129:16594,J00121:27:H3GGKBBXX:5:1217:18142:12181,J00121:27:H3GGKBBXX:5:2215:25398:5481,J00121:27:H3GGKBBXX:5:1214:28300:10194,J00121:27:H3GGKBBXX:5:2219:3792:21149,J00121:27:H3GGKBBXX:5:1121:25936:48966,J00121:27:H3GGKBBXX:5:2213:9516:12673,J00121:27:H3GGKBBXX:5:2209:21734:6343,J00121:27:H3GGKBBXX:5:1206:27468:43708,J00121:27:H3GGKBBXX:5:2209:26920:34424,J00121:27:H3GGKBBXX:5:2214:12804:18898,J00121:27:H3GGKBBXX:5:1108:15666:22837,J00121:27:H3GGKBBXX:5:2224:27986:3635,J00121:27:H3GGKBBXX:5:2220:13240:33932,J00121:27:H3GGKBBXX:5:2220:28483:37132,J00121:27:H3GGKBBXX:5:2111:23328:18986,J00121:27:H3GGKBBXX:5:2101:28239:35409;sequence=TACAATAATTTTTATTTTTATTATTGATTTTTTTAGGTCAAATTTATTACTATTTTAAAGAGATTAATATATATAAAGATAACTCATAAAGTTGATTTAATTTTAAAATATATTCCTTTTCTACTG;start=50787;subtype=IES;support_ref=20;support_variant=25;type=IES;
scaffold51_12_with_IES	MILORD	internal_eliminated_sequence	51184	51230	.	.	.	ID=MILORD.12.51184.51230;Name=MILORD.12.51184.51230;bounded_by_ta=TRUE;common_boundary=Both;end=51230;ies_id=IESPGM.PTET51.1.12.47980;ies_left_dist=0;ies_min_dist=0;ies_right_dist=0;junction_seq=aaacaattaacatcgTAcatcaaaaattagcc;read_names=J00121:27:H3GGKBBXX:5:2222:8998:29958,J00121:27:H3GGKBBXX:5:2224:24099:23593,J00121:27:H3GGKBBXX:5:1107:2757:19918,J00121:27:H3GGKBBXX:5:1112:5396:39400,J00121:27:H3GGKBBXX:5:1105:5081:39277,J00121:27:H3GGKBBXX:5:2215:5426:41423,J00121:27:H3GGKBBXX:5:1128:4898:43497,J00121:27:H3GGKBBXX:5:2115:7304:41897,J00121:27:H3GGKBBXX:5:1214:4685:34723,J00121:27:H3GGKBBXX:5:1127:16204:19232,J00121:27:H3GGKBBXX:5:2120:25073:24894,J00121:27:H3GGKBBXX:5:2218:26484:28323,J00121:27:H3GGKBBXX:5:2101:5122:17087,J00121:27:H3GGKBBXX:5:2115:6329:12638,J00121:27:H3GGKBBXX:5:2113:12479:4303,J00121:27:H3GGKBBXX:5:2202:15940:7416,J00121:27:H3GGKBBXX:5:1206:30228:2738,J00121:27:H3GGKBBXX:5:1218:23013:39893,J00121:27:H3GGKBBXX:5:1113:20131:18441,J00121:27:H3GGKBBXX:5:1124:6624:30591,J00121:27:H3GGKBBXX:5:1221:5883:5323,J00121:27:H3GGKBBXX:5:2204:20101:27778,J00121:27:H3GGKBBXX:5:2205:6441:36499,J00121:27:H3GGKBBXX:5:1121:23703:33633,J00121:27:H3GGKBBXX:5:1110:13200:25034,J00121:27:H3GGKBBXX:5:2105:7710:7152,J00121:27:H3GGKBBXX:5:1225:12469:32982,J00121:27:H3GGKBBXX:5:2222:9100:9631,J00121:27:H3GGKBBXX:5:2117:6431:23048,J00121:27:H3GGKBBXX:5:2221:12033:36868,J00121:27:H3GGKBBXX:5:2119:2585:32877,J00121:27:H3GGKBBXX:5:1202:23297:30960,J00121:27:H3GGKBBXX:5:2219:27275:26916,J00121:27:H3GGKBBXX:5:2110:8400:19320,J00121:27:H3GGKBBXX:5:2106:30330:17263,J00121:27:H3GGKBBXX:5:1202:16823:27232,J00121:27:H3GGKBBXX:5:2126:27539:19144;sequence=TATAGCCATTAGAATTTTATTTATTATTAATCCTTAGTTTTCATCTA;start=51184;subtype=IES;support_ref=84;support_variant=37;type=IES;
scaffold51_12_with_IES	MILORD	internal_eliminated_sequence	53022	53076	.	.	.	ID=MILORD.12.53022.53076;Name=MILORD.12.53022.53076;bounded_by_ta=TRUE;common_boundary=Both;end=53076;ies_id=IESPGM.PTET51.1.12.49771;ies_left_dist=0;ies_min_dist=0;ies_right_dist=0;junction_seq=aaggaaggaaactaaTAactaaatgcaaattc;read_names=J00121:27:H3GGKBBXX:5:2107:8917:19865;sequence=TACAGTAAATGATAAATAAATATGAGCAAGATATGAATACAACACATATATACTG;start=53022;subtype=IES;support_ref=75;support_variant=1;type=IES;
scaffold51_12_with_IES	MILORD	internal_eliminated_sequence	54819	54892	.	.	.	ID=MILORD.12.54819.54892;Name=MILORD.12.54819.54892;bounded_by_ta=TRUE;common_boundary=Both;end=54892;ies_id=IESPGM.PTET51.1.12.51513;ies_left_dist=0;ies_min_dist=0;ies_right_dist=0;junction_seq=aaatcatgttattatTAccatctaaccttttc;read_names=J00121:27:H3GGKBBXX:5:1125:9526:32068,J00121:27:H3GGKBBXX:5:2108:8501:20515,J00121:27:H3GGKBBXX:5:1125:27448:24683,J00121:27:H3GGKBBXX:5:2214:17888:30591,J00121:27:H3GGKBBXX:5:2112:15990:42812,J00121:27:H3GGKBBXX:5:2218:26301:36939,J00121:27:H3GGKBBXX:5:1221:27275:18441,J00121:27:H3GGKBBXX:5:1218:12185:21588,J00121:27:H3GGKBBXX:5:2117:30107:19970,J00121:27:H3GGKBBXX:5:1127:3853:45520,J00121:27:H3GGKBBXX:5:1127:9262:38820,J00121:27:H3GGKBBXX:5:1202:29843:5798,J00121:27:H3GGKBBXX:5:1111:10064:31066,J00121:27:H3GGKBBXX:5:2110:31101:36323,J00121:27:H3GGKBBXX:5:1112:27275:44253,J00121:27:H3GGKBBXX:5:2205:21917:40209,J00121:27:H3GGKBBXX:5:2221:5741:18863,J00121:27:H3GGKBBXX:5:2204:22709:47805,J00121:27:H3GGKBBXX:5:1104:18264:17737,J00121:27:H3GGKBBXX:5:2107:9354:31136,J00121:27:H3GGKBBXX:5:2224:18030:17474,J00121:27:H3GGKBBXX:5:1208:27072:28885,J00121:27:H3GGKBBXX:5:1106:7253:35198,J00121:27:H3GGKBBXX:5:2120:12885:8207,J00121:27:H3GGKBBXX:5:2115:21420:14871,J00121:27:H3GGKBBXX:5:1113:11505:38943,J00121:27:H3GGKBBXX:5:1126:15270:5446,J00121:27:H3GGKBBXX:5:1203:20385:47682,J00121:27:H3GGKBBXX:5:2104:2798:18757,J00121:27:H3GGKBBXX:5:2104:20101:11917,J00121:27:H3GGKBBXX:5:1227:13108:44992,J00121:27:H3GGKBBXX:5:1215:10429:20199;sequence=TATAGTTAATTATTATTAACTCTGTGTTTATTAATATAATTAAACAGAAAATAGTATTAATTTAAATTGAAATG;start=54819;subtype=IES;support_ref=88;support_variant=32;type=IES;
scaffold51_12_with_IES	MILORD	internal_eliminated_sequence	55174	55201	.	.	.	ID=MILORD.12.55174.55201;Name=MILORD.12.55174.55201;bounded_by_ta=TRUE;common_boundary=Both;end=55201;ies_id=IESPGM.PTET51.1.12.51794;ies_left_dist=0;ies_min_dist=0;ies_right_dist=0;junction_seq=ttttaatattgctttTAcccaatcagctaatg;read_names=J00121:27:H3GGKBBXX:5:2226:26088:33545,J00121:27:H3GGKBBXX:5:2220:6502:38820,J00121:27:H3GGKBBXX:5:1222:9252:46680,J00121:27:H3GGKBBXX:5:2114:27214:21746,J00121:27:H3GGKBBXX:5:1108:7984:33299,J00121:27:H3GGKBBXX:5:1112:5974:26652,J00121:27:H3GGKBBXX:5:1221:21521:48772,J00121:27:H3GGKBBXX:5:2121:13920:24419,J00121:27:H3GGKBBXX:5:2105:11820:1613,J00121:27:H3GGKBBXX:5:2219:8887:15029,J00121:27:H3GGKBBXX:5:2117:14326:10844,J00121:27:H3GGKBBXX:5:1124:15676:19162,J00121:27:H3GGKBBXX:5:1112:22100:28252,J00121:27:H3GGKBBXX:5:1214:26595:42407,J00121:27:H3GGKBBXX:5:2209:31446:21483,J00121:27:H3GGKBBXX:5:2214:15351:32314,J00121:27:H3GGKBBXX:5:1116:18659:40508,J00121:27:H3GGKBBXX:5:1113:14631:42108,J00121:27:H3GGKBBXX:5:2217:16518:7257,J00121:27:H3GGKBBXX:5:2219:15564:45590,J00121:27:H3GGKBBXX:5:1125:5781:21008,J00121:27:H3GGKBBXX:5:1111:20060:7099,J00121:27:H3GGKBBXX:5:2206:9414:18722,J00121:27:H3GGKBBXX:5:1115:26260:47665,J00121:27:H3GGKBBXX:5:2204:13321:23241,J00121:27:H3GGKBBXX:5:2217:29264:45097,J00121:27:H3GGKBBXX:5:1116:31020:23839,J00121:27:H3GGKBBXX:5:2126:26200:31206,J00121:27:H3GGKBBXX:5:1203:6918:8242,J00121:27:H3GGKBBXX:5:2223:24302:14836,J00121:27:H3GGKBBXX:5:2205:25378:39488,J00121:27:H3GGKBBXX:5:1227:5720:10774,J00121:27:H3GGKBBXX:5:2120:23865:6413,J00121:27:H3GGKBBXX:5:1226:18822:21166,J00121:27:H3GGKBBXX:5:2202:26890:38451,J00121:27:H3GGKBBXX:5:2206:9364:18669,J00121:27:H3GGKBBXX:5:2222:13423:40227,J00121:27:H3GGKBBXX:5:1127:14316:18845,J00121:27:H3GGKBBXX:5:1211:10155:14379,J00121:27:H3GGKBBXX:5:2113:12946:40104,J00121:27:H3GGKBBXX:5:2215:5852:35303,J00121:27:H3GGKBBXX:5:1204:12225:9702,J00121:27:H3GGKBBXX:5:1219:4259:35215,J00121:27:H3GGKBBXX:5:1124:17178:30028,J00121:27:H3GGKBBXX:5:1102:10835:32965,J00121:27:H3GGKBBXX:5:2114:30056:5816,J00121:27:H3GGKBBXX:5:1109:28889:41563,J00121:27:H3GGKBBXX:5:1109:6248:25439,J00121:27:H3GGKBBXX:5:1208:11485:24560,J00121:27:H3GGKBBXX:5:2225:2635:21289,J00121:27:H3GGKBBXX:5:1104:19380:41018,J00121:27:H3GGKBBXX:5:1121:9384:5411,J00121:27:H3GGKBBXX:5:1218:5101:42548,J00121:27:H3GGKBBXX:5:2228:22546:47876,J00121:27:H3GGKBBXX:5:1127:20577:27021;sequence=TATAATTGAATACAAGTATACTTAATTA;start=55174;subtype=IES;support_ref=0;support_variant=55;type=IES;
scaffold51_12_with_IES	MILORD	internal_eliminated_sequence	57027	57165	.	.	.	ID=MILORD.12.57027.57165;Name=MILORD.12.57027.57165;bounded_by_ta=TRUE;common_boundary=Both;end=57165;ies_id=IESPGM.PTET51.1.12.53619;ies_left_dist=0;ies_min_dist=0;ies_right_dist=0;junction_seq=gaaggttattcaataTAatagattctaacatt;read_names=J00121:27:H3GGKBBXX:5:1111:23348:24261,J00121:27:H3GGKBBXX:5:1118:11546:46610,J00121:27:H3GGKBBXX:5:1113:15970:10141,J00121:27:H3GGKBBXX:5:1114:15290:43638,J00121:27:H3GGKBBXX:5:1211:13930:24753,J00121:27:H3GGKBBXX:5:2115:17888:18634,J00121:27:H3GGKBBXX:5:1110:11211:48597,J00121:27:H3GGKBBXX:5:2107:21328:47278,J00121:27:H3GGKBBXX:5:2211:2757:14643,J00121:27:H3GGKBBXX:5:1226:18385:37044,J00121:27:H3GGKBBXX:5:2219:14560:10194,J00121:27:H3GGKBBXX:5:1104:16244:45467,J00121:27:H3GGKBBXX:5:2102:27570:20357,J00121:27:H3GGKBBXX:5:1204:22130:39137,J00121:27:H3GGKBBXX:5:1217:28158:18107,J00121:27:H3GGKBBXX:5:1118:24870:45045,J00121:27:H3GGKBBXX:5:2116:7263:19707,J00121:27:H3GGKBBXX:5:2226:24748:43568,J00121:27:H3GGKBBXX:5:2225:17269:28358,J00121:27:H3GGKBBXX:5:1109:21156:41493,J00121:27:H3GGKBBXX:5:2102:23774:22221,J00121:27:H3GGKBBXX:5:2206:14722:4848,J00121:27:H3GGKBBXX:5:2128:31355:6660,J00121:27:H3GGKBBXX:5:1222:13068:28991,J00121:27:H3GGKBBXX:5:2216:15848:29940,J00121:27:H3GGKBBXX:5:1226:27245:2281,J00121:27:H3GGKBBXX:5:2202:13240:43005,J00121:27:H3GGKBBXX:5:2212:20182:2774,J00121:27:H3GGKBBXX:5:1109:8613:11812,J00121:27:H3GGKBBXX:5:2214:10967:42302,J00121:27:H3GGKBBXX:5:1222:10084:9403,J00121:27:H3GGKBBXX:5:2214:5852:38328,J00121:27:H3GGKBBXX:5:2123:28544:39805,J00121:27:H3GGKBBXX:5:1112:23115:36798,J00121:27:H3GGKBBXX:5:2222:24941:41370,J00121:27:H3GGKBBXX:5:2225:23541:4092,J00121:27:H3GGKBBXX:5:2223:2696:37537,J00121:27:H3GGKBBXX:5:2122:24180:5833,J00121:27:H3GGKBBXX:5:2102:6705:9948,J00121:27:H3GGKBBXX:5:1109:29751:29096,J00121:27:H3GGKBBXX:5:1227:25388:32543,J00121:27:H3GGKBBXX:5:2209:17401:3336,J00121:27:H3GGKBBXX:5:1210:8948:20726,J00121:27:H3GGKBBXX:5:2223:19177:1560,J00121:27:H3GGKBBXX:5:1218:17411:10282,J00121:27:H3GGKBBXX:5:1124:18142:41792,J00121:27:H3GGKBBXX:5:2216:15676:30696,J00121:27:H3GGKBBXX:5:1107:13535:13623,J00121:27:H3GGKBBXX:5:2120:4249:22432,J00121:27:H3GGKBBXX:5:2210:28554:21993,J00121:27:H3GGKBBXX:5:1228:1864:42108,J00121:27:H3GGKBBXX:5:2109:8105:43357,J00121:27:H3GGKBBXX:5:2113:29214:18529,J00121:27:H3GGKBBXX:5:2226:23947:27830,J00121:27:H3GGKBBXX:5:1108:7872:11477,J00121:27:H3GGKBBXX:5:1212:7172:34248,J00121:27:H3GGKBBXX:5:1128:14326:28639;sequence=TACAGTAGGTTTTCTAATCCATATATAAATTGATGTACTATTTACTTATATTATTAATCTTATTAATTATAAATGAAATAATTTCAGAAAAACCCCTATTTTAATTGGCTAAAATAATAATTAATCTTCTTAATCGCTG;start=57027;subtype=IES;support_ref=4;support_variant=57;type=IES;
scaffold51_12_with_IES	MILORD	internal_eliminated_sequence	58202	58251	.	.	.	ID=MILORD.12.58202.58251;Name=MILORD.12.58202.58251;bounded_by_ta=TRUE;common_boundary=Both;end=58251;ies_id=IESPGM.PTET51.1.12.54655;ies_left_dist=0;ies_min_dist=0;ies_right_dist=0;junction_seq=atgttaataaatgatTAtcgtccaagactgaa;read_names=J00121:27:H3GGKBBXX:5:1128:3376:14906,J00121:27:H3GGKBBXX:5:2105:6948:3371,J00121:27:H3GGKBBXX:5:1218:17929:33053,J00121:27:H3GGKBBXX:5:1207:17289:45344,J00121:27:H3GGKBBXX:5:2212:16467:11987,J00121:27:H3GGKBBXX:5:2214:14539:20568,J00121:27:H3GGKBBXX:5:2228:19035:25544,J00121:27:H3GGKBBXX:5:1218:29072:35972,J00121:27:H3GGKBBXX:5:1111:14022:10598,J00121:27:H3GGKBBXX:5:2225:30452:23593,J00121:27:H3GGKBBXX:5:2210:5873:25492,J00121:27:H3GGKBBXX:5:1112:16122:45150,J00121:27:H3GGKBBXX:5:2121:18781:8365,J00121:27:H3GGKBBXX:5:2114:17279:43708,J00121:27:H3GGKBBXX:5:1104:17097:29606,J00121:27:H3GGKBBXX:5:2227:18243:33949,J00121:27:H3GGKBBXX:5:2116:15899:10194,J00121:27:H3GGKBBXX:5:2228:10186:1279,J00121:27:H3GGKBBXX:5:2207:14326:12532,J00121:27:H3GGKBBXX:5:2226:21105:27338,J00121:27:H3GGKBBXX:5:1223:22536:30204,J00121:27:H3GGKBBXX:5:1208:6096:12093,J00121:27:H3GGKBBXX:5:2113:18984:47049,J00121:27:H3GGKBBXX:5:2208:2940:14783,J00121:27:H3GGKBBXX:5:2202:30371:40684,J00121:27:H3GGKBBXX:5:1223:22567:30116,J00121:27:H3GGKBBXX:5:2226:21420:27496,J00121:27:H3GGKBBXX:5:1128:13149:42179,J00121:27:H3GGKBBXX:5:1207:11211:47506,J00121:27:H3GGKBBXX:5:1116:12692:1824,J00121:27:H3GGKBBXX:5:1221:13078:16102,J00121:27:H3GGKBBXX:5:2205:15199:47208,J00121:27:H3GGKBBXX:5:1202:28879:1877,J00121:27:H3GGKBBXX:5:2224:22617:6325,J00121:27:H3GGKBBXX:5:1207:23226:44095,J00121:27:H3GGKBBXX:5:1208:28534:34301,J00121:27:H3GGKBBXX:5:2221:9628:30450,J00121:27:H3GGKBBXX:5:1116:29853:5147,J00121:27:H3GGKBBXX:5:2224:10795:22098,J00121:27:H3GGKBBXX:5:2227:27955:20709,J00121:27:H3GGKBBXX:5:1117:16670:38820,J00121:27:H3GGKBBXX:5:1209:5213:3213,J00121:27:H3GGKBBXX:5:1120:8877:6712,J00121:27:H3GGKBBXX:5:2109:19126:31013,J00121:27:H3GGKBBXX:5:1223:28026:20726,J00121:27:H3GGKBBXX:5:2106:12459:28639;sequence=TACAGTCAATTAGTGTATGATTAATGATATTATTAGAATATGTTAAACTG;start=58202;subtype=IES;support_ref=16;support_variant=46;type=IES;
scaffold51_12_with_IES	MILORD	internal_eliminated_sequence	59008	59074	.	.	.	ID=MILORD.12.59008.59074;Name=MILORD.12.59008.59074;bounded_by_ta=TRUE;common_boundary=Both;end=59074;ies_id=IESPGM.PTET51.1.12.55411;ies_left_dist=0;ies_min_dist=0;ies_right_dist=0;junction_seq=cagcaatcaattcatTAtctggaattgacata;read_names=J00121:27:H3GGKBBXX:5:1225:17482:9596,J00121:27:H3GGKBBXX:5:1223:5345:48280,J00121:27:H3GGKBBXX:5:2204:8278:12251,J00121:27:H3GGKBBXX:5:2205:17482:41211,J00121:27:H3GGKBBXX:5:2102:15270:6150,J00121:27:H3GGKBBXX:5:2101:8633:40367,J00121:27:H3GGKBBXX:5:1113:21308:26494,J00121:27:H3GGKBBXX:5:1214:11403:34618,J00121:27:H3GGKBBXX:5:2102:30979:4673,J00121:27:H3GGKBBXX:5:2221:24079:5235,J00121:27:H3GGKBBXX:5:1213:28006:36974,J00121:27:H3GGKBBXX:5:2205:20354:25720,J00121:27:H3GGKBBXX:5:2114:11008:4110,J00121:27:H3GGKBBXX:5:1114:10947:26125,J00121:27:H3GGKBBXX:5:1116:2798:33281,J00121:27:H3GGKBBXX:5:2224:19979:15293,J00121:27:H3GGKBBXX:5:1108:13169:25650;sequence=TATTGTTGTTTTGTAGAAGGTTTCTTTATTATATTCTATATTTATTAATATATAATTATTTAACCTA;start=59008;subtype=IES;support_ref=116;support_variant=17;type=IES;
scaffold51_12_with_IES	MILORD	internal_eliminated_sequence	59796	59840	.	.	.	ID=MILORD.12.59796.59840;Name=MILORD.12.59796.59840;bounded_by_ta=TRUE;common_boundary=Both;end=59840;ies_id=IESPGM.PTET51.1.12.56132;ies_left_dist=0;ies_min_dist=0;ies_right_dist=0;junction_seq=gtgcattcaattgagTAtattaatctaataat;read_names=J00121:27:H3GGKBBXX:5:1103:13179:38679,J00121:27:H3GGKBBXX:5:1216:16944:46223,J00121:27:H3GGKBBXX:5:1206:8450:26758,J00121:27:H3GGKBBXX:5:1207:24718:39858,J00121:27:H3GGKBBXX:5:1122:2524:41704,J00121:27:H3GGKBBXX:5:2218:16549:31294,J00121:27:H3GGKBBXX:5:2216:2564:13289,J00121:27:H3GGKBBXX:5:2203:8369:1859,J00121:27:H3GGKBBXX:5:2215:14438:29677,J00121:27:H3GGKBBXX:5:1209:26433:47753,J00121:27:H3GGKBBXX:5:2125:31700:39225,J00121:27:H3GGKBBXX:5:1202:24921:22098,J00121:27:H3GGKBBXX:5:2110:25144:49001,J00121:27:H3GGKBBXX:5:1122:27184:24894,J00121:27:H3GGKBBXX:5:1122:18142:30644,J00121:27:H3GGKBBXX:5:2220:7821:5763,J00121:27:H3GGKBBXX:5:2115:19887:42143,J00121:27:H3GGKBBXX:5:1122:2219:3125,J00121:27:H3GGKBBXX:5:1222:25652:44007,J00121:27:H3GGKBBXX:5:1117:10977:11653,J00121:27:H3GGKBBXX:5:1206:23460:9754,J00121:27:H3GGKBBXX:5:1213:22526:29518,J00121:27:H3GGKBBXX:5:1225:27590:31259,J00121:27:H3GGKBBXX:5:1214:22333:29395,J00121:27:H3GGKBBXX:5:1202:7730:7363,J00121:27:H3GGKBBXX:5:1125:8806:47208;sequence=TAAACTTGTTCTTTTATTATTATAATTTGATTTCCTTTTTAACTG;start=59796;subtype=IES;support_ref=90;support_variant=26;type=IES;
scaffold51_12_with_IES	MILORD	internal_eliminated_sequence	60339	60441	.	.	.	ID=MILORD.12.60339.60441;Name=MILORD.12.60339.60441;bounded_by_ta=TRUE;common_boundary=Both;end=60441;ies_id=IESPGM.PTET51.1.12.56630;ies_left_dist=0;ies_min_dist=0;ies_right_dist=0;junction_seq=tcattcaaagcctttTAacatctttctaattg;read_names=J00121:27:H3GGKBBXX:5:1223:27275:13939,J00121:27:H3GGKBBXX:5:1211:13545:18775,J00121:27:H3GGKBBXX:5:2108:2828:24753,J00121:27:H3GGKBBXX:5:1209:10094:33123,J00121:27:H3GGKBBXX:5:1115:22364:22766,J00121:27:H3GGKBBXX:5:1125:26139:27443,J00121:27:H3GGKBBXX:5:1220:4746:4374,J00121:27:H3GGKBBXX:5:1212:26656:35374,J00121:27:H3GGKBBXX:5:2221:11972:40104,J00121:27:H3GGKBBXX:5:2201:13514:24982,J00121:27:H3GGKBBXX:5:2220:13443:30767,J00121:27:H3GGKBBXX:5:2123:29132:37273,J00121:27:H3GGKBBXX:5:2113:25855:3705,J00121:27:H3GGKBBXX:5:1124:11201:44148,J00121:27:H3GGKBBXX:5:1223:12398:43831,J00121:27:H3GGKBBXX:5:1116:30655:12058,J00121:27:H3GGKBBXX:5:1214:20821:22485,J00121:27:H3GGKBBXX:5:1213:4188:19865,J00121:27:H3GGKBBXX:5:1115:22424:23434,J00121:27:H3GGKBBXX:5:1206:5467:22010,J00121:27:H3GGKBBXX:5:2125:15656:42900,J00121:27:H3GGKBBXX:5:1213:16721:19003,J00121:27:H3GGKBBXX:5:2121:24982:26353,J00121:27:H3GGKBBXX:5:1125:7923:12902,J00121:27:H3GGKBBXX:5:1112:12033:24208,J00121:27:H3GGKBBXX:5:1116:10307:14185,J00121:27:H3GGKBBXX:5:2117:18101:30116,J00121:27:H3GGKBBXX:5:2206:7517:36253,J00121:27:H3GGKBBXX:5:1124:6177:8049,J00121:27:H3GGKBBXX:5:2211:11160:44007,J00121:27:H3GGKBBXX:5:1210:22729:23329,J00121:27:H3GGKBBXX:5:1119:26930:43374,J00121:27:H3GGKBBXX:5:1126:10916:25755,J00121:27:H3GGKBBXX:5:1226:31436:31453,J00121:27:H3GGKBBXX:5:1207:11160:25439,J00121:27:H3GGKBBXX:5:2221:4898:41458,J00121:27:H3GGKBBXX:5:2222:20375:29237,J00121:27:H3GGKBBXX:5:1128:10368:33809,J00121:27:H3GGKBBXX:5:1217:12773:24155,J00121:27:H3GGKBBXX:5:1105:20689:31435,J00121:27:H3GGKBBXX:5:2223:21115:6079,J00121:27:H3GGKBBXX:5:2227:17015:38574,J00121:27:H3GGKBBXX:5:1116:25692:18159,J00121:27:H3GGKBBXX:5:1122:23074:11829;sequence=TACACTAAATACTTATTATGAAATTTAAAACTTATAGTATTTTAATATTTTGAACAAATTCGATATACAAAATCAATGAATTAAAATATTCTAAATTTTAGTG;start=60339;subtype=IES;support_ref=6;support_variant=44;type=IES;
scaffold51_12_with_IES	MILORD	internal_eliminated_sequence	62228	62330	.	.	.	ID=MILORD.12.62228.62330;Name=MILORD.12.62228.62330;bounded_by_ta=TRUE;common_boundary=Both;end=62330;ies_id=IESPGM.PTET51.1.12.58416;ies_left_dist=0;ies_min_dist=0;ies_right_dist=0;junction_seq=gcatctacatgtaaaTAtcattattccctcct;read_names=J00121:27:H3GGKBBXX:5:1118:2595:13447,J00121:27:H3GGKBBXX:5:2215:24383:36640,J00121:27:H3GGKBBXX:5:1212:12002:23979,J00121:27:H3GGKBBXX:5:1217:10135:40297,J00121:27:H3GGKBBXX:5:2209:13261:19197,J00121:27:H3GGKBBXX:5:1123:23602:26529,J00121:27:H3GGKBBXX:5:2126:9607:9280,J00121:27:H3GGKBBXX:5:2212:23287:35057,J00121:27:H3GGKBBXX:5:2105:28026:14467,J00121:27:H3GGKBBXX:5:2123:14336:3336,J00121:27:H3GGKBBXX:5:1103:24221:3793,J00121:27:H3GGKBBXX:5:1109:18142:27971,J00121:27:H3GGKBBXX:5:2119:14184:37994,J00121:27:H3GGKBBXX:5:1128:6756:39541,J00121:27:H3GGKBBXX:5:2220:9343:32068,J00121:27:H3GGKBBXX:5:1213:25631:34864,J00121:27:H3GGKBBXX:5:2120:6928:4391,J00121:27:H3GGKBBXX:5:1212:7324:11829,J00121:27:H3GGKBBXX:5:1225:13829:9350,J00121:27:H3GGKBBXX:5:2108:12966:39928,J00121:27:H3GGKBBXX:5:1213:28036:18775,J00121:27:H3GGKBBXX:5:2225:14377:42583,J00121:27:H3GGKBBXX:5:2223:8055:31312,J00121:27:H3GGKBBXX:5:2125:29944:14414,J00121:27:H3GGKBBXX:5:1210:15676:9244;sequence=TATAGCTGATCAAGAATACTCAATATAAATTGATATTCAAAATAATTTTCAATTAATAAATTGTTCAAAAGATATTTAACACAAAAGCTCTTCTTATTAAGTG;start=62228;subtype=IES;support_ref=24;support_variant=25;type=IES;
scaffold51_12_with_IES	MILORD	internal_eliminated_sequence	64410	64476	.	.	.	ID=MILORD.12.64410.64476;Name=MILORD.12.64410.64476;bounded_by_ta=TRUE;common_boundary=Both;end=64476;ies_id=IESPGM.PTET51.1.12.60495;ies_left_dist=0;ies_min_dist=0;ies_right_dist=0;junction_seq=tgaacttaattctgtTAccacattaggtgata;read_names=J00121:27:H3GGKBBXX:5:1226:26585:19882,J00121:27:H3GGKBBXX:5:1211:17117:42372,J00121:27:H3GGKBBXX:5:2103:5061:28833,J00121:27:H3GGKBBXX:5:2223:18071:22045,J00121:27:H3GGKBBXX:5:2104:31152:1349,J00121:27:H3GGKBBXX:5:2116:17736:23399,J00121:27:H3GGKBBXX:5:2128:11312:32560,J00121:27:H3GGKBBXX:5:1114:3123:17245,J00121:27:H3GGKBBXX:5:2223:10876:5921,J00121:27:H3GGKBBXX:5:2202:3742:15926,J00121:27:H3GGKBBXX:5:1126:6888:47858,J00121:27:H3GGKBBXX:5:2203:15148:30134,J00121:27:H3GGKBBXX:5:1208:27620:15768,J00121:27:H3GGKBBXX:5:2112:21146:48790,J00121:27:H3GGKBBXX:5:2226:29894:16542;sequence=TATTATTAATTTAAATAGTTCATATATAATTATTAATTTTATGCTTATCTAAATATATCATATACAA;start=64410;subtype=IES;support_ref=60;support_variant=15;type=IES;
scaffold51_12_with_IES	MILORD	internal_eliminated_sequence	65194	65261	.	.	.	ID=MILORD.12.65194.65261;Name=MILORD.12.65194.65261;bounded_by_ta=TRUE;common_boundary=Both;end=65261;ies_id=IESPGM.PTET51.1.12.61212;ies_left_dist=0;ies_min_dist=0;ies_right_dist=0;junction_seq=cactgccgcaattgcTAttgctattctaatta;read_names=J00121:27:H3GGKBBXX:5:1118:6857:23434,J00121:27:H3GGKBBXX:5:1103:8694:13605,J00121:27:H3GGKBBXX:5:1116:8471:27496,J00121:27:H3GGKBBXX:5:1221:17452:5956,J00121:27:H3GGKBBXX:5:2211:30756:31857,J00121:27:H3GGKBBXX:5:2205:9475:27162,J00121:27:H3GGKBBXX:5:1203:11129:3442,J00121:27:H3GGKBBXX:5:1125:4827:1595,J00121:27:H3GGKBBXX:5:1228:25195:42513,J00121:27:H3GGKBBXX:5:1123:28199:38117,J00121:27:H3GGKBBXX:5:1118:10500:30450,J00121:27:H3GGKBBXX:5:1211:20811:26723,J00121:27:H3GGKBBXX:5:1114:27539:46188,J00121:27:H3GGKBBXX:5:1106:21643:24190,J00121:27:H3GGKBBXX:5:2104:20506:19900,J00121:27:H3GGKBBXX:5:2213:31152:17667,J00121:27:H3GGKBBXX:5:1214:6644:22889,J00121:27:H3GGKBBXX:5:1227:26169:6325,J00121:27:H3GGKBBXX:5:1105:21186:24278,J00121:27:H3GGKBBXX:5:1217:20628:33686,J00121:27:H3GGKBBXX:5:1116:21521:20744,J00121:27:H3GGKBBXX:5:2121:19877:15082,J00121:27:H3GGKBBXX:5:2217:14854:15065;sequence=TATGCTTAATGTAATAAGAAAATTACTTAAATTTATTATTATAAGTGAAAAATATTTCTGGTTGACTC;start=65194;subtype=IES;support_ref=28;support_variant=23;type=IES;
scaffold51_12_with_IES	MILORD	internal_eliminated_sequence	65695	65889	.	.	.	ID=MILORD.12.65695.65889;Name=MILORD.12.65695.65889;bounded_by_ta=TRUE;common_boundary=Both;end=65889;ies_id=IESPGM.PTET51.1.12.61645;ies_left_dist=0;ies_min_dist=0;ies_right_dist=0;junction_seq=cctttaatcatcaggTAcatgctttaggtttt;read_names=J00121:27:H3GGKBBXX:5:1119:11464:37290,J00121:27:H3GGKBBXX:5:1107:4422:17632,J00121:27:H3GGKBBXX:5:2124:14255:16629,J00121:27:H3GGKBBXX:5:2104:7344:6660,J00121:27:H3GGKBBXX:5:1212:19553:34600,J00121:27:H3GGKBBXX:5:2108:20770:48737,J00121:27:H3GGKBBXX:5:1125:28402:30169,J00121:27:H3GGKBBXX:5:2228:6715:9754,J00121:27:H3GGKBBXX:5:1117:22780:40192,J00121:27:H3GGKBBXX:5:1114:12926:37079;sequence=TATAGTTCTTGTAGAAAATATCAAATATGAGAGTTGAGTAAGGCAATCTAAATATATCTATTAATTTATTATTCTATTATATAAAGAATATAAAATTGTTGAAAGCCATGTGCTTAAATTGGTTATAACTTTAAAATTATTAAATTTTTCATTTTTTAAGCCACCCTTAGAAATCCTCTATGAGAGCATTCACTA;start=65695;subtype=IES;support_ref=82;support_variant=10;type=IES;
scaffold51_12_with_IES	MILORD	internal_eliminated_sequence	66050	66077	.	.	.	ID=MILORD.12.66050.66077;Name=MILORD.12.66050.66077;bounded_by_ta=TRUE;common_boundary=LEFT;end=66077;ies_id=IESPGM.PTET51.1.12.61805;ies_left_dist=0;ies_min_dist=0;ies_right_dist=31;junction_seq=atgcatatctggaagTAcaataaataaagcag;read_names=J00121:27:H3GGKBBXX:5:1213:9881:28956,J00121:27:H3GGKBBXX:5:2201:24596:7363;sequence=TATGATAAATAATGTCTGTAATATATTA;start=66050;subtype=PARTIAL_INTERNAL;support_ref=12;support_variant=2;type=ALTERNATIVE;
scaffold51_12_with_IES	MILORD	internal_eliminated_sequence	66050	66108	.	.	.	ID=MILORD.12.66050.66108;Name=MILORD.12.66050.66108;bounded_by_ta=TRUE;common_boundary=Both;end=66108;ies_id=IESPGM.PTET51.1.12.61805;ies_left_dist=0;ies_min_dist=0;ies_right_dist=0;junction_seq=atgcatatctggaagTAcccacgaatggcact;read_names=J00121:27:H3GGKBBXX:5:1125:17695:44816,J00121:27:H3GGKBBXX:5:1228:12682:1666,J00121:27:H3GGKBBXX:5:1116:18548:15592,J00121:27:H3GGKBBXX:5:2213:18984:13500,J00121:27:H3GGKBBXX:5:1220:17168:15662,J00121:27:H3GGKBBXX:5:1114:8318:44675,J00121:27:H3GGKBBXX:5:1221:9211:19742,J00121:27:H3GGKBBXX:5:2205:2920:29589,J00121:27:H3GGKBBXX:5:1124:23663:1595,J00121:27:H3GGKBBXX:5:2213:24962:14010,J00121:27:H3GGKBBXX:5:1208:7446:33633,J00121:27:H3GGKBBXX:5:2218:22272:1719,J00121:27:H3GGKBBXX:5:1110:28564:35936,J00121:27:H3GGKBBXX:5:2220:30573:29114,J00121:27:H3GGKBBXX:5:1206:22617:40227,J00121:27:H3GGKBBXX:5:2201:5081:15961,J00121:27:H3GGKBBXX:5:2219:5000:23417,J00121:27:H3GGKBBXX:5:2217:20172:7504,J00121:27:H3GGKBBXX:5:1208:18020:28252,J00121:27:H3GGKBBXX:5:1119:30137:5851,J00121:27:H3GGKBBXX:5:2211:5629:35690,J00121:27:H3GGKBBXX:5:2221:15128:44834,J00121:27:H3GGKBBXX:5:2125:10399:10827;sequence=TATGATAAATAATGTCTGTAATATATTATACAATAAATAAAGCAGATTGATATTTCCTA;start=66050;subtype=IES;support_ref=12;support_variant=23;type=IES;
scaffold51_12_with_IES	MILORD	internal_eliminated_sequence	66886	66929	.	.	.	ID=MILORD.12.66886.66929;Name=MILORD.12.66886.66929;bounded_by_ta=TRUE;common_boundary=Both;end=66929;ies_id=IESPGM.PTET51.1.12.62582;ies_left_dist=0;ies_min_dist=0;ies_right_dist=0;junction_seq=ctgcttccaagaaatTAtcttggaaattaata;read_names=J00121:27:H3GGKBBXX:5:2220:4503:13060,J00121:27:H3GGKBBXX:5:2216:25307:27936,J00121:27:H3GGKBBXX:5:2227:20435:41159,J00121:27:H3GGKBBXX:5:2227:23510:42724,J00121:27:H3GGKBBXX:5:1120:15341:30222,J00121:27:H3GGKBBXX:5:2109:19745:35215,J00121:27:H3GGKBBXX:5:2220:19207:16102,J00121:27:H3GGKBBXX:5:1217:26118:34829,J00121:27:H3GGKBBXX:5:1223:29335:33756,J00121:27:H3GGKBBXX:5:1107:11282:42812,J00121:27:H3GGKBBXX:5:2113:20029:33738,J00121:27:H3GGKBBXX:5:2106:27306:31962,J00121:27:H3GGKBBXX:5:1212:28858:9719,J00121:27:H3GGKBBXX:5:1117:20161:35866,J00121:27:H3GGKBBXX:5:2128:15676:24437,J00121:27:H3GGKBBXX:5:2224:11099:20726,J00121:27:H3GGKBBXX:5:2208:17837:38521,J00121:27:H3GGKBBXX:5:2110:31781:45027,J00121:27:H3GGKBBXX:5:1218:17929:19935,J00121:27:H3GGKBBXX:5:2225:26819:41141,J00121:27:H3GGKBBXX:5:2205:12976:4145,J00121:27:H3GGKBBXX:5:2215:27082:19654,J00121:27:H3GGKBBXX:5:1103:26047:38117,J00121:27:H3GGKBBXX:5:2215:12012:14502;sequence=TATACTCCAAATTATATAATATCATTTCACCAACTTTTGTAGTA;start=66886;subtype=IES;support_ref=75;support_variant=24;type=IES;
scaffold51_12_with_IES	MILORD	internal_eliminated_sequence	67732	67990	.	.	.	ID=MILORD.12.67732.67990;Name=MILORD.12.67732.67990;bounded_by_ta=TRUE;common_boundary=None;end=67990;ies_id=IESPGM.PTET51.1.12.63901;ies_left_dist=517;ies_min_dist=285;ies_right_dist=285;junction_seq=ttgttttaattacgaTAttgaaaatcataaat;read_names=J00121:27:H3GGKBBXX:5:1210:14418:19478;sequence=TATAGCATCTACAAGATTGCTTTAATCATTTATTTCCTTAATCCGTAATTATTTCGATTTCTGTAATTAAATTGATTTTAATAATATTATTTGCAAAAATAATAATTAGATTTTATTGGATTTTTCCAATTATATATAGAAAATTGAGTTTAAATCAAATCAATAAATTAACAATATATTAAATTTCTTCAATTTCCTTATTTAATTTTCCTTCTTGTTCCATTTAATGCTCCATCTAGCTACGTTAATGAAGCGATTA;start=67732;subtype=MAC;support_ref=82;support_variant=1;type=CRYPTIC;
scaffold51_12_with_IES	MILORD	internal_eliminated_sequence	68249	68275	.	.	.	ID=MILORD.12.68249.68275;Name=MILORD.12.68249.68275;bounded_by_ta=TRUE;common_boundary=Both;end=68275;ies_id=IESPGM.PTET51.1.12.63901;ies_left_dist=0;ies_min_dist=0;ies_right_dist=0;junction_seq=tatttttatcataatTAattactcctggatta;read_names=J00121:27:H3GGKBBXX:5:1217:23531:13851,J00121:27:H3GGKBBXX:5:2124:14925:16278,J00121:27:H3GGKBBXX:5:1117:30239:31031,J00121:27:H3GGKBBXX:5:1223:19542:32965,J00121:27:H3GGKBBXX:5:1117:2169:32402,J00121:27:H3GGKBBXX:5:1104:19055:8418,J00121:27:H3GGKBBXX:5:2221:8785:39682,J00121:27:H3GGKBBXX:5:1119:4736:21201,J00121:27:H3GGKBBXX:5:1213:3285:12286,J00121:27:H3GGKBBXX:5:1226:11079:41440;sequence=TATAATTAGAATTTATTAATTTCATTA;start=68249;subtype=IES;support_ref=0;support_variant=10;type=IES;
scaffold51_12_with_IES	MILORD	internal_eliminated_sequence	68424	68449	.	.	.	ID=MILORD.12.68424.68449;Name=MILORD.12.68424.68449;bounded_by_ta=TRUE;common_boundary=Both;end=68449;ies_id=IESPGM.PTET51.1.12.64003;ies_left_dist=0;ies_min_dist=0;ies_right_dist=0;junction_seq=cagatgaagtgcttgTAaaatgccaacctatt;read_names=J00121:27:H3GGKBBXX:5:2220:30919:44166,J00121:27:H3GGKBBXX:5:1106:12540:10669,J00121:27:H3GGKBBXX:5:2106:24880:34090,J00121:27:H3GGKBBXX:5:1113:23784:42354,J00121:27:H3GGKBBXX:5:2121:16366:8189,J00121:27:H3GGKBBXX:5:2214:29609:15979,J00121:27:H3GGKBBXX:5:1109:12083:22573,J00121:27:H3GGKBBXX:5:1222:13971:17720,J00121:27:H3GGKBBXX:5:1118:19969:7715,J00121:27:H3GGKBBXX:5:1217:27143:37449,J00121:27:H3GGKBBXX:5:1201:10267:27514,J00121:27:H3GGKBBXX:5:2201:8481:16893,J00121:27:H3GGKBBXX:5:1110:28250:19988,J00121:27:H3GGKBBXX:5:2215:29802:20920,J00121:27:H3GGKBBXX:5:1205:14346:33914,J00121:27:H3GGKBBXX:5:1228:15645:19671,J00121:27:H3GGKBBXX:5:2202:18670:17245,J00121:27:H3GGKBBXX:5:1106:8024:37906,J00121:27:H3GGKBBXX:5:1203:29559:18564,J00121:27:H3GGKBBXX:5:2222:29366:33316,J00121:27:H3GGKBBXX:5:2215:24799:39119,J00121:27:H3GGKBBXX:5:1118:10612:15522,J00121:27:H3GGKBBXX:5:1224:28635:22485,J00121:27:H3GGKBBXX:5:2106:8684:9578,J00121:27:H3GGKBBXX:5:1119:6766:6361,J00121:27:H3GGKBBXX:5:1111:21694:8945,J00121:27:H3GGKBBXX:5:2119:6583:37765,J00121:27:H3GGKBBXX:5:2227:6238:40262,J00121:27:H3GGKBBXX:5:1222:7557:20252,J00121:27:H3GGKBBXX:5:2110:19613:34706,J00121:27:H3GGKBBXX:5:1111:26504:40033,J00121:27:H3GGKBBXX:5:2228:9567:15399,J00121:27:H3GGKBBXX:5:2205:26616:21905;sequence=TATTGTTGCATAAATCATTTGAATTA;start=68424;subtype=IES;support_ref=0;support_variant=33;type=IES;
scaffold51_12_with_IES	MILORD	internal_eliminated_sequence	68826	68962	.	.	.	ID=MILORD.12.68826.68962;Name=MILORD.12.68826.68962;bounded_by_ta=TRUE;common_boundary=Both;end=68962;ies_id=IESPGM.PTET51.1.12.64379;ies_left_dist=0;ies_min_dist=0;ies_right_dist=0;junction_seq=catcaattcctgtgaTAtctaattatttttca;read_names=J00121:27:H3GGKBBXX:5:2206:10480:24261,J00121:27:H3GGKBBXX:5:2211:27925:45625,J00121:27:H3GGKBBXX:5:1207:8024:22291,J00121:27:H3GGKBBXX:5:1208:4066:7310,J00121:27:H3GGKBBXX:5:2210:20841:30398,J00121:27:H3GGKBBXX:5:2104:7496:25457,J00121:27:H3GGKBBXX:5:1112:13311:12110,J00121:27:H3GGKBBXX:5:1108:16325:41071,J00121:27:H3GGKBBXX:5:1210:24647:38152,J00121:27:H3GGKBBXX:5:1208:27387:14590,J00121:27:H3GGKBBXX:5:2123:10713:10880,J00121:27:H3GGKBBXX:5:2226:15554:11565,J00121:27:H3GGKBBXX:5:1115:8014:34512,J00121:27:H3GGKBBXX:5:1118:23693:34354,J00121:27:H3GGKBBXX:5:1102:7466:1842,J00121:27:H3GGKBBXX:5:1109:8958:4321,J00121:27:H3GGKBBXX:5:1101:25794:41686,J00121:27:H3GGKBBXX:5:1127:25256:9913,J00121:27:H3GGKBBXX:5:1116:27001:44623,J00121:27:H3GGKBBXX:5:1118:13981:46680,J00121:27:H3GGKBBXX:5:2219:9780:15979,J00121:27:H3GGKBBXX:5:1118:16741:22626,J00121:27:H3GGKBBXX:5:2228:23115:46715,J00121:27:H3GGKBBXX:5:2201:15077:42214,J00121:27:H3GGKBBXX:5:1204:2920:49107,J00121:27:H3GGKBBXX:5:2120:4208:20463,J00121:27:H3GGKBBXX:5:1205:9536:32930,J00121:27:H3GGKBBXX:5:1218:25236:7767,J00121:27:H3GGKBBXX:5:1125:8755:6150,J00121:27:H3GGKBBXX:5:1217:26200:15592,J00121:27:H3GGKBBXX:5:1108:6776:20937,J00121:27:H3GGKBBXX:5:2213:26687:3002,J00121:27:H3GGKBBXX:5:2214:25063:27057,J00121:27:H3GGKBBXX:5:2224:27296:46856,J00121:27:H3GGKBBXX:5:2220:27529:15645,J00121:27:H3GGKBBXX:5:2206:17097:19267,J00121:27:H3GGKBBXX:5:1116:26382:40702,J00121:27:H3GGKBBXX:5:1126:7121:33879,J00121:27:H3GGKBBXX:5:1112:9800:10282,J00121:27:H3GGKBBXX:5:1212:2960:47172,J00121:27:H3GGKBBXX:5:2223:10368:44851,J00121:27:H3GGKBBXX:5:1104:20527:22960,J00121:27:H3GGKBBXX:5:2225:23125:43181,J00121:27:H3GGKBBXX:5:1212:25479:31892,J00121:27:H3GGKBBXX:5:2115:23571:15645,J00121:27:H3GGKBBXX:5:1204:26108:9948;sequence=TAAAGTTAATTTTAGTATTTTTATTAGAGAATTAAATAACATTAAAAAATGATAAATAGCTTTTAATATTATTATTCTACCCAGAATTTTAGATCATAATAAACTAAGGATGACAATAAAATATTGATAACCTAGTG;start=68826;subtype=IES;support_ref=98;support_variant=46;type=IES;
scaffold51_12_with_IES	MILORD	internal_eliminated_sequence	70245	70310	.	.	.	ID=MILORD.12.70245.70310;Name=MILORD.12.70245.70310;bounded_by_ta=TRUE;common_boundary=Both;end=70310;ies_id=IESPGM.PTET51.1.12.65661;ies_left_dist=0;ies_min_dist=0;ies_right_dist=0;junction_seq=atgattcttacattgTAtcatcaaaattttgt;read_names=J00121:27:H3GGKBBXX:5:1219:17868:28622,J00121:27:H3GGKBBXX:5:1111:15645:25333,J00121:27:H3GGKBBXX:5:1103:7699:48561,J00121:27:H3GGKBBXX:5:2117:3782:15891,J00121:27:H3GGKBBXX:5:1124:23520:13974,J00121:27:H3GGKBBXX:5:2223:27773:6712,J00121:27:H3GGKBBXX:5:2211:17026:8242,J00121:27:H3GGKBBXX:5:2223:22495:39981,J00121:27:H3GGKBBXX:5:1115:13220:32384,J00121:27:H3GGKBBXX:5:1203:16336:11266,J00121:27:H3GGKBBXX:5:2224:6431:3987,J00121:27:H3GGKBBXX:5:1228:28899:11372,J00121:27:H3GGKBBXX:5:2215:26869:38064,J00121:27:H3GGKBBXX:5:2202:29934:7750,J00121:27:H3GGKBBXX:5:2106:9384:46346,J00121:27:H3GGKBBXX:5:1104:6329:7785,J00121:27:H3GGKBBXX:5:2213:7872:14361,J00121:27:H3GGKBBXX:5:2225:23581:28780,J00121:27:H3GGKBBXX:5:1108:17269:21500;sequence=TATAGGAAAAAAATTGAGAAAAAAGAAAACCTTATTTAATGATGTTAAATATTGTTAATTTTACCT;start=70245;subtype=IES;support_ref=72;support_variant=19;type=IES;
scaffold51_12_with_IES	MILORD	internal_eliminated_sequence	70723	70883	.	.	.	ID=MILORD.12.70723.70883;Name=MILORD.12.70723.70883;bounded_by_ta=TRUE;common_boundary=None;end=70883;ies_id=IESPGM.PTET51.1.12.65661;ies_left_dist=-478;ies_min_dist=478;ies_right_dist=-573;junction_seq=ttaataaccttaataTAaataattaaataatg;read_names=J00121:27:H3GGKBBXX:5:1115:19695:21588;sequence=TATAGTAGGTATAAAATGTAGCTAGATCAGGAAACTCTAAATCTATTATTCAAAGAACTATTTAATTTAGATTCGCTACCTAATAAGGATAGTGAAGAGTTAACATAGTAATACTTATATTATGATAACACTGAGAGAAAATTTCTAAAATGTTTTCACAA;start=70723;subtype=MAC;support_ref=99;support_variant=1;type=CRYPTIC;
scaffold51_12_with_IES	MILORD	internal_eliminated_sequence	71999	72026	.	.	.	ID=MILORD.12.71999.72026;Name=MILORD.12.71999.72026;bounded_by_ta=TRUE;common_boundary=Both;end=72026;ies_id=IESPGM.PTET51.1.12.67349;ies_left_dist=0;ies_min_dist=0;ies_right_dist=0;junction_seq=acaaatattttaataTActtatttatacgttt;read_names=J00121:27:H3GGKBBXX:5:1106:21724:6396,J00121:27:H3GGKBBXX:5:1202:9628:39207,J00121:27:H3GGKBBXX:5:2225:25134:8189,J00121:27:H3GGKBBXX:5:2122:15371:36323,J00121:27:H3GGKBBXX:5:1211:11982:42196,J00121:27:H3GGKBBXX:5:1201:5832:47753,J00121:27:H3GGKBBXX:5:2214:21389:47172,J00121:27:H3GGKBBXX:5:1114:11728:25720,J00121:27:H3GGKBBXX:5:1221:11606:32332,J00121:27:H3GGKBBXX:5:2228:9607:31435,J00121:27:H3GGKBBXX:5:2115:14286:34301;sequence=TATAGACTCTAACTTTTTAAGTTAACTG;start=71999;subtype=IES;support_ref=3;support_variant=11;type=IES;
scaffold51_12_with_IES	MILORD	internal_eliminated_sequence	72001	72026	.	.	.	ID=MILORD.12.72001.72026;Name=MILORD.12.72001.72026;bounded_by_ta=TRUE;common_boundary=RIGHT;end=72026;ies_id=IESPGM.PTET51.1.12.67349;ies_left_dist=-2;ies_min_dist=0;ies_right_dist=0;junction_seq=aaatattttaatataTActtatttatacgttt;read_names=J00121:27:H3GGKBBXX:5:1105:8887:23399;sequence=TAGACTCTAACTTTTTAAGTTAACTG;start=72001;subtype=PARTIAL_INTERNAL;support_ref=1;support_variant=1;type=ALTERNATIVE;
scaffold51_12_with_IES	MILORD	internal_eliminated_sequence	72170	72288	.	.	.	ID=MILORD.12.72170.72288;Name=MILORD.12.72170.72288;bounded_by_ta=TRUE;common_boundary=Both;end=72288;ies_id=IESPGM.PTET51.1.12.67492;ies_left_dist=0;ies_min_dist=0;ies_right_dist=0;junction_seq=aataatgttataaatTAttacaatccatatca;read_names=J00121:27:H3GGKBBXX:5:2220:29802:15188,J00121:27:H3GGKBBXX:5:2203:2869:33404,J00121:27:H3GGKBBXX:5:2203:26961:15996,J00121:27:H3GGKBBXX:5:1124:14681:1191,J00121:27:H3GGKBBXX:5:2215:2595:47630,J00121:27:H3GGKBBXX:5:1220:22830:37853,J00121:27:H3GGKBBXX:5:2106:6877:16964,J00121:27:H3GGKBBXX:5:1111:23957:31189,J00121:27:H3GGKBBXX:5:1117:16153:10211,J00121:27:H3GGKBBXX:5:1201:9303:6958,J00121:27:H3GGKBBXX:5:2216:17553:44394,J00121:27:H3GGKBBXX:5:2226:30614:2246,J00121:27:H3GGKBBXX:5:1220:24251:3811,J00121:27:H3GGKBBXX:5:2103:22658:24929,J00121:27:H3GGKBBXX:5:2205:5619:39647,J00121:27:H3GGKBBXX:5:1108:12814:4919;sequence=TACAGTTAATTTCACTTTTTGAATTAGATTTTGTTCTAACTCTTAATTTTAATTTGTGCACTTTACATGGAGAATAACTTTAATACAAGAAAATCAAATATAGAACATTCACATTACTA;start=72170;subtype=IES;support_ref=138;support_variant=16;type=IES;
scaffold51_12_with_IES	MILORD	internal_eliminated_sequence	72637	72720	.	.	.	ID=MILORD.12.72637.72720;Name=MILORD.12.72637.72720;bounded_by_ta=TRUE;common_boundary=Both;end=72720;ies_id=IESPGM.PTET51.1.12.67840;ies_left_dist=0;ies_min_dist=0;ies_right_dist=0;junction_seq=tcttattgagattgtTAgtatccttactaaat;read_names=J00121:27:H3GGKBBXX:5:2123:22384:24911,J00121:27:H3GGKBBXX:5:2111:2321:15504,J00121:27:H3GGKBBXX:5:2222:27915:12198,J00121:27:H3GGKBBXX:5:2211:28128:14326,J00121:27:H3GGKBBXX:5:1213:22384:13658,J00121:27:H3GGKBBXX:5:1116:27001:38539,J00121:27:H3GGKBBXX:5:2205:6482:22186,J00121:27:H3GGKBBXX:5:2211:19431:22784,J00121:27:H3GGKBBXX:5:1205:15138:43445,J00121:27:H3GGKBBXX:5:2224:18254:31329,J00121:27:H3GGKBBXX:5:1213:8227:14344,J00121:27:H3GGKBBXX:5:2215:23754:26160,J00121:27:H3GGKBBXX:5:1211:29609:13728,J00121:27:H3GGKBBXX:5:2111:19360:45871,J00121:27:H3GGKBBXX:5:1109:5162:48561,J00121:27:H3GGKBBXX:5:1104:6289:21008,J00121:27:H3GGKBBXX:5:1227:12286:31329,J00121:27:H3GGKBBXX:5:1122:29234:33229,J00121:27:H3GGKBBXX:5:2120:24434:17456,J00121:27:H3GGKBBXX:5:2203:19847:31910,J00121:27:H3GGKBBXX:5:1213:25347:28393,J00121:27:H3GGKBBXX:5:1122:19451:8119,J00121:27:H3GGKBBXX:5:2215:4137:5640,J00121:27:H3GGKBBXX:5:2121:4036:46399,J00121:27:H3GGKBBXX:5:2223:10571:24349,J00121:27:H3GGKBBXX:5:1109:7354:18318,J00121:27:H3GGKBBXX:5:2212:24068:1842,J00121:27:H3GGKBBXX:5:1111:10389:45309,J00121:27:H3GGKBBXX:5:2223:10784:22327,J00121:27:H3GGKBBXX:5:2124:14925:4180,J00121:27:H3GGKBBXX:5:1108:22932:8523,J00121:27:H3GGKBBXX:5:1212:8339:7574,J00121:27:H3GGKBBXX:5:1108:19076:25650,J00121:27:H3GGKBBXX:5:1228:12327:4286,J00121:27:H3GGKBBXX:5:2215:13423:35444,J00121:27:H3GGKBBXX:5:1118:18020:19777,J00121:27:H3GGKBBXX:5:1116:18467:37431,J00121:27:H3GGKBBXX:5:1108:18517:25703,J00121:27:H3GGKBBXX:5:1120:19877:31927,J00121:27:H3GGKBBXX:5:2201:23470:12269,J00121:27:H3GGKBBXX:5:2116:22019:21184,J00121:27:H3GGKBBXX:5:2210:8714:48210,J00121:27:H3GGKBBXX:5:2114:21958:10000,J00121:27:H3GGKBBXX:5:1225:18690:42847,J00121:27:H3GGKBBXX:5:2212:28737:29694,J00121:27:H3GGKBBXX:5:1118:27712:4391,J00121:27:H3GGKBBXX:5:1117:7253:15047,J00121:27:H3GGKBBXX:5:2209:16001:48245,J00121:27:H3GGKBBXX:5:1119:16894:41071,J00121:27:H3GGKBBXX:5:1116:12327:43744,J00121:27:H3GGKBBXX:5:1219:19542:1420,J00121:27:H3GGKBBXX:5:1225:8542:4796,J00121:27:H3GGKBBXX:5:2217:19299:19988,J00121:27:H3GGKBBXX:5:1222:18030:27391,J00121:27:H3GGKBBXX:5:1105:30452:11249,J00121:27:H3GGKBBXX:5:2215:11444:25158,J00121:27:H3GGKBBXX:5:1204:6938:40385,J00121:27:H3GGKBBXX:5:2219:21724:44447,J00121:27:H3GGKBBXX:5:1228:30705:18546,J00121:27:H3GGKBBXX:5:1221:10784:31154,J00121:27:H3GGKBBXX:5:1218:10094:39594,J00121:27:H3GGKBBXX:5:2220:5041:37027,J00121:27:H3GGKBBXX:5:1213:24373:21993,J00121:27:H3GGKBBXX:5:1120:15615:14695,J00121:27:H3GGKBBXX:5:1224:17726:27707,J00121:27:H3GGKBBXX:5:2124:13179:11917,J00121:27:H3GGKBBXX:5:2226:24495:42143,J00121:27:H3GGKBBXX:5:1101:23135:25896,J00121:27:H3GGKBBXX:5:2216:18558:27356,J00121:27:H3GGKBBXX:5:2103:19421:8629,J00121:27:H3GGKBBXX:5:2216:12104:47788;sequence=TACAAGCAATAAATAAAAATTAAATAATAATCAAATATAAAGAATACAAATATTTTGTTTTTAAAAAATTGATTTCATTGTGTG;start=72637;subtype=IES;support_ref=2;support_variant=71;type=IES;
scaffold51_12_with_IES	MILORD	internal_eliminated_sequence	72760	72803	.	.	.	ID=MILORD.12.72760.72803;Name=MILORD.12.72760.72803;bounded_by_ta=TRUE;common_boundary=None;end=72803;ies_id=IESPGM.PTET51.1.12.67840;ies_left_dist=-123;ies_min_dist=83;ies_right_dist=-83;junction_seq=taagattattattgtTActcaaattatttgat;read_names=J00121:27:H3GGKBBXX:5:1114:18649:46750;sequence=TATTATTGATATTATTTTACATATTATTATAATTTAATTTATTA;start=72760;subtype=MAC;support_ref=24;support_variant=1;type=CRYPTIC;
scaffold51_12_with_IES	MILORD	internal_eliminated_sequence	74126	74190	.	.	.	ID=MILORD.12.74126.74190;Name=MILORD.12.74126.74190;bounded_by_ta=TRUE;common_boundary=Both;end=74190;ies_id=IESPGM.PTET51.1.12.69245;ies_left_dist=0;ies_min_dist=0;ies_right_dist=0;junction_seq=aacaatttattcattTAgcatttacatgcatt;read_names=J00121:27:H3GGKBBXX:5:1216:26768:15909,J00121:27:H3GGKBBXX:5:2128:23206:47682,J00121:27:H3GGKBBXX:5:1211:15422:30468,J00121:27:H3GGKBBXX:5:2115:23713:28622,J00121:27:H3GGKBBXX:5:1225:20811:25773,J00121:27:H3GGKBBXX:5:1205:21186:10704,J00121:27:H3GGKBBXX:5:1216:26758:15891,J00121:27:H3GGKBBXX:5:1227:13210:35637,J00121:27:H3GGKBBXX:5:1221:18345:36024,J00121:27:H3GGKBBXX:5:2107:4137:25122,J00121:27:H3GGKBBXX:5:2202:9506:33158,J00121:27:H3GGKBBXX:5:2122:32075:24999,J00121:27:H3GGKBBXX:5:1220:27864:2475,J00121:27:H3GGKBBXX:5:1224:22120:16506,J00121:27:H3GGKBBXX:5:1223:20780:10422,J00121:27:H3GGKBBXX:5:1209:24231:47172,J00121:27:H3GGKBBXX:5:2119:3985:46873,J00121:27:H3GGKBBXX:5:1108:6867:11073,J00121:27:H3GGKBBXX:5:2113:31487:4637,J00121:27:H3GGKBBXX:5:1202:18345:32683,J00121:27:H3GGKBBXX:5:1127:29356:28305,J00121:27:H3GGKBBXX:5:2219:9587:34143,J00121:27:H3GGKBBXX:5:1119:27823:37431,J00121:27:H3GGKBBXX:5:1224:4949:6730,J00121:27:H3GGKBBXX:5:1113:14306:39330,J00121:27:H3GGKBBXX:5:1221:5609:24296,J00121:27:H3GGKBBXX:5:1111:11566:18194,J00121:27:H3GGKBBXX:5:1119:8339:27549,J00121:27:H3GGKBBXX:5:1209:29173:42302,J00121:27:H3GGKBBXX:5:2218:11627:27479,J00121:27:H3GGKBBXX:5:2205:28919:3600,J00121:27:H3GGKBBXX:5:1207:16102:15750,J00121:27:H3GGKBBXX:5:1123:7314:41211,J00121:27:H3GGKBBXX:5:1204:27387:47260,J00121:27:H3GGKBBXX:5:2205:29183:15803,J00121:27:H3GGKBBXX:5:1114:25164:7433,J00121:27:H3GGKBBXX:5:2219:9658:34020,J00121:27:H3GGKBBXX:5:2215:18274:29430,J00121:27:H3GGKBBXX:5:2111:15179:32226,J00121:27:H3GGKBBXX:5:1226:21897:23645,J00121:27:H3GGKBBXX:5:1213:9557:43902,J00121:27:H3GGKBBXX:5:1217:24058:24753,J00121:27:H3GGKBBXX:5:2207:24677:18511,J00121:27:H3GGKBBXX:5:1120:6725:13464,J00121:27:H3GGKBBXX:5:2209:9151:21324,J00121:27:H3GGKBBXX:5:2214:21288:17667,J00121:27:H3GGKBBXX:5:2116:9891:21869,J00121:27:H3GGKBBXX:5:1227:11515:3160,J00121:27:H3GGKBBXX:5:1104:16407:11425,J00121:27:H3GGKBBXX:5:2218:10236:38539,J00121:27:H3GGKBBXX:5:1117:24474:44464,J00121:27:H3GGKBBXX:5:2211:25895:9965,J00121:27:H3GGKBBXX:5:1109:2950:20709,J00121:27:H3GGKBBXX:5:1211:19278:24208,J00121:27:H3GGKBBXX:5:1108:27123:37484,J00121:27:H3GGKBBXX:5:1125:5416:19038,J00121:27:H3GGKBBXX:5:1215:3863:19091,J00121:27:H3GGKBBXX:5:1212:13514:14748;sequence=TATAGCAATCTTAATTTTCTTTTATAATTTATAACATTTTCTTGTATAAAATTTTTATCTAATAA;start=74126;subtype=IES;support_ref=18;support_variant=58;type=IES;
scaffold51_12_with_IES	MILORD	internal_eliminated_sequence	74653	74681	.	.	.	ID=MILORD.12.74653.74681;Name=MILORD.12.74653.74681;bounded_by_ta=TRUE;common_boundary=None;end=74681;ies_id=IESPGM.PTET51.1.12.69245;ies_left_dist=-527;ies_min_dist=491;ies_right_dist=-491;junction_seq=aaaattgtccaaaaaTAtccaatacctgaaac;read_names=J00121:27:H3GGKBBXX:5:1218:13423:45396;sequence=TACAAATAAATAATTTTCTTTATAATAAT;start=74653;subtype=MAC;support_ref=98;support_variant=1;type=CRYPTIC;
scaffold51_12_with_IES	MILORD	internal_eliminated_sequence	75415	76134	.	.	.	ID=MILORD.12.75415.76134;Name=MILORD.12.75415.76134;bounded_by_ta=TRUE;common_boundary=None;end=76134;ies_id=IESPGM.PTET51.1.12.69245;ies_left_dist=-1289;ies_min_dist=1289;ies_right_dist=-1944;junction_seq=gataagatccgtaatTAgttctaagcatgggt;read_names=J00121:27:H3GGKBBXX:5:2119:14722:15821;sequence=TATAGTTAAATGTATTTTAATCAAATTAATTATGTTACCTCTAACAAATTTCAGATTACAATTTAATAGTTTTTAATATTATATATAGCTATTATTAATATTTATAAATTAATATTATTATCAAATAATTATATTCTTTAAATAAACACATTAATAGACATTTAATTTTCATCGTATTTAGTTCAAAAATCTATACATTTGATTATAGAAAATTATAGTTTATTTACAAGTCAATTTATTTTTATTTAATCAATCAATATTCTTTGGTAAACACTTAATATAATTTTTAAGAAATTCAAAATTTCTCACAATAAAGCATTATTAAGTCTTTGATCTACTCAATAGATACATAATAATTGGATGACAATAAAATAACAATAGACTAGTATTGTATCTTTGATTTTCTGAATAAAATTATTAATGCAATTACTTCGAGCTCATTTTAACAGTGCGAAATTTATTTTCAAATCAGTTGAAGCATTTTTGATTATCTCAGATAGTCATAATTGGCAGAAATAAACTGAAAATCACTTTCTTCCATGGTTATATGAAGATTGTATGATGATTTTTTATAATTAAAAAATTGTATAAATTGTAGATTTTTTCTAATTATTAACAATTTAACATAAAATGGAAATATAAATTAAGAAATGATTTAGATGTTACATTAAATTAATTAATAAAATGTGCTTACCTTTGGGTTGTTTAAAGTTTTCTGTG;start=75415;subtype=MAC;support_ref=86;support_variant=1;type=CRYPTIC;
scaffold51_12_with_IES	MILORD	internal_eliminated_sequence	75415	75619	.	.	.	ID=MILORD.12.75415.75619;Name=MILORD.12.75415.75619;bounded_by_ta=TRUE;common_boundary=None;end=75619;ies_id=IESPGM.PTET51.1.12.69245;ies_left_dist=-1289;ies_min_dist=1289;ies_right_dist=-1429;junction_seq=agataagatccgtaaTAgaaaattatagttta;read_names=J00121:27:H3GGKBBXX:5:1218:6400:30415;sequence=TATAGTTAAATGTATTTTAATCAAATTAATTATGTTACCTCTAACAAATTTCAGATTACAATTTAATAGTTTTTAATATTATATATAGCTATTATTAATATTTATAAATTAATATTATTATCAAATAATTATATTCTTTAAATAAACACATTAATAGACATTTAATTTTCATCGTATTTAGTTCAAAAATCTATACATTTGATTA;start=75415;subtype=MAC;support_ref=86;support_variant=1;type=CRYPTIC;
scaffold51_12_with_IES	MILORD	internal_eliminated_sequence	75513	75518	.	.	.	ID=MILORD.12.75513.75518;Name=MILORD.12.75513.75518;bounded_by_ta=TRUE;common_boundary=None;end=75518;ies_id=IESPGM.PTET51.1.12.69245;ies_left_dist=-1387;ies_min_dist=1328;ies_right_dist=-1328;junction_seq=tatagctattattaaTAaattaatattattat;read_names=J00121:27:H3GGKBBXX:5:1110:3823:36921;sequence=TATTTA;start=75513;subtype=MAC;support_ref=32;support_variant=1;type=CRYPTIC;
scaffold51_12_with_IES	MILORD	internal_eliminated_sequence	75517	75958	.	.	.	ID=MILORD.12.75517.75958;Name=MILORD.12.75517.75958;bounded_by_ta=TRUE;common_boundary=None;end=75958;ies_id=IESPGM.PTET51.1.12.69245;ies_left_dist=-1391;ies_min_dist=1391;ies_right_dist=-1768;junction_seq=gctattattaatattTAtatgaagattgtatg;read_names=J00121:27:H3GGKBBXX:5:2224:14803:23487;sequence=TATAAATTAATATTATTATCAAATAATTATATTCTTTAAATAAACACATTAATAGACATTTAATTTTCATCGTATTTAGTTCAAAAATCTATACATTTGATTATAGAAAATTATAGTTTATTTACAAGTCAATTTATTTTTATTTAATCAATCAATATTCTTTGGTAAACACTTAATATAATTTTTAAGAAATTCAAAATTTCTCACAATAAAGCATTATTAAGTCTTTGATCTACTCAATAGATACATAATAATTGGATGACAATAAAATAACAATAGACTAGTATTGTATCTTTGATTTTCTGAATAAAATTATTAATGCAATTACTTCGAGCTCATTTTAACAGTGCGAAATTTATTTTCAAATCAGTTGAAGCATTTTTGATTATCTCAGATAGTCATAATTGGCAGAAATAAACTGAAAATCACTTTCTTCCATGGT;start=75517;subtype=MAC;support_ref=31;support_variant=1;type=CRYPTIC;
scaffold51_12_with_IES	MILORD	internal_eliminated_sequence	75519	75529	.	.	.	ID=MILORD.12.75519.75529;Name=MILORD.12.75519.75529;bounded_by_ta=TRUE;common_boundary=None;end=75529;ies_id=IESPGM.PTET51.1.12.69245;ies_left_dist=-1393;ies_min_dist=1339;ies_right_dist=-1339;junction_seq=tattattaatatttaTAttatcaaataattat;read_names=J00121:27:H3GGKBBXX:5:2104:29254:22116;sequence=TAAATTAATAT;start=75519;subtype=MAC;support_ref=31;support_variant=1;type=CRYPTIC;
scaffold51_12_with_IES	MILORD	internal_eliminated_sequence	75519	75523	.	.	.	ID=MILORD.12.75519.75523;Name=MILORD.12.75519.75523;bounded_by_ta=TRUE;common_boundary=None;end=75523;ies_id=IESPGM.PTET51.1.12.69245;ies_left_dist=-1393;ies_min_dist=1333;ies_right_dist=-1333;junction_seq=tattattaatatttaTAatattattatcaaa;read_names=J00121:27:H3GGKBBXX:5:1115:6695:16401;sequence=TAAAT;start=75519;subtype=MAC;support_ref=31;support_variant=1;type=CRYPTIC;
scaffold51_12_with_IES	MILORD	internal_eliminated_sequence	80358	80414	.	.	.	ID=MILORD.12.80358.80414;Name=MILORD.12.80358.80414;bounded_by_ta=TRUE;common_boundary=Both;end=80414;ies_id=IESPGM.PTET51.1.12.75412;ies_left_dist=0;ies_min_dist=0;ies_right_dist=0;junction_seq=aaaccattatagtaaTAttaaagcgggtatca;read_names=J00121:27:H3GGKBBXX:5:1117:6654:44675,J00121:27:H3GGKBBXX:5:1217:9546:31822,J00121:27:H3GGKBBXX:5:2209:28422:25668,J00121:27:H3GGKBBXX:5:1124:10916:42214,J00121:27:H3GGKBBXX:5:2111:19877:33967,J00121:27:H3GGKBBXX:5:1125:15960:39840,J00121:27:H3GGKBBXX:5:1116:24921:42460,J00121:27:H3GGKBBXX:5:2228:24464:43779,J00121:27:H3GGKBBXX:5:1115:2585:10335,J00121:27:H3GGKBBXX:5:2220:24282:26652,J00121:27:H3GGKBBXX:5:2223:11190:46276,J00121:27:H3GGKBBXX:5:2206:11911:7257,J00121:27:H3GGKBBXX:5:2212:24048:35426,J00121:27:H3GGKBBXX:5:1104:6218:31998,J00121:27:H3GGKBBXX:5:2102:13687:42478,J00121:27:H3GGKBBXX:5:1107:22912:14432,J00121:27:H3GGKBBXX:5:2213:9283:13183,J00121:27:H3GGKBBXX:5:1112:24880:14502,J00121:27:H3GGKBBXX:5:1104:28513:45309,J00121:27:H3GGKBBXX:5:1220:17198:23979,J00121:27:H3GGKBBXX:5:1220:14275:33334,J00121:27:H3GGKBBXX:5:1201:16873:15152,J00121:27:H3GGKBBXX:5:1126:30614:35620,J00121:27:H3GGKBBXX:5:1108:20486:20674,J00121:27:H3GGKBBXX:5:1207:20608:17016,J00121:27:H3GGKBBXX:5:2228:25144:4444,J00121:27:H3GGKBBXX:5:2119:25966:22819,J00121:27:H3GGKBBXX:5:1113:23246:22291,J00121:27:H3GGKBBXX:5:1225:6756:14467,J00121:27:H3GGKBBXX:5:1105:11972:2228,J00121:27:H3GGKBBXX:5:2225:4635:19021,J00121:27:H3GGKBBXX:5:1122:19837:36499,J00121:27:H3GGKBBXX:5:2222:18944:45432,J00121:27:H3GGKBBXX:5:2218:12002:10792,J00121:27:H3GGKBBXX:5:1119:24221:33193,J00121:27:H3GGKBBXX:5:1112:17675:43163,J00121:27:H3GGKBBXX:5:1205:24748:16735,J00121:27:H3GGKBBXX:5:1120:14468:4620,J00121:27:H3GGKBBXX:5:2225:15554:31259,J00121:27:H3GGKBBXX:5:1124:4371:39277,J00121:27:H3GGKBBXX:5:2223:1986:43234,J00121:27:H3GGKBBXX:5:2212:13869:21307,J00121:27:H3GGKBBXX:5:2221:20446:12937,J00121:27:H3GGKBBXX:5:1103:3823:7205,J00121:27:H3GGKBBXX:5:2210:18994:35884,J00121:27:H3GGKBBXX:5:2128:21085:25193,J00121:27:H3GGKBBXX:5:1102:2960:37009,J00121:27:H3GGKBBXX:5:1114:27874:32173,J00121:27:H3GGKBBXX:5:2225:14915:39471,J00121:27:H3GGKBBXX:5:1211:12946:41405,J00121:27:H3GGKBBXX:5:1204:30046:28868;sequence=TACAATAGATTTTATATAATTTTTCATTTTATTATAAATAATTAGTTAAACAATCTG;start=80358;subtype=IES;support_ref=0;support_variant=51;type=IES;
scaffold51_12_with_IES	MILORD	internal_eliminated_sequence	81168	81222	.	.	.	ID=MILORD.12.81168.81222;Name=MILORD.12.81168.81222;bounded_by_ta=TRUE;common_boundary=Both;end=81222;ies_id=IESPGM.PTET51.1.12.76165;ies_left_dist=0;ies_min_dist=0;ies_right_dist=0;junction_seq=cttatgggaatatgaTAcaggatattatgatt;read_names=J00121:27:H3GGKBBXX:5:1213:24221:44060,J00121:27:H3GGKBBXX:5:1224:20506:42583,J00121:27:H3GGKBBXX:5:1120:8663:18265,J00121:27:H3GGKBBXX:5:1108:4208:11214,J00121:27:H3GGKBBXX:5:2217:23165:7838,J00121:27:H3GGKBBXX:5:2216:31477:23821,J00121:27:H3GGKBBXX:5:2216:7689:38064,J00121:27:H3GGKBBXX:5:2202:9394:16753,J00121:27:H3GGKBBXX:5:1125:7385:27725,J00121:27:H3GGKBBXX:5:2121:6664:8471,J00121:27:H3GGKBBXX:5:1202:29325:32086,J00121:27:H3GGKBBXX:5:1228:11951:25122,J00121:27:H3GGKBBXX:5:1104:10236:27602,J00121:27:H3GGKBBXX:5:2111:4797:11073,J00121:27:H3GGKBBXX:5:1214:23805:34618,J00121:27:H3GGKBBXX:5:2106:27082:27707,J00121:27:H3GGKBBXX:5:2121:6624:8541,J00121:27:H3GGKBBXX:5:1109:28564:33053,J00121:27:H3GGKBBXX:5:1201:23206:23557,J00121:27:H3GGKBBXX:5:1209:11464:40807,J00121:27:H3GGKBBXX:5:1115:26981:47964,J00121:27:H3GGKBBXX:5:2220:10977:40983,J00121:27:H3GGKBBXX:5:2223:8420:23223,J00121:27:H3GGKBBXX:5:2115:2027:38170,J00121:27:H3GGKBBXX:5:2118:29203:38592,J00121:27:H3GGKBBXX:5:1121:13920:32719,J00121:27:H3GGKBBXX:5:1125:30969:39928,J00121:27:H3GGKBBXX:5:1208:26504:16014,J00121:27:H3GGKBBXX:5:2225:2656:10669,J00121:27:H3GGKBBXX:5:2101:23794:38574,J00121:27:H3GGKBBXX:5:1108:25388:41616,J00121:27:H3GGKBBXX:5:1202:20029:40069,J00121:27:H3GGKBBXX:5:2203:17533:20199,J00121:27:H3GGKBBXX:5:2108:26179:5218,J00121:27:H3GGKBBXX:5:1125:21328:6941,J00121:27:H3GGKBBXX:5:2103:15270:8541,J00121:27:H3GGKBBXX:5:1102:5649:38820,J00121:27:H3GGKBBXX:5:1126:29670:35919,J00121:27:H3GGKBBXX:5:2212:17695:18230,J00121:27:H3GGKBBXX:5:2214:19268:10124,J00121:27:H3GGKBBXX:5:2213:24292:38873,J00121:27:H3GGKBBXX:5:1123:12845:35286,J00121:27:H3GGKBBXX:5:2126:19147:14590,J00121:27:H3GGKBBXX:5:2120:25236:30943,J00121:27:H3GGKBBXX:5:1114:7730:28428,J00121:27:H3GGKBBXX:5:2115:16904:26846,J00121:27:H3GGKBBXX:5:2213:25702:9104,J00121:27:H3GGKBBXX:5:2213:6542:9209,J00121:27:H3GGKBBXX:5:1213:20253:27725,J00121:27:H3GGKBBXX:5:2119:30594:45361;sequence=TACAGTTTTGTATTTTAGTTATCATAATTTTAAATTCTCATTTGGTAATGTAGCG;start=81168;subtype=IES;support_ref=10;support_variant=50;type=IES;
scaffold51_12_with_IES	MILORD	internal_eliminated_sequence	81529	81578	.	.	.	ID=MILORD.12.81529.81578;Name=MILORD.12.81529.81578;bounded_by_ta=TRUE;common_boundary=Both;end=81578;ies_id=IESPGM.PTET51.1.12.76471;ies_left_dist=0;ies_min_dist=0;ies_right_dist=0;junction_seq=cagagtgaatcatggTAttctatatcattatt;read_names=J00121:27:H3GGKBBXX:5:1221:16538:7715,J00121:27:H3GGKBBXX:5:1108:7963:29466,J00121:27:H3GGKBBXX:5:1225:12966:31523,J00121:27:H3GGKBBXX:5:1103:19289:38855,J00121:27:H3GGKBBXX:5:2125:25449:28885,J00121:27:H3GGKBBXX:5:1228:11069:48491,J00121:27:H3GGKBBXX:5:2227:16823:42284,J00121:27:H3GGKBBXX:5:1206:26189:5130,J00121:27:H3GGKBBXX:5:1225:9891:13605,J00121:27:H3GGKBBXX:5:2128:18152:27707,J00121:27:H3GGKBBXX:5:2212:27042:39488,J00121:27:H3GGKBBXX:5:2109:18497:3512,J00121:27:H3GGKBBXX:5:1127:11363:17034,J00121:27:H3GGKBBXX:5:2104:5507:18036,J00121:27:H3GGKBBXX:5:1107:21491:43480,J00121:27:H3GGKBBXX:5:1228:27072:35884,J00121:27:H3GGKBBXX:5:1125:22668:32894,J00121:27:H3GGKBBXX:5:2216:27133:28709,J00121:27:H3GGKBBXX:5:1127:11241:16999,J00121:27:H3GGKBBXX:5:1117:6360:19197,J00121:27:H3GGKBBXX:5:2202:14793:2123,J00121:27:H3GGKBBXX:5:2226:14083:44886,J00121:27:H3GGKBBXX:5:1202:12571:39664,J00121:27:H3GGKBBXX:5:2224:2473:33352,J00121:27:H3GGKBBXX:5:2102:25205:5464,J00121:27:H3GGKBBXX:5:2123:12824:45801,J00121:27:H3GGKBBXX:5:1110:14174:28164,J00121:27:H3GGKBBXX:5:2101:28483:14097,J00121:27:H3GGKBBXX:5:1128:14468:17210;sequence=TATACTAGATTTTAAAGTCTCAAATTTATTAGTTTACTTAATTTATACTG;start=81529;subtype=IES;support_ref=1;support_variant=29;type=IES;
scaffold51_12_with_IES	MILORD	internal_eliminated_sequence	83633	83739	.	.	.	ID=MILORD.12.83633.83739;Name=MILORD.12.83633.83739;bounded_by_ta=TRUE;common_boundary=Both;end=83739;ies_id=IESPGM.PTET51.1.12.78525;ies_left_dist=0;ies_min_dist=0;ies_right_dist=0;junction_seq=gtggattaatcttgaTAtcaagtgcatcatag;read_names=J00121:27:H3GGKBBXX:5:1223:8663:48298,J00121:27:H3GGKBBXX:5:2216:22891:29940,J00121:27:H3GGKBBXX:5:2219:10379:48421,J00121:27:H3GGKBBXX:5:2113:6705:23030,J00121:27:H3GGKBBXX:5:1210:7669:16858,J00121:27:H3GGKBBXX:5:1228:12053:9367,J00121:27:H3GGKBBXX:5:1208:4574:45572,J00121:27:H3GGKBBXX:5:2207:26250:9842,J00121:27:H3GGKBBXX:5:1219:1813:38328,J00121:27:H3GGKBBXX:5:1205:22282:28112,J00121:27:H3GGKBBXX:5:2219:17706:32560,J00121:27:H3GGKBBXX:5:2110:19715:29255,J00121:27:H3GGKBBXX:5:1204:24748:7591,J00121:27:H3GGKBBXX:5:1101:22039:11583,J00121:27:H3GGKBBXX:5:2216:26890:40772,J00121:27:H3GGKBBXX:5:1218:18670:31277,J00121:27:H3GGKBBXX:5:1122:15635:4813,J00121:27:H3GGKBBXX:5:1114:21704:43040,J00121:27:H3GGKBBXX:5:2113:12885:19425,J00121:27:H3GGKBBXX:5:2102:30847:12603,J00121:27:H3GGKBBXX:5:1127:28300:36956,J00121:27:H3GGKBBXX:5:2220:12337:26107,J00121:27:H3GGKBBXX:5:2225:23074:34477,J00121:27:H3GGKBBXX:5:1114:30137:37572,J00121:27:H3GGKBBXX:5:2106:4371:8893,J00121:27:H3GGKBBXX:5:1205:22161:28041,J00121:27:H3GGKBBXX:5:1213:29274:37835,J00121:27:H3GGKBBXX:5:2220:12428:26125,J00121:27:H3GGKBBXX:5:1224:19816:24331;sequence=TACAGATAATTTATTTACATATAAAAATAAATTCTGTTTGTTATCCCAAATTCGAATATCTCTATTTTTAAACATAAATTAAAAAAATAAAGTGATCATATTGAGTT;start=83633;subtype=IES;support_ref=106;support_variant=29;type=IES;
scaffold51_12_with_IES	MILORD	internal_eliminated_sequence	84307	84425	.	.	.	ID=MILORD.12.84307.84425;Name=MILORD.12.84307.84425;bounded_by_ta=TRUE;common_boundary=Both;end=84425;ies_id=IESPGM.PTET51.1.12.79092;ies_left_dist=0;ies_min_dist=0;ies_right_dist=0;junction_seq=atttgatgtctttgaTAatgaatctaaaaata;read_names=J00121:27:H3GGKBBXX:5:1126:30959:29536,J00121:27:H3GGKBBXX:5:1227:14631:7293,J00121:27:H3GGKBBXX:5:1226:27377:18265,J00121:27:H3GGKBBXX:5:1210:24748:36464,J00121:27:H3GGKBBXX:5:1124:7811:45731,J00121:27:H3GGKBBXX:5:2214:14976:41299,J00121:27:H3GGKBBXX:5:2216:4097:24806,J00121:27:H3GGKBBXX:5:1124:12246:35268,J00121:27:H3GGKBBXX:5:1203:28381:36605,J00121:27:H3GGKBBXX:5:1113:9151:12462,J00121:27:H3GGKBBXX:5:2217:21481:40192,J00121:27:H3GGKBBXX:5:2109:27052:6695,J00121:27:H3GGKBBXX:5:2114:21866:31224,J00121:27:H3GGKBBXX:5:2120:5284:8471,J00121:27:H3GGKBBXX:5:2206:26565:1701,J00121:27:H3GGKBBXX:5:1211:6370:24947,J00121:27:H3GGKBBXX:5:1121:14174:20498,J00121:27:H3GGKBBXX:5:2212:4350:43286,J00121:27:H3GGKBBXX:5:1220:14570:9614,J00121:27:H3GGKBBXX:5:2208:10450:21113,J00121:27:H3GGKBBXX:5:1221:18385:32086,J00121:27:H3GGKBBXX:5:2217:15706:11442,J00121:27:H3GGKBBXX:5:2103:28463:38328,J00121:27:H3GGKBBXX:5:2124:12276:2615,J00121:27:H3GGKBBXX:5:1122:29477:20814,J00121:27:H3GGKBBXX:5:1228:26930:10563,J00121:27:H3GGKBBXX:5:2128:32167:13834,J00121:27:H3GGKBBXX:5:2219:7902:12198,J00121:27:H3GGKBBXX:5:1215:30025:40825,J00121:27:H3GGKBBXX:5:1217:27397:34899,J00121:27:H3GGKBBXX:5:1125:2219:17157,J00121:27:H3GGKBBXX:5:1202:6715:38732,J00121:27:H3GGKBBXX:5:1207:23723:3776,J00121:27:H3GGKBBXX:5:1104:17949:21096,J00121:27:H3GGKBBXX:5:1225:18933:30362,J00121:27:H3GGKBBXX:5:1114:20202:27496,J00121:27:H3GGKBBXX:5:2205:32471:30468,J00121:27:H3GGKBBXX:5:1112:9333:47454,J00121:27:H3GGKBBXX:5:1208:28716:8664,J00121:27:H3GGKBBXX:5:2223:21623:22116,J00121:27:H3GGKBBXX:5:1107:4614:3371,J00121:27:H3GGKBBXX:5:1111:12215:29659,J00121:27:H3GGKBBXX:5:1106:18842:10335,J00121:27:H3GGKBBXX:5:2210:26413:25281,J00121:27:H3GGKBBXX:5:2126:12773:12761,J00121:27:H3GGKBBXX:5:2113:18385:6484,J00121:27:H3GGKBBXX:5:1202:28605:13711,J00121:27:H3GGKBBXX:5:1104:5913:38363,J00121:27:H3GGKBBXX:5:1214:24972:38574;sequence=TATAATAGGTTAAACAATATTTCCTTATTTTTTAAATATCTTATAAAATATAATTTGTTAGATCTACAAATATTATTAAAAATATACAATAAACCCAAAATAAACTAACATATTTTCTG;start=84307;subtype=IES;support_ref=30;support_variant=49;type=IES;
scaffold51_12_with_IES	MILORD	internal_eliminated_sequence	84963	87122	.	.	.	ID=MILORD.12.84963.87122;Name=MILORD.12.84963.87122;bounded_by_ta=TRUE;common_boundary=None;end=87122;ies_id=IESPGM.PTET51.1.12.79092;ies_left_dist=-656;ies_min_dist=656;ies_right_dist=-2697;junction_seq=ataataaaattaattTAtataatttattttaa;read_names=J00121:27:H3GGKBBXX:5:1109:15037:26529,J00121:27:H3GGKBBXX:5:1109:14133:29782;sequence=TATATTATTAACACATTTCCATGATAACTTGATTTTTTATTTATATAGTCTCCTGTTAGTGTTTTTAATTATCATGGAAATCAAATACTATTCAAATTTATACTTACTTAAATCAAACTTACTTACTTAATCAAAATTTCTAAGCTATGCAAAGTAGGTTCGGCTAAATCTATTTAAATCCTCTTCTCTTAAAGCGAACATTTAATATATTAATTTATGTATATTCTGTCAATTATATTCTGTTACGAATGATCTTACAATTCTAATGAATAACCTAATTTAGTTGAAGATCATTAAAGAGATTTTGAAATCGTTTAATTTCTTAATACAACTGTAACTCTATCTTAGCCTTGTCTTTTATCTAAAATATAATGATTTACAATATTAACATTTTAGTAAACACAAGAATTTAAGATATAAATGTGATTTTTGTTCTTAAAATAATTTTTATTTACTATTTTTTCTAATTCACATTGAAATAGATCTTAGTTTTCATTTGATTTCATTATTAAAAATTCATTAATAATGTTATAATATGAATAAATATATTGATTTAATCACCAAAAATCTGATTCCGTTTCAATTTTGTCATTGAAAATTCTTTACTCAGTATTTTTAATGAAATTTCTAAAATTTAGCAAAATAATATCTTATATTCATTTCATCCTTCCCTACTCTTTGATATTTTGAGTATTTGGTTAATACTAATTATTATTTCTGCCTTTCTCATCAGTTATCGCATTTAATTAATCATATAATTTAAAGTTTGCTCTTATTTTACAGCTAGTCTTAAAAGGACAACAAATAATTAAATTTATTTATTTTTAAGTGCTCCTTATTAATTAAAATTACTTCAATAATTTTTATCATTAATATTTCTTATAAAATATATGATTTTAAATACTTGTAAATTTTATTACTTGATTTATTAGAATTGCGATAAAGAAATAATAGTTAATATAATTCTACATTTCCTTAAATACAGGCTTTGACTATGAGGTATTTCACCAAATCTTTATTTCGTTTTAAAACAAAAGCTGACTTATCTATGACAAAATATAATATAAATATTTTCATAAGTATATCAACAATGTACATATTTATAATCAATTTAGTCATTACCTTCTACTTCTGCTCAAATTAGAATGTGAGCTCTTTTTCAAAGGCGGTTTAATGATTTGATCAACACTCAAACTGGAAGAAGCAAGTAGTTTCTTTAACACAATGATATTTTATTATCGAGGACTCTACATATCTAATGTATCTGGTGTTTACAACTATTCCTTACAAAGTATTTCTGTTTCCTAGTTCTAAGCTTAATTTAAAAATATAAATACTGATAACCCAAGAGTTGGTTTCTTATTCTTTTATTTCTATATAGTGCATCCCATTGCAATCTTAAAATCAGTTTGAATTAAAAATAATGAATATTACATAAAGATGTTTTCAGGAAATATCAAAATACTACACATTAATCATTATTATTAAATAAATAATATCTTAATAAATTGAATTAATACTTTATATTAATTATCAAATTTGATTTAAAGAAATTTATATTCAAATGACGATATTAAAATTATCTGAATTAATCATAGATCTTCTCTCAAAACAATTAACTTCACAAAACCAAAAAATCAGATAATTATTTTTAACATGTTTTCCTTATTATCAATTATAATTTTGCACCATTGCTTATACATCCCAACTGTTCCCTCTCTGTAGGATTAAATTAATTAGAAGAAAATTTGAGCATAAGAATTGAATAAAGATAAGATCAATTATTTTCTACTTTTTTTTAAGACAATATATTGTTAAATATTACTAATATTTAAATTGATTTCTAAAGACTCAATGTGAAGATATAAATTTAGTATCGTTTTCAAATGTAATCTTTTATAATATATCATATCATTATTATTTAAACAAAACATTCGTCGTTTATATGAAGCAAATGTGTGTTTTTTTGATCATATAATAAATAAGTTTGAAAAATTGATTTTATATAATATTGATGTAAGAATGAGCTTGTTTTTGAATGATATAGTATTTATTTCAATTGTGCATACTATTTCAGTAATGTGATTGAAATCTATATTTTAACATCAAAATCTTTGAATTTTCTGAAATTCTGAAAATATTTAAACATACAATATTAAA;start=84963;subtype=MAC;support_ref=104;support_variant=2;type=CRYPTIC;
scaffold51_12_with_IES	MILORD	internal_eliminated_sequence	85196	86451	.	.	.	ID=MILORD.12.85196.86451;Name=MILORD.12.85196.86451;bounded_by_ta=TRUE;common_boundary=None;end=86451;ies_id=IESPGM.PTET51.1.12.79092;ies_left_dist=-889;ies_min_dist=889;ies_right_dist=-2026;junction_seq=gtatattctgtcaatTAaataatatcttaata;read_names=J00121:27:H3GGKBBXX:5:2219:8024:8541;sequence=TATATTCTGTTACGAATGATCTTACAATTCTAATGAATAACCTAATTTAGTTGAAGATCATTAAAGAGATTTTGAAATCGTTTAATTTCTTAATACAACTGTAACTCTATCTTAGCCTTGTCTTTTATCTAAAATATAATGATTTACAATATTAACATTTTAGTAAACACAAGAATTTAAGATATAAATGTGATTTTTGTTCTTAAAATAATTTTTATTTACTATTTTTTCTAATTCACATTGAAATAGATCTTAGTTTTCATTTGATTTCATTATTAAAAATTCATTAATAATGTTATAATATGAATAAATATATTGATTTAATCACCAAAAATCTGATTCCGTTTCAATTTTGTCATTGAAAATTCTTTACTCAGTATTTTTAATGAAATTTCTAAAATTTAGCAAAATAATATCTTATATTCATTTCATCCTTCCCTACTCTTTGATATTTTGAGTATTTGGTTAATACTAATTATTATTTCTGCCTTTCTCATCAGTTATCGCATTTAATTAATCATATAATTTAAAGTTTGCTCTTATTTTACAGCTAGTCTTAAAAGGACAACAAATAATTAAATTTATTTATTTTTAAGTGCTCCTTATTAATTAAAATTACTTCAATAATTTTTATCATTAATATTTCTTATAAAATATATGATTTTAAATACTTGTAAATTTTATTACTTGATTTATTAGAATTGCGATAAAGAAATAATAGTTAATATAATTCTACATTTCCTTAAATACAGGCTTTGACTATGAGGTATTTCACCAAATCTTTATTTCGTTTTAAAACAAAAGCTGACTTATCTATGACAAAATATAATATAAATATTTTCATAAGTATATCAACAATGTACATATTTATAATCAATTTAGTCATTACCTTCTACTTCTGCTCAAATTAGAATGTGAGCTCTTTTTCAAAGGCGGTTTAATGATTTGATCAACACTCAAACTGGAAGAAGCAAGTAGTTTCTTTAACACAATGATATTTTATTATCGAGGACTCTACATATCTAATGTATCTGGTGTTTACAACTATTCCTTACAAAGTATTTCTGTTTCCTAGTTCTAAGCTTAATTTAAAAATATAAATACTGATAACCCAAGAGTTGGTTTCTTATTCTTTTATTTCTATATAGTGCATCCCATTGCAATCTTAAAATCAGTTTGAATTAAAAATAATGAATATTACATAAAGATGTTTTCAGGAAATATCAAAATACTACACATTAATCATTATTATTAAA;start=85196;subtype=MAC;support_ref=115;support_variant=1;type=CRYPTIC;
scaffold51_12_with_IES	MILORD	internal_eliminated_sequence	85509	85826	.	.	.	ID=MILORD.12.85509.85826;Name=MILORD.12.85509.85826;bounded_by_ta=TRUE;common_boundary=None;end=85826;ies_id=IESPGM.PTET51.1.12.79092;ies_left_dist=-1202;ies_min_dist=1202;ies_right_dist=-1401;junction_seq=taatatgaataaataTAtcattaatatttctt;read_names=J00121:27:H3GGKBBXX:5:2204:18416:23593;sequence=TATTGATTTAATCACCAAAAATCTGATTCCGTTTCAATTTTGTCATTGAAAATTCTTTACTCAGTATTTTTAATGAAATTTCTAAAATTTAGCAAAATAATATCTTATATTCATTTCATCCTTCCCTACTCTTTGATATTTTGAGTATTTGGTTAATACTAATTATTATTTCTGCCTTTCTCATCAGTTATCGCATTTAATTAATCATATAATTTAAAGTTTGCTCTTATTTTACAGCTAGTCTTAAAAGGACAACAAATAATTAAATTTATTTATTTTTAAGTGCTCCTTATTAATTAAAATTACTTCAATAATTTT;start=85509;subtype=MAC;support_ref=100;support_variant=1;type=CRYPTIC;
scaffold51_12_with_IES	MILORD	internal_eliminated_sequence	85716	86019	.	.	.	ID=MILORD.12.85716.86019;Name=MILORD.12.85716.86019;bounded_by_ta=TRUE;common_boundary=None;end=86019;ies_id=IESPGM.PTET51.1.12.79092;ies_left_dist=-1409;ies_min_dist=1409;ies_right_dist=-1594;junction_seq=gcatttaattaatcaTAtaatataaatatttt;read_names=J00121:27:H3GGKBBXX:5:2207:21146:31277;sequence=TATAATTTAAAGTTTGCTCTTATTTTACAGCTAGTCTTAAAAGGACAACAAATAATTAAATTTATTTATTTTTAAGTGCTCCTTATTAATTAAAATTACTTCAATAATTTTTATCATTAATATTTCTTATAAAATATATGATTTTAAATACTTGTAAATTTTATTACTTGATTTATTAGAATTGCGATAAAGAAATAATAGTTAATATAATTCTACATTTCCTTAAATACAGGCTTTGACTATGAGGTATTTCACCAAATCTTTATTTCGTTTTAAAACAAAAGCTGACTTATCTATGACAAAA;start=85716;subtype=MAC;support_ref=108;support_variant=1;type=CRYPTIC;
scaffold51_12_with_IES	MILORD	internal_eliminated_sequence	85741	93044	.	.	.	ID=MILORD.12.85741.93044;Name=MILORD.12.85741.93044;bounded_by_ta=TRUE;common_boundary=RIGHT;end=93044;ies_id=IESPGM.PTET51.1.12.87194;ies_left_dist=7066;ies_min_dist=0;ies_right_dist=0;junction_seq=agtttgctcttatttTAtctaatatttaagag;read_names=J00121:27:H3GGKBBXX:5:1111:7405:31382,J00121:27:H3GGKBBXX:5:2120:19197:3248;sequence=TACAGCTAGTCTTAAAAGGACAACAAATAATTAAATTTATTTATTTTTAAGTGCTCCTTATTAATTAAAATTACTTCAATAATTTTTATCATTAATATTTCTTATAAAATATATGATTTTAAATACTTGTAAATTTTATTACTTGATTTATTAGAATTGCGATAAAGAAATAATAGTTAATATAATTCTACATTTCCTTAAATACAGGCTTTGACTATGAGGTATTTCACCAAATCTTTATTTCGTTTTAAAACAAAAGCTGACTTATCTATGACAAAATATAATATAAATATTTTCATAAGTATATCAACAATGTACATATTTATAATCAATTTAGTCATTACCTTCTACTTCTGCTCAAATTAGAATGTGAGCTCTTTTTCAAAGGCGGTTTAATGATTTGATCAACACTCAAACTGGAAGAAGCAAGTAGTTTCTTTAACACAATGATATTTTATTATCGAGGACTCTACATATCTAATGTATCTGGTGTTTACAACTATTCCTTACAAAGTATTTCTGTTTCCTAGTTCTAAGCTTAATTTAAAAATATAAATACTGATAACCCAAGAGTTGGTTTCTTATTCTTTTATTTCTATATAGTGCATCCCATTGCAATCTTAAAATCAGTTTGAATTAAAAATAATGAATATTACATAAAGATGTTTTCAGGAAATATCAAAATACTACACATTAATCATTATTATTAAATAAATAATATCTTAATAAATTGAATTAATACTTTATATTAATTATCAAATTTGATTTAAAGAAATTTATATTCAAATGACGATATTAAAATTATCTGAATTAATCATAGATCTTCTCTCAAAACAATTAACTTCACAAAACCAAAAAATCAGATAATTATTTTTAACATGTTTTCCTTATTATCAATTATAATTTTGCACCATTGCTTATACATCCCAACTGTTCCCTCTCTGTAGGATTAAATTAATTAGAAGAAAATTTGAGCATAAGAATTGAATAAAGATAAGATCAATTATTTTCTACTTTTTTTTAAGACAATATATTGTTAAATATTACTAATATTTAAATTGATTTCTAAAGACTCAATGTGAAGATATAAATTTAGTATCGTTTTCAAATGTAATCTTTTATAATATATCATATCATTATTATTTAAACAAAACATTCGTCGTTTATATGAAGCAAATGTGTGTTTTTTTGATCATATAATAAATAAGTTTGAAAAATTGATTTTATATAATATTGATGTAAGAATGAGCTTGTTTTTGAATGATATAGTATTTATTTCAATTGTGCATACTATTTCAGTAATGTGATTGAAATCTATATTTTAACATCAAAATCTTTGAATTTTCTGAAATTCTGAAAATATTTAAACATACAATATTAAATATATAATTTATTTTAAAACTTATTGTTCATACTTTCAACATATTGAAAGCCTAATCTATATTATTTACATCTATAAATATTAAAAATTTCAATATATATTATTTTTGTTTTTATCTATAGATATTTTGATAGATATTAGCATCTAATATGAAATTCACAATTTTTTTAAATAAAATGATAAAAAAGCATCGAATACTTGATTCCTCATCAATAAAATACAATTTTTTTAAGAATCAAATTTAATATTATGGAGCAATTAATTAAAGAATTGCATCTGTGAAAAAAAGATCATAAATAACTTTGTTCATAACACAATGATTAATTCTATTAAAATAAACAATAAAAGATTATATGGAGCAGTACAATATGATGAAAAAGATATTTCAAAAATTAAAAGAAAAGATGCTAAAAATATGTAGAGAAATTCAATTTTTTTCATATAATAAATTAACTTATGGCATAAAGCTAAGAATTCAATTTGAATTATTTTGCAAAACGTTTACATGTTATTCTAATTAATTAGTGAGTTATCCTGTTAAAATTAAACCTTTTCTTATAAGAATTGTATTTTAATAATTAATTTGAAGAAATTTAACAATGATTATAAAATATTAATAAAATTATGAGCAATTCCCGAAAGAGATTAATTCGCAATTCACCAGATAAAAATTCAAATCATACAGAAGCTCTATCAGATATTGAAGAAGAGTATAATCTTAACAATTATAAGTACGATGGCAAAAGTTAATATGATTAGAAAAAATAAAGTGAACAATAATTAAATGTCTAAAAGCAATCTTAACATTCAAAGGTAGAAAAACTAACAACACAGATTTCTGAAGTATTAGCAACACAAAAAACACAGAAATAGACTAAATCGTAAATTCCAGCATAACCTTAGAAGAAACCATCCACTTAAAGAATACCAAATTAACCTAATTTATTTCAATTTTTTGGAAAGTGTGTACCAATTAACCCTTCATTTGGTTCATAAGGGAAACAAAAGGAGACAATGAAAAAACTGTCAGTCGATATTAATGTTGATGACATTAATATTGAAGAATAAATTGAAATACGGTAAAATAATAATTCGAATGATTTATTTTCTAAAATAATGTCAAAGTTAAGTATAGAGAGAAAAATTTAAGAATAAGTTAAGAACAAATCACAAACCAAACAATTAATGTAAGTGTAAACATAATAGCCTTAAACTCAGTTATAAAAATAGAATCCTTAATTAGATAATGGAAATGATATAATTTAACAATTAAAAAAGGTTGGTGTAGAGAAAAATAATAAAAATATTAAAGACTTAGGACCTGACATAAAATAAAGTTATGATATTTAATTTGAATAATTGCCATAATCTTAAAAGAAGAAAGGAGCTGTATAAATAACATGGGAAAAACAAAACTCACTTAAGGTTTCAAAGCCAGAAAATAAAAAGTAAATGGATGTAGAAATAGAAAAATAAGATGTATTTAAAAACGACCCTGATTTACTTAATGGTTTAACGATAGTGTTGAGTGGTATATTAAATGTTTGTAGCAGAGACAAATTTGAATAGTTTTTAAAGAATAATGGAGCAAAGGTTACTGGGAGTGTTTCTGGAAAGACCAATTATTTGATTGTTGGAGATAAATTAGAAGATGGTCGAAAGGGAGAGGAAGGAAATAAATTCAAAGAGGCAACAAAAAAGGGAACTAAGATTATAAGAGAAAATGAACTTAATAATTGGCTGGTCGATAAAATAGGAGTTGGAATAGATGAAATATTCCCAGATTCTAGTTTGTCTAAATTATTAAAGAAATCAGGATCAAAGAAATAGGATTAGTAGGAAACTGTATAATCAGATTAAAATAGAAACTTTAGCTTAGCCGATAAATATATGCCAATGTCATTGTCTGAATTAGTTGACAATAAATCAAGTATAACCCAATTAAATGATTGGATATACAAATTCCAACATCCTAATTCTGAAGGAGATCAAAATCAAAAATCAAAAAAAAAATTTATCCCATTAAAAATGGGTAGATTTTAACCTGTTGGAAATATTATGTAATTGTATTATTATAAATTAAGGTCTAAAGCATGTCTAATAAGTGGTCCTCCAGGAATAGGAAAGACATCGATGGTAAGATTAGTGGCTGAAGCTTTAGGATTGAAATTAATAGTAAACAATGCATCAGACAAAAGAAATAAAGGAAGTTTGAGATCTGTATTAAATGATTTGATTGACAACAGTGTGCTTATGAATCTATTTAGACCAAACAAGGACTTTTTAATTGTAATGGACGAAGTAGATGGAATGACTGGATCAGATAGAGGAGGAATATCCGCTTTAATAGAATGTATAAAATCGACTAGAGTTCCTATTGTCTGTATTTGCAATGATATTGATAACCCAAAATTGAAATCATTGCTAAGTCATTGTTATAGCATTAAATTTTAAAAACCAGAAGCTAAATCTGTGGCTAAAAGGTTAAAATATATCTGTGAATAAGAGAATATAAATATGAGTTTTGAAGATCTAGAGAAATTAGCAATTTGTTTTGATTGTGATATTAGATAAAGCATTAATATGTTGGAACTTTAAAAATTTCAATCAAATACAAATTTGTTCTAGCCTGATGGATTCAAAAAAGATAAGGTTTGTGTTTTTAATACGTTTAATGCTGCAGTAAGTCTACTAAATAGAAATCAAAGGATATAGATGTCTCTTAGAGATATGCTAGATATGTTTTTCTTAGATTATGACTTAATCCCTCTTATTATTTAAGATAATTACATTTTATCTAATCATTAGGACATTAACAATGTTGCAAAGGCAGCTGAATTAATTGCTGAAGGAGATATAATTTCTAAGAAAATCAGAAAGGAATAACAATGGTCTTTAATGCCTTCTTTTGGATTCTTATCAAGTGTTTATCCTTCTACTATTGTGGGTGAATAAATGGATTTCCCTAAATTTCCCTCATGGTTGGGAAAGAATTCGACGGCAAATAAAATCAAAAGAGAAAGACATTAAATTAAAAATAGATTGGCTCCCATTACTTATCTAACATCAGATATCAAATTATATTCTAAATATTTATTCTAATTAATAAAATAATTATTAGAATTAAAAGTACTTAGAAATGATAGAGATGCTGTTTGGAATGTAGTTTAAATTATGGAAGAATATCGAATTACTCCAGATTTATTGAAAGAGGATCTCCATGATTAGATATTTAATCCATTAAAAGATAATTTATTAAGTACTGTTAATGCTCAAATTAAAACACAATTAACAAAAATGTATAATAAAAGACATTTGATTTAGAAGGAAAAAACATCTAAAAAGAAATAGGCCAATCCAGAAAGATATATAGTATTTATTTAATCTTATTTTAGAGTGAAAATTATAATCCATTAATTGGAGAAGAAGCTCCATTAGTTGAACAATCCTAAAAAGAAATCGAAGAGGAAGAAAATAAAAAGGAAGAAAAAAAAGAAGAGGAAATGGCATAAGGTACAAAATCTAAGAATGTGAATAAACGAACAAAGAAATAAAGTAAAAAAGAGACGAAAAAATTAAAATTAGTTGAGGACAGATCTTTTGATGAGGATTCTTAATAATCCTTAAATAATTTTATTGTTGATGATGAAGAAGATGAATGAATATTTTATCTTATGTTAACTTGGAAAAGCAAAATATATTAAAAATGTTCTTAAATTTCCAAATTTTGTTAATATCAGTATCTAATAATAAATTGTTGTAAATAATTTTGCCATATATATATTTTATATTTTTATGCAATAAGAGAAAGGAAGAGTTTACTATGGAAGATTTGTCCAAAAGGAGAAATTAAGTTAAGGTATCATTATGGTCGATAAAAAGGATCTTTTGGAGTTGTTTATATTTGTCATGATAAAGTTACAAGAGATTATGTTGCCATCAAAGTTGAAAAAGAAAACTGTGATGTTATGAGTTTGGAGAGAGAAATTTAAATTATTGAAGAATTAAGAGGGATTGTTGGTAAATCTTTATTGTTAATCTTAGGAGTTCCAAAATTACTTTGGTATGGAAATGAATATAATTCAAATTGTATGGCTATGCAATTACTTGGAAAAGACTTATCATATTTTTTAAAAAGATATAAAAAACTGTCATTAAAAACCATTTGTAACTTGGCAGAACAATTACTTACTATAATAGAAGAAGTTCATAAAAGGTATAATTATTCCATGATAAAAGAGGCGTTATACACAGAGACATTAAACCTGAAAATATATTAATGGGAAGAGGAACTGATTCTCAATAAGTCTATTTAGTTGATTATGGTATTTCTAAAAAATACCGTAATAATGGCTAGCATATGTAAATAAAATACATTGATATTTTAGACCATTTTAAGAAAACAAGCCATTTATGGGAACAACACGTTACGCTAGTATCTCAGCTCATAAAGGTTATGAATTGTCAAGAAGAGATGATTTAGAAAGTCTTGGATATGTGTTCATATACTTATTAAAAGGTATTCTCCAGGTAAATTTATTAATTATTTTGGATTTTTCTAATTTTACTAAAAAATTTAACTTCCTTTTCATTATCAAAACCTACTGGCTATAAAATTACTAAAACTTATTATTAGCATGTTTTATTAGCCTTCAACATTAATCTAAGTATCAAAAATTAAATTTCTTAAAATATCCCCAGTCTTGAATATTAATTTATAAATTAGTTCTAGAAGTTTTCAATACCTCGTTAAATTCATTGTAGGAAATTTACCATGGTAAAATATTACATCGTCCTCAGACAGAGAAAAAACAAGGTTAGTGGGCAAATTGAAGATGGAATTAGAAATGAAAGAGCTATGTAAAGGACTTCCGAATGAATTTTAAAGATATATGGATTATGTATAGAAATTGAAATTTGCAGCCTCTCCAGATTACAAATACTTATTTAGTTTACTCTAAAAAATGGCCTAATAAAATGGAATCAATTTTGATAGAAAATTTGATTGGAATGATAATTAAACTAGTTCTACCAAATCGTCTGATTAAGCATAACAATCCTTTAATGATATTGATGTTTCAAATTTATAGGGGGATTATCTAAAGGTACCTGATATAAAAAAAAGTGAAAAGAGGAAATCTTTTTAAACCATAGAATAATATAGTTCTTAATAATCTTCCGTTGTCTTAAATTATGTGCCTTCAGTTGTATCTAAAATAAATAGTAGATTAAAAGACAGTCATTATTAAAGATCTCGACAAAACTCAAAAAAGTCTCTATCTAGAGAATCTTCATTAATTCGATAACCACTTGGTCAAAGATTATAAGGCTAAATATTTTTTAACGGTGAATTCAGAGATTTGGAAGATAGAGAGAAGAGTAATCACGATGTTGTTAAAAATTAACTATAAAATAAGCCAAATAAAGTAAGCAATTTTGATGACTTTGATGATTTTGATGATCAGTTAAATGATGATATTGGAATTTAAAATAATCTTAAAAAGGTAGGTGTTATACAAGTTCACTTTAAAGAACATCTATCGAAGTAATGAAAAATTTTGTATTTTATTATTTAAATACTATGAATTCTAAATTTATAAAAAGTCAAAATAATTTTCTCTTTTTCCTACCATTCATTTTAATTCGAATATCAAAATAGTTAAAATGAGGTTGAAGATAGTTTCATATAATTAATTTAAAAAAACTTTTTAGATCTTCCTTAATAAAAAAAAATAGAAAATTTAAATATTATATTTAGATTAATAAAAAAATACTTACACGGTTATTGGAAAATATTTTAATTTTATGAAATCTCTTTAATATGAATAATTTCTTAATCATATATCATTTCATTCTTTATCAATAAATATTCATAAACAGCAAAACTTTGAAGAAACGATAAAATTGTTTGGTGATTTTGCTG;start=85741;subtype=PARTIAL_EXTERNAL;support_ref=222;support_variant=2;type=ALTERNATIVE;
scaffold51_12_with_IES	MILORD	internal_eliminated_sequence	86339	86533	.	.	.	ID=MILORD.12.86339.86533;Name=MILORD.12.86339.86533;bounded_by_ta=TRUE;common_boundary=None;end=86533;ies_id=IESPGM.PTET51.1.12.82863;ies_left_dist=1858;ies_min_dist=1720;ies_right_dist=1720;junction_seq=attcttttatttctaTAttaaaattatctgaa;read_names=J00121:27:H3GGKBBXX:5:2108:17675:17597;sequence=TATAGTGCATCCCATTGCAATCTTAAAATCAGTTTGAATTAAAAATAATGAATATTACATAAAGATGTTTTCAGGAAATATCAAAATACTACACATTAATCATTATTATTAAATAAATAATATCTTAATAAATTGAATTAATACTTTATATTAATTATCAAATTTGATTTAAAGAAATTTATATTCAAATGACGA;start=86339;subtype=MAC;support_ref=114;support_variant=1;type=CRYPTIC;
scaffold51_12_with_IES	MILORD	internal_eliminated_sequence	86339	87181	.	.	.	ID=MILORD.12.86339.87181;Name=MILORD.12.86339.87181;bounded_by_ta=TRUE;common_boundary=None;end=87181;ies_id=IESPGM.PTET51.1.12.82863;ies_left_dist=1858;ies_min_dist=1072;ies_right_dist=1072;junction_seq=attcttttatttctaTAttatttacatctata;read_names=J00121:27:H3GGKBBXX:5:2101:17097:27320;sequence=TATAGTGCATCCCATTGCAATCTTAAAATCAGTTTGAATTAAAAATAATGAATATTACATAAAGATGTTTTCAGGAAATATCAAAATACTACACATTAATCATTATTATTAAATAAATAATATCTTAATAAATTGAATTAATACTTTATATTAATTATCAAATTTGATTTAAAGAAATTTATATTCAAATGACGATATTAAAATTATCTGAATTAATCATAGATCTTCTCTCAAAACAATTAACTTCACAAAACCAAAAAATCAGATAATTATTTTTAACATGTTTTCCTTATTATCAATTATAATTTTGCACCATTGCTTATACATCCCAACTGTTCCCTCTCTGTAGGATTAAATTAATTAGAAGAAAATTTGAGCATAAGAATTGAATAAAGATAAGATCAATTATTTTCTACTTTTTTTTAAGACAATATATTGTTAAATATTACTAATATTTAAATTGATTTCTAAAGACTCAATGTGAAGATATAAATTTAGTATCGTTTTCAAATGTAATCTTTTATAATATATCATATCATTATTATTTAAACAAAACATTCGTCGTTTATATGAAGCAAATGTGTGTTTTTTTGATCATATAATAAATAAGTTTGAAAAATTGATTTTATATAATATTGATGTAAGAATGAGCTTGTTTTTGAATGATATAGTATTTATTTCAATTGTGCATACTATTTCAGTAATGTGATTGAAATCTATATTTTAACATCAAAATCTTTGAATTTTCTGAAATTCTGAAAATATTTAAACATACAATATTAAATATATAATTTATTTTAAAACTTATTGTTCATACTTTCAACATATTGAAAGCCTAATCTA;start=86339;subtype=MAC;support_ref=114;support_variant=1;type=CRYPTIC;
scaffold51_12_with_IES	MILORD	internal_eliminated_sequence	86339	86660	.	.	.	ID=MILORD.12.86339.86660;Name=MILORD.12.86339.86660;bounded_by_ta=TRUE;common_boundary=None;end=86660;ies_id=IESPGM.PTET51.1.12.82863;ies_left_dist=1858;ies_min_dist=1593;ies_right_dist=1593;junction_seq=attcttttatttctaTAcatcccaactgttcc;read_names=J00121:27:H3GGKBBXX:5:2111:22759:14730;sequence=TATAGTGCATCCCATTGCAATCTTAAAATCAGTTTGAATTAAAAATAATGAATATTACATAAAGATGTTTTCAGGAAATATCAAAATACTACACATTAATCATTATTATTAAATAAATAATATCTTAATAAATTGAATTAATACTTTATATTAATTATCAAATTTGATTTAAAGAAATTTATATTCAAATGACGATATTAAAATTATCTGAATTAATCATAGATCTTCTCTCAAAACAATTAACTTCACAAAACCAAAAAATCAGATAATTATTTTTAACATGTTTTCCTTATTATCAATTATAATTTTGCACCATTGCTTA;start=86339;subtype=MAC;support_ref=114;support_variant=1;type=CRYPTIC;
scaffold51_12_with_IES	MILORD	internal_eliminated_sequence	87132	87293	.	.	.	ID=MILORD.12.87132.87293;Name=MILORD.12.87132.87293;bounded_by_ta=TRUE;common_boundary=None;end=87293;ies_id=IESPGM.PTET51.1.12.82863;ies_left_dist=1065;ies_min_dist=960;ies_right_dist=960;junction_seq=attaaatatataattTAaaatgataaaaaagc;read_names=J00121:27:H3GGKBBXX:5:1212:19187:24261;sequence=TATTTTAAAACTTATTGTTCATACTTTCAACATATTGAAAGCCTAATCTATATTATTTACATCTATAAATATTAAAAATTTCAATATATATTATTTTTGTTTTTATCTATAGATATTTTGATAGATATTAGCATCTAATATGAAATTCACAATTTTTTTAAA;start=87132;subtype=MAC;support_ref=111;support_variant=1;type=CRYPTIC;
scaffold51_12_with_IES	MILORD	internal_eliminated_sequence	87484	87688	.	.	.	ID=MILORD.12.87484.87688;Name=MILORD.12.87484.87688;bounded_by_ta=TRUE;common_boundary=None;end=87688;ies_id=IESPGM.PTET51.1.12.82863;ies_left_dist=713;ies_min_dist=565;ies_right_dist=565;junction_seq=gattatatggagcagTAttttaataattaatt;read_names=J00121:27:H3GGKBBXX:5:1222:11606:43902;sequence=TACAATATGATGAAAAAGATATTTCAAAAATTAAAAGAAAAGATGCTAAAAATATGTAGAGAAATTCAATTTTTTTCATATAATAAATTAACTTATGGCATAAAGCTAAGAATTCAATTTGAATTATTTTGCAAAACGTTTACATGTTATTCTAATTAATTAGTGAGTTATCCTGTTAAAATTAAACCTTTTCTTATAAGAATTG;start=87484;subtype=MAC;support_ref=111;support_variant=1;type=CRYPTIC;
scaffold51_12_with_IES	MILORD	internal_eliminated_sequence	87854	87898	.	.	.	ID=MILORD.12.87854.87898;Name=MILORD.12.87854.87898;bounded_by_ta=TRUE;common_boundary=None;end=87898;ies_id=IESPGM.PTET51.1.12.82863;ies_left_dist=343;ies_min_dist=343;ies_right_dist=355;junction_seq=cttaacaattataagTAattaaatgtctaaaa;read_names=J00121:27:H3GGKBBXX:5:1111:24109:9332;sequence=TACGATGGCAAAAGTTAATATGATTAGAAAAAATAAAGTGAACAA;start=87854;subtype=MAC;support_ref=98;support_variant=1;type=CRYPTIC;
scaffold51_12_with_IES	MILORD	internal_eliminated_sequence	88197	88253	.	.	.	ID=MILORD.12.88197.88253;Name=MILORD.12.88197.88253;bounded_by_ta=TRUE;common_boundary=Both;end=88253;ies_id=IESPGM.PTET51.1.12.82863;ies_left_dist=0;ies_min_dist=0;ies_right_dist=0;junction_seq=aagaataaattgaaaTAgagagaaaaatttaa;read_names=J00121:27:H3GGKBBXX:5:1121:30807:25509,J00121:27:H3GGKBBXX:5:2111:9384:21201,J00121:27:H3GGKBBXX:5:1217:25641:34354,J00121:27:H3GGKBBXX:5:1228:30685:34020,J00121:27:H3GGKBBXX:5:1207:31568:32631,J00121:27:H3GGKBBXX:5:1125:22638:6958,J00121:27:H3GGKBBXX:5:2111:14438:9666,J00121:27:H3GGKBBXX:5:2202:24302:26828,J00121:27:H3GGKBBXX:5:1208:25357:4637,J00121:27:H3GGKBBXX:5:2109:26859:29290,J00121:27:H3GGKBBXX:5:2209:14286:41440,J00121:27:H3GGKBBXX:5:1128:20324:18951,J00121:27:H3GGKBBXX:5:1218:30655:45396,J00121:27:H3GGKBBXX:5:2113:21866:15434,J00121:27:H3GGKBBXX:5:2219:17716:30187,J00121:27:H3GGKBBXX:5:1126:5010:30081,J00121:27:H3GGKBBXX:5:1105:25408:4303,J00121:27:H3GGKBBXX:5:1111:17360:9420,J00121:27:H3GGKBBXX:5:1212:13443:39101,J00121:27:H3GGKBBXX:5:1215:9455:7644,J00121:27:H3GGKBBXX:5:1203:22861:40297,J00121:27:H3GGKBBXX:5:1224:16843:2897,J00121:27:H3GGKBBXX:5:1101:7781:18001,J00121:27:H3GGKBBXX:5:1115:19299:7011,J00121:27:H3GGKBBXX:5:2202:9891:38257,J00121:27:H3GGKBBXX:5:1110:18010:15891,J00121:27:H3GGKBBXX:5:1111:25875:2545,J00121:27:H3GGKBBXX:5:1213:10906:24823,J00121:27:H3GGKBBXX:5:1105:19745:41686,J00121:27:H3GGKBBXX:5:1217:6695:10493,J00121:27:H3GGKBBXX:5:1115:19035:7082,J00121:27:H3GGKBBXX:5:1221:12713:40614,J00121:27:H3GGKBBXX:5:1223:11759:27320,J00121:27:H3GGKBBXX:5:1120:28666:32631,J00121:27:H3GGKBBXX:5:1111:25601:2633,J00121:27:H3GGKBBXX:5:1218:12905:9121,J00121:27:H3GGKBBXX:5:1127:26342:29272,J00121:27:H3GGKBBXX:5:2221:23500:12427,J00121:27:H3GGKBBXX:5:1109:31964:25966,J00121:27:H3GGKBBXX:5:1101:15514:42653,J00121:27:H3GGKBBXX:5:1220:19979:47823,J00121:27:H3GGKBBXX:5:2209:17797:3635,J00121:27:H3GGKBBXX:5:1213:15970:3248,J00121:27:H3GGKBBXX:5:1108:17777:18441,J00121:27:H3GGKBBXX:5:1211:18964:34319,J00121:27:H3GGKBBXX:5:2203:11282:36728,J00121:27:H3GGKBBXX:5:2205:28635:42460,J00121:27:H3GGKBBXX:5:1105:19563:41651,J00121:27:H3GGKBBXX:5:2213:5619:41475,J00121:27:H3GGKBBXX:5:2111:30939:20990,J00121:27:H3GGKBBXX:5:2112:9983:30433;sequence=TACGGTAAAATAATAATTCGAATGATTTATTTTCTAAAATAATGTCAAAGTTAAGTA;start=88197;subtype=IES;support_ref=40;support_variant=51;type=IES;
scaffold51_12_with_IES	MILORD	internal_eliminated_sequence	90903	93610	.	.	.	ID=MILORD.12.90903.93610;Name=MILORD.12.90903.93610;bounded_by_ta=TRUE;common_boundary=None;end=93610;ies_id=IESPGM.PTET51.1.12.87592;ies_left_dist=2540;ies_min_dist=140;ies_right_dist=-140;junction_seq=attttgccatatataTAaatatagcaaaacta;read_names=J00121:27:H3GGKBBXX:5:2115:23226:28446;sequence=TATTTTATATTTTTATGCAATAAGAGAAAGGAAGAGTTTACTATGGAAGATTTGTCCAAAAGGAGAAATTAAGTTAAGGTATCATTATGGTCGATAAAAAGGATCTTTTGGAGTTGTTTATATTTGTCATGATAAAGTTACAAGAGATTATGTTGCCATCAAAGTTGAAAAAGAAAACTGTGATGTTATGAGTTTGGAGAGAGAAATTTAAATTATTGAAGAATTAAGAGGGATTGTTGGTAAATCTTTATTGTTAATCTTAGGAGTTCCAAAATTACTTTGGTATGGAAATGAATATAATTCAAATTGTATGGCTATGCAATTACTTGGAAAAGACTTATCATATTTTTTAAAAAGATATAAAAAACTGTCATTAAAAACCATTTGTAACTTGGCAGAACAATTACTTACTATAATAGAAGAAGTTCATAAAAGGTATAATTATTCCATGATAAAAGAGGCGTTATACACAGAGACATTAAACCTGAAAATATATTAATGGGAAGAGGAACTGATTCTCAATAAGTCTATTTAGTTGATTATGGTATTTCTAAAAAATACCGTAATAATGGCTAGCATATGTAAATAAAATACATTGATATTTTAGACCATTTTAAGAAAACAAGCCATTTATGGGAACAACACGTTACGCTAGTATCTCAGCTCATAAAGGTTATGAATTGTCAAGAAGAGATGATTTAGAAAGTCTTGGATATGTGTTCATATACTTATTAAAAGGTATTCTCCAGGTAAATTTATTAATTATTTTGGATTTTTCTAATTTTACTAAAAAATTTAACTTCCTTTTCATTATCAAAACCTACTGGCTATAAAATTACTAAAACTTATTATTAGCATGTTTTATTAGCCTTCAACATTAATCTAAGTATCAAAAATTAAATTTCTTAAAATATCCCCAGTCTTGAATATTAATTTATAAATTAGTTCTAGAAGTTTTCAATACCTCGTTAAATTCATTGTAGGAAATTTACCATGGTAAAATATTACATCGTCCTCAGACAGAGAAAAAACAAGGTTAGTGGGCAAATTGAAGATGGAATTAGAAATGAAAGAGCTATGTAAAGGACTTCCGAATGAATTTTAAAGATATATGGATTATGTATAGAAATTGAAATTTGCAGCCTCTCCAGATTACAAATACTTATTTAGTTTACTCTAAAAAATGGCCTAATAAAATGGAATCAATTTTGATAGAAAATTTGATTGGAATGATAATTAAACTAGTTCTACCAAATCGTCTGATTAAGCATAACAATCCTTTAATGATATTGATGTTTCAAATTTATAGGGGGATTATCTAAAGGTACCTGATATAAAAAAAAGTGAAAAGAGGAAATCTTTTTAAACCATAGAATAATATAGTTCTTAATAATCTTCCGTTGTCTTAAATTATGTGCCTTCAGTTGTATCTAAAATAAATAGTAGATTAAAAGACAGTCATTATTAAAGATCTCGACAAAACTCAAAAAAGTCTCTATCTAGAGAATCTTCATTAATTCGATAACCACTTGGTCAAAGATTATAAGGCTAAATATTTTTTAACGGTGAATTCAGAGATTTGGAAGATAGAGAGAAGAGTAATCACGATGTTGTTAAAAATTAACTATAAAATAAGCCAAATAAAGTAAGCAATTTTGATGACTTTGATGATTTTGATGATCAGTTAAATGATGATATTGGAATTTAAAATAATCTTAAAAAGGTAGGTGTTATACAAGTTCACTTTAAAGAACATCTATCGAAGTAATGAAAAATTTTGTATTTTATTATTTAAATACTATGAATTCTAAATTTATAAAAAGTCAAAATAATTTTCTCTTTTTCCTACCATTCATTTTAATTCGAATATCAAAATAGTTAAAATGAGGTTGAAGATAGTTTCATATAATTAATTTAAAAAAACTTTTTAGATCTTCCTTAATAAAAAAAAATAGAAAATTTAAATATTATATTTAGATTAATAAAAAAATACTTACACGGTTATTGGAAAATATTTTAATTTTATGAAATCTCTTTAATATGAATAATTTCTTAATCATATATCATTTCATTCTTTATCAATAAATATTCATAAACAGCAAAACTTTGAAGAAACGATAAAATTGTTTGGTGATTTTGCTGTATCTAATATTTAAGAGTATCTAACATAATTATATTTTATATATACCCTATTAAATGTGAAAAAAAAATATTAACTAGTTAATCAAATAGATTTAATGACAATTTTGATGACACAATTTCCTTTATCGTAGGATTGCGTATAAAAGATAAATAAATTAGTAAAATTAGCATTGTTATTATTTTAATATTTTAGTTAAATTGAATTGGAAATTCGAAAATCTTAAAGTTCAAACCAAGTTTGATTTTGAGGCAATGATTTCCTACCTTGATTACAAATCGCCTCTAACCTAAATATATACAAAATTGTTTCAGGAACAAAGAATCTTGAATAATTGTCCTGATGATGAATAGGAAAGCCCTAAAGATTCCTGTAACTCCATTAATGAAGACCTTATTATTATGGTATTATAATAATAATAAAAACTATAATAAACAGAGCAAAAAAGAAATATGATTGACTTACTCACATATATTAAGTTTATTACTCAAATTCCATTCGTTTTAATTGAAAATATTTTAGTTTTCATCTTTTTAAATATATCACCGTTTTGATCTAATTCAACCTG;start=90903;subtype=EXTERNAL;support_ref=85;support_variant=1;type=ALTERNATIVE;
scaffold51_12_with_IES	MILORD	internal_eliminated_sequence	91642	91863	.	.	.	ID=MILORD.12.91642.91863;Name=MILORD.12.91642.91863;bounded_by_ta=TRUE;common_boundary=Both;end=91863;ies_id=IESPGM.PTET51.1.12.86251;ies_left_dist=0;ies_min_dist=0;ies_right_dist=0;junction_seq=atacttattaaaaggTAcctcgttaaattcat;read_names=J00121:27:H3GGKBBXX:5:2108:8603:26072,J00121:27:H3GGKBBXX:5:1213:25337:6712,J00121:27:H3GGKBBXX:5:1118:16995:18282,J00121:27:H3GGKBBXX:5:1207:28625:37695,J00121:27:H3GGKBBXX:5:1119:26626:12673,J00121:27:H3GGKBBXX:5:1114:7679:48913,J00121:27:H3GGKBBXX:5:1219:4127:23171,J00121:27:H3GGKBBXX:5:2112:28503:43181,J00121:27:H3GGKBBXX:5:1108:26798:34037,J00121:27:H3GGKBBXX:5:2204:15453:35831,J00121:27:H3GGKBBXX:5:2211:17523:9209,J00121:27:H3GGKBBXX:5:2205:26311:44060,J00121:27:H3GGKBBXX:5:2228:5101:26406,J00121:27:H3GGKBBXX:5:2209:24464:38222,J00121:27:H3GGKBBXX:5:1221:24424:40965,J00121:27:H3GGKBBXX:5:2119:19289:14273;sequence=TATTCTCCAGGTAAATTTATTAATTATTTTGGATTTTTCTAATTTTACTAAAAAATTTAACTTCCTTTTCATTATCAAAACCTACTGGCTATAAAATTACTAAAACTTATTATTAGCATGTTTTATTAGCCTTCAACATTAATCTAAGTATCAAAAATTAAATTTCTTAAAATATCCCCAGTCTTGAATATTAATTTATAAATTAGTTCTAGAAGTTTTCAA;start=91642;subtype=IES;support_ref=74;support_variant=16;type=IES;
scaffold51_12_with_IES	MILORD	internal_eliminated_sequence	92807	97827	.	.	.	ID=MILORD.12.92807.97827;Name=MILORD.12.92807.97827;bounded_by_ta=TRUE;common_boundary=LEFT;end=97827;ies_id=IESPGM.PTET51.1.12.87194;ies_left_dist=0;ies_min_dist=0;ies_right_dist=-4783;junction_seq=ttgaagatagtttcaTAattggacacctcttg;read_names=J00121:27:H3GGKBBXX:5:1222:24302:20428;sequence=TATAATTAATTTAAAAAAACTTTTTAGATCTTCCTTAATAAAAAAAAATAGAAAATTTAAATATTATATTTAGATTAATAAAAAAATACTTACACGGTTATTGGAAAATATTTTAATTTTATGAAATCTCTTTAATATGAATAATTTCTTAATCATATATCATTTCATTCTTTATCAATAAATATTCATAAACAGCAAAACTTTGAAGAAACGATAAAATTGTTTGGTGATTTTGCTGTATCTAATATTTAAGAGTATCTAACATAATTATATTTTATATATACCCTATTAAATGTGAAAAAAAAATATTAACTAGTTAATCAAATAGATTTAATGACAATTTTGATGACACAATTTCCTTTATCGTAGGATTGCGTATAAAAGATAAATAAATTAGTAAAATTAGCATTGTTATTATTTTAATATTTTAGTTAAATTGAATTGGAAATTCGAAAATCTTAAAGTTCAAACCAAGTTTGATTTTGAGGCAATGATTTCCTACCTTGATTACAAATCGCCTCTAACCTAAATATATACAAAATTGTTTCAGGAACAAAGAATCTTGAATAATTGTCCTGATGATGAATAGGAAAGCCCTAAAGATTCCTGTAACTCCATTAATGAAGACCTTATTATTATGGTATTATAATAATAATAAAAACTATAATAAACAGAGCAAAAAAGAAATATGATTGACTTACTCACATATATTAAGTTTATTACTCAAATTCCATTCGTTTTAATTGAAAATATTTTAGTTTTCATCTTTTTAAATATATCACCGTTTTGATCTAATTCAACCTGTAAATATAGCAAAACTATTGTATAAGATTATATATTTTTATATTTACAGTTAGAGCAATATTATTAAGAGTTGTTAGATTAAAAATTAAAAAATATAAGAGTTATAATGAATGTATCAATATGATATTTCATAATGAAGAAAAATATATTTGGCAGTTAATAAAAAAGAAAGAGAGAAAAAAATAATGTTGTAATAAATTGGATTCTGTTAATTAATTTTTTATAATAATGTGTTGTATAGTTTAAAATATATTATGGATTAGTTGAAATGTCGAAATTATGTTATTATAACATTAAAATTTGATATAGTGTCGTATTTAAATAATTTTATTAATGGAATATTTGATAATTTGTCGTATTTGCAATGAAAGCATCAACATTAATTTAATGGATATTCATAATTAAACTTGTAGGCTTAATGCTGAATAAAGAAAGAAATTGATTTAACTAAACTTATAAGTTGCTCGTTTGTGTGAAAAAGCTTATATGAAGAAACATTAAATTCATTTGAGACAAGGATTAAAATTGTAAATGTTTGAAATATAGTGAATATAGCATGAAAGAATTGAGACTGCGTAAAAATGAAGGTATTTAATGTTGTGAAGATACGAGACAGGTTTATTAAGAATATAGAATATTATTACTATTGATAAGTTATGGGGAGAAAGTGGTGAATCAAGAATTAGATGCTAAATGTATAAAAATAGATATATTGAAGATCATTTGATTACTCAAAATGAGATAATGGCAGCTCAAATGAGTATAGAGGATTAGAGTACTCTCGATTTAATTGAATAAATGAATAGTTTGATCAATTAAAGGTTGGATTATTGTTTTAAATGTAAAATATGACTTTGTATACGATAGTAAAGATATAAAATTTTGGCAGCATATCATTCAGAGTAAGTAAGTTTAGCAAGGATAGCCCTAGTTCTGTTCGAGATTCTCATAGGTTGAATTCCTTTTCGGATTATATCAGTTTGAAGTAAGTAAAATAATGACACATTTCAGTCTAACCGAAGAAACAAATGAATCAGAAAAAAGAACACGATCAAGACCTTCTACTCCTGCCAGATCATCGGTGTCAATCATGGGGAATCTAAAAAAGAGTGGAAAAATAAGCTAGTTTCTTTAAAGATAGTAGTCTGCTCAAACCATTAAGAATTAAGACGAATCTGAGTAAGATAAACTCAGTCATTTTCAGACAAAGAAGAAAAGTTGTTTTGCATAGACAGCAAGTTCTGAAAGCGAATTAGACATAAGCATTGAAAATTCAGATTAATAGATGAAAACAATTGACTCAACCGAATAAATCCTATTTGAACAAGATTGTTTTTTTGCCTCCTAAAAAGGGTATTTTTCTGATAGTGAAATAATTAAATTGGATGCTGAAAATAGAAACTAGGAAAGGAACATATGTTTAAAAGATTTTCAATTCATAAGATAGATAGGATAAGGTGCCTATGGTGGAGTATTTTTGGTTAAAAGAATAGCAACAGGCGATCATTATGCATTGAAAATAATAAACTGTTCGAATCGACCATTTGAAAGACTACTAACCTAATTGAAACAAGAAAGGAATATATTTGAAATACTGACAGGTGAATATGTTGTCAAGGCATTCTATTCATTTTAACATTAATCATCTTTATGTTTCGTATAAGAATATATGGTTGGTGGAGATTTCGCTAAAATATTGATGATAGAAGGAGTAAAGATTTATAATTAGTTAGGCATTTGATGAAAATATAGCTAGACATTATTTTGCTGAAATTCTATTAGCATTAGAATATCTGCATAGTAACAATATAGTTCATAGAGATTTAAAACCAGAAAATATTTTATTGGATTAGAATGGCCATATTAAATTGGCTGATTTTGGGTTAAGTGAATTAGGGTTCAATAAAATGATGGTCAAAAGGAAAGCCAGTTAGAGAGATATCGTTAAATAAGATCTATCTTCCTCTCCTGGATATATAATTCAAAGAGGCGCCTCATTTAAAAAGTCTAGATCTAATAATAGTCAATATGATAAGGGATCTGAAGAGGAGAGAAGAAGAATTGTAGGAACTCCAGATTATATTGCTCCTGAAATAATTAAGGGAGTTTCCTCATCCAATAAAACACTTGATTATTGGTCTCTAGGAGTAATACTCTTTGAATTTTTAGTTGGAATTCCTCCTTTTAATGATGAATCTGTAGACAAAATATTTTCTAATATTTTGGAAGGTAAGATAGAGTGGCCAGATATTGGGGATGATCCAGAATCTTAAATTTCAGAATGTGTTTACGATCTATTGAAATAACTATTGAATCCTGATTTCAATTAAAGAATTGGTCATGAATCAATTGAATAAATCAAAAAGCATCCATTTTTGCATTCAATCAATTGGAATACGTTGAGGAATAAACCAGGACCAATTATTCCAAGAATTCCACAAGCACAACAATAATAATTCGAAAATGTTTAAGAGAAGCTTTAAAAATTCCTTTAAAGAGGTGAAAAGAAACATTCTTAAATCGTCAAAAAGTTATAAGATGAATTAGAGTATTTAGAGAGAGTTGATTTGTTGATTGCCACAAATGAAAAAGAAGTACTACAAATAAAATAGCAATTCAACTTATGAGACTCTTTTTTCAAAACTAATATTTAATATATATAATAATGTTCAATCGTAAAAATTCCAATTTATTATTCCTTCCTATGCCTAAACCTATCAAAGATAAAACTCCTGACTATATGGAAATAAGAACAGCTAGAAAACAATCAATTGAAAAATAACTTAGAAAAATTAAACAAAAAATTCCGCCTATTTAAACAGATCGCCATTATTCGAGTACTCAAGATTTGTTAAACAAGGTTTAAGAATAAGTCCTATACAAAACAAGTATATTAAGTAGGAACTCATCGAATGCAACATTAATCCCTTAACCTAAAATACCAGAGCAAAAATAACAATAATAATAATAATAGATGCAAGAAAGAAGAAACGAAATTGATTTTGTGTTAAAGAAGCTTTTGAATGCTCAAACTATTGTAAATGAAGAACCTTAGCAAATGACAGAACCAAGAATTTACAATCCATATTTTCGTTCTCCATCAGTATTACCTTCTCATCTGAAGGATACTTATTTCGATCCTGAGAAGTATAAAAATTATTTACTCTTCTAATCTATACCAAAACTTTTATGATAAACTTAATAAAAACAACTTAAAAGTTAATCATCAAGTTAGAACAGCCATACTCAATTACAGAAAATAAATGTTATCCAAATAATAAAGAGTACCTAACTTTCTTAAATTGGTTTAATGAAACAATTTCTCATTTTTATTATCATATGTTTTAAACTTCTTTTAAGTTCATGAATCATAAACGATTAATTTGTTTATTAAACTCAAAGTAAAAGTATTACCTTCCTTATGTTTATCTCTGAATTATTTCTAATTATTTATTTATCATTCATAAAATCTCAATATTGATATAGGTTGTAGTTATCATCATTTTTTGGAAAAGTGGATTTAATTCTATATCTTTTCTCAATACAAGGAATAATTATTGTCGCTAATAATGAAATAAGCGGGATTTAAAAATACAGAAGACAAATATAAAGACATCAAATTAGATTTTGTTATTCATAATTATTTTTATATAGATTGTGTATAAGAAGAATAATATTATTTCTTTTCCAAATCCTGAAGTAATGAATGAATTTTTTAAGGAAAAATAGAAAATTTAGTAAAGTAATTTGAAAATTTTAATAAAAGGTTATAAGATTTTTCTAATTATTTTTTGATTTTGATGTCATTAAATTGAAAAAAAATGAATTGAATGTTAATATTAAATATGTTATCGATTTCATTATACTTAAAAGATAAATGAATCTATGTTAACGTATAACAATATTATAAAATGTTTTACAATTGTAATCAATGTATCTATATGAAGATTTAACTGATTTCATTACACTATTTATGATAAAATAACATAAATAATGAAGTAGGAAGATATTTAATTGATATTTTTGTATAAATATTTTAGTTTATGATTAATTCATTAAAACTCAGATCTAAAGATATCAAGTGCCCAAAACATAATATGATTACTATAAAATTATTTTATTTATAATGAAATAACAAGTCTGTGCATAACAGAGAAATTTTCTATGAAAAATCGAGTGTTATGTGAGAATTGTAAAAAAGATAAATCCACCTACCC;start=92807;subtype=PARTIAL_EXTERNAL;support_ref=10;support_variant=1;type=ALTERNATIVE;
scaffold51_12_with_IES	MILORD	internal_eliminated_sequence	92807	93172	.	.	.	ID=MILORD.12.92807.93172;Name=MILORD.12.92807.93172;bounded_by_ta=TRUE;common_boundary=LEFT;end=93172;ies_id=IESPGM.PTET51.1.12.87194;ies_left_dist=0;ies_min_dist=0;ies_right_dist=-128;junction_seq=ttgaagatagtttcaTAggattgcgtataaaa;read_names=J00121:27:H3GGKBBXX:5:2107:31446:19513;sequence=TATAATTAATTTAAAAAAACTTTTTAGATCTTCCTTAATAAAAAAAAATAGAAAATTTAAATATTATATTTAGATTAATAAAAAAATACTTACACGGTTATTGGAAAATATTTTAATTTTATGAAATCTCTTTAATATGAATAATTTCTTAATCATATATCATTTCATTCTTTATCAATAAATATTCATAAACAGCAAAACTTTGAAGAAACGATAAAATTGTTTGGTGATTTTGCTGTATCTAATATTTAAGAGTATCTAACATAATTATATTTTATATATACCCTATTAAATGTGAAAAAAAAATATTAACTAGTTAATCAAATAGATTTAATGACAATTTTGATGACACAATTTCCTTTATCG;start=92807;subtype=PARTIAL_EXTERNAL;support_ref=10;support_variant=1;type=ALTERNATIVE;
scaffold51_12_with_IES	MILORD	internal_eliminated_sequence	92807	93044	.	.	.	ID=MILORD.12.92807.93044;Name=MILORD.12.92807.93044;bounded_by_ta=TRUE;common_boundary=Both;end=93044;ies_id=IESPGM.PTET51.1.12.87194;ies_left_dist=0;ies_min_dist=0;ies_right_dist=0;junction_seq=ttgaagatagtttcaTAtctaatatttaagag;read_names=J00121:27:H3GGKBBXX:5:1222:6959:7750,J00121:27:H3GGKBBXX:5:2126:6664:35409,J00121:27:H3GGKBBXX:5:1128:26037:6202,J00121:27:H3GGKBBXX:5:2218:22972:10282,J00121:27:H3GGKBBXX:5:1228:27651:3758,J00121:27:H3GGKBBXX:5:2104:19918:7240,J00121:27:H3GGKBBXX:5:2109:22100:36200,J00121:27:H3GGKBBXX:5:2114:30482:24208,J00121:27:H3GGKBBXX:5:1223:10328:37818,J00121:27:H3GGKBBXX:5:1210:23054:38556,J00121:27:H3GGKBBXX:5:2219:10338:40684,J00121:27:H3GGKBBXX:5:1224:19410:17755,J00121:27:H3GGKBBXX:5:2113:17239:5763,J00121:27:H3GGKBBXX:5:2110:13809:21096,J00121:27:H3GGKBBXX:5:2219:9191:41299,J00121:27:H3GGKBBXX:5:1110:23632:6783,J00121:27:H3GGKBBXX:5:1127:19197:46645,J00121:27:H3GGKBBXX:5:2217:30817:39805,J00121:27:H3GGKBBXX:5:2228:19837:45080;sequence=TATAATTAATTTAAAAAAACTTTTTAGATCTTCCTTAATAAAAAAAAATAGAAAATTTAAATATTATATTTAGATTAATAAAAAAATACTTACACGGTTATTGGAAAATATTTTAATTTTATGAAATCTCTTTAATATGAATAATTTCTTAATCATATATCATTTCATTCTTTATCAATAAATATTCATAAACAGCAAAACTTTGAAGAAACGATAAAATTGTTTGGTGATTTTGCTG;start=92807;subtype=IES;support_ref=20;support_variant=19;type=IES;
scaffold51_12_with_IES	MILORD	internal_eliminated_sequence	92905	93044	.	.	.	ID=MILORD.12.92905.93044;Name=MILORD.12.92905.93044;bounded_by_ta=TRUE;common_boundary=RIGHT;end=93044;ies_id=IESPGM.PTET51.1.12.87194;ies_left_dist=-98;ies_min_dist=0;ies_right_dist=0;junction_seq=aaatacttacacggtTAtctaatatttaagag;read_names=J00121:27:H3GGKBBXX:5:2110:14884:38398,J00121:27:H3GGKBBXX:5:1118:31050:34829;sequence=TATTGGAAAATATTTTAATTTTATGAAATCTCTTTAATATGAATAATTTCTTAATCATATATCATTTCATTCTTTATCAATAAATATTCATAAACAGCAAAACTTTGAAGAAACGATAAAATTGTTTGGTGATTTTGCTG;start=92905;subtype=PARTIAL_INTERNAL;support_ref=8;support_variant=2;type=ALTERNATIVE;
scaffold51_12_with_IES	MILORD	internal_eliminated_sequence	93443	93470	.	.	.	ID=MILORD.12.93443.93470;Name=MILORD.12.93443.93470;bounded_by_ta=TRUE;common_boundary=Both;end=93470;ies_id=IESPGM.PTET51.1.12.87592;ies_left_dist=0;ies_min_dist=0;ies_right_dist=0;junction_seq=tgaagaccttattatTAataaacagagcaaaa;read_names=J00121:27:H3GGKBBXX:5:1102:29163:6202,J00121:27:H3GGKBBXX:5:2203:3802:6818,J00121:27:H3GGKBBXX:5:1211:8471:44166,J00121:27:H3GGKBBXX:5:1213:12956:27778,J00121:27:H3GGKBBXX:5:1118:11657:47753,J00121:27:H3GGKBBXX:5:2207:29325:47594,J00121:27:H3GGKBBXX:5:1204:21836:15381,J00121:27:H3GGKBBXX:5:1208:27580:45695,J00121:27:H3GGKBBXX:5:1221:13667:5481,J00121:27:H3GGKBBXX:5:1217:27062:3125,J00121:27:H3GGKBBXX:5:2107:29295:12656,J00121:27:H3GGKBBXX:5:2106:6390:16788,J00121:27:H3GGKBBXX:5:1216:24535:38697,J00121:27:H3GGKBBXX:5:1108:4553:45818,J00121:27:H3GGKBBXX:5:1222:20963:48368,J00121:27:H3GGKBBXX:5:2120:31345:1508,J00121:27:H3GGKBBXX:5:1128:22769:6835,J00121:27:H3GGKBBXX:5:1204:15158:18054,J00121:27:H3GGKBBXX:5:2208:8400:47700,J00121:27:H3GGKBBXX:5:1120:13778:4233,J00121:27:H3GGKBBXX:5:2128:17777:10880,J00121:27:H3GGKBBXX:5:1225:12743:48368,J00121:27:H3GGKBBXX:5:2109:19055:45906,J00121:27:H3GGKBBXX:5:2213:20882:44640,J00121:27:H3GGKBBXX:5:1203:12885:28252,J00121:27:H3GGKBBXX:5:1120:19461:2897,J00121:27:H3GGKBBXX:5:2223:4168:21869,J00121:27:H3GGKBBXX:5:1108:25581:38820,J00121:27:H3GGKBBXX:5:1203:11535:24964,J00121:27:H3GGKBBXX:5:1210:28128:25439,J00121:27:H3GGKBBXX:5:2209:23744:43867;sequence=TATGGTATTATAATAATAATAAAAACTA;start=93443;subtype=IES;support_ref=6;support_variant=31;type=IES;
scaffold51_12_with_IES	MILORD	internal_eliminated_sequence	93655	93723	.	.	.	ID=MILORD.12.93655.93723;Name=MILORD.12.93655.93723;bounded_by_ta=TRUE;common_boundary=None;end=93723;ies_id=IESPGM.PTET51.1.12.87592;ies_left_dist=-212;ies_min_dist=212;ies_right_dist=-253;junction_seq=atatatttttatattTAtcaatatgatatttc;read_names=J00121:27:H3GGKBBXX:5:2208:13585:23135,J00121:27:H3GGKBBXX:5:1213:20963:17772,J00121:27:H3GGKBBXX:5:1212:25581:31400;sequence=TACAGTTAGAGCAATATTATTAAGAGTTGTTAGATTAAAAATTAAAAAATATAAGAGTTATAATGAATG;start=93655;subtype=MAC;support_ref=174;support_variant=3;type=CRYPTIC;
scaffold51_12_with_IES	MILORD	internal_eliminated_sequence	93655	93729	.	.	.	ID=MILORD.12.93655.93729;Name=MILORD.12.93655.93729;bounded_by_ta=TRUE;common_boundary=None;end=93729;ies_id=IESPGM.PTET51.1.12.87592;ies_left_dist=-212;ies_min_dist=212;ies_right_dist=-259;junction_seq=atatatttttatattTAtgatatttcataatg;read_names=J00121:27:H3GGKBBXX:5:1120:5335:27654;sequence=TACAGTTAGAGCAATATTATTAAGAGTTGTTAGATTAAAAATTAAAAAATATAAGAGTTATAATGAATGTATCAA;start=93655;subtype=MAC;support_ref=87;support_variant=1;type=CRYPTIC;
scaffold51_12_with_IES	MILORD	internal_eliminated_sequence	96759	96786	.	.	.	ID=MILORD.12.96759.96786;Name=MILORD.12.96759.96786;bounded_by_ta=TRUE;common_boundary=Both;end=96786;ies_id=IESPGM.PTET51.1.12.90880;ies_left_dist=0;ies_min_dist=0;ies_right_dist=0;junction_seq=ttcgatcctgagaagTAccaaaacttttatga;read_names=J00121:27:H3GGKBBXX:5:2201:8308:42196,J00121:27:H3GGKBBXX:5:2113:12794:33721,J00121:27:H3GGKBBXX:5:2221:19654:10229,J00121:27:H3GGKBBXX:5:1102:20923:32754,J00121:27:H3GGKBBXX:5:2212:20435:41897,J00121:27:H3GGKBBXX:5:1105:26078:25755,J00121:27:H3GGKBBXX:5:2208:16356:23610,J00121:27:H3GGKBBXX:5:2118:16884:39893,J00121:27:H3GGKBBXX:5:2126:28107:43198,J00121:27:H3GGKBBXX:5:1216:21998:2017,J00121:27:H3GGKBBXX:5:2112:24302:16454,J00121:27:H3GGKBBXX:5:1226:10247:7433,J00121:27:H3GGKBBXX:5:2116:17736:13271,J00121:27:H3GGKBBXX:5:2122:23784:20269,J00121:27:H3GGKBBXX:5:1223:9019:42126,J00121:27:H3GGKBBXX:5:1115:15544:43269,J00121:27:H3GGKBBXX:5:1118:3194:48702,J00121:27:H3GGKBBXX:5:2223:17330:34547,J00121:27:H3GGKBBXX:5:1110:23744:14889,J00121:27:H3GGKBBXX:5:1228:25794:35321,J00121:27:H3GGKBBXX:5:1102:20669:32806,J00121:27:H3GGKBBXX:5:2227:28178:15504,J00121:27:H3GGKBBXX:5:2225:20791:31646,J00121:27:H3GGKBBXX:5:1106:22820:45643,J00121:27:H3GGKBBXX:5:2205:18893:3319,J00121:27:H3GGKBBXX:5:2211:12246:30450,J00121:27:H3GGKBBXX:5:2220:6218:1297,J00121:27:H3GGKBBXX:5:1113:19400:31382,J00121:27:H3GGKBBXX:5:1107:9008:44464,J00121:27:H3GGKBBXX:5:1103:26748:11794,J00121:27:H3GGKBBXX:5:1218:13129:42565,J00121:27:H3GGKBBXX:5:1118:11089:11003,J00121:27:H3GGKBBXX:5:1224:7517:22256,J00121:27:H3GGKBBXX:5:1124:28767:29923,J00121:27:H3GGKBBXX:5:1211:18842:42196;sequence=TATAAAAATTATTTACTCTTCTAATCTA;start=96759;subtype=IES;support_ref=0;support_variant=35;type=IES;
scaffold51_12_with_IES	MILORD	internal_eliminated_sequence	97707	97734	.	.	.	ID=MILORD.12.97707.97734;Name=MILORD.12.97707.97734;bounded_by_ta=TRUE;common_boundary=Both;end=97734;ies_id=IESPGM.PTET51.1.12.91800;ies_left_dist=0;ies_min_dist=0;ies_right_dist=0;junction_seq=gtgcccaaaacataaTAatgaaataacaagtc;read_names=J00121:27:H3GGKBBXX:5:1228:12885:19285,J00121:27:H3GGKBBXX:5:2228:18487:22520,J00121:27:H3GGKBBXX:5:2222:6654:27162,J00121:27:H3GGKBBXX:5:2215:6796:3670,J00121:27:H3GGKBBXX:5:1219:14022:48860,J00121:27:H3GGKBBXX:5:2221:5051:13517,J00121:27:H3GGKBBXX:5:2214:29538:22995,J00121:27:H3GGKBBXX:5:1113:17005:17737,J00121:27:H3GGKBBXX:5:1105:19634:40156,J00121:27:H3GGKBBXX:5:2208:28645:39699,J00121:27:H3GGKBBXX:5:2217:12662:23997,J00121:27:H3GGKBBXX:5:1110:29163:42038,J00121:27:H3GGKBBXX:5:1109:8329:31505,J00121:27:H3GGKBBXX:5:2118:11992:30222,J00121:27:H3GGKBBXX:5:2112:10003:26388,J00121:27:H3GGKBBXX:5:1110:27042:8541,J00121:27:H3GGKBBXX:5:1127:7019:39787,J00121:27:H3GGKBBXX:5:2104:23155:13799,J00121:27:H3GGKBBXX:5:2110:4290:10686,J00121:27:H3GGKBBXX:5:2214:13839:31031,J00121:27:H3GGKBBXX:5:1111:11028:20111,J00121:27:H3GGKBBXX:5:2122:10135:43357,J00121:27:H3GGKBBXX:5:2211:8978:41669,J00121:27:H3GGKBBXX:5:2107:17360:44166,J00121:27:H3GGKBBXX:5:2228:31609:2668,J00121:27:H3GGKBBXX:5:1225:5010:5288,J00121:27:H3GGKBBXX:5:1107:21481:40543,J00121:27:H3GGKBBXX:5:1127:20263:12867,J00121:27:H3GGKBBXX:5:2207:4909:28006,J00121:27:H3GGKBBXX:5:1102:19887:14291,J00121:27:H3GGKBBXX:5:2214:21714:13060,J00121:27:H3GGKBBXX:5:1218:30228:23874,J00121:27:H3GGKBBXX:5:1126:20131:48263,J00121:27:H3GGKBBXX:5:1113:5365:18142,J00121:27:H3GGKBBXX:5:2227:2544:18071,J00121:27:H3GGKBBXX:5:1208:5325:33580,J00121:27:H3GGKBBXX:5:1122:14570:6800,J00121:27:H3GGKBBXX:5:2215:12875:43708;sequence=TATGATTACTATAAAATTATTTTATTTA;start=97707;subtype=IES;support_ref=0;support_variant=38;type=IES;
scaffold51_12_with_IES	MILORD	internal_eliminated_sequence	97999	98025	.	.	.	ID=MILORD.12.97999.98025;Name=MILORD.12.97999.98025;bounded_by_ta=TRUE;common_boundary=Both;end=98025;ies_id=IESPGM.PTET51.1.12.92064;ies_left_dist=0;ies_min_dist=0;ies_right_dist=0;junction_seq=agaaaaatttgatcaTAcgaggttgatcaaaa;read_names=J00121:27:H3GGKBBXX:5:1205:13311:1666,J00121:27:H3GGKBBXX:5:2204:11728:18652,J00121:27:H3GGKBBXX:5:2228:26585:37888,J00121:27:H3GGKBBXX:5:1122:21288:25228,J00121:27:H3GGKBBXX:5:2213:2067:44851,J00121:27:H3GGKBBXX:5:1119:22161:8453,J00121:27:H3GGKBBXX:5:1101:9059:22291,J00121:27:H3GGKBBXX:5:1118:4726:4585,J00121:27:H3GGKBBXX:5:1108:17766:37906,J00121:27:H3GGKBBXX:5:1221:5558:31910,J00121:27:H3GGKBBXX:5:1206:10774:26986,J00121:27:H3GGKBBXX:5:2218:12297:19566,J00121:27:H3GGKBBXX:5:2204:11586:18968,J00121:27:H3GGKBBXX:5:2119:23734:9913,J00121:27:H3GGKBBXX:5:2103:21592:7082,J00121:27:H3GGKBBXX:5:2211:20111:38486,J00121:27:H3GGKBBXX:5:2227:19958:30978,J00121:27:H3GGKBBXX:5:2221:4208:15152,J00121:27:H3GGKBBXX:5:1227:19360:46047,J00121:27:H3GGKBBXX:5:1219:6380:3090,J00121:27:H3GGKBBXX:5:1225:9871:45010,J00121:27:H3GGKBBXX:5:2122:27570:31962,J00121:27:H3GGKBBXX:5:1225:15219:4725,J00121:27:H3GGKBBXX:5:1220:17817:41510,J00121:27:H3GGKBBXX:5:1227:11749:46153,J00121:27:H3GGKBBXX:5:1227:4827:13025,J00121:27:H3GGKBBXX:5:2221:3407:7890,J00121:27:H3GGKBBXX:5:1109:9008:11864,J00121:27:H3GGKBBXX:5:1207:24028:49071,J00121:27:H3GGKBBXX:5:2104:21268:7855,J00121:27:H3GGKBBXX:5:1211:7162:46504,J00121:27:H3GGKBBXX:5:1228:26260:25122,J00121:27:H3GGKBBXX:5:1211:28595:10633,J00121:27:H3GGKBBXX:5:1113:27661:27654,J00121:27:H3GGKBBXX:5:2114:28270:14748,J00121:27:H3GGKBBXX:5:1108:22516:5235,J00121:27:H3GGKBBXX:5:1114:27955:48808,J00121:27:H3GGKBBXX:5:2209:21308:23153,J00121:27:H3GGKBBXX:5:2214:21836:29694,J00121:27:H3GGKBBXX:5:2221:22161:3002,J00121:27:H3GGKBBXX:5:2228:18670:4338,J00121:27:H3GGKBBXX:5:1109:28178:29149,J00121:27:H3GGKBBXX:5:1102:25164:18581,J00121:27:H3GGKBBXX:5:1102:11708:39049,J00121:27:H3GGKBBXX:5:1205:17452:1490,J00121:27:H3GGKBBXX:5:2205:20628:35233,J00121:27:H3GGKBBXX:5:1115:28584:16700;sequence=TATAGAAAAGTATCCGTGATTTAACTA;start=97999;subtype=IES;support_ref=0;support_variant=47;type=IES;
scaffold51_12_with_IES	MILORD	internal_eliminated_sequence	98626	98680	.	.	.	ID=MILORD.12.98626.98680;Name=MILORD.12.98626.98680;bounded_by_ta=TRUE;common_boundary=Both;end=98680;ies_id=IESPGM.PTET51.1.12.92664;ies_left_dist=0;ies_min_dist=0;ies_right_dist=0;junction_seq=aaagaatcaaatttgTAccatagtcgtcgtaa;read_names=J00121:27:H3GGKBBXX:5:1104:3447:3354,J00121:27:H3GGKBBXX:5:1116:28047:11970,J00121:27:H3GGKBBXX:5:1120:22191:32666,J00121:27:H3GGKBBXX:5:1115:14651:21219,J00121:27:H3GGKBBXX:5:1208:12357:10000,J00121:27:H3GGKBBXX:5:1120:16985:33352,J00121:27:H3GGKBBXX:5:1217:25164:33844,J00121:27:H3GGKBBXX:5:2218:26220:31417,J00121:27:H3GGKBBXX:5:1222:15645:41124,J00121:27:H3GGKBBXX:5:2217:21826:38574,J00121:27:H3GGKBBXX:5:1226:23663:19777,J00121:27:H3GGKBBXX:5:1212:22414:28868,J00121:27:H3GGKBBXX:5:2217:10429:20410,J00121:27:H3GGKBBXX:5:2116:15037:4620,J00121:27:H3GGKBBXX:5:1202:24606:29325,J00121:27:H3GGKBBXX:5:1114:15574:40930,J00121:27:H3GGKBBXX:5:1121:19593:29852,J00121:27:H3GGKBBXX:5:2208:3194:34741,J00121:27:H3GGKBBXX:5:1205:19045:12656,J00121:27:H3GGKBBXX:5:2212:31010:38451,J00121:27:H3GGKBBXX:5:2117:14803:8260,J00121:27:H3GGKBBXX:5:1216:10886:27567,J00121:27:H3GGKBBXX:5:2126:3843:35761,J00121:27:H3GGKBBXX:5:2116:24312:11829,J00121:27:H3GGKBBXX:5:2217:10470:20375,J00121:27:H3GGKBBXX:5:2224:6634:19531,J00121:27:H3GGKBBXX:5:1102:9171:2510,J00121:27:H3GGKBBXX:5:2107:11617:16735,J00121:27:H3GGKBBXX:5:2122:25246:15944,J00121:27:H3GGKBBXX:5:1103:14367:39611,J00121:27:H3GGKBBXX:5:2102:18223:40244,J00121:27:H3GGKBBXX:5:1127:24464:24612,J00121:27:H3GGKBBXX:5:2103:22140:25298,J00121:27:H3GGKBBXX:5:2211:2432:5640,J00121:27:H3GGKBBXX:5:2113:5528:34495,J00121:27:H3GGKBBXX:5:1202:12033:17913,J00121:27:H3GGKBBXX:5:1201:27793:8400,J00121:27:H3GGKBBXX:5:1204:2849:32173;sequence=TATTATAGAATGATTTTAATTTAATTTCATAAGTTTAAATAACGGAATATAATAA;start=98626;subtype=IES;support_ref=56;support_variant=38;type=IES;
scaffold51_12_with_IES	MILORD	internal_eliminated_sequence	99207	99845	.	.	.	ID=MILORD.12.99207.99845;Name=MILORD.12.99207.99845;bounded_by_ta=TRUE;common_boundary=None;end=99845;ies_id=IESPGM.PTET51.1.12.92664;ies_left_dist=-581;ies_min_dist=581;ies_right_dist=-1165;junction_seq=ccatcagttattatgTAtaagaagcgaaagat;read_names=J00121:27:H3GGKBBXX:5:2123:30360:3776,J00121:27:H3GGKBBXX:5:2102:19218:37009;sequence=TACAGGATAATAAAATGGTGAATTATATTTATGGAAATCTGCCCAAAATTGATTTGAGAATTATTAAAGAATTTATAAAAATTATTGAATTATGTTTTATATTGCCTCTTATTAAGAATGCAATAAATCAAATAAATAAAAAATATAGCAGAGAGTGGTTTCGATCCACCGACCTTTGAGTTATGAGCCCAACGCGATTCCACTTCGCCACCCTGCTCATGTTAATAAATTATTCTAGATTTTCTTTAGATATAATTTTACAATACAATTTTCTCTAAGGCAACTTTTTAATACTTCAACTTTTAATTAAAGTACTTTTATAATATCTAATACTATTTATAATATATTATTATAATTATTGTTACTTTAAAGAGTATTGATAATATAAAATAGTTAAGAATATATAATTGTTATTAAGAAAATAGAATTATACTAGATTCATTATTTTTTAGTTAATGCTTTATATTTTTAAATGATAATGTTCTTATTCATAAAATTTGAATAAGAATTAATTTAAAATAATTTAAAATTAAATAAAGTTATAATGTAAAAAACATGCACAGAGAGCTACTTATAAGCTTTTAATTAAAGATCATTTAAATTAAAATGTTAAAACATTTAATAAAAAATAACGAGTTG;start=99207;subtype=MAC;support_ref=202;support_variant=2;type=CRYPTIC;
scaffold51_12_with_IES	MILORD	internal_eliminated_sequence	99207	99847	.	.	.	ID=MILORD.12.99207.99847;Name=MILORD.12.99207.99847;bounded_by_ta=TRUE;common_boundary=None;end=99847;ies_id=IESPGM.PTET51.1.12.92664;ies_left_dist=-581;ies_min_dist=581;ies_right_dist=-1167;junction_seq=ccatcagttattatgTAagaagcgaaagatgg;read_names=J00121:27:H3GGKBBXX:5:1225:16985:22696;sequence=TACAGGATAATAAAATGGTGAATTATATTTATGGAAATCTGCCCAAAATTGATTTGAGAATTATTAAAGAATTTATAAAAATTATTGAATTATGTTTTATATTGCCTCTTATTAAGAATGCAATAAATCAAATAAATAAAAAATATAGCAGAGAGTGGTTTCGATCCACCGACCTTTGAGTTATGAGCCCAACGCGATTCCACTTCGCCACCCTGCTCATGTTAATAAATTATTCTAGATTTTCTTTAGATATAATTTTACAATACAATTTTCTCTAAGGCAACTTTTTAATACTTCAACTTTTAATTAAAGTACTTTTATAATATCTAATACTATTTATAATATATTATTATAATTATTGTTACTTTAAAGAGTATTGATAATATAAAATAGTTAAGAATATATAATTGTTATTAAGAAAATAGAATTATACTAGATTCATTATTTTTTAGTTAATGCTTTATATTTTTAAATGATAATGTTCTTATTCATAAAATTTGAATAAGAATTAATTTAAAATAATTTAAAATTAAATAAAGTTATAATGTAAAAAACATGCACAGAGAGCTACTTATAAGCTTTTAATTAAAGATCATTTAAATTAAAATGTTAAAACATTTAATAAAAAATAACGAGTTGTA;start=99207;subtype=MAC;support_ref=101;support_variant=1;type=CRYPTIC;
scaffold51_12_with_IES	MILORD	internal_eliminated_sequence	99232	99589	.	.	.	ID=MILORD.12.99232.99589;Name=MILORD.12.99232.99589;bounded_by_ta=TRUE;common_boundary=None;end=99589;ies_id=IESPGM.PTET51.1.12.92664;ies_left_dist=-606;ies_min_dist=606;ies_right_dist=-909;junction_seq=taaaatggtgaattaTAtaaaatagttaagaa;read_names=J00121:27:H3GGKBBXX:5:2101:7101:31347;sequence=TATTTATGGAAATCTGCCCAAAATTGATTTGAGAATTATTAAAGAATTTATAAAAATTATTGAATTATGTTTTATATTGCCTCTTATTAAGAATGCAATAAATCAAATAAATAAAAAATATAGCAGAGAGTGGTTTCGATCCACCGACCTTTGAGTTATGAGCCCAACGCGATTCCACTTCGCCACCCTGCTCATGTTAATAAATTATTCTAGATTTTCTTTAGATATAATTTTACAATACAATTTTCTCTAAGGCAACTTTTTAATACTTCAACTTTTAATTAAAGTACTTTTATAATATCTAATACTATTTATAATATATTATTATAATTATTGTTACTTTAAAGAGTATTGATAA;start=99232;subtype=MAC;support_ref=95;support_variant=1;type=CRYPTIC;
scaffold51_12_with_IES	MILORD	internal_eliminated_sequence	100708	100774	.	.	.	ID=MILORD.12.100708.100774;Name=MILORD.12.100708.100774;bounded_by_ta=TRUE;common_boundary=None;end=100774;ies_id=IESPGM.PTET51.1.12.92664;ies_left_dist=-2082;ies_min_dist=2082;ies_right_dist=-2094;junction_seq=atctttaaattctgcTAtaattcatcccaatt;read_names=J00121:27:H3GGKBBXX:5:2226:5710:39734;sequence=TACACCCTAAGGCTAAGAATTTAGATAAGTGTTCCTTATTAATATTTCATCATTCTCTCCTTAAGTG;start=100708;subtype=MAC;support_ref=98;support_variant=1;type=CRYPTIC;
scaffold51_12_with_IES	MILORD	internal_eliminated_sequence	101551	102124	.	.	.	ID=MILORD.12.101551.102124;Name=MILORD.12.101551.102124;bounded_by_ta=TRUE;common_boundary=None;end=102124;ies_id=IESPGM.PTET51.1.12.92664;ies_left_dist=-2925;ies_min_dist=2925;ies_right_dist=-3444;junction_seq=cttaaaatgttcaaaTAgaaattgtatttcta;read_names=J00121:27:H3GGKBBXX:5:2117:12560:32015,J00121:27:H3GGKBBXX:5:2214:8674:31189,J00121:27:H3GGKBBXX:5:2114:20709:15891,J00121:27:H3GGKBBXX:5:1121:19187:35866,J00121:27:H3GGKBBXX:5:1219:2402:32138,J00121:27:H3GGKBBXX:5:2116:6461:33053,J00121:27:H3GGKBBXX:5:1120:25804:28657,J00121:27:H3GGKBBXX:5:2220:23794:12620,J00121:27:H3GGKBBXX:5:2227:24038:23733,J00121:27:H3GGKBBXX:5:2206:10957:25755,J00121:27:H3GGKBBXX:5:2116:19908:2545,J00121:27:H3GGKBBXX:5:1226:29214:41106,J00121:27:H3GGKBBXX:5:1121:14874:22590,J00121:27:H3GGKBBXX:5:1219:2605:32068,J00121:27:H3GGKBBXX:5:2227:19674:11038,J00121:27:H3GGKBBXX:5:1228:18416:41809,J00121:27:H3GGKBBXX:5:1223:5355:4444,J00121:27:H3GGKBBXX:5:2115:3955:27303,J00121:27:H3GGKBBXX:5:1214:5731:14519,J00121:27:H3GGKBBXX:5:1106:3792:2615,J00121:27:H3GGKBBXX:5:2128:19979:24788,J00121:27:H3GGKBBXX:5:1227:27762:47137,J00121:27:H3GGKBBXX:5:1105:25286:32894,J00121:27:H3GGKBBXX:5:1121:11129:16348,J00121:27:H3GGKBBXX:5:2111:7446:27725,J00121:27:H3GGKBBXX:5:2226:26788:23927,J00121:27:H3GGKBBXX:5:2101:13636:34442,J00121:27:H3GGKBBXX:5:2224:15361:6835,J00121:27:H3GGKBBXX:5:2217:26403:33352,J00121:27:H3GGKBBXX:5:1112:23216:30151,J00121:27:H3GGKBBXX:5:1126:28250:35743;sequence=TAGAAATTGTATTTCTATATAAGAATGGTGACTCGAATTTTTATAAATTTCAGTGTCTTATAAACTAAAAAAACAATAAACAAATAAATCTCCAATAAAAATACACAATAACATATAAATATAAAAAAAATAAAAAAAATAATCTAAAAAAAAACAAATTTAAAAAAAATAAACTATTTAATAATAAAAAAAAAATCTAAAATATTAATTCACCCACAAAAAATAACAACTATATTCAACACTATAAATATCCAACATCAAACACTCACTTCAAAACCCCTANNNNNNNNNNNNNNNNNNNNNNNNNNNNNNNNNNNNNNNNNNNNNNNNNNNNNNNNNNNNNNNNNNNNNNNNNNNNNNNNNNNNNNNNNNNNNNNNNNNNNNNNNNNNNNNNNNNNNNNNNNNNNNNNNNNNNNNNNNNNNNNNNNNNNNATTTAAATTTCAAATTTCCTTCCCTTTAAATCCGGTTTTTGGGCCTCAAAAAGGAATTTCAAAATTAAATTTTTTTAATAAATTTAAGGAAAAAAAGAATGACAGATGGTTTTGGCTTTTCGGGTTTTCTTAAATTTTTAAA;start=101551;subtype=MAC;support_ref=40;support_variant=31;type=CRYPTIC;
scaffold51_12_with_IES	MILORD	internal_eliminated_sequence	105810	106208	.	.	.	ID=MILORD.12.105810.106208;Name=MILORD.12.105810.106208;bounded_by_ta=TRUE;common_boundary=None;end=106208;ies_id=IESPGM.PTET51.1.12.100882;ies_left_dist=1089;ies_min_dist=717;ies_right_dist=717;junction_seq=aaattgatatcatctTAtaatagatgattaat;read_names=J00121:27:H3GGKBBXX:5:1212:5233:47735;sequence=TATAAGTAACTTAGCTGTAATTTACACTTTAAAAATGAATAGAAGTTGTTAAATATATAAAAAACTACATTATATATCAGTTATATAGAAAATCAATTAAAATGATTTTAATGATTTTATACATAATTGATATAAGACATTTAAACAAATTAAATTTCTCTTAAAGTTTAAATTTCATCTTCTTAGTATTTTTATAAATAATAATTATTATAAAATCCACTTTAACATTATATATAAAAAAAAGCCTAAATTACATTAAAATAACATGTTCAATAGTTGGTAGAAGTAATGATAATAAGCATCATAATTAATGAAATGGGACATCAGACTAAAGTTTTGTTGAGTAAATAAAAATAATATTATTAATAATTTTTAGTTTTATTCGCTAAACTATAAAAA;start=105810;subtype=MAC;support_ref=88;support_variant=1;type=CRYPTIC;
scaffold51_12_with_IES	MILORD	internal_eliminated_sequence	105832	107762	.	.	.	ID=MILORD.12.105832.107762;Name=MILORD.12.105832.107762;bounded_by_ta=TRUE;common_boundary=None;end=107762;ies_id=IESPGM.PTET51.1.12.100882;ies_left_dist=1067;ies_min_dist=837;ies_right_dist=-837;junction_seq=aacttagctgtaattTAtcacatatcataatt;read_names=J00121:27:H3GGKBBXX:5:1123:9719:24700,J00121:27:H3GGKBBXX:5:1123:9983:24489;sequence=TACACTTTAAAAATGAATAGAAGTTGTTAAATATATAAAAAACTACATTATATATCAGTTATATAGAAAATCAATTAAAATGATTTTAATGATTTTATACATAATTGATATAAGACATTTAAACAAATTAAATTTCTCTTAAAGTTTAAATTTCATCTTCTTAGTATTTTTATAAATAATAATTATTATAAAATCCACTTTAACATTATATATAAAAAAAAGCCTAAATTACATTAAAATAACATGTTCAATAGTTGGTAGAAGTAATGATAATAAGCATCATAATTAATGAAATGGGACATCAGACTAAAGTTTTGTTGAGTAAATAAAAATAATATTATTAATAATTTTTAGTTTTATTCGCTAAACTATAAAAATATAATAGATGATTAATAATTAAAATATTATCACTTCTAATTCAAAATTTTGAATCCACATCTTTTTAATGGCTCTTCATAGAAAGATTCTTCAGTTGAATAAGATATAGGTCTGATATTAAAATAATCCAGCTCATTTTATTTCACTCTTTCTTAAGCTAACCATTTCTAATCACATTCTGTTACAAAGTATGTATATTCAAAAAATAAATTCTTTTCTTCGTCTTTTATAAAAAAACCTTAGACTAAAAGAGTAGCAGTAAATTGATCTCCATTATAATTCATATATTGTCTTTTGATTGGTTATTGGCCAACAATCCCTTTAAATGTCTTATAAAATACATTCAATTATTAATCATTTTAATCATAAAATGCACTAATAGGGATTAACTGGGTTTCATTACAATAATGAAAGAACATCTCCTCTGATATAGCCAAAATTCTTAGTTATTCTAGATTAAAAATCTTTTAAAATGTTTTCCATATACCATCTTTATAAATATTCACATAAACTGCATAAGGCTTTCCTTAAATCTTTTATTCAAAATCTACCATTTCCTGTATTTTAGATGGAATGAATTTAGTTGGGTCAAGGTTTCTGTTATTATATTTCATGAATGTTTAAGCTAATTTCTAGTTTCTATCTTTAAATATAGAATACAGAACTTCTGGTGGAGTTATGGGCCTATCTATAGATCATTGGGATGTTTTTTACTATATTTAATCTAAAGTTAGTATTATTAGATTTTTCCTTTTATCAATTCTGGCAATTTTGTAATTGTTGGAATGAGGATCAACAAAGAGCGAACCTAATGAATTATCCTTATTGATATTTAAGGAAAATTGAATGTTTGATTTCAATCTAAAAACATTATTATTTGGGATAGTTGTTGGAATATTTTAAACAATCAGCAAAGAGTCATTTTTTTATTTAGCATTCTATGTATCATCGTCAAACTTATATGGTATAGTATATTAATTCTTTCTTTTGTTTTTTTTAATTCTTTTTTTCAAGAGTTATCTCCATTCTTCCCTTATGCTTGAGATATTTCGAATGATCAAAGACATATCTCGAATAAAAGAACTTAATTAATTCTTAAAATACTACAACCGAATCTGTGGTTAAATATATAAAATATTCAATAGGTTCATTACGTCAATAACTTTAAATGAATATGTTGAGTAACATTTCATTCAAATCATTGACCCAAATTGTTTCTATGGTCTCTTAATATCCATACACTTGTATAACCCATACATAACATAGAAGAAAGAATAATGTAAGTTCCAGATACAAACAATTATAATTTAGTAAAGTGGGAGTTCTTAAAATACTATCAACACTTTCTTTTATATTAAACTTAAATTAAAATTAATTGAAATCATAAATCGAAATATTTTTGCCAACCTCATCATTAAAATGTGTGATTACAATATATTTGTGAATAATAAAATAAATTAATTTTATATTAAATGTGCAAAATCAATTTTTAAAACCTAATATATTCATTAATCGCACATTACTATTTACTTTAAATATCTCTATATTTGCTG;start=105832;subtype=EXTERNAL;support_ref=92;support_variant=2;type=ALTERNATIVE;
scaffold51_12_with_IES	MILORD	internal_eliminated_sequence	105882	106007	.	.	.	ID=MILORD.12.105882.106007;Name=MILORD.12.105882.106007;bounded_by_ta=TRUE;common_boundary=None;end=106007;ies_id=IESPGM.PTET51.1.12.100882;ies_left_dist=1017;ies_min_dist=918;ies_right_dist=918;junction_seq=taaaaaactacattaTAataattattataaaa;read_names=J00121:27:H3GGKBBXX:5:1220:5700:30433;sequence=TATATCAGTTATATAGAAAATCAATTAAAATGATTTTAATGATTTTATACATAATTGATATAAGACATTTAAACAAATTAAATTTCTCTTAAAGTTTAAATTTCATCTTCTTAGTATTTTTATAAA;start=105882;subtype=MAC;support_ref=96;support_variant=1;type=CRYPTIC;
scaffold51_12_with_IES	MILORD	internal_eliminated_sequence	105882	106202	.	.	.	ID=MILORD.12.105882.106202;Name=MILORD.12.105882.106202;bounded_by_ta=TRUE;common_boundary=None;end=106202;ies_id=IESPGM.PTET51.1.12.100882;ies_left_dist=1017;ies_min_dist=723;ies_right_dist=723;junction_seq=taaaaaactacattaTAaaaatataatagatg;read_names=J00121:27:H3GGKBBXX:5:1118:12236:30609;sequence=TATATCAGTTATATAGAAAATCAATTAAAATGATTTTAATGATTTTATACATAATTGATATAAGACATTTAAACAAATTAAATTTCTCTTAAAGTTTAAATTTCATCTTCTTAGTATTTTTATAAATAATAATTATTATAAAATCCACTTTAACATTATATATAAAAAAAAGCCTAAATTACATTAAAATAACATGTTCAATAGTTGGTAGAAGTAATGATAATAAGCATCATAATTAATGAAATGGGACATCAGACTAAAGTTTTGTTGAGTAAATAAAAATAATATTATTAATAATTTTTAGTTTTATTCGCTAAACTA;start=105882;subtype=MAC;support_ref=96;support_variant=1;type=CRYPTIC;
scaffold51_12_with_IES	MILORD	internal_eliminated_sequence	105884	106208	.	.	.	ID=MILORD.12.105884.106208;Name=MILORD.12.105884.106208;bounded_by_ta=TRUE;common_boundary=None;end=106208;ies_id=IESPGM.PTET51.1.12.100882;ies_left_dist=1015;ies_min_dist=717;ies_right_dist=717;junction_seq=aaaaactacattataTAtaatagatgattaat;read_names=J00121:27:H3GGKBBXX:5:1202:20872:45361;sequence=TATCAGTTATATAGAAAATCAATTAAAATGATTTTAATGATTTTATACATAATTGATATAAGACATTTAAACAAATTAAATTTCTCTTAAAGTTTAAATTTCATCTTCTTAGTATTTTTATAAATAATAATTATTATAAAATCCACTTTAACATTATATATAAAAAAAAGCCTAAATTACATTAAAATAACATGTTCAATAGTTGGTAGAAGTAATGATAATAAGCATCATAATTAATGAAATGGGACATCAGACTAAAGTTTTGTTGAGTAAATAAAAATAATATTATTAATAATTTTTAGTTTTATTCGCTAAACTATAAAAA;start=105884;subtype=MAC;support_ref=98;support_variant=1;type=CRYPTIC;
scaffold51_12_with_IES	MILORD	internal_eliminated_sequence	105884	107745	.	.	.	ID=MILORD.12.105884.107745;Name=MILORD.12.105884.107745;bounded_by_ta=TRUE;common_boundary=None;end=107745;ies_id=IESPGM.PTET51.1.12.100882;ies_left_dist=1015;ies_min_dist=820;ies_right_dist=-820;junction_seq=aaaaactacattataTAtctctatatttgctg;read_names=J00121:27:H3GGKBBXX:5:1221:9201:24226;sequence=TATCAGTTATATAGAAAATCAATTAAAATGATTTTAATGATTTTATACATAATTGATATAAGACATTTAAACAAATTAAATTTCTCTTAAAGTTTAAATTTCATCTTCTTAGTATTTTTATAAATAATAATTATTATAAAATCCACTTTAACATTATATATAAAAAAAAGCCTAAATTACATTAAAATAACATGTTCAATAGTTGGTAGAAGTAATGATAATAAGCATCATAATTAATGAAATGGGACATCAGACTAAAGTTTTGTTGAGTAAATAAAAATAATATTATTAATAATTTTTAGTTTTATTCGCTAAACTATAAAAATATAATAGATGATTAATAATTAAAATATTATCACTTCTAATTCAAAATTTTGAATCCACATCTTTTTAATGGCTCTTCATAGAAAGATTCTTCAGTTGAATAAGATATAGGTCTGATATTAAAATAATCCAGCTCATTTTATTTCACTCTTTCTTAAGCTAACCATTTCTAATCACATTCTGTTACAAAGTATGTATATTCAAAAAATAAATTCTTTTCTTCGTCTTTTATAAAAAAACCTTAGACTAAAAGAGTAGCAGTAAATTGATCTCCATTATAATTCATATATTGTCTTTTGATTGGTTATTGGCCAACAATCCCTTTAAATGTCTTATAAAATACATTCAATTATTAATCATTTTAATCATAAAATGCACTAATAGGGATTAACTGGGTTTCATTACAATAATGAAAGAACATCTCCTCTGATATAGCCAAAATTCTTAGTTATTCTAGATTAAAAATCTTTTAAAATGTTTTCCATATACCATCTTTATAAATATTCACATAAACTGCATAAGGCTTTCCTTAAATCTTTTATTCAAAATCTACCATTTCCTGTATTTTAGATGGAATGAATTTAGTTGGGTCAAGGTTTCTGTTATTATATTTCATGAATGTTTAAGCTAATTTCTAGTTTCTATCTTTAAATATAGAATACAGAACTTCTGGTGGAGTTATGGGCCTATCTATAGATCATTGGGATGTTTTTTACTATATTTAATCTAAAGTTAGTATTATTAGATTTTTCCTTTTATCAATTCTGGCAATTTTGTAATTGTTGGAATGAGGATCAACAAAGAGCGAACCTAATGAATTATCCTTATTGATATTTAAGGAAAATTGAATGTTTGATTTCAATCTAAAAACATTATTATTTGGGATAGTTGTTGGAATATTTTAAACAATCAGCAAAGAGTCATTTTTTTATTTAGCATTCTATGTATCATCGTCAAACTTATATGGTATAGTATATTAATTCTTTCTTTTGTTTTTTTTAATTCTTTTTTTCAAGAGTTATCTCCATTCTTCCCTTATGCTTGAGATATTTCGAATGATCAAAGACATATCTCGAATAAAAGAACTTAATTAATTCTTAAAATACTACAACCGAATCTGTGGTTAAATATATAAAATATTCAATAGGTTCATTACGTCAATAACTTTAAATGAATATGTTGAGTAACATTTCATTCAAATCATTGACCCAAATTGTTTCTATGGTCTCTTAATATCCATACACTTGTATAACCCATACATAACATAGAAGAAAGAATAATGTAAGTTCCAGATACAAACAATTATAATTTAGTAAAGTGGGAGTTCTTAAAATACTATCAACACTTTCTTTTATATTAAACTTAAATTAAAATTAATTGAAATCATAAATCGAAATATTTTTGCCAACCTCATCATTAAAATGTGTGATTACAATATATTTGTGAATAATAAAATAAATTAATTTTATATTAAATGTGCAAAATCAATTTTTAAAACCTAATATATTCATTAATCGCACATTACTATTTACTTTAAA;start=105884;subtype=EXTERNAL;support_ref=98;support_variant=1;type=ALTERNATIVE;
scaffold51_12_with_IES	MILORD	internal_eliminated_sequence	105884	106007	.	.	.	ID=MILORD.12.105884.106007;Name=MILORD.12.105884.106007;bounded_by_ta=TRUE;common_boundary=None;end=106007;ies_id=IESPGM.PTET51.1.12.100882;ies_left_dist=1015;ies_min_dist=918;ies_right_dist=918;junction_seq=aaaaactacattataTAataattattataaaa;read_names=J00121:27:H3GGKBBXX:5:1115:4868:9684;sequence=TATCAGTTATATAGAAAATCAATTAAAATGATTTTAATGATTTTATACATAATTGATATAAGACATTTAAACAAATTAAATTTCTCTTAAAGTTTAAATTTCATCTTCTTAGTATTTTTATAAA;start=105884;subtype=MAC;support_ref=98;support_variant=1;type=CRYPTIC;
scaffold51_12_with_IES	MILORD	internal_eliminated_sequence	105933	106208	.	.	.	ID=MILORD.12.105933.106208;Name=MILORD.12.105933.106208;bounded_by_ta=TRUE;common_boundary=None;end=106208;ies_id=IESPGM.PTET51.1.12.100882;ies_left_dist=966;ies_min_dist=717;ies_right_dist=717;junction_seq=taatgattttatacaTAtaatagatgattaat;read_names=J00121:27:H3GGKBBXX:5:1221:12205:16559;sequence=TAATTGATATAAGACATTTAAACAAATTAAATTTCTCTTAAAGTTTAAATTTCATCTTCTTAGTATTTTTATAAATAATAATTATTATAAAATCCACTTTAACATTATATATAAAAAAAAGCCTAAATTACATTAAAATAACATGTTCAATAGTTGGTAGAAGTAATGATAATAAGCATCATAATTAATGAAATGGGACATCAGACTAAAGTTTTGTTGAGTAAATAAAAATAATATTATTAATAATTTTTAGTTTTATTCGCTAAACTATAAAAA;start=105933;subtype=MAC;support_ref=82;support_variant=1;type=CRYPTIC;
scaffold51_12_with_IES	MILORD	internal_eliminated_sequence	105933	106157	.	.	.	ID=MILORD.12.105933.106157;Name=MILORD.12.105933.106157;bounded_by_ta=TRUE;common_boundary=None;end=106157;ies_id=IESPGM.PTET51.1.12.100882;ies_left_dist=966;ies_min_dist=768;ies_right_dist=768;junction_seq=taatgattttatacaTAaaaataatattatta;read_names=J00121:27:H3GGKBBXX:5:1110:2453:2299;sequence=TAATTGATATAAGACATTTAAACAAATTAAATTTCTCTTAAAGTTTAAATTTCATCTTCTTAGTATTTTTATAAATAATAATTATTATAAAATCCACTTTAACATTATATATAAAAAAAAGCCTAAATTACATTAAAATAACATGTTCAATAGTTGGTAGAAGTAATGATAATAAGCATCATAATTAATGAAATGGGACATCAGACTAAAGTTTTGTTGAGTAAA;start=105933;subtype=MAC;support_ref=82;support_variant=1;type=CRYPTIC;
scaffold51_12_with_IES	MILORD	internal_eliminated_sequence	106638	107762	.	.	.	ID=MILORD.12.106638.107762;Name=MILORD.12.106638.107762;bounded_by_ta=TRUE;common_boundary=None;end=107762;ies_id=IESPGM.PTET51.1.12.100882;ies_left_dist=261;ies_min_dist=261;ies_right_dist=-837;junction_seq=gaacatctcctctgaTAtcacatatcataatt;read_names=J00121:27:H3GGKBBXX:5:1128:28189:22626;sequence=TATAGCCAAAATTCTTAGTTATTCTAGATTAAAAATCTTTTAAAATGTTTTCCATATACCATCTTTATAAATATTCACATAAACTGCATAAGGCTTTCCTTAAATCTTTTATTCAAAATCTACCATTTCCTGTATTTTAGATGGAATGAATTTAGTTGGGTCAAGGTTTCTGTTATTATATTTCATGAATGTTTAAGCTAATTTCTAGTTTCTATCTTTAAATATAGAATACAGAACTTCTGGTGGAGTTATGGGCCTATCTATAGATCATTGGGATGTTTTTTACTATATTTAATCTAAAGTTAGTATTATTAGATTTTTCCTTTTATCAATTCTGGCAATTTTGTAATTGTTGGAATGAGGATCAACAAAGAGCGAACCTAATGAATTATCCTTATTGATATTTAAGGAAAATTGAATGTTTGATTTCAATCTAAAAACATTATTATTTGGGATAGTTGTTGGAATATTTTAAACAATCAGCAAAGAGTCATTTTTTTATTTAGCATTCTATGTATCATCGTCAAACTTATATGGTATAGTATATTAATTCTTTCTTTTGTTTTTTTTAATTCTTTTTTTCAAGAGTTATCTCCATTCTTCCCTTATGCTTGAGATATTTCGAATGATCAAAGACATATCTCGAATAAAAGAACTTAATTAATTCTTAAAATACTACAACCGAATCTGTGGTTAAATATATAAAATATTCAATAGGTTCATTACGTCAATAACTTTAAATGAATATGTTGAGTAACATTTCATTCAAATCATTGACCCAAATTGTTTCTATGGTCTCTTAATATCCATACACTTGTATAACCCATACATAACATAGAAGAAAGAATAATGTAAGTTCCAGATACAAACAATTATAATTTAGTAAAGTGGGAGTTCTTAAAATACTATCAACACTTTCTTTTATATTAAACTTAAATTAAAATTAATTGAAATCATAAATCGAAATATTTTTGCCAACCTCATCATTAAAATGTGTGATTACAATATATTTGTGAATAATAAAATAAATTAATTTTATATTAAATGTGCAAAATCAATTTTTAAAACCTAATATATTCATTAATCGCACATTACTATTTACTTTAAATATCTCTATATTTGCTG;start=106638;subtype=EXTERNAL;support_ref=101;support_variant=1;type=ALTERNATIVE;
scaffold51_12_with_IES	MILORD	internal_eliminated_sequence	106899	106925	.	.	.	ID=MILORD.12.106899.106925;Name=MILORD.12.106899.106925;bounded_by_ta=TRUE;common_boundary=Both;end=106925;ies_id=IESPGM.PTET51.1.12.100882;ies_left_dist=0;ies_min_dist=0;ies_right_dist=0;junction_seq=agttatgggcctatcTAtttaatctaaagtta;read_names=J00121:27:H3GGKBBXX:5:2107:5365:30239,J00121:27:H3GGKBBXX:5:2102:21765:41352,J00121:27:H3GGKBBXX:5:2107:3204:11653,J00121:27:H3GGKBBXX:5:1202:16914:37449,J00121:27:H3GGKBBXX:5:1227:7151:36323,J00121:27:H3GGKBBXX:5:1125:6979:34442,J00121:27:H3GGKBBXX:5:2210:20192:44992,J00121:27:H3GGKBBXX:5:1101:26524:14924,J00121:27:H3GGKBBXX:5:2218:13900:16858,J00121:27:H3GGKBBXX:5:1226:29183:41264,J00121:27:H3GGKBBXX:5:2216:19999:20181,J00121:27:H3GGKBBXX:5:2107:16782:24525,J00121:27:H3GGKBBXX:5:2205:7710:29202,J00121:27:H3GGKBBXX:5:1120:21755:28076,J00121:27:H3GGKBBXX:5:1211:13190:13095,J00121:27:H3GGKBBXX:5:1207:19745:11618,J00121:27:H3GGKBBXX:5:1215:27306:29958,J00121:27:H3GGKBBXX:5:1107:26545:46575,J00121:27:H3GGKBBXX:5:1119:18538:18001,J00121:27:H3GGKBBXX:5:1210:10531:9367,J00121:27:H3GGKBBXX:5:1221:15300:1842,J00121:27:H3GGKBBXX:5:2108:29031:38328,J00121:27:H3GGKBBXX:5:2209:17817:4374,J00121:27:H3GGKBBXX:5:2219:18213:6677,J00121:27:H3GGKBBXX:5:1115:5142:45854,J00121:27:H3GGKBBXX:5:2219:23916:47049,J00121:27:H3GGKBBXX:5:2216:29599:6747,J00121:27:H3GGKBBXX:5:1128:13910:24331,J00121:27:H3GGKBBXX:5:1218:18020:29026,J00121:27:H3GGKBBXX:5:1225:21673:41053,J00121:27:H3GGKBBXX:5:2109:18406:22168,J00121:27:H3GGKBBXX:5:2203:8988:6132,J00121:27:H3GGKBBXX:5:1208:5284:9455,J00121:27:H3GGKBBXX:5:2215:5629:18353,J00121:27:H3GGKBBXX:5:2210:27529:18036,J00121:27:H3GGKBBXX:5:1226:26514:46416,J00121:27:H3GGKBBXX:5:2226:17990:11706,J00121:27:H3GGKBBXX:5:1213:11403:35110,J00121:27:H3GGKBBXX:5:1207:11048:8893;sequence=TATAGATCATTGGGATGTTTTTTACTA;start=106899;subtype=IES;support_ref=12;support_variant=39;type=IES;
scaffold51_12_with_IES	MILORD	internal_eliminated_sequence	107455	107762	.	.	.	ID=MILORD.12.107455.107762;Name=MILORD.12.107455.107762;bounded_by_ta=TRUE;common_boundary=None;end=107762;ies_id=IESPGM.PTET51.1.12.100882;ies_left_dist=-556;ies_min_dist=556;ies_right_dist=-837;junction_seq=atatccatacacttgTAtcacatatcataatt;read_names=J00121:27:H3GGKBBXX:5:1228:3589:40983;sequence=TATAACCCATACATAACATAGAAGAAAGAATAATGTAAGTTCCAGATACAAACAATTATAATTTAGTAAAGTGGGAGTTCTTAAAATACTATCAACACTTTCTTTTATATTAAACTTAAATTAAAATTAATTGAAATCATAAATCGAAATATTTTTGCCAACCTCATCATTAAAATGTGTGATTACAATATATTTGTGAATAATAAAATAAATTAATTTTATATTAAATGTGCAAAATCAATTTTTAAAACCTAATATATTCATTAATCGCACATTACTATTTACTTTAAATATCTCTATATTTGCTG;start=107455;subtype=MAC;support_ref=83;support_variant=1;type=CRYPTIC;
scaffold51_12_with_IES	MILORD	internal_eliminated_sequence	107501	107762	.	.	.	ID=MILORD.12.107501.107762;Name=MILORD.12.107501.107762;bounded_by_ta=TRUE;common_boundary=None;end=107762;ies_id=IESPGM.PTET51.1.12.100882;ies_left_dist=-602;ies_min_dist=602;ies_right_dist=-837;junction_seq=aatgtaagttccagaTAtcacatatcataatt;read_names=J00121:27:H3GGKBBXX:5:1114:6380:9807;sequence=TACAAACAATTATAATTTAGTAAAGTGGGAGTTCTTAAAATACTATCAACACTTTCTTTTATATTAAACTTAAATTAAAATTAATTGAAATCATAAATCGAAATATTTTTGCCAACCTCATCATTAAAATGTGTGATTACAATATATTTGTGAATAATAAAATAAATTAATTTTATATTAAATGTGCAAAATCAATTTTTAAAACCTAATATATTCATTAATCGCACATTACTATTTACTTTAAATATCTCTATATTTGCTG;start=107501;subtype=MAC;support_ref=85;support_variant=1;type=CRYPTIC;
scaffold51_12_with_IES	MILORD	internal_eliminated_sequence	107643	108455	.	.	.	ID=MILORD.12.107643.108455;Name=MILORD.12.107643.108455;bounded_by_ta=TRUE;common_boundary=None;end=108455;ies_id=IESPGM.PTET51.1.12.100882;ies_left_dist=-744;ies_min_dist=744;ies_right_dist=-1530;junction_seq=aatgtgtgattacaaTAtaattcgaacaaatt;read_names=J00121:27:H3GGKBBXX:5:1108:5619:45871;sequence=TATATTTGTGAATAATAAAATAAATTAATTTTATATTAAATGTGCAAAATCAATTTTTAAAACCTAATATATTCATTAATCGCACATTACTATTTACTTTAAATATCTCTATATTTGCTGTATCACATATCATAATTTAATTGTTGTATAATATCCTTAAACTTTGAAAGTTTATCACCTATGTTTTTCTAGTTAGACTATTAAATCTTTGGTCTTAATTTATTTCGCTTGTATTAAGGTTCTTCATTATGTAAGGATTTATTGTTGTAACTCTTTGGCAATCTCCAATTTTATCAAAATTTATGATCCAATTAAATTTAGTCTTATTATTATCAGATTCTGATATTTTTCTATTCTACATACAGCAGGACTTAAATTTATTTTTTTCTTATTAAATTGGATTCATACTTTAATAAAATTATTTCTCATAGGCCTGCTTTTCAAAATAATGTTGAGGTTTTTCAGTTTGACATCCTTTTACTCATTAGCTTCATCAGCTTAAGAATCTAATATATAAATATTTTCAATTAATTCTAAATTAAATATTCTAATTATGTGATAGATAGGATTATGAATAGCATTTGATATTTCAGGTTTTTGTTATCATTATTGCTCCCATCTATATTTCTATTTAGTCACTTTTGCTGGATATAGATAGCCTTCAGATTAAAAATCATTTGCATCCCTCTTTAGAATAACTCTAAATGATATCGAAAGATTATGTTACTAATTTAATTTCATATTTTTATATTAGAGCTTTATCTTGAAAAGGATTAAGAAGAAAAATAATTATTATTTCCAATGTAAATAAAA;start=107643;subtype=MAC;support_ref=71;support_variant=1;type=CRYPTIC;
scaffold51_12_with_IES	MILORD	internal_eliminated_sequence	107674	108337	.	.	.	ID=MILORD.12.107674.108337;Name=MILORD.12.107674.108337;bounded_by_ta=TRUE;common_boundary=None;end=108337;ies_id=IESPGM.PTET51.1.12.100882;ies_left_dist=-775;ies_min_dist=775;ies_right_dist=-1412;junction_seq=aaaataaattaatttTAactctaaatgatatc;read_names=J00121:27:H3GGKBBXX:5:1102:8024:3723;sequence=TATATTAAATGTGCAAAATCAATTTTTAAAACCTAATATATTCATTAATCGCACATTACTATTTACTTTAAATATCTCTATATTTGCTGTATCACATATCATAATTTAATTGTTGTATAATATCCTTAAACTTTGAAAGTTTATCACCTATGTTTTTCTAGTTAGACTATTAAATCTTTGGTCTTAATTTATTTCGCTTGTATTAAGGTTCTTCATTATGTAAGGATTTATTGTTGTAACTCTTTGGCAATCTCCAATTTTATCAAAATTTATGATCCAATTAAATTTAGTCTTATTATTATCAGATTCTGATATTTTTCTATTCTACATACAGCAGGACTTAAATTTATTTTTTTCTTATTAAATTGGATTCATACTTTAATAAAATTATTTCTCATAGGCCTGCTTTTCAAAATAATGTTGAGGTTTTTCAGTTTGACATCCTTTTACTCATTAGCTTCATCAGCTTAAGAATCTAATATATAAATATTTTCAATTAATTCTAAATTAAATATTCTAATTATGTGATAGATAGGATTATGAATAGCATTTGATATTTCAGGTTTTTGTTATCATTATTGCTCCCATCTATATTTCTATTTAGTCACTTTTGCTGGATATAGATAGCCTTCAGATTAAAAATCATTTGCATCCCTCTTTAGAA;start=107674;subtype=MAC;support_ref=83;support_variant=1;type=CRYPTIC;
scaffold51_12_with_IES	MILORD	internal_eliminated_sequence	108003	108047	.	.	.	ID=MILORD.12.108003.108047;Name=MILORD.12.108003.108047;bounded_by_ta=TRUE;common_boundary=None;end=108047;ies_id=IESPGM.PTET51.1.12.100882;ies_left_dist=-1104;ies_min_dist=1104;ies_right_dist=-1122;junction_seq=tttttctattctacaTActttaataaaattat;read_names=J00121:27:H3GGKBBXX:5:2203:15341:2299;sequence=TACAGCAGGACTTAAATTTATTTTTTTCTTATTAAATTGGATTCA;start=108003;subtype=MAC;support_ref=78;support_variant=1;type=CRYPTIC;
scaffold51_12_with_IES	MILORD	internal_eliminated_sequence	108003	110103	.	.	.	ID=MILORD.12.108003.110103;Name=MILORD.12.108003.110103;bounded_by_ta=TRUE;common_boundary=RIGHT;end=110103;ies_id=IESPGM.PTET51.1.12.103876;ies_left_dist=2013;ies_min_dist=0;ies_right_dist=0;junction_seq=tttttctattctacaTAttataaataaatata;read_names=J00121:27:H3GGKBBXX:5:2203:27884:39647;sequence=TACAGCAGGACTTAAATTTATTTTTTTCTTATTAAATTGGATTCATACTTTAATAAAATTATTTCTCATAGGCCTGCTTTTCAAAATAATGTTGAGGTTTTTCAGTTTGACATCCTTTTACTCATTAGCTTCATCAGCTTAAGAATCTAATATATAAATATTTTCAATTAATTCTAAATTAAATATTCTAATTATGTGATAGATAGGATTATGAATAGCATTTGATATTTCAGGTTTTTGTTATCATTATTGCTCCCATCTATATTTCTATTTAGTCACTTTTGCTGGATATAGATAGCCTTCAGATTAAAAATCATTTGCATCCCTCTTTAGAATAACTCTAAATGATATCGAAAGATTATGTTACTAATTTAATTTCATATTTTTATATTAGAGCTTTATCTTGAAAAGGATTAAGAAGAAAAATAATTATTATTTCCAATGTAAATAAAATATAATTCGAACAAATTTAATTTGTTTTATAATTAATCATTTATAATTTAATTTAAAGCTTAATAATTCAGCAGCTTGCATTGTTAACCTGGTCAACTTTTAATATTTCTCTTTTGTTGTATTTAATTTATTTGATTATTATTATTGACTATTATATGTACATGATTTTAAGGCTCGATCTCTCCATAATTCTAAGATTTCCATTAAAGGATCATGTTTTATTTGTTCTACTTCTTTTTTCATCTCTTCCTATAGTTCTATCAATTTTTATTAACCAATCATAATTTCTCTTCGCTAATTCTCAATAAATTCTTAGGCTTTTAAATTCTTCTGATAATGATCAATTTCATGATGAAGTTAAAAGTTCTCTTATTCCAAATCCAATATTGTTGTTTACATTGAATTGTGCTCTTATTATTGTTGATGGCAAAAATTAGTAATACGTTGCATTTCCAATTAATCTTAATCGTACAATTATTTTAATTGCTAAAAATTCTGTTAAATTAAATTCAAATGATATTCTAGTCTCTTACACTCGTTTTATAATCTAACATTTTAATCACTAAGCTAAGATTGTTCATTTTATTTAAATACCTTTTAATTTTATATTAATAACTATTCATTCAAGTTTTACTATTACTTTTAAATCGGTTATTAATAGAGAAACGAATTGGAGTTCTCTTTATAATGTTAAGTTTGACATCTCACTCTTTCAGTATTTATTGTATTTGCAAATGTCTGACTTTGATTTGTATTCAACACTTAATGATAATACATTTTACTAACTGTTAATATTATAAATTAAAATTTATAATTAAGAAGTTCTAAAATATATATACTATACATCTATATTACTTAGAATCATCACTAAATATAGTATTGAAAAAGAATTTGTCTTTTAAAGTTCAATTTCATATATCTTTATGTGCTTATTATTTGGACATTAAAACAACAATATAAAATATTGAAGTTTGAGTTCGTTAGCCTATAATTAGATTAAATCCAAATTATTTAATTTATGTGTTTCTAAATTTTAAGACCTTCTAAATTTTGCTGTAATTACATTATAGTCCATAATTTGACTAATTCTTTTTGTTTCTAATATTTTATAGTTTATTAAGAAATGTGAATAATATCAGAAAAATATTAATAAACCAACCATATGTTGTTATAAAATAAATCTTAATTAAATATATTAATTAATTAATGGGAGCAGCCATTGCAGTAAGAAATAGACATTGGTGGTTTAGAGGTCTTTACGATGATTACATTGGAAGAGAAACAAGACTTTCATTTGGGTTAGCAGCAGTAATTTGGATTCCTCATTATGTGTATATCATTAAGTTAATCATAGCTATGGTGTCTACTTAAACAGAACAATTGAAACTAATACATCACATAAGATTTACTCTATGGAAGTTGGACCATCTAGAAATAGATTGACTCATTCAATGATCTTTGAGTAATTTGAAATGGTTTTGGAAAATTGGGAAGAATTAAATAAAGAATATGCAGAAAAAGGGAAAAAAATGCTTGAAGAATGAAATTGGGCAATATTAATACAATCCTAATTAAATATCAAATTAAAAAAACATTTTATCTTTCCAACTTAAAATTGAGAATTTATTCTTGATATTCTCAATTACTG;start=108003;subtype=PARTIAL_EXTERNAL;support_ref=78;support_variant=1;type=ALTERNATIVE;
scaffold51_12_with_IES	MILORD	internal_eliminated_sequence	108003	108070	.	.	.	ID=MILORD.12.108003.108070;Name=MILORD.12.108003.108070;bounded_by_ta=TRUE;common_boundary=None;end=108070;ies_id=IESPGM.PTET51.1.12.100882;ies_left_dist=-1104;ies_min_dist=1104;ies_right_dist=-1145;junction_seq=tttttctattctacaTAggcctgcttttcaaa;read_names=J00121:27:H3GGKBBXX:5:1222:29021:8664;sequence=TACAGCAGGACTTAAATTTATTTTTTTCTTATTAAATTGGATTCATACTTTAATAAAATTATTTCTCA;start=108003;subtype=MAC;support_ref=78;support_variant=1;type=CRYPTIC;
scaffold51_12_with_IES	MILORD	internal_eliminated_sequence	108456	108484	.	.	.	ID=MILORD.12.108456.108484;Name=MILORD.12.108456.108484;bounded_by_ta=TRUE;common_boundary=None;end=108484;ies_id=IESPGM.PTET51.1.12.103477;ies_left_dist=1065;ies_min_dist=1065;ies_right_dist=1132;junction_seq=ccaatgtaaataaaaTAattaatcatttataa;read_names=J00121:27:H3GGKBBXX:5:2216:19400:22204;sequence=TATAATTCGAACAAATTTAATTTGTTTTA;start=108456;subtype=MAC;support_ref=92;support_variant=1;type=CRYPTIC;
scaffold51_12_with_IES	MILORD	internal_eliminated_sequence	109176	110579	.	.	.	ID=MILORD.12.109176.110579;Name=MILORD.12.109176.110579;bounded_by_ta=TRUE;common_boundary=None;end=110579;ies_id=IESPGM.PTET51.1.12.104405;ies_left_dist=1457;ies_min_dist=82;ies_right_dist=82;junction_seq=cactctttcagtattTAaatggcaatcatttc;read_names=J00121:27:H3GGKBBXX:5:1101:24048:16190;sequence=TATTGTATTTGCAAATGTCTGACTTTGATTTGTATTCAACACTTAATGATAATACATTTTACTAACTGTTAATATTATAAATTAAAATTTATAATTAAGAAGTTCTAAAATATATATACTATACATCTATATTACTTAGAATCATCACTAAATATAGTATTGAAAAAGAATTTGTCTTTTAAAGTTCAATTTCATATATCTTTATGTGCTTATTATTTGGACATTAAAACAACAATATAAAATATTGAAGTTTGAGTTCGTTAGCCTATAATTAGATTAAATCCAAATTATTTAATTTATGTGTTTCTAAATTTTAAGACCTTCTAAATTTTGCTGTAATTACATTATAGTCCATAATTTGACTAATTCTTTTTGTTTCTAATATTTTATAGTTTATTAAGAAATGTGAATAATATCAGAAAAATATTAATAAACCAACCATATGTTGTTATAAAATAAATCTTAATTAAATATATTAATTAATTAATGGGAGCAGCCATTGCAGTAAGAAATAGACATTGGTGGTTTAGAGGTCTTTACGATGATTACATTGGAAGAGAAACAAGACTTTCATTTGGGTTAGCAGCAGTAATTTGGATTCCTCATTATGTGTATATCATTAAGTTAATCATAGCTATGGTGTCTACTTAAACAGAACAATTGAAACTAATACATCACATAAGATTTACTCTATGGAAGTTGGACCATCTAGAAATAGATTGACTCATTCAATGATCTTTGAGTAATTTGAAATGGTTTTGGAAAATTGGGAAGAATTAAATAAAGAATATGCAGAAAAAGGGAAAAAAATGCTTGAAGAATGAAATTGGGCAATATTAATACAATCCTAATTAAATATCAAATTAAAAAAACATTTTATCTTTCCAACTTAAAATTGAGAATTTATTCTTGATATTCTCAATTACTGTATTATAAATAAATATACAAAACACAACTTTATTATTATGTATGAAAATAGTTCTAGAATATTTTGGTATATGATTTGTGAAAATAAATATAAATATCCTAACTCCAATGATCCCATAGAATTCAATTATTGTAATTTTATAACTATTAACCATTAAAAAATAATTGCCAAAAGGCGAAGTAGGTGGCTATTTATTCTATTTAAAAATAAATCAGCTAATTAATGGCAAATTTTAGTTTGGATTTTTTGTATAAAGTCTTTTAATATATATTTAAGTATATAATGAATACTTTAGACCTATTTGTATAACACAATATATTAAGTAGACTTGAAAAAGCTTTGGCTAACATGATCCTTCTTTCATTTTTATTATGATTCAATTTAATTATATTATAATTGATTATAAAAGGGATTGATAGTGTTTATACTTTAAAATATTTTTGATTATTTTTCATATTTTTAAATCCTTATTACAA;start=109176;subtype=MAC;support_ref=97;support_variant=1;type=CRYPTIC;
scaffold51_12_with_IES	MILORD	internal_eliminated_sequence	109521	109616	.	.	.	ID=MILORD.12.109521.109616;Name=MILORD.12.109521.109616;bounded_by_ta=TRUE;common_boundary=Both;end=109616;ies_id=IESPGM.PTET51.1.12.103477;ies_left_dist=0;ies_min_dist=0;ies_right_dist=0;junction_seq=ttgctgtaattacatTAtgttgttataaaata;read_names=J00121:27:H3GGKBBXX:5:2118:12337:30151,J00121:27:H3GGKBBXX:5:1127:20009:4936,J00121:27:H3GGKBBXX:5:1212:20101:21272,J00121:27:H3GGKBBXX:5:1222:7243:48157,J00121:27:H3GGKBBXX:5:2115:21745:34248,J00121:27:H3GGKBBXX:5:1225:18568:12532,J00121:27:H3GGKBBXX:5:1203:23125:22327,J00121:27:H3GGKBBXX:5:1219:8785:17034,J00121:27:H3GGKBBXX:5:2206:16823:12392,J00121:27:H3GGKBBXX:5:1112:29132:40719,J00121:27:H3GGKBBXX:5:1102:14428:8453,J00121:27:H3GGKBBXX:5:2216:4513:18845,J00121:27:H3GGKBBXX:5:2210:16630:30767,J00121:27:H3GGKBBXX:5:2102:7710:23470,J00121:27:H3GGKBBXX:5:2212:10561:39383,J00121:27:H3GGKBBXX:5:1101:20202:7943,J00121:27:H3GGKBBXX:5:2210:17482:18458,J00121:27:H3GGKBBXX:5:1201:6664:12867,J00121:27:H3GGKBBXX:5:2226:30208:46065,J00121:27:H3GGKBBXX:5:2223:18984:22151,J00121:27:H3GGKBBXX:5:2113:25530:44113,J00121:27:H3GGKBBXX:5:1109:17726:36218,J00121:27:H3GGKBBXX:5:2105:25652:43304,J00121:27:H3GGKBBXX:5:1110:19542:5534,J00121:27:H3GGKBBXX:5:1119:15311:37484,J00121:27:H3GGKBBXX:5:2118:6482:43708,J00121:27:H3GGKBBXX:5:1222:25784:18107,J00121:27:H3GGKBBXX:5:1219:3752:38099,J00121:27:H3GGKBBXX:5:2126:3254:29958,J00121:27:H3GGKBBXX:5:1111:20334:3811,J00121:27:H3GGKBBXX:5:2224:22739:3723,J00121:27:H3GGKBBXX:5:2223:4909:17561,J00121:27:H3GGKBBXX:5:1108:10480:3442,J00121:27:H3GGKBBXX:5:2216:16762:8559,J00121:27:H3GGKBBXX:5:1214:13393:7152,J00121:27:H3GGKBBXX:5:2222:3102:36833,J00121:27:H3GGKBBXX:5:2207:32238:12374,J00121:27:H3GGKBBXX:5:2204:25844:4391,J00121:27:H3GGKBBXX:5:2214:27265:9315,J00121:27:H3GGKBBXX:5:2221:13149:38275,J00121:27:H3GGKBBXX:5:1216:18020:31664,J00121:27:H3GGKBBXX:5:1116:29264:9825,J00121:27:H3GGKBBXX:5:1228:18741:30591,J00121:27:H3GGKBBXX:5:1102:25378:7802,J00121:27:H3GGKBBXX:5:1208:19735:37765,J00121:27:H3GGKBBXX:5:1218:25753:39154,J00121:27:H3GGKBBXX:5:1110:7720:18775,J00121:27:H3GGKBBXX:5:2211:9181:28551,J00121:27:H3GGKBBXX:5:2122:20151:34407,J00121:27:H3GGKBBXX:5:1127:20841:36446,J00121:27:H3GGKBBXX:5:2104:11099:19566,J00121:27:H3GGKBBXX:5:1102:24870:7838,J00121:27:H3GGKBBXX:5:1217:25814:10563,J00121:27:H3GGKBBXX:5:1104:30289:17298,J00121:27:H3GGKBBXX:5:2225:16031:27654;sequence=TATAGTCCATAATTTGACTAATTCTTTTTGTTTCTAATATTTTATAGTTTATTAAGAAATGTGAATAATATCAGAAAAATATTAATAAACCAACCA;start=109521;subtype=IES;support_ref=4;support_variant=55;type=IES;
scaffold51_12_with_IES	MILORD	internal_eliminated_sequence	110016	110103	.	.	.	ID=MILORD.12.110016.110103;Name=MILORD.12.110016.110103;bounded_by_ta=TRUE;common_boundary=Both;end=110103;ies_id=IESPGM.PTET51.1.12.103876;ies_left_dist=0;ies_min_dist=0;ies_right_dist=0;junction_seq=attgggcaatattaaTAttataaataaatata;read_names=J00121:27:H3GGKBBXX:5:2226:24495:27338,J00121:27:H3GGKBBXX:5:2224:25611:37642,J00121:27:H3GGKBBXX:5:1214:18629:24806,J00121:27:H3GGKBBXX:5:2115:2189:8594,J00121:27:H3GGKBBXX:5:1121:16376:28885,J00121:27:H3GGKBBXX:5:1210:23358:43656,J00121:27:H3GGKBBXX:5:1120:30584:38170,J00121:27:H3GGKBBXX:5:1108:11901:24155,J00121:27:H3GGKBBXX:5:1206:23673:22819,J00121:27:H3GGKBBXX:5:2103:6918:31558,J00121:27:H3GGKBBXX:5:2208:20446:44658,J00121:27:H3GGKBBXX:5:2217:18923:27356,J00121:27:H3GGKBBXX:5:2110:7699:3653,J00121:27:H3GGKBBXX:5:1114:28554:26986,J00121:27:H3GGKBBXX:5:1119:3691:32683,J00121:27:H3GGKBBXX:5:2124:22181:7644,J00121:27:H3GGKBBXX:5:1211:5792:38574,J00121:27:H3GGKBBXX:5:1126:26403:21782,J00121:27:H3GGKBBXX:5:1224:11962:23382,J00121:27:H3GGKBBXX:5:1126:14164:24032,J00121:27:H3GGKBBXX:5:1225:28686:43181,J00121:27:H3GGKBBXX:5:2213:19857:20850,J00121:27:H3GGKBBXX:5:2107:10145:5816,J00121:27:H3GGKBBXX:5:1120:11647:42776,J00121:27:H3GGKBBXX:5:1110:17787:29149,J00121:27:H3GGKBBXX:5:2223:22384:10809,J00121:27:H3GGKBBXX:5:2212:10571:30609,J00121:27:H3GGKBBXX:5:2202:15118:27232,J00121:27:H3GGKBBXX:5:1116:26311:22924,J00121:27:H3GGKBBXX:5:1214:21176:25914,J00121:27:H3GGKBBXX:5:1128:14834:37150,J00121:27:H3GGKBBXX:5:1120:15006:46100,J00121:27:H3GGKBBXX:5:1117:20709:15680,J00121:27:H3GGKBBXX:5:1116:26362:22872,J00121:27:H3GGKBBXX:5:2220:16599:18089,J00121:27:H3GGKBBXX:5:1205:22577:2633,J00121:27:H3GGKBBXX:5:1117:27072:9051,J00121:27:H3GGKBBXX:5:1217:11891:15592,J00121:27:H3GGKBBXX:5:1202:11982:10510,J00121:27:H3GGKBBXX:5:1207:6106:30257,J00121:27:H3GGKBBXX:5:1120:28371:10247,J00121:27:H3GGKBBXX:5:1122:11799:46381,J00121:27:H3GGKBBXX:5:2225:21460:31048,J00121:27:H3GGKBBXX:5:2102:16366:42513,J00121:27:H3GGKBBXX:5:1214:24464:6501,J00121:27:H3GGKBBXX:5:2215:21369:7152,J00121:27:H3GGKBBXX:5:1106:16711:13992,J00121:27:H3GGKBBXX:5:1209:5041:29958,J00121:27:H3GGKBBXX:5:2108:26433:38679,J00121:27:H3GGKBBXX:5:2121:28067:18054,J00121:27:H3GGKBBXX:5:1103:6512:1701,J00121:27:H3GGKBBXX:5:1113:20019:19126,J00121:27:H3GGKBBXX:5:2212:24850:13289,J00121:27:H3GGKBBXX:5:2203:6522:46170,J00121:27:H3GGKBBXX:5:2204:21907:29993,J00121:27:H3GGKBBXX:5:2119:5345:16348,J00121:27:H3GGKBBXX:5:2204:26616:38293,J00121:27:H3GGKBBXX:5:1221:28452:14361,J00121:27:H3GGKBBXX:5:2225:10115:46100,J00121:27:H3GGKBBXX:5:1125:6847:33686;sequence=TACAATCCTAATTAAATATCAAATTAAAAAAACATTTTATCTTTCCAACTTAAAATTGAGAATTTATTCTTGATATTCTCAATTACTG;start=110016;subtype=IES;support_ref=30;support_variant=60;type=IES;
scaffold51_12_with_IES	MILORD	internal_eliminated_sequence	110633	110661	.	.	.	ID=MILORD.12.110633.110661;Name=MILORD.12.110633.110661;bounded_by_ta=TRUE;common_boundary=Both;end=110661;ies_id=IESPGM.PTET51.1.12.104405;ies_left_dist=0;ies_min_dist=0;ies_right_dist=0;junction_seq=ttattgtgcttcttgTActccaggaggtatca;read_names=J00121:27:H3GGKBBXX:5:2120:24789:29641,J00121:27:H3GGKBBXX:5:1120:18061:15135,J00121:27:H3GGKBBXX:5:2223:31456:36481,J00121:27:H3GGKBBXX:5:1107:27143:46768,J00121:27:H3GGKBBXX:5:2223:31355:36798,J00121:27:H3GGKBBXX:5:2222:26697:4180,J00121:27:H3GGKBBXX:5:1211:3813:5816,J00121:27:H3GGKBBXX:5:1110:20273:48403,J00121:27:H3GGKBBXX:5:2211:21531:32402,J00121:27:H3GGKBBXX:5:2203:27194:14643,J00121:27:H3GGKBBXX:5:1106:13291:29202,J00121:27:H3GGKBBXX:5:1219:8268:41563,J00121:27:H3GGKBBXX:5:1212:13758:12673,J00121:27:H3GGKBBXX:5:1225:11414:7205,J00121:27:H3GGKBBXX:5:1120:25378:40086,J00121:27:H3GGKBBXX:5:2210:9008:7468,J00121:27:H3GGKBBXX:5:1105:4817:29466,J00121:27:H3GGKBBXX:5:2218:26930:12990,J00121:27:H3GGKBBXX:5:2109:8034:4092,J00121:27:H3GGKBBXX:5:1224:19887:44042,J00121:27:H3GGKBBXX:5:2116:7111:21764,J00121:27:H3GGKBBXX:5:2228:32431:40244,J00121:27:H3GGKBBXX:5:1223:13078:9069,J00121:27:H3GGKBBXX:5:2222:16325:43427,J00121:27:H3GGKBBXX:5:1114:18132:48280,J00121:27:H3GGKBBXX:5:1224:16204:38820,J00121:27:H3GGKBBXX:5:1117:22384:42214,J00121:27:H3GGKBBXX:5:1102:8775:24894,J00121:27:H3GGKBBXX:5:1108:11322:27865,J00121:27:H3GGKBBXX:5:2209:5051:40104,J00121:27:H3GGKBBXX:5:1224:10399:10124,J00121:27:H3GGKBBXX:5:2227:9191:19566,J00121:27:H3GGKBBXX:5:2126:13575:25228,J00121:27:H3GGKBBXX:5:2217:6857:36939,J00121:27:H3GGKBBXX:5:1116:17076:12831,J00121:27:H3GGKBBXX:5:2112:28178:42970,J00121:27:H3GGKBBXX:5:2201:5457:24947,J00121:27:H3GGKBBXX:5:1227:18487:37290,J00121:27:H3GGKBBXX:5:1105:5386:6466,J00121:27:H3GGKBBXX:5:1209:26088:31118,J00121:27:H3GGKBBXX:5:1220:17168:21465,J00121:27:H3GGKBBXX:5:1209:18497:20744,J00121:27:H3GGKBBXX:5:1205:3508:43163,J00121:27:H3GGKBBXX:5:2205:30492:13183,J00121:27:H3GGKBBXX:5:2214:17330:35708,J00121:27:H3GGKBBXX:5:2224:22800:41000;sequence=TATAGTTGTATAAGAGTATTTATAGACTC;start=110633;subtype=IES;support_ref=0;support_variant=46;type=IES;
scaffold51_12_with_IES	MILORD	internal_eliminated_sequence	112307	112335	.	.	.	ID=MILORD.12.112307.112335;Name=MILORD.12.112307.112335;bounded_by_ta=TRUE;common_boundary=Both;end=112335;ies_id=IESPGM.PTET51.1.12.106050;ies_left_dist=0;ies_min_dist=0;ies_right_dist=0;junction_seq=attttttttgtttttTAtccgatcttgctatt;read_names=J00121:27:H3GGKBBXX:5:1211:27245:26723,J00121:27:H3GGKBBXX:5:1120:14042:3002,J00121:27:H3GGKBBXX:5:1225:25855:19566,J00121:27:H3GGKBBXX:5:2121:14154:46733,J00121:27:H3GGKBBXX:5:2104:13443:29817,J00121:27:H3GGKBBXX:5:2212:13951:2633,J00121:27:H3GGKBBXX:5:2227:20182:41528,J00121:27:H3GGKBBXX:5:2104:18243:43796,J00121:27:H3GGKBBXX:5:2221:6187:18581,J00121:27:H3GGKBBXX:5:1220:12144:2492,J00121:27:H3GGKBBXX:5:1128:8450:26019,J00121:27:H3GGKBBXX:5:1127:17117:20146,J00121:27:H3GGKBBXX:5:1205:10510:29307,J00121:27:H3GGKBBXX:5:1103:5852:26687,J00121:27:H3GGKBBXX:5:1111:22008:47928;sequence=TATAGTTGAGTCTCTTTTCAATTGAATGA;start=112307;subtype=IES;support_ref=6;support_variant=15;type=IES;
scaffold51_12_with_IES	MILORD	internal_eliminated_sequence	112686	112730	.	.	.	ID=MILORD.12.112686.112730;Name=MILORD.12.112686.112730;bounded_by_ta=TRUE;common_boundary=Both;end=112730;ies_id=IESPGM.PTET51.1.12.106400;ies_left_dist=0;ies_min_dist=0;ies_right_dist=0;junction_seq=tcaaaggttacttatTAtaatttaaataataa;read_names=J00121:27:H3GGKBBXX:5:1108:3914:44816,J00121:27:H3GGKBBXX:5:1108:19441:36692,J00121:27:H3GGKBBXX:5:2110:2676:39928,J00121:27:H3GGKBBXX:5:1117:20060:33897,J00121:27:H3GGKBBXX:5:1124:21511:36376,J00121:27:H3GGKBBXX:5:2102:2818:3776,J00121:27:H3GGKBBXX:5:2108:26068:42020,J00121:27:H3GGKBBXX:5:2227:30817:43603,J00121:27:H3GGKBBXX:5:2206:24028:42425,J00121:27:H3GGKBBXX:5:1125:3315:1156,J00121:27:H3GGKBBXX:5:2202:5883:12075,J00121:27:H3GGKBBXX:5:2105:20770:17157,J00121:27:H3GGKBBXX:5:2115:6756:32719,J00121:27:H3GGKBBXX:5:1204:11860:34565,J00121:27:H3GGKBBXX:5:1122:17452:43761,J00121:27:H3GGKBBXX:5:2212:20851:12831,J00121:27:H3GGKBBXX:5:2225:10602:10757,J00121:27:H3GGKBBXX:5:1205:25662:6044;sequence=TACAGTTGATCTAACAACCCTTTCATTGTTCATTCAAATCTACTG;start=112686;subtype=IES;support_ref=0;support_variant=18;type=IES;
scaffold51_12_with_IES	MILORD	internal_eliminated_sequence	113092	113166	.	.	.	ID=MILORD.12.113092.113166;Name=MILORD.12.113092.113166;bounded_by_ta=TRUE;common_boundary=Both;end=113166;ies_id=IESPGM.PTET51.1.12.106761;ies_left_dist=0;ies_min_dist=0;ies_right_dist=0;junction_seq=agaaggagcagatatTActttttcaatgcttg;read_names=J00121:27:H3GGKBBXX:5:2202:15503:14959,J00121:27:H3GGKBBXX:5:1108:25469:12532,J00121:27:H3GGKBBXX:5:2216:9973:34319,J00121:27:H3GGKBBXX:5:1127:28280:37343,J00121:27:H3GGKBBXX:5:2222:16234:48263,J00121:27:H3GGKBBXX:5:1218:11860:3618,J00121:27:H3GGKBBXX:5:1101:16579:8559,J00121:27:H3GGKBBXX:5:1224:30360:40561,J00121:27:H3GGKBBXX:5:1121:17645:22432,J00121:27:H3GGKBBXX:5:2220:17624:19126,J00121:27:H3GGKBBXX:5:2210:7466:24665,J00121:27:H3GGKBBXX:5:2106:6411:20726,J00121:27:H3GGKBBXX:5:2202:9100:13429,J00121:27:H3GGKBBXX:5:1218:15716:46944,J00121:27:H3GGKBBXX:5:2220:14316:33791,J00121:27:H3GGKBBXX:5:1107:10754:20058,J00121:27:H3GGKBBXX:5:1101:14458:24261,J00121:27:H3GGKBBXX:5:2215:22972:9227,J00121:27:H3GGKBBXX:5:2109:28940:8207,J00121:27:H3GGKBBXX:5:2128:12134:24278,J00121:27:H3GGKBBXX:5:1128:24485:11495,J00121:27:H3GGKBBXX:5:1207:8318:30468,J00121:27:H3GGKBBXX:5:2117:12043:29747,J00121:27:H3GGKBBXX:5:2228:30990:34160,J00121:27:H3GGKBBXX:5:2118:8694:46381,J00121:27:H3GGKBBXX:5:1226:11018:3213,J00121:27:H3GGKBBXX:5:2220:14499:33756,J00121:27:H3GGKBBXX:5:1114:12489:31329,J00121:27:H3GGKBBXX:5:2107:15747:11372,J00121:27:H3GGKBBXX:5:1226:27884:16647,J00121:27:H3GGKBBXX:5:2102:8552:37449,J00121:27:H3GGKBBXX:5:1119:13078:34495,J00121:27:H3GGKBBXX:5:2205:19512:8365,J00121:27:H3GGKBBXX:5:2215:24079:17368,J00121:27:H3GGKBBXX:5:2214:4675:10968,J00121:27:H3GGKBBXX:5:2203:15382:19671,J00121:27:H3GGKBBXX:5:2215:29498:44728,J00121:27:H3GGKBBXX:5:2207:12043:43111;sequence=TATATTGTCAATTTACTATTCTCTCTCTTATTCTCTCTATCATTTCTACAATACTTAAATACTACTTTTCGAGTA;start=113092;subtype=IES;support_ref=2;support_variant=38;type=IES;
scaffold51_12_with_IES	MILORD	internal_eliminated_sequence	113610	113684	.	.	.	ID=MILORD.12.113610.113684;Name=MILORD.12.113610.113684;bounded_by_ta=TRUE;common_boundary=Both;end=113684;ies_id=IESPGM.PTET51.1.12.107204;ies_left_dist=0;ies_min_dist=0;ies_right_dist=0;junction_seq=tccagttttatctaaTAattagaattattaat;read_names=J00121:27:H3GGKBBXX:5:2112:13129:45695,J00121:27:H3GGKBBXX:5:1119:3001:33633,J00121:27:H3GGKBBXX:5:1125:9354:34934,J00121:27:H3GGKBBXX:5:1208:9607:43146,J00121:27:H3GGKBBXX:5:1205:29315:8928,J00121:27:H3GGKBBXX:5:1202:25144:36446,J00121:27:H3GGKBBXX:5:2112:13108:45660,J00121:27:H3GGKBBXX:5:1215:3640:18001,J00121:27:H3GGKBBXX:5:1205:18162:36868,J00121:27:H3GGKBBXX:5:1119:28686:44412,J00121:27:H3GGKBBXX:5:2205:11840:13816,J00121:27:H3GGKBBXX:5:1117:7243:12181,J00121:27:H3GGKBBXX:5:2113:18741:48913,J00121:27:H3GGKBBXX:5:1223:24211:25720,J00121:27:H3GGKBBXX:5:1124:24393:10880,J00121:27:H3GGKBBXX:5:1225:3518:38539,J00121:27:H3GGKBBXX:5:1126:16914:44728,J00121:27:H3GGKBBXX:5:1201:7730:2193,J00121:27:H3GGKBBXX:5:1104:14265:29589,J00121:27:H3GGKBBXX:5:2109:26880:35796,J00121:27:H3GGKBBXX:5:2228:11251:2985,J00121:27:H3GGKBBXX:5:2203:4290:38504,J00121:27:H3GGKBBXX:5:1121:10774:48016,J00121:27:H3GGKBBXX:5:1123:30157:18124,J00121:27:H3GGKBBXX:5:2223:6228:34618,J00121:27:H3GGKBBXX:5:2105:5477:4338,J00121:27:H3GGKBBXX:5:2128:6279:29008,J00121:27:H3GGKBBXX:5:1211:20709:48772,J00121:27:H3GGKBBXX:5:1109:26707:27303,J00121:27:H3GGKBBXX:5:2114:22171:3407,J00121:27:H3GGKBBXX:5:2217:24769:30732,J00121:27:H3GGKBBXX:5:2202:9638:41299,J00121:27:H3GGKBBXX:5:1228:22364:43656,J00121:27:H3GGKBBXX:5:1216:15848:19812,J00121:27:H3GGKBBXX:5:2101:22972:16647,J00121:27:H3GGKBBXX:5:1110:12398:3846,J00121:27:H3GGKBBXX:5:2216:9902:17913,J00121:27:H3GGKBBXX:5:1204:8207:15539,J00121:27:H3GGKBBXX:5:1110:12053:3846,J00121:27:H3GGKBBXX:5:2207:2818:25615;sequence=TACACTACCATGAGTATTTTTAAATATTCTCCTCAAAATTCATAGTTTGATTTCTATCAATAAAATCTTCAGCTG;start=113610;subtype=IES;support_ref=84;support_variant=40;type=IES;
scaffold51_12_with_IES	MILORD	internal_eliminated_sequence	118092	118145	.	.	.	ID=MILORD.12.118092.118145;Name=MILORD.12.118092.118145;bounded_by_ta=TRUE;common_boundary=Both;end=118145;ies_id=IESPGM.PTET51.1.12.111611;ies_left_dist=0;ies_min_dist=0;ies_right_dist=0;junction_seq=tctcatcacctttgaTAtctatggtacctcca;read_names=J00121:27:H3GGKBBXX:5:1211:23510:45924,J00121:27:H3GGKBBXX:5:2217:27904:29870,J00121:27:H3GGKBBXX:5:2104:10571:12814,J00121:27:H3GGKBBXX:5:2103:22861:19970,J00121:27:H3GGKBBXX:5:1115:27884:21254,J00121:27:H3GGKBBXX:5:2227:22871:25193,J00121:27:H3GGKBBXX:5:2218:25093:31787,J00121:27:H3GGKBBXX:5:1117:8907:16295,J00121:27:H3GGKBBXX:5:2104:12753:18458,J00121:27:H3GGKBBXX:5:1114:27103:2281,J00121:27:H3GGKBBXX:5:2223:9516:33774,J00121:27:H3GGKBBXX:5:1111:23815:25562,J00121:27:H3GGKBBXX:5:2115:19918:48561,J00121:27:H3GGKBBXX:5:2116:12499:18300,J00121:27:H3GGKBBXX:5:1125:14296:26723,J00121:27:H3GGKBBXX:5:1109:21085:17948,J00121:27:H3GGKBBXX:5:1102:10855:5499,J00121:27:H3GGKBBXX:5:1114:16163:40227,J00121:27:H3GGKBBXX:5:1205:31182:11460,J00121:27:H3GGKBBXX:5:2116:19603:18581,J00121:27:H3GGKBBXX:5:1207:16447:49054,J00121:27:H3GGKBBXX:5:1213:3569:32508,J00121:27:H3GGKBBXX:5:2209:28980:28534,J00121:27:H3GGKBBXX:5:1107:6025:19179,J00121:27:H3GGKBBXX:5:1124:10216:38117,J00121:27:H3GGKBBXX:5:2225:26727:24489,J00121:27:H3GGKBBXX:5:1115:10754:46399,J00121:27:H3GGKBBXX:5:1203:12865:16225;sequence=TAGAGTTAATAATAAAGTTTAAATTAAAATTATAATTGATTAATTGATTAGGTG;start=118092;subtype=IES;support_ref=2;support_variant=28;type=IES;
scaffold51_12_with_IES	MILORD	internal_eliminated_sequence	120798	120873	.	.	.	ID=MILORD.12.120798.120873;Name=MILORD.12.120798.120873;bounded_by_ta=TRUE;common_boundary=Both;end=120873;ies_id=IESPGM.PTET51.1.12.114263;ies_left_dist=0;ies_min_dist=0;ies_right_dist=0;junction_seq=tatcaataaaattgaTAacattgcaaggtttc;read_names=J00121:27:H3GGKBBXX:5:1224:23886:17913,J00121:27:H3GGKBBXX:5:1215:23997:30028,J00121:27:H3GGKBBXX:5:2107:7984:12445,J00121:27:H3GGKBBXX:5:2113:10419:12761,J00121:27:H3GGKBBXX:5:2122:19755:31505,J00121:27:H3GGKBBXX:5:1206:8704:41440,J00121:27:H3GGKBBXX:5:1108:23338:20691,J00121:27:H3GGKBBXX:5:1201:25164:28991,J00121:27:H3GGKBBXX:5:2211:13220:40930,J00121:27:H3GGKBBXX:5:1212:18385:41159,J00121:27:H3GGKBBXX:5:1210:22698:31927,J00121:27:H3GGKBBXX:5:2108:27184:8365,J00121:27:H3GGKBBXX:5:1123:25408:2756,J00121:27:H3GGKBBXX:5:1223:28737:39717,J00121:27:H3GGKBBXX:5:2204:20760:48685,J00121:27:H3GGKBBXX:5:1107:19613:44763,J00121:27:H3GGKBBXX:5:2227:13656:21078,J00121:27:H3GGKBBXX:5:2106:26433:8400,J00121:27:H3GGKBBXX:5:2202:8176:28885,J00121:27:H3GGKBBXX:5:1220:22688:31277,J00121:27:H3GGKBBXX:5:2207:16305:48315,J00121:27:H3GGKBBXX:5:2109:2686:38011,J00121:27:H3GGKBBXX:5:2126:8846:9860,J00121:27:H3GGKBBXX:5:2205:20902:30960;sequence=TAGAGTCATCTAATAGACTTTTATATTTTATCTTTAAATTGTTGAAGAATATAAAAAGGCATTTTTAATTGAAGTG;start=120798;subtype=IES;support_ref=114;support_variant=24;type=IES;
scaffold51_12_with_IES	MILORD	internal_eliminated_sequence	121887	122689	.	.	.	ID=MILORD.12.121887.122689;Name=MILORD.12.121887.122689;bounded_by_ta=TRUE;common_boundary=None;end=122689;ies_id=IESPGM.PTET51.1.12.116394;ies_left_dist=1118;ies_min_dist=344;ies_right_dist=344;junction_seq=atataaataatcgtaTAttgaacgatattctt;read_names=J00121:27:H3GGKBBXX:5:2223:18396:25773;sequence=TATAGCACTTGATAATATTTAATTAATTTTGGAAACAATATTATATGTATATAAAAATAGTAAATTTTATATATATATATAATTTATAAATCTCTTTAAAACGGGAATATTTAAAAATGTTTCAAAAGATAATATCAACTCTACATGTACAATTACTTGCCCTTGAAAACTGACGAGTGCTTAATTGTATCTTTAAGAAAATAATCACAATTTTTTAATCAATTTATTAAATATACTGATTTGTGATGATCTTGAAGGGCCATTAATCACTTTTAAATATACAGAAAACCGTAGGTACACTTGATGTTATATATTTCGATATCTATAAGTCAATAACTTCTTAATTAACACTCACTTATGATAAATTATTTAAAATGATTTTGAATTATTTAATCAAAACAGGGTAGTAAATACAAAATCATTTGTAATTATTTTAAGTAGTAACTATTAATAAATGTTATTTAGAATAAATTAAATATCTAATAAATGTACCAACAAGCTATTTAAGCGCTTTCTTTGAGATAGTTGAAAAAAAAAAATCGCCTGCGATAGAGTTTCGAAACTCTTAGAAAAGTGGCATATAAAAGGTTTGTTAATATTTTTGATTATAATGTGTATAATATATATGTGTATAATAACAACTCTTGTTCTTGAGTCTGTGCGGGAATGTTAATCGAGCACCTGTAAATAAATTTAGATAATGTATTAATTTAAATTATACCTGATTTCATTATTTTATTTAATAAATATCACTCTTTTTGTAAGAGAAGAATTCAAAGAAAGGTATTGTTATACAACGAGAA;start=121887;subtype=MAC;support_ref=97;support_variant=1;type=CRYPTIC;
scaffold51_12_with_IES	MILORD	internal_eliminated_sequence	121960	122510	.	.	.	ID=MILORD.12.121960.122510;Name=MILORD.12.121960.122510;bounded_by_ta=TRUE;common_boundary=None;end=122510;ies_id=IESPGM.PTET51.1.12.116394;ies_left_dist=1045;ies_min_dist=523;ies_right_dist=523;junction_seq=agtaaattttatataTAtgtgtataataacaa;read_names=J00121:27:H3GGKBBXX:5:1111:11282:32332;sequence=TATATATAATTTATAAATCTCTTTAAAACGGGAATATTTAAAAATGTTTCAAAAGATAATATCAACTCTACATGTACAATTACTTGCCCTTGAAAACTGACGAGTGCTTAATTGTATCTTTAAGAAAATAATCACAATTTTTTAATCAATTTATTAAATATACTGATTTGTGATGATCTTGAAGGGCCATTAATCACTTTTAAATATACAGAAAACCGTAGGTACACTTGATGTTATATATTTCGATATCTATAAGTCAATAACTTCTTAATTAACACTCACTTATGATAAATTATTTAAAATGATTTTGAATTATTTAATCAAAACAGGGTAGTAAATACAAAATCATTTGTAATTATTTTAAGTAGTAACTATTAATAAATGTTATTTAGAATAAATTAAATATCTAATAAATGTACCAACAAGCTATTTAAGCGCTTTCTTTGAGATAGTTGAAAAAAAAAAATCGCCTGCGATAGAGTTTCGAAACTCTTAGAAAAGTGGCATATAAAAGGTTTGTTAATATTTTTGATTATAATGTGTATAATATA;start=121960;subtype=MAC;support_ref=81;support_variant=1;type=CRYPTIC;
scaffold51_12_with_IES	MILORD	internal_eliminated_sequence	123005	123033	.	.	.	ID=MILORD.12.123005.123033;Name=MILORD.12.123005.123033;bounded_by_ta=TRUE;common_boundary=Both;end=123033;ies_id=IESPGM.PTET51.1.12.116394;ies_left_dist=0;ies_min_dist=0;ies_right_dist=0;junction_seq=catattaactaagtgTActttaagaaagtgga;read_names=J00121:27:H3GGKBBXX:5:1125:6208:20691,J00121:27:H3GGKBBXX:5:2228:26463:45731,J00121:27:H3GGKBBXX:5:1119:14834:5816,J00121:27:H3GGKBBXX:5:2121:17746:12515,J00121:27:H3GGKBBXX:5:2108:21785:22362,J00121:27:H3GGKBBXX:5:2210:20618:20164,J00121:27:H3GGKBBXX:5:1110:14458:39875,J00121:27:H3GGKBBXX:5:2102:30675:43075,J00121:27:H3GGKBBXX:5:1225:18517:37413,J00121:27:H3GGKBBXX:5:1211:13971:8682,J00121:27:H3GGKBBXX:5:2208:23784:6941,J00121:27:H3GGKBBXX:5:1223:22962:35550,J00121:27:H3GGKBBXX:5:2125:29000:22063,J00121:27:H3GGKBBXX:5:2220:10551:26635,J00121:27:H3GGKBBXX:5:1205:29021:2264,J00121:27:H3GGKBBXX:5:2210:6542:9983,J00121:27:H3GGKBBXX:5:2115:20872:15258,J00121:27:H3GGKBBXX:5:2207:18436:45291,J00121:27:H3GGKBBXX:5:1105:26413:39453,J00121:27:H3GGKBBXX:5:1225:14072:37167,J00121:27:H3GGKBBXX:5:2110:13738:16999,J00121:27:H3GGKBBXX:5:1227:15798:46768,J00121:27:H3GGKBBXX:5:2219:2615:11899,J00121:27:H3GGKBBXX:5:2126:20537:46821,J00121:27:H3GGKBBXX:5:1225:8765:43163,J00121:27:H3GGKBBXX:5:1228:15463:41124,J00121:27:H3GGKBBXX:5:1102:7852:30714,J00121:27:H3GGKBBXX:5:2225:31659:9192,J00121:27:H3GGKBBXX:5:1120:6157:21025,J00121:27:H3GGKBBXX:5:2217:22891:26459,J00121:27:H3GGKBBXX:5:2111:17279:37167,J00121:27:H3GGKBBXX:5:2208:16528:13253,J00121:27:H3GGKBBXX:5:1115:16549:20744,J00121:27:H3GGKBBXX:5:1117:14336:26687,J00121:27:H3GGKBBXX:5:1211:14042:23927,J00121:27:H3GGKBBXX:5:1210:22353:23839,J00121:27:H3GGKBBXX:5:2219:24434:26986,J00121:27:H3GGKBBXX:5:1122:11373:35550,J00121:27:H3GGKBBXX:5:1121:14610:12321,J00121:27:H3GGKBBXX:5:1204:2686:36851,J00121:27:H3GGKBBXX:5:1223:11221:14854,J00121:27:H3GGKBBXX:5:1220:5091:19144,J00121:27:H3GGKBBXX:5:2220:6989:30521,J00121:27:H3GGKBBXX:5:2205:23896:46873,J00121:27:H3GGKBBXX:5:2219:18182:31417,J00121:27:H3GGKBBXX:5:1209:26616:34424,J00121:27:H3GGKBBXX:5:2222:13413:28182,J00121:27:H3GGKBBXX:5:1219:6066:37009,J00121:27:H3GGKBBXX:5:1219:18649:31558,J00121:27:H3GGKBBXX:5:2214:28168:44922,J00121:27:H3GGKBBXX:5:2116:27651:25562,J00121:27:H3GGKBBXX:5:2108:29356:4989,J00121:27:H3GGKBBXX:5:1119:6756:8699,J00121:27:H3GGKBBXX:5:1226:21359:8224,J00121:27:H3GGKBBXX:5:1128:12895:29641;sequence=TATAATCAACATAATCACTATTTTAGACA;start=123005;subtype=IES;support_ref=3;support_variant=55;type=IES;
scaffold51_12_with_IES	MILORD	internal_eliminated_sequence	126814	126839	.	.	.	ID=MILORD.12.126814.126839;Name=MILORD.12.126814.126839;bounded_by_ta=TRUE;common_boundary=Both;end=126839;ies_id=IESPGM.PTET51.1.12.120174;ies_left_dist=0;ies_min_dist=0;ies_right_dist=0;junction_seq=ttatacacgagatgaTAcattcatggtctggg;read_names=J00121:27:H3GGKBBXX:5:1120:18243:42917,J00121:27:H3GGKBBXX:5:2211:2169:13763,J00121:27:H3GGKBBXX:5:2209:14286:9578,J00121:27:H3GGKBBXX:5:2203:25378:34108,J00121:27:H3GGKBBXX:5:2116:29599:20603,J00121:27:H3GGKBBXX:5:2225:18325:21641,J00121:27:H3GGKBBXX:5:1208:13616:23118;sequence=TATGATAAAGATTCATCAGTGATCTA;start=126814;subtype=IES;support_ref=144;support_variant=7;type=IES;
scaffold51_12_with_IES	MILORD	internal_eliminated_sequence	128601	128839	.	.	.	ID=MILORD.12.128601.128839;Name=MILORD.12.128601.128839;bounded_by_ta=TRUE;common_boundary=None;end=128839;ies_id=IESPGM.PTET51.1.12.122593;ies_left_dist=686;ies_min_dist=473;ies_right_dist=473;junction_seq=gttgatgaagtgaaaTAttatcacttctaatg;read_names=J00121:27:H3GGKBBXX:5:2212:21247:11055;sequence=TATTGTTGATCGACAACATCAAGAGAATCTGATCAGAGAGTATGTTATTGATGATATATTAATATATATATATAATATATTTTTTAAATTTGCAATTTTATTACTAATCTATAATTGCCTTTGTTATGCAGTTTAAATTTTAAATTGTAAGATTGTTAAAATTATAATTATAAATATACCAATTAATACAAGGATTTGTACAACCTTAACCTCCCCCTTTTAATAAAATTCCTTAATAA;start=128601;subtype=MAC;support_ref=66;support_variant=1;type=CRYPTIC;
scaffold51_12_with_IES	MILORD	internal_eliminated_sequence	128646	128839	.	.	.	ID=MILORD.12.128646.128839;Name=MILORD.12.128646.128839;bounded_by_ta=TRUE;common_boundary=None;end=128839;ies_id=IESPGM.PTET51.1.12.122593;ies_left_dist=641;ies_min_dist=473;ies_right_dist=473;junction_seq=gatcagagagtatgtTAttatcacttctaatg;read_names=J00121:27:H3GGKBBXX:5:2111:14042:15276;sequence=TATTGATGATATATTAATATATATATATAATATATTTTTTAAATTTGCAATTTTATTACTAATCTATAATTGCCTTTGTTATGCAGTTTAAATTTTAAATTGTAAGATTGTTAAAATTATAATTATAAATATACCAATTAATACAAGGATTTGTACAACCTTAACCTCCCCCTTTTAATAAAATTCCTTAATAA;start=128646;subtype=MAC;support_ref=73;support_variant=1;type=CRYPTIC;
scaffold51_12_with_IES	MILORD	internal_eliminated_sequence	128671	128839	.	.	.	ID=MILORD.12.128671.128839;Name=MILORD.12.128671.128839;bounded_by_ta=TRUE;common_boundary=None;end=128839;ies_id=IESPGM.PTET51.1.12.122593;ies_left_dist=616;ies_min_dist=473;ies_right_dist=473;junction_seq=atattaatatatataTAttatcacttctaatg;read_names=J00121:27:H3GGKBBXX:5:2107:4970:41264;sequence=TATAATATATTTTTTAAATTTGCAATTTTATTACTAATCTATAATTGCCTTTGTTATGCAGTTTAAATTTTAAATTGTAAGATTGTTAAAATTATAATTATAAATATACCAATTAATACAAGGATTTGTACAACCTTAACCTCCCCCTTTTAATAAAATTCCTTAATAA;start=128671;subtype=MAC;support_ref=63;support_variant=1;type=CRYPTIC;
scaffold51_12_with_IES	MILORD	internal_eliminated_sequence	128671	129683	.	.	.	ID=MILORD.12.128671.129683;Name=MILORD.12.128671.129683;bounded_by_ta=TRUE;common_boundary=None;end=129683;ies_id=IESPGM.PTET51.1.12.122593;ies_left_dist=616;ies_min_dist=371;ies_right_dist=-371;junction_seq=atattaatatatataTAttattattaaatata;read_names=J00121:27:H3GGKBBXX:5:2212:3579:21166;sequence=TATAATATATTTTTTAAATTTGCAATTTTATTACTAATCTATAATTGCCTTTGTTATGCAGTTTAAATTTTAAATTGTAAGATTGTTAAAATTATAATTATAAATATACCAATTAATACAAGGATTTGTACAACCTTAACCTCCCCCTTTTAATAAAATTCCTTAATAATATTATCACTTCTAATGAACTATAACAATAGCAGCAACTCCAATACCAAGCGTTAAAATAAGAAGAATAAAGCCTTGAAGAAATACAATATCTTGGGTTAGGATGACAAACAACATATATTAGAGAGCTTACAAAAAGACTCATCCCTTGAGATGTATTAAATCTTGAGTGAGAAATACAACACCTCAATTAAAAACCTAAGAAGATGGTATCAAGATGGAATCGCTCGCAAACCAGGATGTGGAAGAAAGAAACTCAACACTAAGGCAGAGGAGGAACTCAGATAATGGATCATTAAAGAGAGTGTGGAATTGAGAAGAAGAGTTAGGAGATCTTAGTTAAAACAGAAAGCTATAGAATTATTTAGCATTCCAAACTTTAAGGCTAGTAAGGCTTGGTAGGATGAATTTATCAGAAATTTTGATATCAAATATTAGGTGAATGAGATATTATACAATAAAGGAATTTTAAATTAATTGTAGAAAGTAAAGTTTGAAGAGCAAAGAAGGAAGAGGCAACAATAAGTTTAATCTGTTGATTAGAAGTCAGAAAAGTAGGAATAGCTTTAACAAATCTTTTCATAACAAGCTACTGAAATCCCACAATCAAAATTAGAAGTATTAAATATACAACCAAAAGTTTCAGATTTCAAATTGGAAGATTGGTCTTTTGAAAAATAAGAAGAAAATAAAGACTATTTATCAGAAGTATTCTCTCCAAAATTAGAATTCTTTAATGATGAAAAGTCAAATTAGTATTTTATTATCTTATTATTAAATATCTTCCTTTACATAATAAAGAATTCTAGATACCCAATTTCTCTATATTATTATAATTATTTAAG;start=128671;subtype=EXTERNAL;support_ref=63;support_variant=1;type=ALTERNATIVE;
scaffold51_12_with_IES	MILORD	internal_eliminated_sequence	128673	128839	.	.	.	ID=MILORD.12.128673.128839;Name=MILORD.12.128673.128839;bounded_by_ta=TRUE;common_boundary=None;end=128839;ies_id=IESPGM.PTET51.1.12.122593;ies_left_dist=614;ies_min_dist=473;ies_right_dist=473;junction_seq=attaatatatatataTAttatcacttctaatg;read_names=J00121:27:H3GGKBBXX:5:2226:24728:17966,J00121:27:H3GGKBBXX:5:2226:24779:17702;sequence=TAATATATTTTTTAAATTTGCAATTTTATTACTAATCTATAATTGCCTTTGTTATGCAGTTTAAATTTTAAATTGTAAGATTGTTAAAATTATAATTATAAATATACCAATTAATACAAGGATTTGTACAACCTTAACCTCCCCCTTTTAATAAAATTCCTTAATAA;start=128673;subtype=MAC;support_ref=63;support_variant=2;type=CRYPTIC;
scaffold51_12_with_IES	MILORD	internal_eliminated_sequence	128673	131105	.	.	.	ID=MILORD.12.128673.131105;Name=MILORD.12.128673.131105;bounded_by_ta=TRUE;common_boundary=None;end=131105;ies_id=IESPGM.PTET51.1.12.122593;ies_left_dist=614;ies_min_dist=614;ies_right_dist=-1793;junction_seq=attaatatatatataTAataatgctattgttt;read_names=J00121:27:H3GGKBBXX:5:1201:17584:44306;sequence=TAATATATTTTTTAAATTTGCAATTTTATTACTAATCTATAATTGCCTTTGTTATGCAGTTTAAATTTTAAATTGTAAGATTGTTAAAATTATAATTATAAATATACCAATTAATACAAGGATTTGTACAACCTTAACCTCCCCCTTTTAATAAAATTCCTTAATAATATTATCACTTCTAATGAACTATAACAATAGCAGCAACTCCAATACCAAGCGTTAAAATAAGAAGAATAAAGCCTTGAAGAAATACAATATCTTGGGTTAGGATGACAAACAACATATATTAGAGAGCTTACAAAAAGACTCATCCCTTGAGATGTATTAAATCTTGAGTGAGAAATACAACACCTCAATTAAAAACCTAAGAAGATGGTATCAAGATGGAATCGCTCGCAAACCAGGATGTGGAAGAAAGAAACTCAACACTAAGGCAGAGGAGGAACTCAGATAATGGATCATTAAAGAGAGTGTGGAATTGAGAAGAAGAGTTAGGAGATCTTAGTTAAAACAGAAAGCTATAGAATTATTTAGCATTCCAAACTTTAAGGCTAGTAAGGCTTGGTAGGATGAATTTATCAGAAATTTTGATATCAAATATTAGGTGAATGAGATATTATACAATAAAGGAATTTTAAATTAATTGTAGAAAGTAAAGTTTGAAGAGCAAAGAAGGAAGAGGCAACAATAAGTTTAATCTGTTGATTAGAAGTCAGAAAAGTAGGAATAGCTTTAACAAATCTTTTCATAACAAGCTACTGAAATCCCACAATCAAAATTAGAAGTATTAAATATACAACCAAAAGTTTCAGATTTCAAATTGGAAGATTGGTCTTTTGAAAAATAAGAAGAAAATAAAGACTATTTATCAGAAGTATTCTCTCCAAAATTAGAATTCTTTAATGATGAAAAGTCAAATTAGTATTTTATTATCTTATTATTAAATATCTTCCTTTACATAATAAAGAATTCTAGATACCCAATTTCTCTATATTATTATAATTATTTAAGTATTATTATTAAATATAACAACCAATTAAATGGAGAGGGATTGTAAATATAAGAAATTTCTACTTAGATTTCAAATAAAGCGCTTCCAACTTCTGCTAAAACCCTAACATAAAGCATCCTGATCAATTCCCATAAGTTATGGAATAATATGATCGAGAGTATCACTTACATCTCATTTTAGTGTTTGCTAGAACCTTGGCTAAGCATATCCCTAAGTACCCACTTATTATCAATAACAATTGAATATCCCATAACAAAATTCTTTGCTTGATCATTTTTCTCGTTAAACTCTGTTAGCAGATTCAGGGTAGTGAAACAATTTATTTAGATAATTACTCCAATATTCATAGACTCTAGAAAATGCTAAGGTTCAATAAGAGAATAACAAGCCCATTCAATAAAAACACTTATTGATGGATCACATGTTGGGGAGTTAATTCGTTCCTGTGCCTAATAATTATTTAGACTTTAATGTTAATTCAAATTAGTTAGGTCAAATAATTAAGTAGCCCACATATTTCAAAGACCCTCATGATGTCAGTGAATTTTAAAAGAGATAAATTCAATATCTCTAAGCAATAAACGATCCTTCTCCTCCTGAATAAGTTAAACTATTCAAATAAAATATACAATAATTGGGTGGCATCGAGGATACTATTGGAAGTAAGATCTATTGTAATATTAGACATGCAATAAACATTAAACCAATATGAAATAAAGCATTTGAACAATAAGAACATTAAATATTATCCATAATCCTCTCCTCCATTGACTTAGGAATAAATAGAGTATTAAAAGTCCATTTCTGGTAATAATTAATTGTATAATTAGGCAATCCTCACCCATTTCTATATAATCCAGCAGATGATAAGGATAGGTTTGTATATGGGCCTTTGAAACCAGCATAAAATATTTTAGAATAGCAATAAACTCAATAATCCTAGTTTTATTGTATTTATTAATATCTTACTAGAAACATTACGTTAACAATATAATTAAGATTTGAATTAGATGTAAGAAAGAACACAACCTTTATAATAATAATAAGATTAAAGATACTAATAGTAAAATTGTTAACCACACTACTTTGATTCCATTGAGCAATCAAAAAGACTAAGAATGATGAAATAGTAGTAATTATAGTAAAAACGTTGATATATAAATAAAAGTGATTTATGATTTTTTTTTGATATTTTTACATCAATTATCCATAATATTGATAATTAAAAGTAATTTGAAATTTCCCTTTCATTTTAAAGGATTGGTTCCATCAATTAATTGTTAAACTCTTATGTTAACTATAATATACTATTCATGTAGGTATTTTAATTAGTTTTGTCATATAGTAAGTTATGTAATTTGAATGTGAAAGCTGTTTAAAAGAAAGAAAGATAATTCAAACAATGATGTATGTTTAAGAAA;start=128673;subtype=EXTERNAL;support_ref=63;support_variant=1;type=ALTERNATIVE;
scaffold51_12_with_IES	MILORD	internal_eliminated_sequence	128678	128839	.	.	.	ID=MILORD.12.128678.128839;Name=MILORD.12.128678.128839;bounded_by_ta=TRUE;common_boundary=None;end=128839;ies_id=IESPGM.PTET51.1.12.122593;ies_left_dist=609;ies_min_dist=473;ies_right_dist=473;junction_seq=tatatatatataataTAttatcacttctaatg;read_names=J00121:27:H3GGKBBXX:5:1225:19553:34424;sequence=TATTTTTTAAATTTGCAATTTTATTACTAATCTATAATTGCCTTTGTTATGCAGTTTAAATTTTAAATTGTAAGATTGTTAAAATTATAATTATAAATATACCAATTAATACAAGGATTTGTACAACCTTAACCTCCCCCTTTTAATAAAATTCCTTAATAA;start=128678;subtype=MAC;support_ref=65;support_variant=1;type=CRYPTIC;
scaffold51_12_with_IES	MILORD	internal_eliminated_sequence	128685	128774	.	.	.	ID=MILORD.12.128685.128774;Name=MILORD.12.128685.128774;bounded_by_ta=TRUE;common_boundary=None;end=128774;ies_id=IESPGM.PTET51.1.12.122593;ies_left_dist=602;ies_min_dist=538;ies_right_dist=538;junction_seq=atataatatatttttTAtaccaattaatacaa;read_names=J00121:27:H3GGKBBXX:5:1106:29508:16682;sequence=TAAATTTGCAATTTTATTACTAATCTATAATTGCCTTTGTTATGCAGTTTAAATTTTAAATTGTAAGATTGTTAAAATTATAATTATAAA;start=128685;subtype=MAC;support_ref=58;support_variant=1;type=CRYPTIC;
scaffold51_12_with_IES	MILORD	internal_eliminated_sequence	128699	128839	.	.	.	ID=MILORD.12.128699.128839;Name=MILORD.12.128699.128839;bounded_by_ta=TRUE;common_boundary=None;end=128839;ies_id=IESPGM.PTET51.1.12.122593;ies_left_dist=588;ies_min_dist=473;ies_right_dist=473;junction_seq=ttaaatttgcaatttTAttatcacttctaatg;read_names=J00121:27:H3GGKBBXX:5:2217:8186:22116,J00121:27:H3GGKBBXX:5:1225:15828:37783;sequence=TATTACTAATCTATAATTGCCTTTGTTATGCAGTTTAAATTTTAAATTGTAAGATTGTTAAAATTATAATTATAAATATACCAATTAATACAAGGATTTGTACAACCTTAACCTCCCCCTTTTAATAAAATTCCTTAATAA;start=128699;subtype=MAC;support_ref=118;support_variant=2;type=CRYPTIC;
scaffold51_12_with_IES	MILORD	internal_eliminated_sequence	129287	129312	.	.	.	ID=MILORD.12.129287.129312;Name=MILORD.12.129287.129312;bounded_by_ta=TRUE;common_boundary=Both;end=129312;ies_id=IESPGM.PTET51.1.12.122593;ies_left_dist=0;ies_min_dist=0;ies_right_dist=0;junction_seq=attaggtgaatgagaTAattgtagaaagtaaa;read_names=J00121:27:H3GGKBBXX:5:2213:6055:48315,J00121:27:H3GGKBBXX:5:1224:27773:38398,J00121:27:H3GGKBBXX:5:1204:17563:19619,J00121:27:H3GGKBBXX:5:1221:19512:28094,J00121:27:H3GGKBBXX:5:1103:15777:25984,J00121:27:H3GGKBBXX:5:1109:22546:43339,J00121:27:H3GGKBBXX:5:1124:21166:43269,J00121:27:H3GGKBBXX:5:2110:3802:10862,J00121:27:H3GGKBBXX:5:2202:23378:8312,J00121:27:H3GGKBBXX:5:2228:25966:23804,J00121:27:H3GGKBBXX:5:1103:19004:22221,J00121:27:H3GGKBBXX:5:1207:26403:36376,J00121:27:H3GGKBBXX:5:2217:23632:14801,J00121:27:H3GGKBBXX:5:2108:22404:31453,J00121:27:H3GGKBBXX:5:1104:25053:14660,J00121:27:H3GGKBBXX:5:2202:6664:13429,J00121:27:H3GGKBBXX:5:2116:18578:17474,J00121:27:H3GGKBBXX:5:1114:5274:47172,J00121:27:H3GGKBBXX:5:2109:29173:45818,J00121:27:H3GGKBBXX:5:2210:9232:21465;sequence=TATTATACAATAAAGGAATTTTAAAT;start=129287;subtype=IES;support_ref=15;support_variant=20;type=IES;
scaffold51_12_with_IES	MILORD	internal_eliminated_sequence	129595	129599	.	.	.	ID=MILORD.12.129595.129599;Name=MILORD.12.129595.129599;bounded_by_ta=TRUE;common_boundary=None;end=129599;ies_id=IESPGM.PTET51.1.12.122593;ies_left_dist=-308;ies_min_dist=287;ies_right_dist=-287;junction_seq=gaaaagtcaaattagTAttatcttattattaa;read_names=J00121:27:H3GGKBBXX:5:1212:25164:43867;sequence=TATTT;start=129595;subtype=MAC;support_ref=5;support_variant=1;type=CRYPTIC;
scaffold51_12_with_IES	MILORD	internal_eliminated_sequence	134173	134260	.	.	.	ID=MILORD.12.134173.134260;Name=MILORD.12.134173.134260;bounded_by_ta=TRUE;common_boundary=Both;end=134260;ies_id=IESPGM.PTET51.1.12.127453;ies_left_dist=0;ies_min_dist=0;ies_right_dist=0;junction_seq=taattgttaattaaaTAgtaatacgaaaagag;read_names=J00121:27:H3GGKBBXX:5:2228:20912:16032,J00121:27:H3GGKBBXX:5:2116:5619:4233,J00121:27:H3GGKBBXX:5:2212:17086:11231,J00121:27:H3GGKBBXX:5:2214:26839:23804,J00121:27:H3GGKBBXX:5:2111:23277:34196,J00121:27:H3GGKBBXX:5:2212:17726:9385,J00121:27:H3GGKBBXX:5:2224:19593:42653,J00121:27:H3GGKBBXX:5:2109:17858:27408,J00121:27:H3GGKBBXX:5:1113:11475:4075,J00121:27:H3GGKBBXX:5:1209:29102:40209,J00121:27:H3GGKBBXX:5:2117:22972:7926,J00121:27:H3GGKBBXX:5:1217:11505:38697,J00121:27:H3GGKBBXX:5:1201:24424:46627,J00121:27:H3GGKBBXX:5:1108:15930:48931,J00121:27:H3GGKBBXX:5:2109:21927:46803,J00121:27:H3GGKBBXX:5:1224:22019:30222,J00121:27:H3GGKBBXX:5:2119:13667:7486,J00121:27:H3GGKBBXX:5:1105:6137:33158,J00121:27:H3GGKBBXX:5:1223:4635:35198,J00121:27:H3GGKBBXX:5:2215:23307:37660,J00121:27:H3GGKBBXX:5:2119:7912:31453,J00121:27:H3GGKBBXX:5:2106:32086:34160,J00121:27:H3GGKBBXX:5:2112:26403:26142,J00121:27:H3GGKBBXX:5:1105:22130:5341,J00121:27:H3GGKBBXX:5:2107:18649:2897,J00121:27:H3GGKBBXX:5:1222:10165:3283,J00121:27:H3GGKBBXX:5:1211:14306:46926,J00121:27:H3GGKBBXX:5:1218:23713:20639,J00121:27:H3GGKBBXX:5:2215:14529:7433,J00121:27:H3GGKBBXX:5:1116:14072:7064,J00121:27:H3GGKBBXX:5:2103:27691:40508,J00121:27:H3GGKBBXX:5:1126:11028:25386,J00121:27:H3GGKBBXX:5:2219:12317:21993,J00121:27:H3GGKBBXX:5:1113:12124:42056,J00121:27:H3GGKBBXX:5:2220:13677:9086,J00121:27:H3GGKBBXX:5:1108:10602:30521,J00121:27:H3GGKBBXX:5:2202:2493:7820,J00121:27:H3GGKBBXX:5:2228:5771:22924,J00121:27:H3GGKBBXX:5:2124:9090:40842,J00121:27:H3GGKBBXX:5:2121:20506:47049,J00121:27:H3GGKBBXX:5:1107:31598:40631,J00121:27:H3GGKBBXX:5:2209:18528:33352,J00121:27:H3GGKBBXX:5:1122:12236:4268,J00121:27:H3GGKBBXX:5:2109:30766:37712,J00121:27:H3GGKBBXX:5:1102:13240:6114,J00121:27:H3GGKBBXX:5:2215:27519:38275,J00121:27:H3GGKBBXX:5:1204:12408:24120,J00121:27:H3GGKBBXX:5:1205:5477:32508,J00121:27:H3GGKBBXX:5:2202:18771:17561,J00121:27:H3GGKBBXX:5:1110:25601:7064,J00121:27:H3GGKBBXX:5:1222:22597:33932,J00121:27:H3GGKBBXX:5:1102:8186:9104,J00121:27:H3GGKBBXX:5:1115:19715:4286,J00121:27:H3GGKBBXX:5:1111:25469:27443,J00121:27:H3GGKBBXX:5:2118:20364:25914,J00121:27:H3GGKBBXX:5:1106:13677:26177,J00121:27:H3GGKBBXX:5:1210:7030:23522,J00121:27:H3GGKBBXX:5:2227:18812:25158,J00121:27:H3GGKBBXX:5:1227:28990:3899,J00121:27:H3GGKBBXX:5:1121:9790:17298,J00121:27:H3GGKBBXX:5:1225:15838:5200,J00121:27:H3GGKBBXX:5:1223:12956:17755;sequence=TATAGGAAATTTATTTGATTATTTATAATTACAACAAATAAATAGTAAATATATAAATACTAATAAGAAAAAGTAAACTATTCTACTA;start=134173;subtype=IES;support_ref=0;support_variant=62;type=IES;
scaffold51_12_with_IES	MILORD	internal_eliminated_sequence	135161	135219	.	.	.	ID=MILORD.12.135161.135219;Name=MILORD.12.135161.135219;bounded_by_ta=TRUE;common_boundary=Both;end=135219;ies_id=IESPGM.PTET51.1.12.128353;ies_left_dist=0;ies_min_dist=0;ies_right_dist=0;junction_seq=tccatataataataaTAacaataaaataatag;read_names=J00121:27:H3GGKBBXX:5:2206:6390:47665,J00121:27:H3GGKBBXX:5:1208:13677:4901,J00121:27:H3GGKBBXX:5:2121:10409:44640,J00121:27:H3GGKBBXX:5:2128:30553:48069,J00121:27:H3GGKBBXX:5:1219:15189:21483,J00121:27:H3GGKBBXX:5:2121:10460:44658,J00121:27:H3GGKBBXX:5:2112:28513:35778,J00121:27:H3GGKBBXX:5:2210:15574:39101,J00121:27:H3GGKBBXX:5:1126:21399:28340,J00121:27:H3GGKBBXX:5:1226:15108:4884,J00121:27:H3GGKBBXX:5:2215:30431:27742,J00121:27:H3GGKBBXX:5:1101:20324:21412,J00121:27:H3GGKBBXX:5:2214:19268:27145,J00121:27:H3GGKBBXX:5:1120:19887:20480,J00121:27:H3GGKBBXX:5:1125:22404:42179,J00121:27:H3GGKBBXX:5:1108:2361:24507,J00121:27:H3GGKBBXX:5:1216:14864:15856,J00121:27:H3GGKBBXX:5:1223:12165:42653,J00121:27:H3GGKBBXX:5:2108:28686:37589,J00121:27:H3GGKBBXX:5:1202:11830:29976,J00121:27:H3GGKBBXX:5:1115:3620:35972,J00121:27:H3GGKBBXX:5:1101:19258:20304,J00121:27:H3GGKBBXX:5:2208:6542:34811,J00121:27:H3GGKBBXX:5:2225:25347:36481,J00121:27:H3GGKBBXX:5:2205:13321:18001,J00121:27:H3GGKBBXX:5:2223:20009:38451,J00121:27:H3GGKBBXX:5:1118:18873:4549,J00121:27:H3GGKBBXX:5:2218:12601:35708;sequence=TACAGTATTTAAATATTAAATTAATGATTAGAGATAATGGGATCAACCAATTTTGAGTG;start=135161;subtype=IES;support_ref=46;support_variant=28;type=IES;
scaffold51_12_with_IES	MILORD	internal_eliminated_sequence	135852	135913	.	.	.	ID=MILORD.12.135852.135913;Name=MILORD.12.135852.135913;bounded_by_ta=TRUE;common_boundary=None;end=135913;ies_id=IESPGM.PTET51.1.12.128353;ies_left_dist=-691;ies_min_dist=691;ies_right_dist=-694;junction_seq=ttgttgaatatttaaTAatatttctagtttga;read_names=J00121:27:H3GGKBBXX:5:2227:30513:31294;sequence=TACAGTTCTCATTTGATTGTATCAATATTAAGATTTTAATATACGACATTATTCTTGTAGTG;start=135852;subtype=MAC;support_ref=94;support_variant=1;type=CRYPTIC;
scaffold51_12_with_IES	MILORD	internal_eliminated_sequence	137556	137602	.	.	.	ID=MILORD.12.137556.137602;Name=MILORD.12.137556.137602;bounded_by_ta=TRUE;common_boundary=Both;end=137602;ies_id=IESPGM.PTET51.1.12.130689;ies_left_dist=0;ies_min_dist=0;ies_right_dist=0;junction_seq=tgaggattttgttgtTAgatcaaattatatta;read_names=J00121:27:H3GGKBBXX:5:2110:29528:42495,J00121:27:H3GGKBBXX:5:1207:18203:45238,J00121:27:H3GGKBBXX:5:1215:20466:1965,J00121:27:H3GGKBBXX:5:2205:10307:22344,J00121:27:H3GGKBBXX:5:2107:14468:45484,J00121:27:H3GGKBBXX:5:2118:15351:38750,J00121:27:H3GGKBBXX:5:2201:24586:9877,J00121:27:H3GGKBBXX:5:2216:1834:5411,J00121:27:H3GGKBBXX:5:1209:26687:48685,J00121:27:H3GGKBBXX:5:1202:26920:23171,J00121:27:H3GGKBBXX:5:1221:21217:44166,J00121:27:H3GGKBBXX:5:2120:24373:42565,J00121:27:H3GGKBBXX:5:2106:8694:6255,J00121:27:H3GGKBBXX:5:2109:13393:12954,J00121:27:H3GGKBBXX:5:2202:16427:39664,J00121:27:H3GGKBBXX:5:1116:8603:44570,J00121:27:H3GGKBBXX:5:1104:18690:4585,J00121:27:H3GGKBBXX:5:2101:18609:15416,J00121:27:H3GGKBBXX:5:2216:12256:33492,J00121:27:H3GGKBBXX:5:1106:11637:3231,J00121:27:H3GGKBBXX:5:1227:9171:24806,J00121:27:H3GGKBBXX:5:2226:23348:26934,J00121:27:H3GGKBBXX:5:2107:14407:28674,J00121:27:H3GGKBBXX:5:2223:25743:35725,J00121:27:H3GGKBBXX:5:1201:15869:6976,J00121:27:H3GGKBBXX:5:1106:27326:43884,J00121:27:H3GGKBBXX:5:2223:2219:20006,J00121:27:H3GGKBBXX:5:1202:22851:31206,J00121:27:H3GGKBBXX:5:1207:30218:18722,J00121:27:H3GGKBBXX:5:1108:8034:35708,J00121:27:H3GGKBBXX:5:2115:9364:17051,J00121:27:H3GGKBBXX:5:1219:7973:4303,J00121:27:H3GGKBBXX:5:1223:6837:25052,J00121:27:H3GGKBBXX:5:2122:15341:36411,J00121:27:H3GGKBBXX:5:2220:29173:48139,J00121:27:H3GGKBBXX:5:1124:9983:29272,J00121:27:H3GGKBBXX:5:1119:17279:30450,J00121:27:H3GGKBBXX:5:2211:21623:26160,J00121:27:H3GGKBBXX:5:1112:19329:16243,J00121:27:H3GGKBBXX:5:1105:24342:18845,J00121:27:H3GGKBBXX:5:2210:18802:36464,J00121:27:H3GGKBBXX:5:2217:9435:45238,J00121:27:H3GGKBBXX:5:1201:29153:30732,J00121:27:H3GGKBBXX:5:2201:28371:40385,J00121:27:H3GGKBBXX:5:1112:5315:29026,J00121:27:H3GGKBBXX:5:2114:13149:27795,J00121:27:H3GGKBBXX:5:2226:23774:34635,J00121:27:H3GGKBBXX:5:1128:11424:2686,J00121:27:H3GGKBBXX:5:1128:8217:34125,J00121:27:H3GGKBBXX:5:2124:28239:30907,J00121:27:H3GGKBBXX:5:1225:15199:27760,J00121:27:H3GGKBBXX:5:1114:2432:27619,J00121:27:H3GGKBBXX:5:1225:5122:33862,J00121:27:H3GGKBBXX:5:2208:16610:17966,J00121:27:H3GGKBBXX:5:2101:5152:24173,J00121:27:H3GGKBBXX:5:2113:3001:17034,J00121:27:H3GGKBBXX:5:2115:11454:32173,J00121:27:H3GGKBBXX:5:2209:20202:22362,J00121:27:H3GGKBBXX:5:1105:14438:18986,J00121:27:H3GGKBBXX:5:1126:6035:6325,J00121:27:H3GGKBBXX:5:1205:5852:45291,J00121:27:H3GGKBBXX:5:2122:25743:38715,J00121:27:H3GGKBBXX:5:1217:8866:35497,J00121:27:H3GGKBBXX:5:1211:11596:24683,J00121:27:H3GGKBBXX:5:1204:28940:13588,J00121:27:H3GGKBBXX:5:1222:12236:28147;sequence=TATAGTCAAACGTAAATCTCACTTGTAATATTTTAGGCAATTCACTA;start=137556;subtype=IES;support_ref=2;support_variant=66;type=IES;
scaffold51_12_with_IES	MILORD	internal_eliminated_sequence	138027	138056	.	.	.	ID=MILORD.12.138027.138056;Name=MILORD.12.138027.138056;bounded_by_ta=TRUE;common_boundary=Both;end=138056;ies_id=IESPGM.PTET51.1.12.131113;ies_left_dist=0;ies_min_dist=0;ies_right_dist=0;junction_seq=actaatctcttgaaaTAaaaacaacagaacaa;read_names=J00121:27:H3GGKBBXX:5:2227:24525:47577,J00121:27:H3GGKBBXX:5:1225:29528:37642,J00121:27:H3GGKBBXX:5:2115:6796:26775,J00121:27:H3GGKBBXX:5:1119:9922:18511,J00121:27:H3GGKBBXX:5:2212:16386:46065,J00121:27:H3GGKBBXX:5:1111:21765:14344,J00121:27:H3GGKBBXX:5:1218:13677:10528,J00121:27:H3GGKBBXX:5:1220:7689:17526,J00121:27:H3GGKBBXX:5:1201:6867:39805,J00121:27:H3GGKBBXX:5:1107:28239:30802,J00121:27:H3GGKBBXX:5:1217:24606:44974,J00121:27:H3GGKBBXX:5:2203:6015:23241,J00121:27:H3GGKBBXX:5:1223:5954:4145,J00121:27:H3GGKBBXX:5:2207:3386:46082,J00121:27:H3GGKBBXX:5:1227:20598:42847,J00121:27:H3GGKBBXX:5:2102:31162:37765,J00121:27:H3GGKBBXX:5:2207:3914:45203,J00121:27:H3GGKBBXX:5:1112:8430:31048,J00121:27:H3GGKBBXX:5:2225:22780:44974,J00121:27:H3GGKBBXX:5:2119:6542:22713,J00121:27:H3GGKBBXX:5:1227:24454:5851,J00121:27:H3GGKBBXX:5:1128:19755:45607,J00121:27:H3GGKBBXX:5:1114:22130:8822,J00121:27:H3GGKBBXX:5:2103:15544:2193,J00121:27:H3GGKBBXX:5:1220:24718:36692,J00121:27:H3GGKBBXX:5:2206:16478:40842,J00121:27:H3GGKBBXX:5:1119:29650:39822,J00121:27:H3GGKBBXX:5:1213:11515:47401,J00121:27:H3GGKBBXX:5:1113:8156:47348,J00121:27:H3GGKBBXX:5:1219:22627:8488,J00121:27:H3GGKBBXX:5:1212:16122:44025,J00121:27:H3GGKBBXX:5:2221:21643:3758,J00121:27:H3GGKBBXX:5:1117:28432:12568,J00121:27:H3GGKBBXX:5:2227:28676:33879,J00121:27:H3GGKBBXX:5:2102:18061:31628,J00121:27:H3GGKBBXX:5:1217:14001:26740,J00121:27:H3GGKBBXX:5:1208:13707:31189,J00121:27:H3GGKBBXX:5:1107:12134:3178,J00121:27:H3GGKBBXX:5:2205:8988:38803,J00121:27:H3GGKBBXX:5:1208:13697:31206,J00121:27:H3GGKBBXX:5:2107:12743:14010,J00121:27:H3GGKBBXX:5:2210:21379:12550,J00121:27:H3GGKBBXX:5:1114:21866:9772;sequence=TACAGTACAAATAGTCTATTATTCTATCTG;start=138027;subtype=IES;support_ref=6;support_variant=43;type=IES;
scaffold51_12_with_IES	MILORD	internal_eliminated_sequence	139471	139527	.	.	.	ID=MILORD.12.139471.139527;Name=MILORD.12.139471.139527;bounded_by_ta=TRUE;common_boundary=Both;end=139527;ies_id=IESPGM.PTET51.1.12.132527;ies_left_dist=0;ies_min_dist=0;ies_right_dist=0;junction_seq=taatatcttgttataTAatataattgtttcaa;read_names=J00121:27:H3GGKBBXX:5:1112:9912:32560,J00121:27:H3GGKBBXX:5:1223:23531:4637,J00121:27:H3GGKBBXX:5:2212:1651:43779,J00121:27:H3GGKBBXX:5:2108:27549:18986,J00121:27:H3GGKBBXX:5:1120:6979:35497,J00121:27:H3GGKBBXX:5:2106:18314:33334,J00121:27:H3GGKBBXX:5:2119:4279:44394,J00121:27:H3GGKBBXX:5:1220:3346:36376,J00121:27:H3GGKBBXX:5:2219:31568:26934,J00121:27:H3GGKBBXX:5:1128:29082:31031,J00121:27:H3GGKBBXX:5:1106:17878:3494,J00121:27:H3GGKBBXX:5:2215:16884:16577,J00121:27:H3GGKBBXX:5:2202:32086:18827,J00121:27:H3GGKBBXX:5:1103:7405:41264,J00121:27:H3GGKBBXX:5:1218:7496:48245,J00121:27:H3GGKBBXX:5:1203:25652:19601,J00121:27:H3GGKBBXX:5:1201:17787:44834,J00121:27:H3GGKBBXX:5:2224:10297:9596,J00121:27:H3GGKBBXX:5:1106:24830:30943,J00121:27:H3GGKBBXX:5:1123:7547:25439,J00121:27:H3GGKBBXX:5:1107:27113:7715,J00121:27:H3GGKBBXX:5:1214:17675:28217,J00121:27:H3GGKBBXX:5:1206:24545:11706,J00121:27:H3GGKBBXX:5:2211:4178:48403,J00121:27:H3GGKBBXX:5:1221:25652:20656,J00121:27:H3GGKBBXX:5:1213:27803:43515,J00121:27:H3GGKBBXX:5:2227:7801:13500,J00121:27:H3GGKBBXX:5:2104:21694:12884,J00121:27:H3GGKBBXX:5:1202:5710:30591,J00121:27:H3GGKBBXX:5:2111:25692:47454,J00121:27:H3GGKBBXX:5:1228:28199:32349,J00121:27:H3GGKBBXX:5:1110:6745:24612,J00121:27:H3GGKBBXX:5:2101:10297:30802,J00121:27:H3GGKBBXX:5:1209:6441:1754,J00121:27:H3GGKBBXX:5:1215:18578:25351,J00121:27:H3GGKBBXX:5:1216:7750:12532,J00121:27:H3GGKBBXX:5:1209:20192:32261,J00121:27:H3GGKBBXX:5:1114:4553:10053,J00121:27:H3GGKBBXX:5:1128:9201:2598,J00121:27:H3GGKBBXX:5:2109:19076:17948,J00121:27:H3GGKBBXX:5:2110:15564:29694,J00121:27:H3GGKBBXX:5:1221:25256:21272,J00121:27:H3GGKBBXX:5:2104:21623:12972,J00121:27:H3GGKBBXX:5:1221:9516:44746,J00121:27:H3GGKBBXX:5:2206:15371:44306,J00121:27:H3GGKBBXX:5:2222:6411:21360,J00121:27:H3GGKBBXX:5:1122:5122:34565,J00121:27:H3GGKBBXX:5:1215:13261:33229,J00121:27:H3GGKBBXX:5:1219:14681:9737,J00121:27:H3GGKBBXX:5:1102:4990:24067,J00121:27:H3GGKBBXX:5:1209:30655:34319,J00121:27:H3GGKBBXX:5:1213:27570:43146,J00121:27:H3GGKBBXX:5:1118:11931:19918,J00121:27:H3GGKBBXX:5:2102:6573:6906,J00121:27:H3GGKBBXX:5:1105:18528:16647,J00121:27:H3GGKBBXX:5:1217:5436:42073,J00121:27:H3GGKBBXX:5:1203:28097:24401,J00121:27:H3GGKBBXX:5:2214:26981:1402;sequence=TACACTTAAAGAGAGACAGACTCAATTGAATAAATAATATATCAAATTAATCGTCTG;start=139471;subtype=IES;support_ref=26;support_variant=58;type=IES;
scaffold51_12_with_IES	MILORD	internal_eliminated_sequence	140508	140739	.	.	.	ID=MILORD.12.140508.140739;Name=MILORD.12.140508.140739;bounded_by_ta=TRUE;common_boundary=None;end=140739;ies_id=IESPGM.PTET51.1.12.134352;ies_left_dist=845;ies_min_dist=679;ies_right_dist=679;junction_seq=atatttataatattaTAttcaaattattcatc;read_names=J00121:27:H3GGKBBXX:5:2112:14296:39699;sequence=TATTCTTAACATCTAATATTTCAAACAATCCCCTAATCTAATTCCTTATAAATTCCAATTATAAAACTCATTTAAAAATACTTGACTTTAAATAAATCAAATGATGCAAAAATAACTCATCAAATGACTAAGTAATAAATCATTCTAATTTTTAATTATCAAAGAATTAACAAATAATTACTTAATCTTCATAATTATTGCTAATTTTATGTTAGTTTTAAATTAAATAAAT;start=140508;subtype=MAC;support_ref=87;support_variant=1;type=CRYPTIC;
scaffold51_12_with_IES	MILORD	internal_eliminated_sequence	141353	141418	.	.	.	ID=MILORD.12.141353.141418;Name=MILORD.12.141353.141418;bounded_by_ta=TRUE;common_boundary=Both;end=141418;ies_id=IESPGM.PTET51.1.12.134352;ies_left_dist=0;ies_min_dist=0;ies_right_dist=0;junction_seq=agttaaaaaactttgTAtaaaaaacagaccac;read_names=J00121:27:H3GGKBBXX:5:1105:24454:10985,J00121:27:H3GGKBBXX:5:2206:16721:23927,J00121:27:H3GGKBBXX:5:1207:10653:40315,J00121:27:H3GGKBBXX:5:2220:14062:20551,J00121:27:H3GGKBBXX:5:1116:28310:15733,J00121:27:H3GGKBBXX:5:2126:24901:17175,J00121:27:H3GGKBBXX:5:2103:26646:44816,J00121:27:H3GGKBBXX:5:2202:14245:47419,J00121:27:H3GGKBBXX:5:2213:24566:21623,J00121:27:H3GGKBBXX:5:2119:24353:37642,J00121:27:H3GGKBBXX:5:2103:12621:7468,J00121:27:H3GGKBBXX:5:1220:2250:27936,J00121:27:H3GGKBBXX:5:2104:3914:25193,J00121:27:H3GGKBBXX:5:1124:3945:18423,J00121:27:H3GGKBBXX:5:1214:8613:5306;sequence=TACAGTTTTATTTATTTAATTTGAATTATTTTATTCAATAATTAGAAATAATTAATTAATGTGCTG;start=141353;subtype=IES;support_ref=0;support_variant=15;type=IES;
scaffold51_12_with_IES	MILORD	internal_eliminated_sequence	143836	143911	.	.	.	ID=MILORD.12.143836.143911;Name=MILORD.12.143836.143911;bounded_by_ta=TRUE;common_boundary=Both;end=143911;ies_id=IESPGM.PTET51.1.12.136769;ies_left_dist=0;ies_min_dist=0;ies_right_dist=0;junction_seq=gtcactagaatattcTAtcatcttatcaccaa;read_names=J00121:27:H3GGKBBXX:5:2218:2392:10000,J00121:27:H3GGKBBXX:5:1224:21420:25175,J00121:27:H3GGKBBXX:5:1201:24769:18071,J00121:27:H3GGKBBXX:5:1203:12784:21817,J00121:27:H3GGKBBXX:5:1228:7933:2967,J00121:27:H3GGKBBXX:5:1125:10155:40789,J00121:27:H3GGKBBXX:5:2201:30188:43814,J00121:27:H3GGKBBXX:5:1113:19461:11231;sequence=TACAGTAGTAGAGATCACAAATTAAATTAGAAGTAGATTAAGCAAAGAAATTCTAAAATAATTATCTTAATGAGTT;start=143836;subtype=IES;support_ref=144;support_variant=8;type=IES;
scaffold51_12_with_IES	MILORD	internal_eliminated_sequence	145621	145646	.	.	.	ID=MILORD.12.145621.145646;Name=MILORD.12.145621.145646;bounded_by_ta=TRUE;common_boundary=Both;end=145646;ies_id=IESPGM.PTET51.1.12.138478;ies_left_dist=0;ies_min_dist=0;ies_right_dist=0;junction_seq=accaatctatagttgTAcaattgatgatagtt;read_names=J00121:27:H3GGKBBXX:5:2206:29325:36622,J00121:27:H3GGKBBXX:5:2123:29670:3072,J00121:27:H3GGKBBXX:5:1218:14854:21711,J00121:27:H3GGKBBXX:5:1110:24109:41124,J00121:27:H3GGKBBXX:5:2219:28067:48509,J00121:27:H3GGKBBXX:5:1220:21907:44623,J00121:27:H3GGKBBXX:5:1113:1174:37044,J00121:27:H3GGKBBXX:5:2212:1955:13042,J00121:27:H3GGKBBXX:5:1111:14509:48474,J00121:27:H3GGKBBXX:5:1203:27356:24841,J00121:27:H3GGKBBXX:5:1222:8674:32560,J00121:27:H3GGKBBXX:5:2110:29863:27989,J00121:27:H3GGKBBXX:5:1211:20811:21623,J00121:27:H3GGKBBXX:5:2106:14062:41229,J00121:27:H3GGKBBXX:5:2217:31253:33457,J00121:27:H3GGKBBXX:5:2108:20446:2281,J00121:27:H3GGKBBXX:5:1109:27793:22221,J00121:27:H3GGKBBXX:5:2214:25164:31453,J00121:27:H3GGKBBXX:5:2111:29000:43304,J00121:27:H3GGKBBXX:5:1202:3143:28463,J00121:27:H3GGKBBXX:5:1204:8552:46944,J00121:27:H3GGKBBXX:5:2225:8217:7398,J00121:27:H3GGKBBXX:5:2124:16011:23645,J00121:27:H3GGKBBXX:5:1215:14986:16454,J00121:27:H3GGKBBXX:5:1203:15828:6800,J00121:27:H3GGKBBXX:5:1101:5619:40280,J00121:27:H3GGKBBXX:5:1203:15645:6765,J00121:27:H3GGKBBXX:5:2214:12012:27514,J00121:27:H3GGKBBXX:5:1126:29548:15768,J00121:27:H3GGKBBXX:5:2119:30097:19355,J00121:27:H3GGKBBXX:5:1217:23429:25034,J00121:27:H3GGKBBXX:5:2209:25733:46680,J00121:27:H3GGKBBXX:5:2221:22627:10317,J00121:27:H3GGKBBXX:5:1207:23378:29976,J00121:27:H3GGKBBXX:5:2205:9587:48315,J00121:27:H3GGKBBXX:5:1102:8146:14273,J00121:27:H3GGKBBXX:5:1224:29031:47084,J00121:27:H3GGKBBXX:5:1112:25317:12691,J00121:27:H3GGKBBXX:5:1213:4604:13763,J00121:27:H3GGKBBXX:5:2111:13108:18019,J00121:27:H3GGKBBXX:5:1120:29143:21289,J00121:27:H3GGKBBXX:5:2111:28625:23487;sequence=TATGATTAAATTACCTAATTGCTTAA;start=145621;subtype=IES;support_ref=12;support_variant=42;type=IES;
scaffold51_12_with_IES	MILORD	internal_eliminated_sequence	145840	145906	.	.	.	ID=MILORD.12.145840.145906;Name=MILORD.12.145840.145906;bounded_by_ta=TRUE;common_boundary=Both;end=145906;ies_id=IESPGM.PTET51.1.12.138671;ies_left_dist=0;ies_min_dist=0;ies_right_dist=0;junction_seq=actcattaaattacaTAcatcttctaacatat;read_names=J00121:27:H3GGKBBXX:5:2219:30046:19162,J00121:27:H3GGKBBXX:5:2103:9861:43585,J00121:27:H3GGKBBXX:5:2205:24748:38785,J00121:27:H3GGKBBXX:5:1117:2361:47331,J00121:27:H3GGKBBXX:5:2228:10318:1472,J00121:27:H3GGKBBXX:5:2104:25804:4145,J00121:27:H3GGKBBXX:5:2116:32502:7451,J00121:27:H3GGKBBXX:5:2123:25763:16559,J00121:27:H3GGKBBXX:5:2222:10287:46328,J00121:27:H3GGKBBXX:5:1226:13606:47999,J00121:27:H3GGKBBXX:5:1116:16701:23083,J00121:27:H3GGKBBXX:5:2223:6289:6202,J00121:27:H3GGKBBXX:5:1113:17553:34969,J00121:27:H3GGKBBXX:5:2124:15869:37537,J00121:27:H3GGKBBXX:5:1202:10622:7591,J00121:27:H3GGKBBXX:5:1103:16092:48931,J00121:27:H3GGKBBXX:5:2208:5436:34301,J00121:27:H3GGKBBXX:5:1217:5548:20533,J00121:27:H3GGKBBXX:5:1113:13484:33932,J00121:27:H3GGKBBXX:5:2128:4239:38521,J00121:27:H3GGKBBXX:5:2123:29873:36024,J00121:27:H3GGKBBXX:5:1112:22648:17491,J00121:27:H3GGKBBXX:5:2110:19908:18194,J00121:27:H3GGKBBXX:5:1217:4838:18142,J00121:27:H3GGKBBXX:5:2220:4817:37343,J00121:27:H3GGKBBXX:5:2219:10186:2615;sequence=TATCGTCGAATTAAATAAATAATTCATTCCTCATAATTTCTAATAAAATATTTTGTAATGTTTACTA;start=145840;subtype=IES;support_ref=56;support_variant=26;type=IES;
scaffold51_12_with_IES	MILORD	internal_eliminated_sequence	146158	146233	.	.	.	ID=MILORD.12.146158.146233;Name=MILORD.12.146158.146233;bounded_by_ta=TRUE;common_boundary=Both;end=146233;ies_id=IESPGM.PTET51.1.12.138922;ies_left_dist=0;ies_min_dist=0;ies_right_dist=0;junction_seq=tacgaacaatcctgaTAatgtgaatgatggcc;read_names=J00121:27:H3GGKBBXX:5:1209:21227:41440,J00121:27:H3GGKBBXX:5:1209:10236:23487,J00121:27:H3GGKBBXX:5:2106:8176:13447,J00121:27:H3GGKBBXX:5:1113:5041:2000,J00121:27:H3GGKBBXX:5:2221:13149:34829,J00121:27:H3GGKBBXX:5:2217:22465:33316,J00121:27:H3GGKBBXX:5:1123:10632:10774,J00121:27:H3GGKBBXX:5:1203:15331:46276,J00121:27:H3GGKBBXX:5:2205:25946:38363,J00121:27:H3GGKBBXX:5:1119:26027:35128,J00121:27:H3GGKBBXX:5:2218:12185:37906,J00121:27:H3GGKBBXX:5:2213:14072:15328,J00121:27:H3GGKBBXX:5:2112:2189:47032,J00121:27:H3GGKBBXX:5:2113:23754:9491,J00121:27:H3GGKBBXX:5:1111:7831:11126,J00121:27:H3GGKBBXX:5:1223:8004:25175,J00121:27:H3GGKBBXX:5:2210:7710:25158,J00121:27:H3GGKBBXX:5:2104:10023:2791,J00121:27:H3GGKBBXX:5:2115:29995:48263,J00121:27:H3GGKBBXX:5:1110:11789:42354,J00121:27:H3GGKBBXX:5:1204:22891:40491,J00121:27:H3GGKBBXX:5:1102:21552:44605,J00121:27:H3GGKBBXX:5:2122:30655:46803,J00121:27:H3GGKBBXX:5:1110:11891:42390,J00121:27:H3GGKBBXX:5:1104:6258:29114,J00121:27:H3GGKBBXX:5:1125:3802:25668,J00121:27:H3GGKBBXX:5:2119:11180:30714,J00121:27:H3GGKBBXX:5:1214:15645:23751,J00121:27:H3GGKBBXX:5:1212:7689:14291,J00121:27:H3GGKBBXX:5:2103:30076:28112,J00121:27:H3GGKBBXX:5:2106:17787:20392;sequence=TACAGTCTCAATAAGATAAATTTTACATAGAATAGTTTATAATTTATATTAAATAAAGAATCTTTAGAACCTACAG;start=146158;subtype=IES;support_ref=0;support_variant=31;type=IES;
scaffold51_12_with_IES	MILORD	internal_eliminated_sequence	147060	147372	.	.	.	ID=MILORD.12.147060.147372;Name=MILORD.12.147060.147372;bounded_by_ta=TRUE;common_boundary=Both;end=147372;ies_id=IESPGM.PTET51.1.12.139748;ies_left_dist=0;ies_min_dist=0;ies_right_dist=0;junction_seq=attgatttttgtttcTAtcaatctttataata;read_names=J00121:27:H3GGKBBXX:5:2110:8826:8910,J00121:27:H3GGKBBXX:5:1214:18639:11917,J00121:27:H3GGKBBXX:5:1215:7304:20691,J00121:27:H3GGKBBXX:5:1214:18517:12093,J00121:27:H3GGKBBXX:5:1113:12591:4286,J00121:27:H3GGKBBXX:5:2202:27539:29483,J00121:27:H3GGKBBXX:5:2213:17766:36605,J00121:27:H3GGKBBXX:5:1101:29924:36640,J00121:27:H3GGKBBXX:5:1221:23642:27760,J00121:27:H3GGKBBXX:5:1112:24150:5886,J00121:27:H3GGKBBXX:5:2203:18477:3934,J00121:27:H3GGKBBXX:5:1220:27844:1490,J00121:27:H3GGKBBXX:5:2210:31253:8172;sequence=TATAGTGCTTACATATAAAAAATAATCTCAAATGAGAATCATTAAATGAAAATTTAATACTTATAATAAAAGATTGATTAACTTATTATATTAGAAGTATTGATTAATCACAACTGTCTAAGGTTTCTTAAACAAACCTTCGATTTGAAGTTAATTTGATTTTTCACATTAATCTTATTTTTACCTTATCCATTATGAGCATACTAAAGTTCCTAATATCTCCATTTAAATTCAATTATATTAAAACTTACTTGTCATATAAATCTATAGATTTCGCCTATCTGTTCTGAAGGTATTTTTTAGGAAAGAACTT;start=147060;subtype=IES;support_ref=25;support_variant=13;type=IES;
scaffold51_12_with_IES	MILORD	internal_eliminated_sequence	147434	147461	.	.	.	ID=MILORD.12.147434.147461;Name=MILORD.12.147434.147461;bounded_by_ta=TRUE;common_boundary=Both;end=147461;ies_id=IESPGM.PTET51.1.12.139809;ies_left_dist=0;ies_min_dist=0;ies_right_dist=0;junction_seq=attaagaattattgaTAtttattcattgataa;read_names=J00121:27:H3GGKBBXX:5:1105:5457:43304,J00121:27:H3GGKBBXX:5:1110:7831:7996,J00121:27:H3GGKBBXX:5:2106:20405:19478,J00121:27:H3GGKBBXX:5:1222:20760:12708,J00121:27:H3GGKBBXX:5:2210:10551:7328,J00121:27:H3GGKBBXX:5:1227:7730:32121,J00121:27:H3GGKBBXX:5:1202:18446:39049,J00121:27:H3GGKBBXX:5:1115:18954:5077,J00121:27:H3GGKBBXX:5:1115:18741:4673,J00121:27:H3GGKBBXX:5:2201:11860:33158,J00121:27:H3GGKBBXX:5:1201:16670:11987,J00121:27:H3GGKBBXX:5:1202:15179:31453,J00121:27:H3GGKBBXX:5:1213:9526:17860,J00121:27:H3GGKBBXX:5:1115:6938:12181,J00121:27:H3GGKBBXX:5:1228:21197:4567,J00121:27:H3GGKBBXX:5:2202:31842:33492,J00121:27:H3GGKBBXX:5:1216:18659:35233,J00121:27:H3GGKBBXX:5:1112:21328:39717,J00121:27:H3GGKBBXX:5:2118:18142:43480;sequence=TACAATTGATTCTAATTCATTTCTACTA;start=147434;subtype=IES;support_ref=6;support_variant=19;type=IES;
scaffold51_12_with_IES	MILORD	internal_eliminated_sequence	147897	147923	.	.	.	ID=MILORD.12.147897.147923;Name=MILORD.12.147897.147923;bounded_by_ta=TRUE;common_boundary=Both;end=147923;ies_id=IESPGM.PTET51.1.12.140244;ies_left_dist=0;ies_min_dist=0;ies_right_dist=0;junction_seq=aagtcttcagttaggTActtggatagcaacct;read_names=J00121:27:H3GGKBBXX:5:2207:23074:43409,J00121:27:H3GGKBBXX:5:1206:15351:41915,J00121:27:H3GGKBBXX:5:2203:30553:34248,J00121:27:H3GGKBBXX:5:2108:13007:30257,J00121:27:H3GGKBBXX:5:1218:8308:21131,J00121:27:H3GGKBBXX:5:1128:14418:23979,J00121:27:H3GGKBBXX:5:1123:4422:39506,J00121:27:H3GGKBBXX:5:1216:22181:29272,J00121:27:H3GGKBBXX:5:2108:6888:6325,J00121:27:H3GGKBBXX:5:1115:25814:18265,J00121:27:H3GGKBBXX:5:1227:3802:44799,J00121:27:H3GGKBBXX:5:1120:9171:11513,J00121:27:H3GGKBBXX:5:2113:12256:33844,J00121:27:H3GGKBBXX:5:1112:9394:38099,J00121:27:H3GGKBBXX:5:1127:31933:30626,J00121:27:H3GGKBBXX:5:2217:2575:39717,J00121:27:H3GGKBBXX:5:1122:7689:4163,J00121:27:H3GGKBBXX:5:2125:27265:3864,J00121:27:H3GGKBBXX:5:1108:22282:45379,J00121:27:H3GGKBBXX:5:2117:22942:14238,J00121:27:H3GGKBBXX:5:2101:19035:35251,J00121:27:H3GGKBBXX:5:2208:18507:29554,J00121:27:H3GGKBBXX:5:1216:4888:12040,J00121:27:H3GGKBBXX:5:2113:20131:21008,J00121:27:H3GGKBBXX:5:2126:30228:6009,J00121:27:H3GGKBBXX:5:2126:25621:47366,J00121:27:H3GGKBBXX:5:1109:10297:21553,J00121:27:H3GGKBBXX:5:1126:27478:18300,J00121:27:H3GGKBBXX:5:1224:17990:8963,J00121:27:H3GGKBBXX:5:1210:13291:10774,J00121:27:H3GGKBBXX:5:1104:9343:14344,J00121:27:H3GGKBBXX:5:2215:22079:30503,J00121:27:H3GGKBBXX:5:2101:8410:35620,J00121:27:H3GGKBBXX:5:1121:8988:47594,J00121:27:H3GGKBBXX:5:2219:21146:44781,J00121:27:H3GGKBBXX:5:1223:10571:31453,J00121:27:H3GGKBBXX:5:2110:28229:28498,J00121:27:H3GGKBBXX:5:2118:18142:46223,J00121:27:H3GGKBBXX:5:2120:24190:38873;sequence=TATGATTAGATTAACATATCTTTAATG;start=147897;subtype=IES;support_ref=12;support_variant=39;type=IES;
scaffold51_12_with_IES	MILORD	internal_eliminated_sequence	148072	148128	.	.	.	ID=MILORD.12.148072.148128;Name=MILORD.12.148072.148128;bounded_by_ta=TRUE;common_boundary=Both;end=148128;ies_id=IESPGM.PTET51.1.12.140392;ies_left_dist=0;ies_min_dist=0;ies_right_dist=0;junction_seq=acaatctgattcttcTAattgtataatcttta;read_names=J00121:27:H3GGKBBXX:5:2118:16681:45203,J00121:27:H3GGKBBXX:5:1122:23307:27918,J00121:27:H3GGKBBXX:5:1127:6522:48808,J00121:27:H3GGKBBXX:5:2116:11312:19478,J00121:27:H3GGKBBXX:5:1116:27052:19144,J00121:27:H3GGKBBXX:5:1118:11495:10792,J00121:27:H3GGKBBXX:5:1205:20101:34741,J00121:27:H3GGKBBXX:5:2126:29823:21799,J00121:27:H3GGKBBXX:5:2110:6400:16911,J00121:27:H3GGKBBXX:5:1122:21765:10018,J00121:27:H3GGKBBXX:5:1106:13697:37255,J00121:27:H3GGKBBXX:5:1206:12144:40051,J00121:27:H3GGKBBXX:5:2104:7162:5218,J00121:27:H3GGKBBXX:5:1223:5030:6941,J00121:27:H3GGKBBXX:5:2214:11880:19513,J00121:27:H3GGKBBXX:5:1128:16244:26758,J00121:27:H3GGKBBXX:5:2120:32278:38117,J00121:27:H3GGKBBXX:5:1107:23561:11970,J00121:27:H3GGKBBXX:5:2210:31020:5165,J00121:27:H3GGKBBXX:5:1211:5274:26564,J00121:27:H3GGKBBXX:5:2227:15097:36833,J00121:27:H3GGKBBXX:5:2113:22759:15680,J00121:27:H3GGKBBXX:5:1117:17726:33510,J00121:27:H3GGKBBXX:5:1120:16011:43339,J00121:27:H3GGKBBXX:5:2123:23490:32314,J00121:27:H3GGKBBXX:5:2227:24089:31171,J00121:27:H3GGKBBXX:5:2215:8369:20463,J00121:27:H3GGKBBXX:5:2126:17969:43638,J00121:27:H3GGKBBXX:5:2123:29274:43603,J00121:27:H3GGKBBXX:5:2206:7699:21412,J00121:27:H3GGKBBXX:5:2126:18416:43673,J00121:27:H3GGKBBXX:5:1104:10480:34389,J00121:27:H3GGKBBXX:5:1210:28402:44974,J00121:27:H3GGKBBXX:5:1109:22029:18669,J00121:27:H3GGKBBXX:5:2223:22607:33000,J00121:27:H3GGKBBXX:5:1221:9800:46821,J00121:27:H3GGKBBXX:5:2101:9861:37150,J00121:27:H3GGKBBXX:5:1111:19136:16260,J00121:27:H3GGKBBXX:5:1224:9455:14010,J00121:27:H3GGKBBXX:5:2219:12875:19584,J00121:27:H3GGKBBXX:5:2119:31609:36464,J00121:27:H3GGKBBXX:5:2221:28513:33387;sequence=TATTATGAAATTACGGAAATACTTTTTAAAATAATTTATTTTTAATTAATTAGATAA;start=148072;subtype=IES;support_ref=6;support_variant=42;type=IES;
scaffold51_12_with_IES	MILORD	internal_eliminated_sequence	149030	149085	.	.	.	ID=MILORD.12.149030.149085;Name=MILORD.12.149030.149085;bounded_by_ta=TRUE;common_boundary=Both;end=149085;ies_id=IESPGM.PTET51.1.12.141293;ies_left_dist=0;ies_min_dist=0;ies_right_dist=0;junction_seq=cattgcataatcaggTAccatcatagcacaag;read_names=J00121:27:H3GGKBBXX:5:1227:19136:48298,J00121:27:H3GGKBBXX:5:1228:21582:46979,J00121:27:H3GGKBBXX:5:2119:4056:11407,J00121:27:H3GGKBBXX:5:2205:26910:8418,J00121:27:H3GGKBBXX:5:1205:22780:18915,J00121:27:H3GGKBBXX:5:2109:27032:27654,J00121:27:H3GGKBBXX:5:2218:23104:14660,J00121:27:H3GGKBBXX:5:1101:22140:40842;sequence=TATTCTTAAAATAATTTTGAGAATTTCAAAATATAATTTTGTACAAATTATTTCAA;start=149030;subtype=IES;support_ref=82;support_variant=8;type=IES;
scaffold51_12_with_IES	MILORD	internal_eliminated_sequence	149370	149398	.	.	.	ID=MILORD.12.149370.149398;Name=MILORD.12.149370.149398;bounded_by_ta=TRUE;common_boundary=Both;end=149398;ies_id=IESPGM.PTET51.1.12.141577;ies_left_dist=0;ies_min_dist=0;ies_right_dist=0;junction_seq=atttacccattgcaaTAtaatttaaaccatct;read_names=J00121:27:H3GGKBBXX:5:1121:26210:9350,J00121:27:H3GGKBBXX:5:1127:6197:37238,J00121:27:H3GGKBBXX:5:2106:22800:29360,J00121:27:H3GGKBBXX:5:1220:15950:31136,J00121:27:H3GGKBBXX:5:1216:16396:40069,J00121:27:H3GGKBBXX:5:2128:8562:24208,J00121:27:H3GGKBBXX:5:2128:27123:23311,J00121:27:H3GGKBBXX:5:1218:3701:35585,J00121:27:H3GGKBBXX:5:1112:20933:43462,J00121:27:H3GGKBBXX:5:1216:17756:41651,J00121:27:H3GGKBBXX:5:1214:14966:33756,J00121:27:H3GGKBBXX:5:1218:18233:46451,J00121:27:H3GGKBBXX:5:1221:5223:33897,J00121:27:H3GGKBBXX:5:2223:13535:32015,J00121:27:H3GGKBBXX:5:1103:31050:10950,J00121:27:H3GGKBBXX:5:1206:10165:7679,J00121:27:H3GGKBBXX:5:2109:10470:12532,J00121:27:H3GGKBBXX:5:2208:7283:27197;sequence=TATAGACATTTAAATAGAGATACAAACTA;start=149370;subtype=IES;support_ref=6;support_variant=18;type=IES;
scaffold51_12_with_IES	MILORD	internal_eliminated_sequence	149707	149828	.	.	.	ID=MILORD.12.149707.149828;Name=MILORD.12.149707.149828;bounded_by_ta=TRUE;common_boundary=None;end=149828;ies_id=IESPGM.PTET51.1.12.141900;ies_left_dist=15;ies_min_dist=11;ies_right_dist=-11;junction_seq=aattcaaaaatagttTActatatcttttgcat;read_names=J00121:27:H3GGKBBXX:5:2209:20983:23610;sequence=TAGACATTTTATTTATATACTTAATTAAATAAACTCTAATTGTCATTTATGTATATCTCAAATTTACTTATACTAAATCAATTAAATCAAGAATATTAAGTAATCTGATTGTATAAAGACTG;start=149707;subtype=EXTERNAL;support_ref=38;support_variant=1;type=ALTERNATIVE;
scaffold51_12_with_IES	MILORD	internal_eliminated_sequence	149722	149817	.	.	.	ID=MILORD.12.149722.149817;Name=MILORD.12.149722.149817;bounded_by_ta=TRUE;common_boundary=Both;end=149817;ies_id=IESPGM.PTET51.1.12.141900;ies_left_dist=0;ies_min_dist=0;ies_right_dist=0;junction_seq=tagacattttatttaTAtaaagactgtactat;read_names=J00121:27:H3GGKBBXX:5:2210:15199:37783,J00121:27:H3GGKBBXX:5:2111:16863:33985,J00121:27:H3GGKBBXX:5:1123:21755:32824,J00121:27:H3GGKBBXX:5:1121:3894:39998,J00121:27:H3GGKBBXX:5:1116:14133:37097,J00121:27:H3GGKBBXX:5:1104:22181:33457,J00121:27:H3GGKBBXX:5:2108:26169:31224,J00121:27:H3GGKBBXX:5:1121:26585:13552,J00121:27:H3GGKBBXX:5:1220:22242:32297,J00121:27:H3GGKBBXX:5:1226:8055:11126,J00121:27:H3GGKBBXX:5:2205:31162:41880,J00121:27:H3GGKBBXX:5:2227:6999:41475,J00121:27:H3GGKBBXX:5:1212:16731:44060,J00121:27:H3GGKBBXX:5:1212:4675:31576,J00121:27:H3GGKBBXX:5:1117:18101:36517,J00121:27:H3GGKBBXX:5:2205:18416:43075,J00121:27:H3GGKBBXX:5:1127:27296:14889,J00121:27:H3GGKBBXX:5:2222:18132:13289,J00121:27:H3GGKBBXX:5:1112:24322:17509,J00121:27:H3GGKBBXX:5:2211:22841:19443,J00121:27:H3GGKBBXX:5:1216:11312:46205,J00121:27:H3GGKBBXX:5:1106:13484:22960,J00121:27:H3GGKBBXX:5:1124:20253:20164,J00121:27:H3GGKBBXX:5:2215:18030:25738,J00121:27:H3GGKBBXX:5:2108:7973:41651,J00121:27:H3GGKBBXX:5:1120:2544:25949,J00121:27:H3GGKBBXX:5:1207:14215:14027,J00121:27:H3GGKBBXX:5:2222:16427:37238;sequence=TATACTTAATTAAATAAACTCTAATTGTCATTTATGTATATCTCAAATTTACTTATACTAAATCAATTAAATCAAGAATATTAAGTAATCTGATTG;start=149722;subtype=IES;support_ref=58;support_variant=28;type=IES;
scaffold51_12_with_IES	MILORD	internal_eliminated_sequence	151170	151196	.	.	.	ID=MILORD.12.151170.151196;Name=MILORD.12.151170.151196;bounded_by_ta=TRUE;common_boundary=Both;end=151196;ies_id=IESPGM.PTET51.1.12.143252;ies_left_dist=0;ies_min_dist=0;ies_right_dist=0;junction_seq=ggcactcatggatccTAtctcacttgcaaact;read_names=J00121:27:H3GGKBBXX:5:2110:14590:46258,J00121:27:H3GGKBBXX:5:1214:25012:22502,J00121:27:H3GGKBBXX:5:2119:3427:34442,J00121:27:H3GGKBBXX:5:2116:25824:47858,J00121:27:H3GGKBBXX:5:1228:13585:16911,J00121:27:H3GGKBBXX:5:1118:21065:42812,J00121:27:H3GGKBBXX:5:1201:8745:16120,J00121:27:H3GGKBBXX:5:1210:17249:36059,J00121:27:H3GGKBBXX:5:2220:6563:6009,J00121:27:H3GGKBBXX:5:1225:10774:34723,J00121:27:H3GGKBBXX:5:2203:20496:16084,J00121:27:H3GGKBBXX:5:2206:15219:5921,J00121:27:H3GGKBBXX:5:1106:18741:41985,J00121:27:H3GGKBBXX:5:2125:6603:39559,J00121:27:H3GGKBBXX:5:1207:3985:22116,J00121:27:H3GGKBBXX:5:1202:19553:13007,J00121:27:H3GGKBBXX:5:1206:28097:1683,J00121:27:H3GGKBBXX:5:1113:29589:36833,J00121:27:H3GGKBBXX:5:2208:11921:9033,J00121:27:H3GGKBBXX:5:1226:17634:7398,J00121:27:H3GGKBBXX:5:2126:6685:15363,J00121:27:H3GGKBBXX:5:2207:17848:39523,J00121:27:H3GGKBBXX:5:2124:24099:20181,J00121:27:H3GGKBBXX:5:2223:14012:1683,J00121:27:H3GGKBBXX:5:1116:14164:37748,J00121:27:H3GGKBBXX:5:2201:11444:11864,J00121:27:H3GGKBBXX:5:1128:27752:3055,J00121:27:H3GGKBBXX:5:1209:20364:13042,J00121:27:H3GGKBBXX:5:1205:17300:47120,J00121:27:H3GGKBBXX:5:1126:27945:44078,J00121:27:H3GGKBBXX:5:2102:19025:8330,J00121:27:H3GGKBBXX:5:2207:16173:25333;sequence=TATAGTGTTTTTACTCTTATTTATCAA;start=151170;subtype=IES;support_ref=51;support_variant=32;type=IES;
scaffold51_12_with_IES	MILORD	internal_eliminated_sequence	151322	151546	.	.	.	ID=MILORD.12.151322.151546;Name=MILORD.12.151322.151546;bounded_by_ta=TRUE;common_boundary=Both;end=151546;ies_id=IESPGM.PTET51.1.12.143377;ies_left_dist=0;ies_min_dist=0;ies_right_dist=0;junction_seq=tatgcaggagatgaaTAccactaaagtccaca;read_names=J00121:27:H3GGKBBXX:5:1202:9506:6501,J00121:27:H3GGKBBXX:5:1203:16731:40473,J00121:27:H3GGKBBXX:5:2112:9019:31013,J00121:27:H3GGKBBXX:5:2106:4797:7662,J00121:27:H3GGKBBXX:5:1121:6309:42530,J00121:27:H3GGKBBXX:5:2202:4046:8365,J00121:27:H3GGKBBXX:5:1104:6390:23259,J00121:27:H3GGKBBXX:5:1119:3630:48438,J00121:27:H3GGKBBXX:5:2109:8176:9789,J00121:27:H3GGKBBXX:5:2203:27580:37677;sequence=TATAGTTTATTCCAAGGGTTAAATGATATTGTGAAATCAAAGAAAAACTCATTTTTGAATATTAAGAAAGAGAAGTAATTAGTCTACAAATAATTGATAGTAAAAATAGATTATCAGAAATGAATAATTCCATTTTTCAAACTAAATACATATATTAAATGCCACAATATTAATAAACTTATTATATAACAATTAAATCTTGTAATCAGAGTTTTAATTCAGTAA;start=151322;subtype=IES;support_ref=44;support_variant=10;type=IES;
scaffold51_12_with_IES	MILORD	internal_eliminated_sequence	151348	151546	.	.	.	ID=MILORD.12.151348.151546;Name=MILORD.12.151348.151546;bounded_by_ta=TRUE;common_boundary=RIGHT;end=151546;ies_id=IESPGM.PTET51.1.12.143377;ies_left_dist=-26;ies_min_dist=0;ies_right_dist=0;junction_seq=ccaagggttaaatgaTAccactaaagtccaca;read_names=J00121:27:H3GGKBBXX:5:1202:12916:34424,J00121:27:H3GGKBBXX:5:1118:8044:35866,J00121:27:H3GGKBBXX:5:1111:13565:13324,J00121:27:H3GGKBBXX:5:2206:22638:31259,J00121:27:H3GGKBBXX:5:1126:23368:34776,J00121:27:H3GGKBBXX:5:1103:25489:45660,J00121:27:H3GGKBBXX:5:1119:21866:38504,J00121:27:H3GGKBBXX:5:1111:13474:13377,J00121:27:H3GGKBBXX:5:2211:13819:47278,J00121:27:H3GGKBBXX:5:1201:23581:38099;sequence=TATTGTGAAATCAAAGAAAAACTCATTTTTGAATATTAAGAAAGAGAAGTAATTAGTCTACAAATAATTGATAGTAAAAATAGATTATCAGAAATGAATAATTCCATTTTTCAAACTAAATACATATATTAAATGCCACAATATTAATAAACTTATTATATAACAATTAAATCTTGTAATCAGAGTTTTAATTCAGTAA;start=151348;subtype=PARTIAL_INTERNAL;support_ref=54;support_variant=10;type=ALTERNATIVE;
scaffold51_12_with_IES	MILORD	internal_eliminated_sequence	151930	151986	.	.	.	ID=MILORD.12.151930.151986;Name=MILORD.12.151930.151986;bounded_by_ta=TRUE;common_boundary=Both;end=151986;ies_id=IESPGM.PTET51.1.12.143760;ies_left_dist=0;ies_min_dist=0;ies_right_dist=0;junction_seq=attcaattattttgtTAtcatattcaaaataa;read_names=J00121:27:H3GGKBBXX:5:1112:13839:44324,J00121:27:H3GGKBBXX:5:2215:19350:33299,J00121:27:H3GGKBBXX:5:1228:15209:46522,J00121:27:H3GGKBBXX:5:2204:15229:32806,J00121:27:H3GGKBBXX:5:2101:14894:16436,J00121:27:H3GGKBBXX:5:2208:13667:29536,J00121:27:H3GGKBBXX:5:1225:16721:19038,J00121:27:H3GGKBBXX:5:2102:5528:1508,J00121:27:H3GGKBBXX:5:1220:27022:3442,J00121:27:H3GGKBBXX:5:2118:20882:46575,J00121:27:H3GGKBBXX:5:1210:11272:2422,J00121:27:H3GGKBBXX:5:2122:27113:19988,J00121:27:H3GGKBBXX:5:1210:7953:42952,J00121:27:H3GGKBBXX:5:2121:28655:17808,J00121:27:H3GGKBBXX:5:1204:27113:7082,J00121:27:H3GGKBBXX:5:2226:19695:44834,J00121:27:H3GGKBBXX:5:1117:12469:27250,J00121:27:H3GGKBBXX:5:1101:13169:28815,J00121:27:H3GGKBBXX:5:1213:21237:9315,J00121:27:H3GGKBBXX:5:1108:27011:22626,J00121:27:H3GGKBBXX:5:2217:16955:30134,J00121:27:H3GGKBBXX:5:1221:14823:38328,J00121:27:H3GGKBBXX:5:1108:8004:15539,J00121:27:H3GGKBBXX:5:1109:7476:17509,J00121:27:H3GGKBBXX:5:2206:5619:25861,J00121:27:H3GGKBBXX:5:2119:20314:45379,J00121:27:H3GGKBBXX:5:1128:20933:7134,J00121:27:H3GGKBBXX:5:1101:17259:18529,J00121:27:H3GGKBBXX:5:1127:6705:23452,J00121:27:H3GGKBBXX:5:2201:21552:27479,J00121:27:H3GGKBBXX:5:1112:24911:44588,J00121:27:H3GGKBBXX:5:2121:23358:10774,J00121:27:H3GGKBBXX:5:2218:3813:24560,J00121:27:H3GGKBBXX:5:1205:25388:36095,J00121:27:H3GGKBBXX:5:1217:21065:16225,J00121:27:H3GGKBBXX:5:1116:22952:38662,J00121:27:H3GGKBBXX:5:2215:15859:14449,J00121:27:H3GGKBBXX:5:2207:14509:35989,J00121:27:H3GGKBBXX:5:1113:26372:2141,J00121:27:H3GGKBBXX:5:2208:29853:14959,J00121:27:H3GGKBBXX:5:1105:13809:12234,J00121:27:H3GGKBBXX:5:1224:21694:41053,J00121:27:H3GGKBBXX:5:2119:14316:27742,J00121:27:H3GGKBBXX:5:2224:18812:15522,J00121:27:H3GGKBBXX:5:1103:14539:3899,J00121:27:H3GGKBBXX:5:1102:8724:47419,J00121:27:H3GGKBBXX:5:1225:17959:38170;sequence=TACACTCAAATAAAATAGTTCTTAATTTCAAAAAGGTTTAAATATTTAATCAACCTG;start=151930;subtype=IES;support_ref=0;support_variant=47;type=IES;
scaffold51_12_with_IES	MILORD	internal_eliminated_sequence	153751	153777	.	.	.	ID=MILORD.12.153751.153777;Name=MILORD.12.153751.153777;bounded_by_ta=TRUE;common_boundary=Both;end=153777;ies_id=IESPGM.PTET51.1.12.145524;ies_left_dist=0;ies_min_dist=0;ies_right_dist=0;junction_seq=catagtccaagactgTAacatcataccatatg;read_names=J00121:27:H3GGKBBXX:5:1218:30320:9403,J00121:27:H3GGKBBXX:5:1221:8126:48034,J00121:27:H3GGKBBXX:5:1114:7649:14643,J00121:27:H3GGKBBXX:5:1217:21054:40578,J00121:27:H3GGKBBXX:5:2121:26930:7785,J00121:27:H3GGKBBXX:5:2206:17472:38240,J00121:27:H3GGKBBXX:5:2217:30431:41774,J00121:27:H3GGKBBXX:5:1202:6106:15487,J00121:27:H3GGKBBXX:5:1225:11901:2598,J00121:27:H3GGKBBXX:5:1118:28239:13675,J00121:27:H3GGKBBXX:5:2210:9841:33914,J00121:27:H3GGKBBXX:5:2226:3001:11266,J00121:27:H3GGKBBXX:5:1204:11201:18300,J00121:27:H3GGKBBXX:5:1116:5041:11917,J00121:27:H3GGKBBXX:5:2225:17746:28235,J00121:27:H3GGKBBXX:5:1110:9272:31945,J00121:27:H3GGKBBXX:5:1224:16620:24032,J00121:27:H3GGKBBXX:5:2207:2879:35286,J00121:27:H3GGKBBXX:5:1124:12814:9174,J00121:27:H3GGKBBXX:5:2111:29427:48649,J00121:27:H3GGKBBXX:5:1228:7314:19408,J00121:27:H3GGKBBXX:5:1228:17624:41634,J00121:27:H3GGKBBXX:5:1220:9293:40772,J00121:27:H3GGKBBXX:5:1123:29731:27232,J00121:27:H3GGKBBXX:5:2119:18081:4760,J00121:27:H3GGKBBXX:5:2105:12408:10546,J00121:27:H3GGKBBXX:5:1110:17198:22045,J00121:27:H3GGKBBXX:5:1223:15534:21166,J00121:27:H3GGKBBXX:5:2104:6167:15381,J00121:27:H3GGKBBXX:5:2212:16934:31962,J00121:27:H3GGKBBXX:5:1205:24657:17913;sequence=TATACTTAATAAGTTTAGATTGATTCA;start=153751;subtype=IES;support_ref=24;support_variant=31;type=IES;
scaffold51_12_with_IES	MILORD	internal_eliminated_sequence	154124	154167	.	.	.	ID=MILORD.12.154124.154167;Name=MILORD.12.154124.154167;bounded_by_ta=TRUE;common_boundary=Both;end=154167;ies_id=IESPGM.PTET51.1.12.145870;ies_left_dist=0;ies_min_dist=0;ies_right_dist=0;junction_seq=aattagctttcatgaTAcctttaatctatttc;read_names=J00121:27:H3GGKBBXX:5:2221:30299:27232,J00121:27:H3GGKBBXX:5:1213:19715:7838,J00121:27:H3GGKBBXX:5:2214:23338:39330,J00121:27:H3GGKBBXX:5:2201:28260:8928,J00121:27:H3GGKBBXX:5:2228:12368:33967,J00121:27:H3GGKBBXX:5:1120:19481:30081,J00121:27:H3GGKBBXX:5:2107:9648:41880,J00121:27:H3GGKBBXX:5:1120:19380:21219,J00121:27:H3GGKBBXX:5:2219:24434:34829,J00121:27:H3GGKBBXX:5:2126:7750:14045,J00121:27:H3GGKBBXX:5:2212:14407:21535,J00121:27:H3GGKBBXX:5:1109:3376:6185,J00121:27:H3GGKBBXX:5:2219:5274:18863,J00121:27:H3GGKBBXX:5:1127:27326:41563,J00121:27:H3GGKBBXX:5:2102:26524:19355,J00121:27:H3GGKBBXX:5:2103:25104:19003,J00121:27:H3GGKBBXX:5:2106:6624:24999,J00121:27:H3GGKBBXX:5:1121:22922:21342,J00121:27:H3GGKBBXX:5:2207:24332:24208,J00121:27:H3GGKBBXX:5:2122:13778:35075,J00121:27:H3GGKBBXX:5:2218:6167:21676,J00121:27:H3GGKBBXX:5:2223:21247:20340,J00121:27:H3GGKBBXX:5:2208:5203:11601,J00121:27:H3GGKBBXX:5:1214:6035:28129,J00121:27:H3GGKBBXX:5:2207:17604:3301,J00121:27:H3GGKBBXX:5:1102:4655:14836,J00121:27:H3GGKBBXX:5:2107:9871:41423,J00121:27:H3GGKBBXX:5:1104:14164:5112,J00121:27:H3GGKBBXX:5:2207:31852:41739,J00121:27:H3GGKBBXX:5:1122:10033:42091,J00121:27:H3GGKBBXX:5:1222:5091:41721,J00121:27:H3GGKBBXX:5:2124:21095:22749,J00121:27:H3GGKBBXX:5:1109:15544:4374,J00121:27:H3GGKBBXX:5:1122:25540:46205,J00121:27:H3GGKBBXX:5:1122:23307:38082,J00121:27:H3GGKBBXX:5:2205:3092:11143,J00121:27:H3GGKBBXX:5:1101:18396:35339,J00121:27:H3GGKBBXX:5:2124:21298:22854,J00121:27:H3GGKBBXX:5:2205:16143:38820;sequence=TACAGTCAATTATTGTAAGTAGAATTCATAACACTACTATCCTG;start=154124;subtype=IES;support_ref=24;support_variant=39;type=IES;
scaffold51_12_with_IES	MILORD	internal_eliminated_sequence	154388	154721	.	.	.	ID=MILORD.12.154388.154721;Name=MILORD.12.154388.154721;bounded_by_ta=TRUE;common_boundary=None;end=154721;ies_id=IESPGM.PTET51.1.12.146092;ies_left_dist=2;ies_min_dist=2;ies_right_dist=-264;junction_seq=tttcaatactgagatTAtataatgaattttat;read_names=J00121:27:H3GGKBBXX:5:2111:14001:32894;sequence=TATATTATGGAATCAATTTTTAATTTTCATATAATTTATTAAAATGAAAGGTTGATAAATAAATGGACATTAAATGTAGTTAATCATTGCCTTCATTTTAATATTTGAGTGTTTTTAATAAATAATTAGAACTGGTTATGTGAAAATTTAATAAATAAATAAATAAAATTAGTACTTTACATTTATTGAAAGGATTTGGAAATTAATAATTGCATGGTAAGGCAGCAATTATCATTGTTATACTTCATAAAAATTATCAAGTGATTGAATAATGTCTCAAATTAAAGATATATTAAATGAAAAATTAACTTAAACTTAAACTAATAAAATAAAA;start=154388;subtype=EXTERNAL;support_ref=37;support_variant=1;type=ALTERNATIVE;
scaffold51_12_with_IES	MILORD	internal_eliminated_sequence	154390	154457	.	.	.	ID=MILORD.12.154390.154457;Name=MILORD.12.154390.154457;bounded_by_ta=TRUE;common_boundary=Both;end=154457;ies_id=IESPGM.PTET51.1.12.146092;ies_left_dist=0;ies_min_dist=0;ies_right_dist=0;junction_seq=tcaatactgagattaTAaatgtagttaatcat;read_names=J00121:27:H3GGKBBXX:5:1119:8450:23663,J00121:27:H3GGKBBXX:5:2207:4898:41704,J00121:27:H3GGKBBXX:5:2124:8887:11829,J00121:27:H3GGKBBXX:5:1105:26971:35989,J00121:27:H3GGKBBXX:5:2226:28676:45695,J00121:27:H3GGKBBXX:5:2102:16417:17350,J00121:27:H3GGKBBXX:5:2105:9455:10704,J00121:27:H3GGKBBXX:5:2115:28940:35954,J00121:27:H3GGKBBXX:5:2207:16305:6818,J00121:27:H3GGKBBXX:5:2215:7750:23751,J00121:27:H3GGKBBXX:5:2206:9993:3793,J00121:27:H3GGKBBXX:5:1203:3701:43568,J00121:27:H3GGKBBXX:5:1208:25702:22116,J00121:27:H3GGKBBXX:5:2202:25144:42882,J00121:27:H3GGKBBXX:5:1112:20892:36605;sequence=TATTATGGAATCAATTTTTAATTTTCATATAATTTATTAAAATGAAAGGTTGATAAATAAATGGACAT;start=154390;subtype=IES;support_ref=74;support_variant=15;type=IES;
scaffold51_12_with_IES	MILORD	internal_eliminated_sequence	154486	154723	.	.	.	ID=MILORD.12.154486.154723;Name=MILORD.12.154486.154723;bounded_by_ta=TRUE;common_boundary=None;end=154723;ies_id=IESPGM.PTET51.1.12.146092;ies_left_dist=-96;ies_min_dist=96;ies_right_dist=-266;junction_seq=tcattgccttcatttTAtaatgaattttatac;read_names=J00121:27:H3GGKBBXX:5:2115:14702:37273;sequence=TAATATTTGAGTGTTTTTAATAAATAATTAGAACTGGTTATGTGAAAATTTAATAAATAAATAAATAAAATTAGTACTTTACATTTATTGAAAGGATTTGGAAATTAATAATTGCATGGTAAGGCAGCAATTATCATTGTTATACTTCATAAAAATTATCAAGTGATTGAATAATGTCTCAAATTAAAGATATATTAAATGAAAAATTAACTTAAACTTAAACTAATAAAATAAAATA;start=154486;subtype=MAC;support_ref=43;support_variant=1;type=CRYPTIC;
scaffold51_12_with_IES	MILORD	internal_eliminated_sequence	155102	155147	.	.	.	ID=MILORD.12.155102.155147;Name=MILORD.12.155102.155147;bounded_by_ta=TRUE;common_boundary=Both;end=155147;ies_id=IESPGM.PTET51.1.12.146736;ies_left_dist=0;ies_min_dist=0;ies_right_dist=0;junction_seq=aaatattataagcatTAaacagttatccttcg;read_names=J00121:27:H3GGKBBXX:5:1119:14935:35391,J00121:27:H3GGKBBXX:5:2214:9658:38556,J00121:27:H3GGKBBXX:5:2214:24901:30046,J00121:27:H3GGKBBXX:5:1227:11363:4690,J00121:27:H3GGKBBXX:5:2125:30462:47419,J00121:27:H3GGKBBXX:5:2104:9719:22872,J00121:27:H3GGKBBXX:5:2215:19979:10546,J00121:27:H3GGKBBXX:5:2103:10044:47841,J00121:27:H3GGKBBXX:5:2211:26666:12040,J00121:27:H3GGKBBXX:5:2216:3336:29536,J00121:27:H3GGKBBXX:5:1112:25002:4514,J00121:27:H3GGKBBXX:5:1105:17401:28657,J00121:27:H3GGKBBXX:5:1105:17056:28868,J00121:27:H3GGKBBXX:5:2211:13139:5341,J00121:27:H3GGKBBXX:5:1214:25601:31576,J00121:27:H3GGKBBXX:5:1228:26068:46170,J00121:27:H3GGKBBXX:5:2128:23378:20304,J00121:27:H3GGKBBXX:5:2208:25449:12743,J00121:27:H3GGKBBXX:5:1206:19238:13060,J00121:27:H3GGKBBXX:5:1101:4371:28446,J00121:27:H3GGKBBXX:5:2218:15757:43884,J00121:27:H3GGKBBXX:5:2109:19725:9438,J00121:27:H3GGKBBXX:5:1214:25682:31681,J00121:27:H3GGKBBXX:5:1214:7212:15293,J00121:27:H3GGKBBXX:5:1121:16741:36306,J00121:27:H3GGKBBXX:5:1219:15473:25070,J00121:27:H3GGKBBXX:5:1213:29538:4884,J00121:27:H3GGKBBXX:5:2128:10521:35233,J00121:27:H3GGKBBXX:5:1122:28016:1613,J00121:27:H3GGKBBXX:5:1225:13890:30485,J00121:27:H3GGKBBXX:5:2220:19837:25914,J00121:27:H3GGKBBXX:5:1106:26758:45361,J00121:27:H3GGKBBXX:5:2208:15158:19074,J00121:27:H3GGKBBXX:5:2218:26413:44482,J00121:27:H3GGKBBXX:5:1206:20151:9614,J00121:27:H3GGKBBXX:5:1106:23358:26107,J00121:27:H3GGKBBXX:5:2107:16356:1771,J00121:27:H3GGKBBXX:5:1125:21268:48860,J00121:27:H3GGKBBXX:5:2126:15392:45854,J00121:27:H3GGKBBXX:5:1115:5984:20340,J00121:27:H3GGKBBXX:5:1125:7638:13535,J00121:27:H3GGKBBXX:5:1214:27052:30116,J00121:27:H3GGKBBXX:5:1110:10297:46803,J00121:27:H3GGKBBXX:5:1226:24586:28481,J00121:27:H3GGKBBXX:5:2215:12560:13236,J00121:27:H3GGKBBXX:5:2213:11211:28446,J00121:27:H3GGKBBXX:5:2107:7557:26723,J00121:27:H3GGKBBXX:5:2107:25256:28692,J00121:27:H3GGKBBXX:5:2128:10013:35303,J00121:27:H3GGKBBXX:5:2215:20222:18353,J00121:27:H3GGKBBXX:5:2207:30015:36165,J00121:27:H3GGKBBXX:5:1214:12784:40596,J00121:27:H3GGKBBXX:5:2118:23064:48350,J00121:27:H3GGKBBXX:5:2223:32481:3688,J00121:27:H3GGKBBXX:5:2120:25002:41335,J00121:27:H3GGKBBXX:5:2211:4087:32877,J00121:27:H3GGKBBXX:5:1207:24150:18792,J00121:27:H3GGKBBXX:5:1225:16538:22344,J00121:27:H3GGKBBXX:5:1201:9780:10739,J00121:27:H3GGKBBXX:5:2121:23794:3653,J00121:27:H3GGKBBXX:5:1117:4432:3899,J00121:27:H3GGKBBXX:5:1201:8755:10510,J00121:27:H3GGKBBXX:5:1211:12459:7750;sequence=TATAGACAATTTATTAATATTAATATCAGAAATAATTAATGAGGTA;start=155102;subtype=IES;support_ref=0;support_variant=63;type=IES;
scaffold51_12_with_IES	MILORD	internal_eliminated_sequence	156519	156547	.	.	.	ID=MILORD.12.156519.156547;Name=MILORD.12.156519.156547;bounded_by_ta=TRUE;common_boundary=None;end=156547;ies_id=IESPGM.PTET51.1.12.148820;ies_left_dist=713;ies_min_dist=713;ies_right_dist=713;junction_seq=atgattgtttgttgcTAttgaatgagatctaa;read_names=J00121:27:H3GGKBBXX:5:2220:28016:24401,J00121:27:H3GGKBBXX:5:1201:20060:30274;sequence=TATTTGATTTAAAAAAGGCTTCCTTTCTT;start=156519;subtype=MAC;support_ref=186;support_variant=2;type=CRYPTIC;
scaffold51_12_with_IES	MILORD	internal_eliminated_sequence	157232	157260	.	.	.	ID=MILORD.12.157232.157260;Name=MILORD.12.157232.157260;bounded_by_ta=TRUE;common_boundary=Both;end=157260;ies_id=IESPGM.PTET51.1.12.148820;ies_left_dist=0;ies_min_dist=0;ies_right_dist=0;junction_seq=ttgtctggtttaaagTAcatgacaactctaga;read_names=J00121:27:H3GGKBBXX:5:2117:10713:2545,J00121:27:H3GGKBBXX:5:2218:11870:33211,J00121:27:H3GGKBBXX:5:1215:21937:13236,J00121:27:H3GGKBBXX:5:2216:15625:4092,J00121:27:H3GGKBBXX:5:1126:5345:35866,J00121:27:H3GGKBBXX:5:1217:15808:12814,J00121:27:H3GGKBBXX:5:2227:26575:24648,J00121:27:H3GGKBBXX:5:2216:19674:3301,J00121:27:H3GGKBBXX:5:1116:27042:24999,J00121:27:H3GGKBBXX:5:1212:10307:17491,J00121:27:H3GGKBBXX:5:1104:19725:3459,J00121:27:H3GGKBBXX:5:1201:12297:24700,J00121:27:H3GGKBBXX:5:1120:12560:2545,J00121:27:H3GGKBBXX:5:1219:6451:31031,J00121:27:H3GGKBBXX:5:1225:4168:31998,J00121:27:H3GGKBBXX:5:2122:27529:3442,J00121:27:H3GGKBBXX:5:2108:8379:41229,J00121:27:H3GGKBBXX:5:1205:11627:23118,J00121:27:H3GGKBBXX:5:1215:20780:30925,J00121:27:H3GGKBBXX:5:2104:8714:21729,J00121:27:H3GGKBBXX:5:1218:4452:1437,J00121:27:H3GGKBBXX:5:1212:7253:10229,J00121:27:H3GGKBBXX:5:1202:22709:41264,J00121:27:H3GGKBBXX:5:2212:25266:7574,J00121:27:H3GGKBBXX:5:2220:10500:36218,J00121:27:H3GGKBBXX:5:2107:28128:43093,J00121:27:H3GGKBBXX:5:2120:3640:38398,J00121:27:H3GGKBBXX:5:1221:17553:7609,J00121:27:H3GGKBBXX:5:1120:12104:36464,J00121:27:H3GGKBBXX:5:2111:13484:17755,J00121:27:H3GGKBBXX:5:2128:19238:20515,J00121:27:H3GGKBBXX:5:2107:17036:46803,J00121:27:H3GGKBBXX:5:1102:30208:29079,J00121:27:H3GGKBBXX:5:1115:15412:28903,J00121:27:H3GGKBBXX:5:1210:15798:11917,J00121:27:H3GGKBBXX:5:1217:12388:13429,J00121:27:H3GGKBBXX:5:1125:9364:12620,J00121:27:H3GGKBBXX:5:2104:13758:15698,J00121:27:H3GGKBBXX:5:1211:15432:33932,J00121:27:H3GGKBBXX:5:2117:10642:3618,J00121:27:H3GGKBBXX:5:1223:13047:20023,J00121:27:H3GGKBBXX:5:2203:22800:11601,J00121:27:H3GGKBBXX:5:2209:5051:8418,J00121:27:H3GGKBBXX:5:1106:9435:34055,J00121:27:H3GGKBBXX:5:1203:18710:9825,J00121:27:H3GGKBBXX:5:2125:3599:9913,J00121:27:H3GGKBBXX:5:2215:16234:27092,J00121:27:H3GGKBBXX:5:1114:7243:19531,J00121:27:H3GGKBBXX:5:1124:22353:23100,J00121:27:H3GGKBBXX:5:2210:15899:13359,J00121:27:H3GGKBBXX:5:1103:17908:13500,J00121:27:H3GGKBBXX:5:1101:2280:4462,J00121:27:H3GGKBBXX:5:1122:29853:2686,J00121:27:H3GGKBBXX:5:1211:26606:31171,J00121:27:H3GGKBBXX:5:1119:18436:37660;sequence=TACAATTCCTAATATTAAATACTAATCTA;start=157232;subtype=IES;support_ref=6;support_variant=55;type=IES;
scaffold51_12_with_IES	MILORD	internal_eliminated_sequence	158968	159043	.	.	.	ID=MILORD.12.158968.159043;Name=MILORD.12.158968.159043;bounded_by_ta=TRUE;common_boundary=Both;end=159043;ies_id=IESPGM.PTET51.1.12.150527;ies_left_dist=0;ies_min_dist=0;ies_right_dist=0;junction_seq=catctgggtcataacTAcctggtcctggaaca;read_names=J00121:27:H3GGKBBXX:5:2222:23723:26213,J00121:27:H3GGKBBXX:5:1201:13007:27584,J00121:27:H3GGKBBXX:5:2225:8014:7011,J00121:27:H3GGKBBXX:5:1109:10480:17931,J00121:27:H3GGKBBXX:5:1202:21491:31839,J00121:27:H3GGKBBXX:5:2219:9851:9174,J00121:27:H3GGKBBXX:5:1115:20608:44025,J00121:27:H3GGKBBXX:5:2119:9668:13500,J00121:27:H3GGKBBXX:5:2120:18944:15856,J00121:27:H3GGKBBXX:5:2109:10094:40332,J00121:27:H3GGKBBXX:5:2208:12297:29343,J00121:27:H3GGKBBXX:5:2220:29670:47524,J00121:27:H3GGKBBXX:5:2119:29386:10880,J00121:27:H3GGKBBXX:5:2122:18497:37343,J00121:27:H3GGKBBXX:5:1128:18081:13517,J00121:27:H3GGKBBXX:5:1204:22516:22010,J00121:27:H3GGKBBXX:5:2222:20202:30767,J00121:27:H3GGKBBXX:5:2101:26727:2650,J00121:27:H3GGKBBXX:5:2205:4381:23997,J00121:27:H3GGKBBXX:5:2220:5142:34600,J00121:27:H3GGKBBXX:5:1108:16914:12550,J00121:27:H3GGKBBXX:5:2115:6664:28411,J00121:27:H3GGKBBXX:5:2103:27965:20691,J00121:27:H3GGKBBXX:5:2204:8197:5569,J00121:27:H3GGKBBXX:5:1214:26930:2510,J00121:27:H3GGKBBXX:5:1127:18832:3565,J00121:27:H3GGKBBXX:5:2205:23490:47542,J00121:27:H3GGKBBXX:5:1128:30076:34055,J00121:27:H3GGKBBXX:5:2121:12489:14555,J00121:27:H3GGKBBXX:5:1204:12124:25386,J00121:27:H3GGKBBXX:5:2113:19715:38082,J00121:27:H3GGKBBXX:5:1209:8998:44834,J00121:27:H3GGKBBXX:5:2102:29853:12005,J00121:27:H3GGKBBXX:5:1125:13362:1508,J00121:27:H3GGKBBXX:5:1207:5386:27461,J00121:27:H3GGKBBXX:5:1101:5345:29993,J00121:27:H3GGKBBXX:5:2216:12479:25369,J00121:27:H3GGKBBXX:5:1120:16812:47612,J00121:27:H3GGKBBXX:5:1218:13250:41124,J00121:27:H3GGKBBXX:5:2222:3478:10264,J00121:27:H3GGKBBXX:5:1107:25083:11935,J00121:27:H3GGKBBXX:5:2221:22790:4549,J00121:27:H3GGKBBXX:5:1101:24129:17104,J00121:27:H3GGKBBXX:5:2203:3143:43163,J00121:27:H3GGKBBXX:5:1123:12124:32033,J00121:27:H3GGKBBXX:5:1220:5477:27936,J00121:27:H3GGKBBXX:5:1126:8866:42847,J00121:27:H3GGKBBXX:5:1116:14813:7328,J00121:27:H3GGKBBXX:5:2126:9597:20832,J00121:27:H3GGKBBXX:5:1216:15980:12867,J00121:27:H3GGKBBXX:5:1226:12733:10053,J00121:27:H3GGKBBXX:5:2222:17300:37062,J00121:27:H3GGKBBXX:5:1202:16538:38592,J00121:27:H3GGKBBXX:5:1201:22719:33017,J00121:27:H3GGKBBXX:5:2123:18284:8664,J00121:27:H3GGKBBXX:5:2120:13809:29079,J00121:27:H3GGKBBXX:5:1119:17868:5130,J00121:27:H3GGKBBXX:5:2118:11982:27672,J00121:27:H3GGKBBXX:5:1224:17360:34319,J00121:27:H3GGKBBXX:5:2114:27519:42987,J00121:27:H3GGKBBXX:5:1102:8542:12040,J00121:27:H3GGKBBXX:5:1209:15798:7380,J00121:27:H3GGKBBXX:5:1127:28361:16348,J00121:27:H3GGKBBXX:5:1224:4310:21447,J00121:27:H3GGKBBXX:5:2210:31061:44728,J00121:27:H3GGKBBXX:5:1207:9059:38574,J00121:27:H3GGKBBXX:5:2206:25276:32631,J00121:27:H3GGKBBXX:5:2107:21856:49071,J00121:27:H3GGKBBXX:5:2209:28798:48087,J00121:27:H3GGKBBXX:5:2125:16508:37378;sequence=TACAATCATTCTTAATAATTATTCATAAATATCCTTTAATTTATGATATTAATAAAAAATTACATAAAATCTTTGA;start=158968;subtype=IES;support_ref=22;support_variant=70;type=IES;
scaffold51_12_with_IES	MILORD	internal_eliminated_sequence	160838	160881	.	.	.	ID=MILORD.12.160838.160881;Name=MILORD.12.160838.160881;bounded_by_ta=TRUE;common_boundary=Both;end=160881;ies_id=IESPGM.PTET51.1.12.152321;ies_left_dist=0;ies_min_dist=0;ies_right_dist=0;junction_seq=tgtttcttaattgatTAtttcattaactgcac;read_names=J00121:27:H3GGKBBXX:5:2128:14692:26529,J00121:27:H3GGKBBXX:5:2226:29731:4022,J00121:27:H3GGKBBXX:5:1213:4553:36394,J00121:27:H3GGKBBXX:5:1228:7263:26459,J00121:27:H3GGKBBXX:5:1223:9414:47700,J00121:27:H3GGKBBXX:5:1127:23216:20937,J00121:27:H3GGKBBXX:5:1105:27742:33141,J00121:27:H3GGKBBXX:5:1109:19421:11161,J00121:27:H3GGKBBXX:5:1209:15392:27918,J00121:27:H3GGKBBXX:5:2121:23368:20217,J00121:27:H3GGKBBXX:5:2202:8207:37097,J00121:27:H3GGKBBXX:5:2126:7740:17087,J00121:27:H3GGKBBXX:5:2201:20628:24296,J00121:27:H3GGKBBXX:5:2214:13524:25492,J00121:27:H3GGKBBXX:5:1223:3711:27268,J00121:27:H3GGKBBXX:5:1201:5771:43638,J00121:27:H3GGKBBXX:5:2114:27326:17790,J00121:27:H3GGKBBXX:5:1220:27001:1859,J00121:27:H3GGKBBXX:5:2227:4005:40930,J00121:27:H3GGKBBXX:5:1103:4675:41985,J00121:27:H3GGKBBXX:5:2227:30614:33686,J00121:27:H3GGKBBXX:5:1124:20801:8453,J00121:27:H3GGKBBXX:5:1224:27641:19531,J00121:27:H3GGKBBXX:5:1115:7537:2703,J00121:27:H3GGKBBXX:5:2216:16894:47506,J00121:27:H3GGKBBXX:5:2124:3041:2721,J00121:27:H3GGKBBXX:5:1214:20801:25298,J00121:27:H3GGKBBXX:5:1206:14133:3196,J00121:27:H3GGKBBXX:5:1201:28909:31751;sequence=TATAGTAGATTTTTATTATCAAACACTTCTTTCATTCTTAACTA;start=160838;subtype=IES;support_ref=0;support_variant=29;type=IES;
scaffold51_12_with_IES	MILORD	internal_eliminated_sequence	161139	161376	.	.	.	ID=MILORD.12.161139.161376;Name=MILORD.12.161139.161376;bounded_by_ta=TRUE;common_boundary=Both;end=161376;ies_id=IESPGM.PTET51.1.12.152578;ies_left_dist=0;ies_min_dist=0;ies_right_dist=0;junction_seq=aaagaatgaggttatTAtcattgatattattg;read_names=J00121:27:H3GGKBBXX:5:2220:11738:38750,J00121:27:H3GGKBBXX:5:1101:16538:18019,J00121:27:H3GGKBBXX:5:2224:9546:16946,J00121:27:H3GGKBBXX:5:2119:7222:24278,J00121:27:H3GGKBBXX:5:1216:16356:47454,J00121:27:H3GGKBBXX:5:2120:22171:2774,J00121:27:H3GGKBBXX:5:1203:15168:32244,J00121:27:H3GGKBBXX:5:1122:9151:34231,J00121:27:H3GGKBBXX:5:1213:21399:48315,J00121:27:H3GGKBBXX:5:2206:25855:18089,J00121:27:H3GGKBBXX:5:1105:26514:4321,J00121:27:H3GGKBBXX:5:1201:9008:21641,J00121:27:H3GGKBBXX:5:1212:17066:30151,J00121:27:H3GGKBBXX:5:1227:9699:11337,J00121:27:H3GGKBBXX:5:2113:27316:12919,J00121:27:H3GGKBBXX:5:2214:7344:47946,J00121:27:H3GGKBBXX:5:1206:26372:21025,J00121:27:H3GGKBBXX:5:2214:2747:15680,J00121:27:H3GGKBBXX:5:2119:23115:39647,J00121:27:H3GGKBBXX:5:2111:25002:42812,J00121:27:H3GGKBBXX:5:2227:24200:4251,J00121:27:H3GGKBBXX:5:2228:18903:12585,J00121:27:H3GGKBBXX:5:2109:27296:43937,J00121:27:H3GGKBBXX:5:1202:27316:23751,J00121:27:H3GGKBBXX:5:1114:27986:10915,J00121:27:H3GGKBBXX:5:2124:19542:3037,J00121:27:H3GGKBBXX:5:2226:12215:15522,J00121:27:H3GGKBBXX:5:2122:27285:10264,J00121:27:H3GGKBBXX:5:1204:17766:3934,J00121:27:H3GGKBBXX:5:1217:21887:4743,J00121:27:H3GGKBBXX:5:1220:7354:12867,J00121:27:H3GGKBBXX:5:2201:20496:22837,J00121:27:H3GGKBBXX:5:1215:6512:44078;sequence=TATTGTAATTGTAAAATAATACTGTAATTTACATGTAAACATCTAAGATAATTAATATTATTTTGATATAGAAATTTTAACTATTTGGTTTTTATATCTTACAAATTTTTAGAAATCTAATTTTATTATCTAGATTTATATTGTATCTAAAGAGGACAATAATTAAAATTTTAAATTTCTCATATTTAATATTATTTGCTTTTTAATAATATTCTAAAAATCACTAATAAATAGACAA;start=161139;subtype=IES;support_ref=2;support_variant=33;type=IES;
scaffold51_12_with_IES	MILORD	internal_eliminated_sequence	162586	162615	.	.	.	ID=MILORD.12.162586.162615;Name=MILORD.12.162586.162615;bounded_by_ta=TRUE;common_boundary=None;end=162615;ies_id=IESPGM.PTET51.1.12.152578;ies_left_dist=-1447;ies_min_dist=1239;ies_right_dist=-1239;junction_seq=agataaataagtctcTAaaaaactttcgattg;read_names=J00121:27:H3GGKBBXX:5:1107:11180:16331;sequence=TACAGTAGAAGTCTGATAAAGAATCTATAT;start=162586;subtype=MAC;support_ref=93;support_variant=1;type=CRYPTIC;
scaffold51_12_with_IES	MILORD	internal_eliminated_sequence	165224	165249	.	.	.	ID=MILORD.12.165224.165249;Name=MILORD.12.165224.165249;bounded_by_ta=TRUE;common_boundary=Both;end=165249;ies_id=IESPGM.PTET51.1.12.156425;ies_left_dist=0;ies_min_dist=0;ies_right_dist=0;junction_seq=tatttgacaaacagtTActctaaagaaagccc;read_names=J00121:27:H3GGKBBXX:5:1220:5994:32560,J00121:27:H3GGKBBXX:5:1210:22607:20199,J00121:27:H3GGKBBXX:5:2113:27691:46522,J00121:27:H3GGKBBXX:5:2227:18690:35391,J00121:27:H3GGKBBXX:5:1222:15189:21658,J00121:27:H3GGKBBXX:5:1217:25895:17386,J00121:27:H3GGKBBXX:5:2115:28077:39277,J00121:27:H3GGKBBXX:5:2227:2788:4497,J00121:27:H3GGKBBXX:5:2111:24109:6660,J00121:27:H3GGKBBXX:5:2111:7517:26617,J00121:27:H3GGKBBXX:5:1214:27976:32947,J00121:27:H3GGKBBXX:5:1208:30685:36059,J00121:27:H3GGKBBXX:5:1110:6806:19302,J00121:27:H3GGKBBXX:5:1210:25794:13201,J00121:27:H3GGKBBXX:5:1202:20933:14590,J00121:27:H3GGKBBXX:5:2113:2453:26881,J00121:27:H3GGKBBXX:5:2224:27336:39752,J00121:27:H3GGKBBXX:5:2202:15026:12620,J00121:27:H3GGKBBXX:5:1222:13555:40280,J00121:27:H3GGKBBXX:5:1126:5649:42513,J00121:27:H3GGKBBXX:5:1207:4016:32297,J00121:27:H3GGKBBXX:5:1228:17848:6114,J00121:27:H3GGKBBXX:5:2220:27803:46047,J00121:27:H3GGKBBXX:5:2206:25286:40280,J00121:27:H3GGKBBXX:5:1211:23206:2668,J00121:27:H3GGKBBXX:5:1118:22140:42741,J00121:27:H3GGKBBXX:5:1113:10297:9385;sequence=TACAGTGGAATAAGGATAATTAATTA;start=165224;subtype=IES;support_ref=6;support_variant=27;type=IES;
scaffold51_12_with_IES	MILORD	internal_eliminated_sequence	166318	166365	.	.	.	ID=MILORD.12.166318.166365;Name=MILORD.12.166318.166365;bounded_by_ta=TRUE;common_boundary=Both;end=166365;ies_id=IESPGM.PTET51.1.12.157493;ies_left_dist=0;ies_min_dist=0;ies_right_dist=0;junction_seq=atataatataatttgTAccttctcttctccaa;read_names=J00121:27:H3GGKBBXX:5:1223:10257:27602,J00121:27:H3GGKBBXX:5:2216:20720:30503,J00121:27:H3GGKBBXX:5:2119:20638:25228,J00121:27:H3GGKBBXX:5:1215:26798:46205,J00121:27:H3GGKBBXX:5:2203:17371:42847,J00121:27:H3GGKBBXX:5:1225:20994:19408,J00121:27:H3GGKBBXX:5:1201:7172:37660,J00121:27:H3GGKBBXX:5:1219:25510:33703,J00121:27:H3GGKBBXX:5:1116:5792:19373,J00121:27:H3GGKBBXX:5:2221:17097:9315,J00121:27:H3GGKBBXX:5:2112:29965:11741,J00121:27:H3GGKBBXX:5:2227:16579:46750,J00121:27:H3GGKBBXX:5:1207:14590:17983,J00121:27:H3GGKBBXX:5:2115:25712:5991,J00121:27:H3GGKBBXX:5:1217:11880:7697,J00121:27:H3GGKBBXX:5:1117:21197:32244,J00121:27:H3GGKBBXX:5:2218:13068:44464,J00121:27:H3GGKBBXX:5:1111:4452:41036,J00121:27:H3GGKBBXX:5:1220:25479:14379,J00121:27:H3GGKBBXX:5:2214:12956:17227;sequence=TATTATTGAATTAATGATAATATTTATATTTATATTTTAATCTAATAA;start=166318;subtype=IES;support_ref=0;support_variant=20;type=IES;
scaffold51_12_with_IES	MILORD	internal_eliminated_sequence	167285	167313	.	.	.	ID=MILORD.12.167285.167313;Name=MILORD.12.167285.167313;bounded_by_ta=TRUE;common_boundary=Both;end=167313;ies_id=IESPGM.PTET51.1.12.158412;ies_left_dist=0;ies_min_dist=0;ies_right_dist=0;junction_seq=tagcaccatcattagTAacagtgatgtgagtc;read_names=J00121:27:H3GGKBBXX:5:1218:27062:35514,J00121:27:H3GGKBBXX:5:2102:28158:7064,J00121:27:H3GGKBBXX:5:1110:30401:6308,J00121:27:H3GGKBBXX:5:1119:6258:28481,J00121:27:H3GGKBBXX:5:2115:24383:10440,J00121:27:H3GGKBBXX:5:2115:24799:38767,J00121:27:H3GGKBBXX:5:1117:26616:32314,J00121:27:H3GGKBBXX:5:1115:30066:5868,J00121:27:H3GGKBBXX:5:2101:22445:40526,J00121:27:H3GGKBBXX:5:1123:27225:4602,J00121:27:H3GGKBBXX:5:2108:26291:7134,J00121:27:H3GGKBBXX:5:1203:26200:40913,J00121:27:H3GGKBBXX:5:1215:25357:21307,J00121:27:H3GGKBBXX:5:1201:19705:24911,J00121:27:H3GGKBBXX:5:1121:21907:47366,J00121:27:H3GGKBBXX:5:1211:3650:46961,J00121:27:H3GGKBBXX:5:2107:23886:8137,J00121:27:H3GGKBBXX:5:1111:19857:3371,J00121:27:H3GGKBBXX:5:1112:27417:38943,J00121:27:H3GGKBBXX:5:1218:12154:48438,J00121:27:H3GGKBBXX:5:2226:11099:15381,J00121:27:H3GGKBBXX:5:2205:15686:36798,J00121:27:H3GGKBBXX:5:1202:17158:17403,J00121:27:H3GGKBBXX:5:2226:22871:33879,J00121:27:H3GGKBBXX:5:2226:22851:33879,J00121:27:H3GGKBBXX:5:1201:19735:24999,J00121:27:H3GGKBBXX:5:2120:29721:22678,J00121:27:H3GGKBBXX:5:1220:18720:3407,J00121:27:H3GGKBBXX:5:1210:30198:37501,J00121:27:H3GGKBBXX:5:1112:5112:25017,J00121:27:H3GGKBBXX:5:1202:17360:17157,J00121:27:H3GGKBBXX:5:1106:27915:13324;sequence=TATAGTAATATCACTTATCTTCTCTACTC;start=167285;subtype=IES;support_ref=0;support_variant=32;type=IES;
scaffold51_12_with_IES	MILORD	internal_eliminated_sequence	168385	168518	.	.	.	ID=MILORD.12.168385.168518;Name=MILORD.12.168385.168518;bounded_by_ta=TRUE;common_boundary=Both;end=168518;ies_id=IESPGM.PTET51.1.12.159483;ies_left_dist=0;ies_min_dist=0;ies_right_dist=0;junction_seq=ttgaatttcaccaagTAttttattctattgaa;read_names=J00121:27:H3GGKBBXX:5:2201:21450:7187,J00121:27:H3GGKBBXX:5:1116:16772:37202,J00121:27:H3GGKBBXX:5:2207:22019:4022,J00121:27:H3GGKBBXX:5:1110:27499:13236,J00121:27:H3GGKBBXX:5:2205:25246:34547,J00121:27:H3GGKBBXX:5:2126:30188:23346,J00121:27:H3GGKBBXX:5:2228:11596:39137,J00121:27:H3GGKBBXX:5:1122:5335:10036,J00121:27:H3GGKBBXX:5:1225:20659:23575,J00121:27:H3GGKBBXX:5:2101:14235:18740,J00121:27:H3GGKBBXX:5:2206:6055:36429,J00121:27:H3GGKBBXX:5:1227:9435:39365,J00121:27:H3GGKBBXX:5:2114:27651:40016,J00121:27:H3GGKBBXX:5:2227:29528:34582,J00121:27:H3GGKBBXX:5:1116:16691:37308,J00121:27:H3GGKBBXX:5:1205:7050:36429,J00121:27:H3GGKBBXX:5:2225:25266:2299,J00121:27:H3GGKBBXX:5:2104:19989:47946,J00121:27:H3GGKBBXX:5:1117:26991:27760,J00121:27:H3GGKBBXX:5:1201:25154:8365,J00121:27:H3GGKBBXX:5:2106:3701:8224,J00121:27:H3GGKBBXX:5:1202:21237:27918,J00121:27:H3GGKBBXX:5:1203:10216:10088,J00121:27:H3GGKBBXX:5:2210:16599:32508,J00121:27:H3GGKBBXX:5:2202:18426:42354,J00121:27:H3GGKBBXX:5:1227:20202:19232,J00121:27:H3GGKBBXX:5:1111:10206:6660,J00121:27:H3GGKBBXX:5:1125:17158:28657,J00121:27:H3GGKBBXX:5:2213:10571:10598,J00121:27:H3GGKBBXX:5:1201:16944:45449,J00121:27:H3GGKBBXX:5:2115:23815:29325,J00121:27:H3GGKBBXX:5:2213:10947:11179,J00121:27:H3GGKBBXX:5:1102:17117:41036,J00121:27:H3GGKBBXX:5:1217:24038:39770,J00121:27:H3GGKBBXX:5:1104:5284:4110,J00121:27:H3GGKBBXX:5:1109:11282:41370,J00121:27:H3GGKBBXX:5:2106:24048:44500,J00121:27:H3GGKBBXX:5:1213:20547:30485,J00121:27:H3GGKBBXX:5:1222:24221:18107,J00121:27:H3GGKBBXX:5:1227:18690:5710,J00121:27:H3GGKBBXX:5:1223:19999:39910,J00121:27:H3GGKBBXX:5:1227:20141:19267,J00121:27:H3GGKBBXX:5:2218:27976:20674,J00121:27:H3GGKBBXX:5:1103:26413:4532,J00121:27:H3GGKBBXX:5:1227:19553:22327,J00121:27:H3GGKBBXX:5:2228:12154:40455,J00121:27:H3GGKBBXX:5:1106:4513:42161,J00121:27:H3GGKBBXX:5:2128:19634:38117,J00121:27:H3GGKBBXX:5:2103:14367:44640,J00121:27:H3GGKBBXX:5:2111:8471:28938;sequence=TATAGTGCTCTTACAGAATAAAAATGATAAAAAATGATGAATAATTTTAAGTACAAAAAAAAAAAAGAAATTTTATTTGTTGTTTTTTTAATAAAATTATATTTCTAAAGTCAGAATCTATTTTGTGAAGGCTA;start=168385;subtype=IES;support_ref=2;support_variant=50;type=IES;
scaffold51_12_with_IES	MILORD	internal_eliminated_sequence	169143	169246	.	.	.	ID=MILORD.12.169143.169246;Name=MILORD.12.169143.169246;bounded_by_ta=TRUE;common_boundary=Both;end=169246;ies_id=IESPGM.PTET51.1.12.160107;ies_left_dist=0;ies_min_dist=0;ies_right_dist=0;junction_seq=attagatgaagaaaaTAtcaagaatatctcag;read_names=J00121:27:H3GGKBBXX:5:1224:20689:11952,J00121:27:H3GGKBBXX:5:1218:8927:37783,J00121:27:H3GGKBBXX:5:2212:16447:13113,J00121:27:H3GGKBBXX:5:1211:6969:37167,J00121:27:H3GGKBBXX:5:2117:6461:11038,J00121:27:H3GGKBBXX:5:1219:16305:21729,J00121:27:H3GGKBBXX:5:1104:11322:39858,J00121:27:H3GGKBBXX:5:2118:8572:26090,J00121:27:H3GGKBBXX:5:1214:20851:31365,J00121:27:H3GGKBBXX:5:1221:13078:7732,J00121:27:H3GGKBBXX:5:1128:10348:3635;sequence=TACACTTTATTTATTATTTTTATTAATTTCATTTAGAAACTCACAAAAACTAATTGAACCTAAATTTTAAATGAATAAATGCAAAAATACAAAATTGCTTAATG;start=169143;subtype=IES;support_ref=6;support_variant=11;type=IES;
scaffold51_12_with_IES	MILORD	internal_eliminated_sequence	170984	175477	.	.	.	ID=MILORD.12.170984.175477;Name=MILORD.12.170984.175477;bounded_by_ta=TRUE;common_boundary=None;end=175477;ies_id=IESPGM.PTET51.1.12.165051;ies_left_dist=3383;ies_min_dist=1085;ies_right_dist=-1085;junction_seq=taggaaaaatgaataTAtcatattattttgag;read_names=J00121:27:H3GGKBBXX:5:1110:23571:23241;sequence=TATATTTTTTTTCTACATTATTTCGTAATTTTGAATACAAAAGTTTAGTAATGTATATAAATGATCAGAATTTCATCAGGGAAATAGCGTATTTTTAATTTTATATCATTGATTACGATAAATTTGTTAAATTGTGATTATAATGGTTCTCTTAATTTATTAATAATGTGTAAGATCTTAAGTGCTATCATGTATTTAATTACAAATTAATTATTATAATGTCTATTATAGCTAAAAATTATTAGGAAATTGTGGAAGAAAACAGCTGTTTGCAGAAGAAAACTATTCGGAAGCCAAAAAGAAGAAATTAATATACAGTGGAATTTAAATTTGGATCAAATATTAATACAGAAATACTGAGAGACTATTTAGAAGTTTATTACAATATTCCTCCTTAAATTGCTGAAATATAAGTTATAAGACTTTACTCCAACATTTAGTTTCCAAATGATTTCAAATTTTAAGCTAAATTAGGTAATTTGTCGGTTGATCCTCACTCCTATAATTATAAGGTAATAAGAATTGATAAGAAAAATAATTTGACTATATTCACTCTAGAAACAATCGATCATCCTTTTACACCTTTTGAACAATTCTTTTAAAAAATTTAATCATCTAATCCTCGACTAGCGCAAAGTTTTTCTGCTTTTAATACCAGAAATTTAGATACAAATACATATAAGTAAACAAAGGAAAAATTTATTGAAGACTTCGAATTGCAGTTGGATTCTGCGTTCACTTGTTATTTGTACAAATTAAAAAACGGTGTGTGTAAAACAATTTAAAGAGTTATCAATGACAAATTTATGGATTTGTTAGGAATAAGTTACTCGATGTTGGAGGATCATGTACTGTCCACAAGCACATTACCCTTTTCTACTTACATTGATCCAAATGATGATGTTTCTGAGATACTTTCTGGATTATTTGAAGGCAATTTAAAATAAGATATTAGAACGAGAGAGGTCATGAATTATAATGGCTAGATATTTCATTCTCGAGTTTAGAATAAAAGCTTTTTTACTTATGATGAAGAAGAGAATGCTTATTATGAATATGCCTACTATATTTATGACTGTGATCCGAGATGGCTGACAAAATAGAGAGTAATGAGAAATTAAGAAGAATATTTTAATGAAAAATGGTTTAATCAAGACAAGTTAAGAATAAGATTGGCATCAGAAGATTCTTAGTCAACTTAGTGTAATAAAAACTGTAGATACAAGGAATTGGATTTTTGATATGTAAATGATTCTGAAAATTAATCTTAATTTTCAGAATCTTGATTTAGTATATTTAAAATCAATTTTATGTTCCTTATTCTAAAAAGGAGAGTTGATTGTAATTTCGTAAATTTACAATTTAAATCATATTCAAATGGATTTCCACTTACAACTTAAATTCTAAATGCATTTATCATGTTATATTGCTCTTAATTATAATATCATAATAATATCCAATTTTAATAATTAAGCATTTATAAACTTTAATTAGAATTTGAATTTTTTTTTTAATCTTTTTTAACTCCTTATTGCAAAATCATTATTAAGCTTTTTCATAAAGCTGAATAACAAGATATTTTACAAAATGATTTATATTTATTTTTAAACACAATTTAGAATGATGAACCATCTATTCAGTTAGCCATCTGATTTGTCTCTCAAATAAGTTGGAACAAACAAAAAGATAAAGAAGATGAAGTCCAAAGCAAAAGCCTAGAATGGACAAAATAATTAGAAAGTGTCTACTTCAACTAAGGACGAAGTTAAATATCTATTGGAGTTGACCTCCTCTAAAAAAGTAGACAAAAATTAACTAACAGAACTTCCTAGTCTAACTAAAACGAGTTCTTATCTAATGGGTCATCTGGAAAGTGATATATTTAACAATTCTTACAAAATTATTTCATTACAACAATAGAAACAGGAAATAATTGTGAAATGTCTCCCTTTTAAGGAAACAAATTTGCTTGATAAAGTTGAATAGATTAAAAAATTTTCATTTTATTTTACGAATATTAAGAATAAACATTATTAATATTTGTAAAATTTCTTTAAATTAATTGTATTAAGAAAGACTTTCCTTTTTACATAAATTTAGATTAGGTTTCTATGAATATCTATAGTTGTGATACACAAAGAACTTTAGAGTGTGTATAATAAAAAGATGTTCCTCTAGAAAAATTTGAATTCATCATAAATCCTAATCAAGATATTATTGGCTGTAATCGAATAGTCAACAATTCATGGCTGAAAATGTTTGGAATCAATTAAGACATGATGATTCATAATTTACTTAAGAATTAGTCCTTCCCATCTGGATGGGGTTTTGAAAATTAAATTATATAAAATTAGGTTTCCAATACTTTTTTTAATAAAAAGTTGAGAGTTTAGTTGGTTTGTTATAGACTATTTAAATTATAATCATTATATAATAGTACAAAATTCCATGCAGATATACACGTGAGATAAGAGATCGAAACAAATTCGAAAAACTAGTTTTTATAAAGATATTAAATTTAATACTTCATTAATCGAGAGAATTTGAGTTTATCATAGGTGGAACAAAATTTCCAAATATACTTCCAGTTAAAGGATCTTACTTAAGAGTTAATGGATAAATTTATCGTTTAAACAAATAAACAATGTTAAATAAAGAAGCTGTGATAATATGTTATATTTCAATAAATTTATATAATAAAATTTAGAAAAATAATATTATTTTTATTATTATATTTTAATATAAATTTATATGAAGTTTAATAGAGTGAAAAGGAAATCGTTTTTAACTGTAATAATATAAATATAACAAATTTGTATATGCTTTTATGTGTGGTAAAAAAAAAGAATCAAGGAATTAATTTGGTTTATTTTAAATAAGATTACATATAAATATTACTTCACAACTATTCCAATAGTTATGATTACAAAAAGGAATATCCAACTATATGATCATTTTACTTTATTTATCTAGTTTAATCCTTAAATTATTTTTATAAAATATTTTAATATTGACAATCTAGACTGATAATTTGTCCATCCTAATTTTGATTTATTTGAACCCCTCTAGATTTTTGATACATATGAAAAATATGTAATTGATGTATATGATGTCTACCTTTATTTCGATTGGCTAAAATAATTCTATTTATATTTTATCCTGGGTATCAAAAGTTACGAGCCATTTCAATATCAGTTTGAACTACTTACAGATTTGGATTTCTTAATTAATATTTTAGAGAATTTGCTAACTTGCTTAATATTACCTTTATTCTGCATAAATTTTTGCTTGCTCAAAACATTCTAAACCTTTGACTCTATAATAATTAAGAAGAATCTCATTTTAAAAATCGGAACTCTTAATTTCAATAATTTATTCAATAGTACAATAAGATATCTGACTTTTACTATAACTTTCCCTCCGACCTCAACTGGATAAGCTTAAAACAGAACTCTGACTTCCTGCTTAGTGGAAACTTTGTAATCAGGCACTTCGAAAATGTAACCTTTTCTAACTCCAGATAACAAATTCGGTTAGTAAAGAGCGTAGGCTCCTTTCTAAGAATCATATATCCATTTATCTCCTTAAGCCTTCTTAATTTAGGTTTTATTTGAATTCATGGGTTAGACTGATAACTGAATATAATTGGCTACAACTGAAACCAGACCACCCAAAGCTTCAGTAAAACATTCATCAATATTAGTAAGATTTGGAATAAAGTAAAATTATCCTTCTTAAAAATGAGCAATTTCTGACATTAACTTGGACGACAATCTCCTCCAAAACCAACTGTTTTGATTGTAAATGAATCGCGTATTTTATATTAGTATAGATCCTCTCTCACTTTCTCTTCAGCAGATACAGGTTTCTTGTCTTTTCTATGTTTTAAAATTGATAAAACCATCTTCATACCATTCCCTATGTCAGTTCCACCTCTTGCTTGAAGTGATGATATTGCTATTAGAGATTTTTTCTCTGAGATTACATTTCTAGGCTGTCATGTACCCTTTTCCTAGAGAGTTTCTCCATAGTTTAAATTATTATTGTTCGATTAATACACTGCTAAAATTTATAGAATGATGCTTACTATCATATATCATCGTCATTAAATCTGCTAGGATTCTAACCAACTATAGGAACTCTTTCTTCGAAAAACACTTCATCTTAAACTGATATATTTGGGGAAATTATTGTCCTTAAAATCATCAATACTTGTACATTGGTTTCCCATTTTTAACATTAGTGATTGTTTTAATACGCTTTAATTAAATATCCTAGAAAATCTAAATTTATAAGAATTTGTATCTGCTGGAGGATATATCTAGCCAAATTTGGATCGAAATAACAAAACTGTCTCAAAATCACATTTAAAATATGAACCCCACTATTTCTAACTTCAAAATTACTATTTAAAATGATCCACATAAGAAACACCATTTTTTATCATATAAGCATTTTGAAGTTTCAATACTGTAAGCTGTATTATTTTTAATA;start=170984;subtype=EXTERNAL;support_ref=90;support_variant=1;type=ALTERNATIVE;
scaffold51_12_with_IES	MILORD	internal_eliminated_sequence	171210	171529	.	.	.	ID=MILORD.12.171210.171529;Name=MILORD.12.171210.171529;bounded_by_ta=TRUE;common_boundary=None;end=171529;ies_id=IESPGM.PTET51.1.12.163817;ies_left_dist=1747;ies_min_dist=1519;ies_right_dist=1519;junction_seq=tattataatgtctatTAttcactctagaaaca;read_names=J00121:27:H3GGKBBXX:5:1213:20720:32261;sequence=TATAGCTAAAAATTATTAGGAAATTGTGGAAGAAAACAGCTGTTTGCAGAAGAAAACTATTCGGAAGCCAAAAAGAAGAAATTAATATACAGTGGAATTTAAATTTGGATCAAATATTAATACAGAAATACTGAGAGACTATTTAGAAGTTTATTACAATATTCCTCCTTAAATTGCTGAAATATAAGTTATAAGACTTTACTCCAACATTTAGTTTCCAAATGATTTCAAATTTTAAGCTAAATTAGGTAATTTGTCGGTTGATCCTCACTCCTATAATTATAAGGTAATAAGAATTGATAAGAAAAATAATTTGACTA;start=171210;subtype=MAC;support_ref=97;support_variant=1;type=CRYPTIC;
scaffold51_12_with_IES	MILORD	internal_eliminated_sequence	172406	174073	.	.	.	ID=MILORD.12.172406.174073;Name=MILORD.12.172406.174073;bounded_by_ta=TRUE;common_boundary=None;end=174073;ies_id=IESPGM.PTET51.1.12.164614;ies_left_dist=1496;ies_min_dist=144;ies_right_dist=-144;junction_seq=atgcatttatcatgtTAtgtaattgatgtata;read_names=J00121:27:H3GGKBBXX:5:1121:8907:28147;sequence=TATATTGCTCTTAATTATAATATCATAATAATATCCAATTTTAATAATTAAGCATTTATAAACTTTAATTAGAATTTGAATTTTTTTTTTAATCTTTTTTAACTCCTTATTGCAAAATCATTATTAAGCTTTTTCATAAAGCTGAATAACAAGATATTTTACAAAATGATTTATATTTATTTTTAAACACAATTTAGAATGATGAACCATCTATTCAGTTAGCCATCTGATTTGTCTCTCAAATAAGTTGGAACAAACAAAAAGATAAAGAAGATGAAGTCCAAAGCAAAAGCCTAGAATGGACAAAATAATTAGAAAGTGTCTACTTCAACTAAGGACGAAGTTAAATATCTATTGGAGTTGACCTCCTCTAAAAAAGTAGACAAAAATTAACTAACAGAACTTCCTAGTCTAACTAAAACGAGTTCTTATCTAATGGGTCATCTGGAAAGTGATATATTTAACAATTCTTACAAAATTATTTCATTACAACAATAGAAACAGGAAATAATTGTGAAATGTCTCCCTTTTAAGGAAACAAATTTGCTTGATAAAGTTGAATAGATTAAAAAATTTTCATTTTATTTTACGAATATTAAGAATAAACATTATTAATATTTGTAAAATTTCTTTAAATTAATTGTATTAAGAAAGACTTTCCTTTTTACATAAATTTAGATTAGGTTTCTATGAATATCTATAGTTGTGATACACAAAGAACTTTAGAGTGTGTATAATAAAAAGATGTTCCTCTAGAAAAATTTGAATTCATCATAAATCCTAATCAAGATATTATTGGCTGTAATCGAATAGTCAACAATTCATGGCTGAAAATGTTTGGAATCAATTAAGACATGATGATTCATAATTTACTTAAGAATTAGTCCTTCCCATCTGGATGGGGTTTTGAAAATTAAATTATATAAAATTAGGTTTCCAATACTTTTTTTAATAAAAAGTTGAGAGTTTAGTTGGTTTGTTATAGACTATTTAAATTATAATCATTATATAATAGTACAAAATTCCATGCAGATATACACGTGAGATAAGAGATCGAAACAAATTCGAAAAACTAGTTTTTATAAAGATATTAAATTTAATACTTCATTAATCGAGAGAATTTGAGTTTATCATAGGTGGAACAAAATTTCCAAATATACTTCCAGTTAAAGGATCTTACTTAAGAGTTAATGGATAAATTTATCGTTTAAACAAATAAACAATGTTAAATAAAGAAGCTGTGATAATATGTTATATTTCAATAAATTTATATAATAAAATTTAGAAAAATAATATTATTTTTATTATTATATTTTAATATAAATTTATATGAAGTTTAATAGAGTGAAAAGGAAATCGTTTTTAACTGTAATAATATAAATATAACAAATTTGTATATGCTTTTATGTGTGGTAAAAAAAAAGAATCAAGGAATTAATTTGGTTTATTTTAAATAAGATTACATATAAATATTACTTCACAACTATTCCAATAGTTATGATTACAAAAAGGAATATCCAACTATATGATCATTTTACTTTATTTATCTAGTTTAATCCTTAAATTATTTTTATAAAATATTTTAATATTGACAATCTAGACTGATAATTTGTCCATCCTAATTTTGATTTATTTGAACCCCTCTAGATTTTTGATACATATGAAAAA;start=172406;subtype=EXTERNAL;support_ref=62;support_variant=1;type=ALTERNATIVE;
scaffold51_12_with_IES	MILORD	internal_eliminated_sequence	172957	173048	.	.	.	ID=MILORD.12.172957.173048;Name=MILORD.12.172957.173048;bounded_by_ta=TRUE;common_boundary=Both;end=173048;ies_id=IESPGM.PTET51.1.12.163817;ies_left_dist=0;ies_min_dist=0;ies_right_dist=0;junction_seq=aacaaatttgcttgaTAttaagaaagactttc;read_names=J00121:27:H3GGKBBXX:5:1205:30025:4391,J00121:27:H3GGKBBXX:5:2128:10084:36974,J00121:27:H3GGKBBXX:5:1126:25398:37695,J00121:27:H3GGKBBXX:5:2110:12753:39453,J00121:27:H3GGKBBXX:5:1227:11738:39805,J00121:27:H3GGKBBXX:5:2111:15595:12867,J00121:27:H3GGKBBXX:5:1205:30036:4409,J00121:27:H3GGKBBXX:5:2210:10348:29729,J00121:27:H3GGKBBXX:5:2125:5639:27795,J00121:27:H3GGKBBXX:5:1218:10734:24489,J00121:27:H3GGKBBXX:5:1101:8186:44623,J00121:27:H3GGKBBXX:5:1124:20354:23364,J00121:27:H3GGKBBXX:5:1226:11038:46258,J00121:27:H3GGKBBXX:5:2227:20730:31998,J00121:27:H3GGKBBXX:5:1222:24495:36270,J00121:27:H3GGKBBXX:5:2202:22912:32402,J00121:27:H3GGKBBXX:5:2109:27448:46909,J00121:27:H3GGKBBXX:5:1126:18812:28498,J00121:27:H3GGKBBXX:5:2210:27519:35462,J00121:27:H3GGKBBXX:5:1123:8095:10247,J00121:27:H3GGKBBXX:5:2207:29467:33457,J00121:27:H3GGKBBXX:5:1123:26118:20304,J00121:27:H3GGKBBXX:5:1110:14976:46399,J00121:27:H3GGKBBXX:5:1126:18284:34864,J00121:27:H3GGKBBXX:5:2206:27630:41458,J00121:27:H3GGKBBXX:5:1115:10612:34407,J00121:27:H3GGKBBXX:5:1211:30746:25615,J00121:27:H3GGKBBXX:5:1224:17553:35497,J00121:27:H3GGKBBXX:5:1212:9658:20445,J00121:27:H3GGKBBXX:5:2113:14458:12761,J00121:27:H3GGKBBXX:5:2225:6816:26916,J00121:27:H3GGKBBXX:5:1205:16305:28340,J00121:27:H3GGKBBXX:5:1124:20435:14854,J00121:27:H3GGKBBXX:5:2104:21887:10299;sequence=TAAAGTTGAATAGATTAAAAAATTTTCATTTTATTTTACGAATATTAAGAATAAACATTATTAATATTTGTAAAATTTCTTTAAATTAATTG;start=172957;subtype=IES;support_ref=4;support_variant=34;type=IES;
scaffold51_12_with_IES	MILORD	internal_eliminated_sequence	172957	173774	.	.	.	ID=MILORD.12.172957.173774;Name=MILORD.12.172957.173774;bounded_by_ta=TRUE;common_boundary=LEFT;end=173774;ies_id=IESPGM.PTET51.1.12.163817;ies_left_dist=0;ies_min_dist=0;ies_right_dist=-726;junction_seq=aacaaatttgcttgaTAataatataaatataa;read_names=J00121:27:H3GGKBBXX:5:1128:5112:10422,J00121:27:H3GGKBBXX:5:1208:15250:29677;sequence=TAAAGTTGAATAGATTAAAAAATTTTCATTTTATTTTACGAATATTAAGAATAAACATTATTAATATTTGTAAAATTTCTTTAAATTAATTGTATTAAGAAAGACTTTCCTTTTTACATAAATTTAGATTAGGTTTCTATGAATATCTATAGTTGTGATACACAAAGAACTTTAGAGTGTGTATAATAAAAAGATGTTCCTCTAGAAAAATTTGAATTCATCATAAATCCTAATCAAGATATTATTGGCTGTAATCGAATAGTCAACAATTCATGGCTGAAAATGTTTGGAATCAATTAAGACATGATGATTCATAATTTACTTAAGAATTAGTCCTTCCCATCTGGATGGGGTTTTGAAAATTAAATTATATAAAATTAGGTTTCCAATACTTTTTTTAATAAAAAGTTGAGAGTTTAGTTGGTTTGTTATAGACTATTTAAATTATAATCATTATATAATAGTACAAAATTCCATGCAGATATACACGTGAGATAAGAGATCGAAACAAATTCGAAAAACTAGTTTTTATAAAGATATTAAATTTAATACTTCATTAATCGAGAGAATTTGAGTTTATCATAGGTGGAACAAAATTTCCAAATATACTTCCAGTTAAAGGATCTTACTTAAGAGTTAATGGATAAATTTATCGTTTAAACAAATAAACAATGTTAAATAAAGAAGCTGTGATAATATGTTATATTTCAATAAATTTATATAATAAAATTTAGAAAAATAATATTATTTTTATTATTATATTTTAATATAAATTTATATGAAGTTTAATAGAGTGAAAAGGAAATCGTTTTTAACTG;start=172957;subtype=PARTIAL_EXTERNAL;support_ref=4;support_variant=2;type=ALTERNATIVE;
scaffold51_12_with_IES	MILORD	internal_eliminated_sequence	173138	173207	.	.	.	ID=MILORD.12.173138.173207;Name=MILORD.12.173138.173207;bounded_by_ta=TRUE;common_boundary=None;end=173207;ies_id=IESPGM.PTET51.1.12.163817;ies_left_dist=-181;ies_min_dist=159;ies_right_dist=-159;junction_seq=gaactttagagtgtgTAatcgaatagtcaaca;read_names=J00121:27:H3GGKBBXX:5:1222:18832:10282;sequence=TATAATAAAAAGATGTTCCTCTAGAAAAATTTGAATTCATCATAAATCCTAATCAAGATATTATTGGCTG;start=173138;subtype=MAC;support_ref=41;support_variant=1;type=CRYPTIC;
scaffold51_12_with_IES	MILORD	internal_eliminated_sequence	173386	173412	.	.	.	ID=MILORD.12.173386.173412;Name=MILORD.12.173386.173412;bounded_by_ta=TRUE;common_boundary=Both;end=173412;ies_id=IESPGM.PTET51.1.12.164154;ies_left_dist=0;ies_min_dist=0;ies_right_dist=0;junction_seq=gtttagttggtttgtTAtaatagtacaaaatt;read_names=J00121:27:H3GGKBBXX:5:1216:2189:33246,J00121:27:H3GGKBBXX:5:2109:25398:31365,J00121:27:H3GGKBBXX:5:2217:10216:7380,J00121:27:H3GGKBBXX:5:1104:26626:7257,J00121:27:H3GGKBBXX:5:1104:27093:6906,J00121:27:H3GGKBBXX:5:1114:28879:30081,J00121:27:H3GGKBBXX:5:1207:5436:33598,J00121:27:H3GGKBBXX:5:1215:23815:18388,J00121:27:H3GGKBBXX:5:1120:26524:12849,J00121:27:H3GGKBBXX:5:2119:29843:30134,J00121:27:H3GGKBBXX:5:2109:10307:18441,J00121:27:H3GGKBBXX:5:1109:17249:43515,J00121:27:H3GGKBBXX:5:1125:23683:19460,J00121:27:H3GGKBBXX:5:1204:23267:28551,J00121:27:H3GGKBBXX:5:2208:19593:17368,J00121:27:H3GGKBBXX:5:1219:20151:23012,J00121:27:H3GGKBBXX:5:2220:28026:11231,J00121:27:H3GGKBBXX:5:1222:5923:24314,J00121:27:H3GGKBBXX:5:2122:15087:25703,J00121:27:H3GGKBBXX:5:1108:26382:19074,J00121:27:H3GGKBBXX:5:1109:5710:44974,J00121:27:H3GGKBBXX:5:2104:16183:32736,J00121:27:H3GGKBBXX:5:2214:14813:18405,J00121:27:H3GGKBBXX:5:1224:15656:31329,J00121:27:H3GGKBBXX:5:1207:15341:21500,J00121:27:H3GGKBBXX:5:1103:28432:38732,J00121:27:H3GGKBBXX:5:2223:20699:16753,J00121:27:H3GGKBBXX:5:2214:7395:2035,J00121:27:H3GGKBBXX:5:1127:20791:8224,J00121:27:H3GGKBBXX:5:2205:21481:47084,J00121:27:H3GGKBBXX:5:1206:26058:18933,J00121:27:H3GGKBBXX:5:2103:7598:9139,J00121:27:H3GGKBBXX:5:1111:6735:36376,J00121:27:H3GGKBBXX:5:1228:24951:42126,J00121:27:H3GGKBBXX:5:1205:28341:28973,J00121:27:H3GGKBBXX:5:2206:8460:23645,J00121:27:H3GGKBBXX:5:2124:11596:26406,J00121:27:H3GGKBBXX:5:1102:4888:1595,J00121:27:H3GGKBBXX:5:2109:21369:38556,J00121:27:H3GGKBBXX:5:2210:4604:29026,J00121:27:H3GGKBBXX:5:1113:9770:23874;sequence=TATAGACTATTTAAATTATAATCATTA;start=173386;subtype=IES;support_ref=0;support_variant=41;type=IES;
scaffold51_12_with_IES	MILORD	internal_eliminated_sequence	173388	173417	.	.	.	ID=MILORD.12.173388.173417;Name=MILORD.12.173388.173417;bounded_by_ta=TRUE;common_boundary=None;end=173417;ies_id=IESPGM.PTET51.1.12.164154;ies_left_dist=-2;ies_min_dist=2;ies_right_dist=-5;junction_seq=ttagttggtttgttaTAgtacaaaattccatg;read_names=J00121:27:H3GGKBBXX:5:2213:4198:9156;sequence=TAGACTATTTAAATTATAATCATTATATAA;start=173388;subtype=OVERLAPPING;support_ref=0;support_variant=1;type=ALTERNATIVE;
scaffold51_12_with_IES	MILORD	internal_eliminated_sequence	173714	174060	.	.	.	ID=MILORD.12.173714.174060;Name=MILORD.12.173714.174060;bounded_by_ta=TRUE;common_boundary=None;end=174060;ies_id=IESPGM.PTET51.1.12.164487;ies_left_dist=32;ies_min_dist=32;ies_right_dist=-286;junction_seq=tattatttttattatTAcatatgaaaaatatg;read_names=J00121:27:H3GGKBBXX:5:1125:26210:6677;sequence=TATATTTTAATATAAATTTATATGAAGTTTAATAGAGTGAAAAGGAAATCGTTTTTAACTGTAATAATATAAATATAACAAATTTGTATATGCTTTTATGTGTGGTAAAAAAAAAGAATCAAGGAATTAATTTGGTTTATTTTAAATAAGATTACATATAAATATTACTTCACAACTATTCCAATAGTTATGATTACAAAAAGGAATATCCAACTATATGATCATTTTACTTTATTTATCTAGTTTAATCCTTAAATTATTTTTATAAAATATTTTAATATTGACAATCTAGACTGATAATTTGTCCATCCTAATTTTGATTTATTTGAACCCCTCTAGATTTTTGA;start=173714;subtype=EXTERNAL;support_ref=5;support_variant=1;type=ALTERNATIVE;
scaffold51_12_with_IES	MILORD	internal_eliminated_sequence	173714	174242	.	.	.	ID=MILORD.12.173714.174242;Name=MILORD.12.173714.174242;bounded_by_ta=TRUE;common_boundary=None;end=174242;ies_id=IESPGM.PTET51.1.12.164487;ies_left_dist=32;ies_min_dist=32;ies_right_dist=-468;junction_seq=tattatttttattatTAttacctttattctgc;read_names=J00121:27:H3GGKBBXX:5:1107:30929:5077;sequence=TATATTTTAATATAAATTTATATGAAGTTTAATAGAGTGAAAAGGAAATCGTTTTTAACTGTAATAATATAAATATAACAAATTTGTATATGCTTTTATGTGTGGTAAAAAAAAAGAATCAAGGAATTAATTTGGTTTATTTTAAATAAGATTACATATAAATATTACTTCACAACTATTCCAATAGTTATGATTACAAAAAGGAATATCCAACTATATGATCATTTTACTTTATTTATCTAGTTTAATCCTTAAATTATTTTTATAAAATATTTTAATATTGACAATCTAGACTGATAATTTGTCCATCCTAATTTTGATTTATTTGAACCCCTCTAGATTTTTGATACATATGAAAAATATGTAATTGATGTATATGATGTCTACCTTTATTTCGATTGGCTAAAATAATTCTATTTATATTTTATCCTGGGTATCAAAAGTTACGAGCCATTTCAATATCAGTTTGAACTACTTACAGATTTGGATTTCTTAATTAATATTTTAGAGAATTTGCTAACTTGCTTAA;start=173714;subtype=EXTERNAL;support_ref=5;support_variant=1;type=ALTERNATIVE;
scaffold51_12_with_IES	MILORD	internal_eliminated_sequence	173721	174073	.	.	.	ID=MILORD.12.173721.174073;Name=MILORD.12.173721.174073;bounded_by_ta=TRUE;common_boundary=None;end=174073;ies_id=IESPGM.PTET51.1.12.164487;ies_left_dist=25;ies_min_dist=25;ies_right_dist=-299;junction_seq=tttattattatatttTAtgtaattgatgtata;read_names=J00121:27:H3GGKBBXX:5:2116:27651:7310;sequence=TAATATAAATTTATATGAAGTTTAATAGAGTGAAAAGGAAATCGTTTTTAACTGTAATAATATAAATATAACAAATTTGTATATGCTTTTATGTGTGGTAAAAAAAAAGAATCAAGGAATTAATTTGGTTTATTTTAAATAAGATTACATATAAATATTACTTCACAACTATTCCAATAGTTATGATTACAAAAAGGAATATCCAACTATATGATCATTTTACTTTATTTATCTAGTTTAATCCTTAAATTATTTTTATAAAATATTTTAATATTGACAATCTAGACTGATAATTTGTCCATCCTAATTTTGATTTATTTGAACCCCTCTAGATTTTTGATACATATGAAAAA;start=173721;subtype=EXTERNAL;support_ref=4;support_variant=1;type=ALTERNATIVE;
scaffold51_12_with_IES	MILORD	internal_eliminated_sequence	173746	173774	.	.	.	ID=MILORD.12.173746.173774;Name=MILORD.12.173746.173774;bounded_by_ta=TRUE;common_boundary=Both;end=173774;ies_id=IESPGM.PTET51.1.12.164487;ies_left_dist=0;ies_min_dist=0;ies_right_dist=0;junction_seq=ttatatgaagtttaaTAataatataaatataa;read_names=J00121:27:H3GGKBBXX:5:1205:27103:7205,J00121:27:H3GGKBBXX:5:2121:20577:4022,J00121:27:H3GGKBBXX:5:1120:9638:42354,J00121:27:H3GGKBBXX:5:1103:21328:15592,J00121:27:H3GGKBBXX:5:1228:23794:10510,J00121:27:H3GGKBBXX:5:2124:19624:40596,J00121:27:H3GGKBBXX:5:1218:26565:11724,J00121:27:H3GGKBBXX:5:2101:11840:24964,J00121:27:H3GGKBBXX:5:2218:25266:10387,J00121:27:H3GGKBBXX:5:2214:27742:2299;sequence=TAGAGTGAAAAGGAAATCGTTTTTAACTG;start=173746;subtype=IES;support_ref=0;support_variant=10;type=IES;
scaffold51_12_with_IES	MILORD	internal_eliminated_sequence	173902	173929	.	.	.	ID=MILORD.12.173902.173929;Name=MILORD.12.173902.173929;bounded_by_ta=TRUE;common_boundary=Both;end=173929;ies_id=IESPGM.PTET51.1.12.164614;ies_left_dist=0;ies_min_dist=0;ies_right_dist=0;junction_seq=aactattccaatagtTAtgatcattttacttt;read_names=J00121:27:H3GGKBBXX:5:2112:3488:38240,J00121:27:H3GGKBBXX:5:2226:14560:47295,J00121:27:H3GGKBBXX:5:1214:22546:39928,J00121:27:H3GGKBBXX:5:1214:12966:28147,J00121:27:H3GGKBBXX:5:1221:15635:31576,J00121:27:H3GGKBBXX:5:1202:15534:30802,J00121:27:H3GGKBBXX:5:1204:6715:21395,J00121:27:H3GGKBBXX:5:1122:22059:44746,J00121:27:H3GGKBBXX:5:2119:23744:39858,J00121:27:H3GGKBBXX:5:2219:19542:18546,J00121:27:H3GGKBBXX:5:1227:20841:9332,J00121:27:H3GGKBBXX:5:2219:7395:37238,J00121:27:H3GGKBBXX:5:1110:29295:7943,J00121:27:H3GGKBBXX:5:1209:8633:35479,J00121:27:H3GGKBBXX:5:1119:25997:13447,J00121:27:H3GGKBBXX:5:2214:23632:27848,J00121:27:H3GGKBBXX:5:1127:5649:43146,J00121:27:H3GGKBBXX:5:1103:2595:3846,J00121:27:H3GGKBBXX:5:2210:14154:16665,J00121:27:H3GGKBBXX:5:1110:10632:45871,J00121:27:H3GGKBBXX:5:1204:6969:48456;sequence=TATGATTACAAAAAGGAATATCCAACTA;start=173902;subtype=IES;support_ref=0;support_variant=21;type=IES;
scaffold51_12_with_IES	MILORD	internal_eliminated_sequence	174190	174218	.	.	.	ID=MILORD.12.174190.174218;Name=MILORD.12.174190.174218;bounded_by_ta=TRUE;common_boundary=None;end=174218;ies_id=IESPGM.PTET51.1.12.165051;ies_left_dist=177;ies_min_dist=174;ies_right_dist=174;junction_seq=tcagtttgaactactTAgagaatttgctaact;read_names=J00121:27:H3GGKBBXX:5:1101:23551:39805;sequence=TACAGATTTGGATTTCTTAATTAATATTT;start=174190;subtype=MAC;support_ref=80;support_variant=1;type=CRYPTIC;
scaffold51_12_with_IES	MILORD	internal_eliminated_sequence	174367	174392	.	.	.	ID=MILORD.12.174367.174392;Name=MILORD.12.174367.174392;bounded_by_ta=TRUE;common_boundary=Both;end=174392;ies_id=IESPGM.PTET51.1.12.165051;ies_left_dist=0;ies_min_dist=0;ies_right_dist=0;junction_seq=taatttattcaatagTAactttccctccgacc;read_names=J00121:27:H3GGKBBXX:5:2220:23835:5798,J00121:27:H3GGKBBXX:5:2210:14286:7644,J00121:27:H3GGKBBXX:5:2128:30005:3020,J00121:27:H3GGKBBXX:5:1123:31680:13939,J00121:27:H3GGKBBXX:5:2115:21653:44886,J00121:27:H3GGKBBXX:5:2208:9851:42900,J00121:27:H3GGKBBXX:5:2108:31324:23100,J00121:27:H3GGKBBXX:5:2202:11393:32490,J00121:27:H3GGKBBXX:5:2204:4797:26230,J00121:27:H3GGKBBXX:5:2208:29163:16999,J00121:27:H3GGKBBXX:5:2227:8714:6325,J00121:27:H3GGKBBXX:5:2225:8450:30943,J00121:27:H3GGKBBXX:5:2124:9059:33158,J00121:27:H3GGKBBXX:5:2215:4746:44464,J00121:27:H3GGKBBXX:5:1111:29934:19390,J00121:27:H3GGKBBXX:5:1123:14905:13429,J00121:27:H3GGKBBXX:5:1213:5680:24349,J00121:27:H3GGKBBXX:5:2221:27458:31206,J00121:27:H3GGKBBXX:5:2107:10044:24665,J00121:27:H3GGKBBXX:5:1107:12997:34635,J00121:27:H3GGKBBXX:5:2208:20831:28903,J00121:27:H3GGKBBXX:5:2208:26260:19918,J00121:27:H3GGKBBXX:5:1110:4990:36341,J00121:27:H3GGKBBXX:5:2228:15980:17227,J00121:27:H3GGKBBXX:5:1221:25063:30081,J00121:27:H3GGKBBXX:5:1222:15209:47823,J00121:27:H3GGKBBXX:5:2226:6745:46311,J00121:27:H3GGKBBXX:5:1110:12976:9174,J00121:27:H3GGKBBXX:5:1105:6350:48192;sequence=TACAATAAGATATCTGACTTTTACTA;start=174367;subtype=IES;support_ref=6;support_variant=29;type=IES;
scaffold51_12_with_IES	MILORD	internal_eliminated_sequence	178175	178201	.	.	.	ID=MILORD.12.178175.178201;Name=MILORD.12.178175.178201;bounded_by_ta=TRUE;common_boundary=None;end=178201;ies_id=IESPGM.PTET51.1.12.169338;ies_left_dist=505;ies_min_dist=505;ies_right_dist=525;junction_seq=tcgtcatgcttctgcTAttgctgttgctatta;read_names=J00121:27:H3GGKBBXX:5:2201:23957:15469,J00121:27:H3GGKBBXX:5:1224:13261:26160,J00121:27:H3GGKBBXX:5:1208:7050:33193,J00121:27:H3GGKBBXX:5:1112:21450:12779;sequence=TATTTAAATAATAGAATTACATTTAAT;start=178175;subtype=MAC;support_ref=261;support_variant=4;type=CRYPTIC;
scaffold51_12_with_IES	MILORD	internal_eliminated_sequence	178636	178728	.	.	.	ID=MILORD.12.178636.178728;Name=MILORD.12.178636.178728;bounded_by_ta=TRUE;common_boundary=None;end=178728;ies_id=IESPGM.PTET51.1.12.169338;ies_left_dist=44;ies_min_dist=2;ies_right_dist=-2;junction_seq=ttaatattaaatcaaTAttcgtttaagtctt;read_names=J00121:27:H3GGKBBXX:5:2202:29072:38855;sequence=TACAGAAATATCCAAATGTTTGATTTCATTATTCTACATTTGAGTATTATCAAGTCATTCCATTTGCTCTCACTTAATACTAATCTAACAATA;start=178636;subtype=EXTERNAL;support_ref=65;support_variant=1;type=ALTERNATIVE;
scaffold51_12_with_IES	MILORD	internal_eliminated_sequence	178680	178726	.	.	.	ID=MILORD.12.178680.178726;Name=MILORD.12.178680.178726;bounded_by_ta=TRUE;common_boundary=Both;end=178726;ies_id=IESPGM.PTET51.1.12.169338;ies_left_dist=0;ies_min_dist=0;ies_right_dist=0;junction_seq=tattctacatttgagTAtattcgtttaagtct;read_names=J00121:27:H3GGKBBXX:5:1121:17878:7257,J00121:27:H3GGKBBXX:5:2228:21582:30345,J00121:27:H3GGKBBXX:5:1116:23094:24560,J00121:27:H3GGKBBXX:5:1212:27143:37097,J00121:27:H3GGKBBXX:5:1214:29620:22643,J00121:27:H3GGKBBXX:5:2104:9293:28252,J00121:27:H3GGKBBXX:5:2209:10155:46557,J00121:27:H3GGKBBXX:5:1123:29427:28182,J00121:27:H3GGKBBXX:5:1208:20527:27426,J00121:27:H3GGKBBXX:5:2107:9638:23434,J00121:27:H3GGKBBXX:5:1101:22130:29184,J00121:27:H3GGKBBXX:5:2117:29599:30661,J00121:27:H3GGKBBXX:5:2115:18426:42987,J00121:27:H3GGKBBXX:5:2110:24688:32209,J00121:27:H3GGKBBXX:5:2208:19745:6167,J00121:27:H3GGKBBXX:5:2121:29650:16190,J00121:27:H3GGKBBXX:5:1205:5457:33422,J00121:27:H3GGKBBXX:5:1201:6329:14291,J00121:27:H3GGKBBXX:5:2228:17868:26512,J00121:27:H3GGKBBXX:5:1208:23175:20023,J00121:27:H3GGKBBXX:5:1110:25865:35761,J00121:27:H3GGKBBXX:5:1221:8846:33492,J00121:27:H3GGKBBXX:5:2220:6137:24085,J00121:27:H3GGKBBXX:5:2113:10987:27391,J00121:27:H3GGKBBXX:5:1224:24657:2123,J00121:27:H3GGKBBXX:5:1117:27468:24859,J00121:27:H3GGKBBXX:5:2119:9069:46680,J00121:27:H3GGKBBXX:5:2228:18325:39787,J00121:27:H3GGKBBXX:5:1113:9161:35796,J00121:27:H3GGKBBXX:5:2211:24079:29852,J00121:27:H3GGKBBXX:5:1217:3823:16137,J00121:27:H3GGKBBXX:5:2113:8836:8154,J00121:27:H3GGKBBXX:5:1119:31335:36587,J00121:27:H3GGKBBXX:5:1122:12601:13306,J00121:27:H3GGKBBXX:5:2228:6096:9350,J00121:27:H3GGKBBXX:5:2106:26037:32226,J00121:27:H3GGKBBXX:5:1223:8542:29800,J00121:27:H3GGKBBXX:5:1102:6644:28340,J00121:27:H3GGKBBXX:5:2104:11373:40367,J00121:27:H3GGKBBXX:5:2122:2950:2703,J00121:27:H3GGKBBXX:5:1112:1763:15944,J00121:27:H3GGKBBXX:5:1121:28970:39910,J00121:27:H3GGKBBXX:5:1202:25784:26828,J00121:27:H3GGKBBXX:5:2219:29954:17913;sequence=TATTATCAAGTCATTCCATTTGCTCTCACTTAATACTAATCTAACAA;start=178680;subtype=IES;support_ref=141;support_variant=44;type=IES;
scaffold51_12_with_IES	MILORD	internal_eliminated_sequence	179718	179818	.	.	.	ID=MILORD.12.179718.179818;Name=MILORD.12.179718.179818;bounded_by_ta=TRUE;common_boundary=Both;end=179818;ies_id=IESPGM.PTET51.1.12.170329;ies_left_dist=0;ies_min_dist=0;ies_right_dist=0;junction_seq=aattatcatatgcctTAtatatatgaaaaaga;read_names=J00121:27:H3GGKBBXX:5:2228:24160:1508,J00121:27:H3GGKBBXX:5:1225:15138:30714,J00121:27:H3GGKBBXX:5:2211:15392:1472,J00121:27:H3GGKBBXX:5:1107:26778:17860,J00121:27:H3GGKBBXX:5:1205:26829:2756,J00121:27:H3GGKBBXX:5:2123:24038:29852,J00121:27:H3GGKBBXX:5:1222:13352:2650,J00121:27:H3GGKBBXX:5:1211:4330:28516,J00121:27:H3GGKBBXX:5:2224:15980:9174,J00121:27:H3GGKBBXX:5:2212:16315:39014,J00121:27:H3GGKBBXX:5:2226:25388:42354,J00121:27:H3GGKBBXX:5:1225:23815:16946,J00121:27:H3GGKBBXX:5:1223:21257:2844,J00121:27:H3GGKBBXX:5:1221:14093:15504;sequence=TATATTATTGATTTGCATAAAAAGGATAGGTTTACTACTTTTATATTTTACTGATAAAAAATAAAAATTATTAAACAAAATAAGAATTAGTTCTAATTAAC;start=179718;subtype=IES;support_ref=8;support_variant=14;type=IES;
scaffold51_12_with_IES	MILORD	internal_eliminated_sequence	184503	184569	.	.	.	ID=MILORD.12.184503.184569;Name=MILORD.12.184503.184569;bounded_by_ta=TRUE;common_boundary=None;end=184569;ies_id=IESPGM.PTET51.1.12.175011;ies_left_dist=-2;ies_min_dist=2;ies_right_dist=-2;junction_seq=aataatttatatttaTAttgataatattttgc;read_names=J00121:27:H3GGKBBXX:5:1119:27559:7679,J00121:27:H3GGKBBXX:5:1124:28331:27830,J00121:27:H3GGKBBXX:5:1217:13240:7310,J00121:27:H3GGKBBXX:5:1217:23115:5991,J00121:27:H3GGKBBXX:5:2101:13261:21166,J00121:27:H3GGKBBXX:5:2128:10348:35356,J00121:27:H3GGKBBXX:5:2223:4807:30855,J00121:27:H3GGKBBXX:5:2128:9638:35075,J00121:27:H3GGKBBXX:5:1118:8146:14027,J00121:27:H3GGKBBXX:5:1124:24637:28885,J00121:27:H3GGKBBXX:5:2124:20557:47454,J00121:27:H3GGKBBXX:5:1128:28889:8893,J00121:27:H3GGKBBXX:5:2113:19512:29501,J00121:27:H3GGKBBXX:5:2201:26859:21342,J00121:27:H3GGKBBXX:5:1109:20537:12743,J00121:27:H3GGKBBXX:5:1202:12083:9174,J00121:27:H3GGKBBXX:5:1111:22150:29184,J00121:27:H3GGKBBXX:5:2104:16346:45080,J00121:27:H3GGKBBXX:5:1126:30289:8893;sequence=TACATAATCGAAATTTAGATTGCCATTATAAATTTAAATTCCTAATTTGTAAACATTATCGAGTATA;start=184503;subtype=OVERLAPPING;support_ref=38;support_variant=19;type=ALTERNATIVE;
scaffold51_12_with_IES	MILORD	internal_eliminated_sequence	184529	185281	.	.	.	ID=MILORD.12.184529.185281;Name=MILORD.12.184529.185281;bounded_by_ta=TRUE;common_boundary=None;end=185281;ies_id=IESPGM.PTET51.1.12.175011;ies_left_dist=-28;ies_min_dist=28;ies_right_dist=-714;junction_seq=aatttagattgccatTAtaatgttcgaataac;read_names=J00121:27:H3GGKBBXX:5:1213:7050:9033;sequence=TATAAATTTAAATTCCTAATTTGTAAACATTATCGAGTATATATTGATAATATTTTGCAATCATTTTTAGCTATTGCTCTATTTTGTTATTGTTAATAAGAATTAATAAGTATGATATTATACTCATTTAATCAAATTACAATTATTCAATTATTTGAAATAAAAAAACACTGAGATATAGAAGATTATGAGTTATTTTTAGTAATATAAACTTATCTGCTGGTATGGATTCACAAATTTGTTGGTTTTATTAATTTATATATTAATAGGAAATCAATAGATCTATACATTGAGATAATCATATTCTAAATAGGTTTCCCTCTTTAATTATTTAATTATTGATACTTAAGGGCATTTCTATGCAATAATTAAGATTAATTCACTTAATTTGGAAAGTAATTAGATTTGCATAATGACTACCACAAGAGATTATTCTCAATATTGCTAATTGATTTTTGTTTAGAATAGTCTAAGTTGAGTAACTAAGTATTTTACCTCATAAAAGTTTAGGTAGAAAAATATTTTATTATAGACTTCTTGAATATTCTATTCCATTTATAATTAATTGTTGTTACAACTTAAAATTCATCATTAAAGGGCCAAATTTTTCATTTATCAGGTGACATCTATTTTTAAATGTAGGTTGTGCTCTCTTATGCATGCAAACATTAAAGTATTTCTCATAGAATAACAATAAATGGAAATTGATGAAATAGGTAGTTTAAGAATTGTAAGTGATAAAAATGAATAAAT;start=184529;subtype=OVERLAPPING;support_ref=15;support_variant=1;type=ALTERNATIVE;
scaffold51_12_with_IES	MILORD	internal_eliminated_sequence	186733	186824	.	.	.	ID=MILORD.12.186733.186824;Name=MILORD.12.186733.186824;bounded_by_ta=TRUE;common_boundary=None;end=186824;ies_id=IESPGM.PTET51.1.12.179124;ies_left_dist=1948;ies_min_dist=1882;ies_right_dist=1882;junction_seq=agctattgttcttaaTAttgcttggtctcatt;read_names=J00121:27:H3GGKBBXX:5:2202:8349:46416,J00121:27:H3GGKBBXX:5:2202:8897:45959;sequence=TATTGTTGGTAAAGTAATTTTTTAATTTTAATATAAAAGGAAATTTAGAAATAGGAAGCAACTTAATTCAAAAACAAAATTAAAAGTAGATG;start=186733;subtype=MAC;support_ref=118;support_variant=2;type=CRYPTIC;
scaffold51_12_with_IES	MILORD	internal_eliminated_sequence	187163	187191	.	.	.	ID=MILORD.12.187163.187191;Name=MILORD.12.187163.187191;bounded_by_ta=TRUE;common_boundary=None;end=187191;ies_id=IESPGM.PTET51.1.12.179124;ies_left_dist=1518;ies_min_dist=1515;ies_right_dist=1515;junction_seq=ttttattaaaagtatTAtttgtatatcccaaa;read_names=J00121:27:H3GGKBBXX:5:2109:10754:40033,J00121:27:H3GGKBBXX:5:2206:19167:46135,J00121:27:H3GGKBBXX:5:1103:15990:34020;sequence=TACTTTTCAAAAAGGATTTAATATTTAAA;start=187163;subtype=MAC;support_ref=188;support_variant=3;type=CRYPTIC;
scaffold51_12_with_IES	MILORD	internal_eliminated_sequence	188404	189635	.	.	.	ID=MILORD.12.188404.189635;Name=MILORD.12.188404.189635;bounded_by_ta=TRUE;common_boundary=RIGHT;end=189635;ies_id=IESPGM.PTET51.1.12.179879;ies_left_dist=1126;ies_min_dist=0;ies_right_dist=0;junction_seq=ttttcctaaaccttaTAtgatgttggaaaaga;read_names=J00121:27:H3GGKBBXX:5:1105:13636:7715;sequence=TATTGATTAATCAATTCTTTTTTCTCATATAGTTGCTTATCTCGAACAGTTACACATTTAGCATACATTACCATCTTATTCATTTCTTTAACATCATCCATCTACTCATTCATTATTTCTGCTGCCTAAAATACAAGTGGTATCAACAAATACTCTTGCAAGAAGGGAATCTTTCACAACTTTATCCTCCTCCTATTATGATGTCAACGGAACTTATTTTTTTTTTTCTTCCTCCATTTGCATCATTCTTTATTTTTTGGCTTTGGCAGCAGCCATCTATAACAAAATTCCTTATTGTATCCATACTTCTCCTTCTATTCCTCAAGCAATTTCTTTTAGTATAATTGCTCTTCTTTAGTTGTAATTATTGCATTATTCTGAAAGCATATATATAAAATCTTCTTACTTTCATCCTTTACAATTCCCCTTCCCCTATCACAACCACCTCCGGACTAGAAGCATCACCATTTCGAACATTATTTACGATCAACTCTGTTTATTCTTGACTCCTTTATTTATCTACATTATGCATTTTTATCATACTTTAGGTTTCTTCCGCCAAAAGACTCTTTTTAGACCTTTTACTTAGCTTGCTATTCTATAATTAAATAAAAGGAATTTGATACCATTATTCGATTAAATTAGACAATTTAAATAATAATAATAAAACACTTTTTATTTACCAATAAAATAATATTGCATTATATTTTGATTCCATTTAATTATGATTTTGATTCTTTCTGATTTATAAACTATAAATCACTGATTACTTTTATTCTTTTATTGTTATAGCTATATTATATTTATCTAAAAATAGAAAAGATTTTCAGTTAAAATTAACCTCAGCAATATTAATATGTTAAATTTAATTATATTTGTTGTTCTTGCCTATTCTTAAGCAAACAACCCTGAATCACACTCTCCTCAAATTAACAATACTAATGCTGATCTATAAGTGTTTGATCTACTTATAATGGGTCCTAATAATAATAGCTTAATAATTGTAGAAAATCCAAACATTCTCATAACCTTTTACTAATAATAATGTCCTTATAGTCAGCAATTCTTTGAAGAGTTAAGCATACTTAAAAATGAGAGCGATTAGTTGAATATCACTTATGGAGTATATTGTCTAAAAAGTGAAAATTTAATATTTTTTTTATTTTAAAAGTTGTATAATCCTTAGTGATAATTGGGATTAGAAATTTAAAAGTAAAATATTTAATCAACAG;start=188404;subtype=PARTIAL_EXTERNAL;support_ref=80;support_variant=1;type=ALTERNATIVE;
scaffold51_12_with_IES	MILORD	internal_eliminated_sequence	188681	188706	.	.	.	ID=MILORD.12.188681.188706;Name=MILORD.12.188681.188706;bounded_by_ta=TRUE;common_boundary=Both;end=188706;ies_id=IESPGM.PTET51.1.12.179124;ies_left_dist=0;ies_min_dist=0;ies_right_dist=0;junction_seq=ttggcagcagccatcTActtctccttctattc;read_names=J00121:27:H3GGKBBXX:5:1109:15595:2387,J00121:27:H3GGKBBXX:5:1119:6370:36306,J00121:27:H3GGKBBXX:5:1223:22293:19759,J00121:27:H3GGKBBXX:5:1101:10125:15451,J00121:27:H3GGKBBXX:5:2215:12672:35198,J00121:27:H3GGKBBXX:5:1209:23267:8295,J00121:27:H3GGKBBXX:5:1127:18588:20234,J00121:27:H3GGKBBXX:5:1110:29366:3600,J00121:27:H3GGKBBXX:5:2227:25489:1033,J00121:27:H3GGKBBXX:5:1105:17198:5376,J00121:27:H3GGKBBXX:5:2221:28584:8224,J00121:27:H3GGKBBXX:5:1121:22587:47524,J00121:27:H3GGKBBXX:5:2212:17503:48210,J00121:27:H3GGKBBXX:5:1217:8572:31435,J00121:27:H3GGKBBXX:5:2122:17452:35989,J00121:27:H3GGKBBXX:5:2118:26829:29905;sequence=TATAACAAAATTCCTTATTGTATCCA;start=188681;subtype=IES;support_ref=21;support_variant=16;type=IES;
scaffold51_12_with_IES	MILORD	internal_eliminated_sequence	189185	189252	.	.	.	ID=MILORD.12.189185.189252;Name=MILORD.12.189185.189252;bounded_by_ta=TRUE;common_boundary=Both;end=189252;ies_id=IESPGM.PTET51.1.12.179602;ies_left_dist=0;ies_min_dist=0;ies_right_dist=0;junction_seq=ttacttttattctttTAttaatatgttaaatt;read_names=J00121:27:H3GGKBBXX:5:1207:16995:45889,J00121:27:H3GGKBBXX:5:1108:25844:19970,J00121:27:H3GGKBBXX:5:2117:1407:12128,J00121:27:H3GGKBBXX:5:1226:7963:41880,J00121:27:H3GGKBBXX:5:2123:12398:7644,J00121:27:H3GGKBBXX:5:2109:21704:25246,J00121:27:H3GGKBBXX:5:2117:9323:17051,J00121:27:H3GGKBBXX:5:2214:18599:35972,J00121:27:H3GGKBBXX:5:1208:11850:14010,J00121:27:H3GGKBBXX:5:1216:30391:12023,J00121:27:H3GGKBBXX:5:2108:25875:33246,J00121:27:H3GGKBBXX:5:2215:22709:3389,J00121:27:H3GGKBBXX:5:1219:12753:43638,J00121:27:H3GGKBBXX:5:2203:27417:23083,J00121:27:H3GGKBBXX:5:1227:22972:33527,J00121:27:H3GGKBBXX:5:1206:27001:1719,J00121:27:H3GGKBBXX:5:1128:4401:22731,J00121:27:H3GGKBBXX:5:2128:23054:17421,J00121:27:H3GGKBBXX:5:1210:27113:4233,J00121:27:H3GGKBBXX:5:1110:14164:18194,J00121:27:H3GGKBBXX:5:2124:17797:1490;sequence=TATTGTTATAGCTATATTATATTTATCTAAAAATAGAAAAGATTTTCAGTTAAAATTAACCTCAGCAA;start=189185;subtype=IES;support_ref=72;support_variant=21;type=IES;
scaffold51_12_with_IES	MILORD	internal_eliminated_sequence	189530	189635	.	.	.	ID=MILORD.12.189530.189635;Name=MILORD.12.189530.189635;bounded_by_ta=TRUE;common_boundary=Both;end=189635;ies_id=IESPGM.PTET51.1.12.179879;ies_left_dist=0;ies_min_dist=0;ies_right_dist=0;junction_seq=atcacttatggagtaTAtgatgttggaaaaga;read_names=J00121:27:H3GGKBBXX:5:1110:30289:7416,J00121:27:H3GGKBBXX:5:1110:8034:11055,J00121:27:H3GGKBBXX:5:1201:10439:39629,J00121:27:H3GGKBBXX:5:2212:31020:17579,J00121:27:H3GGKBBXX:5:2123:22861:44377,J00121:27:H3GGKBBXX:5:2102:11566:19425,J00121:27:H3GGKBBXX:5:2221:9942:5710,J00121:27:H3GGKBBXX:5:2114:1712:1261,J00121:27:H3GGKBBXX:5:1117:15290:25316,J00121:27:H3GGKBBXX:5:2213:8176:11759,J00121:27:H3GGKBBXX:5:2208:23916:44130,J00121:27:H3GGKBBXX:5:2220:18193:40719,J00121:27:H3GGKBBXX:5:1120:17645:47858,J00121:27:H3GGKBBXX:5:2119:10724:33053,J00121:27:H3GGKBBXX:5:1112:6228:31734,J00121:27:H3GGKBBXX:5:2207:20882:42425,J00121:27:H3GGKBBXX:5:2210:13494:48649,J00121:27:H3GGKBBXX:5:2116:18365:13834,J00121:27:H3GGKBBXX:5:2211:6583:36710,J00121:27:H3GGKBBXX:5:2214:15686:21465,J00121:27:H3GGKBBXX:5:2205:21156:27848,J00121:27:H3GGKBBXX:5:1203:10622:31224,J00121:27:H3GGKBBXX:5:2216:6979:11091,J00121:27:H3GGKBBXX:5:2111:18132:3512,J00121:27:H3GGKBBXX:5:2124:19258:41510,J00121:27:H3GGKBBXX:5:1116:8917:12093,J00121:27:H3GGKBBXX:5:2119:12956:29712,J00121:27:H3GGKBBXX:5:2223:24150:44464,J00121:27:H3GGKBBXX:5:1119:25885:1930,J00121:27:H3GGKBBXX:5:2114:7415:48280,J00121:27:H3GGKBBXX:5:1115:22526:47841,J00121:27:H3GGKBBXX:5:1225:8755:10510,J00121:27:H3GGKBBXX:5:1205:7182:16893,J00121:27:H3GGKBBXX:5:1219:19532:47682,J00121:27:H3GGKBBXX:5:1126:19390:39699,J00121:27:H3GGKBBXX:5:1211:21562:25421,J00121:27:H3GGKBBXX:5:2223:4361:5007,J00121:27:H3GGKBBXX:5:2223:27438:1631,J00121:27:H3GGKBBXX:5:2206:24200:5833,J00121:27:H3GGKBBXX:5:2101:22171:45467,J00121:27:H3GGKBBXX:5:2128:21125:45942,J00121:27:H3GGKBBXX:5:1118:17959:42495,J00121:27:H3GGKBBXX:5:2213:9739:42425,J00121:27:H3GGKBBXX:5:2122:28026:37888,J00121:27:H3GGKBBXX:5:1120:13210:15100,J00121:27:H3GGKBBXX:5:2215:25205:10458,J00121:27:H3GGKBBXX:5:2219:28584:20814,J00121:27:H3GGKBBXX:5:2219:22161:6730,J00121:27:H3GGKBBXX:5:2116:27854:20639,J00121:27:H3GGKBBXX:5:1209:18944:8189,J00121:27:H3GGKBBXX:5:2210:29670:31488,J00121:27:H3GGKBBXX:5:2109:2260:37378,J00121:27:H3GGKBBXX:5:2103:29518:33932,J00121:27:H3GGKBBXX:5:1120:17411:40455,J00121:27:H3GGKBBXX:5:2223:27630:1613,J00121:27:H3GGKBBXX:5:2102:2229:30749,J00121:27:H3GGKBBXX:5:1209:11201:24349,J00121:27:H3GGKBBXX:5:1122:11028:28340;sequence=TATTGTCTAAAAAGTGAAAATTTAATATTTTTTTTATTTTAAAAGTTGTATAATCCTTAGTGATAATTGGGATTAGAAATTTAAAAGTAAAATATTTAATCAACAG;start=189530;subtype=IES;support_ref=52;support_variant=58;type=IES;
scaffold51_12_with_IES	MILORD	internal_eliminated_sequence	190860	191017	.	.	.	ID=MILORD.12.190860.191017;Name=MILORD.12.190860.191017;bounded_by_ta=TRUE;common_boundary=Both;end=191017;ies_id=IESPGM.PTET51.1.12.181103;ies_left_dist=0;ies_min_dist=0;ies_right_dist=0;junction_seq=tagatgtttgtggaaTAtaacatttaagtaca;read_names=J00121:27:H3GGKBBXX:5:2119:9810:7732,J00121:27:H3GGKBBXX:5:1220:18325:1947,J00121:27:H3GGKBBXX:5:2208:10764:47928,J00121:27:H3GGKBBXX:5:1126:7141:15346,J00121:27:H3GGKBBXX:5:2116:22049:19056,J00121:27:H3GGKBBXX:5:2111:17026:2615,J00121:27:H3GGKBBXX:5:1117:26555:44306,J00121:27:H3GGKBBXX:5:1209:13382:20392,J00121:27:H3GGKBBXX:5:2203:4269:33334,J00121:27:H3GGKBBXX:5:1222:17777:42530,J00121:27:H3GGKBBXX:5:1202:12195:26072,J00121:27:H3GGKBBXX:5:1102:21795:23399,J00121:27:H3GGKBBXX:5:2104:6187:18335,J00121:27:H3GGKBBXX:5:2217:21197:5833,J00121:27:H3GGKBBXX:5:1219:31182:22256,J00121:27:H3GGKBBXX:5:1106:24109:19320,J00121:27:H3GGKBBXX:5:2214:8105:33299,J00121:27:H3GGKBBXX:5:2218:29051:9491,J00121:27:H3GGKBBXX:5:1122:5852:29219;sequence=TATATTACAGTCATCGCAATAATATTATATTATTAATTTTTCTCTCTCTAACAGAAAATTTAGAAGAAATAAAGAATTCTTAAGAGTTATTATTCCTATTTAATTACAATAACTTTAATCTTAATCTGAAATACTGTATTGAAATAAAATATGGATAC;start=190860;subtype=IES;support_ref=8;support_variant=19;type=IES;
scaffold51_12_with_IES	MILORD	internal_eliminated_sequence	190865	190995	.	.	.	ID=MILORD.12.190865.190995;Name=MILORD.12.190865.190995;bounded_by_ta=TRUE;common_boundary=None;end=190995;ies_id=IESPGM.PTET51.1.12.181103;ies_left_dist=-5;ies_min_dist=5;ies_right_dist=22;junction_seq=gtttgtggaatatatTAttgaaataaaatatg;read_names=J00121:27:H3GGKBBXX:5:2113:1590:7767,J00121:27:H3GGKBBXX:5:2223:21440:29782,J00121:27:H3GGKBBXX:5:2213:23155:35215,J00121:27:H3GGKBBXX:5:1102:16112:45520,J00121:27:H3GGKBBXX:5:1110:10866:6607,J00121:27:H3GGKBBXX:5:2109:4767:37853,J00121:27:H3GGKBBXX:5:2222:19593:35831;sequence=TACAGTCATCGCAATAATATTATATTATTAATTTTTCTCTCTCTAACAGAAAATTTAGAAGAAATAAAGAATTCTTAAGAGTTATTATTCCTATTTAATTACAATAACTTTAATCTTAATCTGAAATACTG;start=190865;subtype=INTERNAL;support_ref=6;support_variant=7;type=ALTERNATIVE;
scaffold51_12_with_IES	MILORD	internal_eliminated_sequence	191273	191299	.	.	.	ID=MILORD.12.191273.191299;Name=MILORD.12.191273.191299;bounded_by_ta=TRUE;common_boundary=Both;end=191299;ies_id=IESPGM.PTET51.1.12.181358;ies_left_dist=0;ies_min_dist=0;ies_right_dist=0;junction_seq=gggaagtggagcgagTAgatcacttacaattc;read_names=J00121:27:H3GGKBBXX:5:2207:10724:25597,J00121:27:H3GGKBBXX:5:1211:4685:20973,J00121:27:H3GGKBBXX:5:2205:28158:35163,J00121:27:H3GGKBBXX:5:2216:12185:17509,J00121:27:H3GGKBBXX:5:1203:5792:36183,J00121:27:H3GGKBBXX:5:1221:6857:16049,J00121:27:H3GGKBBXX:5:2214:18304:22133,J00121:27:H3GGKBBXX:5:2222:31081:1578,J00121:27:H3GGKBBXX:5:1115:3863:10159,J00121:27:H3GGKBBXX:5:1117:25611:7750,J00121:27:H3GGKBBXX:5:1223:16549:21412,J00121:27:H3GGKBBXX:5:1206:13413:27690,J00121:27:H3GGKBBXX:5:1119:25033:46311,J00121:27:H3GGKBBXX:5:2128:10389:36798,J00121:27:H3GGKBBXX:5:2111:30299:12603,J00121:27:H3GGKBBXX:5:1122:20912:14238,J00121:27:H3GGKBBXX:5:1219:24505:3793,J00121:27:H3GGKBBXX:5:2114:30269:14449,J00121:27:H3GGKBBXX:5:2110:21826:16172,J00121:27:H3GGKBBXX:5:1215:12144:5903,J00121:27:H3GGKBBXX:5:1201:27813:36218,J00121:27:H3GGKBBXX:5:1205:25986:5728,J00121:27:H3GGKBBXX:5:1115:20618:16893,J00121:27:H3GGKBBXX:5:1216:7101:44359,J00121:27:H3GGKBBXX:5:1219:9973:22432,J00121:27:H3GGKBBXX:5:2108:24921:16893,J00121:27:H3GGKBBXX:5:2101:29772:18405,J00121:27:H3GGKBBXX:5:1223:28199:32033,J00121:27:H3GGKBBXX:5:1207:25002:41264,J00121:27:H3GGKBBXX:5:2205:29548:2721,J00121:27:H3GGKBBXX:5:2219:28970:10370,J00121:27:H3GGKBBXX:5:1106:29376:25984,J00121:27:H3GGKBBXX:5:1224:17350:24876,J00121:27:H3GGKBBXX:5:1211:5396:26810,J00121:27:H3GGKBBXX:5:1119:22211:24894,J00121:27:H3GGKBBXX:5:1222:5142:42337,J00121:27:H3GGKBBXX:5:2215:4513:40473,J00121:27:H3GGKBBXX:5:1120:15879:9174,J00121:27:H3GGKBBXX:5:2225:23104:10932,J00121:27:H3GGKBBXX:5:2206:8856:39770,J00121:27:H3GGKBBXX:5:2106:6685:17122,J00121:27:H3GGKBBXX:5:1128:24008:48157,J00121:27:H3GGKBBXX:5:2111:7517:38715,J00121:27:H3GGKBBXX:5:2101:15625:16823,J00121:27:H3GGKBBXX:5:2225:2615:7539,J00121:27:H3GGKBBXX:5:2226:10713:14959,J00121:27:H3GGKBBXX:5:2109:25438:32736,J00121:27:H3GGKBBXX:5:1208:21166:31347,J00121:27:H3GGKBBXX:5:1220:10987:46662,J00121:27:H3GGKBBXX:5:2215:23186:18915;sequence=TATGGTAGGGATTAGTGGATATATCTA;start=191273;subtype=IES;support_ref=3;support_variant=50;type=IES;
scaffold51_12_with_IES	MILORD	internal_eliminated_sequence	193037	193081	.	.	.	ID=MILORD.12.193037.193081;Name=MILORD.12.193037.193081;bounded_by_ta=TRUE;common_boundary=Both;end=193081;ies_id=IESPGM.PTET51.1.12.183095;ies_left_dist=0;ies_min_dist=0;ies_right_dist=0;junction_seq=taatttaattcgtatTAatttgaaagtggggt;read_names=J00121:27:H3GGKBBXX:5:1124:20577:3037,J00121:27:H3GGKBBXX:5:2208:5254:8418,J00121:27:H3GGKBBXX:5:1201:24251:45731,J00121:27:H3GGKBBXX:5:1126:15026:28516,J00121:27:H3GGKBBXX:5:1214:17604:28340,J00121:27:H3GGKBBXX:5:2121:24972:33580,J00121:27:H3GGKBBXX:5:1108:5548:1719,J00121:27:H3GGKBBXX:5:1221:26463:16366,J00121:27:H3GGKBBXX:5:1120:17878:48263,J00121:27:H3GGKBBXX:5:2122:28290:8418,J00121:27:H3GGKBBXX:5:1219:18325:30855,J00121:27:H3GGKBBXX:5:2228:18000:23259,J00121:27:H3GGKBBXX:5:1125:7030:34917,J00121:27:H3GGKBBXX:5:1112:15240:25650,J00121:27:H3GGKBBXX:5:1219:18345:30784,J00121:27:H3GGKBBXX:5:1219:15402:15487,J00121:27:H3GGKBBXX:5:1227:22181:46575,J00121:27:H3GGKBBXX:5:1126:7638:23944,J00121:27:H3GGKBBXX:5:2205:21968:26230,J00121:27:H3GGKBBXX:5:1214:17208:5886,J00121:27:H3GGKBBXX:5:1204:4097:46223,J00121:27:H3GGKBBXX:5:1211:28250:10915,J00121:27:H3GGKBBXX:5:1103:6086:38662,J00121:27:H3GGKBBXX:5:2116:17919:31312,J00121:27:H3GGKBBXX:5:1214:23460:33352,J00121:27:H3GGKBBXX:5:2206:16701:6554,J00121:27:H3GGKBBXX:5:1127:15503:29343,J00121:27:H3GGKBBXX:5:2220:27762:26318,J00121:27:H3GGKBBXX:5:2110:16549:13218,J00121:27:H3GGKBBXX:5:1227:26037:6167,J00121:27:H3GGKBBXX:5:2111:26971:37748,J00121:27:H3GGKBBXX:5:2202:3802:11847,J00121:27:H3GGKBBXX:5:2101:9181:40121,J00121:27:H3GGKBBXX:5:1128:7984:1683,J00121:27:H3GGKBBXX:5:2220:12023:46627,J00121:27:H3GGKBBXX:5:1227:23013:27197,J00121:27:H3GGKBBXX:5:1228:31385:4426;sequence=TATAGTGTATTATTTATTTTTAATAGAACAACGTAATTTTAAGTA;start=193037;subtype=IES;support_ref=9;support_variant=37;type=IES;
scaffold51_12_with_IES	MILORD	internal_eliminated_sequence	193610	193684	.	.	.	ID=MILORD.12.193610.193684;Name=MILORD.12.193610.193684;bounded_by_ta=TRUE;common_boundary=Both;end=193684;ies_id=IESPGM.PTET51.1.12.183623;ies_left_dist=0;ies_min_dist=0;ies_right_dist=0;junction_seq=aaagaaatcgtccaaTAtatgagagaaaaatg;read_names=J00121:27:H3GGKBBXX:5:1115:11921:22256,J00121:27:H3GGKBBXX:5:2114:22455:8330,J00121:27:H3GGKBBXX:5:1126:24312:43515,J00121:27:H3GGKBBXX:5:1207:8217:28182,J00121:27:H3GGKBBXX:5:2227:12946:7679,J00121:27:H3GGKBBXX:5:1201:12905:41018,J00121:27:H3GGKBBXX:5:2123:18467:46328,J00121:27:H3GGKBBXX:5:1108:21176:8119,J00121:27:H3GGKBBXX:5:1212:4513:29993,J00121:27:H3GGKBBXX:5:2119:13230:11864,J00121:27:H3GGKBBXX:5:1219:17289:32648,J00121:27:H3GGKBBXX:5:2123:18487:46328,J00121:27:H3GGKBBXX:5:1116:21542:13605,J00121:27:H3GGKBBXX:5:2227:23145:26547,J00121:27:H3GGKBBXX:5:1126:17259:13886,J00121:27:H3GGKBBXX:5:1127:29122:13201,J00121:27:H3GGKBBXX:5:2216:15087:15539,J00121:27:H3GGKBBXX:5:2205:27214:9016;sequence=TACACTTATTTTTATTTTACAATTCAATTATTTCATTAATGTTATTTTATTTCTAAAACCTATCTTAATCATCTA;start=193610;subtype=IES;support_ref=8;support_variant=18;type=IES;
scaffold51_12_with_IES	MILORD	internal_eliminated_sequence	193796	193870	.	.	.	ID=MILORD.12.193796.193870;Name=MILORD.12.193796.193870;bounded_by_ta=TRUE;common_boundary=Both;end=193870;ies_id=IESPGM.PTET51.1.12.183734;ies_left_dist=0;ies_min_dist=0;ies_right_dist=0;junction_seq=aaatgcgcagtatctTActtgattggatagtg;read_names=J00121:27:H3GGKBBXX:5:1109:3508:3108,J00121:27:H3GGKBBXX:5:2208:6329:4268,J00121:27:H3GGKBBXX:5:2219:26910:21395,J00121:27:H3GGKBBXX:5:2214:14712:8805,J00121:27:H3GGKBBXX:5:1215:20699:47946,J00121:27:H3GGKBBXX:5:1211:4564:16542,J00121:27:H3GGKBBXX:5:1122:24830:20006,J00121:27:H3GGKBBXX:5:2115:25672:24032,J00121:27:H3GGKBBXX:5:2216:26463:17702,J00121:27:H3GGKBBXX:5:2217:10795:33316,J00121:27:H3GGKBBXX:5:1224:11576:25421;sequence=TATAGATATATCGAATTCTAGAAATAATTAAAATTAAATAAACCAAAAATAGTTCATTTTTATTTACTAAATCAA;start=193796;subtype=IES;support_ref=38;support_variant=11;type=IES;
scaffold51_12_with_IES	MILORD	internal_eliminated_sequence	194960	195099	.	.	.	ID=MILORD.12.194960.195099;Name=MILORD.12.194960.195099;bounded_by_ta=TRUE;common_boundary=LEFT;end=195099;ies_id=IESPGM.PTET51.1.12.184823;ies_left_dist=0;ies_min_dist=0;ies_right_dist=94;junction_seq=aagtaacattaaataTAataattaaatttatc;read_names=J00121:27:H3GGKBBXX:5:1122:29508:3178,J00121:27:H3GGKBBXX:5:1218:9516:21571,J00121:27:H3GGKBBXX:5:1227:12845:31945,J00121:27:H3GGKBBXX:5:1123:23967:32332;sequence=TATAGACGTAGCAAAATAGATTTAGTTGAAATTAATATACTACATTGACATTTGTTAATTCACATTAATTTTTATAATTATTTTATAATAATAAAGTCATTTATATTAATTCATAAATCTAAACTAACTCGCTTTTAGTA;start=194960;subtype=PARTIAL_INTERNAL;support_ref=4;support_variant=4;type=ALTERNATIVE;
scaffold51_12_with_IES	MILORD	internal_eliminated_sequence	194960	195193	.	.	.	ID=MILORD.12.194960.195193;Name=MILORD.12.194960.195193;bounded_by_ta=TRUE;common_boundary=Both;end=195193;ies_id=IESPGM.PTET51.1.12.184823;ies_left_dist=0;ies_min_dist=0;ies_right_dist=0;junction_seq=aagtaacattaaataTAtcaatagacacttga;read_names=J00121:27:H3GGKBBXX:5:1111:28798:34829,J00121:27:H3GGKBBXX:5:2209:28483:25703,J00121:27:H3GGKBBXX:5:2224:16701:35391,J00121:27:H3GGKBBXX:5:1220:6989:6607,J00121:27:H3GGKBBXX:5:1127:10886:19759,J00121:27:H3GGKBBXX:5:1109:14062:26002,J00121:27:H3GGKBBXX:5:2126:25895:19882,J00121:27:H3GGKBBXX:5:1218:6421:28622,J00121:27:H3GGKBBXX:5:2115:15179:28252,J00121:27:H3GGKBBXX:5:2128:31274:35075,J00121:27:H3GGKBBXX:5:2119:13311:23505,J00121:27:H3GGKBBXX:5:1116:11688:39787,J00121:27:H3GGKBBXX:5:2225:3386:33211,J00121:27:H3GGKBBXX:5:1117:20375:6484,J00121:27:H3GGKBBXX:5:1206:13951:25843,J00121:27:H3GGKBBXX:5:1104:27620:3565,J00121:27:H3GGKBBXX:5:1111:11414:44095,J00121:27:H3GGKBBXX:5:2221:16802:7574,J00121:27:H3GGKBBXX:5:2201:29782:8400,J00121:27:H3GGKBBXX:5:2220:28513:35497,J00121:27:H3GGKBBXX:5:1208:24454:28850,J00121:27:H3GGKBBXX:5:1114:12347:4954,J00121:27:H3GGKBBXX:5:1124:5578:3319,J00121:27:H3GGKBBXX:5:1217:8126:12058,J00121:27:H3GGKBBXX:5:2102:25449:26951,J00121:27:H3GGKBBXX:5:2223:22424:31031,J00121:27:H3GGKBBXX:5:2216:14834:21641,J00121:27:H3GGKBBXX:5:1226:14448:3635,J00121:27:H3GGKBBXX:5:2124:12479:4936,J00121:27:H3GGKBBXX:5:2106:12936:1965,J00121:27:H3GGKBBXX:5:2119:28615:44253,J00121:27:H3GGKBBXX:5:2123:19015:18687,J00121:27:H3GGKBBXX:5:2228:9262:33615,J00121:27:H3GGKBBXX:5:2221:5183:47928,J00121:27:H3GGKBBXX:5:2203:4269:26125,J00121:27:H3GGKBBXX:5:2101:23277:3283,J00121:27:H3GGKBBXX:5:1122:16691:42091,J00121:27:H3GGKBBXX:5:2223:16275:7046,J00121:27:H3GGKBBXX:5:1126:25510:31558,J00121:27:H3GGKBBXX:5:2226:8491:39840,J00121:27:H3GGKBBXX:5:2119:5629:43849,J00121:27:H3GGKBBXX:5:2102:25053:27004,J00121:27:H3GGKBBXX:5:1212:26260:31031;sequence=TATAGACGTAGCAAAATAGATTTAGTTGAAATTAATATACTACATTGACATTTGTTAATTCACATTAATTTTTATAATTATTTTATAATAATAAAGTCATTTATATTAATTCATAAATCTAAACTAACTCGCTTTTAGTATAATAATTAAATTTATCGATAATCCCTTTATTTAATTTGTAGAATATCGTTCAATATATATCCACTTCTAAAGAATTGTTTTTAGCAAGAGCAA;start=194960;subtype=IES;support_ref=4;support_variant=43;type=IES;
scaffold51_12_with_IES	MILORD	internal_eliminated_sequence	197272	197356	.	.	.	ID=MILORD.12.197272.197356;Name=MILORD.12.197272.197356;bounded_by_ta=TRUE;common_boundary=Both;end=197356;ies_id=IESPGM.PTET51.1.12.186901;ies_left_dist=0;ies_min_dist=0;ies_right_dist=0;junction_seq=catttcatttaaatgTAccttgtctttgtatt;read_names=J00121:27:H3GGKBBXX:5:1112:9699:35462,J00121:27:H3GGKBBXX:5:1104:22688:24138,J00121:27:H3GGKBBXX:5:1226:6421:12339,J00121:27:H3GGKBBXX:5:1216:14164:14537,J00121:27:H3GGKBBXX:5:2210:14032:35198,J00121:27:H3GGKBBXX:5:2113:13514:18124,J00121:27:H3GGKBBXX:5:1226:17807:48597,J00121:27:H3GGKBBXX:5:2124:12256:21817,J00121:27:H3GGKBBXX:5:2227:2250:19038,J00121:27:H3GGKBBXX:5:1218:13464:1437,J00121:27:H3GGKBBXX:5:2124:12794:2246,J00121:27:H3GGKBBXX:5:1127:11150:31822,J00121:27:H3GGKBBXX:5:2109:12256:23012,J00121:27:H3GGKBBXX:5:1208:18933:44464,J00121:27:H3GGKBBXX:5:2115:14874:31417,J00121:27:H3GGKBBXX:5:1204:10998:45977;sequence=TAAAGTCAATGTCATAAACTTTTATTTAAAGTAAATATTATTAAATTAATATTGTATATATATAGAATTTTAATGAGAGTGAATA;start=197272;subtype=IES;support_ref=0;support_variant=16;type=IES;
scaffold51_12_with_IES	MILORD	internal_eliminated_sequence	197599	197627	.	.	.	ID=MILORD.12.197599.197627;Name=MILORD.12.197599.197627;bounded_by_ta=TRUE;common_boundary=Both;end=197627;ies_id=IESPGM.PTET51.1.12.187143;ies_left_dist=0;ies_min_dist=0;ies_right_dist=0;junction_seq=ttttctaaggagttgTAttacaatgtgaagcc;read_names=J00121:27:H3GGKBBXX:5:2111:24850:5306,J00121:27:H3GGKBBXX:5:1216:23723:46997,J00121:27:H3GGKBBXX:5:2113:10612:9403,J00121:27:H3GGKBBXX:5:1219:13159:34213,J00121:27:H3GGKBBXX:5:1219:13139:34213,J00121:27:H3GGKBBXX:5:2104:12297:15768,J00121:27:H3GGKBBXX:5:1110:16183:7029,J00121:27:H3GGKBBXX:5:2223:11546:5991,J00121:27:H3GGKBBXX:5:1217:3072:21658,J00121:27:H3GGKBBXX:5:2220:20770:34073,J00121:27:H3GGKBBXX:5:1117:24799:46680,J00121:27:H3GGKBBXX:5:2113:19563:37994,J00121:27:H3GGKBBXX:5:2219:7405:19953,J00121:27:H3GGKBBXX:5:2122:27468:44025;sequence=TATACTTCATTCAAAGGGATTTTCATCTA;start=197599;subtype=IES;support_ref=9;support_variant=14;type=IES;
scaffold51_12_with_IES	MILORD	internal_eliminated_sequence	198312	198340	.	.	.	ID=MILORD.12.198312.198340;Name=MILORD.12.198312.198340;bounded_by_ta=TRUE;common_boundary=Both;end=198340;ies_id=IESPGM.PTET51.1.12.187827;ies_left_dist=0;ies_min_dist=0;ies_right_dist=0;junction_seq=atgatttcttagatgTActttctaaatggtaa;read_names=J00121:27:H3GGKBBXX:5:1227:13981:13658,J00121:27:H3GGKBBXX:5:1210:14519:1683,J00121:27:H3GGKBBXX:5:1201:29173:32666,J00121:27:H3GGKBBXX:5:2126:18954:2475,J00121:27:H3GGKBBXX:5:2105:20385:5235,J00121:27:H3GGKBBXX:5:1109:26595:6396,J00121:27:H3GGKBBXX:5:2107:6319:8857,J00121:27:H3GGKBBXX:5:2209:5051:29026,J00121:27:H3GGKBBXX:5:1104:21998:24489,J00121:27:H3GGKBBXX:5:1124:28270:38486,J00121:27:H3GGKBBXX:5:1114:29924:38117,J00121:27:H3GGKBBXX:5:1123:31852:8224,J00121:27:H3GGKBBXX:5:1208:7943:39981,J00121:27:H3GGKBBXX:5:2213:2849:28411,J00121:27:H3GGKBBXX:5:2208:23520:16190,J00121:27:H3GGKBBXX:5:1201:31071:10774,J00121:27:H3GGKBBXX:5:2224:19867:43234,J00121:27:H3GGKBBXX:5:2222:13119:18177,J00121:27:H3GGKBBXX:5:2228:21927:28833,J00121:27:H3GGKBBXX:5:1222:12702:12743,J00121:27:H3GGKBBXX:5:2209:17817:41721,J00121:27:H3GGKBBXX:5:1222:7354:25632,J00121:27:H3GGKBBXX:5:2111:31355:7855,J00121:27:H3GGKBBXX:5:1211:5883:13482,J00121:27:H3GGKBBXX:5:1220:17898:6343,J00121:27:H3GGKBBXX:5:1120:23429:18107,J00121:27:H3GGKBBXX:5:2224:23693:21377,J00121:27:H3GGKBBXX:5:2111:31933:8119,J00121:27:H3GGKBBXX:5:1117:13951:37589,J00121:27:H3GGKBBXX:5:1104:2899:6519,J00121:27:H3GGKBBXX:5:2223:8582:40983,J00121:27:H3GGKBBXX:5:1219:24312:46293,J00121:27:H3GGKBBXX:5:2205:24119:44060,J00121:27:H3GGKBBXX:5:1206:21947:34952,J00121:27:H3GGKBBXX:5:2116:26819:15961,J00121:27:H3GGKBBXX:5:2215:10967:22151,J00121:27:H3GGKBBXX:5:2217:20821:18792,J00121:27:H3GGKBBXX:5:2227:22130:2176,J00121:27:H3GGKBBXX:5:1124:6461:23346,J00121:27:H3GGKBBXX:5:1220:23490:21412,J00121:27:H3GGKBBXX:5:1104:2909:6501,J00121:27:H3GGKBBXX:5:1213:23277:9332,J00121:27:H3GGKBBXX:5:1126:22871:26318,J00121:27:H3GGKBBXX:5:1218:2118:7486,J00121:27:H3GGKBBXX:5:1112:25185:32508,J00121:27:H3GGKBBXX:5:2112:7882:37202,J00121:27:H3GGKBBXX:5:1213:30127:24401,J00121:27:H3GGKBBXX:5:2220:10297:33791,J00121:27:H3GGKBBXX:5:1125:21450:4409,J00121:27:H3GGKBBXX:5:1117:14103:20762,J00121:27:H3GGKBBXX:5:1205:26220:43867,J00121:27:H3GGKBBXX:5:1216:5213:32578,J00121:27:H3GGKBBXX:5:2219:20050:15100,J00121:27:H3GGKBBXX:5:1224:14184:27021,J00121:27:H3GGKBBXX:5:2208:28980:29167,J00121:27:H3GGKBBXX:5:1205:4513:20674,J00121:27:H3GGKBBXX:5:1113:11840:9842,J00121:27:H3GGKBBXX:5:2117:10267:7715,J00121:27:H3GGKBBXX:5:1105:26453:39137,J00121:27:H3GGKBBXX:5:2210:12418:30433,J00121:27:H3GGKBBXX:5:1117:28067:36481,J00121:27:H3GGKBBXX:5:1210:6867:47401,J00121:27:H3GGKBBXX:5:2110:12185:18247,J00121:27:H3GGKBBXX:5:2111:29630:19953,J00121:27:H3GGKBBXX:5:1223:15148:40754;sequence=TACAATCAAAGAATAGTTAAATCTAACTC;start=198312;subtype=IES;support_ref=0;support_variant=65;type=IES;
scaffold51_12_with_IES	MILORD	internal_eliminated_sequence	199015	199045	.	.	.	ID=MILORD.12.199015.199045;Name=MILORD.12.199015.199045;bounded_by_ta=TRUE;common_boundary=Both;end=199045;ies_id=IESPGM.PTET51.1.12.188501;ies_left_dist=0;ies_min_dist=0;ies_right_dist=0;junction_seq=gaagcttatgatatgTAcaaaacattgaataa;read_names=J00121:27:H3GGKBBXX:5:1226:26159:37361,J00121:27:H3GGKBBXX:5:1108:14012:12093,J00121:27:H3GGKBBXX:5:2215:3650:25755,J00121:27:H3GGKBBXX:5:1217:25479:44060,J00121:27:H3GGKBBXX:5:1223:13890:25210,J00121:27:H3GGKBBXX:5:2213:10389:39858,J00121:27:H3GGKBBXX:5:1113:2757:17491;sequence=TATAGAATTGATAGCAAATAACCATTACCTA;start=199015;subtype=IES;support_ref=0;support_variant=7;type=IES;
scaffold51_12_with_IES	MILORD	internal_eliminated_sequence	199071	199182	.	.	.	ID=MILORD.12.199071.199182;Name=MILORD.12.199071.199182;bounded_by_ta=TRUE;common_boundary=Both;end=199182;ies_id=IESPGM.PTET51.1.12.188526;ies_left_dist=0;ies_min_dist=0;ies_right_dist=0;junction_seq=tgaataaagaatagtTAcaatagatgaaagag;read_names=J00121:27:H3GGKBBXX:5:2205:2108:20937,J00121:27:H3GGKBBXX:5:1224:10379:36218,J00121:27:H3GGKBBXX:5:1220:22567:46117;sequence=TACTCTTGAAATTAACAATTTTGCCTAATTTTCAGGATTTATTAATCTATTCGTAATTGAAATAATAATTAAAATGAATATCACAATATTATAATAGATGTCTCTTCGACTG;start=199071;subtype=IES;support_ref=6;support_variant=3;type=IES;
scaffold51_12_with_IES	MILORD	internal_eliminated_sequence	201103	201128	.	.	.	ID=MILORD.12.201103.201128;Name=MILORD.12.201103.201128;bounded_by_ta=TRUE;common_boundary=Both;end=201128;ies_id=IESPGM.PTET51.1.12.190446;ies_left_dist=0;ies_min_dist=0;ies_right_dist=0;junction_seq=ctggtgcatcattagTAccatctcctgtaact;read_names=J00121:27:H3GGKBBXX:5:2201:8430:13851,J00121:27:H3GGKBBXX:5:2119:20232:3108,J00121:27:H3GGKBBXX:5:1128:8471:7310,J00121:27:H3GGKBBXX:5:2207:13565:11636,J00121:27:H3GGKBBXX:5:1127:29569:41510,J00121:27:H3GGKBBXX:5:1115:12023:35972,J00121:27:H3GGKBBXX:5:1217:24393:9262,J00121:27:H3GGKBBXX:5:1206:29670:18335,J00121:27:H3GGKBBXX:5:1224:21572:7644,J00121:27:H3GGKBBXX:5:2122:15158:3952,J00121:27:H3GGKBBXX:5:2225:20263:27145,J00121:27:H3GGKBBXX:5:2113:20496:43339,J00121:27:H3GGKBBXX:5:2108:24657:40139,J00121:27:H3GGKBBXX:5:1212:24556:48016,J00121:27:H3GGKBBXX:5:1110:26474:1754,J00121:27:H3GGKBBXX:5:1101:19035:2017,J00121:27:H3GGKBBXX:5:1118:27285:42231,J00121:27:H3GGKBBXX:5:1224:29011:25246,J00121:27:H3GGKBBXX:5:2216:12692:30802,J00121:27:H3GGKBBXX:5:2201:3681:15785,J00121:27:H3GGKBBXX:5:1227:31598:30116,J00121:27:H3GGKBBXX:5:2224:6502:19513,J00121:27:H3GGKBBXX:5:2106:25824:42724,J00121:27:H3GGKBBXX:5:2206:6380:18458,J00121:27:H3GGKBBXX:5:1211:27509:21799,J00121:27:H3GGKBBXX:5:2226:15534:45959,J00121:27:H3GGKBBXX:5:2222:10247:23645,J00121:27:H3GGKBBXX:5:1118:25976:43796,J00121:27:H3GGKBBXX:5:1116:18101:29694,J00121:27:H3GGKBBXX:5:1111:30787:27971;sequence=TATGAATAAAAAGTCGAATATGATTG;start=201103;subtype=IES;support_ref=0;support_variant=30;type=IES;
scaffold51_12_with_IES	MILORD	internal_eliminated_sequence	202988	203015	.	.	.	ID=MILORD.12.202988.203015;Name=MILORD.12.202988.203015;bounded_by_ta=TRUE;common_boundary=Both;end=203015;ies_id=IESPGM.PTET51.1.12.192305;ies_left_dist=0;ies_min_dist=0;ies_right_dist=0;junction_seq=tagcagcaacattagTAcaaaccaatactgca;read_names=J00121:27:H3GGKBBXX:5:1108:14539:1824,J00121:27:H3GGKBBXX:5:2225:20537:22942,J00121:27:H3GGKBBXX:5:1107:19197:2158,J00121:27:H3GGKBBXX:5:2101:12337:10352,J00121:27:H3GGKBBXX:5:2214:15158:29905,J00121:27:H3GGKBBXX:5:1220:18477:28551,J00121:27:H3GGKBBXX:5:1115:25926:48315,J00121:27:H3GGKBBXX:5:2215:14265:20586,J00121:27:H3GGKBBXX:5:2125:30827:23399,J00121:27:H3GGKBBXX:5:2101:9881:11337,J00121:27:H3GGKBBXX:5:1226:30492:12023,J00121:27:H3GGKBBXX:5:2207:3366:16999,J00121:27:H3GGKBBXX:5:2222:16498:31031,J00121:27:H3GGKBBXX:5:2108:24606:8435,J00121:27:H3GGKBBXX:5:1125:19867:1490,J00121:27:H3GGKBBXX:5:2103:21349:29940,J00121:27:H3GGKBBXX:5:1119:6157:31576,J00121:27:H3GGKBBXX:5:1228:9891:25351,J00121:27:H3GGKBBXX:5:1115:12428:15258,J00121:27:H3GGKBBXX:5:2107:22942:45889,J00121:27:H3GGKBBXX:5:1224:15209:26441,J00121:27:H3GGKBBXX:5:2222:13311:34055,J00121:27:H3GGKBBXX:5:2220:15919:35796,J00121:27:H3GGKBBXX:5:1210:18730:26072,J00121:27:H3GGKBBXX:5:2223:17858:29202,J00121:27:H3GGKBBXX:5:1125:29904:8928,J00121:27:H3GGKBBXX:5:2126:27539:45660,J00121:27:H3GGKBBXX:5:1225:24028:5534,J00121:27:H3GGKBBXX:5:2101:21887:18247,J00121:27:H3GGKBBXX:5:1111:20933:28586,J00121:27:H3GGKBBXX:5:2103:25652:7398,J00121:27:H3GGKBBXX:5:1227:14692:29131,J00121:27:H3GGKBBXX:5:2227:10033:42372,J00121:27:H3GGKBBXX:5:1128:9678:11970,J00121:27:H3GGKBBXX:5:1208:31639:12743,J00121:27:H3GGKBBXX:5:1117:16457:17210,J00121:27:H3GGKBBXX:5:1120:7730:34196,J00121:27:H3GGKBBXX:5:2116:20192:24700,J00121:27:H3GGKBBXX:5:2110:5315:12286,J00121:27:H3GGKBBXX:5:2221:16143:14730,J00121:27:H3GGKBBXX:5:2219:12195:13377,J00121:27:H3GGKBBXX:5:1209:21653:4022,J00121:27:H3GGKBBXX:5:2225:6045:37009,J00121:27:H3GGKBBXX:5:1214:16183:36042,J00121:27:H3GGKBBXX:5:2208:16214:19847;sequence=TATCATTCAATTAATACACCATCACCCA;start=202988;subtype=IES;support_ref=90;support_variant=45;type=IES;
scaffold51_12_with_IES	MILORD	internal_eliminated_sequence	203125	203192	.	.	.	ID=MILORD.12.203125.203192;Name=MILORD.12.203125.203192;bounded_by_ta=TRUE;common_boundary=Both;end=203192;ies_id=IESPGM.PTET51.1.12.192414;ies_left_dist=0;ies_min_dist=0;ies_right_dist=0;junction_seq=ggctattgatgctatTAataaaactcgcattg;read_names=J00121:27:H3GGKBBXX:5:2210:11190:26758,J00121:27:H3GGKBBXX:5:1107:16782:43585,J00121:27:H3GGKBBXX:5:1204:10977:12603,J00121:27:H3GGKBBXX:5:2210:6634:45906,J00121:27:H3GGKBBXX:5:1221:30005:8260,J00121:27:H3GGKBBXX:5:1213:13514:16999,J00121:27:H3GGKBBXX:5:2201:25662:5059,J00121:27:H3GGKBBXX:5:2216:14905:11812,J00121:27:H3GGKBBXX:5:2221:12743:38381,J00121:27:H3GGKBBXX:5:1120:4878:24296,J00121:27:H3GGKBBXX:5:1122:30776:31189,J00121:27:H3GGKBBXX:5:1220:16427:12620,J00121:27:H3GGKBBXX:5:1204:26027:30978,J00121:27:H3GGKBBXX:5:2117:13169:13728,J00121:27:H3GGKBBXX:5:1128:15321:29131,J00121:27:H3GGKBBXX:5:1204:27732:23874,J00121:27:H3GGKBBXX:5:1213:7192:10370;sequence=TACAATCAAATTGATACTATTTATGCTATTTATAATTGATTGTTTTTAACTGCCATCCAAATCTGTCG;start=203125;subtype=IES;support_ref=62;support_variant=17;type=IES;
scaffold51_12_with_IES	MILORD	internal_eliminated_sequence	204564	204665	.	.	.	ID=MILORD.12.204564.204665;Name=MILORD.12.204564.204665;bounded_by_ta=TRUE;common_boundary=Both;end=204665;ies_id=IESPGM.PTET51.1.12.193785;ies_left_dist=0;ies_min_dist=0;ies_right_dist=0;junction_seq=tttattataatacatTActtttatcgctaatc;read_names=J00121:27:H3GGKBBXX:5:2227:14418:3407,J00121:27:H3GGKBBXX:5:1224:12002:45185,J00121:27:H3GGKBBXX:5:2102:13311:34899,J00121:27:H3GGKBBXX:5:2208:4604:14889,J00121:27:H3GGKBBXX:5:2103:16528:12902,J00121:27:H3GGKBBXX:5:2207:8653:14590,J00121:27:H3GGKBBXX:5:1207:9881:36059,J00121:27:H3GGKBBXX:5:1117:16356:38767,J00121:27:H3GGKBBXX:5:1114:13758:8664,J00121:27:H3GGKBBXX:5:1207:10927:37413,J00121:27:H3GGKBBXX:5:2222:11403:4796,J00121:27:H3GGKBBXX:5:2123:14681:45256,J00121:27:H3GGKBBXX:5:1115:8258:25087,J00121:27:H3GGKBBXX:5:1111:9597:19636,J00121:27:H3GGKBBXX:5:2222:15544:28393,J00121:27:H3GGKBBXX:5:1210:19654:23241,J00121:27:H3GGKBBXX:5:2203:11840:22608,J00121:27:H3GGKBBXX:5:2121:14367:47348,J00121:27:H3GGKBBXX:5:1204:27844:36446,J00121:27:H3GGKBBXX:5:1108:16275:3143,J00121:27:H3GGKBBXX:5:1109:22181:43515,J00121:27:H3GGKBBXX:5:2212:26545:30714,J00121:27:H3GGKBBXX:5:2108:23764:48122,J00121:27:H3GGKBBXX:5:1213:15635:39770,J00121:27:H3GGKBBXX:5:2222:22709:30749,J00121:27:H3GGKBBXX:5:1203:16660:34899,J00121:27:H3GGKBBXX:5:2107:12946:43234,J00121:27:H3GGKBBXX:5:1227:3813:25931,J00121:27:H3GGKBBXX:5:2114:22242:12990,J00121:27:H3GGKBBXX:5:2101:29203:31769,J00121:27:H3GGKBBXX:5:1201:8937:20920,J00121:27:H3GGKBBXX:5:1125:28321:45326,J00121:27:H3GGKBBXX:5:1107:23348:41317,J00121:27:H3GGKBBXX:5:1102:5142:16348,J00121:27:H3GGKBBXX:5:2207:21328:23012,J00121:27:H3GGKBBXX:5:1120:7101:38873,J00121:27:H3GGKBBXX:5:1203:27570:30028,J00121:27:H3GGKBBXX:5:2222:15595:28375,J00121:27:H3GGKBBXX:5:1123:25723:42478,J00121:27:H3GGKBBXX:5:1220:17584:36816,J00121:27:H3GGKBBXX:5:1113:18345:5394,J00121:27:H3GGKBBXX:5:2122:25276:29079,J00121:27:H3GGKBBXX:5:1206:24819:25615,J00121:27:H3GGKBBXX:5:1228:29153:2668,J00121:27:H3GGKBBXX:5:2221:3660:42829,J00121:27:H3GGKBBXX:5:1121:25012:44658,J00121:27:H3GGKBBXX:5:1108:9019:7732;sequence=TATGCATGAACTATTCTGATTTTTTGTATTTTTAATCATATTTGAATTAATACTTTGATAATTTAATATTATAATTCATAAATTTTTATATATTTTTAATTG;start=204564;subtype=IES;support_ref=6;support_variant=47;type=IES;
scaffold51_12_with_IES	MILORD	internal_eliminated_sequence	205413	205537	.	.	.	ID=MILORD.12.205413.205537;Name=MILORD.12.205413.205537;bounded_by_ta=TRUE;common_boundary=Both;end=205537;ies_id=IESPGM.PTET51.1.12.194532;ies_left_dist=0;ies_min_dist=0;ies_right_dist=0;junction_seq=cactcatctgtttatTAttagtattattccca;read_names=J00121:27:H3GGKBBXX:5:1210:4746:6097,J00121:27:H3GGKBBXX:5:1201:19421:6413,J00121:27:H3GGKBBXX:5:2206:8044:19162,J00121:27:H3GGKBBXX:5:2104:14042:25017,J00121:27:H3GGKBBXX:5:1126:27458:38029,J00121:27:H3GGKBBXX:5:1126:16975:44271,J00121:27:H3GGKBBXX:5:1214:20933:41141,J00121:27:H3GGKBBXX:5:2211:4696:10299,J00121:27:H3GGKBBXX:5:2220:9394:23048,J00121:27:H3GGKBBXX:5:1123:7710:40209,J00121:27:H3GGKBBXX:5:1116:12550:6853,J00121:27:H3GGKBBXX:5:2228:10480:35163,J00121:27:H3GGKBBXX:5:2218:3051:25738,J00121:27:H3GGKBBXX:5:2120:6015:7064;sequence=TACAGTATATATTAATAATAATAATAATAATAATAATAATAATAAAAAAATAATAATAATAATAATAATTATTATAATAATTCTTATCTATAACTTTAAAATAAAACTCAAATATTAAACAACTG;start=205413;subtype=IES;support_ref=0;support_variant=14;type=IES;
scaffold51_12_with_IES	MILORD	internal_eliminated_sequence	206099	206127	.	.	.	ID=MILORD.12.206099.206127;Name=MILORD.12.206099.206127;bounded_by_ta=TRUE;common_boundary=RIGHT;end=206127;ies_id=IESPGM.PTET51.1.12.195096;ies_left_dist=3;ies_min_dist=0;ies_right_dist=0;junction_seq=tcagagtcccctaaaTAcataagagttgttcc;read_names=J00121:27:H3GGKBBXX:5:1211:20131:43023,J00121:27:H3GGKBBXX:5:2128:2920:25685,J00121:27:H3GGKBBXX:5:2121:1641:21957;sequence=TATTATAATAGAATTATTTAACTCAATAA;start=206099;subtype=PARTIAL_EXTERNAL;support_ref=0;support_variant=3;type=ALTERNATIVE;
scaffold51_12_with_IES	MILORD	internal_eliminated_sequence	206102	206127	.	.	.	ID=MILORD.12.206102.206127;Name=MILORD.12.206102.206127;bounded_by_ta=TRUE;common_boundary=Both;end=206127;ies_id=IESPGM.PTET51.1.12.195096;ies_left_dist=0;ies_min_dist=0;ies_right_dist=0;junction_seq=gagtcccctaaatatTAcataagagttgttcc;read_names=J00121:27:H3GGKBBXX:5:2203:21501:8717,J00121:27:H3GGKBBXX:5:1216:5396:12638,J00121:27:H3GGKBBXX:5:2107:28381:1613,J00121:27:H3GGKBBXX:5:1212:15493:14625,J00121:27:H3GGKBBXX:5:1109:22851:46821,J00121:27:H3GGKBBXX:5:1210:24708:43779,J00121:27:H3GGKBBXX:5:1213:19471:48245,J00121:27:H3GGKBBXX:5:1204:9485:26512,J00121:27:H3GGKBBXX:5:2206:10795:48227,J00121:27:H3GGKBBXX:5:1219:26961:24401,J00121:27:H3GGKBBXX:5:2106:28493:48860,J00121:27:H3GGKBBXX:5:2208:25164:21852,J00121:27:H3GGKBBXX:5:2211:17086:45731,J00121:27:H3GGKBBXX:5:2208:17695:26846,J00121:27:H3GGKBBXX:5:2107:6055:16383,J00121:27:H3GGKBBXX:5:1213:19421:48052,J00121:27:H3GGKBBXX:5:2217:28767:13394,J00121:27:H3GGKBBXX:5:2215:26971:35426,J00121:27:H3GGKBBXX:5:1102:23764:10528,J00121:27:H3GGKBBXX:5:2120:29488:22837,J00121:27:H3GGKBBXX:5:2105:30726:9332,J00121:27:H3GGKBBXX:5:1201:21136:17896,J00121:27:H3GGKBBXX:5:1221:11180:46328,J00121:27:H3GGKBBXX:5:1211:25438:41071,J00121:27:H3GGKBBXX:5:1107:6705:14484,J00121:27:H3GGKBBXX:5:2219:31000:41352,J00121:27:H3GGKBBXX:5:1125:21613:20164,J00121:27:H3GGKBBXX:5:2221:5670:6642,J00121:27:H3GGKBBXX:5:2107:24180:26723,J00121:27:H3GGKBBXX:5:2219:22698:38363,J00121:27:H3GGKBBXX:5:1228:19979:19724,J00121:27:H3GGKBBXX:5:2227:26423:23399,J00121:27:H3GGKBBXX:5:1113:22110:3793;sequence=TATAATAGAATTATTTAACTCAATAA;start=206102;subtype=IES;support_ref=0;support_variant=33;type=IES;
scaffold51_12_with_IES	MILORD	internal_eliminated_sequence	209428	209456	.	.	.	ID=MILORD.12.209428.209456;Name=MILORD.12.209428.209456;bounded_by_ta=TRUE;common_boundary=Both;end=209456;ies_id=IESPGM.PTET51.1.12.198396;ies_left_dist=0;ies_min_dist=0;ies_right_dist=0;junction_seq=atccaggtgatttggTActaacaggaactcct;read_names=J00121:27:H3GGKBBXX:5:1116:20324:8541,J00121:27:H3GGKBBXX:5:1109:15554:13500,J00121:27:H3GGKBBXX:5:2119:15757:32912,J00121:27:H3GGKBBXX:5:1201:13474:15205,J00121:27:H3GGKBBXX:5:1127:15300:39506,J00121:27:H3GGKBBXX:5:1116:8968:8910,J00121:27:H3GGKBBXX:5:1116:5030:26213,J00121:27:H3GGKBBXX:5:1221:14489:39189,J00121:27:H3GGKBBXX:5:1120:21065:45449,J00121:27:H3GGKBBXX:5:1127:25926:19302,J00121:27:H3GGKBBXX:5:1206:19339:43409,J00121:27:H3GGKBBXX:5:1204:6390:47946,J00121:27:H3GGKBBXX:5:2202:17340:34706,J00121:27:H3GGKBBXX:5:2210:15605:48790,J00121:27:H3GGKBBXX:5:2210:15371:48843,J00121:27:H3GGKBBXX:5:2124:5954:4215,J00121:27:H3GGKBBXX:5:1127:5883:31734,J00121:27:H3GGKBBXX:5:1202:22221:16225,J00121:27:H3GGKBBXX:5:1109:6299:10053,J00121:27:H3GGKBBXX:5:1203:16792:34354,J00121:27:H3GGKBBXX:5:1206:12459:39858,J00121:27:H3GGKBBXX:5:1116:11951:17104,J00121:27:H3GGKBBXX:5:2224:9384:17860,J00121:27:H3GGKBBXX:5:1223:6238:23628,J00121:27:H3GGKBBXX:5:1120:27529:9526,J00121:27:H3GGKBBXX:5:2101:25154:5270,J00121:27:H3GGKBBXX:5:2209:13149:13306,J00121:27:H3GGKBBXX:5:2114:30350:14414,J00121:27:H3GGKBBXX:5:1108:7770:20515,J00121:27:H3GGKBBXX:5:1126:3204:19707,J00121:27:H3GGKBBXX:5:1202:9749:21869,J00121:27:H3GGKBBXX:5:1115:4726:31171,J00121:27:H3GGKBBXX:5:1227:25164:31699,J00121:27:H3GGKBBXX:5:1225:27509:13007,J00121:27:H3GGKBBXX:5:1126:14661:45678,J00121:27:H3GGKBBXX:5:1218:23764:13658,J00121:27:H3GGKBBXX:5:2117:23490:16313,J00121:27:H3GGKBBXX:5:2214:14225:20340,J00121:27:H3GGKBBXX:5:1209:17797:40842,J00121:27:H3GGKBBXX:5:1113:9932:22045,J00121:27:H3GGKBBXX:5:1213:3275:22362,J00121:27:H3GGKBBXX:5:2217:18132:1543,J00121:27:H3GGKBBXX:5:1218:6816:13834,J00121:27:H3GGKBBXX:5:1108:5720:35426,J00121:27:H3GGKBBXX:5:1203:17584:35620,J00121:27:H3GGKBBXX:5:2227:26575:22467,J00121:27:H3GGKBBXX:5:1104:5629:21025,J00121:27:H3GGKBBXX:5:1106:2737:31101;sequence=TAGAGAGAGTGTAAATATGATTGTAACTA;start=209428;subtype=IES;support_ref=6;support_variant=48;type=IES;
scaffold51_12_with_IES	MILORD	internal_eliminated_sequence	210371	210478	.	.	.	ID=MILORD.12.210371.210478;Name=MILORD.12.210371.210478;bounded_by_ta=TRUE;common_boundary=Both;end=210478;ies_id=IESPGM.PTET51.1.12.199310;ies_left_dist=0;ies_min_dist=0;ies_right_dist=0;junction_seq=gttctctctgggtgaTAacatcctgctgccaa;read_names=J00121:27:H3GGKBBXX:5:1201:20517:9965,J00121:27:H3GGKBBXX:5:2119:21410:22520,J00121:27:H3GGKBBXX:5:1217:19705:41792,J00121:27:H3GGKBBXX:5:1207:13220:42267,J00121:27:H3GGKBBXX:5:1122:14225:26107,J00121:27:H3GGKBBXX:5:1128:22830:22344,J00121:27:H3GGKBBXX:5:2224:14012:32033,J00121:27:H3GGKBBXX:5:2128:8288:45432,J00121:27:H3GGKBBXX:5:1113:16731:3582,J00121:27:H3GGKBBXX:5:2121:20212:44218,J00121:27:H3GGKBBXX:5:2126:29112:23276,J00121:27:H3GGKBBXX:5:2128:7283:9367,J00121:27:H3GGKBBXX:5:1124:25215:33229,J00121:27:H3GGKBBXX:5:1114:27691:45607,J00121:27:H3GGKBBXX:5:1224:17574:33598,J00121:27:H3GGKBBXX:5:1115:13788:41458;sequence=TATAGTTAAATAACTAAAATAAATGATTTTATTAATTTGATCTGCTTTTTATATATTTTAATACCAAAAATTAGAACAAATAACTTAAAATGAAACACAAAATTAGTG;start=210371;subtype=IES;support_ref=64;support_variant=16;type=IES;
scaffold51_12_with_IES	MILORD	internal_eliminated_sequence	211173	211420	.	.	.	ID=MILORD.12.211173.211420;Name=MILORD.12.211173.211420;bounded_by_ta=TRUE;common_boundary=None;end=211420;ies_id=IESPGM.PTET51.1.12.200390;ies_left_dist=386;ies_min_dist=165;ies_right_dist=165;junction_seq=attaatctttctttaTAgattaattatctgtt;read_names=J00121:27:H3GGKBBXX:5:1208:13555:16542;sequence=TATTGTTTATGAATAAATATGCAACATCAATATGTATTCCTAAGAAGATTTCTTAGCTATTATTCTAAGTCATAGCATTCAATATTCAATATTCAATAATTCTATTAGTTAATAAATTATTAAAAATTACTTCTAAATTTTGAATCGTAATTTTCAATTTATAAAAATAATATCAATATTTTAATATTTTTTAGCTATTATATTGAATATCATAAAGAGTATAAAATAATCTGATTATAGGTTCAATA;start=211173;subtype=MAC;support_ref=111;support_variant=1;type=CRYPTIC;
scaffold51_12_with_IES	MILORD	internal_eliminated_sequence	211559	211585	.	.	.	ID=MILORD.12.211559.211585;Name=MILORD.12.211559.211585;bounded_by_ta=TRUE;common_boundary=Both;end=211585;ies_id=IESPGM.PTET51.1.12.200390;ies_left_dist=0;ies_min_dist=0;ies_right_dist=0;junction_seq=ctttgaggagtgaatTAatggttttaatcttg;read_names=J00121:27:H3GGKBBXX:5:1119:29102:2088,J00121:27:H3GGKBBXX:5:1126:3802:28024,J00121:27:H3GGKBBXX:5:2213:8014:13095,J00121:27:H3GGKBBXX:5:1118:23084:27918,J00121:27:H3GGKBBXX:5:1128:11261:18722,J00121:27:H3GGKBBXX:5:1203:5649:27250,J00121:27:H3GGKBBXX:5:1126:8663:37290,J00121:27:H3GGKBBXX:5:2223:5761:30960,J00121:27:H3GGKBBXX:5:2113:22526:28956,J00121:27:H3GGKBBXX:5:1213:24576:44394,J00121:27:H3GGKBBXX:5:1222:17178:19232,J00121:27:H3GGKBBXX:5:1225:3599:40438,J00121:27:H3GGKBBXX:5:2226:3884:34776,J00121:27:H3GGKBBXX:5:1210:13555:7363,J00121:27:H3GGKBBXX:5:2219:26382:11759,J00121:27:H3GGKBBXX:5:1207:17827:10651,J00121:27:H3GGKBBXX:5:1204:25327:39822,J00121:27:H3GGKBBXX:5:2203:11282:14678,J00121:27:H3GGKBBXX:5:1215:5578:18405,J00121:27:H3GGKBBXX:5:1227:14296:3688,J00121:27:H3GGKBBXX:5:1108:9455:32578,J00121:27:H3GGKBBXX:5:1111:17300:38890,J00121:27:H3GGKBBXX:5:1208:24962:4655,J00121:27:H3GGKBBXX:5:2202:17137:5200,J00121:27:H3GGKBBXX:5:1101:24992:22362,J00121:27:H3GGKBBXX:5:1216:17289:5042,J00121:27:H3GGKBBXX:5:1218:15879:46311,J00121:27:H3GGKBBXX:5:1216:6989:7873,J00121:27:H3GGKBBXX:5:2207:16711:17509,J00121:27:H3GGKBBXX:5:2110:23226:12093,J00121:27:H3GGKBBXX:5:1220:11343:14818,J00121:27:H3GGKBBXX:5:1124:9688:8752,J00121:27:H3GGKBBXX:5:1107:17878:43691,J00121:27:H3GGKBBXX:5:1212:8308:17614,J00121:27:H3GGKBBXX:5:2226:23328:15961,J00121:27:H3GGKBBXX:5:2225:9688:34565,J00121:27:H3GGKBBXX:5:2216:8085:11495,J00121:27:H3GGKBBXX:5:1215:13575:40033,J00121:27:H3GGKBBXX:5:1225:12601:10141,J00121:27:H3GGKBBXX:5:2205:28412:49071,J00121:27:H3GGKBBXX:5:1204:10226:43093,J00121:27:H3GGKBBXX:5:2203:4817:40438,J00121:27:H3GGKBBXX:5:1112:17655:36165,J00121:27:H3GGKBBXX:5:2209:10206:7082,J00121:27:H3GGKBBXX:5:2215:28747:30907,J00121:27:H3GGKBBXX:5:2110:28219:2387,J00121:27:H3GGKBBXX:5:2227:8917:17368,J00121:27:H3GGKBBXX:5:2227:8958:17685,J00121:27:H3GGKBBXX:5:2212:1996:40508,J00121:27:H3GGKBBXX:5:1226:18071:43849;sequence=TATGGATATATTCTGATTTTTTAATTA;start=211559;subtype=IES;support_ref=0;support_variant=50;type=IES;
scaffold51_12_with_IES	MILORD	internal_eliminated_sequence	211895	211921	.	.	.	ID=MILORD.12.211895.211921;Name=MILORD.12.211895.211921;bounded_by_ta=TRUE;common_boundary=Both;end=211921;ies_id=IESPGM.PTET51.1.12.200699;ies_left_dist=0;ies_min_dist=0;ies_right_dist=0;junction_seq=ttgacttgctgttgaTAtttttgagttataca;read_names=J00121:27:H3GGKBBXX:5:2207:21542:8787,J00121:27:H3GGKBBXX:5:1116:26332:1930,J00121:27:H3GGKBBXX:5:2223:8937:45994,J00121:27:H3GGKBBXX:5:2111:7141:17983,J00121:27:H3GGKBBXX:5:1116:26362:1877,J00121:27:H3GGKBBXX:5:1105:7375:21905,J00121:27:H3GGKBBXX:5:1106:11028:36745,J00121:27:H3GGKBBXX:5:1203:11779:1648,J00121:27:H3GGKBBXX:5:2214:7537:35514;sequence=TATAAGTTGAATACAATAATTTTACTA;start=211895;subtype=IES;support_ref=6;support_variant=9;type=IES;
scaffold51_12_with_IES	MILORD	internal_eliminated_sequence	212465	212492	.	.	.	ID=MILORD.12.212465.212492;Name=MILORD.12.212465.212492;bounded_by_ta=TRUE;common_boundary=None;end=212492;ies_id=IESPGM.PTET51.1.12.200710;ies_left_dist=-532;ies_min_dist=516;ies_right_dist=-516;junction_seq=tattagaatgaccatTAatttaaattgaaaat;read_names=J00121:27:H3GGKBBXX:5:2128:11921:32912;sequence=TAGTAGGCTAATTGGTCCGATAATAACT;start=212465;subtype=MAC;support_ref=113;support_variant=1;type=CRYPTIC;
scaffold51_12_with_IES	MILORD	internal_eliminated_sequence	212762	213035	.	.	.	ID=MILORD.12.212762.213035;Name=MILORD.12.212762.213035;bounded_by_ta=TRUE;common_boundary=None;end=213035;ies_id=IESPGM.PTET51.1.12.200710;ies_left_dist=-829;ies_min_dist=829;ies_right_dist=-1059;junction_seq=atgattatactatttTAagtaatataagcaat;read_names=J00121:27:H3GGKBBXX:5:1201:24556:12181;sequence=TATATTTTACGTTGTATTTAATGTATATTATTGAGAATTATTTAATTGTATAATTAATAGTAAAAATGAATTAATCAAATTTAATATAATTGTATAATAGTCCCAAAACTGTTGTTATGAATATATATTACATTAGAAAGACTTTGATTTTTTTTGAAACAAAATTAATGGAATTTTTATTTATATATTTGAAAGAAAAATAAGAATTTTTCCAAAATAGTACAAACTATGATACCCTTAAATTAAGAATAAATATTATAATAAATTGATTTGC;start=212762;subtype=MAC;support_ref=121;support_variant=1;type=CRYPTIC;
scaffold51_12_with_IES	MILORD	internal_eliminated_sequence	212764	213128	.	.	.	ID=MILORD.12.212764.213128;Name=MILORD.12.212764.213128;bounded_by_ta=TRUE;common_boundary=None;end=213128;ies_id=IESPGM.PTET51.1.12.200710;ies_left_dist=-831;ies_min_dist=831;ies_right_dist=-1152;junction_seq=gattatactattttaTAtaattactgcatcat;read_names=J00121:27:H3GGKBBXX:5:1219:7933:39928;sequence=TATTTTACGTTGTATTTAATGTATATTATTGAGAATTATTTAATTGTATAATTAATAGTAAAAATGAATTAATCAAATTTAATATAATTGTATAATAGTCCCAAAACTGTTGTTATGAATATATATTACATTAGAAAGACTTTGATTTTTTTTGAAACAAAATTAATGGAATTTTTATTTATATATTTGAAAGAAAAATAAGAATTTTTCCAAAATAGTACAAACTATGATACCCTTAAATTAAGAATAAATATTATAATAAATTGATTTGCTAAGTAATATAAGCAATAATTTAGGGATACTCTTGTGTTCGTGAACTTAATTTAAATCAATTCAGATTATTTTACAATATAGTAAATAAGGAA;start=212764;subtype=MAC;support_ref=122;support_variant=1;type=CRYPTIC;
scaffold51_12_with_IES	MILORD	internal_eliminated_sequence	212780	212886	.	.	.	ID=MILORD.12.212780.212886;Name=MILORD.12.212780.212886;bounded_by_ta=TRUE;common_boundary=None;end=212886;ies_id=IESPGM.PTET51.1.12.200710;ies_left_dist=-847;ies_min_dist=847;ies_right_dist=-910;junction_seq=attttacgttgtataTAttacattagaaagac;read_names=J00121:27:H3GGKBBXX:5:1116:3417:35655;sequence=TAATGTATATTATTGAGAATTATTTAATTGTATAATTAATAGTAAAAATGAATTAATCAAATTTAATATAATTGTATAATAGTCCCAAAACTGTTGTTATGAATATT;start=212780;subtype=MAC;support_ref=116;support_variant=1;type=CRYPTIC;
scaffold51_12_with_IES	MILORD	internal_eliminated_sequence	215769	215866	.	.	.	ID=MILORD.12.215769.215866;Name=MILORD.12.215769.215866;bounded_by_ta=TRUE;common_boundary=Both;end=215866;ies_id=IESPGM.PTET51.1.12.204502;ies_left_dist=0;ies_min_dist=0;ies_right_dist=0;junction_seq=taatttttatttataTActatgggataatgtt;read_names=J00121:27:H3GGKBBXX:5:1209:31659:29554,J00121:27:H3GGKBBXX:5:2211:8501:45906,J00121:27:H3GGKBBXX:5:1109:9404:18529,J00121:27:H3GGKBBXX:5:1102:17746:11073,J00121:27:H3GGKBBXX:5:1201:27235:22239,J00121:27:H3GGKBBXX:5:2210:31710:47577,J00121:27:H3GGKBBXX:5:2225:26839:7697,J00121:27:H3GGKBBXX:5:1111:27042:16840,J00121:27:H3GGKBBXX:5:2110:28676:1244,J00121:27:H3GGKBBXX:5:1212:9587:17544,J00121:27:H3GGKBBXX:5:2110:22587:25685,J00121:27:H3GGKBBXX:5:2214:7547:33246,J00121:27:H3GGKBBXX:5:1124:12114:29694,J00121:27:H3GGKBBXX:5:2113:17086:41475,J00121:27:H3GGKBBXX:5:1210:3813:35954,J00121:27:H3GGKBBXX:5:2226:26890:9192,J00121:27:H3GGKBBXX:5:1204:25753:47876,J00121:27:H3GGKBBXX:5:2110:25712:7785,J00121:27:H3GGKBBXX:5:1111:28239:27531,J00121:27:H3GGKBBXX:5:1214:13464:41739,J00121:27:H3GGKBBXX:5:2211:18132:10616,J00121:27:H3GGKBBXX:5:2218:5731:26476,J00121:27:H3GGKBBXX:5:2214:31182:8435,J00121:27:H3GGKBBXX:5:1218:15848:5534,J00121:27:H3GGKBBXX:5:2126:11160:19777,J00121:27:H3GGKBBXX:5:1203:19441:44957;sequence=TATTGTAGAATTTTTATAATATTGAAAATATTAAATGGTAAATTTTAATATTCTATTATTATTATTAAATCCTAAAAAGTATCATATCAACCTAACAA;start=215769;subtype=IES;support_ref=2;support_variant=26;type=IES;
scaffold51_12_with_IES	MILORD	internal_eliminated_sequence	216369	216448	.	.	.	ID=MILORD.12.216369.216448;Name=MILORD.12.216369.216448;bounded_by_ta=TRUE;common_boundary=Both;end=216448;ies_id=IESPGM.PTET51.1.12.205004;ies_left_dist=0;ies_min_dist=0;ies_right_dist=0;junction_seq=aatctttgttctatgTAttcaaccttttctaa;read_names=J00121:27:H3GGKBBXX:5:2103:23317:2686,J00121:27:H3GGKBBXX:5:1218:18730:37220,J00121:27:H3GGKBBXX:5:1225:4036:5780,J00121:27:H3GGKBBXX:5:1116:31081:37519,J00121:27:H3GGKBBXX:5:1119:4584:8207,J00121:27:H3GGKBBXX:5:2116:29427:26388,J00121:27:H3GGKBBXX:5:2106:5284:39734,J00121:27:H3GGKBBXX:5:1124:20050:48157,J00121:27:H3GGKBBXX:5:2227:27570:32068,J00121:27:H3GGKBBXX:5:1202:8998:24577,J00121:27:H3GGKBBXX:5:2225:22019:9262,J00121:27:H3GGKBBXX:5:2101:25702:24753,J00121:27:H3GGKBBXX:5:2210:19816:48104,J00121:27:H3GGKBBXX:5:1124:14336:38257,J00121:27:H3GGKBBXX:5:1121:8308:10229,J00121:27:H3GGKBBXX:5:1212:4787:25580,J00121:27:H3GGKBBXX:5:2219:27641:33211,J00121:27:H3GGKBBXX:5:1203:3468:21711,J00121:27:H3GGKBBXX:5:1110:17858:35004,J00121:27:H3GGKBBXX:5:1119:24129:39330,J00121:27:H3GGKBBXX:5:2226:28960:31171,J00121:27:H3GGKBBXX:5:1224:4848:47559,J00121:27:H3GGKBBXX:5:2227:16772:6220,J00121:27:H3GGKBBXX:5:2225:22962:35092,J00121:27:H3GGKBBXX:5:2214:23490:30239,J00121:27:H3GGKBBXX:5:1203:14844:6431,J00121:27:H3GGKBBXX:5:1209:7243:9614,J00121:27:H3GGKBBXX:5:1127:7496:43392,J00121:27:H3GGKBBXX:5:2226:28950:31154,J00121:27:H3GGKBBXX:5:2124:5649:43392,J00121:27:H3GGKBBXX:5:1223:23338:20832,J00121:27:H3GGKBBXX:5:1208:14468:42284,J00121:27:H3GGKBBXX:5:1125:19339:27057,J00121:27:H3GGKBBXX:5:2208:30289:46909,J00121:27:H3GGKBBXX:5:1223:25712:11231,J00121:27:H3GGKBBXX:5:1217:13058:32279,J00121:27:H3GGKBBXX:5:1222:14996:21360,J00121:27:H3GGKBBXX:5:1128:23449:40403,J00121:27:H3GGKBBXX:5:1113:21714:45520,J00121:27:H3GGKBBXX:5:2210:29721:32173,J00121:27:H3GGKBBXX:5:2210:5274:9895,J00121:27:H3GGKBBXX:5:1223:24018:10440,J00121:27:H3GGKBBXX:5:1128:26910:31699,J00121:27:H3GGKBBXX:5:1110:3589:35813,J00121:27:H3GGKBBXX:5:2125:22871:26564,J00121:27:H3GGKBBXX:5:2217:13951:27215,J00121:27:H3GGKBBXX:5:1223:8481:27584,J00121:27:H3GGKBBXX:5:2124:6492:41651,J00121:27:H3GGKBBXX:5:2208:3701:9491,J00121:27:H3GGKBBXX:5:2208:30533:45256,J00121:27:H3GGKBBXX:5:2109:14387:33738,J00121:27:H3GGKBBXX:5:2223:8136:21500,J00121:27:H3GGKBBXX:5:2121:1692:43357;sequence=TACAGCCTACTTTAAAAAAATATAGTTTCCTATATTTAGTTACAAAGCGGATACAAAAATTAATTAATTTGAATCAACTA;start=216369;subtype=IES;support_ref=0;support_variant=53;type=IES;
scaffold51_12_with_IES	MILORD	internal_eliminated_sequence	216816	216892	.	.	.	ID=MILORD.12.216816.216892;Name=MILORD.12.216816.216892;bounded_by_ta=TRUE;common_boundary=Both;end=216892;ies_id=IESPGM.PTET51.1.12.205371;ies_left_dist=0;ies_min_dist=0;ies_right_dist=0;junction_seq=acattttgagactatTAttaatctttcaatga;read_names=J00121:27:H3GGKBBXX:5:2220:18406:19742,J00121:27:H3GGKBBXX:5:1223:13951:10088,J00121:27:H3GGKBBXX:5:1208:20101:27145,J00121:27:H3GGKBBXX:5:2208:14458:9948,J00121:27:H3GGKBBXX:5:1106:16467:47858,J00121:27:H3GGKBBXX:5:1227:23490:1261,J00121:27:H3GGKBBXX:5:1207:26200:48790,J00121:27:H3GGKBBXX:5:2107:18436:15574,J00121:27:H3GGKBBXX:5:2214:26991:45625,J00121:27:H3GGKBBXX:5:2227:8887:38345,J00121:27:H3GGKBBXX:5:1124:12053:18652,J00121:27:H3GGKBBXX:5:1218:7162:27795,J00121:27:H3GGKBBXX:5:2122:18720:32420,J00121:27:H3GGKBBXX:5:2116:23216:12110,J00121:27:H3GGKBBXX:5:1219:3407:38205,J00121:27:H3GGKBBXX:5:1214:13626:12620,J00121:27:H3GGKBBXX:5:1114:23693:30310,J00121:27:H3GGKBBXX:5:1118:14143:23259,J00121:27:H3GGKBBXX:5:1225:29741:39594,J00121:27:H3GGKBBXX:5:2222:16305:21483,J00121:27:H3GGKBBXX:5:1128:10713:21219,J00121:27:H3GGKBBXX:5:1104:11028:39629,J00121:27:H3GGKBBXX:5:1201:21430:45168,J00121:27:H3GGKBBXX:5:1210:12307:11143,J00121:27:H3GGKBBXX:5:2112:12926:32719,J00121:27:H3GGKBBXX:5:1226:15564:38451,J00121:27:H3GGKBBXX:5:1123:15859:25597,J00121:27:H3GGKBBXX:5:2226:16498:13060;sequence=TAAGGGTGTTTTAAAATTCTTTTTTTTATTTATTTTAAATTATTGTTGTTAATAATGAAATGATATTAAATTGAATG;start=216816;subtype=IES;support_ref=0;support_variant=28;type=IES;
scaffold51_12_with_IES	MILORD	internal_eliminated_sequence	218186	218253	.	.	.	ID=MILORD.12.218186.218253;Name=MILORD.12.218186.218253;bounded_by_ta=TRUE;common_boundary=Both;end=218253;ies_id=IESPGM.PTET51.1.12.206664;ies_left_dist=0;ies_min_dist=0;ies_right_dist=0;junction_seq=cgatatttttacaagTActgctggagcaagag;read_names=J00121:27:H3GGKBBXX:5:2121:26301:2545,J00121:27:H3GGKBBXX:5:1222:22242:16788,J00121:27:H3GGKBBXX:5:1126:8542:12427,J00121:27:H3GGKBBXX:5:1114:13179:9209,J00121:27:H3GGKBBXX:5:1220:12347:32314,J00121:27:H3GGKBBXX:5:2104:23115:39647,J00121:27:H3GGKBBXX:5:1125:28635:35040,J00121:27:H3GGKBBXX:5:2202:18609:46610,J00121:27:H3GGKBBXX:5:1114:23175:35391,J00121:27:H3GGKBBXX:5:1227:7080:16190,J00121:27:H3GGKBBXX:5:2214:6634:36306,J00121:27:H3GGKBBXX:5:1219:28858:20234,J00121:27:H3GGKBBXX:5:1219:18040:29940,J00121:27:H3GGKBBXX:5:2206:5233:20410,J00121:27:H3GGKBBXX:5:2117:9851:3793;sequence=TATTGTCTACTCAGTATTATAACTAATATTTCTAAACTTATAATTAATCAAAAATGATTATGTTACAA;start=218186;subtype=IES;support_ref=19;support_variant=15;type=IES;
scaffold51_12_with_IES	MILORD	internal_eliminated_sequence	218200	218253	.	.	.	ID=MILORD.12.218200.218253;Name=MILORD.12.218200.218253;bounded_by_ta=TRUE;common_boundary=RIGHT;end=218253;ies_id=IESPGM.PTET51.1.12.206664;ies_left_dist=-14;ies_min_dist=0;ies_right_dist=0;junction_seq=gtattgtctactcagTActgctggagcaagag;read_names=J00121:27:H3GGKBBXX:5:2209:14580:28868;sequence=TATTATAACTAATATTTCTAAACTTATAATTAATCAAAAATGATTATGTTACAA;start=218200;subtype=PARTIAL_INTERNAL;support_ref=17;support_variant=1;type=ALTERNATIVE;
scaffold51_12_with_IES	MILORD	internal_eliminated_sequence	220236	220264	.	.	.	ID=MILORD.12.220236.220264;Name=MILORD.12.220236.220264;bounded_by_ta=TRUE;common_boundary=Both;end=220264;ies_id=IESPGM.PTET51.1.12.208622;ies_left_dist=0;ies_min_dist=0;ies_right_dist=0;junction_seq=atgatcactaaagtaTAcctccaaacacgaag;read_names=J00121:27:H3GGKBBXX:5:1219:22394:39734,J00121:27:H3GGKBBXX:5:2112:21014:47331,J00121:27:H3GGKBBXX:5:2222:20101:3512,J00121:27:H3GGKBBXX:5:2211:10845:6712,J00121:27:H3GGKBBXX:5:2204:11759:46838,J00121:27:H3GGKBBXX:5:1104:12936:14801,J00121:27:H3GGKBBXX:5:1109:25733:38767,J00121:27:H3GGKBBXX:5:2210:16975:30274,J00121:27:H3GGKBBXX:5:1204:21673:12954,J00121:27:H3GGKBBXX:5:2113:10206:31699,J00121:27:H3GGKBBXX:5:2224:15696:11847,J00121:27:H3GGKBBXX:5:1114:25459:19302,J00121:27:H3GGKBBXX:5:2220:32096:26547,J00121:27:H3GGKBBXX:5:2207:17289:14361,J00121:27:H3GGKBBXX:5:2104:22739:15012,J00121:27:H3GGKBBXX:5:1203:7314:21307,J00121:27:H3GGKBBXX:5:1219:21166:40983,J00121:27:H3GGKBBXX:5:2224:16386:10862,J00121:27:H3GGKBBXX:5:1212:17046:13693,J00121:27:H3GGKBBXX:5:1205:5335:5429,J00121:27:H3GGKBBXX:5:2107:13930:48526,J00121:27:H3GGKBBXX:5:1121:22698:9631,J00121:27:H3GGKBBXX:5:2219:17594:12040,J00121:27:H3GGKBBXX:5:2102:17563:22573;sequence=TATAGTTTGTTAAATATATTCATCTCCTC;start=220236;subtype=IES;support_ref=21;support_variant=24;type=IES;
scaffold51_12_with_IES	MILORD	internal_eliminated_sequence	220337	221300	.	.	.	ID=MILORD.12.220337.221300;Name=MILORD.12.220337.221300;bounded_by_ta=TRUE;common_boundary=None;end=221300;ies_id=IESPGM.PTET51.1.12.208622;ies_left_dist=-101;ies_min_dist=101;ies_right_dist=-1036;junction_seq=aataaataataatttTAaatacataaaatatg;read_names=J00121:27:H3GGKBBXX:5:1112:18954:36622;sequence=TATTAATAATTCTAAAATAATATCATTCAAATGCTCTCAATTCTTGCTACCAAATTCATCACAATTTTAATAGGAGTAGATTGCTTATTTAATATTAATTATTTTATAACACTCGAATTTACTTCATTAATATTCAAAGTAAATACACTTTAATTTATTATTAAATTAAATATGGGAGCATAGTAATGTTGTGGCTTGTAAACAGTCACCCAATCCTCTCAATCAATTTCAAATGCAATATCTTAGGAGAGTCAATATACAAATGATATTGATGTATTCAGAAAGGTTGTCATTTAGCCTATTAAGCCTCTGCCTCTCAATAGATTTGAGAGCTTAAAGGAAGTTATGGATGATGACATCGACGATATATTGAATCATTTTCATGAATTAGAAAATGAATGAAAAACTGCTTCAATTCAGACAAACTAATTTGATAATTTGATTCATTAATATATTCAGATACCAATTATTTATCATCATTATATAGTTCAATCATTCTCTAAATTCAACATACAAAAAGGAGCGTCTAAAGAATGCTATTCTCAATTTTAGAAAAATAATTTTAAACTAATGAAAACCTATCTCAAATTGTAAATTAAAATCAATTGGTTACATTAGTTAAAAACAACTATTTTTTTAAGATATCCTGATTATAAGCATTTTTATGCAAAATAATTAATTGCCTTACAACCTTGACTTTAGTATGAAATTATTATAAATCAATAATAAAATCACATTTAATCATATCGAAATTGATTTTCGTAATTCTAAAAAATCTTACAGATATTTTAAAGAATTGCATTCAATCCAAATCTCAATATTTTAAATAGATACGCTTATTAAAAAATTTAATATTTCACATTATGCTCTTTTTATAACAAATTGAATAATAATTATAGTATTTAATTTAATTTATCATAAAATAATTTCTACAAACAGATGAAAATCACAATAAGAATAAAAA;start=220337;subtype=MAC;support_ref=42;support_variant=1;type=CRYPTIC;
scaffold51_12_with_IES	MILORD	internal_eliminated_sequence	220819	221791	.	.	.	ID=MILORD.12.220819.221791;Name=MILORD.12.220819.221791;bounded_by_ta=TRUE;common_boundary=LEFT;end=221791;ies_id=IESPGM.PTET51.1.12.209176;ies_left_dist=0;ies_min_dist=0;ies_right_dist=-944;junction_seq=tatttatcatcattaTAtttaattatattgat;read_names=J00121:27:H3GGKBBXX:5:1116:21227:17702;sequence=TATAGTTCAATCATTCTCTAAATTCAACATACAAAAAGGAGCGTCTAAAGAATGCTATTCTCAATTTTAGAAAAATAATTTTAAACTAATGAAAACCTATCTCAAATTGTAAATTAAAATCAATTGGTTACATTAGTTAAAAACAACTATTTTTTTAAGATATCCTGATTATAAGCATTTTTATGCAAAATAATTAATTGCCTTACAACCTTGACTTTAGTATGAAATTATTATAAATCAATAATAAAATCACATTTAATCATATCGAAATTGATTTTCGTAATTCTAAAAAATCTTACAGATATTTTAAAGAATTGCATTCAATCCAAATCTCAATATTTTAAATAGATACGCTTATTAAAAAATTTAATATTTCACATTATGCTCTTTTTATAACAAATTGAATAATAATTATAGTATTTAATTTAATTTATCATAAAATAATTTCTACAAACAGATGAAAATCACAATAAGAATAAAAATAAATACATAAAATATGAAGAATTCTCCAATAACAAATAATTGGTTGCTACATTTTGTTTGGACAAAACTGATAATGATTATACTAATATTTACTTATTGATATTAAATAATAGGTATATCAGGCTTTGGAAACGATATTTAAAATCATTTGCAATGAAAATAAATCTTATAGAGCTGAAGTGAATTTATATGAATTTTTTTAATAAAAGATATTAACTGTTATTAGTGATGATATGAGGAAGTTTAATTAAAAAGTCGATTAGAGAATATCATAAGATCCTTTTATTGAAGGCTTTCCATTTTATTCTCTTGAAATAAATCAATTTGAACATATAAAATCTAATTATGAATCTTAAGTATTGTTTAATTAAAATTCATGAGATTATGTAATATAGATGACTAAGACATGTTATGAATAAATTATGATAATCTATTTTAATCTGATTTCCCAAATGTTTTCTCATTTTTATATAATTTTATTTTATTTATT;start=220819;subtype=PARTIAL_EXTERNAL;support_ref=119;support_variant=1;type=ALTERNATIVE;
scaffold51_12_with_IES	MILORD	internal_eliminated_sequence	220819	220847	.	.	.	ID=MILORD.12.220819.220847;Name=MILORD.12.220819.220847;bounded_by_ta=TRUE;common_boundary=Both;end=220847;ies_id=IESPGM.PTET51.1.12.209176;ies_left_dist=0;ies_min_dist=0;ies_right_dist=0;junction_seq=tatttatcatcattaTAcaaaaaggagcgtct;read_names=J00121:27:H3GGKBBXX:5:2212:10764:35936,J00121:27:H3GGKBBXX:5:1202:26240:14115;sequence=TATAGTTCAATCATTCTCTAAATTCAACA;start=220819;subtype=IES;support_ref=119;support_variant=2;type=IES;
scaffold51_12_with_IES	MILORD	internal_eliminated_sequence	221168	221825	.	.	.	ID=MILORD.12.221168.221825;Name=MILORD.12.221168.221825;bounded_by_ta=TRUE;common_boundary=None;end=221825;ies_id=IESPGM.PTET51.1.12.209176;ies_left_dist=-349;ies_min_dist=349;ies_right_dist=-978;junction_seq=aatattttaaatagaTAatagttcaagaaaaa;read_names=J00121:27:H3GGKBBXX:5:2120:28513:11935;sequence=TACGCTTATTAAAAAATTTAATATTTCACATTATGCTCTTTTTATAACAAATTGAATAATAATTATAGTATTTAATTTAATTTATCATAAAATAATTTCTACAAACAGATGAAAATCACAATAAGAATAAAAATAAATACATAAAATATGAAGAATTCTCCAATAACAAATAATTGGTTGCTACATTTTGTTTGGACAAAACTGATAATGATTATACTAATATTTACTTATTGATATTAAATAATAGGTATATCAGGCTTTGGAAACGATATTTAAAATCATTTGCAATGAAAATAAATCTTATAGAGCTGAAGTGAATTTATATGAATTTTTTTAATAAAAGATATTAACTGTTATTAGTGATGATATGAGGAAGTTTAATTAAAAAGTCGATTAGAGAATATCATAAGATCCTTTTATTGAAGGCTTTCCATTTTATTCTCTTGAAATAAATCAATTTGAACATATAAAATCTAATTATGAATCTTAAGTATTGTTTAATTAAAATTCATGAGATTATGTAATATAGATGACTAAGACATGTTATGAATAAATTATGATAATCTATTTTAATCTGATTTCCCAAATGTTTTCTCATTTTTATATAATTTTATTTTATTTATTTATTTAATTATATTGATATAGATATAATGGGCTG;start=221168;subtype=MAC;support_ref=132;support_variant=1;type=CRYPTIC;
scaffold51_12_with_IES	MILORD	internal_eliminated_sequence	223637	223682	.	.	.	ID=MILORD.12.223637.223682;Name=MILORD.12.223637.223682;bounded_by_ta=TRUE;common_boundary=Both;end=223682;ies_id=IESPGM.PTET51.1.12.211965;ies_left_dist=0;ies_min_dist=0;ies_right_dist=0;junction_seq=taaattatctaaatgTAtttcatatgcagatt;read_names=J00121:27:H3GGKBBXX:5:1228:7669:42882;sequence=TATAGTTGAGATTTAAAAGAGTGATAAAATGGAATAACTTTAAGTA;start=223637;subtype=IES;support_ref=3;support_variant=1;type=IES;
scaffold51_12_with_IES	MILORD	internal_eliminated_sequence	223712	223766	.	.	.	ID=MILORD.12.223712.223766;Name=MILORD.12.223712.223766;bounded_by_ta=TRUE;common_boundary=Both;end=223766;ies_id=IESPGM.PTET51.1.12.211994;ies_left_dist=0;ies_min_dist=0;ies_right_dist=0;junction_seq=attataaagaggatgTAtcagaaacatcaaga;read_names=J00121:27:H3GGKBBXX:5:1201:29122:22415,J00121:27:H3GGKBBXX:5:1223:23713:26934,J00121:27:H3GGKBBXX:5:2217:27204:22995;sequence=TATTGTAAATTGTAAGGTTTTGCATATATTTTAAGAATAAAAACCTCTTATTCAA;start=223712;subtype=IES;support_ref=6;support_variant=3;type=IES;
scaffold51_12_with_IES	MILORD	internal_eliminated_sequence	224779	224846	.	.	.	ID=MILORD.12.224779.224846;Name=MILORD.12.224779.224846;bounded_by_ta=TRUE;common_boundary=RIGHT;end=224846;ies_id=IESPGM.PTET51.1.12.213008;ies_left_dist=2;ies_min_dist=0;ies_right_dist=0;junction_seq=atgaatggtattcatTAttattaaaataaatg;read_names=J00121:27:H3GGKBBXX:5:2227:23409:12902;sequence=TATACACTCATCAATACAAAGGATCTACAAATACTGTTGAGGCCTATAAAATAAAATACATCTGAGTG;start=224779;subtype=PARTIAL_EXTERNAL;support_ref=3;support_variant=1;type=ALTERNATIVE;
scaffold51_12_with_IES	MILORD	internal_eliminated_sequence	224781	224846	.	.	.	ID=MILORD.12.224781.224846;Name=MILORD.12.224781.224846;bounded_by_ta=TRUE;common_boundary=Both;end=224846;ies_id=IESPGM.PTET51.1.12.213008;ies_left_dist=0;ies_min_dist=0;ies_right_dist=0;junction_seq=gaatggtattcattaTAttattaaaataaatg;read_names=J00121:27:H3GGKBBXX:5:1127:6147:36763,J00121:27:H3GGKBBXX:5:1109:6116:20498,J00121:27:H3GGKBBXX:5:1221:5000:13148,J00121:27:H3GGKBBXX:5:1211:4990:47524,J00121:27:H3GGKBBXX:5:1213:5771:18423,J00121:27:H3GGKBBXX:5:1103:4127:2527,J00121:27:H3GGKBBXX:5:2211:13788:35655,J00121:27:H3GGKBBXX:5:1228:15595:18353,J00121:27:H3GGKBBXX:5:1120:9191:2967,J00121:27:H3GGKBBXX:5:2224:26311:35690,J00121:27:H3GGKBBXX:5:2120:23368:2563,J00121:27:H3GGKBBXX:5:2218:19684:10528,J00121:27:H3GGKBBXX:5:2110:21095:18880,J00121:27:H3GGKBBXX:5:1221:4959:13183,J00121:27:H3GGKBBXX:5:1223:9942:10774,J00121:27:H3GGKBBXX:5:1204:5010:16401,J00121:27:H3GGKBBXX:5:2128:4898:29888,J00121:27:H3GGKBBXX:5:1222:16833:2176,J00121:27:H3GGKBBXX:5:1210:10145:26318,J00121:27:H3GGKBBXX:5:2119:30990:9684,J00121:27:H3GGKBBXX:5:2214:20801:21008,J00121:27:H3GGKBBXX:5:1203:8460:29483,J00121:27:H3GGKBBXX:5:1204:23957:22854,J00121:27:H3GGKBBXX:5:1225:29467:37959,J00121:27:H3GGKBBXX:5:2124:27925:40842,J00121:27:H3GGKBBXX:5:2110:22993:45977,J00121:27:H3GGKBBXX:5:1120:13697:15381;sequence=TACACTCATCAATACAAAGGATCTACAAATACTGTTGAGGCCTATAAAATAAAATACATCTGAGTG;start=224781;subtype=IES;support_ref=2;support_variant=27;type=IES;
scaffold51_12_with_IES	MILORD	internal_eliminated_sequence	225253	225282	.	.	.	ID=MILORD.12.225253.225282;Name=MILORD.12.225253.225282;bounded_by_ta=TRUE;common_boundary=None;end=225282;ies_id=IESPGM.PTET51.1.12.213008;ies_left_dist=-472;ies_min_dist=436;ies_right_dist=-436;junction_seq=aatagcaaatatttgTAtttatatttaaaata;read_names=J00121:27:H3GGKBBXX:5:1228:23937:10897;sequence=TATTTATTCATTTTACTAATTAATTATAAG;start=225253;subtype=MAC;support_ref=96;support_variant=1;type=CRYPTIC;
scaffold51_12_with_IES	MILORD	internal_eliminated_sequence	226413	226507	.	.	.	ID=MILORD.12.226413.226507;Name=MILORD.12.226413.226507;bounded_by_ta=TRUE;common_boundary=Both;end=226507;ies_id=IESPGM.PTET51.1.12.214574;ies_left_dist=0;ies_min_dist=0;ies_right_dist=0;junction_seq=taccattttggctgtTAtcagcaaaaagtaaa;read_names=J00121:27:H3GGKBBXX:5:2124:8136:24173,J00121:27:H3GGKBBXX:5:1228:10521:47295,J00121:27:H3GGKBBXX:5:2226:17939:10247,J00121:27:H3GGKBBXX:5:2104:13656:16858,J00121:27:H3GGKBBXX:5:1101:4290:48034,J00121:27:H3GGKBBXX:5:2227:22465:48649,J00121:27:H3GGKBBXX:5:2218:19187:42759,J00121:27:H3GGKBBXX:5:2221:8329:40965,J00121:27:H3GGKBBXX:5:2206:24353:14502,J00121:27:H3GGKBBXX:5:2108:16244:48421,J00121:27:H3GGKBBXX:5:1208:15229:37589,J00121:27:H3GGKBBXX:5:2104:19177:28920,J00121:27:H3GGKBBXX:5:2218:21765:33826,J00121:27:H3GGKBBXX:5:2115:8887:24876,J00121:27:H3GGKBBXX:5:1218:7192:33088,J00121:27:H3GGKBBXX:5:2202:17563:8822,J00121:27:H3GGKBBXX:5:1212:9435:37607,J00121:27:H3GGKBBXX:5:1203:27559:6308,J00121:27:H3GGKBBXX:5:2120:31872:27285,J00121:27:H3GGKBBXX:5:1107:4259:36622,J00121:27:H3GGKBBXX:5:2119:15595:9139,J00121:27:H3GGKBBXX:5:1103:23328:25597,J00121:27:H3GGKBBXX:5:1220:17218:14308,J00121:27:H3GGKBBXX:5:1204:30563:30960,J00121:27:H3GGKBBXX:5:2228:9942:27760,J00121:27:H3GGKBBXX:5:2226:23886:20515,J00121:27:H3GGKBBXX:5:1215:13880:31171,J00121:27:H3GGKBBXX:5:2213:5203:26125;sequence=TATAGGAGATTAGGTTTTGATTATCACTCTTAAAATTATTGAATTTGTTTTCTTGACTTGTGATAATTTTACTCAAATATATTTAATAAATGCTG;start=226413;subtype=IES;support_ref=1;support_variant=28;type=IES;
scaffold51_12_with_IES	MILORD	internal_eliminated_sequence	227034	227139	.	.	.	ID=MILORD.12.227034.227139;Name=MILORD.12.227034.227139;bounded_by_ta=TRUE;common_boundary=RIGHT;end=227139;ies_id=IESPGM.PTET51.1.12.215139;ies_left_dist=39;ies_min_dist=0;ies_right_dist=0;junction_seq=taaatactaatatgaTAcatatttaatagttg;read_names=J00121:27:H3GGKBBXX:5:2105:27011:23645;sequence=TAAAATAGTATTAAATATAAATCTATATTTTTAAGCTAGTATTGTTATTATTAATTAAATAAATATATATGTTATTAGTATCTCCGTTTCTAAAATGGATGAACAA;start=227034;subtype=PARTIAL_EXTERNAL;support_ref=31;support_variant=1;type=ALTERNATIVE;
scaffold51_12_with_IES	MILORD	internal_eliminated_sequence	227073	227139	.	.	.	ID=MILORD.12.227073.227139;Name=MILORD.12.227073.227139;bounded_by_ta=TRUE;common_boundary=Both;end=227139;ies_id=IESPGM.PTET51.1.12.215139;ies_left_dist=0;ies_min_dist=0;ies_right_dist=0;junction_seq=atatttttaagctagTAcatatttaatagttg;read_names=J00121:27:H3GGKBBXX:5:2207:13524:4884,J00121:27:H3GGKBBXX:5:1125:18254:12304,J00121:27:H3GGKBBXX:5:1201:12418:9895,J00121:27:H3GGKBBXX:5:1210:30776:15821,J00121:27:H3GGKBBXX:5:2120:20679:12462,J00121:27:H3GGKBBXX:5:1204:11677:28973,J00121:27:H3GGKBBXX:5:2222:11383:42460,J00121:27:H3GGKBBXX:5:1202:21552:15381,J00121:27:H3GGKBBXX:5:2219:15026:14273,J00121:27:H3GGKBBXX:5:1225:6137:36921,J00121:27:H3GGKBBXX:5:1114:13382:19900,J00121:27:H3GGKBBXX:5:1108:18771:11899,J00121:27:H3GGKBBXX:5:2217:15026:36640,J00121:27:H3GGKBBXX:5:2225:7283:39858,J00121:27:H3GGKBBXX:5:2209:4929:12286,J00121:27:H3GGKBBXX:5:1103:19644:30960,J00121:27:H3GGKBBXX:5:2124:30929:14854,J00121:27:H3GGKBBXX:5:1123:17726:31611,J00121:27:H3GGKBBXX:5:2209:27316:21571,J00121:27:H3GGKBBXX:5:1114:21917:10528,J00121:27:H3GGKBBXX:5:1114:13362:19865,J00121:27:H3GGKBBXX:5:2113:12966:11055,J00121:27:H3GGKBBXX:5:2219:7395:37800,J00121:27:H3GGKBBXX:5:1225:5934:36886,J00121:27:H3GGKBBXX:5:2119:29904:28129,J00121:27:H3GGKBBXX:5:2209:20831:8963,J00121:27:H3GGKBBXX:5:1125:25540:35233,J00121:27:H3GGKBBXX:5:1115:14255:37449,J00121:27:H3GGKBBXX:5:1114:27904:13447,J00121:27:H3GGKBBXX:5:1217:15503:43726,J00121:27:H3GGKBBXX:5:1106:22719:17896,J00121:27:H3GGKBBXX:5:2206:23683:14713,J00121:27:H3GGKBBXX:5:1213:27072:46434,J00121:27:H3GGKBBXX:5:2228:23591:47506,J00121:27:H3GGKBBXX:5:1126:24728:21201,J00121:27:H3GGKBBXX:5:1203:21359:26336,J00121:27:H3GGKBBXX:5:2204:29599:46416,J00121:27:H3GGKBBXX:5:1110:9414:2650,J00121:27:H3GGKBBXX:5:1103:25266:13728,J00121:27:H3GGKBBXX:5:1118:28168:41229,J00121:27:H3GGKBBXX:5:2124:29975:41651,J00121:27:H3GGKBBXX:5:2114:3112:31048,J00121:27:H3GGKBBXX:5:2215:20243:2774,J00121:27:H3GGKBBXX:5:1208:15869:8945,J00121:27:H3GGKBBXX:5:2103:25662:19267,J00121:27:H3GGKBBXX:5:2126:5578:9192,J00121:27:H3GGKBBXX:5:1212:6167:30433,J00121:27:H3GGKBBXX:5:1119:8186:30345,J00121:27:H3GGKBBXX:5:1114:24038:48175,J00121:27:H3GGKBBXX:5:2121:17208:8734,J00121:27:H3GGKBBXX:5:1203:6015:30767,J00121:27:H3GGKBBXX:5:1204:27204:27356,J00121:27:H3GGKBBXX:5:2215:17980:4796,J00121:27:H3GGKBBXX:5:1216:16112:19531,J00121:27:H3GGKBBXX:5:1204:26504:38310;sequence=TATTGTTATTATTAATTAAATAAATATATATGTTATTAGTATCTCCGTTTCTAAAATGGATGAACAA;start=227073;subtype=IES;support_ref=12;support_variant=55;type=IES;
scaffold51_12_with_IES	MILORD	internal_eliminated_sequence	227079	227139	.	.	.	ID=MILORD.12.227079.227139;Name=MILORD.12.227079.227139;bounded_by_ta=TRUE;common_boundary=RIGHT;end=227139;ies_id=IESPGM.PTET51.1.12.215139;ies_left_dist=-6;ies_min_dist=0;ies_right_dist=0;junction_seq=ttaagctagtattgtTAcatatttaatagttg;read_names=J00121:27:H3GGKBBXX:5:2216:29234:11601;sequence=TATTATTAATTAAATAAATATATATGTTATTAGTATCTCCGTTTCTAAAATGGATGAACAA;start=227079;subtype=PARTIAL_INTERNAL;support_ref=4;support_variant=1;type=ALTERNATIVE;
scaffold51_12_with_IES	MILORD	internal_eliminated_sequence	229945	230038	.	.	.	ID=MILORD.12.229945.230038;Name=MILORD.12.229945.230038;bounded_by_ta=TRUE;common_boundary=Both;end=230038;ies_id=IESPGM.PTET51.1.12.217944;ies_left_dist=0;ies_min_dist=0;ies_right_dist=0;junction_seq=catgaatcagaatgtTAataagctaagattac;read_names=J00121:27:H3GGKBBXX:5:1213:27296:6378,J00121:27:H3GGKBBXX:5:1125:22881:16207,J00121:27:H3GGKBBXX:5:2113:11769:40139,J00121:27:H3GGKBBXX:5:1121:7486:42354,J00121:27:H3GGKBBXX:5:2116:2940:22590,J00121:27:H3GGKBBXX:5:1224:4959:44095,J00121:27:H3GGKBBXX:5:1218:4655:28411,J00121:27:H3GGKBBXX:5:2216:4462:20621,J00121:27:H3GGKBBXX:5:2214:24312:11091,J00121:27:H3GGKBBXX:5:2119:16478:10141,J00121:27:H3GGKBBXX:5:1216:1803:27057,J00121:27:H3GGKBBXX:5:1107:28493:2721,J00121:27:H3GGKBBXX:5:1117:4756:1261,J00121:27:H3GGKBBXX:5:1120:7496:16770,J00121:27:H3GGKBBXX:5:1209:23033:4338,J00121:27:H3GGKBBXX:5:1123:13880:22379,J00121:27:H3GGKBBXX:5:1123:13240:22186,J00121:27:H3GGKBBXX:5:2222:5223:30274,J00121:27:H3GGKBBXX:5:1103:8887:21078,J00121:27:H3GGKBBXX:5:1217:9496:16577,J00121:27:H3GGKBBXX:5:2208:31527:41845,J00121:27:H3GGKBBXX:5:1110:25012:11636,J00121:27:H3GGKBBXX:5:2212:12428:10757,J00121:27:H3GGKBBXX:5:2208:15463:9086,J00121:27:H3GGKBBXX:5:1209:22445:39752,J00121:27:H3GGKBBXX:5:1102:23622:38732,J00121:27:H3GGKBBXX:5:1212:14641:26441,J00121:27:H3GGKBBXX:5:1120:23937:12445;sequence=TACAATTCTTATTTTTATTTATTTCAATTATTATGTTATCTCAATTTTAAATTACATATATATATAAATATTTAGATGATATATATTTATACTG;start=229945;subtype=IES;support_ref=6;support_variant=28;type=IES;
scaffold51_12_with_IES	MILORD	internal_eliminated_sequence	232065	232176	.	.	.	ID=MILORD.12.232065.232176;Name=MILORD.12.232065.232176;bounded_by_ta=TRUE;common_boundary=Both;end=232176;ies_id=IESPGM.PTET51.1.12.219970;ies_left_dist=0;ies_min_dist=0;ies_right_dist=0;junction_seq=aagctctctatcttaTAattatccttagatga;read_names=J00121:27:H3GGKBBXX:5:2101:17391:30257,J00121:27:H3GGKBBXX:5:2201:4452:40895,J00121:27:H3GGKBBXX:5:1104:16407:36886,J00121:27:H3GGKBBXX:5:2227:19309:37308,J00121:27:H3GGKBBXX:5:2119:20496:25544,J00121:27:H3GGKBBXX:5:2207:9293:10493,J00121:27:H3GGKBBXX:5:2116:5720:11899,J00121:27:H3GGKBBXX:5:1222:17097:12234,J00121:27:H3GGKBBXX:5:2206:26342:35462,J00121:27:H3GGKBBXX:5:2118:7679:37730,J00121:27:H3GGKBBXX:5:2222:15179:10071;sequence=TAAAGTAAATCAAAGATTTAATAGAATATATTCTAATAAACATTTGTTTTTAAATATAAATTAAAAATTCACTAAATATCTTATAAACTATGAATTTACATTCAATTAGGTG;start=232065;subtype=IES;support_ref=178;support_variant=11;type=IES;
scaffold51_12_with_IES	MILORD	internal_eliminated_sequence	233844	233874	.	.	.	ID=MILORD.12.233844.233874;Name=MILORD.12.233844.233874;bounded_by_ta=TRUE;common_boundary=Both;end=233874;ies_id=IESPGM.PTET51.1.12.221637;ies_left_dist=0;ies_min_dist=0;ies_right_dist=0;junction_seq=tggtttttaagccagTAattcattaatgactt;read_names=J00121:27:H3GGKBBXX:5:2115:24982:37290,J00121:27:H3GGKBBXX:5:1219:9232:7433,J00121:27:H3GGKBBXX:5:1227:16833:10088,J00121:27:H3GGKBBXX:5:2205:4553:13535,J00121:27:H3GGKBBXX:5:1212:10216:11812,J00121:27:H3GGKBBXX:5:2104:17391:12849,J00121:27:H3GGKBBXX:5:1110:30259:37501,J00121:27:H3GGKBBXX:5:1121:2564:12902,J00121:27:H3GGKBBXX:5:1103:19360:43972,J00121:27:H3GGKBBXX:5:1209:4827:13306,J00121:27:H3GGKBBXX:5:2218:9739:36728,J00121:27:H3GGKBBXX:5:1207:15595:1402,J00121:27:H3GGKBBXX:5:2112:31558:4796,J00121:27:H3GGKBBXX:5:2115:20588:33369,J00121:27:H3GGKBBXX:5:1226:11546:47559,J00121:27:H3GGKBBXX:5:2111:25550:46680,J00121:27:H3GGKBBXX:5:1108:23663:19601,J00121:27:H3GGKBBXX:5:1125:16295:16682,J00121:27:H3GGKBBXX:5:2215:6350:7257,J00121:27:H3GGKBBXX:5:2208:6756:20340,J00121:27:H3GGKBBXX:5:2119:16995:38855,J00121:27:H3GGKBBXX:5:2221:22678:32912,J00121:27:H3GGKBBXX:5:2201:12094:46786,J00121:27:H3GGKBBXX:5:1204:24779:36692,J00121:27:H3GGKBBXX:5:1205:20354:15170,J00121:27:H3GGKBBXX:5:1120:6674:9297,J00121:27:H3GGKBBXX:5:2225:11099:20656,J00121:27:H3GGKBBXX:5:1126:29102:33000,J00121:27:H3GGKBBXX:5:2119:25682:18282,J00121:27:H3GGKBBXX:5:2108:22242:40772,J00121:27:H3GGKBBXX:5:2115:11911:27654,J00121:27:H3GGKBBXX:5:2101:8907:46821,J00121:27:H3GGKBBXX:5:2223:16336:40948,J00121:27:H3GGKBBXX:5:1126:12611:30274,J00121:27:H3GGKBBXX:5:1108:30127:23206,J00121:27:H3GGKBBXX:5:1116:14052:24190,J00121:27:H3GGKBBXX:5:1127:21247:48298,J00121:27:H3GGKBBXX:5:2215:15108:43040,J00121:27:H3GGKBBXX:5:2202:4320:15557,J00121:27:H3GGKBBXX:5:1109:25865:25105,J00121:27:H3GGKBBXX:5:1220:21278:5833,J00121:27:H3GGKBBXX:5:2220:10673:16577,J00121:27:H3GGKBBXX:5:2223:17665:27637,J00121:27:H3GGKBBXX:5:2214:22079:43831;sequence=TACAGCTATTTCATAGATAATAAACAGACTA;start=233844;subtype=IES;support_ref=9;support_variant=44;type=IES;
scaffold51_12_with_IES	MILORD	internal_eliminated_sequence	234802	235217	.	.	.	ID=MILORD.12.234802.235217;Name=MILORD.12.234802.235217;bounded_by_ta=TRUE;common_boundary=None;end=235217;ies_id=IESPGM.PTET51.1.12.222632;ies_left_dist=68;ies_min_dist=68;ies_right_dist=-83;junction_seq=gtctaaagtgttattTAattcaattttaattt;read_names=J00121:27:H3GGKBBXX:5:1223:21582:8049;sequence=TATACTTGGCTTGACTTTTCAATAAGACAAATATTCAATTTTTTCAGATATTTAAATATAAATATTCCTATAGTGTTTACAAAGTAGATTTTATTAGAGAGTAGATATAAATATAAAATTATGATATTTACAAAAATAGACTGAGTATAATATTTCATTGGAATATTATTTATGTAAATATACTTCTTTTATTCTTAAATTTATATATATTATTTTACAATTCAAGAATAATGATAGTTAATTAATCCATATTTATTATAGAATTCTAAAAACAACCGTATAAATTTTATGTATTTTATTTATGTTCTTAAAAAATCATATGCATAAGTACTATAATCAATAGATTTAATAATTCACTTAGTATTTTATGTTTACGACCTCAAGATTTATTTATCTTAGCTTATTCTTTGTTACTA;start=234802;subtype=EXTERNAL;support_ref=43;support_variant=1;type=ALTERNATIVE;
scaffold51_12_with_IES	MILORD	internal_eliminated_sequence	234864	235400	.	.	.	ID=MILORD.12.234864.235400;Name=MILORD.12.234864.235400;bounded_by_ta=TRUE;common_boundary=None;end=235400;ies_id=IESPGM.PTET51.1.12.222632;ies_left_dist=6;ies_min_dist=6;ies_right_dist=-266;junction_seq=atatttaaatataaaTAtataatttaatcatc;read_names=J00121:27:H3GGKBBXX:5:2201:13027:41862;sequence=TATTCCTATAGTGTTTACAAAGTAGATTTTATTAGAGAGTAGATATAAATATAAAATTATGATATTTACAAAAATAGACTGAGTATAATATTTCATTGGAATATTATTTATGTAAATATACTTCTTTTATTCTTAAATTTATATATATTATTTTACAATTCAAGAATAATGATAGTTAATTAATCCATATTTATTATAGAATTCTAAAAACAACCGTATAAATTTTATGTATTTTATTTATGTTCTTAAAAAATCATATGCATAAGTACTATAATCAATAGATTTAATAATTCACTTAGTATTTTATGTTTACGACCTCAAGATTTATTTATCTTAGCTTATTCTTTGTTACTATAATTCAATTTTAATTTCTTTAGATAAATTTTGATTTCACTCTTTAGTTTTTATATTATCTGGATAAAATTTAGAAATCTTTGCTTTTGATTACGTGAGTTCGATTAAAATAAAAAAAATTAAATCTTAACAAAAAATTCAAACAAATAATTTGAAAAATTTAAAAAACATAACTAAGAATAA;start=234864;subtype=EXTERNAL;support_ref=7;support_variant=1;type=ALTERNATIVE;
scaffold51_12_with_IES	MILORD	internal_eliminated_sequence	234870	235134	.	.	.	ID=MILORD.12.234870.235134;Name=MILORD.12.234870.235134;bounded_by_ta=TRUE;common_boundary=Both;end=235134;ies_id=IESPGM.PTET51.1.12.222632;ies_left_dist=0;ies_min_dist=0;ies_right_dist=0;junction_seq=aaatataaatattccTAatcaatagatttaat;read_names=J00121:27:H3GGKBBXX:5:1113:7933:27021,J00121:27:H3GGKBBXX:5:1124:7862:45643,J00121:27:H3GGKBBXX:5:2119:10409:39084,J00121:27:H3GGKBBXX:5:1108:7750:18124,J00121:27:H3GGKBBXX:5:2118:15128:21201,J00121:27:H3GGKBBXX:5:1208:21399:28868,J00121:27:H3GGKBBXX:5:1124:9912:46065,J00121:27:H3GGKBBXX:5:1121:17706:30591,J00121:27:H3GGKBBXX:5:1220:21217:24472,J00121:27:H3GGKBBXX:5:2227:13646:30837,J00121:27:H3GGKBBXX:5:2212:6695:29589,J00121:27:H3GGKBBXX:5:2218:10724:9244,J00121:27:H3GGKBBXX:5:2208:14905:33299,J00121:27:H3GGKBBXX:5:1115:23155:24841,J00121:27:H3GGKBBXX:5:1110:6644:14414,J00121:27:H3GGKBBXX:5:1215:28107:13763,J00121:27:H3GGKBBXX:5:1127:22059:44781,J00121:27:H3GGKBBXX:5:1116:9100:18669,J00121:27:H3GGKBBXX:5:2228:22577:9069,J00121:27:H3GGKBBXX:5:1120:11292:2633,J00121:27:H3GGKBBXX:5:1201:24890:19795,J00121:27:H3GGKBBXX:5:1203:17675:48896,J00121:27:H3GGKBBXX:5:1125:10998:15803,J00121:27:H3GGKBBXX:5:2121:8349:9420,J00121:27:H3GGKBBXX:5:1217:7882:24366,J00121:27:H3GGKBBXX:5:1108:18700:39242;sequence=TATAGTGTTTACAAAGTAGATTTTATTAGAGAGTAGATATAAATATAAAATTATGATATTTACAAAAATAGACTGAGTATAATATTTCATTGGAATATTATTTATGTAAATATACTTCTTTTATTCTTAAATTTATATATATTATTTTACAATTCAAGAATAATGATAGTTAATTAATCCATATTTATTATAGAATTCTAAAAACAACCGTATAAATTTTATGTATTTTATTTATGTTCTTAAAAAATCATATGCATAAGTACTA;start=234870;subtype=IES;support_ref=10;support_variant=26;type=IES;
scaffold51_12_with_IES	MILORD	internal_eliminated_sequence	234870	235132	.	.	.	ID=MILORD.12.234870.235132;Name=MILORD.12.234870.235132;bounded_by_ta=TRUE;common_boundary=LEFT;end=235132;ies_id=IESPGM.PTET51.1.12.222632;ies_left_dist=0;ies_min_dist=0;ies_right_dist=2;junction_seq=aaatataaatattccTAtaatcaatagattta;read_names=J00121:27:H3GGKBBXX:5:2224:2280:9244;sequence=TATAGTGTTTACAAAGTAGATTTTATTAGAGAGTAGATATAAATATAAAATTATGATATTTACAAAAATAGACTGAGTATAATATTTCATTGGAATATTATTTATGTAAATATACTTCTTTTATTCTTAAATTTATATATATTATTTTACAATTCAAGAATAATGATAGTTAATTAATCCATATTTATTATAGAATTCTAAAAACAACCGTATAAATTTTATGTATTTTATTTATGTTCTTAAAAAATCATATGCATAAGTAC;start=234870;subtype=PARTIAL_INTERNAL;support_ref=5;support_variant=1;type=ALTERNATIVE;
scaffold51_12_with_IES	MILORD	internal_eliminated_sequence	236184	236321	.	.	.	ID=MILORD.12.236184.236321;Name=MILORD.12.236184.236321;bounded_by_ta=TRUE;common_boundary=Both;end=236321;ies_id=IESPGM.PTET51.1.12.223681;ies_left_dist=0;ies_min_dist=0;ies_right_dist=0;junction_seq=gcttggtatttgttaTAccttaactggaattc;read_names=J00121:27:H3GGKBBXX:5:2217:14346:38134,J00121:27:H3GGKBBXX:5:2112:7892:26213,J00121:27:H3GGKBBXX:5:1127:17117:25246,J00121:27:H3GGKBBXX:5:2221:2920:42565,J00121:27:H3GGKBBXX:5:1203:24728:35796,J00121:27:H3GGKBBXX:5:1222:18619:36745,J00121:27:H3GGKBBXX:5:2102:5660:22520,J00121:27:H3GGKBBXX:5:2128:20131:26494,J00121:27:H3GGKBBXX:5:1114:25195:14555,J00121:27:H3GGKBBXX:5:2109:24688:41071,J00121:27:H3GGKBBXX:5:2218:15808:28745,J00121:27:H3GGKBBXX:5:1201:30726:14256,J00121:27:H3GGKBBXX:5:1204:10521:6607,J00121:27:H3GGKBBXX:5:2224:18223:15662,J00121:27:H3GGKBBXX:5:2104:15118:36306,J00121:27:H3GGKBBXX:5:1223:14986:42267,J00121:27:H3GGKBBXX:5:2224:23520:6308,J00121:27:H3GGKBBXX:5:2106:26606:13974,J00121:27:H3GGKBBXX:5:2220:17208:28498,J00121:27:H3GGKBBXX:5:1125:20943:10598,J00121:27:H3GGKBBXX:5:2214:14813:9262,J00121:27:H3GGKBBXX:5:2207:3599:40332,J00121:27:H3GGKBBXX:5:1120:13859:11794,J00121:27:H3GGKBBXX:5:2208:8329:33193,J00121:27:H3GGKBBXX:5:2103:3397:9666,J00121:27:H3GGKBBXX:5:2119:29143:24489,J00121:27:H3GGKBBXX:5:2225:5842:41932,J00121:27:H3GGKBBXX:5:2209:17990:18107,J00121:27:H3GGKBBXX:5:2203:12327:43533,J00121:27:H3GGKBBXX:5:1124:21369:43339,J00121:27:H3GGKBBXX:5:1202:31010:31980,J00121:27:H3GGKBBXX:5:2204:25489:46539,J00121:27:H3GGKBBXX:5:1221:20192:37959,J00121:27:H3GGKBBXX:5:1205:24211:2580,J00121:27:H3GGKBBXX:5:1209:12053:34090;sequence=TATTGTCGAGTATAGAATATTATTTATCCATTCTAAATCTTACGAATGGGAATTAGTAATAGATAGATTCGAATTCATAAAATTTATTATTTCAAATAAATATTTCTCTAAAATAATAAATTTAAATTATTCATTTAA;start=236184;subtype=IES;support_ref=84;support_variant=35;type=IES;
scaffold51_12_with_IES	MILORD	internal_eliminated_sequence	238819	238883	.	.	.	ID=MILORD.12.238819.238883;Name=MILORD.12.238819.238883;bounded_by_ta=TRUE;common_boundary=Both;end=238883;ies_id=IESPGM.PTET51.1.12.226178;ies_left_dist=0;ies_min_dist=0;ies_right_dist=0;junction_seq=ggaactgtcttatgtTAtttaactctatcaac;read_names=J00121:27:H3GGKBBXX:5:2102:23287:29501,J00121:27:H3GGKBBXX:5:1222:25682:48139,J00121:27:H3GGKBBXX:5:1212:3630:29905,J00121:27:H3GGKBBXX:5:1117:6076:23030,J00121:27:H3GGKBBXX:5:2122:14539:28129,J00121:27:H3GGKBBXX:5:1220:12418:17561,J00121:27:H3GGKBBXX:5:1116:27062:25914,J00121:27:H3GGKBBXX:5:1115:22962:23417,J00121:27:H3GGKBBXX:5:2124:30584:18898,J00121:27:H3GGKBBXX:5:1103:15016:48755,J00121:27:H3GGKBBXX:5:1221:29894:6343,J00121:27:H3GGKBBXX:5:2121:15554:42267,J00121:27:H3GGKBBXX:5:1202:21379:35057,J00121:27:H3GGKBBXX:5:1109:5335:6730;sequence=TATTGGAAGCATATTTTTTATTTTTAATAAATTAAACTAAAATTAATTCAAAATAGAATCTACAG;start=238819;subtype=IES;support_ref=6;support_variant=14;type=IES;
scaffold51_12_with_IES	MILORD	internal_eliminated_sequence	239029	239976	.	.	.	ID=MILORD.12.239029.239976;Name=MILORD.12.239029.239976;bounded_by_ta=TRUE;common_boundary=None;end=239976;ies_id=IESPGM.PTET51.1.12.226351;ies_left_dist=28;ies_min_dist=28;ies_right_dist=-890;junction_seq=gactatcacctgataTAaaaaagaaataattt;read_names=J00121:27:H3GGKBBXX:5:2214:13646:10229;sequence=TATTAATTGAACCAGAACTCTAAGGTTGTAGAATCAAAATCTAATATCTTTCATACTGTATAATCATAAATATTAATGAAATATAAAATTAGAATTTAATTTTAATGGAAATTATTTTTATAATAAAATTCTAGATTTCTAAGATTAAATATTTATTTTGATTGATTCTTAAGTTTCAATCTATATTAACATAATAAATTTAATTGGATGTGTAAAATAAGTTCATATAAAGAAACATTCAAATGAATAAAATATTTTATTAGAAGACTCAAATAGAATAATATTAACAAGAAGCCAGATTAATTATATCGGATTCTGAAAATAGGAAAAACATTAATAAATTATTTTTCTAATGTTAGGTTTTAATTGCCACCAAAAATTTCAAATTGAGTAGTTATTGCTCATAAATTACAAGTAATAATTTGAAAAGGAGATTTTCTCCCTTTAAACATGGATTCAACAAAAGTTCATATTAATATTAATAATAAATAAATTGAATAATATCTAGGTAGATTTAACTAACTTTTATAAATATATGTTTTTGTAATAAATTATGCTTTATGTTAATTTAAAATTGGACAAGCTCTTATTTTTATTTTAAGTTAATAAATTAAATTTTAAATACAAAATATTATTATTATAATTAAGAAATGGAAATACTAAATGAATTATTTAAGAAGAAACCAAAAAAATAGCAATAAACAAATGAAAGAGAATACACAGATTTGAGTGACATTTAAATGATGATTCAATATACTTAGAGAAGACAGGGATTGGGATTTGACGATATTGATAGAAGAGCAAAATTTTAATAGCCTTTTGTGAAGAAATTGAAAAAGGATCAGATTGTAAAGAAATAGGAGAAACAAAATGAGAGTGAAGAACCAAAGTAAAAAGAAGAAGGTGGTAAGAAGGTAGAAAACAAACTTAGTAAGAGCACAATAAAAA;start=239029;subtype=EXTERNAL;support_ref=21;support_variant=1;type=ALTERNATIVE;
scaffold51_12_with_IES	MILORD	internal_eliminated_sequence	239057	239086	.	.	.	ID=MILORD.12.239057.239086;Name=MILORD.12.239057.239086;bounded_by_ta=TRUE;common_boundary=Both;end=239086;ies_id=IESPGM.PTET51.1.12.226351;ies_left_dist=0;ies_min_dist=0;ies_right_dist=0;junction_seq=agaactctaaggttgTAtaatcataaatatta;read_names=J00121:27:H3GGKBBXX:5:1213:27062:3371,J00121:27:H3GGKBBXX:5:1118:30482:36974,J00121:27:H3GGKBBXX:5:1214:6319:13324,J00121:27:H3GGKBBXX:5:1125:12134:20129,J00121:27:H3GGKBBXX:5:2223:2920:41159,J00121:27:H3GGKBBXX:5:2113:14103:17843,J00121:27:H3GGKBBXX:5:1128:5518:14010,J00121:27:H3GGKBBXX:5:2114:25601:33334,J00121:27:H3GGKBBXX:5:1210:11515:20603,J00121:27:H3GGKBBXX:5:2223:10977:44007,J00121:27:H3GGKBBXX:5:2214:4391:27039,J00121:27:H3GGKBBXX:5:2207:16620:40666,J00121:27:H3GGKBBXX:5:1219:13342:35057;sequence=TAGAATCAAAATCTAATATCTTTCATACTG;start=239057;subtype=IES;support_ref=2;support_variant=13;type=IES;
scaffold51_12_with_IES	MILORD	internal_eliminated_sequence	240048	240075	.	.	.	ID=MILORD.12.240048.240075;Name=MILORD.12.240048.240075;bounded_by_ta=TRUE;common_boundary=Both;end=240075;ies_id=IESPGM.PTET51.1.12.227312;ies_left_dist=0;ies_min_dist=0;ies_right_dist=0;junction_seq=atgatgaattttacaTAaaaagtaaaaaattt;read_names=J00121:27:H3GGKBBXX:5:2214:3194:14766,J00121:27:H3GGKBBXX:5:2216:4279:10071,J00121:27:H3GGKBBXX:5:2220:15392:23768,J00121:27:H3GGKBBXX:5:1204:19583:38662,J00121:27:H3GGKBBXX:5:2226:16275:34758,J00121:27:H3GGKBBXX:5:1127:20638:29554,J00121:27:H3GGKBBXX:5:2227:24606:14027,J00121:27:H3GGKBBXX:5:1101:17990:16348,J00121:27:H3GGKBBXX:5:1220:9374:11724,J00121:27:H3GGKBBXX:5:2220:15422:23751,J00121:27:H3GGKBBXX:5:1213:30685:1736,J00121:27:H3GGKBBXX:5:2126:18436:16348,J00121:27:H3GGKBBXX:5:2225:26372:35163,J00121:27:H3GGKBBXX:5:2209:10419:31998,J00121:27:H3GGKBBXX:5:1219:14549:35391,J00121:27:H3GGKBBXX:5:1119:23033:41757,J00121:27:H3GGKBBXX:5:1219:23876:42689,J00121:27:H3GGKBBXX:5:1221:4888:37853,J00121:27:H3GGKBBXX:5:2206:29731:32226,J00121:27:H3GGKBBXX:5:2126:26991:4796,J00121:27:H3GGKBBXX:5:1211:2828:7205,J00121:27:H3GGKBBXX:5:1116:16264:9631,J00121:27:H3GGKBBXX:5:1228:18467:2053,J00121:27:H3GGKBBXX:5:2223:5781:38134,J00121:27:H3GGKBBXX:5:1219:13738:37818,J00121:27:H3GGKBBXX:5:1111:7973:20269,J00121:27:H3GGKBBXX:5:2214:23500:26529;sequence=TATAGATTAGGTATAAATATTTTGATTA;start=240048;subtype=IES;support_ref=12;support_variant=27;type=IES;
scaffold51_12_with_IES	MILORD	internal_eliminated_sequence	243214	243326	.	.	.	ID=MILORD.12.243214.243326;Name=MILORD.12.243214.243326;bounded_by_ta=TRUE;common_boundary=Both;end=243326;ies_id=IESPGM.PTET51.1.12.230450;ies_left_dist=0;ies_min_dist=0;ies_right_dist=0;junction_seq=agtcaacttaggtaaTActattcctgatcttg;read_names=J00121:27:H3GGKBBXX:5:1121:18172:33053,J00121:27:H3GGKBBXX:5:1122:19786:3389,J00121:27:H3GGKBBXX:5:1216:23399:31839,J00121:27:H3GGKBBXX:5:1222:9293:26599,J00121:27:H3GGKBBXX:5:1219:25601:22538,J00121:27:H3GGKBBXX:5:1215:8937:10757,J00121:27:H3GGKBBXX:5:2206:5426:21096,J00121:27:H3GGKBBXX:5:1114:29498:30872,J00121:27:H3GGKBBXX:5:2217:27204:28024,J00121:27:H3GGKBBXX:5:1114:29457:30802,J00121:27:H3GGKBBXX:5:2120:9800:26002,J00121:27:H3GGKBBXX:5:1113:9526:5341,J00121:27:H3GGKBBXX:5:2223:15848:6132,J00121:27:H3GGKBBXX:5:2110:10886:19548,J00121:27:H3GGKBBXX:5:2106:15006:2316,J00121:27:H3GGKBBXX:5:1114:26220:20656,J00121:27:H3GGKBBXX:5:1224:26951:28217,J00121:27:H3GGKBBXX:5:2205:4300:11231,J00121:27:H3GGKBBXX:5:2209:20324:48667,J00121:27:H3GGKBBXX:5:2119:17086:42390,J00121:27:H3GGKBBXX:5:2205:18264:13869,J00121:27:H3GGKBBXX:5:2119:9902:4163,J00121:27:H3GGKBBXX:5:1210:30573:14168,J00121:27:H3GGKBBXX:5:2114:19816:7240,J00121:27:H3GGKBBXX:5:2120:28077:40297,J00121:27:H3GGKBBXX:5:1116:14692:19953,J00121:27:H3GGKBBXX:5:1222:16914:20111,J00121:27:H3GGKBBXX:5:1110:8623:48438,J00121:27:H3GGKBBXX:5:1105:28016:28868,J00121:27:H3GGKBBXX:5:2224:12530:33264,J00121:27:H3GGKBBXX:5:1223:10145:24278,J00121:27:H3GGKBBXX:5:1108:11911:41088,J00121:27:H3GGKBBXX:5:1117:7090:37871,J00121:27:H3GGKBBXX:5:1112:22658:23733,J00121:27:H3GGKBBXX:5:1223:22983:39699,J00121:27:H3GGKBBXX:5:2224:14986:1437,J00121:27:H3GGKBBXX:5:2219:6512:35075,J00121:27:H3GGKBBXX:5:2113:24545:40367,J00121:27:H3GGKBBXX:5:2226:22079:35251,J00121:27:H3GGKBBXX:5:1119:23764:41968,J00121:27:H3GGKBBXX:5:2221:21318:3477,J00121:27:H3GGKBBXX:5:2102:4016:5921,J00121:27:H3GGKBBXX:5:2125:28615:28147,J00121:27:H3GGKBBXX:5:1219:12165:21869,J00121:27:H3GGKBBXX:5:2227:20943:41792,J00121:27:H3GGKBBXX:5:1208:10693:7082,J00121:27:H3GGKBBXX:5:2221:10064:36446,J00121:27:H3GGKBBXX:5:1227:13149:48403,J00121:27:H3GGKBBXX:5:2106:29772:13623;sequence=TATACTTAAATTATATCGAATATTATTATTTAACTTTATAAATTTGGAATATTTTAATAGAACCTTAATATTTTAAAATTTAATAAAAATTAAAATATATATTGAATCATGTA;start=243214;subtype=IES;support_ref=0;support_variant=49;type=IES;
scaffold51_12_with_IES	MILORD	internal_eliminated_sequence	245693	245769	.	.	.	ID=MILORD.12.245693.245769;Name=MILORD.12.245693.245769;bounded_by_ta=TRUE;common_boundary=Both;end=245769;ies_id=IESPGM.PTET51.1.12.232816;ies_left_dist=0;ies_min_dist=0;ies_right_dist=0;junction_seq=tattcaattctcttgTAcatgcttaaaagagc;read_names=J00121:27:H3GGKBBXX:5:1209:22881:48350,J00121:27:H3GGKBBXX:5:2227:21501:16735,J00121:27:H3GGKBBXX:5:1225:24566:1191,J00121:27:H3GGKBBXX:5:2207:15260:20586,J00121:27:H3GGKBBXX:5:1128:19624:11864,J00121:27:H3GGKBBXX:5:2209:16193:24489,J00121:27:H3GGKBBXX:5:1210:16122:27145,J00121:27:H3GGKBBXX:5:2205:25926:26090,J00121:27:H3GGKBBXX:5:1108:7050:31716,J00121:27:H3GGKBBXX:5:1104:7984:46276,J00121:27:H3GGKBBXX:5:1224:11546:28674,J00121:27:H3GGKBBXX:5:2109:9262:31329,J00121:27:H3GGKBBXX:5:1216:14803:37308,J00121:27:H3GGKBBXX:5:2223:7598:16770,J00121:27:H3GGKBBXX:5:1216:26169:11390,J00121:27:H3GGKBBXX:5:1110:12560:24560,J00121:27:H3GGKBBXX:5:1208:18670:3987,J00121:27:H3GGKBBXX:5:2219:25388:23399,J00121:27:H3GGKBBXX:5:2227:17117:12726,J00121:27:H3GGKBBXX:5:1118:25236:36394,J00121:27:H3GGKBBXX:5:1212:14783:13113,J00121:27:H3GGKBBXX:5:1121:4239:17737,J00121:27:H3GGKBBXX:5:1210:17421:26406,J00121:27:H3GGKBBXX:5:2215:14001:45766,J00121:27:H3GGKBBXX:5:1123:26047:11319,J00121:27:H3GGKBBXX:5:1216:22587:14959,J00121:27:H3GGKBBXX:5:1228:11201:46680,J00121:27:H3GGKBBXX:5:2114:32004:35321,J00121:27:H3GGKBBXX:5:1119:5061:38961,J00121:27:H3GGKBBXX:5:2214:11028:20850,J00121:27:H3GGKBBXX:5:1208:13616:27795,J00121:27:H3GGKBBXX:5:1124:19553:41000,J00121:27:H3GGKBBXX:5:2104:5162:9385,J00121:27:H3GGKBBXX:5:1124:19969:33563,J00121:27:H3GGKBBXX:5:1112:26849:36552,J00121:27:H3GGKBBXX:5:1125:18193:20639,J00121:27:H3GGKBBXX:5:2207:26920:17966,J00121:27:H3GGKBBXX:5:2103:24779:46469,J00121:27:H3GGKBBXX:5:1119:8410:46276,J00121:27:H3GGKBBXX:5:2202:4949:33352,J00121:27:H3GGKBBXX:5:2116:31335:39260,J00121:27:H3GGKBBXX:5:1109:9394:39787,J00121:27:H3GGKBBXX:5:2218:17736:24947,J00121:27:H3GGKBBXX:5:2118:24525:30134,J00121:27:H3GGKBBXX:5:1205:7730:21465,J00121:27:H3GGKBBXX:5:2102:18081:21817,J00121:27:H3GGKBBXX:5:2128:16031:14994,J00121:27:H3GGKBBXX:5:2119:20040:9420,J00121:27:H3GGKBBXX:5:1225:29173:27953;sequence=TACTAATGATTTATTGAAATTTATATTAATAAAATTAAATTTGTTACAAATTTTTAATAAAAAAATAAAATTGATTG;start=245693;subtype=IES;support_ref=8;support_variant=49;type=IES;
scaffold51_12_with_IES	MILORD	internal_eliminated_sequence	246318	246343	.	.	.	ID=MILORD.12.246318.246343;Name=MILORD.12.246318.246343;bounded_by_ta=TRUE;common_boundary=Both;end=246343;ies_id=IESPGM.PTET51.1.12.233364;ies_left_dist=0;ies_min_dist=0;ies_right_dist=0;junction_seq=gcctgcagcacaatgTAccaaaacggaaccag;read_names=J00121:27:H3GGKBBXX:5:1207:14620:35268,J00121:27:H3GGKBBXX:5:1208:23317:19179,J00121:27:H3GGKBBXX:5:1217:26108:28833,J00121:27:H3GGKBBXX:5:2212:26900:38609,J00121:27:H3GGKBBXX:5:2209:25459:37765,J00121:27:H3GGKBBXX:5:1123:9151:29624,J00121:27:H3GGKBBXX:5:1220:24525:4919,J00121:27:H3GGKBBXX:5:1113:17300:36640,J00121:27:H3GGKBBXX:5:1126:20080:41880,J00121:27:H3GGKBBXX:5:1115:15940:13078,J00121:27:H3GGKBBXX:5:2205:25733:21184,J00121:27:H3GGKBBXX:5:2214:24038:40508,J00121:27:H3GGKBBXX:5:2117:9008:13904,J00121:27:H3GGKBBXX:5:2206:27935:40367,J00121:27:H3GGKBBXX:5:2212:28310:3530,J00121:27:H3GGKBBXX:5:2126:27600:47630,J00121:27:H3GGKBBXX:5:1122:4401:40174,J00121:27:H3GGKBBXX:5:2216:1529:26652,J00121:27:H3GGKBBXX:5:2222:16914:5833,J00121:27:H3GGKBBXX:5:2222:31771:37800,J00121:27:H3GGKBBXX:5:1102:14773:25017,J00121:27:H3GGKBBXX:5:1125:10318:40860,J00121:27:H3GGKBBXX:5:2208:9475:40807,J00121:27:H3GGKBBXX:5:2109:25276:7169;sequence=TATAATGAGATTCATAGTATCAAACA;start=246318;subtype=IES;support_ref=90;support_variant=24;type=IES;
scaffold51_12_with_IES	MILORD	internal_eliminated_sequence	247107	247161	.	.	.	ID=MILORD.12.247107.247161;Name=MILORD.12.247107.247161;bounded_by_ta=TRUE;common_boundary=Both;end=247161;ies_id=IESPGM.PTET51.1.12.234127;ies_left_dist=0;ies_min_dist=0;ies_right_dist=0;junction_seq=tctcgttcaagatcgTAcatggattatacttt;read_names=J00121:27:H3GGKBBXX:5:1123:5680:12743,J00121:27:H3GGKBBXX:5:1118:9973:42407,J00121:27:H3GGKBBXX:5:2202:9151:8453,J00121:27:H3GGKBBXX:5:2219:8643:42038,J00121:27:H3GGKBBXX:5:2126:17746:35339,J00121:27:H3GGKBBXX:5:2228:22181:4866,J00121:27:H3GGKBBXX:5:1228:13393:31453,J00121:27:H3GGKBBXX:5:1217:6411:30820,J00121:27:H3GGKBBXX:5:1115:14407:35673,J00121:27:H3GGKBBXX:5:1224:15656:10264,J00121:27:H3GGKBBXX:5:1118:16021:26230,J00121:27:H3GGKBBXX:5:2205:6756:2580,J00121:27:H3GGKBBXX:5:1107:13839:1947,J00121:27:H3GGKBBXX:5:1222:12236:11548,J00121:27:H3GGKBBXX:5:2224:27011:41194,J00121:27:H3GGKBBXX:5:1217:9506:17614,J00121:27:H3GGKBBXX:5:1107:19796:2352,J00121:27:H3GGKBBXX:5:1213:27661:1560,J00121:27:H3GGKBBXX:5:1201:8694:44271,J00121:27:H3GGKBBXX:5:1201:14072:46416,J00121:27:H3GGKBBXX:5:1123:5000:21201,J00121:27:H3GGKBBXX:5:1107:25763:3582,J00121:27:H3GGKBBXX:5:1102:2493:34793,J00121:27:H3GGKBBXX:5:1208:18639:12656,J00121:27:H3GGKBBXX:5:2215:14225:33105,J00121:27:H3GGKBBXX:5:2110:24657:10141,J00121:27:H3GGKBBXX:5:2108:4756:22924,J00121:27:H3GGKBBXX:5:2119:10267:41229,J00121:27:H3GGKBBXX:5:2115:27468:14168,J00121:27:H3GGKBBXX:5:1219:5599:7996,J00121:27:H3GGKBBXX:5:2217:26687:45414,J00121:27:H3GGKBBXX:5:2113:2544:3196,J00121:27:H3GGKBBXX:5:1201:22495:45185,J00121:27:H3GGKBBXX:5:1102:23074:27127,J00121:27:H3GGKBBXX:5:2101:21978:47981,J00121:27:H3GGKBBXX:5:2223:16214:10563,J00121:27:H3GGKBBXX:5:2111:4543:29694,J00121:27:H3GGKBBXX:5:1218:3478:38293,J00121:27:H3GGKBBXX:5:1109:8369:9526;sequence=TACAATCCAATATTTAAGATGTTTATTTTACAAATTGAATAAATTAATTTAGTTG;start=247107;subtype=IES;support_ref=2;support_variant=39;type=IES;
scaffold51_12_with_IES	MILORD	internal_eliminated_sequence	248094	248187	.	.	.	ID=MILORD.12.248094.248187;Name=MILORD.12.248094.248187;bounded_by_ta=TRUE;common_boundary=Both;end=248187;ies_id=IESPGM.PTET51.1.12.235059;ies_left_dist=0;ies_min_dist=0;ies_right_dist=0;junction_seq=ttattgaaatggtgaTAactattagaatggat;read_names=J00121:27:H3GGKBBXX:5:2124:24495:8805,J00121:27:H3GGKBBXX:5:2217:16640:38170,J00121:27:H3GGKBBXX:5:2212:6695:17069,J00121:27:H3GGKBBXX:5:2221:5426:34354,J00121:27:H3GGKBBXX:5:1116:18923:27285,J00121:27:H3GGKBBXX:5:2217:12134:3881,J00121:27:H3GGKBBXX:5:1208:27976:13781,J00121:27:H3GGKBBXX:5:1220:18548:2721,J00121:27:H3GGKBBXX:5:2222:2524:41141,J00121:27:H3GGKBBXX:5:1122:4959:19232,J00121:27:H3GGKBBXX:5:2224:9171:43902,J00121:27:H3GGKBBXX:5:1203:15645:7328,J00121:27:H3GGKBBXX:5:2224:2108:24314,J00121:27:H3GGKBBXX:5:2106:16041:23241,J00121:27:H3GGKBBXX:5:1105:8704:25861,J00121:27:H3GGKBBXX:5:1104:27072:2650,J00121:27:H3GGKBBXX:5:2128:29853:30679,J00121:27:H3GGKBBXX:5:1118:5599:3354,J00121:27:H3GGKBBXX:5:2213:30716:27953,J00121:27:H3GGKBBXX:5:2205:18629:10352,J00121:27:H3GGKBBXX:5:2211:13758:26107,J00121:27:H3GGKBBXX:5:2224:2534:24243;sequence=TACAGAAGTTTAGAGATTAATTTTAATTTCTTGAAAATTGGTTGAAATTCTTTAGAAGATTTGTTTCTATTAAAATTGGATCCTTATTTGATTG;start=248094;subtype=IES;support_ref=100;support_variant=22;type=IES;
scaffold51_12_with_IES	MILORD	internal_eliminated_sequence	249084	249111	.	.	.	ID=MILORD.12.249084.249111;Name=MILORD.12.249084.249111;bounded_by_ta=TRUE;common_boundary=Both;end=249111;ies_id=IESPGM.PTET51.1.12.235955;ies_left_dist=0;ies_min_dist=0;ies_right_dist=0;junction_seq=cttgttttggtgttcTAacatacagtccattg;read_names=J00121:27:H3GGKBBXX:5:1211:2392:13201,J00121:27:H3GGKBBXX:5:2219:30411:5939,J00121:27:H3GGKBBXX:5:1221:12144:43814,J00121:27:H3GGKBBXX:5:2103:21247:39682,J00121:27:H3GGKBBXX:5:1120:7517:34213,J00121:27:H3GGKBBXX:5:1225:8186:8154,J00121:27:H3GGKBBXX:5:1217:23622:15135,J00121:27:H3GGKBBXX:5:2114:29488:37044,J00121:27:H3GGKBBXX:5:1108:15047:43919,J00121:27:H3GGKBBXX:5:1216:12916:46662,J00121:27:H3GGKBBXX:5:1217:4919:9596,J00121:27:H3GGKBBXX:5:1101:17898:46821,J00121:27:H3GGKBBXX:5:2111:23916:15574,J00121:27:H3GGKBBXX:5:2118:12631:43427,J00121:27:H3GGKBBXX:5:2119:2067:3846,J00121:27:H3GGKBBXX:5:1219:21714:25474,J00121:27:H3GGKBBXX:5:1216:7080:31242,J00121:27:H3GGKBBXX:5:2204:9232:22731,J00121:27:H3GGKBBXX:5:2102:16853:14555,J00121:27:H3GGKBBXX:5:2213:24850:28516,J00121:27:H3GGKBBXX:5:2115:11464:16190,J00121:27:H3GGKBBXX:5:1213:5954:45115,J00121:27:H3GGKBBXX:5:1206:14874:40280,J00121:27:H3GGKBBXX:5:1217:4838:9491,J00121:27:H3GGKBBXX:5:1227:4117:26881,J00121:27:H3GGKBBXX:5:1212:11799:34248,J00121:27:H3GGKBBXX:5:2214:20232:33492,J00121:27:H3GGKBBXX:5:1103:13372:33422,J00121:27:H3GGKBBXX:5:1115:14458:41774,J00121:27:H3GGKBBXX:5:2206:26200:5816,J00121:27:H3GGKBBXX:5:1201:7070:41669,J00121:27:H3GGKBBXX:5:1109:10460:16559,J00121:27:H3GGKBBXX:5:2108:19867:44218,J00121:27:H3GGKBBXX:5:1215:21085:14467,J00121:27:H3GGKBBXX:5:2108:16599:22837,J00121:27:H3GGKBBXX:5:1206:12479:1314,J00121:27:H3GGKBBXX:5:2203:4716:11143,J00121:27:H3GGKBBXX:5:1209:4726:3143,J00121:27:H3GGKBBXX:5:1206:30340:7820,J00121:27:H3GGKBBXX:5:2126:3671:3530,J00121:27:H3GGKBBXX:5:1110:14539:47471,J00121:27:H3GGKBBXX:5:1119:27133:21852,J00121:27:H3GGKBBXX:5:2109:20263:24296;sequence=TATAGTTAAAGCAATAGATATACGATTA;start=249084;subtype=IES;support_ref=48;support_variant=43;type=IES;
scaffold51_12_with_IES	MILORD	internal_eliminated_sequence	249969	250017	.	.	.	ID=MILORD.12.249969.250017;Name=MILORD.12.249969.250017;bounded_by_ta=TRUE;common_boundary=Both;end=250017;ies_id=IESPGM.PTET51.1.12.236812;ies_left_dist=0;ies_min_dist=0;ies_right_dist=0;junction_seq=caattggagagtattTAtcagctattctcgcc;read_names=J00121:27:H3GGKBBXX:5:2201:16538:45097,J00121:27:H3GGKBBXX:5:2206:24353:9297,J00121:27:H3GGKBBXX:5:2225:16031:12075,J00121:27:H3GGKBBXX:5:1108:24698:8559,J00121:27:H3GGKBBXX:5:2225:19086:33651,J00121:27:H3GGKBBXX:5:1224:25986:22573,J00121:27:H3GGKBBXX:5:2206:18873:11935,J00121:27:H3GGKBBXX:5:1104:3457:47823,J00121:27:H3GGKBBXX:5:1218:27397:21184,J00121:27:H3GGKBBXX:5:2206:11809:20023,J00121:27:H3GGKBBXX:5:1124:12449:25281,J00121:27:H3GGKBBXX:5:1109:19116:35637,J00121:27:H3GGKBBXX:5:2116:19400:24032,J00121:27:H3GGKBBXX:5:1223:27275:42179,J00121:27:H3GGKBBXX:5:1219:13565:45678,J00121:27:H3GGKBBXX:5:2111:5812:14555,J00121:27:H3GGKBBXX:5:2123:14265:37009,J00121:27:H3GGKBBXX:5:1211:26088:11495,J00121:27:H3GGKBBXX:5:1210:15879:26723,J00121:27:H3GGKBBXX:5:1113:24728:22432,J00121:27:H3GGKBBXX:5:2223:24353:8523,J00121:27:H3GGKBBXX:5:1105:18396:41036,J00121:27:H3GGKBBXX:5:1127:19877:4919,J00121:27:H3GGKBBXX:5:2215:19847:16577,J00121:27:H3GGKBBXX:5:2116:7791:47313;sequence=TACAGTCATTCAACTCTTGATATAAAATAATATCATTTCGAATCGACAG;start=249969;subtype=IES;support_ref=8;support_variant=25;type=IES;
scaffold51_12_with_IES	MILORD	internal_eliminated_sequence	251146	251172	.	.	.	ID=MILORD.12.251146.251172;Name=MILORD.12.251146.251172;bounded_by_ta=TRUE;common_boundary=Both;end=251172;ies_id=IESPGM.PTET51.1.12.237940;ies_left_dist=0;ies_min_dist=0;ies_right_dist=0;junction_seq=gatttgtcaagtaaaTAccattctcatctggt;read_names=J00121:27:H3GGKBBXX:5:2105:6279:13183,J00121:27:H3GGKBBXX:5:2119:8186:42935,J00121:27:H3GGKBBXX:5:2128:26423:27514,J00121:27:H3GGKBBXX:5:1223:7162:46047,J00121:27:H3GGKBBXX:5:1113:25317:2668,J00121:27:H3GGKBBXX:5:2105:21217:8471,J00121:27:H3GGKBBXX:5:2219:15585:35286,J00121:27:H3GGKBBXX:5:2128:18822:22502,J00121:27:H3GGKBBXX:5:1216:16640:36728,J00121:27:H3GGKBBXX:5:1216:9678:37431,J00121:27:H3GGKBBXX:5:2225:25195:16172,J00121:27:H3GGKBBXX:5:1212:24525:24331,J00121:27:H3GGKBBXX:5:2118:16802:41475,J00121:27:H3GGKBBXX:5:1108:21775:44042,J00121:27:H3GGKBBXX:5:1121:22749:26635,J00121:27:H3GGKBBXX:5:1109:18832:8031,J00121:27:H3GGKBBXX:5:1220:15290:32420,J00121:27:H3GGKBBXX:5:1203:8968:16471;sequence=TATAATGAATACATTTTTATTTCACTT;start=251146;subtype=IES;support_ref=15;support_variant=18;type=IES;
scaffold51_12_with_IES	MILORD	internal_eliminated_sequence	251280	251354	.	.	.	ID=MILORD.12.251280.251354;Name=MILORD.12.251280.251354;bounded_by_ta=TRUE;common_boundary=Both;end=251354;ies_id=IESPGM.PTET51.1.12.238047;ies_left_dist=0;ies_min_dist=0;ies_right_dist=0;junction_seq=ttatctaattattttTAatgatacatattact;read_names=J00121:27:H3GGKBBXX:5:1101:25205:11794,J00121:27:H3GGKBBXX:5:2102:13240:23909,J00121:27:H3GGKBBXX:5:1217:24647:38855,J00121:27:H3GGKBBXX:5:1101:14763:41528,J00121:27:H3GGKBBXX:5:2219:21582:34495,J00121:27:H3GGKBBXX:5:1221:11799:18529,J00121:27:H3GGKBBXX:5:2220:13727:35550,J00121:27:H3GGKBBXX:5:1219:10622:19654,J00121:27:H3GGKBBXX:5:1221:8927:38592,J00121:27:H3GGKBBXX:5:2220:13717:35602,J00121:27:H3GGKBBXX:5:2209:14489:7750,J00121:27:H3GGKBBXX:5:1204:19563:5007,J00121:27:H3GGKBBXX:5:1103:13230:40280,J00121:27:H3GGKBBXX:5:1126:11698:31787,J00121:27:H3GGKBBXX:5:1225:14458:26898,J00121:27:H3GGKBBXX:5:1202:11749:24138,J00121:27:H3GGKBBXX:5:1112:23084:23874,J00121:27:H3GGKBBXX:5:2222:29386:42108,J00121:27:H3GGKBBXX:5:1227:19887:22415,J00121:27:H3GGKBBXX:5:1114:20506:36991,J00121:27:H3GGKBBXX:5:1128:7304:25720,J00121:27:H3GGKBBXX:5:2212:24962:19144,J00121:27:H3GGKBBXX:5:2126:28696:1631;sequence=TATTATCAATCTATTCAAATTCTTTAAATATTTAATAAAATTAATTACAATATAAAATTTACAATTATTTAATTG;start=251280;subtype=IES;support_ref=0;support_variant=23;type=IES;
scaffold51_12_with_IES	MILORD	internal_eliminated_sequence	251844	251872	.	.	.	ID=MILORD.12.251844.251872;Name=MILORD.12.251844.251872;bounded_by_ta=TRUE;common_boundary=Both;end=251872;ies_id=IESPGM.PTET51.1.12.238536;ies_left_dist=0;ies_min_dist=0;ies_right_dist=0;junction_seq=aaattccaatgaagaTAcaactcttccaaaga;read_names=J00121:27:H3GGKBBXX:5:1226:19177:5042,J00121:27:H3GGKBBXX:5:1211:29427:14221,J00121:27:H3GGKBBXX:5:1128:25388:17878,J00121:27:H3GGKBBXX:5:1108:25459:44693,J00121:27:H3GGKBBXX:5:2210:15564:45660,J00121:27:H3GGKBBXX:5:1118:18477:3688,J00121:27:H3GGKBBXX:5:2208:22485:18898,J00121:27:H3GGKBBXX:5:2210:22962:41493,J00121:27:H3GGKBBXX:5:2202:23764:37537,J00121:27:H3GGKBBXX:5:1121:18558:22819,J00121:27:H3GGKBBXX:5:2112:28047:24665,J00121:27:H3GGKBBXX:5:1211:19086:38926,J00121:27:H3GGKBBXX:5:2110:28919:4374,J00121:27:H3GGKBBXX:5:1213:23216:32156,J00121:27:H3GGKBBXX:5:2205:19177:46926,J00121:27:H3GGKBBXX:5:2204:8998:28868,J00121:27:H3GGKBBXX:5:2226:30969:30538,J00121:27:H3GGKBBXX:5:2224:8917:31118,J00121:27:H3GGKBBXX:5:1127:27732:20322,J00121:27:H3GGKBBXX:5:1206:20172:11513,J00121:27:H3GGKBBXX:5:2211:19796:46944,J00121:27:H3GGKBBXX:5:2110:27103:22889,J00121:27:H3GGKBBXX:5:1209:30482:34477,J00121:27:H3GGKBBXX:5:1128:4980:42091,J00121:27:H3GGKBBXX:5:2202:18741:22960,J00121:27:H3GGKBBXX:5:1124:30371:15082,J00121:27:H3GGKBBXX:5:2105:31467:31540,J00121:27:H3GGKBBXX:5:2214:19096:18159,J00121:27:H3GGKBBXX:5:1217:23865:5569,J00121:27:H3GGKBBXX:5:2221:13281:40789,J00121:27:H3GGKBBXX:5:2201:2970:13675,J00121:27:H3GGKBBXX:5:2107:3305:45555,J00121:27:H3GGKBBXX:5:2228:20699:21395,J00121:27:H3GGKBBXX:5:1103:14265:35180,J00121:27:H3GGKBBXX:5:1126:10318:41563,J00121:27:H3GGKBBXX:5:1108:3914:31523,J00121:27:H3GGKBBXX:5:2217:6644:32631,J00121:27:H3GGKBBXX:5:1122:13504:43568,J00121:27:H3GGKBBXX:5:2113:5994:27461,J00121:27:H3GGKBBXX:5:2207:20435:5077,J00121:27:H3GGKBBXX:5:2223:4553:33404,J00121:27:H3GGKBBXX:5:2215:7892:15381,J00121:27:H3GGKBBXX:5:2207:29792:48614,J00121:27:H3GGKBBXX:5:1201:17178:44834,J00121:27:H3GGKBBXX:5:2112:22120:41018,J00121:27:H3GGKBBXX:5:1122:17421:3758,J00121:27:H3GGKBBXX:5:2107:13220:40649,J00121:27:H3GGKBBXX:5:1213:22364:35954;sequence=TAGAGTGAGTATTCTTTCATCCACGTCTA;start=251844;subtype=IES;support_ref=54;support_variant=48;type=IES;
scaffold51_12_with_IES	MILORD	internal_eliminated_sequence	251844	251972	.	.	.	ID=MILORD.12.251844.251972;Name=MILORD.12.251844.251972;bounded_by_ta=TRUE;common_boundary=LEFT;end=251972;ies_id=IESPGM.PTET51.1.12.238536;ies_left_dist=0;ies_min_dist=0;ies_right_dist=-100;junction_seq=aaattccaatgaagaTAttatttttttataaa;read_names=J00121:27:H3GGKBBXX:5:2114:16620:27549;sequence=TAGAGTGAGTATTCTTTCATCCACGTCTATACAACTCTTCCAAAGAGTCATTAGTCTCAATCATTTATTTAATAAAAGTGTGAGAAATATTAGTGATTTGATTTTTAGATAAATTAAGTAATTTGACGG;start=251844;subtype=PARTIAL_EXTERNAL;support_ref=18;support_variant=1;type=ALTERNATIVE;
scaffold51_12_with_IES	MILORD	internal_eliminated_sequence	253585	254651	.	.	.	ID=MILORD.12.253585.254651;Name=MILORD.12.253585.254651;bounded_by_ta=TRUE;common_boundary=None;end=254651;ies_id=IESPGM.PTET51.1.12.242299;ies_left_dist=2051;ies_min_dist=1099;ies_right_dist=1099;junction_seq=taaaattacttatatTAtcatcaatttaataa;read_names=J00121:27:H3GGKBBXX:5:1102:14712:24103;sequence=TATTTTGAATTTTATTTTAAACTATTATATCAATTTAATATTTTTATATATACAAATTAATTAAATATGTAATTAGAAACACATCACGAATGTACAGATTCTTAATCCAGAGGTTCAAAGAACTTATACTTGTATTCTTCGATTCCTTTCGAACACCCAATCACAAGGTATTCTACTTTATCATGAAATCGAACTGATTTTTTCCTTTTTTGTTGTTATCCCTCTGAATCTTGAATTACTCTTTCCGTCGACATAGTAGGCAATTAAGATATCGATCGTTTATCCTTACTTTGATTTTTCATCTTGGATATCAATTTATGTAAAGGGATAGAATTTTAGTCATATTTTATTAATGAGGATAGGTTCATTGTTTTTGTTATGATTGAGCACACTCTTTGCCCACTTTTGGTAGGAATTTTCGAAAAACTATTGGATAAATAGGACTTAGCTGAAGGGTTGTAATACCTGATTGAATTGGTGACGACATAATTATTCTAACTATTGAGAGAATTCGAATGTTAAACATTCTTTTAATTCTTAATGGGACTTTGTATGTAGTTCTTTTTCGTAGGACTCGGATTTTAGTTAGGTGGATTTTTTGGTAGTGGATTACCAGAAGTCGTTCGAAGTAGATTCTACATTATTTTTTCAGAAATTATCATGCTTGAGACCTTTGGAATGTAGATTTGATTATTCTTAATATCATTTTTATGATTGGAGTTAGGCCTTATCACTTAGCTTTTTTTCATTAATTTTATTATAAATTTCATTTATATCAAGAATTTAGTTAAATTAGTTATATTGCAAAATTAAACCCAATTAAAATAATAATTAATAAATCAGGCAAAAGTTTATTCCCATTATTAATTCCAAGCTATATTTTATTCTTATATTCCTTCTTAAAATTGATAATCAAAAATATAAAAAATCTTTTTTCCATGATTTTGATATATTTATTAAAATTAGACTATATTTAGAATAGTTTTAATATTTTATTTCAGTTCTAAAATGAACATTATTTTATGATTTATTAAAAATTATTGCTGCAAATTAGATTTAATTTGAAA;start=253585;subtype=MAC;support_ref=88;support_variant=1;type=CRYPTIC;
scaffold51_12_with_IES	MILORD	internal_eliminated_sequence	253585	254554	.	.	.	ID=MILORD.12.253585.254554;Name=MILORD.12.253585.254554;bounded_by_ta=TRUE;common_boundary=None;end=254554;ies_id=IESPGM.PTET51.1.12.242299;ies_left_dist=2051;ies_min_dist=1196;ies_right_dist=1196;junction_seq=taaaattacttatatTAtttagaatagtttta;read_names=J00121:27:H3GGKBBXX:5:1207:4624:2510;sequence=TATTTTGAATTTTATTTTAAACTATTATATCAATTTAATATTTTTATATATACAAATTAATTAAATATGTAATTAGAAACACATCACGAATGTACAGATTCTTAATCCAGAGGTTCAAAGAACTTATACTTGTATTCTTCGATTCCTTTCGAACACCCAATCACAAGGTATTCTACTTTATCATGAAATCGAACTGATTTTTTCCTTTTTTGTTGTTATCCCTCTGAATCTTGAATTACTCTTTCCGTCGACATAGTAGGCAATTAAGATATCGATCGTTTATCCTTACTTTGATTTTTCATCTTGGATATCAATTTATGTAAAGGGATAGAATTTTAGTCATATTTTATTAATGAGGATAGGTTCATTGTTTTTGTTATGATTGAGCACACTCTTTGCCCACTTTTGGTAGGAATTTTCGAAAAACTATTGGATAAATAGGACTTAGCTGAAGGGTTGTAATACCTGATTGAATTGGTGACGACATAATTATTCTAACTATTGAGAGAATTCGAATGTTAAACATTCTTTTAATTCTTAATGGGACTTTGTATGTAGTTCTTTTTCGTAGGACTCGGATTTTAGTTAGGTGGATTTTTTGGTAGTGGATTACCAGAAGTCGTTCGAAGTAGATTCTACATTATTTTTTCAGAAATTATCATGCTTGAGACCTTTGGAATGTAGATTTGATTATTCTTAATATCATTTTTATGATTGGAGTTAGGCCTTATCACTTAGCTTTTTTTCATTAATTTTATTATAAATTTCATTTATATCAAGAATTTAGTTAAATTAGTTATATTGCAAAATTAAACCCAATTAAAATAATAATTAATAAATCAGGCAAAAGTTTATTCCCATTATTAATTCCAAGCTATATTTTATTCTTATATTCCTTCTTAAAATTGATAATCAAAAATATAAAAAATCTTTTTTCCATGATTTTGATATATTTATTAAAATTAGACTA;start=253585;subtype=MAC;support_ref=88;support_variant=1;type=CRYPTIC;
scaffold51_12_with_IES	MILORD	internal_eliminated_sequence	253597	254651	.	.	.	ID=MILORD.12.253597.254651;Name=MILORD.12.253597.254651;bounded_by_ta=TRUE;common_boundary=None;end=254651;ies_id=IESPGM.PTET51.1.12.242299;ies_left_dist=2039;ies_min_dist=1099;ies_right_dist=1099;junction_seq=tattattttgaatttTAtcatcaatttaataa;read_names=J00121:27:H3GGKBBXX:5:1106:13393:12954;sequence=TATTTTAAACTATTATATCAATTTAATATTTTTATATATACAAATTAATTAAATATGTAATTAGAAACACATCACGAATGTACAGATTCTTAATCCAGAGGTTCAAAGAACTTATACTTGTATTCTTCGATTCCTTTCGAACACCCAATCACAAGGTATTCTACTTTATCATGAAATCGAACTGATTTTTTCCTTTTTTGTTGTTATCCCTCTGAATCTTGAATTACTCTTTCCGTCGACATAGTAGGCAATTAAGATATCGATCGTTTATCCTTACTTTGATTTTTCATCTTGGATATCAATTTATGTAAAGGGATAGAATTTTAGTCATATTTTATTAATGAGGATAGGTTCATTGTTTTTGTTATGATTGAGCACACTCTTTGCCCACTTTTGGTAGGAATTTTCGAAAAACTATTGGATAAATAGGACTTAGCTGAAGGGTTGTAATACCTGATTGAATTGGTGACGACATAATTATTCTAACTATTGAGAGAATTCGAATGTTAAACATTCTTTTAATTCTTAATGGGACTTTGTATGTAGTTCTTTTTCGTAGGACTCGGATTTTAGTTAGGTGGATTTTTTGGTAGTGGATTACCAGAAGTCGTTCGAAGTAGATTCTACATTATTTTTTCAGAAATTATCATGCTTGAGACCTTTGGAATGTAGATTTGATTATTCTTAATATCATTTTTATGATTGGAGTTAGGCCTTATCACTTAGCTTTTTTTCATTAATTTTATTATAAATTTCATTTATATCAAGAATTTAGTTAAATTAGTTATATTGCAAAATTAAACCCAATTAAAATAATAATTAATAAATCAGGCAAAAGTTTATTCCCATTATTAATTCCAAGCTATATTTTATTCTTATATTCCTTCTTAAAATTGATAATCAAAAATATAAAAAATCTTTTTTCCATGATTTTGATATATTTATTAAAATTAGACTATATTTAGAATAGTTTTAATATTTTATTTCAGTTCTAAAATGAACATTATTTTATGATTTATTAAAAATTATTGCTGCAAATTAGATTTAATTTGAAA;start=253597;subtype=MAC;support_ref=84;support_variant=1;type=CRYPTIC;
scaffold51_12_with_IES	MILORD	internal_eliminated_sequence	253597	254534	.	.	.	ID=MILORD.12.253597.254534;Name=MILORD.12.253597.254534;bounded_by_ta=TRUE;common_boundary=None;end=254534;ies_id=IESPGM.PTET51.1.12.242299;ies_left_dist=2039;ies_min_dist=1216;ies_right_dist=1216;junction_seq=tattattttgaatttTAtttattaaaattaga;read_names=J00121:27:H3GGKBBXX:5:2205:11170:36745;sequence=TATTTTAAACTATTATATCAATTTAATATTTTTATATATACAAATTAATTAAATATGTAATTAGAAACACATCACGAATGTACAGATTCTTAATCCAGAGGTTCAAAGAACTTATACTTGTATTCTTCGATTCCTTTCGAACACCCAATCACAAGGTATTCTACTTTATCATGAAATCGAACTGATTTTTTCCTTTTTTGTTGTTATCCCTCTGAATCTTGAATTACTCTTTCCGTCGACATAGTAGGCAATTAAGATATCGATCGTTTATCCTTACTTTGATTTTTCATCTTGGATATCAATTTATGTAAAGGGATAGAATTTTAGTCATATTTTATTAATGAGGATAGGTTCATTGTTTTTGTTATGATTGAGCACACTCTTTGCCCACTTTTGGTAGGAATTTTCGAAAAACTATTGGATAAATAGGACTTAGCTGAAGGGTTGTAATACCTGATTGAATTGGTGACGACATAATTATTCTAACTATTGAGAGAATTCGAATGTTAAACATTCTTTTAATTCTTAATGGGACTTTGTATGTAGTTCTTTTTCGTAGGACTCGGATTTTAGTTAGGTGGATTTTTTGGTAGTGGATTACCAGAAGTCGTTCGAAGTAGATTCTACATTATTTTTTCAGAAATTATCATGCTTGAGACCTTTGGAATGTAGATTTGATTATTCTTAATATCATTTTTATGATTGGAGTTAGGCCTTATCACTTAGCTTTTTTTCATTAATTTTATTATAAATTTCATTTATATCAAGAATTTAGTTAAATTAGTTATATTGCAAAATTAAACCCAATTAAAATAATAATTAATAAATCAGGCAAAAGTTTATTCCCATTATTAATTCCAAGCTATATTTTATTCTTATATTCCTTCTTAAAATTGATAATCAAAAATATAAAAAATCTTTTTTCCATGATTTTGATA;start=253597;subtype=MAC;support_ref=84;support_variant=1;type=CRYPTIC;
scaffold51_12_with_IES	MILORD	internal_eliminated_sequence	254306	254651	.	.	.	ID=MILORD.12.254306.254651;Name=MILORD.12.254306.254651;bounded_by_ta=TRUE;common_boundary=None;end=254651;ies_id=IESPGM.PTET51.1.12.242299;ies_left_dist=1330;ies_min_dist=1099;ies_right_dist=1099;junction_seq=ttttatgattggagtTAtcatcaatttaataa;read_names=J00121:27:H3GGKBBXX:5:2108:29701:19970;sequence=TAGGCCTTATCACTTAGCTTTTTTTCATTAATTTTATTATAAATTTCATTTATATCAAGAATTTAGTTAAATTAGTTATATTGCAAAATTAAACCCAATTAAAATAATAATTAATAAATCAGGCAAAAGTTTATTCCCATTATTAATTCCAAGCTATATTTTATTCTTATATTCCTTCTTAAAATTGATAATCAAAAATATAAAAAATCTTTTTTCCATGATTTTGATATATTTATTAAAATTAGACTATATTTAGAATAGTTTTAATATTTTATTTCAGTTCTAAAATGAACATTATTTTATGATTTATTAAAAATTATTGCTGCAAATTAGATTTAATTTGAAA;start=254306;subtype=MAC;support_ref=66;support_variant=1;type=CRYPTIC;
scaffold51_12_with_IES	MILORD	internal_eliminated_sequence	254306	254383	.	.	.	ID=MILORD.12.254306.254383;Name=MILORD.12.254306.254383;bounded_by_ta=TRUE;common_boundary=None;end=254383;ies_id=IESPGM.PTET51.1.12.242299;ies_left_dist=1330;ies_min_dist=1330;ies_right_dist=1367;junction_seq=ttttatgattggagtTAttgcaaaattaaacc;read_names=J00121:27:H3GGKBBXX:5:1127:28331:11970,J00121:27:H3GGKBBXX:5:2218:9597:28885;sequence=TAGGCCTTATCACTTAGCTTTTTTTCATTAATTTTATTATAAATTTCATTTATATCAAGAATTTAGTTAAATTAGTTA;start=254306;subtype=MAC;support_ref=132;support_variant=2;type=CRYPTIC;
scaffold51_12_with_IES	MILORD	internal_eliminated_sequence	254306	254554	.	.	.	ID=MILORD.12.254306.254554;Name=MILORD.12.254306.254554;bounded_by_ta=TRUE;common_boundary=None;end=254554;ies_id=IESPGM.PTET51.1.12.242299;ies_left_dist=1330;ies_min_dist=1196;ies_right_dist=1196;junction_seq=ttttatgattggagtTAtttagaatagtttta;read_names=J00121:27:H3GGKBBXX:5:1107:19015:21465;sequence=TAGGCCTTATCACTTAGCTTTTTTTCATTAATTTTATTATAAATTTCATTTATATCAAGAATTTAGTTAAATTAGTTATATTGCAAAATTAAACCCAATTAAAATAATAATTAATAAATCAGGCAAAAGTTTATTCCCATTATTAATTCCAAGCTATATTTTATTCTTATATTCCTTCTTAAAATTGATAATCAAAAATATAAAAAATCTTTTTTCCATGATTTTGATATATTTATTAAAATTAGACTA;start=254306;subtype=MAC;support_ref=66;support_variant=1;type=CRYPTIC;
scaffold51_12_with_IES	MILORD	internal_eliminated_sequence	254378	254534	.	.	.	ID=MILORD.12.254378.254534;Name=MILORD.12.254378.254534;bounded_by_ta=TRUE;common_boundary=None;end=254534;ies_id=IESPGM.PTET51.1.12.242299;ies_left_dist=1258;ies_min_dist=1216;ies_right_dist=1216;junction_seq=agaatttagttaaatTAtttattaaaattaga;read_names=J00121:27:H3GGKBBXX:5:2219:16762:1244;sequence=TAGTTATATTGCAAAATTAAACCCAATTAAAATAATAATTAATAAATCAGGCAAAAGTTTATTCCCATTATTAATTCCAAGCTATATTTTATTCTTATATTCCTTCTTAAAATTGATAATCAAAAATATAAAAAATCTTTTTTCCATGATTTTGATA;start=254378;subtype=MAC;support_ref=59;support_variant=1;type=CRYPTIC;
scaffold51_12_with_IES	MILORD	internal_eliminated_sequence	254384	254534	.	.	.	ID=MILORD.12.254384.254534;Name=MILORD.12.254384.254534;bounded_by_ta=TRUE;common_boundary=None;end=254534;ies_id=IESPGM.PTET51.1.12.242299;ies_left_dist=1252;ies_min_dist=1216;ies_right_dist=1216;junction_seq=tagttaaattagttaTAtttattaaaattaga;read_names=J00121:27:H3GGKBBXX:5:1214:17888:29219;sequence=TATTGCAAAATTAAACCCAATTAAAATAATAATTAATAAATCAGGCAAAAGTTTATTCCCATTATTAATTCCAAGCTATATTTTATTCTTATATTCCTTCTTAAAATTGATAATCAAAAATATAAAAAATCTTTTTTCCATGATTTTGATA;start=254384;subtype=MAC;support_ref=58;support_variant=1;type=CRYPTIC;
scaffold51_12_with_IES	MILORD	internal_eliminated_sequence	254467	254784	.	.	.	ID=MILORD.12.254467.254784;Name=MILORD.12.254467.254784;bounded_by_ta=TRUE;common_boundary=None;end=254784;ies_id=IESPGM.PTET51.1.12.242299;ies_left_dist=1169;ies_min_dist=966;ies_right_dist=966;junction_seq=ttccaagctatatttTAtattggtattcagtg;read_names=J00121:27:H3GGKBBXX:5:2113:26098:30503;sequence=TATTCTTATATTCCTTCTTAAAATTGATAATCAAAAATATAAAAAATCTTTTTTCCATGATTTTGATATATTTATTAAAATTAGACTATATTTAGAATAGTTTTAATATTTTATTTCAGTTCTAAAATGAACATTATTTTATGATTTATTAAAAATTATTGCTGCAAATTAGATTTAATTTGAAATATCATCAATTTAATAATTATCCTAAAAGACATCAATATGGTTATTTCTACCTCCTTTAGCAAGGAGAGACTAATCGATACTTGTAATCAAATTTATTCCAGAGATTTAAAATTATCCAAGATATCCTTATAA;start=254467;subtype=MAC;support_ref=63;support_variant=1;type=CRYPTIC;
scaffold51_12_with_IES	MILORD	internal_eliminated_sequence	255185	255886	.	.	.	ID=MILORD.12.255185.255886;Name=MILORD.12.255185.255886;bounded_by_ta=TRUE;common_boundary=None;end=255886;ies_id=IESPGM.PTET51.1.12.242347;ies_left_dist=614;ies_min_dist=59;ies_right_dist=-59;junction_seq=atcagaatgtcttgaTAatggctagactgtct;read_names=J00121:27:H3GGKBBXX:5:2104:13595:37994;sequence=TATTGTAGTGTAACTAAACAAAATTAGTAAAGCAAAATATAGTGTTCTTAAAAACAATATTGAATTGAATAATGGATTCGGCAGTTGGTTAATGATGATTCCTTATAAAAGATTAAATTTAATGTTGAATCTATCAGCTTTGAATTTAGAAACCGAATATATGGAAATTTAAAAAATGAACAAATTCAAAACAATAGATAGGATTAATTATAATAAATTCAAAAGTAGTTGATATTCATTTTATCGAAATTGATTCAATTAGCTTGATATTTCAAATATATGAGCCCCTTATAACATTTAATAATTTAATGTAAAAGTTGACTGATAAACAGAAAGCCAACTCTCTTGTTAAGAAGGACCAAAGTAGAGAAGAGGAGATTGAAAATGATGGAAAAGTTCGTAAAGTGAGAAGTCCTTCCAGCGTGGCTGACTTGAATGATTTGAGATCTTATATAGTAAATTAATAAATGAAATTGGAATTTCTCTAATTTATATTGCCTTAAATAGAAAGCACATAATAAATGAAATTCCATGAAAAATTACATGATTGGCAATCTCTTTAACAGTAGAAGCCCAAAAAGTGTAAAAAGTGCAAGAGGCTCCAATTTAGTGATTATGATGAAAATAATATAATATTAGGCTATAATTAAAGTGGAAACGATGAGCAGAGAAAAAAACCCCCTCGGAGATTGAATAGTACAA;start=255185;subtype=EXTERNAL;support_ref=105;support_variant=1;type=ALTERNATIVE;
scaffold51_12_with_IES	MILORD	internal_eliminated_sequence	255636	255750	.	.	.	ID=MILORD.12.255636.255750;Name=MILORD.12.255636.255750;bounded_by_ta=TRUE;common_boundary=Both;end=255750;ies_id=IESPGM.PTET51.1.12.242299;ies_left_dist=0;ies_min_dist=0;ies_right_dist=0;junction_seq=tgatttgagatcttaTAgaagcccaaaaagtg;read_names=J00121:27:H3GGKBBXX:5:1109:20182:8260,J00121:27:H3GGKBBXX:5:2216:10693:42003,J00121:27:H3GGKBBXX:5:2207:11850:16014,J00121:27:H3GGKBBXX:5:1208:29122:23681,J00121:27:H3GGKBBXX:5:2111:17086:23399,J00121:27:H3GGKBBXX:5:2226:27762:25263,J00121:27:H3GGKBBXX:5:2210:24170:40807,J00121:27:H3GGKBBXX:5:1216:27955:45607,J00121:27:H3GGKBBXX:5:2210:5203:39277,J00121:27:H3GGKBBXX:5:1216:28057:45572,J00121:27:H3GGKBBXX:5:1113:14245:24103,J00121:27:H3GGKBBXX:5:2104:3894:45695,J00121:27:H3GGKBBXX:5:1121:16772:33229,J00121:27:H3GGKBBXX:5:1104:8339:41475,J00121:27:H3GGKBBXX:5:2120:28990:35866;sequence=TATAGTAAATTAATAAATGAAATTGGAATTTCTCTAATTTATATTGCCTTAAATAGAAAGCACATAATAAATGAAATTCCATGAAAAATTACATGATTGGCAATCTCTTTAACAG;start=255636;subtype=IES;support_ref=17;support_variant=15;type=IES;
scaffold51_12_with_IES	MILORD	internal_eliminated_sequence	255799	255827	.	.	.	ID=MILORD.12.255799.255827;Name=MILORD.12.255799.255827;bounded_by_ta=TRUE;common_boundary=Both;end=255827;ies_id=IESPGM.PTET51.1.12.242347;ies_left_dist=0;ies_min_dist=0;ies_right_dist=0;junction_seq=ctccaatttagtgatTAattaaagtggaaacg;read_names=J00121:27:H3GGKBBXX:5:1228:7679:30521,J00121:27:H3GGKBBXX:5:1207:10805:20603,J00121:27:H3GGKBBXX:5:2212:26585:41510,J00121:27:H3GGKBBXX:5:1113:12723:18230,J00121:27:H3GGKBBXX:5:2227:12398:18898,J00121:27:H3GGKBBXX:5:1127:4645:27619,J00121:27:H3GGKBBXX:5:1206:3924:8787,J00121:27:H3GGKBBXX:5:1205:7659:1543,J00121:27:H3GGKBBXX:5:1221:25073:5833,J00121:27:H3GGKBBXX:5:2113:13646:4813,J00121:27:H3GGKBBXX:5:2107:8329:13922,J00121:27:H3GGKBBXX:5:1128:28209:25826,J00121:27:H3GGKBBXX:5:1122:18599:3618,J00121:27:H3GGKBBXX:5:2222:8674:13816,J00121:27:H3GGKBBXX:5:1227:7375:16594,J00121:27:H3GGKBBXX:5:1116:8329:5235,J00121:27:H3GGKBBXX:5:2221:3579:32209;sequence=TATGATGAAAATAATATAATATTAGGCTA;start=255799;subtype=IES;support_ref=0;support_variant=17;type=IES;
scaffold51_12_with_IES	MILORD	internal_eliminated_sequence	256201	256228	.	.	.	ID=MILORD.12.256201.256228;Name=MILORD.12.256201.256228;bounded_by_ta=TRUE;common_boundary=Both;end=256228;ies_id=IESPGM.PTET51.1.12.242720;ies_left_dist=0;ies_min_dist=0;ies_right_dist=0;junction_seq=acttttttttggatgTAatttcgacagcaaca;read_names=J00121:27:H3GGKBBXX:5:2102:29427:13834,J00121:27:H3GGKBBXX:5:2209:19086:13992,J00121:27:H3GGKBBXX:5:1209:10713:33457,J00121:27:H3GGKBBXX:5:1202:11495:6712,J00121:27:H3GGKBBXX:5:2116:6593:12638,J00121:27:H3GGKBBXX:5:2119:17797:2615,J00121:27:H3GGKBBXX:5:1124:20050:30011,J00121:27:H3GGKBBXX:5:2219:18223:29343,J00121:27:H3GGKBBXX:5:1117:28503:14344,J00121:27:H3GGKBBXX:5:2219:18213:29641,J00121:27:H3GGKBBXX:5:2223:12489:1789,J00121:27:H3GGKBBXX:5:1226:11515:3758,J00121:27:H3GGKBBXX:5:1221:8958:2985,J00121:27:H3GGKBBXX:5:1112:24211:31347,J00121:27:H3GGKBBXX:5:2221:22972:47032,J00121:27:H3GGKBBXX:5:1211:17604:12269,J00121:27:H3GGKBBXX:5:2120:13565:23241,J00121:27:H3GGKBBXX:5:2214:10074:31857,J00121:27:H3GGKBBXX:5:2217:24099:30415;sequence=TATAATAAACATAGTGATGATTTGGTTA;start=256201;subtype=IES;support_ref=0;support_variant=19;type=IES;
scaffold51_12_with_IES	MILORD	internal_eliminated_sequence	259443	259514	.	.	.	ID=MILORD.12.259443.259514;Name=MILORD.12.259443.259514;bounded_by_ta=TRUE;common_boundary=Both;end=259514;ies_id=IESPGM.PTET51.1.12.245934;ies_left_dist=0;ies_min_dist=0;ies_right_dist=0;junction_seq=gattttaaataataaTAataataaaaatccaa;read_names=J00121:27:H3GGKBBXX:5:2204:3772:10739,J00121:27:H3GGKBBXX:5:1203:26930:46047,J00121:27:H3GGKBBXX:5:1108:6350:18054,J00121:27:H3GGKBBXX:5:1123:17614:48403,J00121:27:H3GGKBBXX:5:2215:25794:38345,J00121:27:H3GGKBBXX:5:1227:19096:44711,J00121:27:H3GGKBBXX:5:1109:15960:8576,J00121:27:H3GGKBBXX:5:1106:22374:39945,J00121:27:H3GGKBBXX:5:1217:23622:47067,J00121:27:H3GGKBBXX:5:1221:26149:30169,J00121:27:H3GGKBBXX:5:1220:21795:24525,J00121:27:H3GGKBBXX:5:1212:5903:17948,J00121:27:H3GGKBBXX:5:2121:31913:22432,J00121:27:H3GGKBBXX:5:1107:30259:15065,J00121:27:H3GGKBBXX:5:2206:19857:11460,J00121:27:H3GGKBBXX:5:2223:16396:45801,J00121:27:H3GGKBBXX:5:2104:3914:7644,J00121:27:H3GGKBBXX:5:2222:5193:37818,J00121:27:H3GGKBBXX:5:1106:26058:17456,J00121:27:H3GGKBBXX:5:2228:28077:4989,J00121:27:H3GGKBBXX:5:2209:14844:32736,J00121:27:H3GGKBBXX:5:2101:23632:15610,J00121:27:H3GGKBBXX:5:1109:29305:17315,J00121:27:H3GGKBBXX:5:1113:5609:42689,J00121:27:H3GGKBBXX:5:2101:14265:44746,J00121:27:H3GGKBBXX:5:1203:13281:34600;sequence=TATAACTGATTTTAAATATATTTAAATTATTATATATTATATTAATAATGATAATAATAAAATTATCAATTA;start=259443;subtype=IES;support_ref=0;support_variant=26;type=IES;
scaffold51_12_with_IES	MILORD	internal_eliminated_sequence	260893	260982	.	.	.	ID=MILORD.12.260893.260982;Name=MILORD.12.260893.260982;bounded_by_ta=TRUE;common_boundary=Both;end=260982;ies_id=IESPGM.PTET51.1.12.247312;ies_left_dist=0;ies_min_dist=0;ies_right_dist=0;junction_seq=aacattttgacatagTAttatggactgctagc;read_names=J00121:27:H3GGKBBXX:5:1110:24637:21606,J00121:27:H3GGKBBXX:5:2218:7486:47278,J00121:27:H3GGKBBXX:5:2107:22506:48685,J00121:27:H3GGKBBXX:5:1119:4827:27057,J00121:27:H3GGKBBXX:5:2213:27854:5130,J00121:27:H3GGKBBXX:5:2209:23886:12462,J00121:27:H3GGKBBXX:5:1213:18761:30485,J00121:27:H3GGKBBXX:5:2102:2625:38820,J00121:27:H3GGKBBXX:5:1209:12773:44341,J00121:27:H3GGKBBXX:5:2220:3975:15838,J00121:27:H3GGKBBXX:5:2119:12946:36587,J00121:27:H3GGKBBXX:5:2123:18345:4409,J00121:27:H3GGKBBXX:5:1201:27691:21201,J00121:27:H3GGKBBXX:5:2102:28777:20164,J00121:27:H3GGKBBXX:5:2219:25367:19636,J00121:27:H3GGKBBXX:5:1104:31010:30327,J00121:27:H3GGKBBXX:5:1208:11769:30327,J00121:27:H3GGKBBXX:5:2213:6268:7715,J00121:27:H3GGKBBXX:5:1227:23358:1842,J00121:27:H3GGKBBXX:5:1223:25236:13289,J00121:27:H3GGKBBXX:5:1220:20618:27162,J00121:27:H3GGKBBXX:5:2211:16041:32314,J00121:27:H3GGKBBXX:5:1114:7912:44253,J00121:27:H3GGKBBXX:5:2214:22597:41458,J00121:27:H3GGKBBXX:5:1111:29183:42390,J00121:27:H3GGKBBXX:5:2102:25570:12532,J00121:27:H3GGKBBXX:5:2118:22394:36464,J00121:27:H3GGKBBXX:5:1203:27813:39840,J00121:27:H3GGKBBXX:5:1102:13129:27373,J00121:27:H3GGKBBXX:5:1102:6005:11161,J00121:27:H3GGKBBXX:5:1115:11860:17685,J00121:27:H3GGKBBXX:5:2207:10003:16190,J00121:27:H3GGKBBXX:5:1120:12144:17016,J00121:27:H3GGKBBXX:5:2109:11880:22924,J00121:27:H3GGKBBXX:5:2215:27955:31435,J00121:27:H3GGKBBXX:5:1213:18335:28059,J00121:27:H3GGKBBXX:5:1210:4716:18142,J00121:27:H3GGKBBXX:5:1111:10916:10317,J00121:27:H3GGKBBXX:5:2107:5670:12480,J00121:27:H3GGKBBXX:5:2105:15716:3055,J00121:27:H3GGKBBXX:5:2122:21633:8137,J00121:27:H3GGKBBXX:5:2225:12621:40877,J00121:27:H3GGKBBXX:5:2121:24190:7996,J00121:27:H3GGKBBXX:5:1124:4665:24173,J00121:27:H3GGKBBXX:5:1215:10896:19496,J00121:27:H3GGKBBXX:5:1205:10044:15592;sequence=TATAGTCGATAATAAATAATCTATTGAAATAATTAATTAATCTTCCACTTACTTGAATTATAATAAATATAATTATACACTCTTTGACTG;start=260893;subtype=IES;support_ref=2;support_variant=46;type=IES;
scaffold51_12_with_IES	MILORD	internal_eliminated_sequence	263367	263460	.	.	.	ID=MILORD.12.263367.263460;Name=MILORD.12.263367.263460;bounded_by_ta=TRUE;common_boundary=Both;end=263460;ies_id=IESPGM.PTET51.1.12.249696;ies_left_dist=0;ies_min_dist=0;ies_right_dist=0;junction_seq=attaaacgcaactttTAtgatcttcaacagat;read_names=J00121:27:H3GGKBBXX:5:2215:20892:2492,J00121:27:H3GGKBBXX:5:2218:20923:28463,J00121:27:H3GGKBBXX:5:2212:5934:21131,J00121:27:H3GGKBBXX:5:1120:2027:20515,J00121:27:H3GGKBBXX:5:1103:19502:4796,J00121:27:H3GGKBBXX:5:2102:4543:20586,J00121:27:H3GGKBBXX:5:1223:9140:14941,J00121:27:H3GGKBBXX:5:1213:28250:29624,J00121:27:H3GGKBBXX:5:1105:12814:3899,J00121:27:H3GGKBBXX:5:1213:28239:29606,J00121:27:H3GGKBBXX:5:1227:22008:10897,J00121:27:H3GGKBBXX:5:1218:4493:40086,J00121:27:H3GGKBBXX:5:2228:5741:29694,J00121:27:H3GGKBBXX:5:1207:7354:35936,J00121:27:H3GGKBBXX:5:2115:19532:31540,J00121:27:H3GGKBBXX:5:2115:3051:39488,J00121:27:H3GGKBBXX:5:1207:18507:9403,J00121:27:H3GGKBBXX:5:2214:7182:23364,J00121:27:H3GGKBBXX:5:1106:25652:38275,J00121:27:H3GGKBBXX:5:1223:27143:34319,J00121:27:H3GGKBBXX:5:2216:27214:34758,J00121:27:H3GGKBBXX:5:2205:11850:27795,J00121:27:H3GGKBBXX:5:2126:7882:25246,J00121:27:H3GGKBBXX:5:1215:22272:17825,J00121:27:H3GGKBBXX:5:1117:13078:13394,J00121:27:H3GGKBBXX:5:2222:4878:19865,J00121:27:H3GGKBBXX:5:2210:16082:41563,J00121:27:H3GGKBBXX:5:2122:8816:32877,J00121:27:H3GGKBBXX:5:1205:22282:9297,J00121:27:H3GGKBBXX:5:2110:4005:24085,J00121:27:H3GGKBBXX:5:2228:3833:23364,J00121:27:H3GGKBBXX:5:2110:15240:7855,J00121:27:H3GGKBBXX:5:1207:8623:9086,J00121:27:H3GGKBBXX:5:1118:24616:31347,J00121:27:H3GGKBBXX:5:2203:6888:18915,J00121:27:H3GGKBBXX:5:2222:6999:8137,J00121:27:H3GGKBBXX:5:1108:12104:40438,J00121:27:H3GGKBBXX:5:2102:13687:37449,J00121:27:H3GGKBBXX:5:1106:6715:8453,J00121:27:H3GGKBBXX:5:1120:3955:35884,J00121:27:H3GGKBBXX:5:2222:24312:33598,J00121:27:H3GGKBBXX:5:1126:10835:10071,J00121:27:H3GGKBBXX:5:1108:28564:21061,J00121:27:H3GGKBBXX:5:1104:29183:46680,J00121:27:H3GGKBBXX:5:1125:27813:6747,J00121:27:H3GGKBBXX:5:2118:7517:30767;sequence=TACAATAGAATTTAAAACTGTTATGAAATTCTTAAAAATATACATATTAAACTTTTCTATTTTTTAAAATTTCATAACAGTTTAAATTCTATTG;start=263367;subtype=IES;support_ref=0;support_variant=46;type=IES;
scaffold51_12_with_IES	MILORD	internal_eliminated_sequence	266855	266935	.	.	.	ID=MILORD.12.266855.266935;Name=MILORD.12.266855.266935;bounded_by_ta=TRUE;common_boundary=Both;end=266935;ies_id=IESPGM.PTET51.1.12.253090;ies_left_dist=0;ies_min_dist=0;ies_right_dist=0;junction_seq=tactttcctaaatgaTAtaattaatttatgta;read_names=J00121:27:H3GGKBBXX:5:1116:5771:21905,J00121:27:H3GGKBBXX:5:1108:25956:4514,J00121:27:H3GGKBBXX:5:1212:14560:45537,J00121:27:H3GGKBBXX:5:1220:19948:41194,J00121:27:H3GGKBBXX:5:2104:5244:19056,J00121:27:H3GGKBBXX:5:1213:14357:46733,J00121:27:H3GGKBBXX:5:2117:26413:10018,J00121:27:H3GGKBBXX:5:1209:23287:2668,J00121:27:H3GGKBBXX:5:1113:13687:37413,J00121:27:H3GGKBBXX:5:1201:15148:25281,J00121:27:H3GGKBBXX:5:1225:24799:42706,J00121:27:H3GGKBBXX:5:2206:22942:23768,J00121:27:H3GGKBBXX:5:1121:4056:34336,J00121:27:H3GGKBBXX:5:1125:11332:33897,J00121:27:H3GGKBBXX:5:1222:26362:23048,J00121:27:H3GGKBBXX:5:2214:8288:14414,J00121:27:H3GGKBBXX:5:2224:20060:23733,J00121:27:H3GGKBBXX:5:1119:15940:27109,J00121:27:H3GGKBBXX:5:2112:11475:35268,J00121:27:H3GGKBBXX:5:1224:21024:9965,J00121:27:H3GGKBBXX:5:2227:8826:26318,J00121:27:H3GGKBBXX:5:1214:29244:28534,J00121:27:H3GGKBBXX:5:2217:25063:33387,J00121:27:H3GGKBBXX:5:1119:12104:23171,J00121:27:H3GGKBBXX:5:1110:3599:2176,J00121:27:H3GGKBBXX:5:2115:19725:37114,J00121:27:H3GGKBBXX:5:1102:6268:25685,J00121:27:H3GGKBBXX:5:1124:18406:40069,J00121:27:H3GGKBBXX:5:2124:7801:7310,J00121:27:H3GGKBBXX:5:2219:11931:27373,J00121:27:H3GGKBBXX:5:1206:21704:34459,J00121:27:H3GGKBBXX:5:1113:24880:42073,J00121:27:H3GGKBBXX:5:2206:17513:49142,J00121:27:H3GGKBBXX:5:1115:24119:23909,J00121:27:H3GGKBBXX:5:1217:19786:37290,J00121:27:H3GGKBBXX:5:2116:24190:23048,J00121:27:H3GGKBBXX:5:1128:15341:29694,J00121:27:H3GGKBBXX:5:1224:25550:7082,J00121:27:H3GGKBBXX:5:1120:10389:46012,J00121:27:H3GGKBBXX:5:1107:10561:48597,J00121:27:H3GGKBBXX:5:2219:17036:16172,J00121:27:H3GGKBBXX:5:1225:26301:13166,J00121:27:H3GGKBBXX:5:1211:13910:44693,J00121:27:H3GGKBBXX:5:1201:6938:10247,J00121:27:H3GGKBBXX:5:1208:28605:35092,J00121:27:H3GGKBBXX:5:2201:8998:41950,J00121:27:H3GGKBBXX:5:2204:7019:8523,J00121:27:H3GGKBBXX:5:2103:28341:25738,J00121:27:H3GGKBBXX:5:2114:18264:33985,J00121:27:H3GGKBBXX:5:1215:1702:41335,J00121:27:H3GGKBBXX:5:1128:26768:9473,J00121:27:H3GGKBBXX:5:1121:1600:30362,J00121:27:H3GGKBBXX:5:1104:3072:27391,J00121:27:H3GGKBBXX:5:1110:6045:11372,J00121:27:H3GGKBBXX:5:2204:14489:11688,J00121:27:H3GGKBBXX:5:1125:4898:5587,J00121:27:H3GGKBBXX:5:1105:10561:7169,J00121:27:H3GGKBBXX:5:1215:4898:18915,J00121:27:H3GGKBBXX:5:2117:13352:7609,J00121:27:H3GGKBBXX:5:2202:5355:35567,J00121:27:H3GGKBBXX:5:2208:13920:42847,J00121:27:H3GGKBBXX:5:2119:30929:39752,J00121:27:H3GGKBBXX:5:2225:9364:13359,J00121:27:H3GGKBBXX:5:1107:14164:3143,J00121:27:H3GGKBBXX:5:1204:17462:9877,J00121:27:H3GGKBBXX:5:1226:21399:41704,J00121:27:H3GGKBBXX:5:2206:16275:8559,J00121:27:H3GGKBBXX:5:1223:22090:18951;sequence=TACAGAGCAATTCTTGATTAATTGGACAAATGATGTATTATAAATTAGATGAAATATTATTCCACCTCCTCCCCTCTACTG;start=266855;subtype=IES;support_ref=2;support_variant=68;type=IES;
scaffold51_12_with_IES	MILORD	internal_eliminated_sequence	267119	267310	.	.	.	ID=MILORD.12.267119.267310;Name=MILORD.12.267119.267310;bounded_by_ta=TRUE;common_boundary=None;end=267310;ies_id=IESPGM.PTET51.1.12.253090;ies_left_dist=-264;ies_min_dist=264;ies_right_dist=-375;junction_seq=ttaagcccatttcacTAtgcgaaatcaattct;read_names=J00121:27:H3GGKBBXX:5:2101:7781:26547,J00121:27:H3GGKBBXX:5:1113:16630:30732;sequence=TATAGGTGAGCTAGAGAAATTTCGAGAATAAAATTTACATTGTCTTTTGCATCACTTTGATATTTAATTATTTTATTTCTATAAAAGATTATTTCAAACTCTAATAATTTCTATTAAAGTTTCTAGAAATTACTATGCGAAGCTGTTTATAATATTAAATCATTTTAATTCTATTGAATCTCAAATTCACTG;start=267119;subtype=MAC;support_ref=212;support_variant=2;type=CRYPTIC;
scaffold51_12_with_IES	MILORD	internal_eliminated_sequence	267751	267806	.	.	.	ID=MILORD.12.267751.267806;Name=MILORD.12.267751.267806;bounded_by_ta=TRUE;common_boundary=Both;end=267806;ies_id=IESPGM.PTET51.1.12.253905;ies_left_dist=0;ies_min_dist=0;ies_right_dist=0;junction_seq=tgcctcatcttctgaTActttccgacttaaat;read_names=J00121:27:H3GGKBBXX:5:2226:23003:44834,J00121:27:H3GGKBBXX:5:2224:3407:13658,J00121:27:H3GGKBBXX:5:1122:14651:44464,J00121:27:H3GGKBBXX:5:2212:21349:31242,J00121:27:H3GGKBBXX:5:1119:20293:42425,J00121:27:H3GGKBBXX:5:2210:24748:19759,J00121:27:H3GGKBBXX:5:1220:25550:48227,J00121:27:H3GGKBBXX:5:1221:8704:26494,J00121:27:H3GGKBBXX:5:2219:2138:11812,J00121:27:H3GGKBBXX:5:1114:8095:20234,J00121:27:H3GGKBBXX:5:1116:19481:46680,J00121:27:H3GGKBBXX:5:2128:3457:25457,J00121:27:H3GGKBBXX:5:2113:31842:5921,J00121:27:H3GGKBBXX:5:1222:21704:31646,J00121:27:H3GGKBBXX:5:1123:24738:47911,J00121:27:H3GGKBBXX:5:2201:29823:9807,J00121:27:H3GGKBBXX:5:2205:5406:23628,J00121:27:H3GGKBBXX:5:2102:17158:18071,J00121:27:H3GGKBBXX:5:2224:26656:21694,J00121:27:H3GGKBBXX:5:2205:28615:31839,J00121:27:H3GGKBBXX:5:2227:17279:48878,J00121:27:H3GGKBBXX:5:2120:17908:19724,J00121:27:H3GGKBBXX:5:1227:20659:23118,J00121:27:H3GGKBBXX:5:2122:3853:5323,J00121:27:H3GGKBBXX:5:2224:25601:11108,J00121:27:H3GGKBBXX:5:1205:27306:38644;sequence=TACAGCTATGCATTGAATTGTGATAGTAGATAAGTTAAATGAGAATGATTCAACTG;start=267751;subtype=IES;support_ref=22;support_variant=26;type=IES;
scaffold51_12_with_IES	MILORD	internal_eliminated_sequence	269995	270619	.	.	.	ID=MILORD.12.269995.270619;Name=MILORD.12.269995.270619;bounded_by_ta=TRUE;common_boundary=None;end=270619;ies_id=IESPGM.PTET51.1.12.256160;ies_left_dist=67;ies_min_dist=67;ies_right_dist=-463;junction_seq=aaaagtaaatgttcaTAtattcatttttaagt;read_names=J00121:27:H3GGKBBXX:5:1107:4574:37343;sequence=TATTATAAAACTATTACTTAGTTTCTCTTTCTGGTAACTAAAAATATCTACTTTTATTATCAGATAATATTGTTTATATAGGTAAAAAAGGATGAATATTCTTTTTAGATATTCAATAATTTCTGGAATTAAAAAGATTTTCAAATTATATTCATTCAACAATAAAAAAAAAGTTTTATTATAAAGAATGAAATAGCTACCATGGGTATTCGAATGAGGTCTACTGTAACAGTATTTTAATCAATCTTGTAAAATGCAGAAGTTTAGGATTTAAGTTTTTTGCTTAATTTATTTGAACGACTATAAAATTTAATATTTTATTTCTAATGATTCTAAATCGTTAGCGTAGAAGTGCAATATATCAAGAGTATTATTATTTAATCTGAATCTAAAAATCCATCATGAGTTGATAGACATATCTAAGGAATAATTTGTCTTGAAATGCAATTGAAATTAAATTGTAATTAAATTTCCTTTTGAAATTTCTATGTATTTGAAAACACTCTCGAAAGACAGGATTATTAACATAAAAGAAGAATAAATTGATTAATCATTTATATAATGTTAATGATATCGACTAAAAAGAAAATGGGAACAGGATTGGACATTTTATATTTATTAATTA;start=269995;subtype=EXTERNAL;support_ref=62;support_variant=1;type=ALTERNATIVE;
scaffold51_12_with_IES	MILORD	internal_eliminated_sequence	269995	270156	.	.	.	ID=MILORD.12.269995.270156;Name=MILORD.12.269995.270156;bounded_by_ta=TRUE;common_boundary=RIGHT;end=270156;ies_id=IESPGM.PTET51.1.12.256160;ies_left_dist=67;ies_min_dist=0;ies_right_dist=0;junction_seq=aaaagtaaatgttcaTAaaaaaaaagttttat;read_names=J00121:27:H3GGKBBXX:5:2113:15615:8822;sequence=TATTATAAAACTATTACTTAGTTTCTCTTTCTGGTAACTAAAAATATCTACTTTTATTATCAGATAATATTGTTTATATAGGTAAAAAAGGATGAATATTCTTTTTAGATATTCAATAATTTCTGGAATTAAAAAGATTTTCAAATTATATTCATTCAACAA;start=269995;subtype=PARTIAL_EXTERNAL;support_ref=62;support_variant=1;type=ALTERNATIVE;
scaffold51_12_with_IES	MILORD	internal_eliminated_sequence	269998	270532	.	.	.	ID=MILORD.12.269998.270532;Name=MILORD.12.269998.270532;bounded_by_ta=TRUE;common_boundary=None;end=270532;ies_id=IESPGM.PTET51.1.12.256160;ies_left_dist=64;ies_min_dist=64;ies_right_dist=-376;junction_seq=agtaaatgttcatatTAaattgattaatcatt;read_names=J00121:27:H3GGKBBXX:5:1110:9820:31875;sequence=TATAAAACTATTACTTAGTTTCTCTTTCTGGTAACTAAAAATATCTACTTTTATTATCAGATAATATTGTTTATATAGGTAAAAAAGGATGAATATTCTTTTTAGATATTCAATAATTTCTGGAATTAAAAAGATTTTCAAATTATATTCATTCAACAATAAAAAAAAAGTTTTATTATAAAGAATGAAATAGCTACCATGGGTATTCGAATGAGGTCTACTGTAACAGTATTTTAATCAATCTTGTAAAATGCAGAAGTTTAGGATTTAAGTTTTTTGCTTAATTTATTTGAACGACTATAAAATTTAATATTTTATTTCTAATGATTCTAAATCGTTAGCGTAGAAGTGCAATATATCAAGAGTATTATTATTTAATCTGAATCTAAAAATCCATCATGAGTTGATAGACATATCTAAGGAATAATTTGTCTTGAAATGCAATTGAAATTAAATTGTAATTAAATTTCCTTTTGAAATTTCTATGTATTTGAAAACACTCTCGAAAGACAGGATTATTAACATAAAAGAAGAA;start=269998;subtype=EXTERNAL;support_ref=59;support_variant=1;type=ALTERNATIVE;
scaffold51_12_with_IES	MILORD	internal_eliminated_sequence	270049	270220	.	.	.	ID=MILORD.12.270049.270220;Name=MILORD.12.270049.270220;bounded_by_ta=TRUE;common_boundary=None;end=270220;ies_id=IESPGM.PTET51.1.12.256160;ies_left_dist=13;ies_min_dist=13;ies_right_dist=-64;junction_seq=aaaaatatctactttTAacagtattttaatca;read_names=J00121:27:H3GGKBBXX:5:1117:10784:18845;sequence=TATTATCAGATAATATTGTTTATATAGGTAAAAAAGGATGAATATTCTTTTTAGATATTCAATAATTTCTGGAATTAAAAAGATTTTCAAATTATATTCATTCAACAATAAAAAAAAAGTTTTATTATAAAGAATGAAATAGCTACCATGGGTATTCGAATGAGGTCTACTG;start=270049;subtype=EXTERNAL;support_ref=62;support_variant=1;type=ALTERNATIVE;
scaffold51_12_with_IES	MILORD	internal_eliminated_sequence	270049	270156	.	.	.	ID=MILORD.12.270049.270156;Name=MILORD.12.270049.270156;bounded_by_ta=TRUE;common_boundary=RIGHT;end=270156;ies_id=IESPGM.PTET51.1.12.256160;ies_left_dist=13;ies_min_dist=0;ies_right_dist=0;junction_seq=aaaaatatctactttTAaaaaaaaagttttat;read_names=J00121:27:H3GGKBBXX:5:1222:14022:3248;sequence=TATTATCAGATAATATTGTTTATATAGGTAAAAAAGGATGAATATTCTTTTTAGATATTCAATAATTTCTGGAATTAAAAAGATTTTCAAATTATATTCATTCAACAA;start=270049;subtype=PARTIAL_EXTERNAL;support_ref=62;support_variant=1;type=ALTERNATIVE;
scaffold51_12_with_IES	MILORD	internal_eliminated_sequence	270052	270156	.	.	.	ID=MILORD.12.270052.270156;Name=MILORD.12.270052.270156;bounded_by_ta=TRUE;common_boundary=RIGHT;end=270156;ies_id=IESPGM.PTET51.1.12.256160;ies_left_dist=10;ies_min_dist=0;ies_right_dist=0;junction_seq=aatatctacttttatTAaaaaaaaagttttat;read_names=J00121:27:H3GGKBBXX:5:1113:8613:31751;sequence=TATCAGATAATATTGTTTATATAGGTAAAAAAGGATGAATATTCTTTTTAGATATTCAATAATTTCTGGAATTAAAAAGATTTTCAAATTATATTCATTCAACAA;start=270052;subtype=PARTIAL_EXTERNAL;support_ref=60;support_variant=1;type=ALTERNATIVE;
scaffold51_12_with_IES	MILORD	internal_eliminated_sequence	270059	270156	.	.	.	ID=MILORD.12.270059.270156;Name=MILORD.12.270059.270156;bounded_by_ta=TRUE;common_boundary=RIGHT;end=270156;ies_id=IESPGM.PTET51.1.12.256160;ies_left_dist=3;ies_min_dist=0;ies_right_dist=0;junction_seq=acttttattatcagaTAaaaaaaaagttttat;read_names=J00121:27:H3GGKBBXX:5:1108:22374:25351,J00121:27:H3GGKBBXX:5:1115:15006:38082;sequence=TAATATTGTTTATATAGGTAAAAAAGGATGAATATTCTTTTTAGATATTCAATAATTTCTGGAATTAAAAAGATTTTCAAATTATATTCATTCAACAA;start=270059;subtype=PARTIAL_EXTERNAL;support_ref=116;support_variant=2;type=ALTERNATIVE;
scaffold51_12_with_IES	MILORD	internal_eliminated_sequence	270062	270156	.	.	.	ID=MILORD.12.270062.270156;Name=MILORD.12.270062.270156;bounded_by_ta=TRUE;common_boundary=Both;end=270156;ies_id=IESPGM.PTET51.1.12.256160;ies_left_dist=0;ies_min_dist=0;ies_right_dist=0;junction_seq=tttattatcagataaTAaaaaaaaagttttat;read_names=J00121:27:H3GGKBBXX:5:2202:19695:12339,J00121:27:H3GGKBBXX:5:2216:20983:35708,J00121:27:H3GGKBBXX:5:2215:12499:6449,J00121:27:H3GGKBBXX:5:1103:19390:23663,J00121:27:H3GGKBBXX:5:1112:30117:9578,J00121:27:H3GGKBBXX:5:2117:16305:13886,J00121:27:H3GGKBBXX:5:2228:30533:38398,J00121:27:H3GGKBBXX:5:2212:16031:27690,J00121:27:H3GGKBBXX:5:1201:15859:31540,J00121:27:H3GGKBBXX:5:2121:14448:43620;sequence=TATTGTTTATATAGGTAAAAAAGGATGAATATTCTTTTTAGATATTCAATAATTTCTGGAATTAAAAAGATTTTCAAATTATATTCATTCAACAA;start=270062;subtype=IES;support_ref=114;support_variant=10;type=IES;
scaffold51_12_with_IES	MILORD	internal_eliminated_sequence	270062	270351	.	.	.	ID=MILORD.12.270062.270351;Name=MILORD.12.270062.270351;bounded_by_ta=TRUE;common_boundary=LEFT;end=270351;ies_id=IESPGM.PTET51.1.12.256160;ies_left_dist=0;ies_min_dist=0;ies_right_dist=-195;junction_seq=tttattatcagataaTAtatcaagagtattat;read_names=J00121:27:H3GGKBBXX:5:2222:17837:43445;sequence=TATTGTTTATATAGGTAAAAAAGGATGAATATTCTTTTTAGATATTCAATAATTTCTGGAATTAAAAAGATTTTCAAATTATATTCATTCAACAATAAAAAAAAAGTTTTATTATAAAGAATGAAATAGCTACCATGGGTATTCGAATGAGGTCTACTGTAACAGTATTTTAATCAATCTTGTAAAATGCAGAAGTTTAGGATTTAAGTTTTTTGCTTAATTTATTTGAACGACTATAAAATTTAATATTTTATTTCTAATGATTCTAAATCGTTAGCGTAGAAGTGCAA;start=270062;subtype=PARTIAL_EXTERNAL;support_ref=57;support_variant=1;type=ALTERNATIVE;
scaffold51_12_with_IES	MILORD	internal_eliminated_sequence	271040	271065	.	.	.	ID=MILORD.12.271040.271065;Name=MILORD.12.271040.271065;bounded_by_ta=TRUE;common_boundary=Both;end=271065;ies_id=IESPGM.PTET51.1.12.257043;ies_left_dist=0;ies_min_dist=0;ies_right_dist=0;junction_seq=aactgattctaaactTActtataagagaagct;read_names=J00121:27:H3GGKBBXX:5:2115:5426:30274,J00121:27:H3GGKBBXX:5:1109:28503:10721,J00121:27:H3GGKBBXX:5:2227:5812:15223,J00121:27:H3GGKBBXX:5:2113:18984:34037,J00121:27:H3GGKBBXX:5:1120:27590:20252,J00121:27:H3GGKBBXX:5:2203:23997:3618,J00121:27:H3GGKBBXX:5:2116:20618:24419,J00121:27:H3GGKBBXX:5:2111:25033:38644,J00121:27:H3GGKBBXX:5:1112:29569:20973,J00121:27:H3GGKBBXX:5:1128:24606:23628,J00121:27:H3GGKBBXX:5:1208:18467:26846,J00121:27:H3GGKBBXX:5:2203:8663:3565,J00121:27:H3GGKBBXX:5:2206:4594:21869,J00121:27:H3GGKBBXX:5:1128:3833:44078,J00121:27:H3GGKBBXX:5:1225:15686:1209,J00121:27:H3GGKBBXX:5:2227:25540:26828,J00121:27:H3GGKBBXX:5:1219:11221:48368,J00121:27:H3GGKBBXX:5:2215:3194:17579,J00121:27:H3GGKBBXX:5:2125:32116:7029,J00121:27:H3GGKBBXX:5:1222:14052:26301,J00121:27:H3GGKBBXX:5:1126:14996:4549,J00121:27:H3GGKBBXX:5:1104:17076:8154,J00121:27:H3GGKBBXX:5:2224:12875:41774,J00121:27:H3GGKBBXX:5:1106:18558:34635,J00121:27:H3GGKBBXX:5:1205:4909:8348,J00121:27:H3GGKBBXX:5:2211:11190:42337,J00121:27:H3GGKBBXX:5:1114:28534:16577,J00121:27:H3GGKBBXX:5:1128:17645:27953,J00121:27:H3GGKBBXX:5:1215:25956:19038;sequence=TATAGATCTAATTCTTATTAAATCTA;start=271040;subtype=IES;support_ref=6;support_variant=29;type=IES;
scaffold51_12_with_IES	MILORD	internal_eliminated_sequence	272064	272108	.	.	.	ID=MILORD.12.272064.272108;Name=MILORD.12.272064.272108;bounded_by_ta=TRUE;common_boundary=Both;end=272108;ies_id=IESPGM.PTET51.1.12.258041;ies_left_dist=0;ies_min_dist=0;ies_right_dist=0;junction_seq=agtataaatgcgatcTAaacaacaaattatcc;read_names=J00121:27:H3GGKBBXX:5:2208:29995:11759,J00121:27:H3GGKBBXX:5:1210:14306:21852,J00121:27:H3GGKBBXX:5:2227:8349:1754,J00121:27:H3GGKBBXX:5:2208:26595:40051,J00121:27:H3GGKBBXX:5:2119:14894:7468,J00121:27:H3GGKBBXX:5:1227:14631:20832,J00121:27:H3GGKBBXX:5:1227:14580:20463,J00121:27:H3GGKBBXX:5:1112:19299:29026,J00121:27:H3GGKBBXX:5:1227:16133:45555,J00121:27:H3GGKBBXX:5:1218:26068:48737,J00121:27:H3GGKBBXX:5:2228:11464:40104,J00121:27:H3GGKBBXX:5:1105:11830:30362,J00121:27:H3GGKBBXX:5:2226:24637:23927,J00121:27:H3GGKBBXX:5:2205:20222:30661,J00121:27:H3GGKBBXX:5:2213:27732:16770,J00121:27:H3GGKBBXX:5:1104:14773:25755,J00121:27:H3GGKBBXX:5:1114:16285:17860,J00121:27:H3GGKBBXX:5:1210:25378:26617,J00121:27:H3GGKBBXX:5:2217:25073:31294,J00121:27:H3GGKBBXX:5:2122:26626:5429,J00121:27:H3GGKBBXX:5:2210:7882:40121,J00121:27:H3GGKBBXX:5:2116:24282:41634,J00121:27:H3GGKBBXX:5:1203:18659:13957,J00121:27:H3GGKBBXX:5:1209:29467:19707,J00121:27:H3GGKBBXX:5:1212:13910:14801,J00121:27:H3GGKBBXX:5:1212:5020:5024,J00121:27:H3GGKBBXX:5:1215:26971:28498,J00121:27:H3GGKBBXX:5:1107:17563:13359,J00121:27:H3GGKBBXX:5:1110:4269:33053,J00121:27:H3GGKBBXX:5:2117:7425:1666;sequence=TATACTGAAATAGTATAATAATAATAATCAATAAGAGATTAAGTG;start=272064;subtype=IES;support_ref=162;support_variant=30;type=IES;
scaffold51_12_with_IES	MILORD	internal_eliminated_sequence	274246	274401	.	.	.	ID=MILORD.12.274246.274401;Name=MILORD.12.274246.274401;bounded_by_ta=TRUE;common_boundary=Both;end=274401;ies_id=IESPGM.PTET51.1.12.260178;ies_left_dist=0;ies_min_dist=0;ies_right_dist=0;junction_seq=cacaatcgataatggTAtcaaggccttcataa;read_names=J00121:27:H3GGKBBXX:5:1216:15554:20252,J00121:27:H3GGKBBXX:5:2114:9404:3688,J00121:27:H3GGKBBXX:5:1201:14407:11337,J00121:27:H3GGKBBXX:5:1222:7740:48069,J00121:27:H3GGKBBXX:5:1106:7781:44060,J00121:27:H3GGKBBXX:5:2126:11089:12585,J00121:27:H3GGKBBXX:5:2221:14275:48034,J00121:27:H3GGKBBXX:5:2109:26616:24401,J00121:27:H3GGKBBXX:5:1208:12428:28446,J00121:27:H3GGKBBXX:5:1202:17442:37484,J00121:27:H3GGKBBXX:5:2123:6614:14256,J00121:27:H3GGKBBXX:5:2201:6380:34037,J00121:27:H3GGKBBXX:5:1211:30269:36253,J00121:27:H3GGKBBXX:5:1123:12094:17104,J00121:27:H3GGKBBXX:5:1126:7923:39734,J00121:27:H3GGKBBXX:5:1103:17655:46680,J00121:27:H3GGKBBXX:5:1105:19918:4954,J00121:27:H3GGKBBXX:5:2212:22211:29641,J00121:27:H3GGKBBXX:5:2104:11008:36042,J00121:27:H3GGKBBXX:5:1208:17188:8523,J00121:27:H3GGKBBXX:5:2222:6908:23557,J00121:27:H3GGKBBXX:5:2218:2361:23417,J00121:27:H3GGKBBXX:5:1121:14925:25210,J00121:27:H3GGKBBXX:5:1125:17980:3565,J00121:27:H3GGKBBXX:5:1221:28067:3670,J00121:27:H3GGKBBXX:5:2221:17969:35620,J00121:27:H3GGKBBXX:5:1127:27762:32261,J00121:27:H3GGKBBXX:5:1125:14194:11143,J00121:27:H3GGKBBXX:5:2107:14600:28516,J00121:27:H3GGKBBXX:5:2117:13890:9913,J00121:27:H3GGKBBXX:5:2220:29782:30345,J00121:27:H3GGKBBXX:5:1210:12276:41546,J00121:27:H3GGKBBXX:5:2207:3731:3072,J00121:27:H3GGKBBXX:5:2206:12479:26916,J00121:27:H3GGKBBXX:5:1116:7567:47067,J00121:27:H3GGKBBXX:5:2215:4158:21043,J00121:27:H3GGKBBXX:5:2106:14905:39840,J00121:27:H3GGKBBXX:5:2203:8024:34073,J00121:27:H3GGKBBXX:5:2128:27712:42794,J00121:27:H3GGKBBXX:5:1126:4645:38416,J00121:27:H3GGKBBXX:5:2206:16934:24507,J00121:27:H3GGKBBXX:5:2106:17249:6097,J00121:27:H3GGKBBXX:5:2226:24677:44253,J00121:27:H3GGKBBXX:5:2124:19522:17456,J00121:27:H3GGKBBXX:5:2215:15534:17227,J00121:27:H3GGKBBXX:5:2227:8471:38011,J00121:27:H3GGKBBXX:5:2213:8978:4813,J00121:27:H3GGKBBXX:5:1222:5142:17368;sequence=TATTGTCTGATTGTTTATATATTATTAAATTTTAACTTTCTTATTTTTAATATTAATTTCAAATTACAAAAAGTATTTTAGATAAAAGTGGTATTTGTATTTGTGTAATTCAATAATAAATTAAAAATTTAAAGTAATCTATTTGTAAATTGACAA;start=274246;subtype=IES;support_ref=0;support_variant=48;type=IES;
scaffold51_12_with_IES	MILORD	internal_eliminated_sequence	274750	275651	.	.	.	ID=MILORD.12.274750.275651;Name=MILORD.12.274750.275651;bounded_by_ta=TRUE;common_boundary=RIGHT;end=275651;ies_id=IESPGM.PTET51.1.12.260986;ies_left_dist=534;ies_min_dist=0;ies_right_dist=0;junction_seq=tttgactaccaatgaTAcatatagcaaatatt;read_names=J00121:27:H3GGKBBXX:5:1117:2869:23100,J00121:27:H3GGKBBXX:5:2124:21207:11231,J00121:27:H3GGKBBXX:5:2212:13007:26002;sequence=TACTGTAATTCCATATAAAAATCATCTGTTTATTAAACTTGAAACTGTGTAAATACTTTACGAAGTATCATATTTTATAATATATTATAGTTATCAAATACCAAAATTATGTCAAATATAGATATTTAGTAATTTGTTGATCTATTACAGCACTTCACATACATATTAAATAATAAATAAATTATCATTTTAATTGAATAACCTTATCTATATCTACTATACAATAAGCAGGTGAAGAAGCGGGACTCATGTCTATAGATCAAGAAGAATTAGATGAGTTAGTTCCTTTGGAGATCTGCAGTGAATTCATTAAAAACTTTTTAAATGGATTCAAGGCCTTGATGCTAGAAATTGGATTTTCAAATAATGTAAAGTGAAAATTATAATATGTAATTTATCTAAAAATATTTATGATTAAGTAAAAAGAAATATATTATTATGAACAATTATCATATCAAATCTTTATGTATGTTCTAAATTCCAATATAAATTAAACAAAGCCATGAACTATGAAGAGATAACTATTAAAAGAGATATTATAAATTTGCAATTTAAATTACTTTTTATTTTATTCATAAATAATTATCTTCATGTTTAACAAATTAGCTAGCTTTAGTTTTAAATATTATTGGATACAATTCAAATGATTTTTAATGATATTAAAATTAGATGAAAAAGAAAAGTTTAACTAACCTTAAATAATAGATTTTCGAGATAAAAAAATTAATGATTAGAAAATACAATTTATTTATTTTTAAGCTACTGAATATGATTTTTAATTTATTTAAAATTACTGTTTTTATATTTATTCATAATTAAAAACAAAATTTAAAACAAACAAGAATTTATTACCATTCAAAATATCAATTAATTATACATAAATTCAATTTATTTAATCACAA;start=274750;subtype=PARTIAL_EXTERNAL;support_ref=160;support_variant=3;type=ALTERNATIVE;
scaffold51_12_with_IES	MILORD	internal_eliminated_sequence	274895	274953	.	.	.	ID=MILORD.12.274895.274953;Name=MILORD.12.274895.274953;bounded_by_ta=TRUE;common_boundary=LEFT;end=274953;ies_id=IESPGM.PTET51.1.12.260671;ies_left_dist=0;ies_min_dist=0;ies_right_dist=15;junction_seq=aatttgttgatctatTAtctatatctactata;read_names=J00121:27:H3GGKBBXX:5:1122:21288:31277;sequence=TACAGCACTTCACATACATATTAAATAATAAATAAATTATCATTTTAATTGAATAACCT;start=274895;subtype=PARTIAL_INTERNAL;support_ref=2;support_variant=1;type=ALTERNATIVE;
scaffold51_12_with_IES	MILORD	internal_eliminated_sequence	274895	274968	.	.	.	ID=MILORD.12.274895.274968;Name=MILORD.12.274895.274968;bounded_by_ta=TRUE;common_boundary=Both;end=274968;ies_id=IESPGM.PTET51.1.12.260671;ies_left_dist=0;ies_min_dist=0;ies_right_dist=0;junction_seq=aatttgttgatctatTAcaataagcaggtgaa;read_names=J00121:27:H3GGKBBXX:5:1121:12063:34811,J00121:27:H3GGKBBXX:5:2224:14032:5728,J00121:27:H3GGKBBXX:5:2110:15351:37871,J00121:27:H3GGKBBXX:5:1224:9759:38556,J00121:27:H3GGKBBXX:5:2213:20872:39453,J00121:27:H3GGKBBXX:5:1115:11617:47753,J00121:27:H3GGKBBXX:5:2221:19076:32613,J00121:27:H3GGKBBXX:5:2124:23723:16190,J00121:27:H3GGKBBXX:5:1209:7973:17315,J00121:27:H3GGKBBXX:5:2124:11099:16401,J00121:27:H3GGKBBXX:5:2205:26819:25386,J00121:27:H3GGKBBXX:5:1207:6045:29554,J00121:27:H3GGKBBXX:5:1126:27235:12321,J00121:27:H3GGKBBXX:5:2208:5649:18142,J00121:27:H3GGKBBXX:5:1127:14580:34178,J00121:27:H3GGKBBXX:5:2109:18497:4110,J00121:27:H3GGKBBXX:5:1111:19197:45660,J00121:27:H3GGKBBXX:5:1126:10835:3776,J00121:27:H3GGKBBXX:5:1112:18710:20234,J00121:27:H3GGKBBXX:5:2124:25438:14062,J00121:27:H3GGKBBXX:5:1112:11424:30116,J00121:27:H3GGKBBXX:5:2111:25662:25984,J00121:27:H3GGKBBXX:5:1116:13200:45045,J00121:27:H3GGKBBXX:5:1213:14813:20410,J00121:27:H3GGKBBXX:5:1123:21988:17122,J00121:27:H3GGKBBXX:5:1109:5010:45977,J00121:27:H3GGKBBXX:5:2220:19755:11143,J00121:27:H3GGKBBXX:5:2210:2595:3283,J00121:27:H3GGKBBXX:5:1221:17959:47630,J00121:27:H3GGKBBXX:5:1228:5172:4901,J00121:27:H3GGKBBXX:5:1105:25591:35497,J00121:27:H3GGKBBXX:5:2118:27448:20814,J00121:27:H3GGKBBXX:5:1221:12662:23821,J00121:27:H3GGKBBXX:5:1201:27245:45150,J00121:27:H3GGKBBXX:5:2209:15838:8224,J00121:27:H3GGKBBXX:5:1107:18446:24911,J00121:27:H3GGKBBXX:5:1115:2179:29290,J00121:27:H3GGKBBXX:5:2220:5193:44113,J00121:27:H3GGKBBXX:5:1228:6938:38170,J00121:27:H3GGKBBXX:5:1109:28960:38205,J00121:27:H3GGKBBXX:5:1114:3873:31031,J00121:27:H3GGKBBXX:5:1223:19847:2404,J00121:27:H3GGKBBXX:5:2218:18609:25826;sequence=TACAGCACTTCACATACATATTAAATAATAAATAAATTATCATTTTAATTGAATAACCTTATCTATATCTACTA;start=274895;subtype=IES;support_ref=4;support_variant=43;type=IES;
scaffold51_12_with_IES	MILORD	internal_eliminated_sequence	275114	275651	.	.	.	ID=MILORD.12.275114.275651;Name=MILORD.12.275114.275651;bounded_by_ta=TRUE;common_boundary=RIGHT;end=275651;ies_id=IESPGM.PTET51.1.12.260986;ies_left_dist=170;ies_min_dist=0;ies_right_dist=0;junction_seq=aattggattttcaaaTAcatatagcaaatatt;read_names=J00121:27:H3GGKBBXX:5:2105:17980:15909,J00121:27:H3GGKBBXX:5:2202:6076:34706,J00121:27:H3GGKBBXX:5:1119:19938:21588;sequence=TAATGTAAAGTGAAAATTATAATATGTAATTTATCTAAAAATATTTATGATTAAGTAAAAAGAAATATATTATTATGAACAATTATCATATCAAATCTTTATGTATGTTCTAAATTCCAATATAAATTAAACAAAGCCATGAACTATGAAGAGATAACTATTAAAAGAGATATTATAAATTTGCAATTTAAATTACTTTTTATTTTATTCATAAATAATTATCTTCATGTTTAACAAATTAGCTAGCTTTAGTTTTAAATATTATTGGATACAATTCAAATGATTTTTAATGATATTAAAATTAGATGAAAAAGAAAAGTTTAACTAACCTTAAATAATAGATTTTCGAGATAAAAAAATTAATGATTAGAAAATACAATTTATTTATTTTTAAGCTACTGAATATGATTTTTAATTTATTTAAAATTACTGTTTTTATATTTATTCATAATTAAAAACAAAATTTAAAACAAACAAGAATTTATTACCATTCAAAATATCAATTAATTATACATAAATTCAATTTATTTAATCACAA;start=275114;subtype=PARTIAL_EXTERNAL;support_ref=162;support_variant=3;type=ALTERNATIVE;
scaffold51_12_with_IES	MILORD	internal_eliminated_sequence	275284	277463	.	.	.	ID=MILORD.12.275284.277463;Name=MILORD.12.275284.277463;bounded_by_ta=TRUE;common_boundary=LEFT;end=277463;ies_id=IESPGM.PTET51.1.12.260986;ies_left_dist=0;ies_min_dist=0;ies_right_dist=-1812;junction_seq=aactattaaaagagaTAaaattattaaatgga;read_names=J00121:27:H3GGKBBXX:5:1215:4614:38082;sequence=TATTATAAATTTGCAATTTAAATTACTTTTTATTTTATTCATAAATAATTATCTTCATGTTTAACAAATTAGCTAGCTTTAGTTTTAAATATTATTGGATACAATTCAAATGATTTTTAATGATATTAAAATTAGATGAAAAAGAAAAGTTTAACTAACCTTAAATAATAGATTTTCGAGATAAAAAAATTAATGATTAGAAAATACAATTTATTTATTTTTAAGCTACTGAATATGATTTTTAATTTATTTAAAATTACTGTTTTTATATTTATTCATAATTAAAAACAAAATTTAAAACAAACAAGAATTTATTACCATTCAAAATATCAATTAATTATACATAAATTCAATTTATTTAATCACAATACATATAGCAAATATTTCTTGGTAACAAGATTTATGACATCATCAATGAATAATTATATTGCTTCATTCATAATGGGAACAAAAGAGGGAGAATGTGCATGTTTTGAGTTAATTTGAAATAATGAATATTATTTAGAATTATCCATCATCCCATTTATAAACGCTTCTATATCAGAGGAATTACAAAGCAATTAATAACTTTATTCATTCTATTTTTATACTGAATATTAGGGCTATTCTAAAATATCCTTAACTCTCCTAAAGATCTCTAACTCCTCTCATTTTTTCAGGTTAGATAGATAAGGAATATGATTAACCAAATAGGCATTTAAAATGTTCAACTGTTAATAATTAGTTAGCATTTCAGATTTGCAACCAAAATAATATTGTTGATTACTTATTCGTTTTATCATAAACTAAACCCCATTCGATCAATAATTATAACTCTACTTGGACCTTAGTCATTGAAACAACACTTTATACCCTATCTTAATTCGATAATGATGAAGAAGTGTATTTCTCCAACTTCAATAATTGTTTTTGGACATAATCACAATAGGATCTGGTATGACCTTCTTATCAGGATTAGCAATTTTATTGGTCTATAACTTTGAATTGAAAATTTGTTGAAATCACTCAAAATACTTTATTTATAATATTCAAGGCAAATTGCAAAATGTGTATTCAAAGTTATCATAATCAATTGTGATAGCAGCAAAAAGAATTAGGCATTTGTCTTAAGATGTGCATTGAGGTGGGAATTCAACCAAAAATTTATCAGCTTTGCTACAATATTCTTATGCGCAACCATTAAAAATATTTCTAATTCTTCCTACTTTCTATTTCATAGGATTATAAATGTCATAGTCAATATATTAACAAGGACCTGTACACCTTGGTATGGCACAAATTCTTGTAATGCAACCGCATTGAACAAATTCTCCAGAAATGAAATACCTTGTATTGCCTGAGGGGTCGCAAATATCAATCTCTTCAAGGATTGGTAATGGGCATCTAGATATAGATTTGATACTTTACTCTGATCTTCCACAACACATGAAGGGTTACTTGAGATATCCTATCACTTCAGAGTCACGAGACACAACCATTTCTGGTCTCTCACATGGTAAACATAAAACTGAAGGAACTTTATAAATTCCTAAAATATATATCCTTCCTTACGTTGTGCTTTAAACATGATTTAATTTTAATTGTTGATGAATAATAGATCTAATGCTCTCCAGCATTAACAAAAGAACCTTTGAGCACATTCGGATTCTTCCTTTATAATTCCAAGCTACTATTAAGCAAGGTGTCCTGTTTGTTCAGAGACTGAAATCTGATAGCTGTTTTTCTTTTCCCCGATGCATGGACATATGCATTCTACGCAGCTAATATTTATTGTTGCTTCCTTACTCTGGTTTTTGATCAATGAGCATAAAATTCACTCCTGCAAATGGCTAAAATAAGATACTTCCTTACATCTGCTGTGAAAAACTAAGCTCCATATTATTGTATTTATCCAACTATGGCATTTCCAATAGCATTTCCTAATGCCTATGGATTTGGTATGATCAAGATAATATATATCTGAGCAATACTGCGCCATATTAAACTTGCATTTGATAATTTAATTAAAATAAATTAATAGTTTATAAATTTAATATCTATTATTGATAAAAGTTGGAATTAAAATTATTTTTAATAAAGATAAATATGAGTTAAGAAATTTTCGTAAGTGATGATGGCAAAATATTGTAGTTCGTTTTATAATATTTAAATTAAATCAAAAATCAAAACCAATTCGACAA;start=275284;subtype=PARTIAL_EXTERNAL;support_ref=19;support_variant=1;type=ALTERNATIVE;
scaffold51_12_with_IES	MILORD	internal_eliminated_sequence	275284	275651	.	.	.	ID=MILORD.12.275284.275651;Name=MILORD.12.275284.275651;bounded_by_ta=TRUE;common_boundary=Both;end=275651;ies_id=IESPGM.PTET51.1.12.260986;ies_left_dist=0;ies_min_dist=0;ies_right_dist=0;junction_seq=aactattaaaagagaTAcatatagcaaatatt;read_names=J00121:27:H3GGKBBXX:5:2212:6258:34495,J00121:27:H3GGKBBXX:5:1105:10074:26301,J00121:27:H3GGKBBXX:5:1126:19015:47981,J00121:27:H3GGKBBXX:5:1121:24464:32138,J00121:27:H3GGKBBXX:5:1121:9445:15469,J00121:27:H3GGKBBXX:5:1117:16305:7029,J00121:27:H3GGKBBXX:5:2222:26118:19636,J00121:27:H3GGKBBXX:5:1211:23287:8224,J00121:27:H3GGKBBXX:5:2228:11708:10598,J00121:27:H3GGKBBXX:5:2113:24058:33967,J00121:27:H3GGKBBXX:5:1218:28229:3530,J00121:27:H3GGKBBXX:5:2214:8887:6589,J00121:27:H3GGKBBXX:5:1211:25773:13095,J00121:27:H3GGKBBXX:5:2119:2879:45520,J00121:27:H3GGKBBXX:5:1128:11008:18001,J00121:27:H3GGKBBXX:5:2211:28940:25685,J00121:27:H3GGKBBXX:5:2118:5578:40139,J00121:27:H3GGKBBXX:5:1215:29894:30644,J00121:27:H3GGKBBXX:5:1218:24545:41317,J00121:27:H3GGKBBXX:5:1117:32380:35550,J00121:27:H3GGKBBXX:5:1215:21399:5798,J00121:27:H3GGKBBXX:5:1213:26666:5675,J00121:27:H3GGKBBXX:5:1120:24363:18493,J00121:27:H3GGKBBXX:5:2210:7791:4198,J00121:27:H3GGKBBXX:5:2117:4624:21149;sequence=TATTATAAATTTGCAATTTAAATTACTTTTTATTTTATTCATAAATAATTATCTTCATGTTTAACAAATTAGCTAGCTTTAGTTTTAAATATTATTGGATACAATTCAAATGATTTTTAATGATATTAAAATTAGATGAAAAAGAAAAGTTTAACTAACCTTAAATAATAGATTTTCGAGATAAAAAAATTAATGATTAGAAAATACAATTTATTTATTTTTAAGCTACTGAATATGATTTTTAATTTATTTAAAATTACTGTTTTTATATTTATTCATAATTAAAAACAAAATTTAAAACAAACAAGAATTTATTACCATTCAAAATATCAATTAATTATACATAAATTCAATTTATTTAATCACAA;start=275284;subtype=IES;support_ref=38;support_variant=25;type=IES;
scaffold51_12_with_IES	MILORD	internal_eliminated_sequence	275373	275651	.	.	.	ID=MILORD.12.275373.275651;Name=MILORD.12.275373.275651;bounded_by_ta=TRUE;common_boundary=RIGHT;end=275651;ies_id=IESPGM.PTET51.1.12.260986;ies_left_dist=-89;ies_min_dist=0;ies_right_dist=0;junction_seq=agctttagttttaaaTAcatatagcaaatatt;read_names=J00121:27:H3GGKBBXX:5:1218:21410:36763,J00121:27:H3GGKBBXX:5:1118:6360:34741,J00121:27:H3GGKBBXX:5:2119:19197:48438,J00121:27:H3GGKBBXX:5:2214:27549:37202,J00121:27:H3GGKBBXX:5:1128:30421:17210,J00121:27:H3GGKBBXX:5:1212:9120:42935,J00121:27:H3GGKBBXX:5:1124:26981:10440,J00121:27:H3GGKBBXX:5:1212:29782:16700,J00121:27:H3GGKBBXX:5:1206:2920:20410,J00121:27:H3GGKBBXX:5:2216:12814:29958,J00121:27:H3GGKBBXX:5:2215:19776:27074,J00121:27:H3GGKBBXX:5:1106:24373:7890,J00121:27:H3GGKBBXX:5:1227:11038:44324,J00121:27:H3GGKBBXX:5:2201:20324:24155;sequence=TATTATTGGATACAATTCAAATGATTTTTAATGATATTAAAATTAGATGAAAAAGAAAAGTTTAACTAACCTTAAATAATAGATTTTCGAGATAAAAAAATTAATGATTAGAAAATACAATTTATTTATTTTTAAGCTACTGAATATGATTTTTAATTTATTTAAAATTACTGTTTTTATATTTATTCATAATTAAAAACAAAATTTAAAACAAACAAGAATTTATTACCATTCAAAATATCAATTAATTATACATAAATTCAATTTATTTAATCACAA;start=275373;subtype=PARTIAL_INTERNAL;support_ref=14;support_variant=14;type=ALTERNATIVE;
scaffold51_12_with_IES	MILORD	internal_eliminated_sequence	277222	277250	.	.	.	ID=MILORD.12.277222.277250;Name=MILORD.12.277222.277250;bounded_by_ta=TRUE;common_boundary=Both;end=277250;ies_id=IESPGM.PTET51.1.12.262556;ies_left_dist=0;ies_min_dist=0;ies_right_dist=0;junction_seq=tgcctatggatttggTActgcgccatattaaa;read_names=J00121:27:H3GGKBBXX:5:2218:3955:13763,J00121:27:H3GGKBBXX:5:2222:28077:24964,J00121:27:H3GGKBBXX:5:2119:16407:14062,J00121:27:H3GGKBBXX:5:2115:28118:9315,J00121:27:H3GGKBBXX:5:2114:25327:29343,J00121:27:H3GGKBBXX:5:1126:7770:9192,J00121:27:H3GGKBBXX:5:2222:5964:5183,J00121:27:H3GGKBBXX:5:1227:8471:40473,J00121:27:H3GGKBBXX:5:2222:4493:3336,J00121:27:H3GGKBBXX:5:2214:13210:34723,J00121:27:H3GGKBBXX:5:1208:4635:36569,J00121:27:H3GGKBBXX:5:1227:24251:10669,J00121:27:H3GGKBBXX:5:2125:7273:39664,J00121:27:H3GGKBBXX:5:1223:9577:2475,J00121:27:H3GGKBBXX:5:1210:23216:21219,J00121:27:H3GGKBBXX:5:2220:15818:42056,J00121:27:H3GGKBBXX:5:1206:27935:32033,J00121:27:H3GGKBBXX:5:2109:19948:37748,J00121:27:H3GGKBBXX:5:2228:20070:12638,J00121:27:H3GGKBBXX:5:1225:24840:32297,J00121:27:H3GGKBBXX:5:1108:13108:46645,J00121:27:H3GGKBBXX:5:2109:17665:12761,J00121:27:H3GGKBBXX:5:1119:19776:15856,J00121:27:H3GGKBBXX:5:1106:30969:31242,J00121:27:H3GGKBBXX:5:2212:27996:10721;sequence=TATGATCAAGATAATATATATCTGAGCAA;start=277222;subtype=IES;support_ref=3;support_variant=25;type=IES;
scaffold51_12_with_IES	MILORD	internal_eliminated_sequence	277406	277463	.	.	.	ID=MILORD.12.277406.277463;Name=MILORD.12.277406.277463;bounded_by_ta=TRUE;common_boundary=Both;end=277463;ies_id=IESPGM.PTET51.1.12.262711;ies_left_dist=0;ies_min_dist=0;ies_right_dist=0;junction_seq=gtgatgatggcaaaaTAaaattattaaatgga;read_names=J00121:27:H3GGKBBXX:5:1209:12865:23434,J00121:27:H3GGKBBXX:5:2221:29944:8893,J00121:27:H3GGKBBXX:5:1226:22577:5341,J00121:27:H3GGKBBXX:5:1203:5690:18915,J00121:27:H3GGKBBXX:5:2113:13159:42020,J00121:27:H3GGKBBXX:5:1207:9069:45801,J00121:27:H3GGKBBXX:5:2111:9262:38820,J00121:27:H3GGKBBXX:5:1124:5994:35128,J00121:27:H3GGKBBXX:5:2210:21450:21465,J00121:27:H3GGKBBXX:5:1214:4148:39981,J00121:27:H3GGKBBXX:5:1215:18528:44148,J00121:27:H3GGKBBXX:5:2205:19553:41739,J00121:27:H3GGKBBXX:5:2220:2402:32877,J00121:27:H3GGKBBXX:5:2222:8258:10985,J00121:27:H3GGKBBXX:5:2223:28899:35602,J00121:27:H3GGKBBXX:5:2101:21958:12954,J00121:27:H3GGKBBXX:5:2115:4279:7082,J00121:27:H3GGKBBXX:5:1206:10632:33316,J00121:27:H3GGKBBXX:5:1117:21521:29993,J00121:27:H3GGKBBXX:5:1128:28128:28041,J00121:27:H3GGKBBXX:5:2109:21542:27778,J00121:27:H3GGKBBXX:5:2206:6471:29976,J00121:27:H3GGKBBXX:5:1107:25357:3969,J00121:27:H3GGKBBXX:5:2222:15483:1490,J00121:27:H3GGKBBXX:5:1126:14529:15873,J00121:27:H3GGKBBXX:5:2112:9272:41651,J00121:27:H3GGKBBXX:5:1107:18152:4989,J00121:27:H3GGKBBXX:5:2119:17178:34319,J00121:27:H3GGKBBXX:5:1204:23632:40825,J00121:27:H3GGKBBXX:5:1220:5893:11636,J00121:27:H3GGKBBXX:5:1205:3721:21623,J00121:27:H3GGKBBXX:5:1222:16224:29747,J00121:27:H3GGKBBXX:5:1115:23825:47946,J00121:27:H3GGKBBXX:5:2106:5741:32402,J00121:27:H3GGKBBXX:5:2215:8968:34512,J00121:27:H3GGKBBXX:5:2102:7578:9842,J00121:27:H3GGKBBXX:5:2203:20801:7293,J00121:27:H3GGKBBXX:5:1208:23855:11565,J00121:27:H3GGKBBXX:5:1117:7659:8857,J00121:27:H3GGKBBXX:5:1220:4584:40033,J00121:27:H3GGKBBXX:5:1205:3214:27531,J00121:27:H3GGKBBXX:5:1113:2229:25298,J00121:27:H3GGKBBXX:5:2103:5873:33756,J00121:27:H3GGKBBXX:5:2111:5863:30749,J00121:27:H3GGKBBXX:5:1227:29731:21254,J00121:27:H3GGKBBXX:5:1123:11272:31857,J00121:27:H3GGKBBXX:5:2221:28544:17896,J00121:27:H3GGKBBXX:5:2111:23449:45572,J00121:27:H3GGKBBXX:5:1107:11373:47295,J00121:27:H3GGKBBXX:5:2222:17411:43656,J00121:27:H3GGKBBXX:5:2217:26007:29255,J00121:27:H3GGKBBXX:5:2212:21694:21817,J00121:27:H3GGKBBXX:5:2124:28635:45133,J00121:27:H3GGKBBXX:5:2123:19603:10633,J00121:27:H3GGKBBXX:5:2220:7710:20726,J00121:27:H3GGKBBXX:5:2126:25976:16014,J00121:27:H3GGKBBXX:5:2210:6532:19953,J00121:27:H3GGKBBXX:5:1128:17959:11724,J00121:27:H3GGKBBXX:5:1216:18274:5974,J00121:27:H3GGKBBXX:5:1211:15716:36358,J00121:27:H3GGKBBXX:5:1124:31264:6607,J00121:27:H3GGKBBXX:5:1125:22293:39172,J00121:27:H3GGKBBXX:5:2104:5375:47981,J00121:27:H3GGKBBXX:5:2227:29011:5657;sequence=TATTGTAGTTCGTTTTATAATATTTAAATTAAATCAAAAATCAAAACCAATTCGACAA;start=277406;subtype=IES;support_ref=10;support_variant=64;type=IES;
scaffold51_12_with_IES	MILORD	internal_eliminated_sequence	278177	278274	.	.	.	ID=MILORD.12.278177.278274;Name=MILORD.12.278177.278274;bounded_by_ta=TRUE;common_boundary=Both;end=278274;ies_id=IESPGM.PTET51.1.12.263424;ies_left_dist=0;ies_min_dist=0;ies_right_dist=0;junction_seq=ataacaagaaaacgaTAgactcaaacaattac;read_names=J00121:27:H3GGKBBXX:5:1210:9851:19654,J00121:27:H3GGKBBXX:5:1121:29295:32525,J00121:27:H3GGKBBXX:5:1202:16467:28270,J00121:27:H3GGKBBXX:5:1215:6603:10440,J00121:27:H3GGKBBXX:5:2217:25773:49001;sequence=TATAGTCAATGAAGTTATTTATTTACTTTGATTATCAAATCATCTATTTACAAGTATTAATTCTTATGAAAATATATTCGTAAACTATTTCATAATTG;start=278177;subtype=IES;support_ref=124;support_variant=5;type=IES;
scaffold51_12_with_IES	MILORD	internal_eliminated_sequence	279657	279715	.	.	.	ID=MILORD.12.279657.279715;Name=MILORD.12.279657.279715;bounded_by_ta=TRUE;common_boundary=Both;end=279715;ies_id=IESPGM.PTET51.1.12.264806;ies_left_dist=0;ies_min_dist=0;ies_right_dist=0;junction_seq=atcattaacatatatTAtcttggtgataaaac;read_names=J00121:27:H3GGKBBXX:5:1213:19918:20146,J00121:27:H3GGKBBXX:5:2228:24860:18546,J00121:27:H3GGKBBXX:5:1217:23429:14836,J00121:27:H3GGKBBXX:5:1206:20780:21606,J00121:27:H3GGKBBXX:5:1228:26210:16383,J00121:27:H3GGKBBXX:5:1202:15585:13095,J00121:27:H3GGKBBXX:5:2202:29995:8910,J00121:27:H3GGKBBXX:5:1214:14732:31031,J00121:27:H3GGKBBXX:5:2220:4503:28006,J00121:27:H3GGKBBXX:5:2102:31081:23206,J00121:27:H3GGKBBXX:5:2116:13768:11565,J00121:27:H3GGKBBXX:5:1121:9313:33949,J00121:27:H3GGKBBXX:5:2126:30969:15662,J00121:27:H3GGKBBXX:5:2220:4523:27971,J00121:27:H3GGKBBXX:5:1215:4584:17350,J00121:27:H3GGKBBXX:5:1102:13453:47278,J00121:27:H3GGKBBXX:5:2219:9881:48263,J00121:27:H3GGKBBXX:5:2217:26311:1965,J00121:27:H3GGKBBXX:5:1102:23196:17983;sequence=TACAGTTATATTTTGAAATTTTAGTTTTATTATTATTTATAATTCTAAATCTTTAATTG;start=279657;subtype=IES;support_ref=112;support_variant=19;type=IES;
scaffold51_12_with_IES	MILORD	internal_eliminated_sequence	280209	286523	.	.	.	ID=MILORD.12.280209.286523;Name=MILORD.12.280209.286523;bounded_by_ta=TRUE;common_boundary=None;end=286523;ies_id=IESPGM.PTET51.1.12.270644;ies_left_dist=5828;ies_min_dist=461;ies_right_dist=-461;junction_seq=atcaataatacaataTAtaaattcagaataat;read_names=J00121:27:H3GGKBBXX:5:2216:18852:32086;sequence=TATAAACAATTCTAAAAAAGAGAGTCAAAATAATATTGTCTAAATTTATTTAGAATTCTATTCAAATCAGTTTCAATAACATAGAGGATAATTTTACAATTTGTGTTCCTCAACTGAGTAAGTAAATGCGAATACACTTTATTATAAGATTTTCTTTTTTATCTGTTTATGATATTATCACATCTATAAATGAGTAGTATACATAAACAGCAAAAGCTGAACTATTTTTGATTCATAATTAAATACAATAAATATAGCTAAGATTTTCTTTCAAAAAAAGAATAAATAAAGCTTATAGATTTCTTAAGAAATATTTCATCAATTAATTGACTGGTTTACATAGCATTTTTTATTAAGAGATAAATTATTAATTAATTTTAGAATCATTACACCATATATATATTATCTAGTACAATAATAAAAATTTGATTCTTGATTATATTTTAATTATTGATTCATAACAAGGAGAGTAAGGACCAAGACAGAATCTCTGTTTCGAATTAACAAATGCCTTGATTGATATATTAAAACTAATCATTATTTTATAGTACTTGAATAATAGATTTATAAAATAAAGGACTTAAGTTTTACGTAAAATTACAAACCTTAGTAATAAACAATTGAAAACCAAGAAATCTTAATTCATTTATTAATTTATTAATAAAAATTGCTCAGTATTATAATTAGAATCAAGCCGTTATTTAGGCTTTAAAATAAAATTTGTATTGATGAAATAAATAATACACTATGTATCACTTATTGTTTAATTAACTAATATTCATTTTATTCTTTTTAAATATTTTCATTTATATATCTGAGTAGAGAACTTGCATTATTCAGTTTATTCTTAATCATAAAATATTTGTCAGTACCTCGAATATAAAAAGTGCAAATTTTTGTTTAATATGTTTCCTCAAATTTGATGGACAAAAATAAAAGCAAATATTACATAAATTATATCGATCATATAAGATCTTCTCCAAATCCAAATTGAAAAATCTTATTTTATATATTAAAAATATCATTTGTAACTATATTATTTATTGAAATCAAGATCCGTATTTGTTAATTCACTTAGTTATTTAAATAAAAGTTAACATGAATCTCTAAAAATCTATTAATAATTTTACATAATTTCTAAACCATTGGTAGATAAATTCGGATATACTATACTAAGATTCTTAGGAATAGCTTCAGATTCTAAATATATATGTATTATTACTTGGGGTGTTATTTGAGTATGGAGTCAAGAAATTCAACTGTCTCGAGACTGGATCTCTTTTAACCAGTTTTTCTGGAGTTTTGTAATACATAATTCTCCTCTAAATTTATCTTCTTGGTACTCCTTTAATTTGGGTCTCATCCTATCTAGGTAAAACTTATAAATCTTCCCATCTATTTTGCATCTTTAATCTTCTTTTTAAAGTGCTGTTCCAATGATTTTTAATTGAATTGTCAGTTCTTCCTTTCAATAAGCCAGCTATTAATGACCATCTATTTCCTAGTTTTTTATGTGCCTCGATTATGGTTTAATCTTCTTCATCAGTCCATCTTTCCTTATTGATTTTTGGATCTAGATGATTATGGAACCTACATCAATTCTTAACTAAATACCTCTCTCTACATTATTTACCTATCCTGCCAGGTAAATGCTTAGCAATTTAACTCCAATTTTTTGGCCCACAATTGATTACTAATTTAACTAATATAATACTTGCACAATCAATTTGATAAGTGATAGATAAATTTATACGATGAAGATATATTAATATTAAAATAAAGAGAGTATTAAAAACATAATTTCTTTTTCAGATTGAATTTTCATCCAAAATAGATGTTAAATATTATAAAACTATTTGCTTAATATAAATTGTAAACTTAACACTTATATATATGTTAATTGCTAACCCTATAGTTCATCTTCTTCTTAAGTCCAAGGACCCTTAACAAGATCAGGATTAAGAACCTTTTGCCATCTATGTAAACATTAGACATCTGTTCTTTCTTCAAAATTTGATGCTATTTTCTTCCAATTTTTGGCACCATGTTGAGTGACTAATTCTTTCAGTTATTAATCTTCTTCTTCTGTCCACCATCTATCCAATTAATATCATTTATACCTCTTCTTAATAGTCAAAGGAGGGTCAATATTATTACTATTTAGAAGAGTTTCAACTTTTGTTTTAATTTCATTTATTTTATTTCTATTCTTCTTAGGGATTATACTATCTAATTAAGAATAATCAAATCTAGGAGATGAAATCGATAGATCTTTATTCTCCTTTATTAATTACAGAATGTTTGATTATAAGGTTAGCAATTTCAGTTCTTGGGAAGATGGCTTAGTATTAGCAAGTATAAAGTCAATTTCAATTGGGTTTTATTAGAGCAGATCTTTTAAAAACGTAATACACATATTCTTTTCCATCTAAGGCAGAGTATATCCATTAAGTTCAAATTGAGTTATTAATTGGTGGGTACCTCTCATTAAACAAATAAAAAAATTAATTAAAAGATAAGAGAGTAGTGTTTTTTAACGAATTTGATAAATTTTATTAATAAATATCCAACTATTTAATAATCTATAAGATAGTAATTATTTATATATTTATTTTTTATATCTACCACCCTTCATTTTTAATTAATTTAATGTCCTCTGTGTTTTTAGTTAATTTCTTAGCTAGAAATCAATCAAATACTTTATAACAACTATCATAATTCCCATTTTACATAATACACTCTGATTAGACAACTAATTAACTTTATAACACTTATTAACATAAATAAACTGTATTATATATGTGCATATTGATATTGGGTATGTAAAGATAAATGGAATCTTGCAATAATAAAATTCCCATAATAAATAAATTATAAATTATTTCAAAAATATAAAGTTAACTTAATTAAATAATCTAATGATGAGAATTTAAGATTTTAATGATAAATGATTAATAAATCGATTAGTCTTTTCTGAAACATATATATACATGCATTTTTATGTGCAAATTCATAATATTTGTTAAAGTTGGATTTTTCAAATAATTGAAATAAATTAATTAATAATGCTTTTTGAACCTGATATTTTGAATAGGTATCAACAATTCTCAACCTATTAAACATAAAACATGAAGGTGATGGAAGTTCTTAACACTGCACTTTTTGAAAGAGCATTATTGGAAGGCTCATATGCTTAAAGTTTGGATCAATTAGCTAAAATATTGGATCTTAATGAAGATGGCATAATAAATGACGACATAATCGATATAGTCTAAGCTTATAGGAGTGTAATTTTATGCGAAAAAGAGTAAGCTGAATACTTGAAGGAATCTTATAAAAACGATGCTTTGGTTGTATTAAAAGACTTGCTGGCTAAACAACACGACGGTGTTTCGAAAATTGAGAATACATGCAGACTCTTAGATAAACAACTCAAATCTAATGTCAATAATTTATCTAGAAGAGCCAATCGATATAAATAGAGCATCATTGATTTGCCTTTTGCTAAAACCGATTCGATTAGAACAGCCTTAGAATAAGAAAAACAATAAAACAATATCTTCTTAAGATAGGCCATAACAGATTACAATCAGACAATAAGTGAATACTTTGAAGGATGTGCATAGCAAGAGTAAATAGTGATTCAATTAGATAAATAAAGAAGAACTGTATTCAATGATATTTAAATGAAATTGTAAGTCTTTCATATTTCAACCATCAAAAATGTAGAATATGCACTTAAAAAAATGAATTAAGTACAGGAAATTAATATAATGAAAATGAGAGAACATATTTTGATTCAACTGTAATTTTATATAAAAAAATAGAAAATAGAAGCTCAAGAGATATCAAAACCTATTTTCATGTTTAAAATCGAAGATTAGACAAGACCAGTGTTGAATAAGTTTAATATTAATGATTACATAATGTAAACTGAAATGGAAATTAGAAATTAATAACCATCTTTAAATTTGAAATCAAAATAAGCCACACAAGGTAATATGGTATCTAATTTAAGAGATAAAGTCATTATGGTCATAAATAAAAAGAACTATAAATCGTGATAGCTCTTATGATTCAGTTTTTAATTCATTGAGTTAATCAAATTTTGTAGTTAATGATCAATTGTTTGCAAAGTTGGCGGGCTCAAATGAAGAACTCGATTAATTTTTAGATTCATTAAGAGAATCTAAGTTACCAATGGACGCAAAATCATAATTGATAAAGCTAAATATATATATGCAGAACCTTCATAAATTATTAGTTGATTTAATTCATTATGTAATTGATTTTAAGAGATTTAGTTATACCATAGGAATCTAACTGAGTAGACCATAAAGTTAATTAAGTAAACATTACAAAAGTATCATACATTCCCCGTCCAGGATGATTTAAAAGATCAAATAACATTATATTATGATAACATATTGAAACAACCTTGTTTAATGGATGTTGAATTTTGGAAGAGACACTTTATAATAAAGCTCCATGAACAATAATAGGTGGATTCATAAAATGAAGTTAAGAGACATGAAATAATTGCCGAAATTAAATTTTAATCTTCAAAACTCCTATAGCACAGTATCAATCCAAGTGTCATCACATAAGCAGTGTAGAAACTAGAATTAGAACCAGATGAGATCGATCAAATAATAAATCACATCAAAATGAAGGTCGATGAGAAGTGAGAAGAATTTAAAATAAAAAATATCGTTTTTAATGTGAATATATTGATCATTGGATGATTGTTAAAAAGACTGCCAATGAAGCCAATAGATAAGGGCTACTTGAATCTTCAGATTCATCATCTTCACAAGCAACACAAGCATCATTGCTCCAATAGTATCCACCGTCTGTATTCTTTGAACAAGTGTCTTGAGTATAATCTGTAACATCGCTTCTTTCTCCACATTTGCTAGTTGTTTTATCCCATTTACATAATATTTAAGAACCGAAGATACCATCATTAGCTACGGTGCACAATGCTTCACTTGTAAAAGAAGAGCAGGTGAAGGCCTTACAAGCAGTTCCAGATGCATCACATCCCAAATCTGCACATACATCCATAGGAGCACCTATGCAAGTTTCTGTGCTGAATTTATCGCATTTATTTGTATAGTCAGAGAGCAAATTATCTCATAATTTTATTATTAGTTTCTATTTTGTATTTCTAAATTAAAAAATTGAATAAATGAATAATGTCTATTTATTATTTAAAATAAATCAAAAGAAAAACTTCTTAATTTTAAATAATTTTCATCCAAAAAATCAATTAATTATTCTGTAGATGCGTTCAACCAGCAGAAATATTCTTCACTTATAAAATTATTGCTACAACCAGTAGTGGGTAAGGTTGAGCAGTCTGCAACAGCTGTGTAGGTTGAACAAGTGTATTTTCCATTTGCATTTGGAGTTAAAGATGCAGCTGCACAGTTTCCTTTTTAAATCATACATAAAATTGGCTTAGCTGCTTCATAAGTGGAGCATGCCTTCGAGTCTTCACAAACTCCAGAGTTATTTATTGTGCAGGTACCAAGGGTATCACAAACATCTGTTGATATATCCTTACATGCCTTCTTTGCGCATGCAGTTCCCCAAACACAGTCAACAACATTGTTACATTCAGTTTAGCTTGTGAATTCTGTACAATCGCACCAGAAATCTGCAGTTAATGCCCCGAATGTGCCAACAGCCAATATTGTTATGAAAAACAATTTTTACATTAATTTTATTAATGAAACCTGTGAATATCATTTGGTTTTTGAATTATTACAGGTAAATCACTTTATTAATTAACAGAATATTAAAACCAGTGAATAATTTATAAGTATAATTAAAATCCTTATATTCACATTACATTTAGTATTAAAAATATTTATTGAATTTTTTTGTATCATTTACATACACTCAATACAATATAAAAATACCATCTCATTAATCAGTTATATCATAATTCATTCAAATTTCTTCAAGTTAAGAATTGTCATTTATCCAAATAAATCACTCTAAGATTGCAAAGGAACTTCTAATTAGATTGTAAATTTAATTTTCATCTCTTAAAAATGAAAAGAACAATTGTTTCTTAAATTACCAATCAATTCATTAACCTTTTGGGAGAAAAAATTAAATTTTGTGTCAAATGAATTAAATAATTTGATGATTATAAAAAGTTTATTGTCACTTAATACTTATTTCATCTAATTTTATTATAATTGATTCTCAAAATTTTATGAACTAACTTTTCATTCCTATATTTAATTCATAAAATGAGAAGACTTAAATAAATAAAGAGGAATTTAACATCAATCATATTTA;start=280209;subtype=EXTERNAL;support_ref=116;support_variant=1;type=ALTERNATIVE;
scaffold51_12_with_IES	MILORD	internal_eliminated_sequence	281006	281216	.	.	.	ID=MILORD.12.281006.281216;Name=MILORD.12.281006.281216;bounded_by_ta=TRUE;common_boundary=None;end=281216;ies_id=IESPGM.PTET51.1.12.267005;ies_left_dist=909;ies_min_dist=904;ies_right_dist=904;junction_seq=tttattctttttaaaTAtattaaaaatatcat;read_names=J00121:27:H3GGKBBXX:5:2214:12479:39611;sequence=TATTTTCATTTATATATCTGAGTAGAGAACTTGCATTATTCAGTTTATTCTTAATCATAAAATATTTGTCAGTACCTCGAATATAAAAAGTGCAAATTTTTGTTTAATATGTTTCCTCAAATTTGATGGACAAAAATAAAAGCAAATATTACATAAATTATATCGATCATATAAGATCTTCTCCAAATCCAAATTGAAAAATCTTATTTTA;start=281006;subtype=MAC;support_ref=106;support_variant=1;type=CRYPTIC;
scaffold51_12_with_IES	MILORD	internal_eliminated_sequence	281915	282120	.	.	.	ID=MILORD.12.281915.282120;Name=MILORD.12.281915.282120;bounded_by_ta=TRUE;common_boundary=Both;end=282120;ies_id=IESPGM.PTET51.1.12.267005;ies_left_dist=0;ies_min_dist=0;ies_right_dist=0;junction_seq=tactaatttaactaaTAgttcatcttcttctt;read_names=J00121:27:H3GGKBBXX:5:1225:25114:46803,J00121:27:H3GGKBBXX:5:1103:27143:11530,J00121:27:H3GGKBBXX:5:2204:11830:19812,J00121:27:H3GGKBBXX:5:1225:12307:26054,J00121:27:H3GGKBBXX:5:1222:18994:21571,J00121:27:H3GGKBBXX:5:2211:16569:24085;sequence=TATAATACTTGCACAATCAATTTGATAAGTGATAGATAAATTTATACGATGAAGATATATTAATATTAAAATAAAGAGAGTATTAAAAACATAATTTCTTTTTCAGATTGAATTTTCATCCAAAATAGATGTTAAATATTATAAAACTATTTGCTTAATATAAATTGTAAACTTAACACTTATATATATGTTAATTGCTAACCCTA;start=281915;subtype=IES;support_ref=120;support_variant=6;type=IES;
scaffold51_12_with_IES	MILORD	internal_eliminated_sequence	282943	282999	.	.	.	ID=MILORD.12.282943.282999;Name=MILORD.12.282943.282999;bounded_by_ta=TRUE;common_boundary=Both;end=282999;ies_id=IESPGM.PTET51.1.12.267827;ies_left_dist=0;ies_min_dist=0;ies_right_dist=0;junction_seq=tcccattttacataaTAttatatatgtgcata;read_names=J00121:27:H3GGKBBXX:5:2226:20841:28745,J00121:27:H3GGKBBXX:5:1203:6025:11583,J00121:27:H3GGKBBXX:5:1115:24789:32736,J00121:27:H3GGKBBXX:5:1113:6177:41176,J00121:27:H3GGKBBXX:5:2227:3610:42038,J00121:27:H3GGKBBXX:5:1222:18040:10106,J00121:27:H3GGKBBXX:5:1122:23784:6660,J00121:27:H3GGKBBXX:5:1110:16285:28973,J00121:27:H3GGKBBXX:5:1219:26930:13271,J00121:27:H3GGKBBXX:5:1110:15990:8277,J00121:27:H3GGKBBXX:5:2113:6745:13394,J00121:27:H3GGKBBXX:5:2225:24373:19671,J00121:27:H3GGKBBXX:5:2125:14671:44711,J00121:27:H3GGKBBXX:5:1105:9770:23382,J00121:27:H3GGKBBXX:5:1224:15209:27461,J00121:27:H3GGKBBXX:5:1128:7050:2281,J00121:27:H3GGKBBXX:5:1111:7009:27320,J00121:27:H3GGKBBXX:5:1212:10835:18792,J00121:27:H3GGKBBXX:5:2113:16934:15434,J00121:27:H3GGKBBXX:5:1215:19999:32701,J00121:27:H3GGKBBXX:5:1108:7862:18986,J00121:27:H3GGKBBXX:5:1207:14001:34758,J00121:27:H3GGKBBXX:5:1213:19116:15909,J00121:27:H3GGKBBXX:5:2217:16498:25720,J00121:27:H3GGKBBXX:5:1203:10784:5235,J00121:27:H3GGKBBXX:5:1121:25134:34002,J00121:27:H3GGKBBXX:5:2201:25611:14678,J00121:27:H3GGKBBXX:5:2222:7496:10440,J00121:27:H3GGKBBXX:5:1212:18010:25140,J00121:27:H3GGKBBXX:5:1126:26179:11407,J00121:27:H3GGKBBXX:5:1207:4361:21360,J00121:27:H3GGKBBXX:5:1112:4553:28375,J00121:27:H3GGKBBXX:5:2221:7476:39348,J00121:27:H3GGKBBXX:5:2221:25205:40209,J00121:27:H3GGKBBXX:5:1217:18477:9842,J00121:27:H3GGKBBXX:5:1204:13240:34178,J00121:27:H3GGKBBXX:5:2110:20598:24067,J00121:27:H3GGKBBXX:5:2208:27093:38486,J00121:27:H3GGKBBXX:5:1224:16021:23135,J00121:27:H3GGKBBXX:5:1125:10632:27021,J00121:27:H3GGKBBXX:5:1120:19360:38662;sequence=TACACTCTGATTAGACAACTAATTAACTTTATAACACTTATTAACATAAATAAACTG;start=282943;subtype=IES;support_ref=14;support_variant=41;type=IES;
scaffold51_12_with_IES	MILORD	internal_eliminated_sequence	283965	284014	.	.	.	ID=MILORD.12.283965.284014;Name=MILORD.12.283965.284014;bounded_by_ta=TRUE;common_boundary=Both;end=284014;ies_id=IESPGM.PTET51.1.12.268792;ies_left_dist=0;ies_min_dist=0;ies_right_dist=0;junction_seq=aaaaaatgaattaagTAattttatataaaaaa;read_names=J00121:27:H3GGKBBXX:5:1222:19715:12726,J00121:27:H3GGKBBXX:5:1118:8745:40174,J00121:27:H3GGKBBXX:5:1104:11373:39066,J00121:27:H3GGKBBXX:5:2110:11221:27865,J00121:27:H3GGKBBXX:5:1109:11637:10159,J00121:27:H3GGKBBXX:5:2115:30218:39611,J00121:27:H3GGKBBXX:5:1118:18193:11601,J00121:27:H3GGKBBXX:5:2201:26189:19197,J00121:27:H3GGKBBXX:5:2202:15544:2158,J00121:27:H3GGKBBXX:5:2220:22475:5552,J00121:27:H3GGKBBXX:5:2225:21684:46979,J00121:27:H3GGKBBXX:5:2209:24089:32226,J00121:27:H3GGKBBXX:5:1228:6898:34864,J00121:27:H3GGKBBXX:5:1103:4645:30327,J00121:27:H3GGKBBXX:5:2113:31517:32824,J00121:27:H3GGKBBXX:5:1116:3123:41159,J00121:27:H3GGKBBXX:5:1102:13849:38257,J00121:27:H3GGKBBXX:5:1219:4574:27918,J00121:27:H3GGKBBXX:5:2210:3660:24788,J00121:27:H3GGKBBXX:5:2125:12012:31488,J00121:27:H3GGKBBXX:5:1223:25581:42864,J00121:27:H3GGKBBXX:5:1212:20222:12726,J00121:27:H3GGKBBXX:5:1124:8014:45801,J00121:27:H3GGKBBXX:5:1208:31061:30310,J00121:27:H3GGKBBXX:5:2221:20983:23575,J00121:27:H3GGKBBXX:5:1107:24748:16383,J00121:27:H3GGKBBXX:5:1218:13372:27654,J00121:27:H3GGKBBXX:5:1104:8055:35919,J00121:27:H3GGKBBXX:5:1202:5720:40350,J00121:27:H3GGKBBXX:5:1204:12510:33264,J00121:27:H3GGKBBXX:5:2222:14418:29782,J00121:27:H3GGKBBXX:5:1213:21501:17790,J00121:27:H3GGKBBXX:5:1112:25865:43462,J00121:27:H3GGKBBXX:5:2208:2260:5517,J00121:27:H3GGKBBXX:5:2210:26037:34723,J00121:27:H3GGKBBXX:5:1225:16823:27760,J00121:27:H3GGKBBXX:5:1204:27194:26248,J00121:27:H3GGKBBXX:5:2103:26666:2756,J00121:27:H3GGKBBXX:5:1101:29812:5394,J00121:27:H3GGKBBXX:5:1208:18842:46909,J00121:27:H3GGKBBXX:5:1206:10612:36024,J00121:27:H3GGKBBXX:5:2227:22069:8365,J00121:27:H3GGKBBXX:5:2224:18700:16102,J00121:27:H3GGKBBXX:5:2110:26880:19197,J00121:27:H3GGKBBXX:5:1210:6705:10440,J00121:27:H3GGKBBXX:5:1113:14823:46768,J00121:27:H3GGKBBXX:5:2106:28777:44464,J00121:27:H3GGKBBXX:5:1202:8806:19777,J00121:27:H3GGKBBXX:5:2117:16538:24208,J00121:27:H3GGKBBXX:5:2107:20882:11477,J00121:27:H3GGKBBXX:5:2111:9942:18546,J00121:27:H3GGKBBXX:5:1126:8653:4462,J00121:27:H3GGKBBXX:5:1217:20253:13623,J00121:27:H3GGKBBXX:5:2215:17807:11706,J00121:27:H3GGKBBXX:5:2212:17401:8787,J00121:27:H3GGKBBXX:5:2111:10094:2457,J00121:27:H3GGKBBXX:5:1226:18649:48192,J00121:27:H3GGKBBXX:5:2226:10165:42706,J00121:27:H3GGKBBXX:5:2106:12439:23786,J00121:27:H3GGKBBXX:5:2219:28006:41475,J00121:27:H3GGKBBXX:5:2115:26332:44025,J00121:27:H3GGKBBXX:5:2217:7831:40983,J00121:27:H3GGKBBXX:5:2116:12743:46610,J00121:27:H3GGKBBXX:5:2103:11941:27320,J00121:27:H3GGKBBXX:5:2115:22607:5288,J00121:27:H3GGKBBXX:5:2224:4127:26336,J00121:27:H3GGKBBXX:5:1201:24586:23979,J00121:27:H3GGKBBXX:5:1225:15006:41809,J00121:27:H3GGKBBXX:5:2221:20101:3829,J00121:27:H3GGKBBXX:5:1211:6756:21535,J00121:27:H3GGKBBXX:5:2102:3325:9825,J00121:27:H3GGKBBXX:5:2113:19278:46961,J00121:27:H3GGKBBXX:5:1208:3660:3969,J00121:27:H3GGKBBXX:5:2104:20608:32806;sequence=TACAGGAAATTAATATAATGAAAATGAGAGAACATATTTTGATTCAACTG;start=283965;subtype=IES;support_ref=8;support_variant=74;type=IES;
```
