## Supplementary material for "RNA-mediated nucleosome depletion is required for elimination of transposon-derived DNA": NOWA1_MILORD.gff3 (part 15 of 92)

```
scaffold51_12_with_IES	MILORD	internal_eliminated_sequence	285323	285492	.	.	.	ID=MILORD.12.285323.285492;Name=MILORD.12.285323.285492;bounded_by_ta=TRUE;common_boundary=Both;end=285492;ies_id=IESPGM.PTET51.1.12.270100;ies_left_dist=0;ies_min_dist=0;ies_right_dist=0;junction_seq=tatcgcatttatttgTAgatgcgttcaaccag;read_names=J00121:27:H3GGKBBXX:5:1204:4553:42478,J00121:27:H3GGKBBXX:5:2215:5081:45080,J00121:27:H3GGKBBXX:5:2114:11373:2492,J00121:27:H3GGKBBXX:5:2118:9414:37431,J00121:27:H3GGKBBXX:5:1220:13869:20814,J00121:27:H3GGKBBXX:5:2119:13535:28991,J00121:27:H3GGKBBXX:5:1209:20872:38715,J00121:27:H3GGKBBXX:5:2219:5792:40614,J00121:27:H3GGKBBXX:5:1104:15676:24226,J00121:27:H3GGKBBXX:5:2220:13200:14695,J00121:27:H3GGKBBXX:5:1101:5619:7222,J00121:27:H3GGKBBXX:5:2222:30086:41141,J00121:27:H3GGKBBXX:5:1202:14184:3283;sequence=TATAGTCAGAGAGCAAATTATCTCATAATTTTATTATTAGTTTCTATTTTGTATTTCTAAATTAAAAAATTGAATAAATGAATAATGTCTATTTATTATTTAAAATAAATCAAAAGAAAAACTTCTTAATTTTAAATAATTTTCATCCAAAAAATCAATTAATTATTCTG;start=285323;subtype=IES;support_ref=0;support_variant=13;type=IES;
scaffold51_12_with_IES	MILORD	internal_eliminated_sequence	285979	286099	.	.	.	ID=MILORD.12.285979.286099;Name=MILORD.12.285979.286099;bounded_by_ta=TRUE;common_boundary=None;end=286099;ies_id=IESPGM.PTET51.1.12.270644;ies_left_dist=58;ies_min_dist=37;ies_right_dist=-37;junction_seq=tggtttttgaattatTAtcatttacatacact;read_names=J00121:27:H3GGKBBXX:5:1112:7324:32472;sequence=TACAGGTAAATCACTTTATTAATTAACAGAATATTAAAACCAGTGAATAATTTATAAGTATAATTAAAATCCTTATATTCACATTACATTTAGTATTAAAAATATTTATTGAATTTTTTTG;start=285979;subtype=EXTERNAL;support_ref=34;support_variant=1;type=ALTERNATIVE;
scaffold51_12_with_IES	MILORD	internal_eliminated_sequence	286037	286153	.	.	.	ID=MILORD.12.286037.286153;Name=MILORD.12.286037.286153;bounded_by_ta=TRUE;common_boundary=LEFT;end=286153;ies_id=IESPGM.PTET51.1.12.270644;ies_left_dist=0;ies_min_dist=0;ies_right_dist=-91;junction_seq=tgaataatttataagTAtcataattcattcaa;read_names=J00121:27:H3GGKBBXX:5:2220:24485:5587;sequence=TATAATTAAAATCCTTATATTCACATTACATTTAGTATTAAAAATATTTATTGAATTTTTTTGTATCATTTACATACACTCAATACAATATAAAAATACCATCTCATTAATCAGTTA;start=286037;subtype=PARTIAL_EXTERNAL;support_ref=1;support_variant=1;type=ALTERNATIVE;
scaffold51_12_with_IES	MILORD	internal_eliminated_sequence	286037	286062	.	.	.	ID=MILORD.12.286037.286062;Name=MILORD.12.286037.286062;bounded_by_ta=TRUE;common_boundary=Both;end=286062;ies_id=IESPGM.PTET51.1.12.270644;ies_left_dist=0;ies_min_dist=0;ies_right_dist=0;junction_seq=tgaataatttataagTAcatttagtattaaaa;read_names=J00121:27:H3GGKBBXX:5:2126:16782:17737,J00121:27:H3GGKBBXX:5:1211:25418:7029,J00121:27:H3GGKBBXX:5:1117:5183:33826,J00121:27:H3GGKBBXX:5:1209:4066:31118,J00121:27:H3GGKBBXX:5:2116:18193:19759,J00121:27:H3GGKBBXX:5:1214:12043:9948,J00121:27:H3GGKBBXX:5:1122:26250:42020,J00121:27:H3GGKBBXX:5:1204:13271:30046,J00121:27:H3GGKBBXX:5:2227:17675:20058,J00121:27:H3GGKBBXX:5:2107:16376:2404,J00121:27:H3GGKBBXX:5:1105:10318:39559,J00121:27:H3GGKBBXX:5:2227:29396:2000,J00121:27:H3GGKBBXX:5:1127:32278:25140,J00121:27:H3GGKBBXX:5:1117:27367:25632,J00121:27:H3GGKBBXX:5:2209:5213:30749,J00121:27:H3GGKBBXX:5:2101:17401:44130,J00121:27:H3GGKBBXX:5:2227:16559:47524,J00121:27:H3GGKBBXX:5:2226:11403:48263,J00121:27:H3GGKBBXX:5:2219:5568:46311,J00121:27:H3GGKBBXX:5:1214:25002:33985,J00121:27:H3GGKBBXX:5:1113:18203:3283,J00121:27:H3GGKBBXX:5:1123:23216:7398,J00121:27:H3GGKBBXX:5:2124:15392:6677,J00121:27:H3GGKBBXX:5:1121:7659:31329,J00121:27:H3GGKBBXX:5:1207:10490:34160,J00121:27:H3GGKBBXX:5:1128:22841:43005,J00121:27:H3GGKBBXX:5:1212:20801:17245,J00121:27:H3GGKBBXX:5:2115:14001:43902,J00121:27:H3GGKBBXX:5:2210:8826:46645,J00121:27:H3GGKBBXX:5:1115:9759:8277,J00121:27:H3GGKBBXX:5:1116:28899:19671,J00121:27:H3GGKBBXX:5:1205:30847:31628,J00121:27:H3GGKBBXX:5:1128:19258:30433,J00121:27:H3GGKBBXX:5:2223:23531:25703,J00121:27:H3GGKBBXX:5:2207:15270:40578,J00121:27:H3GGKBBXX:5:2227:10216:11390,J00121:27:H3GGKBBXX:5:2115:13941:43902,J00121:27:H3GGKBBXX:5:1207:15138:34758,J00121:27:H3GGKBBXX:5:1224:10247:41651,J00121:27:H3GGKBBXX:5:1220:27478:38099,J00121:27:H3GGKBBXX:5:1209:22161:1631,J00121:27:H3GGKBBXX:5:2121:11657:44939,J00121:27:H3GGKBBXX:5:1218:13646:47506,J00121:27:H3GGKBBXX:5:2220:23845:1525;sequence=TATAATTAAAATCCTTATATTCACAT;start=286037;subtype=IES;support_ref=3;support_variant=44;type=IES;
scaffold51_12_with_IES	MILORD	internal_eliminated_sequence	286111	286153	.	.	.	ID=MILORD.12.286111.286153;Name=MILORD.12.286111.286153;bounded_by_ta=TRUE;common_boundary=None;end=286153;ies_id=IESPGM.PTET51.1.12.270644;ies_left_dist=-74;ies_min_dist=74;ies_right_dist=-91;junction_seq=tttgtatcatttacaTAtcataattcattcaa;read_names=J00121:27:H3GGKBBXX:5:1111:27103:39805,J00121:27:H3GGKBBXX:5:2215:22211:25281;sequence=TACACTCAATACAATATAAAAATACCATCTCATTAATCAGTTA;start=286111;subtype=MAC;support_ref=23;support_variant=2;type=CRYPTIC;
scaffold51_12_with_IES	MILORD	internal_eliminated_sequence	286125	288005	.	.	.	ID=MILORD.12.286125.288005;Name=MILORD.12.286125.288005;bounded_by_ta=TRUE;common_boundary=None;end=288005;ies_id=IESPGM.PTET51.1.12.270644;ies_left_dist=-88;ies_min_dist=88;ies_right_dist=-1943;junction_seq=atacactcaatacaaTAaaataaataagaaac;read_names=J00121:27:H3GGKBBXX:5:2105:26920:6572;sequence=TATAAAAATACCATCTCATTAATCAGTTATATCATAATTCATTCAAATTTCTTCAAGTTAAGAATTGTCATTTATCCAAATAAATCACTCTAAGATTGCAAAGGAACTTCTAATTAGATTGTAAATTTAATTTTCATCTCTTAAAAATGAAAAGAACAATTGTTTCTTAAATTACCAATCAATTCATTAACCTTTTGGGAGAAAAAATTAAATTTTGTGTCAAATGAATTAAATAATTTGATGATTATAAAAAGTTTATTGTCACTTAATACTTATTTCATCTAATTTTATTATAATTGATTCTCAAAATTTTATGAACTAACTTTTCATTCCTATATTTAATTCATAAAATGAGAAGACTTAAATAAATAAAGAGGAATTTAACATCAATCATATTTATATAAATTCAGAATAATAAGGTCGTTTGAATCACAACTTAAAATTAGTTCAGTTCAATTTTAAGTTTTAAATTGTTGAATTGGCGCTCAAATTTTAAATAATTATAAAAATCATTAGTAGATATTTCCTCAATCTTCATTAGGGCCTTTTTTATTTGTTACAATGCTTTTCTTTCTAAATCAATTATATATTTATATAAACATCTTCAACTTACGAATTCTAAAGCCAACTCTTTTGAAAGAAATCTTTAATAAGAGTTATTTATGATGAAAAATAAAGATATAAGCACTTCAAAATAGTATAATTCTGTTATTATAATATGGATAAAAAATTATATAGAAAATTATAGAATTTCAATTTAAGACCAACAAAAAATTAGCAAGAGCGATGACAAAAAAATTAGAAATATAAAAAGAAATCTAGAAATAAAACAAACTATTACTCTTTGAATTCATTTTGCAATTCTCATTAAAATTAAATAATAATAAGAATCTAATCAATTTTTGTAATATGATAAGGATTAATCTTAAGTAAAATTATATAGAAATCATAATTGAATTATATCGAATGTTCTACAAAATAATATTTTATCCTTTCAATATTGAAAATCTTTACAATTGGAAAAATTGTGATGATATATATTCGCCATCAATCAAACTAAATTATTATGATAATATGGTATTGATTGAGTAATTAACAATGTTGGAACATAAAATTCATATAATTAACTTGTCAAATTTTAAACACAAAGTAAAATTGGTTACTAATTTTAGAAATTTTTCATTTGAAATCAACTAATTATAAAAGATGCGCTAACAGGTGCTGAAGATCTGTCTCAGTGAATATTTTACTTGGATTTCGAAATTCTTTACTGAAATTCATGTAAACTCGAATGAATTGAGTGAAGGAGTACAAGAAATAGAATGATCTGTTTTAAACAGTTCCAAAAACTTTCCAATCTAAAATTGGAATATAATGAAAGTTCGATGATATTTTGCCAAAAATAATTATTTTTAGGAGTCTGGCAAAATTTATTTCAAAAAAGTTCTTCACCATTTTAGCAATTATCCATCAATAAGTGAGTCATGTCTATTTATAAGTATGAGGGTAAAGCATAAATAATGCTTTACAGTTAAAGGGGATTTTGGAGAAGCAGTTATTCAAGGTTAAATTTTTTTGAAATTCTCACTTGTTTGTGGTTGGTATTTGAAAATAGACAAAAGTAGATATCCTAAAGATTATAAATAGCCTAAATTCTTTTTCATTTGATGAGTTTTCAATGGTAGGAATTATATCTATATGTTATTGATTTTTGTCATTCCAAAATCTTTTATGCATGAAACCTGTTAATTAAAGAGTGAAAATATATCTAAATTAACCCTCATCTTGGGAAACAAAATAGTAAATTTATTTTCATTTGAAAGATTGTTTTACATCTCTTTATTATAAATTTACAGAATCATTAAATACTATTCTTGCAAA;start=286125;subtype=MAC;support_ref=26;support_variant=1;type=CRYPTIC;
scaffold51_12_with_IES	MILORD	internal_eliminated_sequence	288251	288376	.	.	.	ID=MILORD.12.288251.288376;Name=MILORD.12.288251.288376;bounded_by_ta=TRUE;common_boundary=RIGHT;end=288376;ies_id=IESPGM.PTET51.1.12.272893;ies_left_dist=61;ies_min_dist=0;ies_right_dist=0;junction_seq=ttaactaagtttggaTAgctgaatatttttga;read_names=J00121:27:H3GGKBBXX:5:1103:19654:29114,J00121:27:H3GGKBBXX:5:1203:18964:39172,J00121:27:H3GGKBBXX:5:2213:30756:26512,J00121:27:H3GGKBBXX:5:2212:5649:10159,J00121:27:H3GGKBBXX:5:1219:21288:16612,J00121:27:H3GGKBBXX:5:1104:20101:19724,J00121:27:H3GGKBBXX:5:1219:21288:16647;sequence=TACTATTGATTTAAAAAAATTATAATAAATTAAAATTTAATCTGAGTACTACATAATTGGATATTATTAAAAAATATAAATATGATATTAATAATTAAGAATCTACATATTAATTTCTCTGAATAA;start=288251;subtype=PARTIAL_EXTERNAL;support_ref=66;support_variant=7;type=ALTERNATIVE;
scaffold51_12_with_IES	MILORD	internal_eliminated_sequence	288312	288376	.	.	.	ID=MILORD.12.288312.288376;Name=MILORD.12.288312.288376;bounded_by_ta=TRUE;common_boundary=Both;end=288376;ies_id=IESPGM.PTET51.1.12.272893;ies_left_dist=0;ies_min_dist=0;ies_right_dist=0;junction_seq=tactacataattggaTAgctgaatatttttga;read_names=J00121:27:H3GGKBBXX:5:2207:26281:40033,J00121:27:H3GGKBBXX:5:2210:5832:5692,J00121:27:H3GGKBBXX:5:1216:19339:43831,J00121:27:H3GGKBBXX:5:1120:8389:5868,J00121:27:H3GGKBBXX:5:2103:5335:14045,J00121:27:H3GGKBBXX:5:2206:12682:5675,J00121:27:H3GGKBBXX:5:2223:3853:4444,J00121:27:H3GGKBBXX:5:2222:3752:48157,J00121:27:H3GGKBBXX:5:1120:8663:30749,J00121:27:H3GGKBBXX:5:1222:23713:11882;sequence=TATTATTAAAAAATATAAATATGATATTAATAATTAAGAATCTACATATTAATTTCTCTGAATAA;start=288312;subtype=IES;support_ref=0;support_variant=10;type=IES;
scaffold51_12_with_IES	MILORD	internal_eliminated_sequence	288450	288473	.	.	.	ID=MILORD.12.288450.288473;Name=MILORD.12.288450.288473;bounded_by_ta=TRUE;common_boundary=None;end=288473;ies_id=IESPGM.PTET51.1.12.272893;ies_left_dist=-138;ies_min_dist=97;ies_right_dist=-97;junction_seq=ggaggttctctaactTAaacctaagtgcaatc;read_names=J00121:27:H3GGKBBXX:5:2210:14600:27707;sequence=TATAGTATTATTTTGAATTTTAAG;start=288450;subtype=MAC;support_ref=45;support_variant=1;type=CRYPTIC;
scaffold51_12_with_IES	MILORD	internal_eliminated_sequence	288513	288539	.	.	.	ID=MILORD.12.288513.288539;Name=MILORD.12.288513.288539;bounded_by_ta=TRUE;common_boundary=None;end=288539;ies_id=IESPGM.PTET51.1.12.272893;ies_left_dist=-201;ies_min_dist=163;ies_right_dist=-163;junction_seq=attaagatgaggctcTAataattgagcagttg;read_names=J00121:27:H3GGKBBXX:5:1225:13352:44816;sequence=TACTTATAAGTATGTTTATATTAAAAA;start=288513;subtype=MAC;support_ref=74;support_variant=1;type=CRYPTIC;
scaffold51_12_with_IES	MILORD	internal_eliminated_sequence	290481	291701	.	.	.	ID=MILORD.12.290481.291701;Name=MILORD.12.290481.291701;bounded_by_ta=TRUE;common_boundary=None;end=291701;ies_id=IESPGM.PTET51.1.12.276012;ies_left_dist=1138;ies_min_dist=7;ies_right_dist=-7;junction_seq=ttttaatgacccctaTAaacaacttaatcatg;read_names=J00121:27:H3GGKBBXX:5:2224:13667:35620;sequence=TATGCCCCATGCTGTATAAACATTATAAACAACCATAAATGTATTATAATATATTTTATTACATCATTAAATTATAATCTTATAATTAGAAATAAAAATGATAAAATTAATTAAATAGCAAAATGATTACATTCTATTTCTACTTCAAAACCATAAACTCTAATGATATTCAATCAAATATTTTCAAAGAAAAAATTAATAATTTTATGAGACTAAATTTTCATTATTCTACGAAAATATTAAATTTAGATAACAAATAATTAAAGTTTTGCTTTTTGATAATTAAGGCTAAAGAATACAAACAAATATTTAAATTTATGGGCTTAATTCGTTGAATGGATGCTAATTATAAATTTAACTAGCTAATTTTTATCTAGTTATTTGAAACTGAAGTTGCCGAAAAATAAACTCACAAAGATTCCAATAAATAAGAGATCAACATATTATATTAATATCTCTAATAACCATTAAAATATAATTATAAATATTGAATTATTAAATCATTACTATTCTTATAATAATTCTTTAATCTTTTAATTAACCTATTTTTCTGCATAATCCAAAGCACTATTGCCATCTAGATTAGGTAATTATAATACATTTGTCTTTTAGTGTTTTATCTGCATTCTCTGATATAGTAGATTTTATTCTGATTTATTATTCTTTAAAAATCAATAAGCAATAAAGATATTCATTAATTTAAGAATGTAGAAAAAAGAATAAGTTGAAAAATGACAAATATTTCTTATTTAATTGTAATAGATATTTGACAACTAGGAAATGACTCCCTCTTATAGCCAAAATTAAAGGAGTAAATTTATTTCCATAGGTTTATTCATTTATTGGATGATTCAGTGTCACTAGTTTTCTAACTGTATCTAAGTCTCCATCTCTAGCAGCACTCCATAATGCTAAATTTAGAATTTATTTAAACTCTTGATGCAAACTTTACTTCAGAATCAGTAGTCATTTAATCAGCTGTTTAACCCTTGTTTGTTCTCATAGCGCAGTACTGATCTTCATCTGCATCATACCTGCTTAATAAATGAACCACATTTCTATTTTGATAAAATGATGCATAATGCAAAGGAGTCCAATCTCTTTTATCAACTTGATAGATATTTGCTCCTGATTCAAATATGAAATATTATTCAAATTTTTTGAATTATTTCATAAACTTAAATTAATTTAGAAATTGATAATCTAATTTAGTGTAACACC;start=290481;subtype=EXTERNAL;support_ref=73;support_variant=1;type=ALTERNATIVE;
scaffold51_12_with_IES	MILORD	internal_eliminated_sequence	290530	290955	.	.	.	ID=MILORD.12.290530.290955;Name=MILORD.12.290530.290955;bounded_by_ta=TRUE;common_boundary=None;end=290955;ies_id=IESPGM.PTET51.1.12.275630;ies_left_dist=584;ies_min_dist=281;ies_right_dist=281;junction_seq=ataaatgtattataaTAattataaatattgaa;read_names=J00121:27:H3GGKBBXX:5:2116:21369:12954;sequence=TATATTTTATTACATCATTAAATTATAATCTTATAATTAGAAATAAAAATGATAAAATTAATTAAATAGCAAAATGATTACATTCTATTTCTACTTCAAAACCATAAACTCTAATGATATTCAATCAAATATTTTCAAAGAAAAAATTAATAATTTTATGAGACTAAATTTTCATTATTCTACGAAAATATTAAATTTAGATAACAAATAATTAAAGTTTTGCTTTTTGATAATTAAGGCTAAAGAATACAAACAAATATTTAAATTTATGGGCTTAATTCGTTGAATGGATGCTAATTATAAATTTAACTAGCTAATTTTTATCTAGTTATTTGAAACTGAAGTTGCCGAAAAATAAACTCACAAAGATTCCAATAAATAAGAGATCAACATATTATATTAATATCTCTAATAACCATTAAAATA;start=290530;subtype=MAC;support_ref=64;support_variant=1;type=CRYPTIC;
scaffold51_12_with_IES	MILORD	internal_eliminated_sequence	290530	291694	.	.	.	ID=MILORD.12.290530.291694;Name=MILORD.12.290530.291694;bounded_by_ta=TRUE;common_boundary=RIGHT;end=291694;ies_id=IESPGM.PTET51.1.12.276012;ies_left_dist=1089;ies_min_dist=0;ies_right_dist=0;junction_seq=ataaatgtattataaTAacacctaaacaactt;read_names=J00121:27:H3GGKBBXX:5:2212:22871:35743;sequence=TATATTTTATTACATCATTAAATTATAATCTTATAATTAGAAATAAAAATGATAAAATTAATTAAATAGCAAAATGATTACATTCTATTTCTACTTCAAAACCATAAACTCTAATGATATTCAATCAAATATTTTCAAAGAAAAAATTAATAATTTTATGAGACTAAATTTTCATTATTCTACGAAAATATTAAATTTAGATAACAAATAATTAAAGTTTTGCTTTTTGATAATTAAGGCTAAAGAATACAAACAAATATTTAAATTTATGGGCTTAATTCGTTGAATGGATGCTAATTATAAATTTAACTAGCTAATTTTTATCTAGTTATTTGAAACTGAAGTTGCCGAAAAATAAACTCACAAAGATTCCAATAAATAAGAGATCAACATATTATATTAATATCTCTAATAACCATTAAAATATAATTATAAATATTGAATTATTAAATCATTACTATTCTTATAATAATTCTTTAATCTTTTAATTAACCTATTTTTCTGCATAATCCAAAGCACTATTGCCATCTAGATTAGGTAATTATAATACATTTGTCTTTTAGTGTTTTATCTGCATTCTCTGATATAGTAGATTTTATTCTGATTTATTATTCTTTAAAAATCAATAAGCAATAAAGATATTCATTAATTTAAGAATGTAGAAAAAAGAATAAGTTGAAAAATGACAAATATTTCTTATTTAATTGTAATAGATATTTGACAACTAGGAAATGACTCCCTCTTATAGCCAAAATTAAAGGAGTAAATTTATTTCCATAGGTTTATTCATTTATTGGATGATTCAGTGTCACTAGTTTTCTAACTGTATCTAAGTCTCCATCTCTAGCAGCACTCCATAATGCTAAATTTAGAATTTATTTAAACTCTTGATGCAAACTTTACTTCAGAATCAGTAGTCATTTAATCAGCTGTTTAACCCTTGTTTGTTCTCATAGCGCAGTACTGATCTTCATCTGCATCATACCTGCTTAATAAATGAACCACATTTCTATTTTGATAAAATGATGCATAATGCAAAGGAGTCCAATCTCTTTTATCAACTTGATAGATATTTGCTCCTGATTCAAATATGAAATATTATTCAAATTTTTTGAATTATTTCATAAACTTAAATTAATTTAGAAATTGATAATCTAATTTAGTG;start=290530;subtype=PARTIAL_EXTERNAL;support_ref=64;support_variant=1;type=ALTERNATIVE;
scaffold51_12_with_IES	MILORD	internal_eliminated_sequence	290608	291694	.	.	.	ID=MILORD.12.290608.291694;Name=MILORD.12.290608.291694;bounded_by_ta=TRUE;common_boundary=RIGHT;end=291694;ies_id=IESPGM.PTET51.1.12.276012;ies_left_dist=1011;ies_min_dist=0;ies_right_dist=0;junction_seq=aaatagcaaaatgatTAacacctaaacaactt;read_names=J00121:27:H3GGKBBXX:5:2227:21897:1349,J00121:27:H3GGKBBXX:5:1124:20141:35268,J00121:27:H3GGKBBXX:5:1205:11302:33000,J00121:27:H3GGKBBXX:5:2216:26616:7873,J00121:27:H3GGKBBXX:5:2119:10084:17386;sequence=TACATTCTATTTCTACTTCAAAACCATAAACTCTAATGATATTCAATCAAATATTTTCAAAGAAAAAATTAATAATTTTATGAGACTAAATTTTCATTATTCTACGAAAATATTAAATTTAGATAACAAATAATTAAAGTTTTGCTTTTTGATAATTAAGGCTAAAGAATACAAACAAATATTTAAATTTATGGGCTTAATTCGTTGAATGGATGCTAATTATAAATTTAACTAGCTAATTTTTATCTAGTTATTTGAAACTGAAGTTGCCGAAAAATAAACTCACAAAGATTCCAATAAATAAGAGATCAACATATTATATTAATATCTCTAATAACCATTAAAATATAATTATAAATATTGAATTATTAAATCATTACTATTCTTATAATAATTCTTTAATCTTTTAATTAACCTATTTTTCTGCATAATCCAAAGCACTATTGCCATCTAGATTAGGTAATTATAATACATTTGTCTTTTAGTGTTTTATCTGCATTCTCTGATATAGTAGATTTTATTCTGATTTATTATTCTTTAAAAATCAATAAGCAATAAAGATATTCATTAATTTAAGAATGTAGAAAAAAGAATAAGTTGAAAAATGACAAATATTTCTTATTTAATTGTAATAGATATTTGACAACTAGGAAATGACTCCCTCTTATAGCCAAAATTAAAGGAGTAAATTTATTTCCATAGGTTTATTCATTTATTGGATGATTCAGTGTCACTAGTTTTCTAACTGTATCTAAGTCTCCATCTCTAGCAGCACTCCATAATGCTAAATTTAGAATTTATTTAAACTCTTGATGCAAACTTTACTTCAGAATCAGTAGTCATTTAATCAGCTGTTTAACCCTTGTTTGTTCTCATAGCGCAGTACTGATCTTCATCTGCATCATACCTGCTTAATAAATGAACCACATTTCTATTTTGATAAAATGATGCATAATGCAAAGGAGTCCAATCTCTTTTATCAACTTGATAGATATTTGCTCCTGATTCAAATATGAAATATTATTCAAATTTTTTGAATTATTTCATAAACTTAAATTAATTTAGAAATTGATAATCTAATTTAGTG;start=290608;subtype=PARTIAL_EXTERNAL;support_ref=114;support_variant=5;type=ALTERNATIVE;
scaffold51_12_with_IES	MILORD	internal_eliminated_sequence	290647	290953	.	.	.	ID=MILORD.12.290647.290953;Name=MILORD.12.290647.290953;bounded_by_ta=TRUE;common_boundary=None;end=290953;ies_id=IESPGM.PTET51.1.12.275630;ies_left_dist=467;ies_min_dist=283;ies_right_dist=283;junction_seq=cataaactctaatgaTAtaattataaatattg;read_names=J00121:27:H3GGKBBXX:5:2207:24444:38820;sequence=TATTCAATCAAATATTTTCAAAGAAAAAATTAATAATTTTATGAGACTAAATTTTCATTATTCTACGAAAATATTAAATTTAGATAACAAATAATTAAAGTTTTGCTTTTTGATAATTAAGGCTAAAGAATACAAACAAATATTTAAATTTATGGGCTTAATTCGTTGAATGGATGCTAATTATAAATTTAACTAGCTAATTTTTATCTAGTTATTTGAAACTGAAGTTGCCGAAAAATAAACTCACAAAGATTCCAATAAATAAGAGATCAACATATTATATTAATATCTCTAATAACCATTAAAA;start=290647;subtype=MAC;support_ref=61;support_variant=1;type=CRYPTIC;
scaffold51_12_with_IES	MILORD	internal_eliminated_sequence	291114	291694	.	.	.	ID=MILORD.12.291114.291694;Name=MILORD.12.291114.291694;bounded_by_ta=TRUE;common_boundary=LEFT;end=291694;ies_id=IESPGM.PTET51.1.12.275630;ies_left_dist=0;ies_min_dist=0;ies_right_dist=-458;junction_seq=atctgcattctctgaTAacacctaaacaactt;read_names=J00121:27:H3GGKBBXX:5:1118:21268:40983,J00121:27:H3GGKBBXX:5:1227:9008:3178;sequence=TATAGTAGATTTTATTCTGATTTATTATTCTTTAAAAATCAATAAGCAATAAAGATATTCATTAATTTAAGAATGTAGAAAAAAGAATAAGTTGAAAAATGACAAATATTTCTTATTTAATTGTAATAGATATTTGACAACTAGGAAATGACTCCCTCTTATAGCCAAAATTAAAGGAGTAAATTTATTTCCATAGGTTTATTCATTTATTGGATGATTCAGTGTCACTAGTTTTCTAACTGTATCTAAGTCTCCATCTCTAGCAGCACTCCATAATGCTAAATTTAGAATTTATTTAAACTCTTGATGCAAACTTTACTTCAGAATCAGTAGTCATTTAATCAGCTGTTTAACCCTTGTTTGTTCTCATAGCGCAGTACTGATCTTCATCTGCATCATACCTGCTTAATAAATGAACCACATTTCTATTTTGATAAAATGATGCATAATGCAAAGGAGTCCAATCTCTTTTATCAACTTGATAGATATTTGCTCCTGATTCAAATATGAAATATTATTCAAATTTTTTGAATTATTTCATAAACTTAAATTAATTTAGAAATTGATAATCTAATTTAGTG;start=291114;subtype=PARTIAL_EXTERNAL;support_ref=0;support_variant=2;type=ALTERNATIVE;
scaffold51_12_with_IES	MILORD	internal_eliminated_sequence	291114	291236	.	.	.	ID=MILORD.12.291114.291236;Name=MILORD.12.291114.291236;bounded_by_ta=TRUE;common_boundary=Both;end=291236;ies_id=IESPGM.PTET51.1.12.275630;ies_left_dist=0;ies_min_dist=0;ies_right_dist=0;junction_seq=atctgcattctctgaTAatagatatttgacaa;read_names=J00121:27:H3GGKBBXX:5:2201:7090:22889,J00121:27:H3GGKBBXX:5:1213:19157:24314,J00121:27:H3GGKBBXX:5:1206:5883:3283,J00121:27:H3GGKBBXX:5:1106:6806:16770,J00121:27:H3GGKBBXX:5:2121:26169:36886,J00121:27:H3GGKBBXX:5:2225:29285:10071,J00121:27:H3GGKBBXX:5:2110:20476:27479,J00121:27:H3GGKBBXX:5:2201:24586:38926,J00121:27:H3GGKBBXX:5:1204:13930:35092,J00121:27:H3GGKBBXX:5:1225:11251:46662,J00121:27:H3GGKBBXX:5:2226:26687:20973,J00121:27:H3GGKBBXX:5:1220:16143:18353,J00121:27:H3GGKBBXX:5:2207:20618:6202,J00121:27:H3GGKBBXX:5:2123:28929:35198,J00121:27:H3GGKBBXX:5:2216:8217:27408,J00121:27:H3GGKBBXX:5:1227:25408:38662,J00121:27:H3GGKBBXX:5:2104:24413:18933,J00121:27:H3GGKBBXX:5:1109:18325:43937,J00121:27:H3GGKBBXX:5:2223:8907:17034,J00121:27:H3GGKBBXX:5:2212:26839:19267,J00121:27:H3GGKBBXX:5:2211:13798:38345,J00121:27:H3GGKBBXX:5:1222:16873:4215;sequence=TATAGTAGATTTTATTCTGATTTATTATTCTTTAAAAATCAATAAGCAATAAAGATATTCATTAATTTAAGAATGTAGAAAAAAGAATAAGTTGAAAAATGACAAATATTTCTTATTTAATTG;start=291114;subtype=IES;support_ref=0;support_variant=22;type=IES;
scaffold51_12_with_IES	MILORD	internal_eliminated_sequence	291619	291694	.	.	.	ID=MILORD.12.291619.291694;Name=MILORD.12.291619.291694;bounded_by_ta=TRUE;common_boundary=Both;end=291694;ies_id=IESPGM.PTET51.1.12.276012;ies_left_dist=0;ies_min_dist=0;ies_right_dist=0;junction_seq=tgctcctgattcaaaTAacacctaaacaactt;read_names=J00121:27:H3GGKBBXX:5:1102:10419:5446,J00121:27:H3GGKBBXX:5:2202:9719:7926,J00121:27:H3GGKBBXX:5:2212:21542:13640,J00121:27:H3GGKBBXX:5:2106:8897:23768,J00121:27:H3GGKBBXX:5:1102:9465:39523,J00121:27:H3GGKBBXX:5:2209:6187:14537,J00121:27:H3GGKBBXX:5:1111:20496:11126,J00121:27:H3GGKBBXX:5:1107:11688:23681,J00121:27:H3GGKBBXX:5:2216:7222:7574,J00121:27:H3GGKBBXX:5:1118:24901:20656,J00121:27:H3GGKBBXX:5:1210:19431:30943,J00121:27:H3GGKBBXX:5:1222:17898:22309,J00121:27:H3GGKBBXX:5:2206:14905:37695,J00121:27:H3GGKBBXX:5:1112:4056:23434,J00121:27:H3GGKBBXX:5:1227:10673:44781,J00121:27:H3GGKBBXX:5:2116:15595:27883,J00121:27:H3GGKBBXX:5:2109:22394:27391,J00121:27:H3GGKBBXX:5:1227:16559:20445,J00121:27:H3GGKBBXX:5:2220:18172:12550,J00121:27:H3GGKBBXX:5:1223:24627:48386;sequence=TATGAAATATTATTCAAATTTTTTGAATTATTTCATAAACTTAAATTAATTTAGAAATTGATAATCTAATTTAGTG;start=291619;subtype=IES;support_ref=34;support_variant=20;type=IES;
scaffold51_12_with_IES	MILORD	internal_eliminated_sequence	293293	293548	.	.	.	ID=MILORD.12.293293.293548;Name=MILORD.12.293293.293548;bounded_by_ta=TRUE;common_boundary=None;end=293548;ies_id=IESPGM.PTET51.1.12.276012;ies_left_dist=-1674;ies_min_dist=1674;ies_right_dist=-1854;junction_seq=atgatgactgttataTAaaaataataatttac;read_names=J00121:27:H3GGKBBXX:5:1221:18528:24454;sequence=TATTAATATATAATAAATTACTTAGTAAATATTAACAAATTGAATTCAATATTTGTTCTTGAATGCTCTATGTATTTAATTAGTTGCTAGCCTTTATCAATACTTAATTCACTTCAAATTTACAAGAGTGATTGATTGAATTGCCTACTATTAAATTTAATGTTCTAATTAAATATTAAGAATTAAAAAATTAGATATTTTATCACATCAATTATCATTTTCTTAGCAATAATTTATTGAATCAGAGTAATATCAA;start=293293;subtype=MAC;support_ref=96;support_variant=1;type=CRYPTIC;
scaffold51_12_with_IES	MILORD	internal_eliminated_sequence	293301	293780	.	.	.	ID=MILORD.12.293301.293780;Name=MILORD.12.293301.293780;bounded_by_ta=TRUE;common_boundary=None;end=293780;ies_id=IESPGM.PTET51.1.12.276012;ies_left_dist=-1682;ies_min_dist=1682;ies_right_dist=-2086;junction_seq=tgttatatattaataTAtatatcattaaatta;read_names=J00121:27:H3GGKBBXX:5:1128:18862:31611,J00121:27:H3GGKBBXX:5:1105:7618:12550;sequence=TATAATAAATTACTTAGTAAATATTAACAAATTGAATTCAATATTTGTTCTTGAATGCTCTATGTATTTAATTAGTTGCTAGCCTTTATCAATACTTAATTCACTTCAAATTTACAAGAGTGATTGATTGAATTGCCTACTATTAAATTTAATGTTCTAATTAAATATTAAGAATTAAAAAATTAGATATTTTATCACATCAATTATCATTTTCTTAGCAATAATTTATTGAATCAGAGTAATATCAATAAAAATAATAATTTACAAATAATAATTAGCAATATCAATTAAATTTAAGAGTATAAAAATATCCTTATTTATTTTGAGAATATGATAAATTTACAAATGTAATATTATTTATAAAGTTATTCAAATTTTTATTGAAGTATTCGTAATTAGATTATTAAAACCAATCTAAATAATTATTATTTAAAAAAAATTTCAGACAATTTACATCTAAAAAAGCATCATTTTGAATTT;start=293301;subtype=MAC;support_ref=192;support_variant=2;type=CRYPTIC;
scaffold51_12_with_IES	MILORD	internal_eliminated_sequence	293540	293629	.	.	.	ID=MILORD.12.293540.293629;Name=MILORD.12.293540.293629;bounded_by_ta=TRUE;common_boundary=None;end=293629;ies_id=IESPGM.PTET51.1.12.276012;ies_left_dist=-1921;ies_min_dist=1921;ies_right_dist=-1935;junction_seq=tttattgaatcagagTAtgataaatttacaaa;read_names=J00121:27:H3GGKBBXX:5:2223:8024:34389;sequence=TAATATCAATAAAAATAATAATTTACAAATAATAATTAGCAATATCAATTAAATTTAAGAGTATAAAAATATCCTTATTTATTTTGAGAA;start=293540;subtype=MAC;support_ref=92;support_variant=1;type=CRYPTIC;
scaffold51_12_with_IES	MILORD	internal_eliminated_sequence	296353	296397	.	.	.	ID=MILORD.12.296353.296397;Name=MILORD.12.296353.296397;bounded_by_ta=TRUE;common_boundary=Both;end=296397;ies_id=IESPGM.PTET51.1.12.280670;ies_left_dist=0;ies_min_dist=0;ies_right_dist=0;junction_seq=aatatcatcgtatttTAttcttattattctag;read_names=J00121:27:H3GGKBBXX:5:2112:22709:35778,J00121:27:H3GGKBBXX:5:2103:5223:6572,J00121:27:H3GGKBBXX:5:1113:24505:44728,J00121:27:H3GGKBBXX:5:1105:25936:36130,J00121:27:H3GGKBBXX:5:1121:25002:10493,J00121:27:H3GGKBBXX:5:1215:22627:39225,J00121:27:H3GGKBBXX:5:2223:11820:28094,J00121:27:H3GGKBBXX:5:1122:16762:44464,J00121:27:H3GGKBBXX:5:1108:12357:7433,J00121:27:H3GGKBBXX:5:1128:25398:18599,J00121:27:H3GGKBBXX:5:1120:24880:30644,J00121:27:H3GGKBBXX:5:2219:4939:12093,J00121:27:H3GGKBBXX:5:1221:10561:1156,J00121:27:H3GGKBBXX:5:2128:26819:28692,J00121:27:H3GGKBBXX:5:1118:31497:45238,J00121:27:H3GGKBBXX:5:2121:20994:41880,J00121:27:H3GGKBBXX:5:2205:27752:12234,J00121:27:H3GGKBBXX:5:2203:2240:4954,J00121:27:H3GGKBBXX:5:2122:15909:1806,J00121:27:H3GGKBBXX:5:2215:29924:15469,J00121:27:H3GGKBBXX:5:1119:30797:1859,J00121:27:H3GGKBBXX:5:1117:4736:42020,J00121:27:H3GGKBBXX:5:2204:14428:35286,J00121:27:H3GGKBBXX:5:2201:29965:7943,J00121:27:H3GGKBBXX:5:1207:30675:25386,J00121:27:H3GGKBBXX:5:2115:6086:4022,J00121:27:H3GGKBBXX:5:2104:9648:18247,J00121:27:H3GGKBBXX:5:2125:5812:8330,J00121:27:H3GGKBBXX:5:1112:20029:5569,J00121:27:H3GGKBBXX:5:1122:5497:6132,J00121:27:H3GGKBBXX:5:1104:29224:23223,J00121:27:H3GGKBBXX:5:1121:6553:32543;sequence=TATAGTTATAAAGATAGATTTAAATTTAAATAGCGCTTTCAAGTA;start=296353;subtype=IES;support_ref=24;support_variant=32;type=IES;
scaffold51_12_with_IES	MILORD	internal_eliminated_sequence	296648	296674	.	.	.	ID=MILORD.12.296648.296674;Name=MILORD.12.296648.296674;bounded_by_ta=TRUE;common_boundary=Both;end=296674;ies_id=IESPGM.PTET51.1.12.280920;ies_left_dist=0;ies_min_dist=0;ies_right_dist=0;junction_seq=atttatttgagaaatTAattcaattatcaatt;read_names=J00121:27:H3GGKBBXX:5:2222:10094:30872,J00121:27:H3GGKBBXX:5:2103:11738:10581,J00121:27:H3GGKBBXX:5:1112:26017:16014,J00121:27:H3GGKBBXX:5:2106:29711:21324,J00121:27:H3GGKBBXX:5:2205:26748:6132,J00121:27:H3GGKBBXX:5:2219:26951:11477,J00121:27:H3GGKBBXX:5:1109:30604:16331,J00121:27:H3GGKBBXX:5:1128:12702:3987,J00121:27:H3GGKBBXX:5:2223:19573:31365,J00121:27:H3GGKBBXX:5:1217:20344:28446,J00121:27:H3GGKBBXX:5:1224:28605:23382,J00121:27:H3GGKBBXX:5:2220:5680:26072,J00121:27:H3GGKBBXX:5:1127:26616:41423,J00121:27:H3GGKBBXX:5:1115:20405:22502,J00121:27:H3GGKBBXX:5:2222:10906:30028,J00121:27:H3GGKBBXX:5:2211:9851:45572,J00121:27:H3GGKBBXX:5:2124:15585:44640,J00121:27:H3GGKBBXX:5:2218:15960:33545,J00121:27:H3GGKBBXX:5:2202:21765:23135,J00121:27:H3GGKBBXX:5:1214:20070:46715,J00121:27:H3GGKBBXX:5:1109:27285:14308,J00121:27:H3GGKBBXX:5:1107:24261:10581,J00121:27:H3GGKBBXX:5:2108:30066:4497,J00121:27:H3GGKBBXX:5:1206:8471:20146,J00121:27:H3GGKBBXX:5:1218:13636:12919,J00121:27:H3GGKBBXX:5:2206:7354:24753,J00121:27:H3GGKBBXX:5:1222:14296:43919,J00121:27:H3GGKBBXX:5:2205:21227:19671,J00121:27:H3GGKBBXX:5:1202:14316:7591,J00121:27:H3GGKBBXX:5:2218:8927:5253,J00121:27:H3GGKBBXX:5:1217:30036:16436,J00121:27:H3GGKBBXX:5:2211:3762:7310,J00121:27:H3GGKBBXX:5:2208:23713:11214,J00121:27:H3GGKBBXX:5:1208:15067:6642,J00121:27:H3GGKBBXX:5:1122:12510:5095,J00121:27:H3GGKBBXX:5:2106:21471:23645,J00121:27:H3GGKBBXX:5:2105:24231:5710,J00121:27:H3GGKBBXX:5:1107:14692:27584,J00121:27:H3GGKBBXX:5:1213:22455:29466,J00121:27:H3GGKBBXX:5:2224:29437:6853,J00121:27:H3GGKBBXX:5:1211:6867:22045,J00121:27:H3GGKBBXX:5:2215:19542:2158,J00121:27:H3GGKBBXX:5:2226:24261:14695,J00121:27:H3GGKBBXX:5:1106:8176:31734,J00121:27:H3GGKBBXX:5:2211:30411:9420,J00121:27:H3GGKBBXX:5:2114:23967:11653,J00121:27:H3GGKBBXX:5:2109:25855:19496,J00121:27:H3GGKBBXX:5:2213:27407:22327,J00121:27:H3GGKBBXX:5:1106:3569:16647,J00121:27:H3GGKBBXX:5:1118:13768:17579,J00121:27:H3GGKBBXX:5:1207:29914:34582,J00121:27:H3GGKBBXX:5:2217:14215:21236;sequence=TATAGTTAACTAATTACACCCTAACCA;start=296648;subtype=IES;support_ref=0;support_variant=52;type=IES;
scaffold51_12_with_IES	MILORD	internal_eliminated_sequence	297312	297337	.	.	.	ID=MILORD.12.297312.297337;Name=MILORD.12.297312.297337;bounded_by_ta=TRUE;common_boundary=None;end=297337;ies_id=IESPGM.PTET51.1.12.280920;ies_left_dist=-664;ies_min_dist=663;ies_right_dist=-663;junction_seq=tgttaataattttagTActtttaaacaggtat;read_names=J00121:27:H3GGKBBXX:5:2107:11556:40789;sequence=TATATTCTATGTGATTTCCACTACCA;start=297312;subtype=MAC;support_ref=101;support_variant=1;type=CRYPTIC;
scaffold51_12_with_IES	MILORD	internal_eliminated_sequence	298074	298138	.	.	.	ID=MILORD.12.298074.298138;Name=MILORD.12.298074.298138;bounded_by_ta=TRUE;common_boundary=Both;end=298138;ies_id=IESPGM.PTET51.1.12.282319;ies_left_dist=0;ies_min_dist=0;ies_right_dist=0;junction_seq=ctatagtcaagtgagTAccttaacaaatgctg;read_names=J00121:27:H3GGKBBXX:5:1120:20364:29360,J00121:27:H3GGKBBXX:5:2204:17127:26424,J00121:27:H3GGKBBXX:5:1122:25601:46029,J00121:27:H3GGKBBXX:5:1226:17462:48350,J00121:27:H3GGKBBXX:5:2104:23429:13922,J00121:27:H3GGKBBXX:5:1103:13393:28885,J00121:27:H3GGKBBXX:5:1119:14387:20269,J00121:27:H3GGKBBXX:5:1222:11454:48491,J00121:27:H3GGKBBXX:5:1214:28625:29114,J00121:27:H3GGKBBXX:5:1107:11221:34442,J00121:27:H3GGKBBXX:5:2223:6735:40280,J00121:27:H3GGKBBXX:5:2103:28858:41721,J00121:27:H3GGKBBXX:5:1212:23348:27918,J00121:27:H3GGKBBXX:5:2126:8613:16700,J00121:27:H3GGKBBXX:5:2226:10226:8664,J00121:27:H3GGKBBXX:5:1219:13565:12058,J00121:27:H3GGKBBXX:5:1222:21197:28973,J00121:27:H3GGKBBXX:5:1118:20750:8400,J00121:27:H3GGKBBXX:5:1119:6847:37554,J00121:27:H3GGKBBXX:5:2113:10876:19355,J00121:27:H3GGKBBXX:5:1202:2889:28868,J00121:27:H3GGKBBXX:5:2226:25986:48069,J00121:27:H3GGKBBXX:5:1123:11992:22942,J00121:27:H3GGKBBXX:5:1212:27864:9719,J00121:27:H3GGKBBXX:5:2216:19136:35708,J00121:27:H3GGKBBXX:5:2113:16264:26793,J00121:27:H3GGKBBXX:5:2222:13119:6466,J00121:27:H3GGKBBXX:5:2201:4381:9051;sequence=TATTATTGAAATAGATAAACATCAAATTATAAAATTGAATATTTAATCACAACATAGGCTAATAG;start=298074;subtype=IES;support_ref=52;support_variant=28;type=IES;
scaffold51_12_with_IES	MILORD	internal_eliminated_sequence	298788	299028	.	.	.	ID=MILORD.12.298788.299028;Name=MILORD.12.298788.299028;bounded_by_ta=TRUE;common_boundary=Both;end=299028;ies_id=IESPGM.PTET51.1.12.282968;ies_left_dist=0;ies_min_dist=0;ies_right_dist=0;junction_seq=ttttaagattttggcTAtcatagtatgtgtgt;read_names=J00121:27:H3GGKBBXX:5:2228:28219:20920,J00121:27:H3GGKBBXX:5:2213:29356:17368,J00121:27:H3GGKBBXX:5:2203:27854:31576,J00121:27:H3GGKBBXX:5:1116:12165:38433,J00121:27:H3GGKBBXX:5:2208:10815:35708,J00121:27:H3GGKBBXX:5:2210:8207:32138,J00121:27:H3GGKBBXX:5:1126:23480:14818,J00121:27:H3GGKBBXX:5:1213:14499:31892,J00121:27:H3GGKBBXX:5:2115:26930:8559,J00121:27:H3GGKBBXX:5:1226:14154:41211,J00121:27:H3GGKBBXX:5:2109:29620:7416,J00121:27:H3GGKBBXX:5:1115:5152:41159,J00121:27:H3GGKBBXX:5:1117:9435:18124,J00121:27:H3GGKBBXX:5:1128:21389:29589,J00121:27:H3GGKBBXX:5:1111:28676:35180,J00121:27:H3GGKBBXX:5:1211:16122:34459,J00121:27:H3GGKBBXX:5:2119:5609:41774,J00121:27:H3GGKBBXX:5:2114:27549:34354,J00121:27:H3GGKBBXX:5:1207:23165:12058,J00121:27:H3GGKBBXX:5:1219:4279:14432,J00121:27:H3GGKBBXX:5:1209:17706:33193,J00121:27:H3GGKBBXX:5:2214:24261:14449,J00121:27:H3GGKBBXX:5:1108:27428:6818,J00121:27:H3GGKBBXX:5:2222:11221:8770,J00121:27:H3GGKBBXX:5:1213:4675:39734,J00121:27:H3GGKBBXX:5:1221:6583:7064,J00121:27:H3GGKBBXX:5:2228:4361:10141,J00121:27:H3GGKBBXX:5:1224:17533:44289,J00121:27:H3GGKBBXX:5:1111:14164:12497,J00121:27:H3GGKBBXX:5:2212:24880:34653,J00121:27:H3GGKBBXX:5:2224:18609:3635,J00121:27:H3GGKBBXX:5:1110:19451:24472,J00121:27:H3GGKBBXX:5:2214:24850:21799,J00121:27:H3GGKBBXX:5:1218:13139:22819,J00121:27:H3GGKBBXX:5:1206:12753:40156,J00121:27:H3GGKBBXX:5:2209:21298:20990,J00121:27:H3GGKBBXX:5:2215:11119:27971,J00121:27:H3GGKBBXX:5:2104:11637:28833,J00121:27:H3GGKBBXX:5:1117:9871:48139,J00121:27:H3GGKBBXX:5:2222:19197:35708,J00121:27:H3GGKBBXX:5:2201:10105:16858,J00121:27:H3GGKBBXX:5:2108:3650:46117,J00121:27:H3GGKBBXX:5:2123:13504:19267,J00121:27:H3GGKBBXX:5:2108:20547:23804,J00121:27:H3GGKBBXX:5:1217:17462:37624,J00121:27:H3GGKBBXX:5:2203:15361:27127,J00121:27:H3GGKBBXX:5:2103:24545:26019,J00121:27:H3GGKBBXX:5:1217:14955:30503,J00121:27:H3GGKBBXX:5:2223:8400:25474,J00121:27:H3GGKBBXX:5:1118:15706:21606,J00121:27:H3GGKBBXX:5:1104:15483:4268,J00121:27:H3GGKBBXX:5:1222:9546:28586,J00121:27:H3GGKBBXX:5:2118:24616:40842,J00121:27:H3GGKBBXX:5:2109:30837:33615,J00121:27:H3GGKBBXX:5:1206:21257:1472,J00121:27:H3GGKBBXX:5:1205:24434:25052,J00121:27:H3GGKBBXX:5:1104:21755:18757,J00121:27:H3GGKBBXX:5:2213:17127:21535,J00121:27:H3GGKBBXX:5:1106:6583:40227,J00121:27:H3GGKBBXX:5:2213:9343:42513,J00121:27:H3GGKBBXX:5:2224:25672:33316,J00121:27:H3GGKBBXX:5:1203:25093:33897,J00121:27:H3GGKBBXX:5:1106:15727:11161,J00121:27:H3GGKBBXX:5:2226:26474:28024,J00121:27:H3GGKBBXX:5:2224:29376:32033,J00121:27:H3GGKBBXX:5:1111:15879:29747,J00121:27:H3GGKBBXX:5:1116:15483:42952,J00121:27:H3GGKBBXX:5:1126:17503:40860,J00121:27:H3GGKBBXX:5:1118:3244:17104;sequence=TACACTAAGATATATAAATTTTAGTAACATTTCTCAAACTAATATTATATTGGGGAGAATTATTTGAAAATGAATTAATTATTTTATTAATATATTTCAAATTTTTGTCATATTTTCTAAAATCTGATACCATTCTATTCCTTTGATAACAATAACAAAATAATTAATTCATTTTCAAAAATAACTCTCCCTCAATTTAATATTAGTTAGAGAATATTATTAAAATTTACCTATCTTAGTG;start=298788;subtype=IES;support_ref=2;support_variant=69;type=IES;
scaffold51_12_with_IES	MILORD	internal_eliminated_sequence	299609	299652	.	.	.	ID=MILORD.12.299609.299652;Name=MILORD.12.299609.299652;bounded_by_ta=TRUE;common_boundary=Both;end=299652;ies_id=IESPGM.PTET51.1.12.283548;ies_left_dist=0;ies_min_dist=0;ies_right_dist=0;junction_seq=gtactattctcttgaTAttgatgatgagatta;read_names=J00121:27:H3GGKBBXX:5:1223:26788:45590,J00121:27:H3GGKBBXX:5:2103:11738:18951,J00121:27:H3GGKBBXX:5:2216:17137:1367,J00121:27:H3GGKBBXX:5:2222:22120:31910,J00121:27:H3GGKBBXX:5:2107:13190:9121,J00121:27:H3GGKBBXX:5:1202:8186:19408,J00121:27:H3GGKBBXX:5:2204:31264:30028,J00121:27:H3GGKBBXX:5:2219:10003:21606,J00121:27:H3GGKBBXX:5:1118:5041:21764,J00121:27:H3GGKBBXX:5:1108:6816:37712,J00121:27:H3GGKBBXX:5:1113:20608:23417,J00121:27:H3GGKBBXX:5:2227:22922:20006,J00121:27:H3GGKBBXX:5:2126:25905:4497,J00121:27:H3GGKBBXX:5:2104:15189:29114,J00121:27:H3GGKBBXX:5:2227:8166:32349,J00121:27:H3GGKBBXX:5:1207:8085:16911,J00121:27:H3GGKBBXX:5:1128:9526:44552,J00121:27:H3GGKBBXX:5:2227:23612:27567,J00121:27:H3GGKBBXX:5:1224:24424:24683,J00121:27:H3GGKBBXX:5:2213:22211:35233,J00121:27:H3GGKBBXX:5:1121:23571:28973,J00121:27:H3GGKBBXX:5:1223:11221:27443,J00121:27:H3GGKBBXX:5:1124:15371:9737,J00121:27:H3GGKBBXX:5:2114:28219:44482,J00121:27:H3GGKBBXX:5:2101:17888:39981,J00121:27:H3GGKBBXX:5:2110:4970:8664,J00121:27:H3GGKBBXX:5:2211:25662:28657,J00121:27:H3GGKBBXX:5:1102:25784:17403,J00121:27:H3GGKBBXX:5:2212:11332:38609,J00121:27:H3GGKBBXX:5:2121:26798:20428,J00121:27:H3GGKBBXX:5:2116:25743:2176,J00121:27:H3GGKBBXX:5:2205:16478:45520,J00121:27:H3GGKBBXX:5:1206:7364:22450,J00121:27:H3GGKBBXX:5:2214:14316:37730,J00121:27:H3GGKBBXX:5:1119:20537:33914,J00121:27:H3GGKBBXX:5:1126:21582:39453,J00121:27:H3GGKBBXX:5:2113:2118:7556;sequence=TATAGAGAATATAATAAACATTTTATGTATTACATAATTAACTA;start=299609;subtype=IES;support_ref=9;support_variant=37;type=IES;
scaffold51_12_with_IES	MILORD	internal_eliminated_sequence	301868	302485	.	.	.	ID=MILORD.12.301868.302485;Name=MILORD.12.301868.302485;bounded_by_ta=TRUE;common_boundary=None;end=302485;ies_id=IESPGM.PTET51.1.12.288134;ies_left_dist=2371;ies_min_dist=1799;ies_right_dist=1799;junction_seq=tatcagtatcatattTAaaataggattttgat;read_names=J00121:27:H3GGKBBXX:5:2118:20435:38943;sequence=TATAACTAAATTATTTTTTTTATTTATCATAAAATAAATCTAATGAAAAATTTAATAATATGCTATTAGAAATATTAATAAAATGTAAAAAATTTAGTTACTTAATTTCATATGCGAACATTATTTTTCCGCTTTTTTTAATTCTTTTAATATAAATTGTAACTTGGACTTTATGTTATTAAGATAATGATCCTCTAAATTAAAAGTTTGGATTAGAGGATTGTTTGTATGATTATTAAAAAATCTAAAGTTCACAAATATTATAATGTTAATGATTACGTTAGATTTCAGATTATTTAAGAACTGTTATCAGAGTTAGACTATTGAATGATATTATAAATGTTGATTTGATGAATAAATTCAATAATATTAACAAGATTAAGAGACAATTTTATTAATGAAAGTTCAGATTCTTGTTATCCAAGTGGTACGACGCAATAATTCTCGCTTAAATAAAGAGAGCTTTCATTTGAATAGTTTTATAAATCATGTAATTTTTTATAATCTTGCAATGTAATTTTATTGTATACTTTTTTATTTTGAAAGTTTATAATTTTATAAATGATATTTCTAGGCTTAAATCAAAACCATCTAATAGCATAAAAATTGTAATAATTA;start=301868;subtype=MAC;support_ref=105;support_variant=1;type=CRYPTIC;
scaffold51_12_with_IES	MILORD	internal_eliminated_sequence	302433	302541	.	.	.	ID=MILORD.12.302433.302541;Name=MILORD.12.302433.302541;bounded_by_ta=TRUE;common_boundary=None;end=302541;ies_id=IESPGM.PTET51.1.12.288134;ies_left_dist=1806;ies_min_dist=1743;ies_right_dist=1743;junction_seq=taattttataaatgaTAtgatgctggcaatat;read_names=J00121:27:H3GGKBBXX:5:1214:24799:6132;sequence=TATTTCTAGGCTTAAATCAAAACCATCTAATAGCATAAAAATTGTAATAATTATAAAATAGGATTTTGATTTAGTATTGTAGATTAATAATGTATAAAAAATTCAATAA;start=302433;subtype=MAC;support_ref=76;support_variant=1;type=CRYPTIC;
scaffold51_12_with_IES	MILORD	internal_eliminated_sequence	302507	302555	.	.	.	ID=MILORD.12.302507.302555;Name=MILORD.12.302507.302555;bounded_by_ta=TRUE;common_boundary=None;end=302555;ies_id=IESPGM.PTET51.1.12.288134;ies_left_dist=1732;ies_min_dist=1729;ies_right_dist=1729;junction_seq=aggattttgatttagTAttataattgcaatat;read_names=J00121:27:H3GGKBBXX:5:1112:25489:45309,J00121:27:H3GGKBBXX:5:1124:25794:43128,J00121:27:H3GGKBBXX:5:1107:2199:20076,J00121:27:H3GGKBBXX:5:1119:25976:5112,J00121:27:H3GGKBBXX:5:1223:15402:36095,J00121:27:H3GGKBBXX:5:1107:2311:19918,J00121:27:H3GGKBBXX:5:2120:7517:20181,J00121:27:H3GGKBBXX:5:2119:1692:38363,J00121:27:H3GGKBBXX:5:1215:20902:15276,J00121:27:H3GGKBBXX:5:2201:25540:45783,J00121:27:H3GGKBBXX:5:1109:5041:2492,J00121:27:H3GGKBBXX:5:1102:26798:30872,J00121:27:H3GGKBBXX:5:1105:10987:28305,J00121:27:H3GGKBBXX:5:2216:21582:45291,J00121:27:H3GGKBBXX:5:2228:12987:25931,J00121:27:H3GGKBBXX:5:1103:24089:34723,J00121:27:H3GGKBBXX:5:2118:25398:44236,J00121:27:H3GGKBBXX:5:1106:11160:33703,J00121:27:H3GGKBBXX:5:2213:19086:25843,J00121:27:H3GGKBBXX:5:1213:28006:17350,J00121:27:H3GGKBBXX:5:1128:24109:39822,J00121:27:H3GGKBBXX:5:2217:29975:16893,J00121:27:H3GGKBBXX:5:2226:6208:4585,J00121:27:H3GGKBBXX:5:2101:10855:44394,J00121:27:H3GGKBBXX:5:1215:21623:4743;sequence=TATTGTAGATTAATAATGTATAAAAAATTCAATAATATGATGCTGGCAA;start=302507;subtype=MAC;support_ref=138;support_variant=25;type=CRYPTIC;
scaffold51_12_with_IES	MILORD	internal_eliminated_sequence	304239	304284	.	.	.	ID=MILORD.12.304239.304284;Name=MILORD.12.304239.304284;bounded_by_ta=TRUE;common_boundary=Both;end=304284;ies_id=IESPGM.PTET51.1.12.288134;ies_left_dist=0;ies_min_dist=0;ies_right_dist=0;junction_seq=ttaattcaattaaatTAgaaaatgtaaaaacc;read_names=J00121:27:H3GGKBBXX:5:2218:14154:28235,J00121:27:H3GGKBBXX:5:1112:27184:46662,J00121:27:H3GGKBBXX:5:1124:16904:42882,J00121:27:H3GGKBBXX:5:1227:14570:40139,J00121:27:H3GGKBBXX:5:1114:18730:21360,J00121:27:H3GGKBBXX:5:2221:17005:31839,J00121:27:H3GGKBBXX:5:2218:28696:43093,J00121:27:H3GGKBBXX:5:2222:15716:10124,J00121:27:H3GGKBBXX:5:2210:31669:37519,J00121:27:H3GGKBBXX:5:1116:11180:27971,J00121:27:H3GGKBBXX:5:2102:21836:33809;sequence=TATACTCATTCAACTTAGATATATTAAAAATTACACATTCTTACTA;start=304239;subtype=IES;support_ref=174;support_variant=11;type=IES;
scaffold51_12_with_IES	MILORD	internal_eliminated_sequence	304478	304554	.	.	.	ID=MILORD.12.304478.304554;Name=MILORD.12.304478.304554;bounded_by_ta=TRUE;common_boundary=Both;end=304554;ies_id=IESPGM.PTET51.1.12.288327;ies_left_dist=0;ies_min_dist=0;ies_right_dist=0;junction_seq=tgatgttgtcatataTAcaaaaaaaaatggcc;read_names=J00121:27:H3GGKBBXX:5:2123:27681:2721,J00121:27:H3GGKBBXX:5:1202:11322:16717,J00121:27:H3GGKBBXX:5:2217:4503:40666,J00121:27:H3GGKBBXX:5:1102:4980:47542,J00121:27:H3GGKBBXX:5:2112:20709:35022,J00121:27:H3GGKBBXX:5:1219:8491:8295,J00121:27:H3GGKBBXX:5:2221:13595:9227,J00121:27:H3GGKBBXX:5:1201:22130:21131,J00121:27:H3GGKBBXX:5:2101:7111:3020,J00121:27:H3GGKBBXX:5:2101:11972:26177,J00121:27:H3GGKBBXX:5:1212:18375:44799,J00121:27:H3GGKBBXX:5:1127:15006:26441,J00121:27:H3GGKBBXX:5:1221:24759:17808,J00121:27:H3GGKBBXX:5:1227:9272:44218,J00121:27:H3GGKBBXX:5:2207:24079:47542,J00121:27:H3GGKBBXX:5:1127:12885:26037,J00121:27:H3GGKBBXX:5:1115:27651:32173,J00121:27:H3GGKBBXX:5:2227:16569:37660,J00121:27:H3GGKBBXX:5:2108:15656:6396,J00121:27:H3GGKBBXX:5:1224:19431:10264,J00121:27:H3GGKBBXX:5:1110:26129:42935,J00121:27:H3GGKBBXX:5:2208:22272:39101,J00121:27:H3GGKBBXX:5:2108:15585:6449,J00121:27:H3GGKBBXX:5:2206:29934:34336,J00121:27:H3GGKBBXX:5:2215:7283:12708;sequence=TACAGTTAACATAATTAATTTGAAACTTAAGAAATTGTTTTTTAGATAAAATAATTAGTGTTATAATCCATCTACTG;start=304478;subtype=IES;support_ref=0;support_variant=25;type=IES;
scaffold51_12_with_IES	MILORD	internal_eliminated_sequence	305094	305319	.	.	.	ID=MILORD.12.305094.305319;Name=MILORD.12.305094.305319;bounded_by_ta=TRUE;common_boundary=LEFT;end=305319;ies_id=IESPGM.PTET51.1.12.288866;ies_left_dist=0;ies_min_dist=0;ies_right_dist=-28;junction_seq=cggcttattatcaatTAtatatatgacagaat;read_names=J00121:27:H3GGKBBXX:5:1121:25946:12023;sequence=TATTATCGAAATTTATTGGAAATAATCATTTAATATATTTGTTATTTTACAAATATAATTATTTTTAAACCCAAAAAATTATATATAAAATTCTCGACTCAGACATAAGAAATCATTTAAATTAGTACAATACTCAAAGGTAAAATTATGCTAAATTAATTAGCTCCAATAAGTTTAATAGTAATATTGAGTTTAGGATACATTATACAAATAAAAATATAAATAT;start=305094;subtype=PARTIAL_EXTERNAL;support_ref=42;support_variant=1;type=ALTERNATIVE;
scaffold51_12_with_IES	MILORD	internal_eliminated_sequence	305094	305291	.	.	.	ID=MILORD.12.305094.305291;Name=MILORD.12.305094.305291;bounded_by_ta=TRUE;common_boundary=Both;end=305291;ies_id=IESPGM.PTET51.1.12.288866;ies_left_dist=0;ies_min_dist=0;ies_right_dist=0;junction_seq=cggcttattatcaatTAcattatacaaataaa;read_names=J00121:27:H3GGKBBXX:5:2222:19918:43286,J00121:27:H3GGKBBXX:5:1127:13890:30872,J00121:27:H3GGKBBXX:5:1123:15534:31365,J00121:27:H3GGKBBXX:5:2201:11982:12128,J00121:27:H3GGKBBXX:5:2108:21186:3776,J00121:27:H3GGKBBXX:5:1112:28260:10792,J00121:27:H3GGKBBXX:5:2213:22353:16102,J00121:27:H3GGKBBXX:5:1121:2301:45783,J00121:27:H3GGKBBXX:5:1109:24982:9438,J00121:27:H3GGKBBXX:5:2126:16701:18687,J00121:27:H3GGKBBXX:5:1205:21257:29571,J00121:27:H3GGKBBXX:5:2201:12023:12058,J00121:27:H3GGKBBXX:5:1220:13464:22573,J00121:27:H3GGKBBXX:5:1127:22891:1455,J00121:27:H3GGKBBXX:5:1123:14052:36851,J00121:27:H3GGKBBXX:5:2215:18802:37167,J00121:27:H3GGKBBXX:5:2226:3498:12761,J00121:27:H3GGKBBXX:5:2121:25743:33440,J00121:27:H3GGKBBXX:5:1207:7933:11302;sequence=TATTATCGAAATTTATTGGAAATAATCATTTAATATATTTGTTATTTTACAAATATAATTATTTTTAAACCCAAAAAATTATATATAAAATTCTCGACTCAGACATAAGAAATCATTTAAATTAGTACAATACTCAAAGGTAAAATTATGCTAAATTAATTAGCTCCAATAAGTTTAATAGTAATATTGAGTTTAGGA;start=305094;subtype=IES;support_ref=84;support_variant=19;type=IES;
scaffold51_12_with_IES	MILORD	internal_eliminated_sequence	306605	306695	.	.	.	ID=MILORD.12.306605.306695;Name=MILORD.12.306605.306695;bounded_by_ta=TRUE;common_boundary=None;end=306695;ies_id=IESPGM.PTET51.1.12.291038;ies_left_dist=859;ies_min_dist=859;ies_right_dist=943;junction_seq=aatcttaaagaatgtTAcatatacaaataaag;read_names=J00121:27:H3GGKBBXX:5:2225:15087:46487;sequence=TATAAGTCAAAGGATAATTATAAAATAATCAAATTATCTAAAAATGTTAAAGAATATAAGTTAATACAAAATCATAAATTAATAGAAGCTA;start=306605;subtype=MAC;support_ref=139;support_variant=1;type=CRYPTIC;
scaffold51_12_with_IES	MILORD	internal_eliminated_sequence	307464	307636	.	.	.	ID=MILORD.12.307464.307636;Name=MILORD.12.307464.307636;bounded_by_ta=TRUE;common_boundary=LEFT;end=307636;ies_id=IESPGM.PTET51.1.12.291038;ies_left_dist=0;ies_min_dist=0;ies_right_dist=2;junction_seq=ggaagaattcataatTAtattattaaatgaaa;read_names=J00121:27:H3GGKBBXX:5:1206:13281:14871;sequence=TATGGTTGATTTACAATTTACAATATAAATCGCTATATATTTTAATATAATTTATAATCTAAGATTAAGTATTATCTTTGTTTAAGAAACTTATATTTGTAAAATTTATTGTTTTAATTAATTCAATTTAATTTAATTAAGTAAAAAAATAGATATTAAATAAAACTTAATAA;start=307464;subtype=PARTIAL_INTERNAL;support_ref=11;support_variant=1;type=ALTERNATIVE;
scaffold51_12_with_IES	MILORD	internal_eliminated_sequence	307464	307638	.	.	.	ID=MILORD.12.307464.307638;Name=MILORD.12.307464.307638;bounded_by_ta=TRUE;common_boundary=Both;end=307638;ies_id=IESPGM.PTET51.1.12.291038;ies_left_dist=0;ies_min_dist=0;ies_right_dist=0;junction_seq=ggaagaattcataatTAttattaaatgaaaat;read_names=J00121:27:H3GGKBBXX:5:2109:17787:31716,J00121:27:H3GGKBBXX:5:2227:30401:29131,J00121:27:H3GGKBBXX:5:1208:17158:5552,J00121:27:H3GGKBBXX:5:2104:25002:18792,J00121:27:H3GGKBBXX:5:2122:31375:27303,J00121:27:H3GGKBBXX:5:1202:24738:47032,J00121:27:H3GGKBBXX:5:1203:9688:45432,J00121:27:H3GGKBBXX:5:1211:13585:1613,J00121:27:H3GGKBBXX:5:1110:11119:15944,J00121:27:H3GGKBBXX:5:1208:6471:24630;sequence=TATGGTTGATTTACAATTTACAATATAAATCGCTATATATTTTAATATAATTTATAATCTAAGATTAAGTATTATCTTTGTTTAAGAAACTTATATTTGTAAAATTTATTGTTTTAATTAATTCAATTTAATTTAATTAAGTAAAAAAATAGATATTAAATAAAACTTAATAATA;start=307464;subtype=IES;support_ref=11;support_variant=10;type=IES;
scaffold51_12_with_IES	MILORD	internal_eliminated_sequence	307501	308015	.	.	.	ID=MILORD.12.307501.308015;Name=MILORD.12.307501.308015;bounded_by_ta=TRUE;common_boundary=None;end=308015;ies_id=IESPGM.PTET51.1.12.291038;ies_left_dist=-37;ies_min_dist=37;ies_right_dist=-377;junction_seq=atataaatcgctataTAtttatttatttaatg;read_names=J00121:27:H3GGKBBXX:5:1109:9912:33440;sequence=TATTTTAATATAATTTATAATCTAAGATTAAGTATTATCTTTGTTTAAGAAACTTATATTTGTAAAATTTATTGTTTTAATTAATTCAATTTAATTTAATTAAGTAAAAAAATAGATATTAAATAAAACTTAATAATATATTATTAAATGAAAATAATTTTTTTGAAAGTAAATAGAGCCTTTTGGGATGTAAGTAGTTAAAATAAGCTATAGTGTTATAAACATATGCCAATTAGCAAATATGACATTTTCTTCCTCTGATTTAATTAAAATTCTCTTTCTATCTTTTCGCATAAAATAATATATCTCTAAAACTTGAAGGTTGAACTTTTATTTTTAGTACAAAATTTTAATTAAAATTTTTTGATGGTATTTTATTTTTATTTATCTCTCATTTTGTTAATTAGATTTATAAATAATCTCATAAAATGAAATAATTGAATATTATGATTAGGAATTAGATATATTTGTTTTTTATAACATATATTTATTCATTTTAATTAATTTTATATAAA;start=307501;subtype=OVERLAPPING;support_ref=9;support_variant=1;type=ALTERNATIVE;
scaffold51_12_with_IES	MILORD	internal_eliminated_sequence	307533	307636	.	.	.	ID=MILORD.12.307533.307636;Name=MILORD.12.307533.307636;bounded_by_ta=TRUE;common_boundary=None;end=307636;ies_id=IESPGM.PTET51.1.12.291038;ies_left_dist=-69;ies_min_dist=2;ies_right_dist=2;junction_seq=taatctaagattaagTAtattattaaatgaaa;read_names=J00121:27:H3GGKBBXX:5:2222:18406:9262;sequence=TATTATCTTTGTTTAAGAAACTTATATTTGTAAAATTTATTGTTTTAATTAATTCAATTTAATTTAATTAAGTAAAAAAATAGATATTAAATAAAACTTAATAA;start=307533;subtype=INTERNAL;support_ref=5;support_variant=1;type=ALTERNATIVE;
scaffold51_12_with_IES	MILORD	internal_eliminated_sequence	307563	308007	.	.	.	ID=MILORD.12.307563.308007;Name=MILORD.12.307563.308007;bounded_by_ta=TRUE;common_boundary=None;end=308007;ies_id=IESPGM.PTET51.1.12.291038;ies_left_dist=-99;ies_min_dist=99;ies_right_dist=-369;junction_seq=agaaacttatatttgTAtataaatatttattt;read_names=J00121:27:H3GGKBBXX:5:1107:19360:17175;sequence=TAAAATTTATTGTTTTAATTAATTCAATTTAATTTAATTAAGTAAAAAAATAGATATTAAATAAAACTTAATAATATATTATTAAATGAAAATAATTTTTTTGAAAGTAAATAGAGCCTTTTGGGATGTAAGTAGTTAAAATAAGCTATAGTGTTATAAACATATGCCAATTAGCAAATATGACATTTTCTTCCTCTGATTTAATTAAAATTCTCTTTCTATCTTTTCGCATAAAATAATATATCTCTAAAACTTGAAGGTTGAACTTTTATTTTTAGTACAAAATTTTAATTAAAATTTTTTGATGGTATTTTATTTTTATTTATCTCTCATTTTGTTAATTAGATTTATAAATAATCTCATAAAATGAAATAATTGAATATTATGATTAGGAATTAGATATATTTGTTTTTTATAACATATATTTATTCATTTTAATTAATTT;start=307563;subtype=OVERLAPPING;support_ref=4;support_variant=1;type=ALTERNATIVE;
scaffold51_12_with_IES	MILORD	internal_eliminated_sequence	309571	309706	.	.	.	ID=MILORD.12.309571.309706;Name=MILORD.12.309571.309706;bounded_by_ta=TRUE;common_boundary=None;end=309706;ies_id=IESPGM.PTET51.1.12.292989;ies_left_dist=19;ies_min_dist=10;ies_right_dist=-10;junction_seq=ttaaaccttacatttTAagtcctacttttgga;read_names=J00121:27:H3GGKBBXX:5:1213:19461:29518;sequence=TATTCTATCTAATAAAGATTATAATGAATTTGTATATATATTTATTCTTCGAATATTTTCTAATATCACATAATTCAAAATGTTAAATTCTGAGTTAAAATATGATAAATATTATTACATCATTTGTATGATATAT;start=309571;subtype=EXTERNAL;support_ref=67;support_variant=1;type=ALTERNATIVE;
scaffold51_12_with_IES	MILORD	internal_eliminated_sequence	309590	309696	.	.	.	ID=MILORD.12.309590.309696;Name=MILORD.12.309590.309696;bounded_by_ta=TRUE;common_boundary=Both;end=309696;ies_id=IESPGM.PTET51.1.12.292989;ies_left_dist=0;ies_min_dist=0;ies_right_dist=0;junction_seq=ctatctaataaagatTAtgatatattaagtcc;read_names=J00121:27:H3GGKBBXX:5:2111:15422:6097,J00121:27:H3GGKBBXX:5:1110:4949:6835,J00121:27:H3GGKBBXX:5:2210:20121:42935,J00121:27:H3GGKBBXX:5:2208:25236:28903,J00121:27:H3GGKBBXX:5:2109:18162:34231,J00121:27:H3GGKBBXX:5:2105:30523:41440,J00121:27:H3GGKBBXX:5:2206:19735:30661,J00121:27:H3GGKBBXX:5:1128:27448:9948,J00121:27:H3GGKBBXX:5:2205:7689:12779,J00121:27:H3GGKBBXX:5:1219:24759:35110;sequence=TATAATGAATTTGTATATATATTTATTCTTCGAATATTTTCTAATATCACATAATTCAAAATGTTAAATTCTGAGTTAAAATATGATAAATATTATTACATCATTTG;start=309590;subtype=IES;support_ref=106;support_variant=10;type=IES;
scaffold51_12_with_IES	MILORD	internal_eliminated_sequence	310581	312156	.	.	.	ID=MILORD.12.310581.312156;Name=MILORD.12.310581.312156;bounded_by_ta=TRUE;common_boundary=None;end=312156;ies_id=IESPGM.PTET51.1.12.295420;ies_left_dist=1547;ies_min_dist=60;ies_right_dist=60;junction_seq=gtaagtgaataaacaTAtgtatataataaatt;read_names=J00121:27:H3GGKBBXX:5:2205:24342:30626;sequence=TAAATTTCAAATCAATTTAAATCTAATAAATGTAATCTTAGATGAGAAAAGTGAAAAACATAAAGAAAAAATTGATGAATTTTAGAATATTTTAACCTTCATAATCAAAGAAAAATAAAAATATCAACTCAAATTACCAGATCATTCTTAATAATAAAATAAAATATCCAAGATAAATAATAATTAAAAAGTCAAATTTAATAACTTGATTTGACCTAAATAAAGAGTATGAAAAATCTAAACAAAAATAAAATTCAAATATTTAATAAAGAGATCAACAATTAGAAGAAAAAGATAAATAAATCTCAGAATTAATTAATAATTCAAACAAATTAGTATAACAAATTAAAGAAACATAAAAAATTTATCACATTAATTTTAACTTGATATTGATAAATTAAAAGGTATTCTAAACCTTAATTAGATTAAATTGTATAATTGGAAAAAACATTAAAAAAAAAAACTAATAAAGAATGGTACATACTAACTCTGAAAAAGAGATAATTATTCTTTCATATTAAAGAATCAGACCAAAAAGATATGGAAGTTTGATGAAATAAAATGAAAAATATTTGATATAAATGTAATTGATTGTATGGAAAGAGATGTTAAATAAAAATCAAATACCATAATTGATTTATAAAATAAATTATTCGAAGCAAAAAAATTGTCCTCTCCAAAAATGAAGAATTAATAAGTTTTATCCCTAAATTAAGAAAAAATGCTAGAACGATAAAAAAAAGAAGATGTTGCTCTCTAGTTTTATAAGATGTAGCAACTATAAGTTTTATATTTAAACTAAATGCTCGAGATCTCTGAATTGAAGAAAATCATATCAGAATTTTTAAGAAAAAGAAATATTAGAGTAAAAAATAAATGAAGAATTAAATACTTAACTTTAGAATGCACTTGCTGAAAAAGAGAAATTTAATAATTAAGTAAATAGAATCCTCAATGAAAAATAGTCTATTGAAGTTAAATTAGAAGATGATACTTAAACCAGATATAGGAAGTCGAATTAGATAAATAAGAGATTGCTTCACCAAATTAAGGAAAATAAATCATTTAACAAAATTAGATAATGTTTTAGATATTAAATAATAGCTATAAGATGAATAAAATTAAAAAAGTAATCAATTTAATTAAAATTAATTTGAAATTTCAAAAGTAAGTGAAGAAAAATTAAAGTTACTTCTAACTTAGATTAAATAAAAAAAGTAAAAATAAAATAGTTAGATAGAAGTTATCAATAATGTTTAAACTGAGCTAAAGGGATATGCAAATTTAAAAGTATATCATTAATGTAAAAGAAAAGTCTCAGAAATACCCAAATTAATCAAACTTAGGTAAGGAATTTATTGTTGAAGAATAAGGGGCATAAATAATTAACTTTGATGAAAATAAATCTCATATATCTGACAATTTTGATAGAAAACAGTTGGTATCGGTTCTAGAAGCAGTAAGTGACGATGCAAGTGAAAATTTAGAAAAATTATGTTTAATAAGAAGGAAAAATGAGTGAGCTTTAAGATAAAATAGTATAATTATATGGTAAATATATTTTAAATTTTTGATA;start=310581;subtype=OVERLAPPING;support_ref=91;support_variant=1;type=ALTERNATIVE;
scaffold51_12_with_IES	MILORD	internal_eliminated_sequence	311014	311057	.	.	.	ID=MILORD.12.311014.311057;Name=MILORD.12.311014.311057;bounded_by_ta=TRUE;common_boundary=None;end=311057;ies_id=IESPGM.PTET51.1.12.295420;ies_left_dist=1114;ies_min_dist=1114;ies_right_dist=1159;junction_seq=aattagattaaattgTAcatactaactctgaa;read_names=J00121:27:H3GGKBBXX:5:1110:8826:12251,J00121:27:H3GGKBBXX:5:1112:19979:21272;sequence=TATAATTGGAAAAAACATTAAAAAAAAAAACTAATAAAGAATGG;start=311014;subtype=MAC;support_ref=56;support_variant=2;type=CRYPTIC;
scaffold51_12_with_IES	MILORD	internal_eliminated_sequence	312128	312216	.	.	.	ID=MILORD.12.312128.312216;Name=MILORD.12.312128.312216;bounded_by_ta=TRUE;common_boundary=Both;end=312216;ies_id=IESPGM.PTET51.1.12.295420;ies_left_dist=0;ies_min_dist=0;ies_right_dist=0;junction_seq=aaaatagtataattaTAggaggagaatgataa;read_names=J00121:27:H3GGKBBXX:5:1113:17269:3108,J00121:27:H3GGKBBXX:5:1210:12276:44781,J00121:27:H3GGKBBXX:5:2117:18101:41510,J00121:27:H3GGKBBXX:5:1224:15382:15557,J00121:27:H3GGKBBXX:5:1113:8552:14836,J00121:27:H3GGKBBXX:5:1213:20293:30362,J00121:27:H3GGKBBXX:5:2116:10693:14854,J00121:27:H3GGKBBXX:5:2124:25976:11161,J00121:27:H3GGKBBXX:5:1205:23257:31136,J00121:27:H3GGKBBXX:5:1107:31842:32261,J00121:27:H3GGKBBXX:5:1227:26250:5903,J00121:27:H3GGKBBXX:5:2207:26403:16295,J00121:27:H3GGKBBXX:5:2207:26342:16120,J00121:27:H3GGKBBXX:5:2203:12713:23417,J00121:27:H3GGKBBXX:5:1220:29132:9666,J00121:27:H3GGKBBXX:5:1105:28442:26160,J00121:27:H3GGKBBXX:5:1209:27651:10475;sequence=TATGGTAAATATATTTTAAATTTTTGATATATGTATATAATAAATTTTCTTTCATCAATAATATTTTATAGTTTTGTTAATGTGAATCG;start=312128;subtype=IES;support_ref=138;support_variant=17;type=IES;
scaffold51_12_with_IES	MILORD	internal_eliminated_sequence	313238	313263	.	.	.	ID=MILORD.12.313238.313263;Name=MILORD.12.313238.313263;bounded_by_ta=TRUE;common_boundary=Both;end=313263;ies_id=IESPGM.PTET51.1.12.296441;ies_left_dist=0;ies_min_dist=0;ies_right_dist=0;junction_seq=agattaaacgaaggaTAatattcagttcgaaa;read_names=J00121:27:H3GGKBBXX:5:2124:26463:16084,J00121:27:H3GGKBBXX:5:1112:27001:28305,J00121:27:H3GGKBBXX:5:1205:15970:42987,J00121:27:H3GGKBBXX:5:1226:16853:6466,J00121:27:H3GGKBBXX:5:1120:23409:48104,J00121:27:H3GGKBBXX:5:1203:21684:25632,J00121:27:H3GGKBBXX:5:1220:18771:39049,J00121:27:H3GGKBBXX:5:2205:21136:26054,J00121:27:H3GGKBBXX:5:2113:14062:32613,J00121:27:H3GGKBBXX:5:1212:7730:40772,J00121:27:H3GGKBBXX:5:1110:6289:36341,J00121:27:H3GGKBBXX:5:2106:21359:26230,J00121:27:H3GGKBBXX:5:2128:18933:23012,J00121:27:H3GGKBBXX:5:1126:11951:9614,J00121:27:H3GGKBBXX:5:1110:31700:6378,J00121:27:H3GGKBBXX:5:1115:29518:18599,J00121:27:H3GGKBBXX:5:1223:6025:12779,J00121:27:H3GGKBBXX:5:1205:11596:46592,J00121:27:H3GGKBBXX:5:1107:10521:32877,J00121:27:H3GGKBBXX:5:1227:20172:18722,J00121:27:H3GGKBBXX:5:2110:11058:29237,J00121:27:H3GGKBBXX:5:2124:5589:28551,J00121:27:H3GGKBBXX:5:2223:20669:30485,J00121:27:H3GGKBBXX:5:2126:28189:3459,J00121:27:H3GGKBBXX:5:1203:11444:11794,J00121:27:H3GGKBBXX:5:1109:19258:16753,J00121:27:H3GGKBBXX:5:1126:5183:14097,J00121:27:H3GGKBBXX:5:2222:19055:42073,J00121:27:H3GGKBBXX:5:2105:28747:24190,J00121:27:H3GGKBBXX:5:2103:9384:5446,J00121:27:H3GGKBBXX:5:1115:8034:23681,J00121:27:H3GGKBBXX:5:1208:27296:32965,J00121:27:H3GGKBBXX:5:2218:20314:3530,J00121:27:H3GGKBBXX:5:2222:8856:1156,J00121:27:H3GGKBBXX:5:1114:4919:23100,J00121:27:H3GGKBBXX:5:1101:3224:45379,J00121:27:H3GGKBBXX:5:1227:28686:12128,J00121:27:H3GGKBBXX:5:2120:23104:33651,J00121:27:H3GGKBBXX:5:2211:19004:24999;sequence=TATAGTAAGATTGAGAATTGTATTTA;start=313238;subtype=IES;support_ref=3;support_variant=39;type=IES;
scaffold51_12_with_IES	MILORD	internal_eliminated_sequence	313238	313318	.	.	.	ID=MILORD.12.313238.313318;Name=MILORD.12.313238.313318;bounded_by_ta=TRUE;common_boundary=LEFT;end=313318;ies_id=IESPGM.PTET51.1.12.296441;ies_left_dist=0;ies_min_dist=0;ies_right_dist=-55;junction_seq=agattaaacgaaggaTAtcaaaaattgaataa;read_names=J00121:27:H3GGKBBXX:5:1214:25865:35092,J00121:27:H3GGKBBXX:5:2221:6218:14168;sequence=TATAGTAAGATTGAGAATTGTATTTATAATATTCAGTTCGAAATAAATCTAAATGCTCATGCTATGGATTTTCATCGAGTA;start=313238;subtype=PARTIAL_EXTERNAL;support_ref=2;support_variant=2;type=ALTERNATIVE;
scaffold51_12_with_IES	MILORD	internal_eliminated_sequence	316366	317020	.	.	.	ID=MILORD.12.316366.317020;Name=MILORD.12.316366.317020;bounded_by_ta=TRUE;common_boundary=RIGHT;end=317020;ies_id=IESPGM.PTET51.1.12.300144;ies_left_dist=601;ies_min_dist=0;ies_right_dist=0;junction_seq=agattggttgatcaaTAtcaaaaatatataac;read_names=J00121:27:H3GGKBBXX:5:1228:4056:9508;sequence=TATACAGTGAATGAGGAATTTTTATAAAAATGGAATCATAATTAATAAAATGATAATTTATAATAAGAGCAAGAGATGAACTTTGATAGAAATGAATTGCTATCTCAAATCAATAAATTCTATTAAGACAATGAATAGAGAACTGAATACATCCTTGAGTTTATGTTAGAGGAGTATTGGCATCTTTAATAAGAATTAACTAAATAGAGTATTTCTTATGAAAATTTCTTGAAGCAAAAGGAACTTCTTTTAGATGAAATTGAGAATCTAGATTATGAGTTAGAAGAATTAAAATAGAAGAATCCAAATCTAGAAATTCATGAGTAATCAATTGTGGCTGAAGATGCTGGCTTGATGAATTTAAAAAATGAAACTACAACTCTAAATATTAAGAAAATGGAAATAGAGGAACATCCTGAACAAGTAGTTTGGATAAAGGCTACTAAAACATAAGGATTGTTAATGAATTTTTAACTTGGATTAGCTGAATACTTACATAGAATTTATTAAATTATTTAAGCTATAGATTAGAAAAATAAAGAAAATAAGAAATTTAAGTATCCAAGCTTAAATAATGAAATAAATGGTATCAATTTATTGATACAGACTTTAATTAACTACTTTTTCATATTTCTAATAAATATCCTATTTGCTG;start=316366;subtype=PARTIAL_EXTERNAL;support_ref=87;support_variant=1;type=ALTERNATIVE;
scaffold51_12_with_IES	MILORD	internal_eliminated_sequence	316967	317020	.	.	.	ID=MILORD.12.316967.317020;Name=MILORD.12.316967.317020;bounded_by_ta=TRUE;common_boundary=Both;end=317020;ies_id=IESPGM.PTET51.1.12.300144;ies_left_dist=0;ies_min_dist=0;ies_right_dist=0;junction_seq=gtatcaatttattgaTAtcaaaaatatataac;read_names=J00121:27:H3GGKBBXX:5:1215:9283:15293,J00121:27:H3GGKBBXX:5:1116:19451:28516,J00121:27:H3GGKBBXX:5:2201:3792:48474,J00121:27:H3GGKBBXX:5:1128:16051:1314,J00121:27:H3GGKBBXX:5:2204:15554:34108,J00121:27:H3GGKBBXX:5:1110:16904:17069,J00121:27:H3GGKBBXX:5:1204:8207:19654,J00121:27:H3GGKBBXX:5:2213:28808:15188,J00121:27:H3GGKBBXX:5:2210:11505:4092,J00121:27:H3GGKBBXX:5:2116:15432:15926,J00121:27:H3GGKBBXX:5:1124:28290:35778,J00121:27:H3GGKBBXX:5:1214:9719:6273,J00121:27:H3GGKBBXX:5:1214:21633:16120,J00121:27:H3GGKBBXX:5:2115:17026:38381,J00121:27:H3GGKBBXX:5:1110:21359:12023,J00121:27:H3GGKBBXX:5:1120:23571:23522,J00121:27:H3GGKBBXX:5:1102:8044:40614,J00121:27:H3GGKBBXX:5:2109:15777:5446,J00121:27:H3GGKBBXX:5:1212:12479:4760,J00121:27:H3GGKBBXX:5:1211:27712:48245,J00121:27:H3GGKBBXX:5:2113:19299:2545,J00121:27:H3GGKBBXX:5:2102:7943:33791,J00121:27:H3GGKBBXX:5:1213:4097:8910,J00121:27:H3GGKBBXX:5:1121:7192:41809;sequence=TACAGACTTTAATTAACTACTTTTTCATATTTCTAATAAATATCCTATTTGCTG;start=316967;subtype=IES;support_ref=96;support_variant=24;type=IES;
scaffold51_12_with_IES	MILORD	internal_eliminated_sequence	319666	319742	.	.	.	ID=MILORD.12.319666.319742;Name=MILORD.12.319666.319742;bounded_by_ta=TRUE;common_boundary=RIGHT;end=319742;ies_id=IESPGM.PTET51.1.12.302810;ies_left_dist=21;ies_min_dist=0;ies_right_dist=0;junction_seq=atttaaatttatattTAcaaataaccgaattt;read_names=J00121:27:H3GGKBBXX:5:1118:30421:46399;sequence=TATTATCATTATGTATTTTGGTATTATTCTTGTAATGTATCTACATATAAATTAAATAAAAAGTCTCAATCTTATAA;start=319666;subtype=PARTIAL_EXTERNAL;support_ref=32;support_variant=1;type=ALTERNATIVE;
scaffold51_12_with_IES	MILORD	internal_eliminated_sequence	319687	319742	.	.	.	ID=MILORD.12.319687.319742;Name=MILORD.12.319687.319742;bounded_by_ta=TRUE;common_boundary=Both;end=319742;ies_id=IESPGM.PTET51.1.12.302810;ies_left_dist=0;ies_min_dist=0;ies_right_dist=0;junction_seq=cattatgtattttggTAcaaataaccgaattt;read_names=J00121:27:H3GGKBBXX:5:1204:18497:31787,J00121:27:H3GGKBBXX:5:2205:10318:8224,J00121:27:H3GGKBBXX:5:2103:28016:33651,J00121:27:H3GGKBBXX:5:1222:21288:48896,J00121:27:H3GGKBBXX:5:1206:15067:13113,J00121:27:H3GGKBBXX:5:1126:3376:1191,J00121:27:H3GGKBBXX:5:1112:6208:30398,J00121:27:H3GGKBBXX:5:1110:8034:5569,J00121:27:H3GGKBBXX:5:1212:22901:38363,J00121:27:H3GGKBBXX:5:1210:8339:8101,J00121:27:H3GGKBBXX:5:1123:8430:18599,J00121:27:H3GGKBBXX:5:1117:8958:29114,J00121:27:H3GGKBBXX:5:2103:10064:42495,J00121:27:H3GGKBBXX:5:1112:13200:3864,J00121:27:H3GGKBBXX:5:1208:25784:4110,J00121:27:H3GGKBBXX:5:1221:14509:26318;sequence=TATTATTCTTGTAATGTATCTACATATAAATTAAATAAAAAGTCTCAATCTTATAA;start=319687;subtype=IES;support_ref=38;support_variant=16;type=IES;
scaffold51_12_with_IES	MILORD	internal_eliminated_sequence	319979	320081	.	.	.	ID=MILORD.12.319979.320081;Name=MILORD.12.319979.320081;bounded_by_ta=TRUE;common_boundary=Both;end=320081;ies_id=IESPGM.PTET51.1.12.303046;ies_left_dist=0;ies_min_dist=0;ies_right_dist=0;junction_seq=aaatgggacaagtgaTAtcaatgaatgagtaa;read_names=J00121:27:H3GGKBBXX:5:2104:18223:21817,J00121:27:H3GGKBBXX:5:2202:30330:7205,J00121:27:H3GGKBBXX:5:1210:3427:13904,J00121:27:H3GGKBBXX:5:2113:21501:6923,J00121:27:H3GGKBBXX:5:2113:21460:6888,J00121:27:H3GGKBBXX:5:1217:20192:10422,J00121:27:H3GGKBBXX:5:1222:25012:41774,J00121:27:H3GGKBBXX:5:2216:8542:1666,J00121:27:H3GGKBBXX:5:2102:23845:14432,J00121:27:H3GGKBBXX:5:1221:24596:9262,J00121:27:H3GGKBBXX:5:2214:12246:31646,J00121:27:H3GGKBBXX:5:2210:25763:21412,J00121:27:H3GGKBBXX:5:2220:20303:29606,J00121:27:H3GGKBBXX:5:2226:24129:26986,J00121:27:H3GGKBBXX:5:1123:24139:13394,J00121:27:H3GGKBBXX:5:1116:25976:14643,J00121:27:H3GGKBBXX:5:2209:22242:43374,J00121:27:H3GGKBBXX:5:2223:25114:38539,J00121:27:H3GGKBBXX:5:2103:29812:30433,J00121:27:H3GGKBBXX:5:1123:24657:3319,J00121:27:H3GGKBBXX:5:1208:14874:2686,J00121:27:H3GGKBBXX:5:2213:23510:21131,J00121:27:H3GGKBBXX:5:2101:7689:30925,J00121:27:H3GGKBBXX:5:2108:3833:23575,J00121:27:H3GGKBBXX:5:1105:14336:1332,J00121:27:H3GGKBBXX:5:2108:8237:15803,J00121:27:H3GGKBBXX:5:2202:14123:9930,J00121:27:H3GGKBBXX:5:1109:17990:45467,J00121:27:H3GGKBBXX:5:1212:4513:22784;sequence=TAGAATTGATCAATATAAATTATTAATTTAGAAAATGAAAAGCAATTTAAAAGATAAAATTTAATAGTTTGTATTTTTTAATTAAGTTTTTTCTAGTTTGCTA;start=319979;subtype=IES;support_ref=54;support_variant=29;type=IES;
scaffold51_12_with_IES	MILORD	internal_eliminated_sequence	324379	324404	.	.	.	ID=MILORD.12.324379.324404;Name=MILORD.12.324379.324404;bounded_by_ta=TRUE;common_boundary=Both;end=324404;ies_id=IESPGM.PTET51.1.12.307343;ies_left_dist=0;ies_min_dist=0;ies_right_dist=0;junction_seq=tttcaatttaaagttTActtctaacatcagat;read_names=J00121:27:H3GGKBBXX:5:1223:7304:6695,J00121:27:H3GGKBBXX:5:1106:20222:41880,J00121:27:H3GGKBBXX:5:2102:4361:26635,J00121:27:H3GGKBBXX:5:1115:30533:12269,J00121:27:H3GGKBBXX:5:2221:22597:4848,J00121:27:H3GGKBBXX:5:1227:9678:26951,J00121:27:H3GGKBBXX:5:2214:21044:9192,J00121:27:H3GGKBBXX:5:1113:6542:47225,J00121:27:H3GGKBBXX:5:1201:3863:8787,J00121:27:H3GGKBBXX:5:1223:30076:21254,J00121:27:H3GGKBBXX:5:1218:5487:15926,J00121:27:H3GGKBBXX:5:2103:11099:11970,J00121:27:H3GGKBBXX:5:1222:29802:19021,J00121:27:H3GGKBBXX:5:2226:11698:44130,J00121:27:H3GGKBBXX:5:2210:20263:10546,J00121:27:H3GGKBBXX:5:1203:6644:27285,J00121:27:H3GGKBBXX:5:1220:10358:22327,J00121:27:H3GGKBBXX:5:1104:30005:20639,J00121:27:H3GGKBBXX:5:2211:29183:11899,J00121:27:H3GGKBBXX:5:2226:11069:44552,J00121:27:H3GGKBBXX:5:1111:26403:33492,J00121:27:H3GGKBBXX:5:2116:25185:20762,J00121:27:H3GGKBBXX:5:2201:14884:27496,J00121:27:H3GGKBBXX:5:1226:18832:19812,J00121:27:H3GGKBBXX:5:1105:25043:10247,J00121:27:H3GGKBBXX:5:2110:12094:21184,J00121:27:H3GGKBBXX:5:1214:15047:25210,J00121:27:H3GGKBBXX:5:1201:3863:8752,J00121:27:H3GGKBBXX:5:1219:12814:10651,J00121:27:H3GGKBBXX:5:1120:20435:5429,J00121:27:H3GGKBBXX:5:2203:27773:32420,J00121:27:H3GGKBBXX:5:1123:18913:42917,J00121:27:H3GGKBBXX:5:1216:26260:18581,J00121:27:H3GGKBBXX:5:1125:23967:13658,J00121:27:H3GGKBBXX:5:2219:19745:40842,J00121:27:H3GGKBBXX:5:2227:12631:20076,J00121:27:H3GGKBBXX:5:1118:23155:43339,J00121:27:H3GGKBBXX:5:2224:11079:48438,J00121:27:H3GGKBBXX:5:1213:3295:26476,J00121:27:H3GGKBBXX:5:2128:15990:39400,J00121:27:H3GGKBBXX:5:2221:24982:27654,J00121:27:H3GGKBBXX:5:2104:7253:24859,J00121:27:H3GGKBBXX:5:1227:9100:26195,J00121:27:H3GGKBBXX:5:2125:31822:22696,J00121:27:H3GGKBBXX:5:1203:7770:40033,J00121:27:H3GGKBBXX:5:1209:24495:8066,J00121:27:H3GGKBBXX:5:2109:26910:36446,J00121:27:H3GGKBBXX:5:1113:1468:25281,J00121:27:H3GGKBBXX:5:1219:21704:34389,J00121:27:H3GGKBBXX:5:2224:3244:17561,J00121:27:H3GGKBBXX:5:1120:17584:27039,J00121:27:H3GGKBBXX:5:2211:19827:22801,J00121:27:H3GGKBBXX:5:2107:24840:15346,J00121:27:H3GGKBBXX:5:2110:10673:13588;sequence=TAAGGTTAATTACAATATTCCAACCA;start=324379;subtype=IES;support_ref=12;support_variant=54;type=IES;
scaffold51_12_with_IES	MILORD	internal_eliminated_sequence	327081	327169	.	.	.	ID=MILORD.12.327081.327169;Name=MILORD.12.327081.327169;bounded_by_ta=TRUE;common_boundary=Both;end=327169;ies_id=IESPGM.PTET51.1.12.310019;ies_left_dist=0;ies_min_dist=0;ies_right_dist=0;junction_seq=gagtactaaagatgtTAatagaataagagatt;read_names=J00121:27:H3GGKBBXX:5:1218:20151:21430,J00121:27:H3GGKBBXX:5:1211:3204:37783,J00121:27:H3GGKBBXX:5:2221:24068:28463,J00121:27:H3GGKBBXX:5:2107:4290:30134,J00121:27:H3GGKBBXX:5:1228:26017:11618,J00121:27:H3GGKBBXX:5:2213:8258:14361,J00121:27:H3GGKBBXX:5:2120:11312:28024,J00121:27:H3GGKBBXX:5:2117:14560:23944,J00121:27:H3GGKBBXX:5:1209:26068:23311,J00121:27:H3GGKBBXX:5:2109:11414:11495,J00121:27:H3GGKBBXX:5:1113:7334:35022,J00121:27:H3GGKBBXX:5:2104:10044:22133,J00121:27:H3GGKBBXX:5:1116:19908:1631,J00121:27:H3GGKBBXX:5:1222:14580:47366,J00121:27:H3GGKBBXX:5:2118:18974:40561,J00121:27:H3GGKBBXX:5:1103:4229:17544;sequence=TAGAGTTAGTATGTAACTATTTTTGATCAAATATTTATTAAATTGTTAATATAAAAATAATATCATATAATAATACTCCTAAATAACTA;start=327081;subtype=IES;support_ref=94;support_variant=16;type=IES;
scaffold51_12_with_IES	MILORD	internal_eliminated_sequence	331038	331240	.	.	.	ID=MILORD.12.331038.331240;Name=MILORD.12.331038.331240;bounded_by_ta=TRUE;common_boundary=Both;end=331240;ies_id=IESPGM.PTET51.1.12.313887;ies_left_dist=0;ies_min_dist=0;ies_right_dist=0;junction_seq=cagtcttaaaggaggTAtctattctttttgat;read_names=J00121:27:H3GGKBBXX:5:2102:30736:28446,J00121:27:H3GGKBBXX:5:2119:14915:16893,J00121:27:H3GGKBBXX:5:2220:14204:13130,J00121:27:H3GGKBBXX:5:1206:21582:31540,J00121:27:H3GGKBBXX:5:1219:20243:32384,J00121:27:H3GGKBBXX:5:2128:19126:43744,J00121:27:H3GGKBBXX:5:1228:15280:39225,J00121:27:H3GGKBBXX:5:1226:27326:31048,J00121:27:H3GGKBBXX:5:1126:18984:42056,J00121:27:H3GGKBBXX:5:2210:16894:22749,J00121:27:H3GGKBBXX:5:2120:26159:27373,J00121:27:H3GGKBBXX:5:1109:12307:8189,J00121:27:H3GGKBBXX:5:2206:21095:43181,J00121:27:H3GGKBBXX:5:1216:9008:20867,J00121:27:H3GGKBBXX:5:2104:6695:2650,J00121:27:H3GGKBBXX:5:1122:11363:7293,J00121:27:H3GGKBBXX:5:1118:21217:31505,J00121:27:H3GGKBBXX:5:2103:26798:43919,J00121:27:H3GGKBBXX:5:2220:4858:19548,J00121:27:H3GGKBBXX:5:1108:7953:42354,J00121:27:H3GGKBBXX:5:1128:23581:5851,J00121:27:H3GGKBBXX:5:2205:24109:38310,J00121:27:H3GGKBBXX:5:1222:20912:16032,J00121:27:H3GGKBBXX:5:1228:27823:33774,J00121:27:H3GGKBBXX:5:1213:3539:22010,J00121:27:H3GGKBBXX:5:1117:10094:24472,J00121:27:H3GGKBBXX:5:1107:16853:13078;sequence=TATTATTTATCTTAATCAAAAATAAAATTTTCACATTGTATAGTTTTAAATATAATATTATTTAATTAATTTATTGGATTTAATACAGATAAAATTTTTTTGTCCTGCTAATAGTTTTTATATTATTGATTATTTTATACTTATTATTTTTTAATTTAGATAAACATATTTCACAAAATCTGAAAGAAATAATAAAATTATAA;start=331038;subtype=IES;support_ref=2;support_variant=27;type=IES;
scaffold51_12_with_IES	MILORD	internal_eliminated_sequence	331716	331771	.	.	.	ID=MILORD.12.331716.331771;Name=MILORD.12.331716.331771;bounded_by_ta=TRUE;common_boundary=Both;end=331771;ies_id=IESPGM.PTET51.1.12.314362;ies_left_dist=0;ies_min_dist=0;ies_right_dist=0;junction_seq=tcttttattggattgTAgaacaaaaaaaactc;read_names=J00121:27:H3GGKBBXX:5:1105:8806:14326,J00121:27:H3GGKBBXX:5:2219:15747:1173,J00121:27:H3GGKBBXX:5:1223:29508:20234,J00121:27:H3GGKBBXX:5:2222:6979:1033;sequence=TATAGAAAGTGCAAATACAAAAATATTCAAAGGACTAATAATAATATATCTAAGTG;start=331716;subtype=IES;support_ref=144;support_variant=4;type=IES;
scaffold51_12_with_IES	MILORD	internal_eliminated_sequence	332303	332379	.	.	.	ID=MILORD.12.332303.332379;Name=MILORD.12.332303.332379;bounded_by_ta=TRUE;common_boundary=Both;end=332379;ies_id=IESPGM.PTET51.1.12.314893;ies_left_dist=0;ies_min_dist=0;ies_right_dist=0;junction_seq=caatattaataaataTAatggaaaacttacat;read_names=J00121:27:H3GGKBBXX:5:1207:5812:5763,J00121:27:H3GGKBBXX:5:1202:17706:41247,J00121:27:H3GGKBBXX:5:2227:17878:20726,J00121:27:H3GGKBBXX:5:1206:12368:35374,J00121:27:H3GGKBBXX:5:1220:15138:13025,J00121:27:H3GGKBBXX:5:2101:12611:10862,J00121:27:H3GGKBBXX:5:2119:17127:15557,J00121:27:H3GGKBBXX:5:1106:17218:9350,J00121:27:H3GGKBBXX:5:1108:8237:8981,J00121:27:H3GGKBBXX:5:1112:15919:39137,J00121:27:H3GGKBBXX:5:1224:25337:9526,J00121:27:H3GGKBBXX:5:2118:11891:37185,J00121:27:H3GGKBBXX:5:2220:24809:12585,J00121:27:H3GGKBBXX:5:2110:25784:15645,J00121:27:H3GGKBBXX:5:1127:4208:16418,J00121:27:H3GGKBBXX:5:1209:16031:33141,J00121:27:H3GGKBBXX:5:1207:22800:19373,J00121:27:H3GGKBBXX:5:2225:21694:3846,J00121:27:H3GGKBBXX:5:1220:10531:34547,J00121:27:H3GGKBBXX:5:1215:24535:37326,J00121:27:H3GGKBBXX:5:2218:2544:31470,J00121:27:H3GGKBBXX:5:1119:5213:48438,J00121:27:H3GGKBBXX:5:1124:9587:14133,J00121:27:H3GGKBBXX:5:1217:18294:11460,J00121:27:H3GGKBBXX:5:2228:22942:34213,J00121:27:H3GGKBBXX:5:2201:31416:39049,J00121:27:H3GGKBBXX:5:2120:28331:15100,J00121:27:H3GGKBBXX:5:1108:18304:14432,J00121:27:H3GGKBBXX:5:1210:18132:15399,J00121:27:H3GGKBBXX:5:2125:9343:38152,J00121:27:H3GGKBBXX:5:1121:15392:4848,J00121:27:H3GGKBBXX:5:2215:28645:40016,J00121:27:H3GGKBBXX:5:2222:9364:43286,J00121:27:H3GGKBBXX:5:1211:7263:16401,J00121:27:H3GGKBBXX:5:1123:25824:39207,J00121:27:H3GGKBBXX:5:2202:25662:47928;sequence=TACACTTTACATAATTACTTTCGTATAATTTCACTGGAATTTAAATATAATTTTGAAAGTTTTGAGGATTTCAATTG;start=332303;subtype=IES;support_ref=18;support_variant=36;type=IES;
scaffold51_12_with_IES	MILORD	internal_eliminated_sequence	333487	333515	.	.	.	ID=MILORD.12.333487.333515;Name=MILORD.12.333487.333515;bounded_by_ta=TRUE;common_boundary=Both;end=333515;ies_id=IESPGM.PTET51.1.12.316000;ies_left_dist=0;ies_min_dist=0;ies_right_dist=0;junction_seq=caatctgaaatttacTAatgaaaaagctgatg;read_names=J00121:27:H3GGKBBXX:5:1114:8369:22502,J00121:27:H3GGKBBXX:5:2221:24150:8981,J00121:27:H3GGKBBXX:5:2103:25520:41563,J00121:27:H3GGKBBXX:5:2216:14093:42864,J00121:27:H3GGKBBXX:5:1110:28250:17526,J00121:27:H3GGKBBXX:5:2226:26616:35725,J00121:27:H3GGKBBXX:5:2104:12865:27514,J00121:27:H3GGKBBXX:5:1116:14052:30837,J00121:27:H3GGKBBXX:5:2223:13342:12269,J00121:27:H3GGKBBXX:5:1213:24393:35110,J00121:27:H3GGKBBXX:5:2228:13281:15574,J00121:27:H3GGKBBXX:5:1204:4320:12146,J00121:27:H3GGKBBXX:5:2220:11820:25597,J00121:27:H3GGKBBXX:5:2223:8806:47454,J00121:27:H3GGKBBXX:5:2107:29396:37695,J00121:27:H3GGKBBXX:5:2110:18000:17843,J00121:27:H3GGKBBXX:5:2225:21278:3864,J00121:27:H3GGKBBXX:5:1125:25033:39875,J00121:27:H3GGKBBXX:5:1221:20862:41862,J00121:27:H3GGKBBXX:5:1209:7456:42478,J00121:27:H3GGKBBXX:5:1227:13717:32859,J00121:27:H3GGKBBXX:5:2219:6563:42618,J00121:27:H3GGKBBXX:5:1116:19400:35778,J00121:27:H3GGKBBXX:5:1104:19999:35268,J00121:27:H3GGKBBXX:5:1104:19928:35286,J00121:27:H3GGKBBXX:5:2110:25236:25386,J00121:27:H3GGKBBXX:5:2213:17787:46170,J00121:27:H3GGKBBXX:5:1101:29792:22766,J00121:27:H3GGKBBXX:5:2215:20791:20498,J00121:27:H3GGKBBXX:5:1218:13139:44412,J00121:27:H3GGKBBXX:5:2220:26504:21113;sequence=TATAGCTAAATTAGTGCAGTATTAAATTA;start=333487;subtype=IES;support_ref=117;support_variant=31;type=IES;
scaffold51_12_with_IES	MILORD	internal_eliminated_sequence	333611	333637	.	.	.	ID=MILORD.12.333611.333637;Name=MILORD.12.333611.333637;bounded_by_ta=TRUE;common_boundary=None;end=333637;ies_id=IESPGM.PTET51.1.12.316000;ies_left_dist=-124;ies_min_dist=122;ies_right_dist=-122;junction_seq=gaaatgcaacataaaTAaaggctttggaattg;read_names=J00121:27:H3GGKBBXX:5:1216:7811:22309;sequence=TAACTTAATTAAATAAAATACTATTTG;start=333611;subtype=MAC;support_ref=73;support_variant=1;type=CRYPTIC;
scaffold51_12_with_IES	MILORD	internal_eliminated_sequence	334692	334799	.	.	.	ID=MILORD.12.334692.334799;Name=MILORD.12.334692.334799;bounded_by_ta=TRUE;common_boundary=Both;end=334799;ies_id=IESPGM.PTET51.1.12.317176;ies_left_dist=0;ies_min_dist=0;ies_right_dist=0;junction_seq=gtttagtaaatgaagTAcaagaattaaaggaa;read_names=J00121:27:H3GGKBBXX:5:1105:3092:30626,J00121:27:H3GGKBBXX:5:1117:11809:22907,J00121:27:H3GGKBBXX:5:1219:27976:35761,J00121:27:H3GGKBBXX:5:1109:20405:24648,J00121:27:H3GGKBBXX:5:1214:6005:16964,J00121:27:H3GGKBBXX:5:1210:17959:9297,J00121:27:H3GGKBBXX:5:1101:5761:28182,J00121:27:H3GGKBBXX:5:2202:18274:36569,J00121:27:H3GGKBBXX:5:1210:25844:12937,J00121:27:H3GGKBBXX:5:2211:19218:46012,J00121:27:H3GGKBBXX:5:2228:8308:20814,J00121:27:H3GGKBBXX:5:2211:22374:2809,J00121:27:H3GGKBBXX:5:1226:16498:41757,J00121:27:H3GGKBBXX:5:2219:26880:45994,J00121:27:H3GGKBBXX:5:1227:9597:24349,J00121:27:H3GGKBBXX:5:1111:8613:18775,J00121:27:H3GGKBBXX:5:2201:3133:45256,J00121:27:H3GGKBBXX:5:2220:5639:2439,J00121:27:H3GGKBBXX:5:1115:3305:43163,J00121:27:H3GGKBBXX:5:2227:12560:10493,J00121:27:H3GGKBBXX:5:2109:17229:16577,J00121:27:H3GGKBBXX:5:1103:7151:43181,J00121:27:H3GGKBBXX:5:2223:31477:38240,J00121:27:H3GGKBBXX:5:2114:28919:26599,J00121:27:H3GGKBBXX:5:1217:30431:22080,J00121:27:H3GGKBBXX:5:2119:6867:37097,J00121:27:H3GGKBBXX:5:2111:18294:35409,J00121:27:H3GGKBBXX:5:2201:29823:27637,J00121:27:H3GGKBBXX:5:1223:29264:33035,J00121:27:H3GGKBBXX:5:2227:5386:22151,J00121:27:H3GGKBBXX:5:2206:22252:16700,J00121:27:H3GGKBBXX:5:1103:8014:18124,J00121:27:H3GGKBBXX:5:1201:7547:24032,J00121:27:H3GGKBBXX:5:2106:12997:7275,J00121:27:H3GGKBBXX:5:2226:21592:47243,J00121:27:H3GGKBBXX:5:1219:22353:5376,J00121:27:H3GGKBBXX:5:2118:22008:41880;sequence=TACAGATGGATGAGATCTTTTTCTAAATTTCAAATATTTGATTTAGACTTAATAATCCATGTATTTTTAAATTATAGATTTTAAGGAAGGAACTAATTACTTCTACTT;start=334692;subtype=IES;support_ref=22;support_variant=37;type=IES;
scaffold51_12_with_IES	MILORD	internal_eliminated_sequence	335865	335891	.	.	.	ID=MILORD.12.335865.335891;Name=MILORD.12.335865.335891;bounded_by_ta=TRUE;common_boundary=Both;end=335891;ies_id=IESPGM.PTET51.1.12.318241;ies_left_dist=0;ies_min_dist=0;ies_right_dist=0;junction_seq=tggaggatttgagggTAcggcttttcctgtga;read_names=J00121:27:H3GGKBBXX:5:1126:29335:24190,J00121:27:H3GGKBBXX:5:1126:6857:22028,J00121:27:H3GGKBBXX:5:1128:26991:45344,J00121:27:H3GGKBBXX:5:2117:13301:23839,J00121:27:H3GGKBBXX:5:2121:12611:17544,J00121:27:H3GGKBBXX:5:1204:6786:37835,J00121:27:H3GGKBBXX:5:2215:31426:41634,J00121:27:H3GGKBBXX:5:2107:5203:15610,J00121:27:H3GGKBBXX:5:1216:29427:32156,J00121:27:H3GGKBBXX:5:2203:13930:23733,J00121:27:H3GGKBBXX:5:2204:6674:16049,J00121:27:H3GGKBBXX:5:1115:18568:18054,J00121:27:H3GGKBBXX:5:2202:18933:49142,J00121:27:H3GGKBBXX:5:1211:13332:12321,J00121:27:H3GGKBBXX:5:1220:25337:43357,J00121:27:H3GGKBBXX:5:1224:14844:6114,J00121:27:H3GGKBBXX:5:1116:17797:9473,J00121:27:H3GGKBBXX:5:2213:4523:43691,J00121:27:H3GGKBBXX:5:1215:7862:16172,J00121:27:H3GGKBBXX:5:2218:23906:28604,J00121:27:H3GGKBBXX:5:2104:17777:1666,J00121:27:H3GGKBBXX:5:1113:2473:38697,J00121:27:H3GGKBBXX:5:1118:30979:15082,J00121:27:H3GGKBBXX:5:1103:12560:42565,J00121:27:H3GGKBBXX:5:1113:6005:29026,J00121:27:H3GGKBBXX:5:2104:23348:40262,J00121:27:H3GGKBBXX:5:1215:26139:11477,J00121:27:H3GGKBBXX:5:1110:18325:47630,J00121:27:H3GGKBBXX:5:1208:20446:34811,J00121:27:H3GGKBBXX:5:2123:14864:32279,J00121:27:H3GGKBBXX:5:2111:10663:39312,J00121:27:H3GGKBBXX:5:2123:23043:2774,J00121:27:H3GGKBBXX:5:1218:13119:43427,J00121:27:H3GGKBBXX:5:2223:24992:32349,J00121:27:H3GGKBBXX:5:1222:13656:16682,J00121:27:H3GGKBBXX:5:1222:15645:28147,J00121:27:H3GGKBBXX:5:1220:26524:24665,J00121:27:H3GGKBBXX:5:2216:2575:48227,J00121:27:H3GGKBBXX:5:1111:5122:46733,J00121:27:H3GGKBBXX:5:1212:6218:19302,J00121:27:H3GGKBBXX:5:1227:19542:28885,J00121:27:H3GGKBBXX:5:1125:22759:22784,J00121:27:H3GGKBBXX:5:1222:25449:34196,J00121:27:H3GGKBBXX:5:1116:7862:9069,J00121:27:H3GGKBBXX:5:1111:30320:6589,J00121:27:H3GGKBBXX:5:2122:25022:6343,J00121:27:H3GGKBBXX:5:2227:9283:38398;sequence=TACTGTAGGATTTTGGTTTGATGACTA;start=335865;subtype=IES;support_ref=12;support_variant=47;type=IES;
scaffold51_12_with_IES	MILORD	internal_eliminated_sequence	336127	336154	.	.	.	ID=MILORD.12.336127.336154;Name=MILORD.12.336127.336154;bounded_by_ta=TRUE;common_boundary=Both;end=336154;ies_id=IESPGM.PTET51.1.12.318476;ies_left_dist=0;ies_min_dist=0;ies_right_dist=0;junction_seq=tagggtgttgttaggTAcattaatattttaca;read_names=J00121:27:H3GGKBBXX:5:2226:32045:35075,J00121:27:H3GGKBBXX:5:2228:17117:42020,J00121:27:H3GGKBBXX:5:2202:26748:42987,J00121:27:H3GGKBBXX:5:1214:12124:22397,J00121:27:H3GGKBBXX:5:2116:12124:14449,J00121:27:H3GGKBBXX:5:1116:19410:8506,J00121:27:H3GGKBBXX:5:2104:18030:38257,J00121:27:H3GGKBBXX:5:2203:23754:19197,J00121:27:H3GGKBBXX:5:2108:13667:8822,J00121:27:H3GGKBBXX:5:1216:6309:36517,J00121:27:H3GGKBBXX:5:2119:18528:38310,J00121:27:H3GGKBBXX:5:1205:8785:18230,J00121:27:H3GGKBBXX:5:2214:24667:15152,J00121:27:H3GGKBBXX:5:2126:3843:31892;sequence=TATATTTAAGATAATAGTTATTGAATCA;start=336127;subtype=IES;support_ref=2;support_variant=14;type=IES;
scaffold51_12_with_IES	MILORD	internal_eliminated_sequence	339451	339478	.	.	.	ID=MILORD.12.339451.339478;Name=MILORD.12.339451.339478;bounded_by_ta=TRUE;common_boundary=Both;end=339478;ies_id=IESPGM.PTET51.1.12.321745;ies_left_dist=0;ies_min_dist=0;ies_right_dist=0;junction_seq=actgaaacaaaactgTActtaaataaatcatt;read_names=J00121:27:H3GGKBBXX:5:1217:12023:43919,J00121:27:H3GGKBBXX:5:1223:23703:34582,J00121:27:H3GGKBBXX:5:2226:20649:25597,J00121:27:H3GGKBBXX:5:1107:24992:29290,J00121:27:H3GGKBBXX:5:2113:13027:45203,J00121:27:H3GGKBBXX:5:1206:18517:18880,J00121:27:H3GGKBBXX:5:1204:8511:12058,J00121:27:H3GGKBBXX:5:1105:26474:18669,J00121:27:H3GGKBBXX:5:1107:17797:46153,J00121:27:H3GGKBBXX:5:1118:8034:23012,J00121:27:H3GGKBBXX:5:2102:17898:38732,J00121:27:H3GGKBBXX:5:1218:20070:17667,J00121:27:H3GGKBBXX:5:1225:18061:38451,J00121:27:H3GGKBBXX:5:1208:28757:20093,J00121:27:H3GGKBBXX:5:2203:15788:8137,J00121:27:H3GGKBBXX:5:1104:8420:40420,J00121:27:H3GGKBBXX:5:2120:31345:37800,J00121:27:H3GGKBBXX:5:1202:3742:3899,J00121:27:H3GGKBBXX:5:1126:22841:31540,J00121:27:H3GGKBBXX:5:1119:17837:47524,J00121:27:H3GGKBBXX:5:2204:27082:32736,J00121:27:H3GGKBBXX:5:2217:23926:40561,J00121:27:H3GGKBBXX:5:2121:15280:36481,J00121:27:H3GGKBBXX:5:1119:13535:18370,J00121:27:H3GGKBBXX:5:2218:8055:14502,J00121:27:H3GGKBBXX:5:2205:24809:18001,J00121:27:H3GGKBBXX:5:1215:26808:20973,J00121:27:H3GGKBBXX:5:1220:20111:45801,J00121:27:H3GGKBBXX:5:2124:25723:37695,J00121:27:H3GGKBBXX:5:1109:4685:38627,J00121:27:H3GGKBBXX:5:1208:20506:3090,J00121:27:H3GGKBBXX:5:1219:23115:4268,J00121:27:H3GGKBBXX:5:1213:27275:21113,J00121:27:H3GGKBBXX:5:2107:7436:41247,J00121:27:H3GGKBBXX:5:1222:19136:9403,J00121:27:H3GGKBBXX:5:1116:27854:9702,J00121:27:H3GGKBBXX:5:2125:11069:40403,J00121:27:H3GGKBBXX:5:2121:10196:10370,J00121:27:H3GGKBBXX:5:1108:21765:32103,J00121:27:H3GGKBBXX:5:2206:12175:12743,J00121:27:H3GGKBBXX:5:1216:9201:15328,J00121:27:H3GGKBBXX:5:2217:6492:37748,J00121:27:H3GGKBBXX:5:2116:23277:5534,J00121:27:H3GGKBBXX:5:1125:28371:24349,J00121:27:H3GGKBBXX:5:1208:14600:3864,J00121:27:H3GGKBBXX:5:2221:15392:22432,J00121:27:H3GGKBBXX:5:1115:10906:43005,J00121:27:H3GGKBBXX:5:2212:24911:41563,J00121:27:H3GGKBBXX:5:1121:20598:2123,J00121:27:H3GGKBBXX:5:2113:27204:3899,J00121:27:H3GGKBBXX:5:1125:19187:39101,J00121:27:H3GGKBBXX:5:1102:11820:47999,J00121:27:H3GGKBBXX:5:1114:2108:40139,J00121:27:H3GGKBBXX:5:1122:9242:31118,J00121:27:H3GGKBBXX:5:1227:10998:6027,J00121:27:H3GGKBBXX:5:2215:22495:14484,J00121:27:H3GGKBBXX:5:2228:10186:22379,J00121:27:H3GGKBBXX:5:1116:28838:4338,J00121:27:H3GGKBBXX:5:2221:9668:43146,J00121:27:H3GGKBBXX:5:1217:17766:34600,J00121:27:H3GGKBBXX:5:1201:8734:45607,J00121:27:H3GGKBBXX:5:1116:3823:34846,J00121:27:H3GGKBBXX:5:2207:21034:2774,J00121:27:H3GGKBBXX:5:2213:4827:16366,J00121:27:H3GGKBBXX:5:2218:14032:28903,J00121:27:H3GGKBBXX:5:2208:6573:24982,J00121:27:H3GGKBBXX:5:2106:25408:2299,J00121:27:H3GGKBBXX:5:2221:5944:41932,J00121:27:H3GGKBBXX:5:2117:11880:8611,J00121:27:H3GGKBBXX:5:1112:22110:42407;sequence=TATAGTCCACAAGGGAACCACGTCGCTA;start=339451;subtype=IES;support_ref=3;support_variant=70;type=IES;
scaffold51_12_with_IES	MILORD	internal_eliminated_sequence	342542	342641	.	.	.	ID=MILORD.12.342542.342641;Name=MILORD.12.342542.342641;bounded_by_ta=TRUE;common_boundary=Both;end=342641;ies_id=IESPGM.PTET51.1.12.324808;ies_left_dist=0;ies_min_dist=0;ies_right_dist=0;junction_seq=caagtgtgcaagtgaTAacaaaattgaattag;read_names=J00121:27:H3GGKBBXX:5:1111:29163:35919,J00121:27:H3GGKBBXX:5:1223:14945:27602,J00121:27:H3GGKBBXX:5:2201:18264:42073,J00121:27:H3GGKBBXX:5:2219:18548:12814,J00121:27:H3GGKBBXX:5:2118:16711:44552,J00121:27:H3GGKBBXX:5:1206:11738:47858,J00121:27:H3GGKBBXX:5:2106:8298:40526,J00121:27:H3GGKBBXX:5:1202:29640:29114,J00121:27:H3GGKBBXX:5:2205:8866:27057;sequence=TACAACTCATCAATATCTATGGAACTAATAATTTGCATAATCTACTAGAGATGAAATGGATATCTACAAATGAATTTGAAAATTATGATAGTTTGAAGTG;start=342542;subtype=IES;support_ref=60;support_variant=9;type=IES;
scaffold51_12_with_IES	MILORD	internal_eliminated_sequence	344004	344068	.	.	.	ID=MILORD.12.344004.344068;Name=MILORD.12.344004.344068;bounded_by_ta=TRUE;common_boundary=Both;end=344068;ies_id=IESPGM.PTET51.1.12.326170;ies_left_dist=0;ies_min_dist=0;ies_right_dist=0;junction_seq=catctctatgaaataTAcctctttaatgagca;read_names=J00121:27:H3GGKBBXX:5:2214:5122:29219,J00121:27:H3GGKBBXX:5:1108:6431:7890,J00121:27:H3GGKBBXX:5:2227:26352:47506,J00121:27:H3GGKBBXX:5:2227:28209:22063,J00121:27:H3GGKBBXX:5:1108:10216:30802,J00121:27:H3GGKBBXX:5:1228:21562:9420,J00121:27:H3GGKBBXX:5:2123:29508:29061,J00121:27:H3GGKBBXX:5:2226:12215:14924,J00121:27:H3GGKBBXX:5:2222:29011:6325,J00121:27:H3GGKBBXX:5:2225:14854:8488,J00121:27:H3GGKBBXX:5:1209:16112:21289,J00121:27:H3GGKBBXX:5:1216:8836:22467,J00121:27:H3GGKBBXX:5:1104:17137:33299,J00121:27:H3GGKBBXX:5:1225:15321:32930,J00121:27:H3GGKBBXX:5:1124:3468:20762,J00121:27:H3GGKBBXX:5:1125:7496:11038,J00121:27:H3GGKBBXX:5:2206:21399:10651,J00121:27:H3GGKBBXX:5:2220:27235:37220,J00121:27:H3GGKBBXX:5:1128:4168:47331,J00121:27:H3GGKBBXX:5:2227:8785:38662,J00121:27:H3GGKBBXX:5:1209:3356:47225,J00121:27:H3GGKBBXX:5:1103:26697:32173,J00121:27:H3GGKBBXX:5:2104:21197:6079,J00121:27:H3GGKBBXX:5:2110:15341:30714,J00121:27:H3GGKBBXX:5:1122:13768:14695,J00121:27:H3GGKBBXX:5:1206:12895:5446,J00121:27:H3GGKBBXX:5:1218:29782:22819,J00121:27:H3GGKBBXX:5:2203:4076:32121;sequence=TATAGTAATCTTAAATTAATTATGAATAATAAACTAATATTAAGAGAATAATATCAAATCAATTA;start=344004;subtype=IES;support_ref=86;support_variant=28;type=IES;
scaffold51_12_with_IES	MILORD	internal_eliminated_sequence	344217	344296	.	.	.	ID=MILORD.12.344217.344296;Name=MILORD.12.344217.344296;bounded_by_ta=TRUE;common_boundary=Both;end=344296;ies_id=IESPGM.PTET51.1.12.326318;ies_left_dist=0;ies_min_dist=0;ies_right_dist=0;junction_seq=agggaagatctaggtTAacttgattcttttac;read_names=J00121:27:H3GGKBBXX:5:1122:9759:16190,J00121:27:H3GGKBBXX:5:1125:3427:33879,J00121:27:H3GGKBBXX:5:2101:10368:14361,J00121:27:H3GGKBBXX:5:2113:30858:31435,J00121:27:H3GGKBBXX:5:2218:24667:26230,J00121:27:H3GGKBBXX:5:1228:20953:22256,J00121:27:H3GGKBBXX:5:2226:16955:16946,J00121:27:H3GGKBBXX:5:1216:20902:44042,J00121:27:H3GGKBBXX:5:2107:31416:34969,J00121:27:H3GGKBBXX:5:1119:28199:41458,J00121:27:H3GGKBBXX:5:1103:23906:31312,J00121:27:H3GGKBBXX:5:2101:30371:18107,J00121:27:H3GGKBBXX:5:2117:15605:6132,J00121:27:H3GGKBBXX:5:1125:21054:20428,J00121:27:H3GGKBBXX:5:1201:28777:14818,J00121:27:H3GGKBBXX:5:2224:10490:45414,J00121:27:H3GGKBBXX:5:1112:17188:32930,J00121:27:H3GGKBBXX:5:2110:6816:17210,J00121:27:H3GGKBBXX:5:2208:18193:13113,J00121:27:H3GGKBBXX:5:2228:17137:21166;sequence=TACGGTTGAATAACTTACTAATTTTGTGATCTAATTAAAAATCCAGTAAAGATTAAAATGAGAGTTGCTTACATTGAATG;start=344217;subtype=IES;support_ref=94;support_variant=20;type=IES;
scaffold51_12_with_IES	MILORD	internal_eliminated_sequence	344863	344892	.	.	.	ID=MILORD.12.344863.344892;Name=MILORD.12.344863.344892;bounded_by_ta=TRUE;common_boundary=Both;end=344892;ies_id=IESPGM.PTET51.1.12.326884;ies_left_dist=0;ies_min_dist=0;ies_right_dist=0;junction_seq=tcatattttagagagTAcaatgacagataagc;read_names=J00121:27:H3GGKBBXX:5:1110:17056:24999,J00121:27:H3GGKBBXX:5:1223:14519:32877,J00121:27:H3GGKBBXX:5:1228:27316:13834,J00121:27:H3GGKBBXX:5:1215:21176:15047,J00121:27:H3GGKBBXX:5:1218:19218:21395,J00121:27:H3GGKBBXX:5:2214:13017:29747,J00121:27:H3GGKBBXX:5:1222:14296:13746,J00121:27:H3GGKBBXX:5:1106:19004:31962,J00121:27:H3GGKBBXX:5:1225:21876:46786,J00121:27:H3GGKBBXX:5:2206:11941:28129,J00121:27:H3GGKBBXX:5:1213:15219:33176,J00121:27:H3GGKBBXX:5:2209:20862:8840,J00121:27:H3GGKBBXX:5:2210:26606:19847,J00121:27:H3GGKBBXX:5:2216:20070:25087,J00121:27:H3GGKBBXX:5:1108:15361:23892,J00121:27:H3GGKBBXX:5:2203:6898:14256,J00121:27:H3GGKBBXX:5:1112:21308:4057,J00121:27:H3GGKBBXX:5:2113:9252:14783,J00121:27:H3GGKBBXX:5:2101:28452:45625,J00121:27:H3GGKBBXX:5:1108:15371:23979,J00121:27:H3GGKBBXX:5:1107:18436:3688,J00121:27:H3GGKBBXX:5:2211:25307:11864,J00121:27:H3GGKBBXX:5:1227:29437:16207,J00121:27:H3GGKBBXX:5:1207:13717:43585,J00121:27:H3GGKBBXX:5:2217:7862:34284,J00121:27:H3GGKBBXX:5:2107:26524:18370,J00121:27:H3GGKBBXX:5:2217:24474:48720,J00121:27:H3GGKBBXX:5:2223:14813:27373,J00121:27:H3GGKBBXX:5:1119:20801:48474,J00121:27:H3GGKBBXX:5:1114:23145:37906,J00121:27:H3GGKBBXX:5:1124:30320:40033,J00121:27:H3GGKBBXX:5:2217:23805:18687,J00121:27:H3GGKBBXX:5:1122:19309:11882,J00121:27:H3GGKBBXX:5:2222:6664:36007,J00121:27:H3GGKBBXX:5:1118:8998:33299,J00121:27:H3GGKBBXX:5:2126:16437:37326,J00121:27:H3GGKBBXX:5:2128:8004:41247,J00121:27:H3GGKBBXX:5:1206:20963:43515,J00121:27:H3GGKBBXX:5:2220:15148:31365,J00121:27:H3GGKBBXX:5:2222:17939:28498,J00121:27:H3GGKBBXX:5:1201:23236:32613,J00121:27:H3GGKBBXX:5:1106:6380:37308,J00121:27:H3GGKBBXX:5:1206:20943:43550,J00121:27:H3GGKBBXX:5:1219:5375:41299,J00121:27:H3GGKBBXX:5:1117:28838:18722,J00121:27:H3GGKBBXX:5:1228:21024:43656,J00121:27:H3GGKBBXX:5:2203:4655:9315,J00121:27:H3GGKBBXX:5:1106:15828:1420,J00121:27:H3GGKBBXX:5:2216:24312:41405,J00121:27:H3GGKBBXX:5:1103:23358:25439,J00121:27:H3GGKBBXX:5:1226:28818:5288,J00121:27:H3GGKBBXX:5:1124:8856:26406,J00121:27:H3GGKBBXX:5:2206:2473:26881,J00121:27:H3GGKBBXX:5:1228:14164:13517,J00121:27:H3GGKBBXX:5:1206:7446:49142,J00121:27:H3GGKBBXX:5:1107:10896:29307,J00121:27:H3GGKBBXX:5:1228:27032:40350,J00121:27:H3GGKBBXX:5:1219:20496:31242,J00121:27:H3GGKBBXX:5:1107:9668:26476,J00121:27:H3GGKBBXX:5:1206:26727:20656,J00121:27:H3GGKBBXX:5:1228:27032:40596,J00121:27:H3GGKBBXX:5:2115:27123:15047,J00121:27:H3GGKBBXX:5:2212:20172:12427,J00121:27:H3GGKBBXX:5:1219:20466:30943,J00121:27:H3GGKBBXX:5:1222:6522:43286,J00121:27:H3GGKBBXX:5:2114:17056:10124,J00121:27:H3GGKBBXX:5:2212:20334:12462;sequence=TACAGATTAATATATAGTGATTATGATTTA;start=344863;subtype=IES;support_ref=12;support_variant=67;type=IES;
scaffold51_12_with_IES	MILORD	internal_eliminated_sequence	346950	347072	.	.	.	ID=MILORD.12.346950.347072;Name=MILORD.12.346950.347072;bounded_by_ta=TRUE;common_boundary=Both;end=347072;ies_id=IESPGM.PTET51.1.12.328941;ies_left_dist=0;ies_min_dist=0;ies_right_dist=0;junction_seq=gagacttcattaagaTAcaatgattatatgat;read_names=J00121:27:H3GGKBBXX:5:2103:1570:10088,J00121:27:H3GGKBBXX:5:2223:9973:29712,J00121:27:H3GGKBBXX:5:1225:18081:25580,J00121:27:H3GGKBBXX:5:1211:19126:8752,J00121:27:H3GGKBBXX:5:2120:28777:5499,J00121:27:H3GGKBBXX:5:1228:6492:10809,J00121:27:H3GGKBBXX:5:1102:23561:23751,J00121:27:H3GGKBBXX:5:1127:15422:42108,J00121:27:H3GGKBBXX:5:2116:20537:4409,J00121:27:H3GGKBBXX:5:1113:5132:2017,J00121:27:H3GGKBBXX:5:2214:12327:25140,J00121:27:H3GGKBBXX:5:1111:31446:31576,J00121:27:H3GGKBBXX:5:2103:18619:14977,J00121:27:H3GGKBBXX:5:2118:22780:10370,J00121:27:H3GGKBBXX:5:2207:25357:42056,J00121:27:H3GGKBBXX:5:1204:14976:39225,J00121:27:H3GGKBBXX:5:1207:22090:11741,J00121:27:H3GGKBBXX:5:1124:12560:14361,J00121:27:H3GGKBBXX:5:1215:12905:46399,J00121:27:H3GGKBBXX:5:2116:8704:27338,J00121:27:H3GGKBBXX:5:1201:13991:25527,J00121:27:H3GGKBBXX:5:1204:14641:38363;sequence=TATTAGAGATATGTAAAAATATTATAGTTATCCTTTTTTATTTCATAATATTGAGATAATAATTTATTTAATTTACATATTAAGATTAAATTTTATTTACTTAAAAAATTGAAGACATCAGAA;start=346950;subtype=IES;support_ref=130;support_variant=22;type=IES;
scaffold51_12_with_IES	MILORD	internal_eliminated_sequence	346969	347072	.	.	.	ID=MILORD.12.346969.347072;Name=MILORD.12.346969.347072;bounded_by_ta=TRUE;common_boundary=RIGHT;end=347072;ies_id=IESPGM.PTET51.1.12.328941;ies_left_dist=-19;ies_min_dist=0;ies_right_dist=0;junction_seq=agagatatgtaaaaaTAcaatgattatatgat;read_names=J00121:27:H3GGKBBXX:5:2203:11525:19671,J00121:27:H3GGKBBXX:5:2113:22932:43409,J00121:27:H3GGKBBXX:5:2113:18954:10880,J00121:27:H3GGKBBXX:5:1114:10176:11179;sequence=TATTATAGTTATCCTTTTTTATTTCATAATATTGAGATAATAATTTATTTAATTTACATATTAAGATTAAATTTTATTTACTTAAAAAATTGAAGACATCAGAA;start=346969;subtype=PARTIAL_INTERNAL;support_ref=126;support_variant=4;type=ALTERNATIVE;
scaffold51_12_with_IES	MILORD	internal_eliminated_sequence	346972	347072	.	.	.	ID=MILORD.12.346972.347072;Name=MILORD.12.346972.347072;bounded_by_ta=TRUE;common_boundary=RIGHT;end=347072;ies_id=IESPGM.PTET51.1.12.328941;ies_left_dist=-22;ies_min_dist=0;ies_right_dist=0;junction_seq=gatatgtaaaaatatTAcaatgattatatgat;read_names=J00121:27:H3GGKBBXX:5:1112:27630:45818;sequence=TATAGTTATCCTTTTTTATTTCATAATATTGAGATAATAATTTATTTAATTTACATATTAAGATTAAATTTTATTTACTTAAAAAATTGAAGACATCAGAA;start=346972;subtype=PARTIAL_INTERNAL;support_ref=60;support_variant=1;type=ALTERNATIVE;
scaffold51_12_with_IES	MILORD	internal_eliminated_sequence	346995	347072	.	.	.	ID=MILORD.12.346995.347072;Name=MILORD.12.346995.347072;bounded_by_ta=TRUE;common_boundary=RIGHT;end=347072;ies_id=IESPGM.PTET51.1.12.328941;ies_left_dist=-45;ies_min_dist=0;ies_right_dist=0;junction_seq=tccttttttatttcaTAcaatgattatatgat;read_names=J00121:27:H3GGKBBXX:5:2105:26646:3811;sequence=TAATATTGAGATAATAATTTATTTAATTTACATATTAAGATTAAATTTTATTTACTTAAAAAATTGAAGACATCAGAA;start=346995;subtype=PARTIAL_INTERNAL;support_ref=54;support_variant=1;type=ALTERNATIVE;
scaffold51_12_with_IES	MILORD	internal_eliminated_sequence	349261	349286	.	.	.	ID=MILORD.12.349261.349286;Name=MILORD.12.349261.349286;bounded_by_ta=TRUE;common_boundary=Both;end=349286;ies_id=IESPGM.PTET51.1.12.331129;ies_left_dist=0;ies_min_dist=0;ies_right_dist=0;junction_seq=atttaataggagaagTAtcaattgaaatgtgc;read_names=J00121:27:H3GGKBBXX:5:1226:16305:19970,J00121:27:H3GGKBBXX:5:2101:17097:28481,J00121:27:H3GGKBBXX:5:2226:6979:10141,J00121:27:H3GGKBBXX:5:1222:8542:35180,J00121:27:H3GGKBBXX:5:2126:25479:15188,J00121:27:H3GGKBBXX:5:2210:19360:4901;sequence=TATATTGAAATTAGATCTACAATCTA;start=349261;subtype=IES;support_ref=24;support_variant=6;type=IES;
scaffold51_12_with_IES	MILORD	internal_eliminated_sequence	349330	349442	.	.	.	ID=MILORD.12.349330.349442;Name=MILORD.12.349330.349442;bounded_by_ta=TRUE;common_boundary=Both;end=349442;ies_id=IESPGM.PTET51.1.12.331172;ies_left_dist=0;ies_min_dist=0;ies_right_dist=0;junction_seq=ctgatgaatctttgtTAatgggatgttaagcc;read_names=J00121:27:H3GGKBBXX:5:2225:8359:31417,J00121:27:H3GGKBBXX:5:1118:16823:39189,J00121:27:H3GGKBBXX:5:1207:15037:18827,J00121:27:H3GGKBBXX:5:1118:17097:39348,J00121:27:H3GGKBBXX:5:2119:10977:3143,J00121:27:H3GGKBBXX:5:2116:11809:43585,J00121:27:H3GGKBBXX:5:1228:31162:38468;sequence=TACAATCAATAGGATAATCTGATTTAGAATTTGAGAGTCAATTTGATAATTAAAATAAATGAAATAGTAATTAATTAATACCTTAATTAAAAAAATGAATTAGAAATCAACAG;start=349330;subtype=IES;support_ref=8;support_variant=7;type=IES;
scaffold51_12_with_IES	MILORD	internal_eliminated_sequence	350916	350971	.	.	.	ID=MILORD.12.350916.350971;Name=MILORD.12.350916.350971;bounded_by_ta=TRUE;common_boundary=Both;end=350971;ies_id=IESPGM.PTET51.1.12.332645;ies_left_dist=0;ies_min_dist=0;ies_right_dist=0;junction_seq=acttctaaattgatgTAccagctcattattca;read_names=J00121:27:H3GGKBBXX:5:2224:16082:41528,J00121:27:H3GGKBBXX:5:1119:19147:48561,J00121:27:H3GGKBBXX:5:2220:20019:33475,J00121:27:H3GGKBBXX:5:1110:31619:41335,J00121:27:H3GGKBBXX:5:1218:18467:35391,J00121:27:H3GGKBBXX:5:1121:1945:38029,J00121:27:H3GGKBBXX:5:1104:22749:41827,J00121:27:H3GGKBBXX:5:2220:16011:13447,J00121:27:H3GGKBBXX:5:2223:27996:13218,J00121:27:H3GGKBBXX:5:2225:17777:1842,J00121:27:H3GGKBBXX:5:2213:14712:16612,J00121:27:H3GGKBBXX:5:2221:28006:30468,J00121:27:H3GGKBBXX:5:1223:8775:47155,J00121:27:H3GGKBBXX:5:1107:23977:38363,J00121:27:H3GGKBBXX:5:2124:21308:43409,J00121:27:H3GGKBBXX:5:2125:20547:23909,J00121:27:H3GGKBBXX:5:1215:7415:13113,J00121:27:H3GGKBBXX:5:1209:14042:41088,J00121:27:H3GGKBBXX:5:2204:3813:17737,J00121:27:H3GGKBBXX:5:2227:8186:3688,J00121:27:H3GGKBBXX:5:2112:15290:27391,J00121:27:H3GGKBBXX:5:1212:2219:18001,J00121:27:H3GGKBBXX:5:2215:23480:34758,J00121:27:H3GGKBBXX:5:2117:28950:13711,J00121:27:H3GGKBBXX:5:2204:17634:36446,J00121:27:H3GGKBBXX:5:1224:7517:17403,J00121:27:H3GGKBBXX:5:1201:12033:3776,J00121:27:H3GGKBBXX:5:1109:18416:31646,J00121:27:H3GGKBBXX:5:2113:26179:18933,J00121:27:H3GGKBBXX:5:1127:26585:5569,J00121:27:H3GGKBBXX:5:2208:23216:32437,J00121:27:H3GGKBBXX:5:2109:6035:8471,J00121:27:H3GGKBBXX:5:1123:13535:42390,J00121:27:H3GGKBBXX:5:1109:23054:39717,J00121:27:H3GGKBBXX:5:1226:26666:19742,J00121:27:H3GGKBBXX:5:2209:9506:33158,J00121:27:H3GGKBBXX:5:2118:19400:31417,J00121:27:H3GGKBBXX:5:2222:18944:5657,J00121:27:H3GGKBBXX:5:1212:27499:12321,J00121:27:H3GGKBBXX:5:2227:14539:10088,J00121:27:H3GGKBBXX:5:1128:29965:23135,J00121:27:H3GGKBBXX:5:1205:12012:23927,J00121:27:H3GGKBBXX:5:1227:19705:20304,J00121:27:H3GGKBBXX:5:2218:13027:9403,J00121:27:H3GGKBBXX:5:1201:2980:21078;sequence=TATTGTTACATTGGATTTAATATATAATAAAACAATAGATTAGTTTATTTCAGCAA;start=350916;subtype=IES;support_ref=12;support_variant=45;type=IES;
scaffold51_12_with_IES	MILORD	internal_eliminated_sequence	350916	350982	.	.	.	ID=MILORD.12.350916.350982;Name=MILORD.12.350916.350982;bounded_by_ta=TRUE;common_boundary=LEFT;end=350982;ies_id=IESPGM.PTET51.1.12.332645;ies_left_dist=0;ies_min_dist=0;ies_right_dist=-11;junction_seq=acttctaaattgatgTAttcaacagtgacatt;read_names=J00121:27:H3GGKBBXX:5:1209:4746:39014;sequence=TATTGTTACATTGGATTTAATATATAATAAAACAATAGATTAGTTTATTTCAGCAATACCAGCTCAT;start=350916;subtype=PARTIAL_EXTERNAL;support_ref=6;support_variant=1;type=ALTERNATIVE;
scaffold51_12_with_IES	MILORD	internal_eliminated_sequence	351157	351184	.	.	.	ID=MILORD.12.351157.351184;Name=MILORD.12.351157.351184;bounded_by_ta=TRUE;common_boundary=Both;end=351184;ies_id=IESPGM.PTET51.1.12.332830;ies_left_dist=0;ies_min_dist=0;ies_right_dist=0;junction_seq=aagaatgtccccattTAagtccaagatttata;read_names=J00121:27:H3GGKBBXX:5:2211:8207:31224,J00121:27:H3GGKBBXX:5:2104:8866:19144,J00121:27:H3GGKBBXX:5:2207:17249:23716,J00121:27:H3GGKBBXX:5:1104:15838:26054;sequence=TATAGTTCCTTATTGTTAAATTCAACTA;start=351157;subtype=IES;support_ref=10;support_variant=4;type=IES;
scaffold51_12_with_IES	MILORD	internal_eliminated_sequence	351198	351223	.	.	.	ID=MILORD.12.351198.351223;Name=MILORD.12.351198.351223;bounded_by_ta=TRUE;common_boundary=Both;end=351223;ies_id=IESPGM.PTET51.1.12.332843;ies_left_dist=0;ies_min_dist=0;ies_right_dist=0;junction_seq=tataagtccaagattTAacatcaacagaaatc;read_names=J00121:27:H3GGKBBXX:5:2126:14529:15451,J00121:27:H3GGKBBXX:5:1117:24688:4356,J00121:27:H3GGKBBXX:5:2204:17726:36499,J00121:27:H3GGKBBXX:5:2120:22830:25720;sequence=TATAGCTAGTTTAAATACTGATTCTA;start=351198;subtype=IES;support_ref=6;support_variant=4;type=IES;
scaffold51_12_with_IES	MILORD	internal_eliminated_sequence	352331	352429	.	.	.	ID=MILORD.12.352331.352429;Name=MILORD.12.352331.352429;bounded_by_ta=TRUE;common_boundary=Both;end=352429;ies_id=IESPGM.PTET51.1.12.333950;ies_left_dist=0;ies_min_dist=0;ies_right_dist=0;junction_seq=tagcactcattggttTAcctaatgaggcccca;read_names=J00121:27:H3GGKBBXX:5:2221:8603:48474,J00121:27:H3GGKBBXX:5:1227:31182:26301,J00121:27:H3GGKBBXX:5:1203:15179:19425,J00121:27:H3GGKBBXX:5:2227:17117:36464,J00121:27:H3GGKBBXX:5:1219:19522:17421,J00121:27:H3GGKBBXX:5:1215:29285:19882,J00121:27:H3GGKBBXX:5:1103:3914:2299,J00121:27:H3GGKBBXX:5:1102:16011:16964,J00121:27:H3GGKBBXX:5:2101:27001:21377,J00121:27:H3GGKBBXX:5:2109:8024:11354,J00121:27:H3GGKBBXX:5:2109:23825:24278,J00121:27:H3GGKBBXX:5:2225:15270:47295,J00121:27:H3GGKBBXX:5:2222:13484:40086,J00121:27:H3GGKBBXX:5:1116:16396:44394,J00121:27:H3GGKBBXX:5:2114:21816:22731,J00121:27:H3GGKBBXX:5:2202:23977:47823,J00121:27:H3GGKBBXX:5:1226:17320:13042,J00121:27:H3GGKBBXX:5:1207:18243:29448,J00121:27:H3GGKBBXX:5:1111:2290:30960,J00121:27:H3GGKBBXX:5:2212:25905:46909,J00121:27:H3GGKBBXX:5:2203:13717:11759,J00121:27:H3GGKBBXX:5:1114:14631:14889,J00121:27:H3GGKBBXX:5:2225:22445:23645,J00121:27:H3GGKBBXX:5:1105:10003:17948,J00121:27:H3GGKBBXX:5:1104:12114:4163,J00121:27:H3GGKBBXX:5:2212:22962:3547,J00121:27:H3GGKBBXX:5:2120:30330:38328,J00121:27:H3GGKBBXX:5:1116:23957:23979,J00121:27:H3GGKBBXX:5:2214:7801:18915,J00121:27:H3GGKBBXX:5:2226:25936:44746,J00121:27:H3GGKBBXX:5:1204:14245:4268,J00121:27:H3GGKBBXX:5:2101:20354:30433;sequence=TATAGTGATTCACGATTTTATTACAGTTGATTGGCATCATTTTGTGATGGATTCCAAAGCAAGTTAATAAATCAATATCTGTTCTGTCTGACTGTATTA;start=352331;subtype=IES;support_ref=50;support_variant=32;type=IES;
scaffold51_12_with_IES	MILORD	internal_eliminated_sequence	353199	353244	.	.	.	ID=MILORD.12.353199.353244;Name=MILORD.12.353199.353244;bounded_by_ta=TRUE;common_boundary=Both;end=353244;ies_id=IESPGM.PTET51.1.12.334719;ies_left_dist=0;ies_min_dist=0;ies_right_dist=0;junction_seq=agagttgttccttcaTAacaattgctaagact;read_names=J00121:27:H3GGKBBXX:5:1228:13920:17210,J00121:27:H3GGKBBXX:5:2213:8014:31734,J00121:27:H3GGKBBXX:5:2101:25469:43937,J00121:27:H3GGKBBXX:5:1220:18812:33105,J00121:27:H3GGKBBXX:5:1222:25266:33774,J00121:27:H3GGKBBXX:5:2212:27610:22010,J00121:27:H3GGKBBXX:5:2226:26220:15276,J00121:27:H3GGKBBXX:5:1221:18396:43673,J00121:27:H3GGKBBXX:5:1220:5274:35673,J00121:27:H3GGKBBXX:5:2219:12652:43181,J00121:27:H3GGKBBXX:5:1102:3772:36165,J00121:27:H3GGKBBXX:5:1112:21927:8154,J00121:27:H3GGKBBXX:5:2125:22221:47665;sequence=TACAGTTTATTATACTATTTGATATTCAGAATAAAATTGCGAACCA;start=353199;subtype=IES;support_ref=78;support_variant=13;type=IES;
scaffold51_12_with_IES	MILORD	internal_eliminated_sequence	357534	357597	.	.	.	ID=MILORD.12.357534.357597;Name=MILORD.12.357534.357597;bounded_by_ta=TRUE;common_boundary=Both;end=357597;ies_id=IESPGM.PTET51.1.12.339008;ies_left_dist=0;ies_min_dist=0;ies_right_dist=0;junction_seq=ttttatacaccatacTAtaaacatatcttatc;read_names=J00121:27:H3GGKBBXX:5:1228:8745:27408,J00121:27:H3GGKBBXX:5:1116:20314:22661,J00121:27:H3GGKBBXX:5:1117:6319:29255,J00121:27:H3GGKBBXX:5:2111:13129:36763,J00121:27:H3GGKBBXX:5:2211:19512:16594,J00121:27:H3GGKBBXX:5:1212:8126:44728,J00121:27:H3GGKBBXX:5:2226:31720:5816,J00121:27:H3GGKBBXX:5:1117:6867:29571,J00121:27:H3GGKBBXX:5:2207:10653:46961,J00121:27:H3GGKBBXX:5:2209:26788:33141,J00121:27:H3GGKBBXX:5:2216:28940:2123,J00121:27:H3GGKBBXX:5:2209:2290:3354,J00121:27:H3GGKBBXX:5:1213:15808:20234,J00121:27:H3GGKBBXX:5:1213:18061:7574,J00121:27:H3GGKBBXX:5:1210:10155:1437,J00121:27:H3GGKBBXX:5:1127:16498:43198,J00121:27:H3GGKBBXX:5:2202:16934:39277,J00121:27:H3GGKBBXX:5:1107:24282:45467,J00121:27:H3GGKBBXX:5:1117:21572:38134,J00121:27:H3GGKBBXX:5:1121:28990:44834,J00121:27:H3GGKBBXX:5:2221:18700:19619,J00121:27:H3GGKBBXX:5:1203:28107:38803,J00121:27:H3GGKBBXX:5:2119:4898:35198,J00121:27:H3GGKBBXX:5:1224:18010:47858,J00121:27:H3GGKBBXX:5:2228:10774:18933,J00121:27:H3GGKBBXX:5:1217:19725:40104,J00121:27:H3GGKBBXX:5:1117:27306:39629,J00121:27:H3GGKBBXX:5:2206:10815:33774,J00121:27:H3GGKBBXX:5:2126:10145:33809,J00121:27:H3GGKBBXX:5:1213:21095:19021,J00121:27:H3GGKBBXX:5:1128:12276:45695;sequence=TATAGTCGAGGATATTCGTATGATTGTCCAGAATTTAAAAGGAAAATACAATTCAAAAGTACTA;start=357534;subtype=IES;support_ref=104;support_variant=31;type=IES;
scaffold51_12_with_IES	MILORD	internal_eliminated_sequence	359979	360087	.	.	.	ID=MILORD.12.359979.360087;Name=MILORD.12.359979.360087;bounded_by_ta=TRUE;common_boundary=Both;end=360087;ies_id=IESPGM.PTET51.1.12.341389;ies_left_dist=0;ies_min_dist=0;ies_right_dist=0;junction_seq=gcagagtattattatTAttcacaattccaaca;read_names=J00121:27:H3GGKBBXX:5:1213:19786:46469,J00121:27:H3GGKBBXX:5:1107:31558:37818,J00121:27:H3GGKBBXX:5:1209:5589:26371,J00121:27:H3GGKBBXX:5:1122:5710:48808,J00121:27:H3GGKBBXX:5:1104:6299:49019,J00121:27:H3GGKBBXX:5:2103:22303:30468,J00121:27:H3GGKBBXX:5:2203:14438:11987,J00121:27:H3GGKBBXX:5:2218:11302:10915,J00121:27:H3GGKBBXX:5:2206:3711:35813,J00121:27:H3GGKBBXX:5:2218:30442:44675,J00121:27:H3GGKBBXX:5:1110:24200:12093,J00121:27:H3GGKBBXX:5:2214:14915:13412,J00121:27:H3GGKBBXX:5:2126:23652:48561,J00121:27:H3GGKBBXX:5:1210:16153:28358,J00121:27:H3GGKBBXX:5:1101:7770:16928,J00121:27:H3GGKBBXX:5:2214:25398:9280,J00121:27:H3GGKBBXX:5:2209:18223:19074,J00121:27:H3GGKBBXX:5:2211:10490:17632,J00121:27:H3GGKBBXX:5:2113:14671:23716,J00121:27:H3GGKBBXX:5:1110:6116:11601,J00121:27:H3GGKBBXX:5:1110:6116:11565,J00121:27:H3GGKBBXX:5:1228:14844:31505,J00121:27:H3GGKBBXX:5:1204:14418:22573,J00121:27:H3GGKBBXX:5:1225:5051:37396,J00121:27:H3GGKBBXX:5:1113:25641:38293,J00121:27:H3GGKBBXX:5:1102:12702:35637,J00121:27:H3GGKBBXX:5:1217:14123:39014,J00121:27:H3GGKBBXX:5:2119:4726:3494,J00121:27:H3GGKBBXX:5:2107:23957:24015,J00121:27:H3GGKBBXX:5:2104:22912:36692,J00121:27:H3GGKBBXX:5:2123:31406:9948;sequence=TACATATAATTTATTGGATTTTCTAAATTTCAAATGGAACTTTTGATAATTAATCTATATTTTTTGAAGTATAATTTTATTTATTTAATCTACTATTAATTAATAAGTG;start=359979;subtype=IES;support_ref=82;support_variant=31;type=IES;
scaffold51_12_with_IES	MILORD	internal_eliminated_sequence	361085	361163	.	.	.	ID=MILORD.12.361085.361163;Name=MILORD.12.361085.361163;bounded_by_ta=TRUE;common_boundary=Both;end=361163;ies_id=IESPGM.PTET51.1.12.342386;ies_left_dist=0;ies_min_dist=0;ies_right_dist=0;junction_seq=aattggagatggagaTAacattgatccattag;read_names=J00121:27:H3GGKBBXX:5:1205:14154:21447,J00121:27:H3GGKBBXX:5:1213:18345:22590,J00121:27:H3GGKBBXX:5:2226:20780:20093,J00121:27:H3GGKBBXX:5:1226:14935:39858,J00121:27:H3GGKBBXX:5:2212:11261:28323,J00121:27:H3GGKBBXX:5:1122:13453:2510,J00121:27:H3GGKBBXX:5:1220:6989:4532,J00121:27:H3GGKBBXX:5:1122:21085:22661,J00121:27:H3GGKBBXX:5:1215:7689:36692,J00121:27:H3GGKBBXX:5:2204:28047:41370,J00121:27:H3GGKBBXX:5:2212:14600:4040,J00121:27:H3GGKBBXX:5:1220:12540:14889,J00121:27:H3GGKBBXX:5:2108:28250:10036,J00121:27:H3GGKBBXX:5:2123:11282:18300,J00121:27:H3GGKBBXX:5:2209:18325:48474,J00121:27:H3GGKBBXX:5:2106:19877:46698,J00121:27:H3GGKBBXX:5:1110:17817:22766,J00121:27:H3GGKBBXX:5:1119:10094:19759,J00121:27:H3GGKBBXX:5:2216:19055:40842,J00121:27:H3GGKBBXX:5:1205:12997:22819,J00121:27:H3GGKBBXX:5:2213:4543:18616,J00121:27:H3GGKBBXX:5:2206:16711:38750,J00121:27:H3GGKBBXX:5:2209:14062:17597,J00121:27:H3GGKBBXX:5:2228:8481:44500,J00121:27:H3GGKBBXX:5:2206:16620:38697,J00121:27:H3GGKBBXX:5:1218:5010:31312,J00121:27:H3GGKBBXX:5:1111:21268:3670,J00121:27:H3GGKBBXX:5:1204:22495:14871,J00121:27:H3GGKBBXX:5:1215:8471:46627,J00121:27:H3GGKBBXX:5:1118:24860:7257,J00121:27:H3GGKBBXX:5:1105:10125:22872,J00121:27:H3GGKBBXX:5:1118:6532:4796,J00121:27:H3GGKBBXX:5:1209:7638:29923,J00121:27:H3GGKBBXX:5:1115:5223:22362,J00121:27:H3GGKBBXX:5:1212:19492:39805,J00121:27:H3GGKBBXX:5:1101:24251:29131;sequence=TACAATTGAATTTATCAGCATTTTCTAAATTATATGAGAATTTTAGTTAAAATTAAATAAATCTGTTGAAAATCAATTA;start=361085;subtype=IES;support_ref=4;support_variant=36;type=IES;
scaffold51_12_with_IES	MILORD	internal_eliminated_sequence	362850	362926	.	.	.	ID=MILORD.12.362850.362926;Name=MILORD.12.362850.362926;bounded_by_ta=TRUE;common_boundary=Both;end=362926;ies_id=IESPGM.PTET51.1.12.344072;ies_left_dist=0;ies_min_dist=0;ies_right_dist=0;junction_seq=aaataaagtttatgtTAataatccttctagtt;read_names=J00121:27:H3GGKBBXX:5:2210:15331:37273,J00121:27:H3GGKBBXX:5:1101:20303:34354,J00121:27:H3GGKBBXX:5:1220:12195:22063,J00121:27:H3GGKBBXX:5:2223:10115:29466,J00121:27:H3GGKBBXX:5:2224:12357:20691,J00121:27:H3GGKBBXX:5:2110:18254:15293,J00121:27:H3GGKBBXX:5:1112:17320:39559,J00121:27:H3GGKBBXX:5:2211:23054:44253,J00121:27:H3GGKBBXX:5:1127:11109:6536,J00121:27:H3GGKBBXX:5:2218:7496:1613,J00121:27:H3GGKBBXX:5:1214:4838:33580,J00121:27:H3GGKBBXX:5:1213:26352:31470,J00121:27:H3GGKBBXX:5:2219:17756:6730,J00121:27:H3GGKBBXX:5:1120:19877:41809,J00121:27:H3GGKBBXX:5:2223:3985:18951,J00121:27:H3GGKBBXX:5:2107:11556:26265,J00121:27:H3GGKBBXX:5:1117:11058:37888,J00121:27:H3GGKBBXX:5:1225:12388:9385,J00121:27:H3GGKBBXX:5:1117:4777:40192,J00121:27:H3GGKBBXX:5:2215:20415:41229,J00121:27:H3GGKBBXX:5:2123:10998:17386,J00121:27:H3GGKBBXX:5:1108:23926:6132,J00121:27:H3GGKBBXX:5:1203:6583:21412,J00121:27:H3GGKBBXX:5:1102:12256:47594,J00121:27:H3GGKBBXX:5:2223:9283:22256,J00121:27:H3GGKBBXX:5:2113:10023:3389,J00121:27:H3GGKBBXX:5:1120:7121:8101,J00121:27:H3GGKBBXX:5:1123:24951:38961,J00121:27:H3GGKBBXX:5:2221:18741:10757,J00121:27:H3GGKBBXX:5:2216:21562:34495,J00121:27:H3GGKBBXX:5:1124:9881:46645,J00121:27:H3GGKBBXX:5:2223:9587:22186,J00121:27:H3GGKBBXX:5:1101:11860:8752,J00121:27:H3GGKBBXX:5:1109:9211:19601,J00121:27:H3GGKBBXX:5:2214:26707:9438;sequence=TACAATAGAAATCTTAAATTAATTAATCATTAAATTCATTCCTAAAATAATATGATTATAGACATTCCCACATACTG;start=362850;subtype=IES;support_ref=88;support_variant=35;type=IES;
scaffold51_12_with_IES	MILORD	internal_eliminated_sequence	363635	363663	.	.	.	ID=MILORD.12.363635.363663;Name=MILORD.12.363635.363663;bounded_by_ta=TRUE;common_boundary=Both;end=363663;ies_id=IESPGM.PTET51.1.12.344780;ies_left_dist=0;ies_min_dist=0;ies_right_dist=0;junction_seq=tggctgatatgaaatTAcaagagttggatcca;read_names=J00121:27:H3GGKBBXX:5:1208:21734:6449,J00121:27:H3GGKBBXX:5:1113:4371:43146,J00121:27:H3GGKBBXX:5:1217:8379:47911,J00121:27:H3GGKBBXX:5:2112:23754:48104,J00121:27:H3GGKBBXX:5:1214:21765:41036,J00121:27:H3GGKBBXX:5:1124:26149:21131,J00121:27:H3GGKBBXX:5:1110:18751:30503,J00121:27:H3GGKBBXX:5:2222:3397:2914,J00121:27:H3GGKBBXX:5:2211:25489:7574,J00121:27:H3GGKBBXX:5:2227:22252:22713,J00121:27:H3GGKBBXX:5:1124:29823:6958,J00121:27:H3GGKBBXX:5:1215:14915:5429,J00121:27:H3GGKBBXX:5:2122:8816:46170,J00121:27:H3GGKBBXX:5:2226:32360:38046,J00121:27:H3GGKBBXX:5:2109:17868:14414,J00121:27:H3GGKBBXX:5:1128:5609:2387,J00121:27:H3GGKBBXX:5:1127:16092:5112,J00121:27:H3GGKBBXX:5:2217:21501:6783,J00121:27:H3GGKBBXX:5:2201:32319:42196,J00121:27:H3GGKBBXX:5:2219:27894:44693,J00121:27:H3GGKBBXX:5:1124:15666:40877,J00121:27:H3GGKBBXX:5:2218:20050:11337,J00121:27:H3GGKBBXX:5:1219:10774:11935,J00121:27:H3GGKBBXX:5:1216:17178:20006,J00121:27:H3GGKBBXX:5:2218:13423:36499,J00121:27:H3GGKBBXX:5:1122:13606:8154,J00121:27:H3GGKBBXX:5:1114:21846:25070,J00121:27:H3GGKBBXX:5:2219:12581:35356,J00121:27:H3GGKBBXX:5:2211:25479:7591,J00121:27:H3GGKBBXX:5:1204:18040:30398,J00121:27:H3GGKBBXX:5:2103:14235:20428,J00121:27:H3GGKBBXX:5:2202:6847:45678,J00121:27:H3GGKBBXX:5:1114:13119:41352,J00121:27:H3GGKBBXX:5:2226:20141:8260,J00121:27:H3GGKBBXX:5:1205:24079:43322,J00121:27:H3GGKBBXX:5:1209:23094:15451,J00121:27:H3GGKBBXX:5:2218:13555:36517,J00121:27:H3GGKBBXX:5:1115:22983:39031,J00121:27:H3GGKBBXX:5:2217:12124:3231,J00121:27:H3GGKBBXX:5:1226:29640:24401,J00121:27:H3GGKBBXX:5:2228:7030:12620,J00121:27:H3GGKBBXX:5:2103:3346:7644,J00121:27:H3GGKBBXX:5:1228:27082:32384,J00121:27:H3GGKBBXX:5:1109:27671:12339,J00121:27:H3GGKBBXX:5:2126:18680:20146,J00121:27:H3GGKBBXX:5:2126:19025:19830,J00121:27:H3GGKBBXX:5:2225:18081:34231,J00121:27:H3GGKBBXX:5:1117:27783:41651,J00121:27:H3GGKBBXX:5:1104:13707:27883,J00121:27:H3GGKBBXX:5:2206:6106:3530,J00121:27:H3GGKBBXX:5:2221:9688:17403,J00121:27:H3GGKBBXX:5:2108:20638:26177,J00121:27:H3GGKBBXX:5:2126:24545:8400,J00121:27:H3GGKBBXX:5:1113:5802:13377,J00121:27:H3GGKBBXX:5:1126:10368:42882,J00121:27:H3GGKBBXX:5:1201:26301:35637,J00121:27:H3GGKBBXX:5:1121:10115:20850,J00121:27:H3GGKBBXX:5:1210:6766:15047,J00121:27:H3GGKBBXX:5:2222:18396:37273,J00121:27:H3GGKBBXX:5:1210:6005:14713,J00121:27:H3GGKBBXX:5:1114:22780:25316,J00121:27:H3GGKBBXX:5:1115:13301:12023,J00121:27:H3GGKBBXX:5:1210:26403:30046,J00121:27:H3GGKBBXX:5:1108:14894:34653,J00121:27:H3GGKBBXX:5:1201:13656:4057,J00121:27:H3GGKBBXX:5:1226:13372:42706,J00121:27:H3GGKBBXX:5:1118:28980:48298,J00121:27:H3GGKBBXX:5:1111:4401:21711,J00121:27:H3GGKBBXX:5:1113:3072:12409,J00121:27:H3GGKBBXX:5:1211:9283:35620,J00121:27:H3GGKBBXX:5:1104:20040:9174,J00121:27:H3GGKBBXX:5:1222:28006:20973,J00121:27:H3GGKBBXX:5:2122:30249:22995;sequence=TACACTTAAATATTATTCTAACCTTATTA;start=363635;subtype=IES;support_ref=18;support_variant=73;type=IES;
scaffold51_12_with_IES	MILORD	internal_eliminated_sequence	370459	370678	.	.	.	ID=MILORD.12.370459.370678;Name=MILORD.12.370459.370678;bounded_by_ta=TRUE;common_boundary=Both;end=370678;ies_id=IESPGM.PTET51.1.12.351575;ies_left_dist=0;ies_min_dist=0;ies_right_dist=0;junction_seq=atcgggatattttggTAaagtattagtgagtt;read_names=J00121:27:H3GGKBBXX:5:2208:14062:36376,J00121:27:H3GGKBBXX:5:1204:7517:31892,J00121:27:H3GGKBBXX:5:1116:10592:27408,J00121:27:H3GGKBBXX:5:1106:22648:22766,J00121:27:H3GGKBBXX:5:2120:19025:30556,J00121:27:H3GGKBBXX:5:1223:29792:3846,J00121:27:H3GGKBBXX:5:2224:6593:31875,J00121:27:H3GGKBBXX:5:1215:4026:10862,J00121:27:H3GGKBBXX:5:2220:9516:12568,J00121:27:H3GGKBBXX:5:2209:10987:2949,J00121:27:H3GGKBBXX:5:2209:5883:4866,J00121:27:H3GGKBBXX:5:1210:20466:3899,J00121:27:H3GGKBBXX:5:1228:21562:19830,J00121:27:H3GGKBBXX:5:2222:21684:45572,J00121:27:H3GGKBBXX:5:1124:28503:3934,J00121:27:H3GGKBBXX:5:1124:24312:4198,J00121:27:H3GGKBBXX:5:2115:23003:24015,J00121:27:H3GGKBBXX:5:2227:2290:14502,J00121:27:H3GGKBBXX:5:1203:14154:24261,J00121:27:H3GGKBBXX:5:1208:22698:3969,J00121:27:H3GGKBBXX:5:2216:31741:4127,J00121:27:H3GGKBBXX:5:2209:23632:44236,J00121:27:H3GGKBBXX:5:1214:18832:35075,J00121:27:H3GGKBBXX:5:1117:30492:9913,J00121:27:H3GGKBBXX:5:2113:6959:3530,J00121:27:H3GGKBBXX:5:2107:15493:18669,J00121:27:H3GGKBBXX:5:2216:23825:33000,J00121:27:H3GGKBBXX:5:2207:20740:19074,J00121:27:H3GGKBBXX:5:2104:3965:43919,J00121:27:H3GGKBBXX:5:2202:10866:42056,J00121:27:H3GGKBBXX:5:1228:15108:40438,J00121:27:H3GGKBBXX:5:2218:23744:35251,J00121:27:H3GGKBBXX:5:1219:20415:25263,J00121:27:H3GGKBBXX:5:1124:8034:46715,J00121:27:H3GGKBBXX:5:2210:14864:18915;sequence=TATTGTCTATTTAAATACATTTATTTTATTTTTTAAGTTGTTTTTTTAATTGAGATTAAAATAAAAATATCACTTCGCTATTTTTCTCATGAATAAATATTGCAAATTTTAATTTATATATACAATACAATCAAAGTAATTACAATTTCGATATATGTTAGAAATAGGAATATTCTTAAACTAATCAATCAAAGAAAACTAAAATTAAATATATTAAGTA;start=370459;subtype=IES;support_ref=0;support_variant=35;type=IES;
scaffold51_12_with_IES	MILORD	internal_eliminated_sequence	370459	370583	.	.	.	ID=MILORD.12.370459.370583;Name=MILORD.12.370459.370583;bounded_by_ta=TRUE;common_boundary=LEFT;end=370583;ies_id=IESPGM.PTET51.1.12.351575;ies_left_dist=0;ies_min_dist=0;ies_right_dist=95;junction_seq=atcgggatattttggTAcaatcaaagtaatta;read_names=J00121:27:H3GGKBBXX:5:2226:25469:31910,J00121:27:H3GGKBBXX:5:2113:27773:44623;sequence=TATTGTCTATTTAAATACATTTATTTTATTTTTTAAGTTGTTTTTTTAATTGAGATTAAAATAAAAATATCACTTCGCTATTTTTCTCATGAATAAATATTGCAAATTTTAATTTATATATACAA;start=370459;subtype=PARTIAL_INTERNAL;support_ref=0;support_variant=2;type=ALTERNATIVE;
scaffold51_12_with_IES	MILORD	internal_eliminated_sequence	371395	371424	.	.	.	ID=MILORD.12.371395.371424;Name=MILORD.12.371395.371424;bounded_by_ta=TRUE;common_boundary=Both;end=371424;ies_id=IESPGM.PTET51.1.12.352291;ies_left_dist=0;ies_min_dist=0;ies_right_dist=0;junction_seq=agatacttttcttatTAacatcttataacttt;read_names=J00121:27:H3GGKBBXX:5:2115:19045:24859,J00121:27:H3GGKBBXX:5:2223:15351:8646,J00121:27:H3GGKBBXX:5:2216:11302:3952,J00121:27:H3GGKBBXX:5:1112:8318:32719,J00121:27:H3GGKBBXX:5:2224:19370:9069,J00121:27:H3GGKBBXX:5:1227:20019:38574,J00121:27:H3GGKBBXX:5:2207:4391:36499,J00121:27:H3GGKBBXX:5:2215:21511:18511,J00121:27:H3GGKBBXX:5:1127:9770:24472,J00121:27:H3GGKBBXX:5:1202:24505:3618;sequence=TATGGTTAAAAATTGTAGATAGGTTAACTA;start=371395;subtype=IES;support_ref=1;support_variant=10;type=IES;
scaffold51_12_with_IES	MILORD	internal_eliminated_sequence	371462	371487	.	.	.	ID=MILORD.12.371462.371487;Name=MILORD.12.371462.371487;bounded_by_ta=TRUE;common_boundary=Both;end=371487;ies_id=IESPGM.PTET51.1.12.352328;ies_left_dist=0;ies_min_dist=0;ies_right_dist=0;junction_seq=agggatccaaagagaTAttatcctaaatagtt;read_names=J00121:27:H3GGKBBXX:5:1112:22780:2668;sequence=TATAGAGGGGCGATGAATAATGACTA;start=371462;subtype=IES;support_ref=0;support_variant=1;type=IES;
scaffold51_12_with_IES	MILORD	internal_eliminated_sequence	375789	376105	.	.	.	ID=MILORD.12.375789.376105;Name=MILORD.12.375789.376105;bounded_by_ta=TRUE;common_boundary=LEFT;end=376105;ies_id=IESPGM.PTET51.1.12.356629;ies_left_dist=0;ies_min_dist=0;ies_right_dist=156;junction_seq=acaaactaaatgatgTAagaattgataaaaat;read_names=J00121:27:H3GGKBBXX:5:2204:25479:41071;sequence=TATTATATTAATAAAAATTTTAATTGATTTTCTGATTGAGTTTTTACAAAATCGTTTTCAGAATTCCCTTATCCTTTTTTTTAAATTCTCTATTTAGTGTTAACCTATAAAATCTTTAGATCCTTTTTTATTTAGTTTTTATTTAAATTAATAAAATTAGGTTAAAAGTTATTCATGTAATTGTTATTTTTCATTTTAATAGATATATATTTATATCTGGGCCTTAAAATAATAATTAAGTATAATTTAAATATTATTTTTGAGATAGATAACAATAATTATTATTTTAATTTTGTTAAAATAATTTGTCAACTCTA;start=375789;subtype=PARTIAL_INTERNAL;support_ref=24;support_variant=1;type=ALTERNATIVE;
scaffold51_12_with_IES	MILORD	internal_eliminated_sequence	375789	376261	.	.	.	ID=MILORD.12.375789.376261;Name=MILORD.12.375789.376261;bounded_by_ta=TRUE;common_boundary=Both;end=376261;ies_id=IESPGM.PTET51.1.12.356629;ies_left_dist=0;ies_min_dist=0;ies_right_dist=0;junction_seq=acaaactaaatgatgTAtcatctcaacatttt;read_names=J00121:27:H3GGKBBXX:5:2204:7182:5956,J00121:27:H3GGKBBXX:5:1118:14072:43779,J00121:27:H3GGKBBXX:5:1217:19624:6097,J00121:27:H3GGKBBXX:5:2206:19908:48087,J00121:27:H3GGKBBXX:5:1106:18355:7697,J00121:27:H3GGKBBXX:5:1217:19644:6097,J00121:27:H3GGKBBXX:5:1228:24738:11055,J00121:27:H3GGKBBXX:5:1224:7578:41352,J00121:27:H3GGKBBXX:5:1216:26098:38170,J00121:27:H3GGKBBXX:5:2103:12286:21201,J00121:27:H3GGKBBXX:5:1107:26433:36605,J00121:27:H3GGKBBXX:5:1106:10977:9895,J00121:27:H3GGKBBXX:5:1202:11180:47876,J00121:27:H3GGKBBXX:5:1214:6370:40350,J00121:27:H3GGKBBXX:5:1209:28534:29835,J00121:27:H3GGKBBXX:5:2118:7151:38785,J00121:27:H3GGKBBXX:5:1120:25307:45906,J00121:27:H3GGKBBXX:5:1222:15250:9244,J00121:27:H3GGKBBXX:5:1122:24779:27479,J00121:27:H3GGKBBXX:5:2111:12449:3055,J00121:27:H3GGKBBXX:5:2223:21308:28639,J00121:27:H3GGKBBXX:5:1111:19481:30362,J00121:27:H3GGKBBXX:5:1127:7009:33334,J00121:27:H3GGKBBXX:5:2220:7902:11143,J00121:27:H3GGKBBXX:5:2220:10216:13535,J00121:27:H3GGKBBXX:5:2110:27235:6132,J00121:27:H3GGKBBXX:5:1218:30533:43286,J00121:27:H3GGKBBXX:5:2227:18933:44078,J00121:27:H3GGKBBXX:5:1215:5355:42284,J00121:27:H3GGKBBXX:5:1111:7628:47313,J00121:27:H3GGKBBXX:5:1219:22120:3635,J00121:27:H3GGKBBXX:5:2225:22627:30222,J00121:27:H3GGKBBXX:5:2222:19857:40754,J00121:27:H3GGKBBXX:5:2221:18274:38433,J00121:27:H3GGKBBXX:5:2215:28087:23716,J00121:27:H3GGKBBXX:5:1227:20791:2387,J00121:27:H3GGKBBXX:5:2218:10135:28692,J00121:27:H3GGKBBXX:5:2210:16366:32103,J00121:27:H3GGKBBXX:5:2211:19786:47594;sequence=TATTATATTAATAAAAATTTTAATTGATTTTCTGATTGAGTTTTTACAAAATCGTTTTCAGAATTCCCTTATCCTTTTTTTTAAATTCTCTATTTAGTGTTAACCTATAAAATCTTTAGATCCTTTTTTATTTAGTTTTTATTTAAATTAATAAAATTAGGTTAAAAGTTATTCATGTAATTGTTATTTTTCATTTTAATAGATATATATTTATATCTGGGCCTTAAAATAATAATTAAGTATAATTTAAATATTATTTTTGAGATAGATAACAATAATTATTATTTTAATTTTGTTAAAATAATTTGTCAACTCTATAAGAATTGATAAAAATGAATTTTCTGACTTTTTACATTAAGATTTCCTTTTAATTTTTTTGAAAATATCCCTAATATATACTGGATCAAAAGAATGCTTATGCTTGATAAAGCAAAGATCTTTTTAAAAAAAAAAGATTATTTTCTAACTTAGAA;start=375789;subtype=IES;support_ref=48;support_variant=39;type=IES;
scaffold51_12_with_IES	MILORD	internal_eliminated_sequence	382655	382702	.	.	.	ID=MILORD.12.382655.382702;Name=MILORD.12.382655.382702;bounded_by_ta=TRUE;common_boundary=Both;end=382702;ies_id=IESPGM.PTET51.1.12.363022;ies_left_dist=0;ies_min_dist=0;ies_right_dist=0;junction_seq=actaccaatttcttgTAcatgtactctatcac;read_names=J00121:27:H3GGKBBXX:5:2206:9161:20885,J00121:27:H3GGKBBXX:5:1208:21197:46909,J00121:27:H3GGKBBXX:5:2207:30624:47735,J00121:27:H3GGKBBXX:5:1125:4929:38908,J00121:27:H3GGKBBXX:5:1105:16407:15645,J00121:27:H3GGKBBXX:5:1207:23206:43357,J00121:27:H3GGKBBXX:5:1102:22891:19496,J00121:27:H3GGKBBXX:5:1204:4046:31998,J00121:27:H3GGKBBXX:5:1118:19603:46012,J00121:27:H3GGKBBXX:5:2208:4229:8857,J00121:27:H3GGKBBXX:5:2202:6553:23645,J00121:27:H3GGKBBXX:5:1217:4320:29694,J00121:27:H3GGKBBXX:5:1228:9374:11126,J00121:27:H3GGKBBXX:5:1204:13758:43480,J00121:27:H3GGKBBXX:5:1217:3528:29518,J00121:27:H3GGKBBXX:5:1210:10927:9069,J00121:27:H3GGKBBXX:5:1107:10835:39928,J00121:27:H3GGKBBXX:5:1219:10815:9262,J00121:27:H3GGKBBXX:5:2214:20232:25966,J00121:27:H3GGKBBXX:5:1219:27671:39805,J00121:27:H3GGKBBXX:5:2124:27265:43251,J00121:27:H3GGKBBXX:5:1115:28473:45836,J00121:27:H3GGKBBXX:5:1127:8511:10792,J00121:27:H3GGKBBXX:5:2214:14418:45361,J00121:27:H3GGKBBXX:5:1116:21521:29993,J00121:27:H3GGKBBXX:5:2225:12256:6589,J00121:27:H3GGKBBXX:5:1227:24718:48474,J00121:27:H3GGKBBXX:5:2227:15514:19408,J00121:27:H3GGKBBXX:5:2110:15057:2369,J00121:27:H3GGKBBXX:5:1213:28321:31646,J00121:27:H3GGKBBXX:5:2107:25114:31716,J00121:27:H3GGKBBXX:5:1107:9607:47260,J00121:27:H3GGKBBXX:5:1109:20486:13675,J00121:27:H3GGKBBXX:5:2220:14570:40561,J00121:27:H3GGKBBXX:5:2214:6055:20568,J00121:27:H3GGKBBXX:5:1106:8795:31822,J00121:27:H3GGKBBXX:5:1216:26474:37765,J00121:27:H3GGKBBXX:5:1228:10470:30820,J00121:27:H3GGKBBXX:5:2227:24586:37941,J00121:27:H3GGKBBXX:5:2126:15676:43427,J00121:27:H3GGKBBXX:5:2225:17655:16225,J00121:27:H3GGKBBXX:5:1228:19918:8189,J00121:27:H3GGKBBXX:5:2225:4797:37835,J00121:27:H3GGKBBXX:5:1114:8430:3020,J00121:27:H3GGKBBXX:5:2214:23734:4743,J00121:27:H3GGKBBXX:5:1112:9313:15733,J00121:27:H3GGKBBXX:5:1126:30107:10264,J00121:27:H3GGKBBXX:5:2216:18599:31259,J00121:27:H3GGKBBXX:5:2216:12459:8840,J00121:27:H3GGKBBXX:5:1125:24342:7908,J00121:27:H3GGKBBXX:5:1119:21257:38855,J00121:27:H3GGKBBXX:5:1120:10267:27197;sequence=TATACTCAAAAACATTACAAAATAAATATTTCATTTTAGTGTCTTGTA;start=382655;subtype=IES;support_ref=0;support_variant=52;type=IES;
scaffold51_12_with_IES	MILORD	internal_eliminated_sequence	383213	383325	.	.	.	ID=MILORD.12.383213.383325;Name=MILORD.12.383213.383325;bounded_by_ta=TRUE;common_boundary=Both;end=383325;ies_id=IESPGM.PTET51.1.12.363532;ies_left_dist=0;ies_min_dist=0;ies_right_dist=0;junction_seq=tatacaggcttttgcTActaagccagcaatta;read_names=J00121:27:H3GGKBBXX:5:1128:18355:8963,J00121:27:H3GGKBBXX:5:1219:6025:11091,J00121:27:H3GGKBBXX:5:1122:7638:5481,J00121:27:H3GGKBBXX:5:2121:30097:27584,J00121:27:H3GGKBBXX:5:1219:23155:11970,J00121:27:H3GGKBBXX:5:1125:15889:35180,J00121:27:H3GGKBBXX:5:2223:23439:23716,J00121:27:H3GGKBBXX:5:2110:30137:22661,J00121:27:H3GGKBBXX:5:1114:22414:26969,J00121:27:H3GGKBBXX:5:2209:30919:22256,J00121:27:H3GGKBBXX:5:2115:30594:33299,J00121:27:H3GGKBBXX:5:2213:25591:17386,J00121:27:H3GGKBBXX:5:1218:4005:25527,J00121:27:H3GGKBBXX:5:1123:24708:20111,J00121:27:H3GGKBBXX:5:1116:5345:15399,J00121:27:H3GGKBBXX:5:1120:8917:16348,J00121:27:H3GGKBBXX:5:2221:16356:37537,J00121:27:H3GGKBBXX:5:1210:17908:43497,J00121:27:H3GGKBBXX:5:1114:15605:47841,J00121:27:H3GGKBBXX:5:2219:26382:26529,J00121:27:H3GGKBBXX:5:1119:6664:24331,J00121:27:H3GGKBBXX:5:2112:15311:48772,J00121:27:H3GGKBBXX:5:2218:6411:1842,J00121:27:H3GGKBBXX:5:1123:21755:31699,J00121:27:H3GGKBBXX:5:2218:1763:38064,J00121:27:H3GGKBBXX:5:1224:6086:23681,J00121:27:H3GGKBBXX:5:1227:16752:33334,J00121:27:H3GGKBBXX:5:2217:24150:42882,J00121:27:H3GGKBBXX:5:1120:23947:30995,J00121:27:H3GGKBBXX:5:2216:9384:4884,J00121:27:H3GGKBBXX:5:1213:4026:9807,J00121:27:H3GGKBBXX:5:1107:22029:30239,J00121:27:H3GGKBBXX:5:1123:10927:29044,J00121:27:H3GGKBBXX:5:2213:28351:4585;sequence=TATTGTGGATTCAGAAGAGAAATATAATAAATTTATTCCACATTTTTCTCAAAATGAATTATAAAATACAATCAATTATTTAATATATCCAAAAGAAATAACTATCCTAACAA;start=383213;subtype=IES;support_ref=4;support_variant=34;type=IES;
scaffold51_12_with_IES	MILORD	internal_eliminated_sequence	383586	383613	.	.	.	ID=MILORD.12.383586.383613;Name=MILORD.12.383586.383613;bounded_by_ta=TRUE;common_boundary=Both;end=383613;ies_id=IESPGM.PTET51.1.12.363792;ies_left_dist=0;ies_min_dist=0;ies_right_dist=0;junction_seq=aaactttcagcttatTAtaataattcaccagc;read_names=J00121:27:H3GGKBBXX:5:2115:28980:38592,J00121:27:H3GGKBBXX:5:1101:22638:5939,J00121:27:H3GGKBBXX:5:1207:16295:6132,J00121:27:H3GGKBBXX:5:1201:22110:9737,J00121:27:H3GGKBBXX:5:2122:32502:9033,J00121:27:H3GGKBBXX:5:1114:10084:28674,J00121:27:H3GGKBBXX:5:2217:30634:7908,J00121:27:H3GGKBBXX:5:1216:3224:12321,J00121:27:H3GGKBBXX:5:1103:15341:28076,J00121:27:H3GGKBBXX:5:2220:20405:32279,J00121:27:H3GGKBBXX:5:1117:23571:42126,J00121:27:H3GGKBBXX:5:1227:25154:15223,J00121:27:H3GGKBBXX:5:2101:20588:5939,J00121:27:H3GGKBBXX:5:2110:26291:20322,J00121:27:H3GGKBBXX:5:2123:13464:30907,J00121:27:H3GGKBBXX:5:1204:23003:48280,J00121:27:H3GGKBBXX:5:1115:12713:3336,J00121:27:H3GGKBBXX:5:1103:14509:18511,J00121:27:H3GGKBBXX:5:2103:18385:45625,J00121:27:H3GGKBBXX:5:1215:20151:36376,J00121:27:H3GGKBBXX:5:2204:8866:28358;sequence=TATAATGTAATTGAATTCAAATCTATTA;start=383586;subtype=IES;support_ref=18;support_variant=21;type=IES;
scaffold51_12_with_IES	MILORD	internal_eliminated_sequence	386033	386059	.	.	.	ID=MILORD.12.386033.386059;Name=MILORD.12.386033.386059;bounded_by_ta=TRUE;common_boundary=Both;end=386059;ies_id=IESPGM.PTET51.1.12.366211;ies_left_dist=0;ies_min_dist=0;ies_right_dist=0;junction_seq=tttttttcagcttcaTAccttaaatatattgc;read_names=J00121:27:H3GGKBBXX:5:2215:8166:30380,J00121:27:H3GGKBBXX:5:2212:24769:44482,J00121:27:H3GGKBBXX:5:1222:18659:37835,J00121:27:H3GGKBBXX:5:1103:25723:29044,J00121:27:H3GGKBBXX:5:2101:17797:24419,J00121:27:H3GGKBBXX:5:2103:20831:34987,J00121:27:H3GGKBBXX:5:2222:7131:2105,J00121:27:H3GGKBBXX:5:2121:27823:28323;sequence=TATAGTTATATTATACTTCAACATTTA;start=386033;subtype=IES;support_ref=117;support_variant=8;type=IES;
scaffold51_12_with_IES	MILORD	internal_eliminated_sequence	387272	387298	.	.	.	ID=MILORD.12.387272.387298;Name=MILORD.12.387272.387298;bounded_by_ta=TRUE;common_boundary=Both;end=387298;ies_id=IESPGM.PTET51.1.12.367423;ies_left_dist=0;ies_min_dist=0;ies_right_dist=0;junction_seq=ccttttttttgatttTAtgatctcccctacta;read_names=J00121:27:H3GGKBBXX:5:2116:3985:21377,J00121:27:H3GGKBBXX:5:2113:9130:29483,J00121:27:H3GGKBBXX:5:2109:26798:28797,J00121:27:H3GGKBBXX:5:2201:18964:33721,J00121:27:H3GGKBBXX:5:2112:26037:26072,J00121:27:H3GGKBBXX:5:1117:2747:14273,J00121:27:H3GGKBBXX:5:1117:28513:27549,J00121:27:H3GGKBBXX:5:1123:14042:35356,J00121:27:H3GGKBBXX:5:1218:19735:20111,J00121:27:H3GGKBBXX:5:1223:25469:24665,J00121:27:H3GGKBBXX:5:2209:8511:32349,J00121:27:H3GGKBBXX:5:1215:9455:35532,J00121:27:H3GGKBBXX:5:2213:7375:10018,J00121:27:H3GGKBBXX:5:1120:6918:24032,J00121:27:H3GGKBBXX:5:1203:30239:7187,J00121:27:H3GGKBBXX:5:2108:10226:6800,J00121:27:H3GGKBBXX:5:2104:6969:18669,J00121:27:H3GGKBBXX:5:1108:25489:13341,J00121:27:H3GGKBBXX:5:1209:17706:15539,J00121:27:H3GGKBBXX:5:1104:22698:31470,J00121:27:H3GGKBBXX:5:1117:29488:3283,J00121:27:H3GGKBBXX:5:1201:18751:11759,J00121:27:H3GGKBBXX:5:1118:20253:35321,J00121:27:H3GGKBBXX:5:2204:27296:25439,J00121:27:H3GGKBBXX:5:2116:21734:13904,J00121:27:H3GGKBBXX:5:1225:3681:30485,J00121:27:H3GGKBBXX:5:1226:13616:5183,J00121:27:H3GGKBBXX:5:2206:4178:24736,J00121:27:H3GGKBBXX:5:1218:21268:7715,J00121:27:H3GGKBBXX:5:1126:15026:10053,J00121:27:H3GGKBBXX:5:1225:8907:10282;sequence=TATAGTTTAGTCTATTCTGTTTGTCTA;start=387272;subtype=IES;support_ref=48;support_variant=31;type=IES;
scaffold51_12_with_IES	MILORD	internal_eliminated_sequence	387756	388358	.	.	.	ID=MILORD.12.387756.388358;Name=MILORD.12.387756.388358;bounded_by_ta=TRUE;common_boundary=Both;end=388358;ies_id=IESPGM.PTET51.1.12.367880;ies_left_dist=0;ies_min_dist=0;ies_right_dist=0;junction_seq=gagatcacttttataTAcaatttacacttaat;read_names=J00121:27:H3GGKBBXX:5:1207:31213:35145,J00121:27:H3GGKBBXX:5:1203:23470:13359,J00121:27:H3GGKBBXX:5:1119:20385:21377,J00121:27:H3GGKBBXX:5:2219:27417:6624,J00121:27:H3GGKBBXX:5:1108:23115:13130,J00121:27:H3GGKBBXX:5:2219:27458:6589,J00121:27:H3GGKBBXX:5:1219:20577:17350,J00121:27:H3GGKBBXX:5:2217:5183:36991,J00121:27:H3GGKBBXX:5:2208:7841:47366,J00121:27:H3GGKBBXX:5:1105:19421:27373,J00121:27:H3GGKBBXX:5:1226:19421:23681,J00121:27:H3GGKBBXX:5:2225:15990:32156,J00121:27:H3GGKBBXX:5:1108:5244:10299,J00121:27:H3GGKBBXX:5:1107:3366:7046,J00121:27:H3GGKBBXX:5:2102:29538:14449;sequence=TATTGTTGGTTTGTAAAAAAATGTTAAATTCTTTGACAAGAATAAAATATATCTCTGATAAACAACATATAAGACTGATAAGCTAAAGAAAACCAGAGGCTAACAAATAAATGACACATATTCTGAAAAATAATTTAACTTATTCTTATTTGTTATAATTATTATTACCTTAAAATTTAGTATTAAAATCTAGTAATATTTTTATTATCCATAAAATTATTATCAATGGGTAATTTTAGATATTTGCAGTGAAACCTTGATGATTTTATAAGCTGTTTTTGTGATTCTAAGAACTGTGTGAATTTTATAGCTCTTTATTTCTGATATAGATTTTTATTTATAATTTGATGCGTACATATTTATGTTTTGATAACTTATTTAGATTTAATAAATACAATTTTAAAGCAATCTAAATGGAATAATAAATATATCAAAATAACTTGTTTTCCATACATTTATAAATATGATTCTATTGAAATAGTCTATTTTAAATTGCTTTTTCCTACGTAAATATTTTAATTATTTTATAAATTACCCTAATATTGCAGTATTATGTCTTCTTTTAAGAATAGGGGAAAACCTTATTAAAGATTAATTTGATAA;start=387756;subtype=IES;support_ref=52;support_variant=15;type=IES;
scaffold51_12_with_IES	MILORD	internal_eliminated_sequence	388304	388358	.	.	.	ID=MILORD.12.388304.388358;Name=MILORD.12.388304.388358;bounded_by_ta=TRUE;common_boundary=RIGHT;end=388358;ies_id=IESPGM.PTET51.1.12.367880;ies_left_dist=-548;ies_min_dist=0;ies_right_dist=0;junction_seq=accctaatattgcagTAcaatttacacttaat;read_names=J00121:27:H3GGKBBXX:5:1208:18802:30380;sequence=TATTATGTCTTCTTTTAAGAATAGGGGAAAACCTTATTAAAGATTAATTTGATAA;start=388304;subtype=PARTIAL_INTERNAL;support_ref=35;support_variant=1;type=ALTERNATIVE;
scaffold51_12_with_IES	MILORD	internal_eliminated_sequence	388869	388934	.	.	.	ID=MILORD.12.388869.388934;Name=MILORD.12.388869.388934;bounded_by_ta=TRUE;common_boundary=Both;end=388934;ies_id=IESPGM.PTET51.1.12.368390;ies_left_dist=0;ies_min_dist=0;ies_right_dist=0;junction_seq=taagtccagtccattTAttgcattttaaacat;read_names=J00121:27:H3GGKBBXX:5:2228:24312:16260,J00121:27:H3GGKBBXX:5:1114:18497:21025,J00121:27:H3GGKBBXX:5:1117:7689:22696,J00121:27:H3GGKBBXX:5:2225:19177:14467,J00121:27:H3GGKBBXX:5:1216:21085:19003,J00121:27:H3GGKBBXX:5:2103:25469:34407,J00121:27:H3GGKBBXX:5:2211:8572:5306,J00121:27:H3GGKBBXX:5:2214:21054:7134,J00121:27:H3GGKBBXX:5:1221:4340:16331,J00121:27:H3GGKBBXX:5:2209:25043:1314,J00121:27:H3GGKBBXX:5:2111:5883:24982,J00121:27:H3GGKBBXX:5:1205:9790:41423,J00121:27:H3GGKBBXX:5:2120:17066:37185,J00121:27:H3GGKBBXX:5:1111:16995:35761,J00121:27:H3GGKBBXX:5:2220:19745:28815,J00121:27:H3GGKBBXX:5:1126:28747:28059,J00121:27:H3GGKBBXX:5:2225:11302:21043,J00121:27:H3GGKBBXX:5:1126:23013:28182,J00121:27:H3GGKBBXX:5:1202:24738:9297;sequence=TATACTTTATTTTTAACTTTTAAATTAGATTACTTAGATTATTTAATTATTCCTATTTACAAAGTA;start=388869;subtype=IES;support_ref=154;support_variant=19;type=IES;
scaffold51_12_with_IES	MILORD	internal_eliminated_sequence	389193	389238	.	.	.	ID=MILORD.12.389193.389238;Name=MILORD.12.389193.389238;bounded_by_ta=TRUE;common_boundary=Both;end=389238;ies_id=IESPGM.PTET51.1.12.368648;ies_left_dist=0;ies_min_dist=0;ies_right_dist=0;junction_seq=gcagtctaccgaaagTAtttttatatcttctt;read_names=J00121:27:H3GGKBBXX:5:2206:4817:22889,J00121:27:H3GGKBBXX:5:2212:3955:22309,J00121:27:H3GGKBBXX:5:2105:24545:11249,J00121:27:H3GGKBBXX:5:1212:18081:3565,J00121:27:H3GGKBBXX:5:2221:19745:15733,J00121:27:H3GGKBBXX:5:1110:23104:46733,J00121:27:H3GGKBBXX:5:2107:5132:10247,J00121:27:H3GGKBBXX:5:2112:28503:44939,J00121:27:H3GGKBBXX:5:1222:18172:28833,J00121:27:H3GGKBBXX:5:2216:12276:11618,J00121:27:H3GGKBBXX:5:1103:12418:30011,J00121:27:H3GGKBBXX:5:2121:26047:7240,J00121:27:H3GGKBBXX:5:1210:4259:6449,J00121:27:H3GGKBBXX:5:1103:12489:30099,J00121:27:H3GGKBBXX:5:2223:3072:24542,J00121:27:H3GGKBBXX:5:2205:19857:19056,J00121:27:H3GGKBBXX:5:1128:28392:26283,J00121:27:H3GGKBBXX:5:2128:19624:46047,J00121:27:H3GGKBBXX:5:2107:1976:28059;sequence=TACAATACGGAATCATTAAAATACAATAGATAGAATTTTTTGACTG;start=389193;subtype=IES;support_ref=42;support_variant=19;type=IES;
scaffold51_12_with_IES	MILORD	internal_eliminated_sequence	390082	390109	.	.	.	ID=MILORD.12.390082.390109;Name=MILORD.12.390082.390109;bounded_by_ta=TRUE;common_boundary=Both;end=390109;ies_id=IESPGM.PTET51.1.12.369414;ies_left_dist=0;ies_min_dist=0;ies_right_dist=0;junction_seq=ctataatgaaaagatTAgcataaaaaagaaga;read_names=J00121:27:H3GGKBBXX:5:1113:7182:25052,J00121:27:H3GGKBBXX:5:1218:17939:35637,J00121:27:H3GGKBBXX:5:1206:9617:39963,J00121:27:H3GGKBBXX:5:1119:15219:42179,J00121:27:H3GGKBBXX:5:1127:30726:40772,J00121:27:H3GGKBBXX:5:1206:11931:25052,J00121:27:H3GGKBBXX:5:1127:13565:23241,J00121:27:H3GGKBBXX:5:2209:19015:39963,J00121:27:H3GGKBBXX:5:1211:26951:32191,J00121:27:H3GGKBBXX:5:1122:20496:26951,J00121:27:H3GGKBBXX:5:1127:12976:22362,J00121:27:H3GGKBBXX:5:1223:20192:23540,J00121:27:H3GGKBBXX:5:2211:21572:4198,J00121:27:H3GGKBBXX:5:1113:16467:12867,J00121:27:H3GGKBBXX:5:1222:21704:6501,J00121:27:H3GGKBBXX:5:2223:28270:31453,J00121:27:H3GGKBBXX:5:2116:15879:23768,J00121:27:H3GGKBBXX:5:2216:25388:29554,J00121:27:H3GGKBBXX:5:1214:26453:36605,J00121:27:H3GGKBBXX:5:2121:4127:7099,J00121:27:H3GGKBBXX:5:1117:11322:40772,J00121:27:H3GGKBBXX:5:1228:11830:48087,J00121:27:H3GGKBBXX:5:2207:27062:47049,J00121:27:H3GGKBBXX:5:1108:17898:34512,J00121:27:H3GGKBBXX:5:1225:11962:16735,J00121:27:H3GGKBBXX:5:1218:4158:27162,J00121:27:H3GGKBBXX:5:2206:15351:6044,J00121:27:H3GGKBBXX:5:2126:10470:14361,J00121:27:H3GGKBBXX:5:2102:25662:10335,J00121:27:H3GGKBBXX:5:1126:19390:12409;sequence=TATGATTTAATTAGAAATTAAGTATCTA;start=390082;subtype=IES;support_ref=72;support_variant=30;type=IES;
scaffold51_12_with_IES	MILORD	internal_eliminated_sequence	391640	391719	.	.	.	ID=MILORD.12.391640.391719;Name=MILORD.12.391640.391719;bounded_by_ta=TRUE;common_boundary=RIGHT;end=391719;ies_id=IESPGM.PTET51.1.12.370955;ies_left_dist=11;ies_min_dist=0;ies_right_dist=0;junction_seq=ctttcatcagaatatTAtttatcaactttaat;read_names=J00121:27:H3GGKBBXX:5:1127:8197:14361,J00121:27:H3GGKBBXX:5:2210:4239:37642,J00121:27:H3GGKBBXX:5:2108:23916:47120,J00121:27:H3GGKBBXX:5:1103:13748:24015,J00121:27:H3GGKBBXX:5:2209:4675:33686,J00121:27:H3GGKBBXX:5:1117:4503:23786,J00121:27:H3GGKBBXX:5:2110:7608:30820,J00121:27:H3GGKBBXX:5:1104:28158:47049,J00121:27:H3GGKBBXX:5:1221:16630:16207,J00121:27:H3GGKBBXX:5:2113:24606:45924;sequence=TACTATTGATTTACAGAACATACAAATAAATTTTATTATTAATCCAATCTAGTATTATGTAAAAATGTATAAAATACCTG;start=391640;subtype=PARTIAL_EXTERNAL;support_ref=12;support_variant=10;type=ALTERNATIVE;
scaffold51_12_with_IES	MILORD	internal_eliminated_sequence	391651	391719	.	.	.	ID=MILORD.12.391651.391719;Name=MILORD.12.391651.391719;bounded_by_ta=TRUE;common_boundary=Both;end=391719;ies_id=IESPGM.PTET51.1.12.370955;ies_left_dist=0;ies_min_dist=0;ies_right_dist=0;junction_seq=atattactattgattTAtttatcaactttaat;read_names=J00121:27:H3GGKBBXX:5:1208:27174:24841,J00121:27:H3GGKBBXX:5:2113:24606:33791,J00121:27:H3GGKBBXX:5:1222:25489:18089,J00121:27:H3GGKBBXX:5:2217:11657:21975,J00121:27:H3GGKBBXX:5:2226:11129:46698,J00121:27:H3GGKBBXX:5:2219:3528:34055,J00121:27:H3GGKBBXX:5:2226:11109:46487,J00121:27:H3GGKBBXX:5:1119:12976:3442,J00121:27:H3GGKBBXX:5:2202:25743:46416,J00121:27:H3GGKBBXX:5:1117:22120:29659,J00121:27:H3GGKBBXX:5:2114:26159:7750,J00121:27:H3GGKBBXX:5:1113:20983:33809,J00121:27:H3GGKBBXX:5:1223:24342:18564,J00121:27:H3GGKBBXX:5:1110:14468:26635,J00121:27:H3GGKBBXX:5:1213:21897:27408,J00121:27:H3GGKBBXX:5:2108:17472:32297,J00121:27:H3GGKBBXX:5:1214:25388:15873,J00121:27:H3GGKBBXX:5:1116:9019:16735,J00121:27:H3GGKBBXX:5:1220:24109:19003,J00121:27:H3GGKBBXX:5:1119:26666:16120,J00121:27:H3GGKBBXX:5:2208:2108:9227,J00121:27:H3GGKBBXX:5:2221:24099:34143,J00121:27:H3GGKBBXX:5:2201:31497:36517,J00121:27:H3GGKBBXX:5:1125:5812:21236,J00121:27:H3GGKBBXX:5:1218:22861:31083,J00121:27:H3GGKBBXX:5:2124:27042:29712,J00121:27:H3GGKBBXX:5:2209:20456:30398,J00121:27:H3GGKBBXX:5:1201:28554:14889,J00121:27:H3GGKBBXX:5:2205:22019:48052,J00121:27:H3GGKBBXX:5:1206:3924:45502,J00121:27:H3GGKBBXX:5:1115:29203:40420,J00121:27:H3GGKBBXX:5:2121:26068:19443,J00121:27:H3GGKBBXX:5:1124:20415:30011,J00121:27:H3GGKBBXX:5:2120:10226:24138,J00121:27:H3GGKBBXX:5:1125:13423:21729,J00121:27:H3GGKBBXX:5:2222:20699:4338,J00121:27:H3GGKBBXX:5:1208:27874:25808,J00121:27:H3GGKBBXX:5:1126:26352:11847,J00121:27:H3GGKBBXX:5:1209:8471:35374,J00121:27:H3GGKBBXX:5:1207:14752:37783,J00121:27:H3GGKBBXX:5:2125:26088:4989,J00121:27:H3GGKBBXX:5:1205:4076:32965,J00121:27:H3GGKBBXX:5:1101:22221:6765,J00121:27:H3GGKBBXX:5:2226:12479:1455,J00121:27:H3GGKBBXX:5:1205:9394:34336,J00121:27:H3GGKBBXX:5:2227:25997:10211,J00121:27:H3GGKBBXX:5:2106:16538:27830,J00121:27:H3GGKBBXX:5:2110:15290:17263,J00121:27:H3GGKBBXX:5:2125:20902:23470,J00121:27:H3GGKBBXX:5:1123:11738:29008,J00121:27:H3GGKBBXX:5:1126:31538:5394,J00121:27:H3GGKBBXX:5:2106:29234:14660,J00121:27:H3GGKBBXX:5:2227:14610:8242,J00121:27:H3GGKBBXX:5:2120:9831:23522,J00121:27:H3GGKBBXX:5:1110:25002:10880;sequence=TACAGAACATACAAATAAATTTTATTATTAATCCAATCTAGTATTATGTAAAAATGTATAAAATACCTG;start=391651;subtype=IES;support_ref=4;support_variant=55;type=IES;
scaffold51_12_with_IES	MILORD	internal_eliminated_sequence	393997	394073	.	.	.	ID=MILORD.12.393997.394073;Name=MILORD.12.393997.394073;bounded_by_ta=TRUE;common_boundary=Both;end=394073;ies_id=IESPGM.PTET51.1.12.373232;ies_left_dist=0;ies_min_dist=0;ies_right_dist=0;junction_seq=gcattaaataaatatTAagatgattaaaaaaa;read_names=J00121:27:H3GGKBBXX:5:1101:10825:20006,J00121:27:H3GGKBBXX:5:2102:12581:12357,J00121:27:H3GGKBBXX:5:1208:10571:6238,J00121:27:H3GGKBBXX:5:1214:14306:17210,J00121:27:H3GGKBBXX:5:2209:29772:15381,J00121:27:H3GGKBBXX:5:2211:29254:28270,J00121:27:H3GGKBBXX:5:2227:22455:29325,J00121:27:H3GGKBBXX:5:1104:14844:3969,J00121:27:H3GGKBBXX:5:2101:20973:40860,J00121:27:H3GGKBBXX:5:2111:12165:16454,J00121:27:H3GGKBBXX:5:1112:1631:27109,J00121:27:H3GGKBBXX:5:1201:16224:48948,J00121:27:H3GGKBBXX:5:1107:4259:28569,J00121:27:H3GGKBBXX:5:1220:19857:23241,J00121:27:H3GGKBBXX:5:2117:7720:5798,J00121:27:H3GGKBBXX:5:1103:15696:43251,J00121:27:H3GGKBBXX:5:1119:12530:13218,J00121:27:H3GGKBBXX:5:2216:13352:22977,J00121:27:H3GGKBBXX:5:2119:25428:23399,J00121:27:H3GGKBBXX:5:1210:24505:13148,J00121:27:H3GGKBBXX:5:1215:13230:32789,J00121:27:H3GGKBBXX:5:2125:24129:30679,J00121:27:H3GGKBBXX:5:1109:17492:44042,J00121:27:H3GGKBBXX:5:2110:6725:34284,J00121:27:H3GGKBBXX:5:1113:17563:10616,J00121:27:H3GGKBBXX:5:2111:31111:14361,J00121:27:H3GGKBBXX:5:1109:9831:48245,J00121:27:H3GGKBBXX:5:2207:22638:3371,J00121:27:H3GGKBBXX:5:2211:13098:43673,J00121:27:H3GGKBBXX:5:2210:23216:36024,J00121:27:H3GGKBBXX:5:1112:16792:15680,J00121:27:H3GGKBBXX:5:2209:6400:1859,J00121:27:H3GGKBBXX:5:1222:25641:23874,J00121:27:H3GGKBBXX:5:1208:7963:19373,J00121:27:H3GGKBBXX:5:1217:7557:29571,J00121:27:H3GGKBBXX:5:2205:6390:42284,J00121:27:H3GGKBBXX:5:1112:10855:6167,J00121:27:H3GGKBBXX:5:1114:3965:20709,J00121:27:H3GGKBBXX:5:1204:7415:13007,J00121:27:H3GGKBBXX:5:2225:19471:28305,J00121:27:H3GGKBBXX:5:1114:29812:7820;sequence=TACAGAAAATTCTTATAAGTTTCTTTAAAAAAAAGAATCAAACATCTTAAAAATCGAATTCTTATCTTCTTTTACTG;start=393997;subtype=IES;support_ref=18;support_variant=41;type=IES;
scaffold51_12_with_IES	MILORD	internal_eliminated_sequence	394511	394536	.	.	.	ID=MILORD.12.394511.394536;Name=MILORD.12.394511.394536;bounded_by_ta=TRUE;common_boundary=Both;end=394536;ies_id=IESPGM.PTET51.1.12.373669;ies_left_dist=0;ies_min_dist=0;ies_right_dist=0;junction_seq=tgtaattgtaataatTAcatccaaataaatgg;read_names=J00121:27:H3GGKBBXX:5:2114:24251:3248,J00121:27:H3GGKBBXX:5:1209:17340:18001,J00121:27:H3GGKBBXX:5:2222:20172:13025,J00121:27:H3GGKBBXX:5:1202:20161:11565,J00121:27:H3GGKBBXX:5:2210:19309:41141,J00121:27:H3GGKBBXX:5:1121:5670:3231,J00121:27:H3GGKBBXX:5:2121:14204:27901,J00121:27:H3GGKBBXX:5:2120:14133:21834,J00121:27:H3GGKBBXX:5:2205:7649:11091,J00121:27:H3GGKBBXX:5:1104:19532:40825,J00121:27:H3GGKBBXX:5:1114:17127:41546,J00121:27:H3GGKBBXX:5:2203:6563:27145,J00121:27:H3GGKBBXX:5:2206:26078:9262,J00121:27:H3GGKBBXX:5:1217:4878:10827,J00121:27:H3GGKBBXX:5:2210:16538:36728,J00121:27:H3GGKBBXX:5:2115:17543:36323,J00121:27:H3GGKBBXX:5:1207:7111:15012,J00121:27:H3GGKBBXX:5:2104:18944:8893,J00121:27:H3GGKBBXX:5:2221:28645:31470,J00121:27:H3GGKBBXX:5:1203:25560:38785,J00121:27:H3GGKBBXX:5:1221:21978:30573,J00121:27:H3GGKBBXX:5:1114:17046:41897,J00121:27:H3GGKBBXX:5:2109:3945:32666,J00121:27:H3GGKBBXX:5:1114:17279:40825,J00121:27:H3GGKBBXX:5:1119:4290:13078,J00121:27:H3GGKBBXX:5:1101:27123:42689;sequence=TACAATAGAATTAGTTATTTTGTGTA;start=394511;subtype=IES;support_ref=9;support_variant=26;type=IES;
scaffold51_12_with_IES	MILORD	internal_eliminated_sequence	395649	395827	.	.	.	ID=MILORD.12.395649.395827;Name=MILORD.12.395649.395827;bounded_by_ta=TRUE;common_boundary=None;end=395827;ies_id=IESPGM.PTET51.1.12.374844;ies_left_dist=63;ies_min_dist=11;ies_right_dist=-11;junction_seq=attttaagcatttgtTAgaagttataatggat;read_names=J00121:27:H3GGKBBXX:5:2204:27570:29641;sequence=TACAGCAAACCATTTAATTCCTTATTTATTATTTAAGATGGGAATTTTAATTAATGATTATTCTACAGTTTGATGATATAAATTAAAAAAAATGATGTGAGAAATTTAAAATTAGGTTTCAATTTAACAAAAATCAAAATATTAATAATAAAGTCCTTACTTTAATTGTAATACAATAG;start=395649;subtype=EXTERNAL;support_ref=48;support_variant=1;type=ALTERNATIVE;
scaffold51_12_with_IES	MILORD	internal_eliminated_sequence	395712	395816	.	.	.	ID=MILORD.12.395712.395816;Name=MILORD.12.395712.395816;bounded_by_ta=TRUE;common_boundary=Both;end=395816;ies_id=IESPGM.PTET51.1.12.374844;ies_left_dist=0;ies_min_dist=0;ies_right_dist=0;junction_seq=aattaatgattattcTAatacaatagtagaag;read_names=J00121:27:H3GGKBBXX:5:1109:26940:46240,J00121:27:H3GGKBBXX:5:1127:19948:12603,J00121:27:H3GGKBBXX:5:2210:19958:15047,J00121:27:H3GGKBBXX:5:2117:12723:26142,J00121:27:H3GGKBBXX:5:1102:13200:48491,J00121:27:H3GGKBBXX:5:2224:19634:43497,J00121:27:H3GGKBBXX:5:2225:19877:12234,J00121:27:H3GGKBBXX:5:2126:25378:10897,J00121:27:H3GGKBBXX:5:1114:20192:7046,J00121:27:H3GGKBBXX:5:2107:4391:36569,J00121:27:H3GGKBBXX:5:2223:20699:1525,J00121:27:H3GGKBBXX:5:2228:19329:15117,J00121:27:H3GGKBBXX:5:1128:12449:3196,J00121:27:H3GGKBBXX:5:2217:16315:35532,J00121:27:H3GGKBBXX:5:2225:26859:13992,J00121:27:H3GGKBBXX:5:1125:31375:7890,J00121:27:H3GGKBBXX:5:2111:7192:18986,J00121:27:H3GGKBBXX:5:2209:4807:48403,J00121:27:H3GGKBBXX:5:1126:11982:9913,J00121:27:H3GGKBBXX:5:1124:12784:7433,J00121:27:H3GGKBBXX:5:1104:28341:47225,J00121:27:H3GGKBBXX:5:1212:18497:48456,J00121:27:H3GGKBBXX:5:1207:18101:13588,J00121:27:H3GGKBBXX:5:2214:9272:41932,J00121:27:H3GGKBBXX:5:2103:20243:41458,J00121:27:H3GGKBBXX:5:1225:13524:39945,J00121:27:H3GGKBBXX:5:1112:22922:31857,J00121:27:H3GGKBBXX:5:1119:2544:38433,J00121:27:H3GGKBBXX:5:2202:21613:41932,J00121:27:H3GGKBBXX:5:2103:5771:8963,J00121:27:H3GGKBBXX:5:2209:28706:10862,J00121:27:H3GGKBBXX:5:1201:26808:28112,J00121:27:H3GGKBBXX:5:2216:18548:20797,J00121:27:H3GGKBBXX:5:1201:18558:13500,J00121:27:H3GGKBBXX:5:1107:12418:22977,J00121:27:H3GGKBBXX:5:1106:2960:2545,J00121:27:H3GGKBBXX:5:2221:16407:44166,J00121:27:H3GGKBBXX:5:2214:25804:40051,J00121:27:H3GGKBBXX:5:2102:10876:22661,J00121:27:H3GGKBBXX:5:1216:20334:29096,J00121:27:H3GGKBBXX:5:1119:3163:37185,J00121:27:H3GGKBBXX:5:1123:18254:19513,J00121:27:H3GGKBBXX:5:2111:8684:26951,J00121:27:H3GGKBBXX:5:1202:24596:40877,J00121:27:H3GGKBBXX:5:1207:25743:29430,J00121:27:H3GGKBBXX:5:1223:21552:6660;sequence=TACAGTTTGATGATATAAATTAAAAAAAATGATGTGAGAAATTTAAAATTAGGTTTCAATTTAACAAAAATCAAAATATTAATAATAAAGTCCTTACTTTAATTG;start=395712;subtype=IES;support_ref=4;support_variant=46;type=IES;
scaffold51_12_with_IES	MILORD	internal_eliminated_sequence	397872	397951	.	.	.	ID=MILORD.12.397872.397951;Name=MILORD.12.397872.397951;bounded_by_ta=TRUE;common_boundary=Both;end=397951;ies_id=IESPGM.PTET51.1.12.376899;ies_left_dist=0;ies_min_dist=0;ies_right_dist=0;junction_seq=ttcatggctcaatgaTAtaaagaaactctatt;read_names=J00121:27:H3GGKBBXX:5:1216:19867:17210,J00121:27:H3GGKBBXX:5:2104:7527:40737,J00121:27:H3GGKBBXX:5:2224:19400:37009,J00121:27:H3GGKBBXX:5:1125:23734:18740,J00121:27:H3GGKBBXX:5:1216:28047:16717,J00121:27:H3GGKBBXX:5:1226:27052:1701,J00121:27:H3GGKBBXX:5:1220:29985:39910,J00121:27:H3GGKBBXX:5:1122:22465:43480,J00121:27:H3GGKBBXX:5:1120:13514:32297,J00121:27:H3GGKBBXX:5:2214:15889:12357,J00121:27:H3GGKBBXX:5:2211:25692:7785,J00121:27:H3GGKBBXX:5:1118:16955:42794,J00121:27:H3GGKBBXX:5:2227:14377:14344,J00121:27:H3GGKBBXX:5:2113:2808:7943,J00121:27:H3GGKBBXX:5:2217:25134:10757,J00121:27:H3GGKBBXX:5:1223:3701:41211,J00121:27:H3GGKBBXX:5:1101:22445:28604,J00121:27:H3GGKBBXX:5:2210:30107:12234,J00121:27:H3GGKBBXX:5:1221:22019:18898,J00121:27:H3GGKBBXX:5:1209:8440:16999,J00121:27:H3GGKBBXX:5:1102:7547:25122,J00121:27:H3GGKBBXX:5:1126:24728:46909,J00121:27:H3GGKBBXX:5:1224:9932:18142;sequence=TACACTTAGTTTTTTGATGTTTAATTTTAATGCTTAACTAAATTGTAGTACAAATCTAAAAATTAATATAGAATCAAATG;start=397872;subtype=IES;support_ref=2;support_variant=23;type=IES;
scaffold51_12_with_IES	MILORD	internal_eliminated_sequence	398612	398705	.	.	.	ID=MILORD.12.398612.398705;Name=MILORD.12.398612.398705;bounded_by_ta=TRUE;common_boundary=Both;end=398705;ies_id=IESPGM.PTET51.1.12.377559;ies_left_dist=0;ies_min_dist=0;ies_right_dist=0;junction_seq=aaaaacaattcaaatTAcctcttttatctata;read_names=J00121:27:H3GGKBBXX:5:2109:3782:40438,J00121:27:H3GGKBBXX:5:1214:6471:34688,J00121:27:H3GGKBBXX:5:2118:9638:44429,J00121:27:H3GGKBBXX:5:1205:14793:9860,J00121:27:H3GGKBBXX:5:1117:28706:15363,J00121:27:H3GGKBBXX:5:2214:16853:27461,J00121:27:H3GGKBBXX:5:1122:13210:16506,J00121:27:H3GGKBBXX:5:2124:30685:23012,J00121:27:H3GGKBBXX:5:1202:20649:18036,J00121:27:H3GGKBBXX:5:2218:27022:20885,J00121:27:H3GGKBBXX:5:2107:4939:44025,J00121:27:H3GGKBBXX:5:1222:19958:14273,J00121:27:H3GGKBBXX:5:2207:32563:33897,J00121:27:H3GGKBBXX:5:2102:12317:23434,J00121:27:H3GGKBBXX:5:1217:4604:10563,J00121:27:H3GGKBBXX:5:2128:24647:40543;sequence=TACAGATCAGAACAATAATTATTTATAAATAATGAATAATCTTATTAATGGAATTAAAATAATTTAGAAGATGTATGATCAAATATTTTAGCTG;start=398612;subtype=IES;support_ref=52;support_variant=16;type=IES;
scaffold51_12_with_IES	MILORD	internal_eliminated_sequence	400891	400985	.	.	.	ID=MILORD.12.400891.400985;Name=MILORD.12.400891.400985;bounded_by_ta=TRUE;common_boundary=Both;end=400985;ies_id=IESPGM.PTET51.1.12.379744;ies_left_dist=0;ies_min_dist=0;ies_right_dist=0;junction_seq=tatattttatgcaaaTAaaaattacaaattaa;read_names=J00121:27:H3GGKBBXX:5:1128:8237:30187;sequence=TACAATCATTTTAGTTTGAAATAGTTAATGATTTAAAATATAAATAAATTTTGAAAATATAATCAAAATCAAAATTTTTTTAATTCTATTAACTG;start=400891;subtype=IES;support_ref=0;support_variant=1;type=IES;
scaffold51_12_with_IES	MILORD	internal_eliminated_sequence	401009	401130	.	.	.	ID=MILORD.12.401009.401130;Name=MILORD.12.401009.401130;bounded_by_ta=TRUE;common_boundary=Both;end=401130;ies_id=IESPGM.PTET51.1.12.379767;ies_left_dist=0;ies_min_dist=0;ies_right_dist=0;junction_seq=acaaattaaatatgaTAatcaaaatagattga;read_names=J00121:27:H3GGKBBXX:5:1124:15229:36253,J00121:27:H3GGKBBXX:5:1220:24830:28094;sequence=TATAATTGATTCTGATTAAGATTTTATTCTATCATACTTTAAATAATTTATAATAGTAACTAATTTATTATCATTTTAAATAGTAATATAAAGAAAACTAAAAGAGTTTTGATAACTGATAG;start=401009;subtype=IES;support_ref=3;support_variant=2;type=IES;
scaffold51_12_with_IES	MILORD	internal_eliminated_sequence	404910	405109	.	.	.	ID=MILORD.12.404910.405109;Name=MILORD.12.404910.405109;bounded_by_ta=TRUE;common_boundary=Both;end=405109;ies_id=IESPGM.PTET51.1.12.383546;ies_left_dist=0;ies_min_dist=0;ies_right_dist=0;junction_seq=atagaaataaatgagTAcataagctaatgatt;read_names=J00121:27:H3GGKBBXX:5:1223:15909:44851,J00121:27:H3GGKBBXX:5:1124:15016:5569,J00121:27:H3GGKBBXX:5:1220:9983:9297,J00121:27:H3GGKBBXX:5:1216:10216:17438,J00121:27:H3GGKBBXX:5:2202:19776:8893,J00121:27:H3GGKBBXX:5:1220:8247:31365,J00121:27:H3GGKBBXX:5:2221:17492:20937,J00121:27:H3GGKBBXX:5:2220:15950:26283,J00121:27:H3GGKBBXX:5:2212:24556:46328,J00121:27:H3GGKBBXX:5:2113:3508:23294,J00121:27:H3GGKBBXX:5:1221:27590:26723,J00121:27:H3GGKBBXX:5:1202:22201:19460,J00121:27:H3GGKBBXX:5:2215:12388:48491,J00121:27:H3GGKBBXX:5:1128:14631:36587,J00121:27:H3GGKBBXX:5:1203:12916:33756,J00121:27:H3GGKBBXX:5:2211:15260:21957,J00121:27:H3GGKBBXX:5:1103:29092:44377;sequence=TATAATTATTGCATAGTACATTTTCATCAGAAGCAAAAATTTGAATGAAACATTTTATATAATGTGAATCCTGACTAATTAAATTTTTAATTAATTGATTTTCTAGTATAATAATTAAATTTATCAATAATCATCATTTTTAAATTATATTAAGATAATTTGTCAAATCAGTTTAACACTTTTACACATCCAAAGTACTA;start=404910;subtype=IES;support_ref=118;support_variant=17;type=IES;
scaffold51_12_with_IES	MILORD	internal_eliminated_sequence	407863	407894	.	.	.	ID=MILORD.12.407863.407894;Name=MILORD.12.407863.407894;bounded_by_ta=TRUE;common_boundary=None;end=407894;ies_id=IESPGM.PTET51.1.12.388666;ies_left_dist=2367;ies_min_dist=2363;ies_right_dist=2363;junction_seq=ggatttataaggaacTAgatgtaaatctaact;read_names=J00121:27:H3GGKBBXX:5:1201:13900:25896;sequence=TATATGAGAATGCAAACTATATCCATTATCAA;start=407863;subtype=MAC;support_ref=106;support_variant=1;type=CRYPTIC;
scaffold51_12_with_IES	MILORD	internal_eliminated_sequence	410230	410257	.	.	.	ID=MILORD.12.410230.410257;Name=MILORD.12.410230.410257;bounded_by_ta=TRUE;common_boundary=Both;end=410257;ies_id=IESPGM.PTET51.1.12.388666;ies_left_dist=0;ies_min_dist=0;ies_right_dist=0;junction_seq=tttaatatttaatgaTAgcaaaacatgtaaaa;read_names=J00121:27:H3GGKBBXX:5:2106:22211:37027,J00121:27:H3GGKBBXX:5:1217:23977:9631,J00121:27:H3GGKBBXX:5:1201:8014:8453,J00121:27:H3GGKBBXX:5:1105:6258:32842,J00121:27:H3GGKBBXX:5:1219:9252:47524,J00121:27:H3GGKBBXX:5:1212:16934:42442,J00121:27:H3GGKBBXX:5:1225:7588:17808,J00121:27:H3GGKBBXX:5:1116:28686:30767,J00121:27:H3GGKBBXX:5:2124:12662:11618,J00121:27:H3GGKBBXX:5:2113:16082:38504,J00121:27:H3GGKBBXX:5:1219:9211:45027,J00121:27:H3GGKBBXX:5:2218:4746:34547,J00121:27:H3GGKBBXX:5:2209:15757:10053,J00121:27:H3GGKBBXX:5:2122:9181:2949,J00121:27:H3GGKBBXX:5:1105:11424:34055,J00121:27:H3GGKBBXX:5:2214:9841:41757,J00121:27:H3GGKBBXX:5:2226:9049:1033,J00121:27:H3GGKBBXX:5:2113:16051:38486,J00121:27:H3GGKBBXX:5:2213:29599:38011,J00121:27:H3GGKBBXX:5:2123:12083:6185,J00121:27:H3GGKBBXX:5:1209:10632:39295,J00121:27:H3GGKBBXX:5:2222:7882:8963,J00121:27:H3GGKBBXX:5:1209:3975:43972,J00121:27:H3GGKBBXX:5:2115:20669:48737,J00121:27:H3GGKBBXX:5:1202:13595:5886,J00121:27:H3GGKBBXX:5:1125:14712:1349,J00121:27:H3GGKBBXX:5:2121:23622:23716,J00121:27:H3GGKBBXX:5:2109:11434:24753,J00121:27:H3GGKBBXX:5:1219:9364:45080,J00121:27:H3GGKBBXX:5:1108:7233:1543,J00121:27:H3GGKBBXX:5:1220:19461:42214,J00121:27:H3GGKBBXX:5:1217:15463:8453,J00121:27:H3GGKBBXX:5:1208:14539:6642,J00121:27:H3GGKBBXX:5:2218:28615:3178,J00121:27:H3GGKBBXX:5:1112:11870:28006,J00121:27:H3GGKBBXX:5:1106:14204:16014,J00121:27:H3GGKBBXX:5:2205:25175:36780,J00121:27:H3GGKBBXX:5:2104:29528:1912,J00121:27:H3GGKBBXX:5:1214:16244:38152,J00121:27:H3GGKBBXX:5:1110:13108:31839,J00121:27:H3GGKBBXX:5:1222:25276:34459,J00121:27:H3GGKBBXX:5:2213:8258:21571,J00121:27:H3GGKBBXX:5:2205:27255:19882,J00121:27:H3GGKBBXX:5:1202:4097:11618;sequence=TACAGTCCCGTAGTCCTTATTTTAATCA;start=410230;subtype=IES;support_ref=6;support_variant=44;type=IES;
scaffold51_12_with_IES	MILORD	internal_eliminated_sequence	411160	411189	.	.	.	ID=MILORD.12.411160.411189;Name=MILORD.12.411160.411189;bounded_by_ta=TRUE;common_boundary=RIGHT;end=411189;ies_id=IESPGM.PTET51.1.12.389570;ies_left_dist=2;ies_min_dist=0;ies_right_dist=0;junction_seq=gaattgaagttttcaTAatataaatataaaat;read_names=J00121:27:H3GGKBBXX:5:1109:17300:28411;sequence=TATACAGTGACTTCCATCTTAAACTTACTA;start=411160;subtype=PARTIAL_EXTERNAL;support_ref=2;support_variant=1;type=ALTERNATIVE;
scaffold51_12_with_IES	MILORD	internal_eliminated_sequence	411162	411189	.	.	.	ID=MILORD.12.411162.411189;Name=MILORD.12.411162.411189;bounded_by_ta=TRUE;common_boundary=Both;end=411189;ies_id=IESPGM.PTET51.1.12.389570;ies_left_dist=0;ies_min_dist=0;ies_right_dist=0;junction_seq=attgaagttttcataTAatataaatataaaat;read_names=J00121:27:H3GGKBBXX:5:2102:18619:10968,J00121:27:H3GGKBBXX:5:1125:17178:15996,J00121:27:H3GGKBBXX:5:2116:25986:41141,J00121:27:H3GGKBBXX:5:1128:25154:42231,J00121:27:H3GGKBBXX:5:1218:10876:7750,J00121:27:H3GGKBBXX:5:2113:16295:38134,J00121:27:H3GGKBBXX:5:2102:18122:9930,J00121:27:H3GGKBBXX:5:1126:11475:23733,J00121:27:H3GGKBBXX:5:1115:11576:10088,J00121:27:H3GGKBBXX:5:1211:9699:6976,J00121:27:H3GGKBBXX:5:1126:6208:38627,J00121:27:H3GGKBBXX:5:1207:6796:45766,J00121:27:H3GGKBBXX:5:1207:9130:20093,J00121:27:H3GGKBBXX:5:1211:24759:14326,J00121:27:H3GGKBBXX:5:1104:14834:48755,J00121:27:H3GGKBBXX:5:1222:15463:41370,J00121:27:H3GGKBBXX:5:1207:23794:7310,J00121:27:H3GGKBBXX:5:2219:29609:46153,J00121:27:H3GGKBBXX:5:1210:12002:33580,J00121:27:H3GGKBBXX:5:1120:22607:34829,J00121:27:H3GGKBBXX:5:2126:32390:41862,J00121:27:H3GGKBBXX:5:2208:8613:16207;sequence=TACAGTGACTTCCATCTTAAACTTACTA;start=411162;subtype=IES;support_ref=0;support_variant=22;type=IES;
scaffold51_12_with_IES	MILORD	internal_eliminated_sequence	411317	411384	.	.	.	ID=MILORD.12.411317.411384;Name=MILORD.12.411317.411384;bounded_by_ta=TRUE;common_boundary=Both;end=411384;ies_id=IESPGM.PTET51.1.12.389697;ies_left_dist=0;ies_min_dist=0;ies_right_dist=0;junction_seq=ataaactctaccaagTActtgacttaattata;read_names=J00121:27:H3GGKBBXX:5:1205:12916:27567,J00121:27:H3GGKBBXX:5:2115:8846:28112,J00121:27:H3GGKBBXX:5:2224:21582:19584,J00121:27:H3GGKBBXX:5:1122:27407:11495,J00121:27:H3GGKBBXX:5:1206:11109:15328,J00121:27:H3GGKBBXX:5:2202:8734:2035,J00121:27:H3GGKBBXX:5:1111:13068:42882,J00121:27:H3GGKBBXX:5:1218:23338:46750,J00121:27:H3GGKBBXX:5:2208:29823:35444,J00121:27:H3GGKBBXX:5:2124:4432:17509,J00121:27:H3GGKBBXX:5:2124:4097:17948,J00121:27:H3GGKBBXX:5:2213:14570:1173,J00121:27:H3GGKBBXX:5:2114:30624:40737,J00121:27:H3GGKBBXX:5:2112:19938:45678,J00121:27:H3GGKBBXX:5:2112:5720:28569,J00121:27:H3GGKBBXX:5:1212:23348:1789,J00121:27:H3GGKBBXX:5:1220:17594:39365,J00121:27:H3GGKBBXX:5:1214:8521:31382,J00121:27:H3GGKBBXX:5:1123:21643:48175,J00121:27:H3GGKBBXX:5:2111:28513:39365,J00121:27:H3GGKBBXX:5:2205:10084:38662,J00121:27:H3GGKBBXX:5:1102:18802:30099,J00121:27:H3GGKBBXX:5:1203:5710:36042,J00121:27:H3GGKBBXX:5:1111:20121:28516,J00121:27:H3GGKBBXX:5:2115:21531:47911,J00121:27:H3GGKBBXX:5:1205:11201:31242,J00121:27:H3GGKBBXX:5:2108:29173:18529,J00121:27:H3GGKBBXX:5:2117:25936:11337,J00121:27:H3GGKBBXX:5:1204:14245:7222,J00121:27:H3GGKBBXX:5:2114:26991:46399,J00121:27:H3GGKBBXX:5:1206:10703:27356,J00121:27:H3GGKBBXX:5:2112:31101:27918,J00121:27:H3GGKBBXX:5:1211:14499:26301,J00121:27:H3GGKBBXX:5:1212:18791:22696,J00121:27:H3GGKBBXX:5:2110:21805:19865,J00121:27:H3GGKBBXX:5:2113:10998:13517,J00121:27:H3GGKBBXX:5:2111:11880:4673,J00121:27:H3GGKBBXX:5:1210:26098:44500,J00121:27:H3GGKBBXX:5:1222:9100:20779,J00121:27:H3GGKBBXX:5:1125:26240:6906,J00121:27:H3GGKBBXX:5:2110:15047:24964;sequence=TAGGGTTGATTTATGCACAAATCTTCTCATCTTAATAATTTCGATTGAAATTTTCACCCCAACAACAA;start=411317;subtype=IES;support_ref=18;support_variant=41;type=IES;
scaffold51_12_with_IES	MILORD	internal_eliminated_sequence	411851	415712	.	.	.	ID=MILORD.12.411851.415712;Name=MILORD.12.411851.415712;bounded_by_ta=TRUE;common_boundary=None;end=415712;ies_id=IESPGM.PTET51.1.12.389697;ies_left_dist=-534;ies_min_dist=534;ies_right_dist=-4328;junction_seq=ttatatatatttataTAtttaattaaagtcta;read_names=J00121:27:H3GGKBBXX:5:1124:20720:1701;sequence=TATAATTATTAAATTATATTATAAAATTTTAAGATCAAGTTCAATCAATTCAATTATCTAAGAATAGGAAATACAGAGATCTTTAAATTATACATTTAGATTACTAGTAATAATCTTTATTTAATTTAATAATAAGTATATAAAAAATCATATTGCATAAAATATATTCTTTTTATAATTCATTCAAAATATTAGGAGAAGTAATGTGTTGAAATATTTTTTTCATAAAAATTAAGATATTTATTATAACCCAATCTTCGTTATTAGCAAGATAGGTTGAACTCTTATTTGATTATCAATATATTCGCAATTCTTCAGTTAATTATAATTATATAAAAATAAACTTAATAACAAATTAAAAAATTAAAAATTATTAACCCAAATAACTTTAAACATATAGAATCAAGCATGGATATAATATTTCAAAGCATCAGCAGAAATATTATATCCATACTATGTTTTTATTTAATTGTCTATTTTAAATCTTATTTTATTACTAAGGTTGAATCAATTTGTGATTAACTAAATTAGAAAAAAAATAATTAAAACCAAAGAGCCAAGCAATTCATATTTAGAACTTCCATTTAAAACAGTAAACTTAAAATTCAAATATACTGCAGGATACGAAGTGACTTACATTGAAATAATCTTAAATATGATTAATTTAAAATTATTGAAAAATGGAAGTGCCTTAAGTATCAAGAACAAGGTTGAGTTCTAAGAAATTGAGTGAAGGAGTAAGAATTGATAAAAAAGGTCATCCTATATTGAAGGGATATAAAATGCACTAGGTTACTTTCATTGATGAAATTATCAAAGAAAAAAAAATACATTAAATAATATTGGTAGATTGTTGGAAAGAGCATAACTTTAATAAATACGATAATGAAAATTAAAAGTGCTGTTTGATTAGCTGAAAAATAATCAGTATTATTATTTATATACTGAAAAAACATCTTTAAAATTATTTTGCCTGATTATATAAATTATAACATAAAATAAATATTTATTCTGATTAAGAGCAAGACTTTCATCACAATTTGAAGGATCTAAACAAGAATAATCAAAAATTATGAACTTTATAAACTCTACAGCCTTGATGGATTAATACTTCTTAATCTATATATAATTATACGTTTCAGCCAAATAGTATTGACAAATAGAAGAAAAATAAATTCAATTCAGAAATTTAGGATAAACAAAAGTAAGGTACGAATAAATTTGAAAAGACTACTCATTAGGAACATGTAATTTTGAATACAAAAAATAAAATATCTATTATCTTAGAAGTAATTATTATACAAACAATAATAGAATAAAATAAATCTTGAATTACGCAAAACTTATACTTTCTTATTTAAAACGAATATTATGATGCATATTAATTTTTTAATTGCATTTAATATAATTTTAAAACAATTTCTATTAGAAATGATTTAATTATAAGAATTTCTTTTTGGAAAAAACATAGTAAAAATTATTCATATATTAGGAATCAGCTATAGTAAATAATGAAGATGAAATAAACTTCTTAGCCTAATATGTTGTTTAAAAAATCATTGAACTTAAAGTTCAAGATCTAAATTCTTTAAATAATTAGTAAGCATTTGCTTATAAATTTGGTTCTGTGTATATTGATACATGTAATGATATAGAGTTCCAATTCAAAAATAAATCAAAGCATAATTACCTTATGTACAAATAAAGAATTGAAATTGTTATTGCTAAAAAATTAAGAAAAATAGCAAAAAAAAATTAATACTCAATGTATTAATAACTTCTATCACCTTTAAAATAAAAATATCAAAAAATTGATATAACTTTGTCAAAAAAGAAGAATATTATTTTATTAAATGAAGAATATTAAGAAACTTATGCGAAATTTATATATAGATGATTATTTTCATATTTTAAATCGATAATAATTATATATGATTAAAATAACTTTCAAATAATTATCCTAATTATGTATAAAATATTTACTAACTTTAACCAAAAAGTATGAATTGGGTTTTGATTAAATTTGAAGAATAATTGAAGAAAAAATTGATTTATTAAACAATTGAAATATAAAAAGCAATTACCCAAAAAAAATATTACAAACCAATTGTTAAATATTATGTTGAAACTTTTTTAATTAATTAAAAGTTTTAGATGTTGAATAAAAATTATGTAGTATAACTTATTTAATTTGCATACAAATTGAATAAATCGAAATTTTAAGATGTTCAATTAGGTTTTTAAAAATTCATTATAGAGTTATCTAGTATTTAGTATCTTTAATTAAATTAAGATGACATTAATTAGATATTTAATTAAAAAGACAAGTATTTTTTCGAAAATTTCTCAGCAAAACAAACGATGGAATTAATTATTGAACTCTTCCTTTTATTATCAGGTTTTAAATATAACAATTAATCATTGGATATTGAAAAATATTAACCATCAAGCCATGCTTTTTTATTGAAATTTTGTTAAGAAATCAACGATGGGAAATGGGAATTCACTAATTGTTGTATCTTAAAGCTGGCTGATAAGGTTCTGGGAAAAATTCATTACTAAATAGTGTAATAGTTAAATGAAAAATCAACAAATATTGTAGTTCTTAAGATTTAAAATAAATAACAGTAATTTGAACTTTTTCGTAAGAATCCACAAGCTTTAGCTAATTTTAAATCCTAAAATTAGGCTTACTATTTTTCCTCTTTATATCAAAATAATGATAAGTAACAGAAAATTGATGTTATTCTTAACGATAAGTTTTCTTAATTTATGAATAATATCGTATAATAGAAACCATAAGATTTAAAATAATATGCGAAACCAGAAATGTTCTATTTATAATCTCTAAGCGAAGGTAAGCTGAGATCTAATGTGATAACTATATTTGTTAATGGATTTATAACATAAAGTGACCAGAAAGTTGCTTCACTTTGGCCATTTAATAAAGATTCTTACCTTGAAACATTAGTTCTTGGATGGACTGCATCATCTGTTAGTTCTCTAGCAAAATATGCTGGAATAGCTGCCATGTTTAGTACCACAGTAGTTGGAATAGCAATATAGCCGATTTTTTTGGCTGTGACTTGCGTAACTATAAAATAATTTTATGATGCTTATAAAGAAGCAAAAATAGTTGGAAAATATTTAGCTTATTTTCTTAATTAAAATTATTTAGGAACTAAATCCATAAATCTAGTTGGTTTTTCTTTGGGAACTGTTATTGTATATTATTGTTTAAAATAATTAATTAAATTGCAAAAGCAAGAAAAATATTAAATAATACATAACGTATTAATGATGGGAGGAGTTGCAGATAAGGATTTATTATCAAAATTGGATTACAGATGTATTTCTGGGACCTTTCATAATGTTTATAGTGAATAAGATGGCGTATTAGGTTATGCGCTTCCTTTGTATAATAATGCCATTAATCCTTGTGGTAAATATCAAATCGATATTAATTTAGGACTTAATTCAGTTGAAAGTATGTATCCTAATGTGAAAAACCACAATTTTACTCAAAAAGTGTCAGGCCATCGAAAATATGAAGGAGAAATTATTTAAGAAATATTAAAATTGACTAATTTTGATGATTAATATTTAATATTTTGATTCAAATATATAATAATTTCAAAATTTGTCTTTTTTAAATTAATAACTTTAAAAAAAACAATTAAAATAAACTTATTTTTAGAATTTCATAGTTTCTATATCTGATTTTGATTTTGAGGATTGATTGATAATTGCTTATATAAAAAACATTTACTTGAATTCTTTTCTATCATACTGGAAAAAGATTATTATGCTATTCTAAATGAAATGATATTAATCAACTGTTATTAATTTTCAACAAGCAAAA;start=411851;subtype=MAC;support_ref=75;support_variant=1;type=CRYPTIC;
scaffold51_12_with_IES	MILORD	internal_eliminated_sequence	411857	414139	.	.	.	ID=MILORD.12.411857.414139;Name=MILORD.12.411857.414139;bounded_by_ta=TRUE;common_boundary=None;end=414139;ies_id=IESPGM.PTET51.1.12.392049;ies_left_dist=1880;ies_min_dist=320;ies_right_dist=-320;junction_seq=atatttatatataatTAagatgacattaatta;read_names=J00121:27:H3GGKBBXX:5:2208:10287:11864;sequence=TATTAAATTATATTATAAAATTTTAAGATCAAGTTCAATCAATTCAATTATCTAAGAATAGGAAATACAGAGATCTTTAAATTATACATTTAGATTACTAGTAATAATCTTTATTTAATTTAATAATAAGTATATAAAAAATCATATTGCATAAAATATATTCTTTTTATAATTCATTCAAAATATTAGGAGAAGTAATGTGTTGAAATATTTTTTTCATAAAAATTAAGATATTTATTATAACCCAATCTTCGTTATTAGCAAGATAGGTTGAACTCTTATTTGATTATCAATATATTCGCAATTCTTCAGTTAATTATAATTATATAAAAATAAACTTAATAACAAATTAAAAAATTAAAAATTATTAACCCAAATAACTTTAAACATATAGAATCAAGCATGGATATAATATTTCAAAGCATCAGCAGAAATATTATATCCATACTATGTTTTTATTTAATTGTCTATTTTAAATCTTATTTTATTACTAAGGTTGAATCAATTTGTGATTAACTAAATTAGAAAAAAAATAATTAAAACCAAAGAGCCAAGCAATTCATATTTAGAACTTCCATTTAAAACAGTAAACTTAAAATTCAAATATACTGCAGGATACGAAGTGACTTACATTGAAATAATCTTAAATATGATTAATTTAAAATTATTGAAAAATGGAAGTGCCTTAAGTATCAAGAACAAGGTTGAGTTCTAAGAAATTGAGTGAAGGAGTAAGAATTGATAAAAAAGGTCATCCTATATTGAAGGGATATAAAATGCACTAGGTTACTTTCATTGATGAAATTATCAAAGAAAAAAAAATACATTAAATAATATTGGTAGATTGTTGGAAAGAGCATAACTTTAATAAATACGATAATGAAAATTAAAAGTGCTGTTTGATTAGCTGAAAAATAATCAGTATTATTATTTATATACTGAAAAAACATCTTTAAAATTATTTTGCCTGATTATATAAATTATAACATAAAATAAATATTTATTCTGATTAAGAGCAAGACTTTCATCACAATTTGAAGGATCTAAACAAGAATAATCAAAAATTATGAACTTTATAAACTCTACAGCCTTGATGGATTAATACTTCTTAATCTATATATAATTATACGTTTCAGCCAAATAGTATTGACAAATAGAAGAAAAATAAATTCAATTCAGAAATTTAGGATAAACAAAAGTAAGGTACGAATAAATTTGAAAAGACTACTCATTAGGAACATGTAATTTTGAATACAAAAAATAAAATATCTATTATCTTAGAAGTAATTATTATACAAACAATAATAGAATAAAATAAATCTTGAATTACGCAAAACTTATACTTTCTTATTTAAAACGAATATTATGATGCATATTAATTTTTTAATTGCATTTAATATAATTTTAAAACAATTTCTATTAGAAATGATTTAATTATAAGAATTTCTTTTTGGAAAAAACATAGTAAAAATTATTCATATATTAGGAATCAGCTATAGTAAATAATGAAGATGAAATAAACTTCTTAGCCTAATATGTTGTTTAAAAAATCATTGAACTTAAAGTTCAAGATCTAAATTCTTTAAATAATTAGTAAGCATTTGCTTATAAATTTGGTTCTGTGTATATTGATACATGTAATGATATAGAGTTCCAATTCAAAAATAAATCAAAGCATAATTACCTTATGTACAAATAAAGAATTGAAATTGTTATTGCTAAAAAATTAAGAAAAATAGCAAAAAAAAATTAATACTCAATGTATTAATAACTTCTATCACCTTTAAAATAAAAATATCAAAAAATTGATATAACTTTGTCAAAAAAGAAGAATATTATTTTATTAAATGAAGAATATTAAGAAACTTATGCGAAATTTATATATAGATGATTATTTTCATATTTTAAATCGATAATAATTATATATGATTAAAATAACTTTCAAATAATTATCCTAATTATGTATAAAATATTTACTAACTTTAACCAAAAAGTATGAATTGGGTTTTGATTAAATTTGAAGAATAATTGAAGAAAAAATTGATTTATTAAACAATTGAAATATAAAAAGCAATTACCCAAAAAAAATATTACAAACCAATTGTTAAATATTATGTTGAAACTTTTTTAATTAATTAAAAGTTTTAGATGTTGAATAAAAATTATGTAGTATAACTTATTTAATTTGCATACAAATTGAATAAATCGAAATTTTAAGATGTTCAATTAGGTTTTTAAAAATTCATTATAGAGTTATCTAGTATTTAGTATCTTTAATTAAAT;start=411857;subtype=EXTERNAL;support_ref=80;support_variant=1;type=ALTERNATIVE;
scaffold51_12_with_IES	MILORD	internal_eliminated_sequence	411867	413918	.	.	.	ID=MILORD.12.411867.413918;Name=MILORD.12.411867.413918;bounded_by_ta=TRUE;common_boundary=None;end=413918;ies_id=IESPGM.PTET51.1.12.392049;ies_left_dist=1870;ies_min_dist=99;ies_right_dist=-99;junction_seq=ataattattaaattaTAtaaaaagcaattacc;read_names=J00121:27:H3GGKBBXX:5:2225:14966:27602;sequence=TATTATAAAATTTTAAGATCAAGTTCAATCAATTCAATTATCTAAGAATAGGAAATACAGAGATCTTTAAATTATACATTTAGATTACTAGTAATAATCTTTATTTAATTTAATAATAAGTATATAAAAAATCATATTGCATAAAATATATTCTTTTTATAATTCATTCAAAATATTAGGAGAAGTAATGTGTTGAAATATTTTTTTCATAAAAATTAAGATATTTATTATAACCCAATCTTCGTTATTAGCAAGATAGGTTGAACTCTTATTTGATTATCAATATATTCGCAATTCTTCAGTTAATTATAATTATATAAAAATAAACTTAATAACAAATTAAAAAATTAAAAATTATTAACCCAAATAACTTTAAACATATAGAATCAAGCATGGATATAATATTTCAAAGCATCAGCAGAAATATTATATCCATACTATGTTTTTATTTAATTGTCTATTTTAAATCTTATTTTATTACTAAGGTTGAATCAATTTGTGATTAACTAAATTAGAAAAAAAATAATTAAAACCAAAGAGCCAAGCAATTCATATTTAGAACTTCCATTTAAAACAGTAAACTTAAAATTCAAATATACTGCAGGATACGAAGTGACTTACATTGAAATAATCTTAAATATGATTAATTTAAAATTATTGAAAAATGGAAGTGCCTTAAGTATCAAGAACAAGGTTGAGTTCTAAGAAATTGAGTGAAGGAGTAAGAATTGATAAAAAAGGTCATCCTATATTGAAGGGATATAAAATGCACTAGGTTACTTTCATTGATGAAATTATCAAAGAAAAAAAAATACATTAAATAATATTGGTAGATTGTTGGAAAGAGCATAACTTTAATAAATACGATAATGAAAATTAAAAGTGCTGTTTGATTAGCTGAAAAATAATCAGTATTATTATTTATATACTGAAAAAACATCTTTAAAATTATTTTGCCTGATTATATAAATTATAACATAAAATAAATATTTATTCTGATTAAGAGCAAGACTTTCATCACAATTTGAAGGATCTAAACAAGAATAATCAAAAATTATGAACTTTATAAACTCTACAGCCTTGATGGATTAATACTTCTTAATCTATATATAATTATACGTTTCAGCCAAATAGTATTGACAAATAGAAGAAAAATAAATTCAATTCAGAAATTTAGGATAAACAAAAGTAAGGTACGAATAAATTTGAAAAGACTACTCATTAGGAACATGTAATTTTGAATACAAAAAATAAAATATCTATTATCTTAGAAGTAATTATTATACAAACAATAATAGAATAAAATAAATCTTGAATTACGCAAAACTTATACTTTCTTATTTAAAACGAATATTATGATGCATATTAATTTTTTAATTGCATTTAATATAATTTTAAAACAATTTCTATTAGAAATGATTTAATTATAAGAATTTCTTTTTGGAAAAAACATAGTAAAAATTATTCATATATTAGGAATCAGCTATAGTAAATAATGAAGATGAAATAAACTTCTTAGCCTAATATGTTGTTTAAAAAATCATTGAACTTAAAGTTCAAGATCTAAATTCTTTAAATAATTAGTAAGCATTTGCTTATAAATTTGGTTCTGTGTATATTGATACATGTAATGATATAGAGTTCCAATTCAAAAATAAATCAAAGCATAATTACCTTATGTACAAATAAAGAATTGAAATTGTTATTGCTAAAAAATTAAGAAAAATAGCAAAAAAAAATTAATACTCAATGTATTAATAACTTCTATCACCTTTAAAATAAAAATATCAAAAAATTGATATAACTTTGTCAAAAAAGAAGAATATTATTTTATTAAATGAAGAATATTAAGAAACTTATGCGAAATTTATATATAGATGATTATTTTCATATTTTAAATCGATAATAATTATATATGATTAAAATAACTTTCAAATAATTATCCTAATTATGTATAAAATATTTACTAACTTTAACCAAAAAGTATGAATTGGGTTTTGATTAAATTTGAAGAATAATTGAAGAAAAAATTGATTTATTAAACAATTGAAA;start=411867;subtype=EXTERNAL;support_ref=77;support_variant=1;type=ALTERNATIVE;
scaffold51_12_with_IES	MILORD	internal_eliminated_sequence	411922	415563	.	.	.	ID=MILORD.12.411922.415563;Name=MILORD.12.411922.415563;bounded_by_ta=TRUE;common_boundary=None;end=415563;ies_id=IESPGM.PTET51.1.12.389697;ies_left_dist=-605;ies_min_dist=605;ies_right_dist=-4179;junction_seq=tctaagaataggaaaTAtctgattttgatttt;read_names=J00121:27:H3GGKBBXX:5:1214:22688:23153,J00121:27:H3GGKBBXX:5:1213:25449:43585,J00121:27:H3GGKBBXX:5:1227:9323:34670,J00121:27:H3GGKBBXX:5:1220:25073:48702,J00121:27:H3GGKBBXX:5:2106:18609:20726,J00121:27:H3GGKBBXX:5:1124:28544:18493;sequence=TACAGAGATCTTTAAATTATACATTTAGATTACTAGTAATAATCTTTATTTAATTTAATAATAAGTATATAAAAAATCATATTGCATAAAATATATTCTTTTTATAATTCATTCAAAATATTAGGAGAAGTAATGTGTTGAAATATTTTTTTCATAAAAATTAAGATATTTATTATAACCCAATCTTCGTTATTAGCAAGATAGGTTGAACTCTTATTTGATTATCAATATATTCGCAATTCTTCAGTTAATTATAATTATATAAAAATAAACTTAATAACAAATTAAAAAATTAAAAATTATTAACCCAAATAACTTTAAACATATAGAATCAAGCATGGATATAATATTTCAAAGCATCAGCAGAAATATTATATCCATACTATGTTTTTATTTAATTGTCTATTTTAAATCTTATTTTATTACTAAGGTTGAATCAATTTGTGATTAACTAAATTAGAAAAAAAATAATTAAAACCAAAGAGCCAAGCAATTCATATTTAGAACTTCCATTTAAAACAGTAAACTTAAAATTCAAATATACTGCAGGATACGAAGTGACTTACATTGAAATAATCTTAAATATGATTAATTTAAAATTATTGAAAAATGGAAGTGCCTTAAGTATCAAGAACAAGGTTGAGTTCTAAGAAATTGAGTGAAGGAGTAAGAATTGATAAAAAAGGTCATCCTATATTGAAGGGATATAAAATGCACTAGGTTACTTTCATTGATGAAATTATCAAAGAAAAAAAAATACATTAAATAATATTGGTAGATTGTTGGAAAGAGCATAACTTTAATAAATACGATAATGAAAATTAAAAGTGCTGTTTGATTAGCTGAAAAATAATCAGTATTATTATTTATATACTGAAAAAACATCTTTAAAATTATTTTGCCTGATTATATAAATTATAACATAAAATAAATATTTATTCTGATTAAGAGCAAGACTTTCATCACAATTTGAAGGATCTAAACAAGAATAATCAAAAATTATGAACTTTATAAACTCTACAGCCTTGATGGATTAATACTTCTTAATCTATATATAATTATACGTTTCAGCCAAATAGTATTGACAAATAGAAGAAAAATAAATTCAATTCAGAAATTTAGGATAAACAAAAGTAAGGTACGAATAAATTTGAAAAGACTACTCATTAGGAACATGTAATTTTGAATACAAAAAATAAAATATCTATTATCTTAGAAGTAATTATTATACAAACAATAATAGAATAAAATAAATCTTGAATTACGCAAAACTTATACTTTCTTATTTAAAACGAATATTATGATGCATATTAATTTTTTAATTGCATTTAATATAATTTTAAAACAATTTCTATTAGAAATGATTTAATTATAAGAATTTCTTTTTGGAAAAAACATAGTAAAAATTATTCATATATTAGGAATCAGCTATAGTAAATAATGAAGATGAAATAAACTTCTTAGCCTAATATGTTGTTTAAAAAATCATTGAACTTAAAGTTCAAGATCTAAATTCTTTAAATAATTAGTAAGCATTTGCTTATAAATTTGGTTCTGTGTATATTGATACATGTAATGATATAGAGTTCCAATTCAAAAATAAATCAAAGCATAATTACCTTATGTACAAATAAAGAATTGAAATTGTTATTGCTAAAAAATTAAGAAAAATAGCAAAAAAAAATTAATACTCAATGTATTAATAACTTCTATCACCTTTAAAATAAAAATATCAAAAAATTGATATAACTTTGTCAAAAAAGAAGAATATTATTTTATTAAATGAAGAATATTAAGAAACTTATGCGAAATTTATATATAGATGATTATTTTCATATTTTAAATCGATAATAATTATATATGATTAAAATAACTTTCAAATAATTATCCTAATTATGTATAAAATATTTACTAACTTTAACCAAAAAGTATGAATTGGGTTTTGATTAAATTTGAAGAATAATTGAAGAAAAAATTGATTTATTAAACAATTGAAATATAAAAAGCAATTACCCAAAAAAAATATTACAAACCAATTGTTAAATATTATGTTGAAACTTTTTTAATTAATTAAAAGTTTTAGATGTTGAATAAAAATTATGTAGTATAACTTATTTAATTTGCATACAAATTGAATAAATCGAAATTTTAAGATGTTCAATTAGGTTTTTAAAAATTCATTATAGAGTTATCTAGTATTTAGTATCTTTAATTAAATTAAGATGACATTAATTAGATATTTAATTAAAAAGACAAGTATTTTTTCGAAAATTTCTCAGCAAAACAAACGATGGAATTAATTATTGAACTCTTCCTTTTATTATCAGGTTTTAAATATAACAATTAATCATTGGATATTGAAAAATATTAACCATCAAGCCATGCTTTTTTATTGAAATTTTGTTAAGAAATCAACGATGGGAAATGGGAATTCACTAATTGTTGTATCTTAAAGCTGGCTGATAAGGTTCTGGGAAAAATTCATTACTAAATAGTGTAATAGTTAAATGAAAAATCAACAAATATTGTAGTTCTTAAGATTTAAAATAAATAACAGTAATTTGAACTTTTTCGTAAGAATCCACAAGCTTTAGCTAATTTTAAATCCTAAAATTAGGCTTACTATTTTTCCTCTTTATATCAAAATAATGATAAGTAACAGAAAATTGATGTTATTCTTAACGATAAGTTTTCTTAATTTATGAATAATATCGTATAATAGAAACCATAAGATTTAAAATAATATGCGAAACCAGAAATGTTCTATTTATAATCTCTAAGCGAAGGTAAGCTGAGATCTAATGTGATAACTATATTTGTTAATGGATTTATAACATAAAGTGACCAGAAAGTTGCTTCACTTTGGCCATTTAATAAAGATTCTTACCTTGAAACATTAGTTCTTGGATGGACTGCATCATCTGTTAGTTCTCTAGCAAAATATGCTGGAATAGCTGCCATGTTTAGTACCACAGTAGTTGGAATAGCAATATAGCCGATTTTTTTGGCTGTGACTTGCGTAACTATAAAATAATTTTATGATGCTTATAAAGAAGCAAAAATAGTTGGAAAATATTTAGCTTATTTTCTTAATTAAAATTATTTAGGAACTAAATCCATAAATCTAGTTGGTTTTTCTTTGGGAACTGTTATTGTATATTATTGTTTAAAATAATTAATTAAATTGCAAAAGCAAGAAAAATATTAAATAATACATAACGTATTAATGATGGGAGGAGTTGCAGATAAGGATTTATTATCAAAATTGGATTACAGATGTATTTCTGGGACCTTTCATAATGTTTATAGTGAATAAGATGGCGTATTAGGTTATGCGCTTCCTTTGTATAATAATGCCATTAATCCTTGTGGTAAATATCAAATCGATATTAATTTAGGACTTAATTCAGTTGAAAGTATGTATCCTAATGTGAAAAACCACAATTTTACTCAAAAAGTGTCAGGCCATCGAAAATATGAAGGAGAAATTATTTAAGAAATATTAAAATTGACTAATTTTGATGATTAATATTTAATATTTTGATTCAAATATATAATAATTTCAAAATTTGTCTTTTTTAAATTAATAACTTTAAAAAAAACAATTAAAATAAACTTATTTTTAGAATTTCATAGTTTCTA;start=411922;subtype=MAC;support_ref=194;support_variant=6;type=CRYPTIC;
scaffold51_12_with_IES	MILORD	internal_eliminated_sequence	412791	413772	.	.	.	ID=MILORD.12.412791.413772;Name=MILORD.12.412791.413772;bounded_by_ta=TRUE;common_boundary=None;end=413772;ies_id=IESPGM.PTET51.1.12.392049;ies_left_dist=946;ies_min_dist=47;ies_right_dist=47;junction_seq=cagtattattatttaTAattatatatgattaa;read_names=J00121:27:H3GGKBBXX:5:1213:10439:33369;sequence=TATACTGAAAAAACATCTTTAAAATTATTTTGCCTGATTATATAAATTATAACATAAAATAAATATTTATTCTGATTAAGAGCAAGACTTTCATCACAATTTGAAGGATCTAAACAAGAATAATCAAAAATTATGAACTTTATAAACTCTACAGCCTTGATGGATTAATACTTCTTAATCTATATATAATTATACGTTTCAGCCAAATAGTATTGACAAATAGAAGAAAAATAAATTCAATTCAGAAATTTAGGATAAACAAAAGTAAGGTACGAATAAATTTGAAAAGACTACTCATTAGGAACATGTAATTTTGAATACAAAAAATAAAATATCTATTATCTTAGAAGTAATTATTATACAAACAATAATAGAATAAAATAAATCTTGAATTACGCAAAACTTATACTTTCTTATTTAAAACGAATATTATGATGCATATTAATTTTTTAATTGCATTTAATATAATTTTAAAACAATTTCTATTAGAAATGATTTAATTATAAGAATTTCTTTTTGGAAAAAACATAGTAAAAATTATTCATATATTAGGAATCAGCTATAGTAAATAATGAAGATGAAATAAACTTCTTAGCCTAATATGTTGTTTAAAAAATCATTGAACTTAAAGTTCAAGATCTAAATTCTTTAAATAATTAGTAAGCATTTGCTTATAAATTTGGTTCTGTGTATATTGATACATGTAATGATATAGAGTTCCAATTCAAAAATAAATCAAAGCATAATTACCTTATGTACAAATAAAGAATTGAAATTGTTATTGCTAAAAAATTAAGAAAAATAGCAAAAAAAAATTAATACTCAATGTATTAATAACTTCTATCACCTTTAAAATAAAAATATCAAAAAATTGATATAACTTTGTCAAAAAAGAAGAATATTATTTTATTAAATGAAGAATATTAAGAAACTTATGCGAAATTTATATATAGATGATTATTTTCATATTTTAAATCGATAA;start=412791;subtype=OVERLAPPING;support_ref=68;support_variant=1;type=ALTERNATIVE;
scaffold51_12_with_IES	MILORD	internal_eliminated_sequence	412791	413965	.	.	.	ID=MILORD.12.412791.413965;Name=MILORD.12.412791.413965;bounded_by_ta=TRUE;common_boundary=None;end=413965;ies_id=IESPGM.PTET51.1.12.392049;ies_left_dist=946;ies_min_dist=146;ies_right_dist=-146;junction_seq=cagtattattatttaTAttatgttgaaacttt;read_names=J00121:27:H3GGKBBXX:5:2115:2392:43234,J00121:27:H3GGKBBXX:5:1204:6258:3512;sequence=TATACTGAAAAAACATCTTTAAAATTATTTTGCCTGATTATATAAATTATAACATAAAATAAATATTTATTCTGATTAAGAGCAAGACTTTCATCACAATTTGAAGGATCTAAACAAGAATAATCAAAAATTATGAACTTTATAAACTCTACAGCCTTGATGGATTAATACTTCTTAATCTATATATAATTATACGTTTCAGCCAAATAGTATTGACAAATAGAAGAAAAATAAATTCAATTCAGAAATTTAGGATAAACAAAAGTAAGGTACGAATAAATTTGAAAAGACTACTCATTAGGAACATGTAATTTTGAATACAAAAAATAAAATATCTATTATCTTAGAAGTAATTATTATACAAACAATAATAGAATAAAATAAATCTTGAATTACGCAAAACTTATACTTTCTTATTTAAAACGAATATTATGATGCATATTAATTTTTTAATTGCATTTAATATAATTTTAAAACAATTTCTATTAGAAATGATTTAATTATAAGAATTTCTTTTTGGAAAAAACATAGTAAAAATTATTCATATATTAGGAATCAGCTATAGTAAATAATGAAGATGAAATAAACTTCTTAGCCTAATATGTTGTTTAAAAAATCATTGAACTTAAAGTTCAAGATCTAAATTCTTTAAATAATTAGTAAGCATTTGCTTATAAATTTGGTTCTGTGTATATTGATACATGTAATGATATAGAGTTCCAATTCAAAAATAAATCAAAGCATAATTACCTTATGTACAAATAAAGAATTGAAATTGTTATTGCTAAAAAATTAAGAAAAATAGCAAAAAAAAATTAATACTCAATGTATTAATAACTTCTATCACCTTTAAAATAAAAATATCAAAAAATTGATATAACTTTGTCAAAAAAGAAGAATATTATTTTATTAAATGAAGAATATTAAGAAACTTATGCGAAATTTATATATAGATGATTATTTTCATATTTTAAATCGATAATAATTATATATGATTAAAATAACTTTCAAATAATTATCCTAATTATGTATAAAATATTTACTAACTTTAACCAAAAAGTATGAATTGGGTTTTGATTAAATTTGAAGAATAATTGAAGAAAAAATTGATTTATTAAACAATTGAAATATAAAAAGCAATTACCCAAAAAAAATATTACAAACCAATTGTTAAA;start=412791;subtype=EXTERNAL;support_ref=136;support_variant=2;type=ALTERNATIVE;
scaffold51_12_with_IES	MILORD	internal_eliminated_sequence	412791	414019	.	.	.	ID=MILORD.12.412791.414019;Name=MILORD.12.412791.414019;bounded_by_ta=TRUE;common_boundary=None;end=414019;ies_id=IESPGM.PTET51.1.12.392049;ies_left_dist=946;ies_min_dist=200;ies_right_dist=-200;junction_seq=cagtattattatttaTAtgtagtataacttat;read_names=J00121:27:H3GGKBBXX:5:1225:22252:20744;sequence=TATACTGAAAAAACATCTTTAAAATTATTTTGCCTGATTATATAAATTATAACATAAAATAAATATTTATTCTGATTAAGAGCAAGACTTTCATCACAATTTGAAGGATCTAAACAAGAATAATCAAAAATTATGAACTTTATAAACTCTACAGCCTTGATGGATTAATACTTCTTAATCTATATATAATTATACGTTTCAGCCAAATAGTATTGACAAATAGAAGAAAAATAAATTCAATTCAGAAATTTAGGATAAACAAAAGTAAGGTACGAATAAATTTGAAAAGACTACTCATTAGGAACATGTAATTTTGAATACAAAAAATAAAATATCTATTATCTTAGAAGTAATTATTATACAAACAATAATAGAATAAAATAAATCTTGAATTACGCAAAACTTATACTTTCTTATTTAAAACGAATATTATGATGCATATTAATTTTTTAATTGCATTTAATATAATTTTAAAACAATTTCTATTAGAAATGATTTAATTATAAGAATTTCTTTTTGGAAAAAACATAGTAAAAATTATTCATATATTAGGAATCAGCTATAGTAAATAATGAAGATGAAATAAACTTCTTAGCCTAATATGTTGTTTAAAAAATCATTGAACTTAAAGTTCAAGATCTAAATTCTTTAAATAATTAGTAAGCATTTGCTTATAAATTTGGTTCTGTGTATATTGATACATGTAATGATATAGAGTTCCAATTCAAAAATAAATCAAAGCATAATTACCTTATGTACAAATAAAGAATTGAAATTGTTATTGCTAAAAAATTAAGAAAAATAGCAAAAAAAAATTAATACTCAATGTATTAATAACTTCTATCACCTTTAAAATAAAAATATCAAAAAATTGATATAACTTTGTCAAAAAAGAAGAATATTATTTTATTAAATGAAGAATATTAAGAAACTTATGCGAAATTTATATATAGATGATTATTTTCATATTTTAAATCGATAATAATTATATATGATTAAAATAACTTTCAAATAATTATCCTAATTATGTATAAAATATTTACTAACTTTAACCAAAAAGTATGAATTGGGTTTTGATTAAATTTGAAGAATAATTGAAGAAAAAATTGATTTATTAAACAATTGAAATATAAAAAGCAATTACCCAAAAAAAATATTACAAACCAATTGTTAAATATTATGTTGAAACTTTTTTAATTAATTAAAAGTTTTAGATGTTGAATAAAAAT;start=412791;subtype=EXTERNAL;support_ref=68;support_variant=1;type=ALTERNATIVE;
scaffold51_12_with_IES	MILORD	internal_eliminated_sequence	412793	413780	.	.	.	ID=MILORD.12.412793.413780;Name=MILORD.12.412793.413780;bounded_by_ta=TRUE;common_boundary=None;end=413780;ies_id=IESPGM.PTET51.1.12.392049;ies_left_dist=944;ies_min_dist=39;ies_right_dist=39;junction_seq=gtattattatttataTAtgattaaaataactt;read_names=J00121:27:H3GGKBBXX:5:2119:27854:40895;sequence=TACTGAAAAAACATCTTTAAAATTATTTTGCCTGATTATATAAATTATAACATAAAATAAATATTTATTCTGATTAAGAGCAAGACTTTCATCACAATTTGAAGGATCTAAACAAGAATAATCAAAAATTATGAACTTTATAAACTCTACAGCCTTGATGGATTAATACTTCTTAATCTATATATAATTATACGTTTCAGCCAAATAGTATTGACAAATAGAAGAAAAATAAATTCAATTCAGAAATTTAGGATAAACAAAAGTAAGGTACGAATAAATTTGAAAAGACTACTCATTAGGAACATGTAATTTTGAATACAAAAAATAAAATATCTATTATCTTAGAAGTAATTATTATACAAACAATAATAGAATAAAATAAATCTTGAATTACGCAAAACTTATACTTTCTTATTTAAAACGAATATTATGATGCATATTAATTTTTTAATTGCATTTAATATAATTTTAAAACAATTTCTATTAGAAATGATTTAATTATAAGAATTTCTTTTTGGAAAAAACATAGTAAAAATTATTCATATATTAGGAATCAGCTATAGTAAATAATGAAGATGAAATAAACTTCTTAGCCTAATATGTTGTTTAAAAAATCATTGAACTTAAAGTTCAAGATCTAAATTCTTTAAATAATTAGTAAGCATTTGCTTATAAATTTGGTTCTGTGTATATTGATACATGTAATGATATAGAGTTCCAATTCAAAAATAAATCAAAGCATAATTACCTTATGTACAAATAAAGAATTGAAATTGTTATTGCTAAAAAATTAAGAAAAATAGCAAAAAAAAATTAATACTCAATGTATTAATAACTTCTATCACCTTTAAAATAAAAATATCAAAAAATTGATATAACTTTGTCAAAAAAGAAGAATATTATTTTATTAAATGAAGAATATTAAGAAACTTATGCGAAATTTATATATAGATGATTATTTTCATATTTTAAATCGATAATAATTATA;start=412793;subtype=OVERLAPPING;support_ref=67;support_variant=1;type=ALTERNATIVE;
scaffold51_12_with_IES	MILORD	internal_eliminated_sequence	412975	414019	.	.	.	ID=MILORD.12.412975.414019;Name=MILORD.12.412975.414019;bounded_by_ta=TRUE;common_boundary=None;end=414019;ies_id=IESPGM.PTET51.1.12.392049;ies_left_dist=762;ies_min_dist=200;ies_right_dist=-200;junction_seq=acttcttaatctataTAtgtagtataacttat;read_names=J00121:27:H3GGKBBXX:5:1219:21927:9455;sequence=TATAATTATACGTTTCAGCCAAATAGTATTGACAAATAGAAGAAAAATAAATTCAATTCAGAAATTTAGGATAAACAAAAGTAAGGTACGAATAAATTTGAAAAGACTACTCATTAGGAACATGTAATTTTGAATACAAAAAATAAAATATCTATTATCTTAGAAGTAATTATTATACAAACAATAATAGAATAAAATAAATCTTGAATTACGCAAAACTTATACTTTCTTATTTAAAACGAATATTATGATGCATATTAATTTTTTAATTGCATTTAATATAATTTTAAAACAATTTCTATTAGAAATGATTTAATTATAAGAATTTCTTTTTGGAAAAAACATAGTAAAAATTATTCATATATTAGGAATCAGCTATAGTAAATAATGAAGATGAAATAAACTTCTTAGCCTAATATGTTGTTTAAAAAATCATTGAACTTAAAGTTCAAGATCTAAATTCTTTAAATAATTAGTAAGCATTTGCTTATAAATTTGGTTCTGTGTATATTGATACATGTAATGATATAGAGTTCCAATTCAAAAATAAATCAAAGCATAATTACCTTATGTACAAATAAAGAATTGAAATTGTTATTGCTAAAAAATTAAGAAAAATAGCAAAAAAAAATTAATACTCAATGTATTAATAACTTCTATCACCTTTAAAATAAAAATATCAAAAAATTGATATAACTTTGTCAAAAAAGAAGAATATTATTTTATTAAATGAAGAATATTAAGAAACTTATGCGAAATTTATATATAGATGATTATTTTCATATTTTAAATCGATAATAATTATATATGATTAAAATAACTTTCAAATAATTATCCTAATTATGTATAAAATATTTACTAACTTTAACCAAAAAGTATGAATTGGGTTTTGATTAAATTTGAAGAATAATTGAAGAAAAAATTGATTTATTAAACAATTGAAATATAAAAAGCAATTACCCAAAAAAAATATTACAAACCAATTGTTAAATATTATGTTGAAACTTTTTTAATTAATTAAAAGTTTTAGATGTTGAATAAAAAT;start=412975;subtype=EXTERNAL;support_ref=91;support_variant=1;type=ALTERNATIVE;
scaffold51_12_with_IES	MILORD	internal_eliminated_sequence	413145	413772	.	.	.	ID=MILORD.12.413145.413772;Name=MILORD.12.413145.413772;bounded_by_ta=TRUE;common_boundary=None;end=413772;ies_id=IESPGM.PTET51.1.12.392049;ies_left_dist=592;ies_min_dist=47;ies_right_dist=47;junction_seq=tatcttagaagtaatTAattatatatgattaa;read_names=J00121:27:H3GGKBBXX:5:2217:23937:45115;sequence=TATTATACAAACAATAATAGAATAAAATAAATCTTGAATTACGCAAAACTTATACTTTCTTATTTAAAACGAATATTATGATGCATATTAATTTTTTAATTGCATTTAATATAATTTTAAAACAATTTCTATTAGAAATGATTTAATTATAAGAATTTCTTTTTGGAAAAAACATAGTAAAAATTATTCATATATTAGGAATCAGCTATAGTAAATAATGAAGATGAAATAAACTTCTTAGCCTAATATGTTGTTTAAAAAATCATTGAACTTAAAGTTCAAGATCTAAATTCTTTAAATAATTAGTAAGCATTTGCTTATAAATTTGGTTCTGTGTATATTGATACATGTAATGATATAGAGTTCCAATTCAAAAATAAATCAAAGCATAATTACCTTATGTACAAATAAAGAATTGAAATTGTTATTGCTAAAAAATTAAGAAAAATAGCAAAAAAAAATTAATACTCAATGTATTAATAACTTCTATCACCTTTAAAATAAAAATATCAAAAAATTGATATAACTTTGTCAAAAAAGAAGAATATTATTTTATTAAATGAAGAATATTAAGAAACTTATGCGAAATTTATATATAGATGATTATTTTCATATTTTAAATCGATAA;start=413145;subtype=OVERLAPPING;support_ref=75;support_variant=1;type=ALTERNATIVE;
scaffold51_12_with_IES	MILORD	internal_eliminated_sequence	413145	415563	.	.	.	ID=MILORD.12.413145.415563;Name=MILORD.12.413145.415563;bounded_by_ta=TRUE;common_boundary=None;end=415563;ies_id=IESPGM.PTET51.1.12.392049;ies_left_dist=592;ies_min_dist=592;ies_right_dist=-1744;junction_seq=tatcttagaagtaatTAtctgattttgatttt;read_names=J00121:27:H3GGKBBXX:5:1128:9638:24771,J00121:27:H3GGKBBXX:5:2111:23774:48948;sequence=TATTATACAAACAATAATAGAATAAAATAAATCTTGAATTACGCAAAACTTATACTTTCTTATTTAAAACGAATATTATGATGCATATTAATTTTTTAATTGCATTTAATATAATTTTAAAACAATTTCTATTAGAAATGATTTAATTATAAGAATTTCTTTTTGGAAAAAACATAGTAAAAATTATTCATATATTAGGAATCAGCTATAGTAAATAATGAAGATGAAATAAACTTCTTAGCCTAATATGTTGTTTAAAAAATCATTGAACTTAAAGTTCAAGATCTAAATTCTTTAAATAATTAGTAAGCATTTGCTTATAAATTTGGTTCTGTGTATATTGATACATGTAATGATATAGAGTTCCAATTCAAAAATAAATCAAAGCATAATTACCTTATGTACAAATAAAGAATTGAAATTGTTATTGCTAAAAAATTAAGAAAAATAGCAAAAAAAAATTAATACTCAATGTATTAATAACTTCTATCACCTTTAAAATAAAAATATCAAAAAATTGATATAACTTTGTCAAAAAAGAAGAATATTATTTTATTAAATGAAGAATATTAAGAAACTTATGCGAAATTTATATATAGATGATTATTTTCATATTTTAAATCGATAATAATTATATATGATTAAAATAACTTTCAAATAATTATCCTAATTATGTATAAAATATTTACTAACTTTAACCAAAAAGTATGAATTGGGTTTTGATTAAATTTGAAGAATAATTGAAGAAAAAATTGATTTATTAAACAATTGAAATATAAAAAGCAATTACCCAAAAAAAATATTACAAACCAATTGTTAAATATTATGTTGAAACTTTTTTAATTAATTAAAAGTTTTAGATGTTGAATAAAAATTATGTAGTATAACTTATTTAATTTGCATACAAATTGAATAAATCGAAATTTTAAGATGTTCAATTAGGTTTTTAAAAATTCATTATAGAGTTATCTAGTATTTAGTATCTTTAATTAAATTAAGATGACATTAATTAGATATTTAATTAAAAAGACAAGTATTTTTTCGAAAATTTCTCAGCAAAACAAACGATGGAATTAATTATTGAACTCTTCCTTTTATTATCAGGTTTTAAATATAACAATTAATCATTGGATATTGAAAAATATTAACCATCAAGCCATGCTTTTTTATTGAAATTTTGTTAAGAAATCAACGATGGGAAATGGGAATTCACTAATTGTTGTATCTTAAAGCTGGCTGATAAGGTTCTGGGAAAAATTCATTACTAAATAGTGTAATAGTTAAATGAAAAATCAACAAATATTGTAGTTCTTAAGATTTAAAATAAATAACAGTAATTTGAACTTTTTCGTAAGAATCCACAAGCTTTAGCTAATTTTAAATCCTAAAATTAGGCTTACTATTTTTCCTCTTTATATCAAAATAATGATAAGTAACAGAAAATTGATGTTATTCTTAACGATAAGTTTTCTTAATTTATGAATAATATCGTATAATAGAAACCATAAGATTTAAAATAATATGCGAAACCAGAAATGTTCTATTTATAATCTCTAAGCGAAGGTAAGCTGAGATCTAATGTGATAACTATATTTGTTAATGGATTTATAACATAAAGTGACCAGAAAGTTGCTTCACTTTGGCCATTTAATAAAGATTCTTACCTTGAAACATTAGTTCTTGGATGGACTGCATCATCTGTTAGTTCTCTAGCAAAATATGCTGGAATAGCTGCCATGTTTAGTACCACAGTAGTTGGAATAGCAATATAGCCGATTTTTTTGGCTGTGACTTGCGTAACTATAAAATAATTTTATGATGCTTATAAAGAAGCAAAAATAGTTGGAAAATATTTAGCTTATTTTCTTAATTAAAATTATTTAGGAACTAAATCCATAAATCTAGTTGGTTTTTCTTTGGGAACTGTTATTGTATATTATTGTTTAAAATAATTAATTAAATTGCAAAAGCAAGAAAAATATTAAATAATACATAACGTATTAATGATGGGAGGAGTTGCAGATAAGGATTTATTATCAAAATTGGATTACAGATGTATTTCTGGGACCTTTCATAATGTTTATAGTGAATAAGATGGCGTATTAGGTTATGCGCTTCCTTTGTATAATAATGCCATTAATCCTTGTGGTAAATATCAAATCGATATTAATTTAGGACTTAATTCAGTTGAAAGTATGTATCCTAATGTGAAAAACCACAATTTTACTCAAAAAGTGTCAGGCCATCGAAAATATGAAGGAGAAATTATTTAAGAAATATTAAAATTGACTAATTTTGATGATTAATATTTAATATTTTGATTCAAATATATAATAATTTCAAAATTTGTCTTTTTTAAATTAATAACTTTAAAAAAAACAATTAAAATAAACTTATTTTTAGAATTTCATAGTTTCTA;start=413145;subtype=EXTERNAL;support_ref=150;support_variant=2;type=ALTERNATIVE;
scaffold51_12_with_IES	MILORD	internal_eliminated_sequence	413167	413965	.	.	.	ID=MILORD.12.413167.413965;Name=MILORD.12.413167.413965;bounded_by_ta=TRUE;common_boundary=None;end=413965;ies_id=IESPGM.PTET51.1.12.392049;ies_left_dist=570;ies_min_dist=146;ies_right_dist=-146;junction_seq=caaacaataatagaaTAttatgttgaaacttt;read_names=J00121:27:H3GGKBBXX:5:1206:16985:32965;sequence=TAAAATAAATCTTGAATTACGCAAAACTTATACTTTCTTATTTAAAACGAATATTATGATGCATATTAATTTTTTAATTGCATTTAATATAATTTTAAAACAATTTCTATTAGAAATGATTTAATTATAAGAATTTCTTTTTGGAAAAAACATAGTAAAAATTATTCATATATTAGGAATCAGCTATAGTAAATAATGAAGATGAAATAAACTTCTTAGCCTAATATGTTGTTTAAAAAATCATTGAACTTAAAGTTCAAGATCTAAATTCTTTAAATAATTAGTAAGCATTTGCTTATAAATTTGGTTCTGTGTATATTGATACATGTAATGATATAGAGTTCCAATTCAAAAATAAATCAAAGCATAATTACCTTATGTACAAATAAAGAATTGAAATTGTTATTGCTAAAAAATTAAGAAAAATAGCAAAAAAAAATTAATACTCAATGTATTAATAACTTCTATCACCTTTAAAATAAAAATATCAAAAAATTGATATAACTTTGTCAAAAAAGAAGAATATTATTTTATTAAATGAAGAATATTAAGAAACTTATGCGAAATTTATATATAGATGATTATTTTCATATTTTAAATCGATAATAATTATATATGATTAAAATAACTTTCAAATAATTATCCTAATTATGTATAAAATATTTACTAACTTTAACCAAAAAGTATGAATTGGGTTTTGATTAAATTTGAAGAATAATTGAAGAAAAAATTGATTTATTAAACAATTGAAATATAAAAAGCAATTACCCAAAAAAAATATTACAAACCAATTGTTAAA;start=413167;subtype=EXTERNAL;support_ref=73;support_variant=1;type=ALTERNATIVE;
scaffold51_12_with_IES	MILORD	internal_eliminated_sequence	413254	413806	.	.	.	ID=MILORD.12.413254.413806;Name=MILORD.12.413254.413806;bounded_by_ta=TRUE;common_boundary=None;end=413806;ies_id=IESPGM.PTET51.1.12.392049;ies_left_dist=483;ies_min_dist=13;ies_right_dist=13;junction_seq=tttaattgcatttaaTAtcctaattatgtata;read_names=J00121:27:H3GGKBBXX:5:1210:24992:9420;sequence=TATAATTTTAAAACAATTTCTATTAGAAATGATTTAATTATAAGAATTTCTTTTTGGAAAAAACATAGTAAAAATTATTCATATATTAGGAATCAGCTATAGTAAATAATGAAGATGAAATAAACTTCTTAGCCTAATATGTTGTTTAAAAAATCATTGAACTTAAAGTTCAAGATCTAAATTCTTTAAATAATTAGTAAGCATTTGCTTATAAATTTGGTTCTGTGTATATTGATACATGTAATGATATAGAGTTCCAATTCAAAAATAAATCAAAGCATAATTACCTTATGTACAAATAAAGAATTGAAATTGTTATTGCTAAAAAATTAAGAAAAATAGCAAAAAAAAATTAATACTCAATGTATTAATAACTTCTATCACCTTTAAAATAAAAATATCAAAAAATTGATATAACTTTGTCAAAAAAGAAGAATATTATTTTATTAAATGAAGAATATTAAGAAACTTATGCGAAATTTATATATAGATGATTATTTTCATATTTTAAATCGATAATAATTATATATGATTAAAATAACTTTCAAATAAT;start=413254;subtype=OVERLAPPING;support_ref=62;support_variant=1;type=ALTERNATIVE;
scaffold51_12_with_IES	MILORD	internal_eliminated_sequence	413256	415961	.	.	.	ID=MILORD.12.413256.415961;Name=MILORD.12.413256.415961;bounded_by_ta=TRUE;common_boundary=None;end=415961;ies_id=IESPGM.PTET51.1.12.392049;ies_left_dist=481;ies_min_dist=481;ies_right_dist=-2142;junction_seq=taattgcatttaataTAtaacgctagtcaaaa;read_names=J00121:27:H3GGKBBXX:5:1227:23520:10317;sequence=TAATTTTAAAACAATTTCTATTAGAAATGATTTAATTATAAGAATTTCTTTTTGGAAAAAACATAGTAAAAATTATTCATATATTAGGAATCAGCTATAGTAAATAATGAAGATGAAATAAACTTCTTAGCCTAATATGTTGTTTAAAAAATCATTGAACTTAAAGTTCAAGATCTAAATTCTTTAAATAATTAGTAAGCATTTGCTTATAAATTTGGTTCTGTGTATATTGATACATGTAATGATATAGAGTTCCAATTCAAAAATAAATCAAAGCATAATTACCTTATGTACAAATAAAGAATTGAAATTGTTATTGCTAAAAAATTAAGAAAAATAGCAAAAAAAAATTAATACTCAATGTATTAATAACTTCTATCACCTTTAAAATAAAAATATCAAAAAATTGATATAACTTTGTCAAAAAAGAAGAATATTATTTTATTAAATGAAGAATATTAAGAAACTTATGCGAAATTTATATATAGATGATTATTTTCATATTTTAAATCGATAATAATTATATATGATTAAAATAACTTTCAAATAATTATCCTAATTATGTATAAAATATTTACTAACTTTAACCAAAAAGTATGAATTGGGTTTTGATTAAATTTGAAGAATAATTGAAGAAAAAATTGATTTATTAAACAATTGAAATATAAAAAGCAATTACCCAAAAAAAATATTACAAACCAATTGTTAAATATTATGTTGAAACTTTTTTAATTAATTAAAAGTTTTAGATGTTGAATAAAAATTATGTAGTATAACTTATTTAATTTGCATACAAATTGAATAAATCGAAATTTTAAGATGTTCAATTAGGTTTTTAAAAATTCATTATAGAGTTATCTAGTATTTAGTATCTTTAATTAAATTAAGATGACATTAATTAGATATTTAATTAAAAAGACAAGTATTTTTTCGAAAATTTCTCAGCAAAACAAACGATGGAATTAATTATTGAACTCTTCCTTTTATTATCAGGTTTTAAATATAACAATTAATCATTGGATATTGAAAAATATTAACCATCAAGCCATGCTTTTTTATTGAAATTTTGTTAAGAAATCAACGATGGGAAATGGGAATTCACTAATTGTTGTATCTTAAAGCTGGCTGATAAGGTTCTGGGAAAAATTCATTACTAAATAGTGTAATAGTTAAATGAAAAATCAACAAATATTGTAGTTCTTAAGATTTAAAATAAATAACAGTAATTTGAACTTTTTCGTAAGAATCCACAAGCTTTAGCTAATTTTAAATCCTAAAATTAGGCTTACTATTTTTCCTCTTTATATCAAAATAATGATAAGTAACAGAAAATTGATGTTATTCTTAACGATAAGTTTTCTTAATTTATGAATAATATCGTATAATAGAAACCATAAGATTTAAAATAATATGCGAAACCAGAAATGTTCTATTTATAATCTCTAAGCGAAGGTAAGCTGAGATCTAATGTGATAACTATATTTGTTAATGGATTTATAACATAAAGTGACCAGAAAGTTGCTTCACTTTGGCCATTTAATAAAGATTCTTACCTTGAAACATTAGTTCTTGGATGGACTGCATCATCTGTTAGTTCTCTAGCAAAATATGCTGGAATAGCTGCCATGTTTAGTACCACAGTAGTTGGAATAGCAATATAGCCGATTTTTTTGGCTGTGACTTGCGTAACTATAAAATAATTTTATGATGCTTATAAAGAAGCAAAAATAGTTGGAAAATATTTAGCTTATTTTCTTAATTAAAATTATTTAGGAACTAAATCCATAAATCTAGTTGGTTTTTCTTTGGGAACTGTTATTGTATATTATTGTTTAAAATAATTAATTAAATTGCAAAAGCAAGAAAAATATTAAATAATACATAACGTATTAATGATGGGAGGAGTTGCAGATAAGGATTTATTATCAAAATTGGATTACAGATGTATTTCTGGGACCTTTCATAATGTTTATAGTGAATAAGATGGCGTATTAGGTTATGCGCTTCCTTTGTATAATAATGCCATTAATCCTTGTGGTAAATATCAAATCGATATTAATTTAGGACTTAATTCAGTTGAAAGTATGTATCCTAATGTGAAAAACCACAATTTTACTCAAAAAGTGTCAGGCCATCGAAAATATGAAGGAGAAATTATTTAAGAAATATTAAAATTGACTAATTTTGATGATTAATATTTAATATTTTGATTCAAATATATAATAATTTCAAAATTTGTCTTTTTTAAATTAATAACTTTAAAAAAAACAATTAAAATAAACTTATTTTTAGAATTTCATAGTTTCTATATCTGATTTTGATTTTGAGGATTGATTGATAATTGCTTATATAAAAAACATTTACTTGAATTCTTTTCTATCATACTGGAAAAAGATTATTATGCTATTCTAAATGAAATGATATTAATCAACTGTTATTAATTTTCAACAAGCAAAATATTTAATTAAAGTCTAATAGAAAACATAACTATTAAGATATTTTATGGGATTTTTAATATTGATAAGTTTATCATTTATTTTTATTACTTAAATATAATAAGATATTAATGGAGTACTTAAAACTAGATTGATAATATAAAACTATTGTTTCTATATTTATTAAGCAAATATAAGTTGTATTTATTTAAGAATTATTATATCAAAACAGTTAAATCATTTTTTTCATAACACTTCCTATAATAAGAAA;start=413256;subtype=EXTERNAL;support_ref=62;support_variant=1;type=ALTERNATIVE;
scaffold51_12_with_IES	MILORD	internal_eliminated_sequence	413256	416120	.	.	.	ID=MILORD.12.413256.416120;Name=MILORD.12.413256.416120;bounded_by_ta=TRUE;common_boundary=None;end=416120;ies_id=IESPGM.PTET51.1.12.392049;ies_left_dist=481;ies_min_dist=481;ies_right_dist=-2301;junction_seq=taattgcatttaataTAtttacaatttatttt;read_names=J00121:27:H3GGKBBXX:5:1125:25997:37361;sequence=TAATTTTAAAACAATTTCTATTAGAAATGATTTAATTATAAGAATTTCTTTTTGGAAAAAACATAGTAAAAATTATTCATATATTAGGAATCAGCTATAGTAAATAATGAAGATGAAATAAACTTCTTAGCCTAATATGTTGTTTAAAAAATCATTGAACTTAAAGTTCAAGATCTAAATTCTTTAAATAATTAGTAAGCATTTGCTTATAAATTTGGTTCTGTGTATATTGATACATGTAATGATATAGAGTTCCAATTCAAAAATAAATCAAAGCATAATTACCTTATGTACAAATAAAGAATTGAAATTGTTATTGCTAAAAAATTAAGAAAAATAGCAAAAAAAAATTAATACTCAATGTATTAATAACTTCTATCACCTTTAAAATAAAAATATCAAAAAATTGATATAACTTTGTCAAAAAAGAAGAATATTATTTTATTAAATGAAGAATATTAAGAAACTTATGCGAAATTTATATATAGATGATTATTTTCATATTTTAAATCGATAATAATTATATATGATTAAAATAACTTTCAAATAATTATCCTAATTATGTATAAAATATTTACTAACTTTAACCAAAAAGTATGAATTGGGTTTTGATTAAATTTGAAGAATAATTGAAGAAAAAATTGATTTATTAAACAATTGAAATATAAAAAGCAATTACCCAAAAAAAATATTACAAACCAATTGTTAAATATTATGTTGAAACTTTTTTAATTAATTAAAAGTTTTAGATGTTGAATAAAAATTATGTAGTATAACTTATTTAATTTGCATACAAATTGAATAAATCGAAATTTTAAGATGTTCAATTAGGTTTTTAAAAATTCATTATAGAGTTATCTAGTATTTAGTATCTTTAATTAAATTAAGATGACATTAATTAGATATTTAATTAAAAAGACAAGTATTTTTTCGAAAATTTCTCAGCAAAACAAACGATGGAATTAATTATTGAACTCTTCCTTTTATTATCAGGTTTTAAATATAACAATTAATCATTGGATATTGAAAAATATTAACCATCAAGCCATGCTTTTTTATTGAAATTTTGTTAAGAAATCAACGATGGGAAATGGGAATTCACTAATTGTTGTATCTTAAAGCTGGCTGATAAGGTTCTGGGAAAAATTCATTACTAAATAGTGTAATAGTTAAATGAAAAATCAACAAATATTGTAGTTCTTAAGATTTAAAATAAATAACAGTAATTTGAACTTTTTCGTAAGAATCCACAAGCTTTAGCTAATTTTAAATCCTAAAATTAGGCTTACTATTTTTCCTCTTTATATCAAAATAATGATAAGTAACAGAAAATTGATGTTATTCTTAACGATAAGTTTTCTTAATTTATGAATAATATCGTATAATAGAAACCATAAGATTTAAAATAATATGCGAAACCAGAAATGTTCTATTTATAATCTCTAAGCGAAGGTAAGCTGAGATCTAATGTGATAACTATATTTGTTAATGGATTTATAACATAAAGTGACCAGAAAGTTGCTTCACTTTGGCCATTTAATAAAGATTCTTACCTTGAAACATTAGTTCTTGGATGGACTGCATCATCTGTTAGTTCTCTAGCAAAATATGCTGGAATAGCTGCCATGTTTAGTACCACAGTAGTTGGAATAGCAATATAGCCGATTTTTTTGGCTGTGACTTGCGTAACTATAAAATAATTTTATGATGCTTATAAAGAAGCAAAAATAGTTGGAAAATATTTAGCTTATTTTCTTAATTAAAATTATTTAGGAACTAAATCCATAAATCTAGTTGGTTTTTCTTTGGGAACTGTTATTGTATATTATTGTTTAAAATAATTAATTAAATTGCAAAAGCAAGAAAAATATTAAATAATACATAACGTATTAATGATGGGAGGAGTTGCAGATAAGGATTTATTATCAAAATTGGATTACAGATGTATTTCTGGGACCTTTCATAATGTTTATAGTGAATAAGATGGCGTATTAGGTTATGCGCTTCCTTTGTATAATAATGCCATTAATCCTTGTGGTAAATATCAAATCGATATTAATTTAGGACTTAATTCAGTTGAAAGTATGTATCCTAATGTGAAAAACCACAATTTTACTCAAAAAGTGTCAGGCCATCGAAAATATGAAGGAGAAATTATTTAAGAAATATTAAAATTGACTAATTTTGATGATTAATATTTAATATTTTGATTCAAATATATAATAATTTCAAAATTTGTCTTTTTTAAATTAATAACTTTAAAAAAAACAATTAAAATAAACTTATTTTTAGAATTTCATAGTTTCTATATCTGATTTTGATTTTGAGGATTGATTGATAATTGCTTATATAAAAAACATTTACTTGAATTCTTTTCTATCATACTGGAAAAAGATTATTATGCTATTCTAAATGAAATGATATTAATCAACTGTTATTAATTTTCAACAAGCAAAATATTTAATTAAAGTCTAATAGAAAACATAACTATTAAGATATTTTATGGGATTTTTAATATTGATAAGTTTATCATTTATTTTTATTACTTAAATATAATAAGATATTAATGGAGTACTTAAAACTAGATTGATAATATAAAACTATTGTTTCTATATTTATTAAGCAAATATAAGTTGTATTTATTTAAGAATTATTATATCAAAACAGTTAAATCATTTTTTTCATAACACTTCCTATAATAAGAAATATAACGCTAGTCAAAAGCATATGCCATATGTATATATGATAATGATAAGTGGATGACTTGTTTTTGGAATGGAACATAGCTTTAAATTTCAATTATTATAGCTCAGCTTAGAGGGCTTCTTTACTAACCTTCAATTCTCCCTAAGAATTTAATAATAA;start=413256;subtype=EXTERNAL;support_ref=62;support_variant=1;type=ALTERNATIVE;
scaffold51_12_with_IES	MILORD	internal_eliminated_sequence	413262	413920	.	.	.	ID=MILORD.12.413262.413920;Name=MILORD.12.413262.413920;bounded_by_ta=TRUE;common_boundary=None;end=413920;ies_id=IESPGM.PTET51.1.12.392049;ies_left_dist=475;ies_min_dist=101;ies_right_dist=-101;junction_seq=catttaatataatttTAaaaagcaattaccca;read_names=J00121:27:H3GGKBBXX:5:2103:17411:1384;sequence=TAAAACAATTTCTATTAGAAATGATTTAATTATAAGAATTTCTTTTTGGAAAAAACATAGTAAAAATTATTCATATATTAGGAATCAGCTATAGTAAATAATGAAGATGAAATAAACTTCTTAGCCTAATATGTTGTTTAAAAAATCATTGAACTTAAAGTTCAAGATCTAAATTCTTTAAATAATTAGTAAGCATTTGCTTATAAATTTGGTTCTGTGTATATTGATACATGTAATGATATAGAGTTCCAATTCAAAAATAAATCAAAGCATAATTACCTTATGTACAAATAAAGAATTGAAATTGTTATTGCTAAAAAATTAAGAAAAATAGCAAAAAAAAATTAATACTCAATGTATTAATAACTTCTATCACCTTTAAAATAAAAATATCAAAAAATTGATATAACTTTGTCAAAAAAGAAGAATATTATTTTATTAAATGAAGAATATTAAGAAACTTATGCGAAATTTATATATAGATGATTATTTTCATATTTTAAATCGATAATAATTATATATGATTAAAATAACTTTCAAATAATTATCCTAATTATGTATAAAATATTTACTAACTTTAACCAAAAAGTATGAATTGGGTTTTGATTAAATTTGAAGAATAATTGAAGAAAAAATTGATTTATTAAACAATTGAAATA;start=413262;subtype=EXTERNAL;support_ref=66;support_variant=1;type=ALTERNATIVE;
scaffold51_12_with_IES	MILORD	internal_eliminated_sequence	413329	413965	.	.	.	ID=MILORD.12.413329.413965;Name=MILORD.12.413329.413965;bounded_by_ta=TRUE;common_boundary=None;end=413965;ies_id=IESPGM.PTET51.1.12.392049;ies_left_dist=408;ies_min_dist=146;ies_right_dist=-146;junction_seq=aaacatagtaaaaatTAttatgttgaaacttt;read_names=J00121:27:H3GGKBBXX:5:2123:20496:27725;sequence=TATTCATATATTAGGAATCAGCTATAGTAAATAATGAAGATGAAATAAACTTCTTAGCCTAATATGTTGTTTAAAAAATCATTGAACTTAAAGTTCAAGATCTAAATTCTTTAAATAATTAGTAAGCATTTGCTTATAAATTTGGTTCTGTGTATATTGATACATGTAATGATATAGAGTTCCAATTCAAAAATAAATCAAAGCATAATTACCTTATGTACAAATAAAGAATTGAAATTGTTATTGCTAAAAAATTAAGAAAAATAGCAAAAAAAAATTAATACTCAATGTATTAATAACTTCTATCACCTTTAAAATAAAAATATCAAAAAATTGATATAACTTTGTCAAAAAAGAAGAATATTATTTTATTAAATGAAGAATATTAAGAAACTTATGCGAAATTTATATATAGATGATTATTTTCATATTTTAAATCGATAATAATTATATATGATTAAAATAACTTTCAAATAATTATCCTAATTATGTATAAAATATTTACTAACTTTAACCAAAAAGTATGAATTGGGTTTTGATTAAATTTGAAGAATAATTGAAGAAAAAATTGATTTATTAAACAATTGAAATATAAAAAGCAATTACCCAAAAAAAATATTACAAACCAATTGTTAAA;start=413329;subtype=EXTERNAL;support_ref=68;support_variant=1;type=ALTERNATIVE;
scaffold51_12_with_IES	MILORD	internal_eliminated_sequence	413501	414258	.	.	.	ID=MILORD.12.413501.414258;Name=MILORD.12.413501.414258;bounded_by_ta=TRUE;common_boundary=None;end=414258;ies_id=IESPGM.PTET51.1.12.392049;ies_left_dist=236;ies_min_dist=236;ies_right_dist=-439;junction_seq=tgatacatgtaatgaTAacaattaatcattgg;read_names=J00121:27:H3GGKBBXX:5:2122:25641:25316;sequence=TATAGAGTTCCAATTCAAAAATAAATCAAAGCATAATTACCTTATGTACAAATAAAGAATTGAAATTGTTATTGCTAAAAAATTAAGAAAAATAGCAAAAAAAAATTAATACTCAATGTATTAATAACTTCTATCACCTTTAAAATAAAAATATCAAAAAATTGATATAACTTTGTCAAAAAAGAAGAATATTATTTTATTAAATGAAGAATATTAAGAAACTTATGCGAAATTTATATATAGATGATTATTTTCATATTTTAAATCGATAATAATTATATATGATTAAAATAACTTTCAAATAATTATCCTAATTATGTATAAAATATTTACTAACTTTAACCAAAAAGTATGAATTGGGTTTTGATTAAATTTGAAGAATAATTGAAGAAAAAATTGATTTATTAAACAATTGAAATATAAAAAGCAATTACCCAAAAAAAATATTACAAACCAATTGTTAAATATTATGTTGAAACTTTTTTAATTAATTAAAAGTTTTAGATGTTGAATAAAAATTATGTAGTATAACTTATTTAATTTGCATACAAATTGAATAAATCGAAATTTTAAGATGTTCAATTAGGTTTTTAAAAATTCATTATAGAGTTATCTAGTATTTAGTATCTTTAATTAAATTAAGATGACATTAATTAGATATTTAATTAAAAAGACAAGTATTTTTTCGAAAATTTCTCAGCAAAACAAACGATGGAATTAATTATTGAACTCTTCCTTTTATTATCAGGTTTTAAATA;start=413501;subtype=EXTERNAL;support_ref=47;support_variant=1;type=ALTERNATIVE;
scaffold51_12_with_IES	MILORD	internal_eliminated_sequence	413503	414019	.	.	.	ID=MILORD.12.413503.414019;Name=MILORD.12.413503.414019;bounded_by_ta=TRUE;common_boundary=None;end=414019;ies_id=IESPGM.PTET51.1.12.392049;ies_left_dist=234;ies_min_dist=200;ies_right_dist=-200;junction_seq=atacatgtaatgataTAtgtagtataacttat;read_names=J00121:27:H3GGKBBXX:5:2227:22394:41704;sequence=TAGAGTTCCAATTCAAAAATAAATCAAAGCATAATTACCTTATGTACAAATAAAGAATTGAAATTGTTATTGCTAAAAAATTAAGAAAAATAGCAAAAAAAAATTAATACTCAATGTATTAATAACTTCTATCACCTTTAAAATAAAAATATCAAAAAATTGATATAACTTTGTCAAAAAAGAAGAATATTATTTTATTAAATGAAGAATATTAAGAAACTTATGCGAAATTTATATATAGATGATTATTTTCATATTTTAAATCGATAATAATTATATATGATTAAAATAACTTTCAAATAATTATCCTAATTATGTATAAAATATTTACTAACTTTAACCAAAAAGTATGAATTGGGTTTTGATTAAATTTGAAGAATAATTGAAGAAAAAATTGATTTATTAAACAATTGAAATATAAAAAGCAATTACCCAAAAAAAATATTACAAACCAATTGTTAAATATTATGTTGAAACTTTTTTAATTAATTAAAAGTTTTAGATGTTGAATAAAAAT;start=413503;subtype=EXTERNAL;support_ref=43;support_variant=1;type=ALTERNATIVE;
scaffold51_12_with_IES	MILORD	internal_eliminated_sequence	413538	413778	.	.	.	ID=MILORD.12.413538.413778;Name=MILORD.12.413538.413778;bounded_by_ta=TRUE;common_boundary=None;end=413778;ies_id=IESPGM.PTET51.1.12.392049;ies_left_dist=199;ies_min_dist=41;ies_right_dist=41;junction_seq=aaatcaaagcataatTAtatgattaaaataac;read_names=J00121:27:H3GGKBBXX:5:1220:23774:1648;sequence=TACCTTATGTACAAATAAAGAATTGAAATTGTTATTGCTAAAAAATTAAGAAAAATAGCAAAAAAAAATTAATACTCAATGTATTAATAACTTCTATCACCTTTAAAATAAAAATATCAAAAAATTGATATAACTTTGTCAAAAAAGAAGAATATTATTTTATTAAATGAAGAATATTAAGAAACTTATGCGAAATTTATATATAGATGATTATTTTCATATTTTAAATCGATAATAATTA;start=413538;subtype=OVERLAPPING;support_ref=43;support_variant=1;type=ALTERNATIVE;
scaffold51_12_with_IES	MILORD	internal_eliminated_sequence	413619	414258	.	.	.	ID=MILORD.12.413619.414258;Name=MILORD.12.413619.414258;bounded_by_ta=TRUE;common_boundary=None;end=414258;ies_id=IESPGM.PTET51.1.12.392049;ies_left_dist=118;ies_min_dist=118;ies_right_dist=-439;junction_seq=aattaatactcaatgTAacaattaatcattgg;read_names=J00121:27:H3GGKBBXX:5:2120:6644:1156;sequence=TATTAATAACTTCTATCACCTTTAAAATAAAAATATCAAAAAATTGATATAACTTTGTCAAAAAAGAAGAATATTATTTTATTAAATGAAGAATATTAAGAAACTTATGCGAAATTTATATATAGATGATTATTTTCATATTTTAAATCGATAATAATTATATATGATTAAAATAACTTTCAAATAATTATCCTAATTATGTATAAAATATTTACTAACTTTAACCAAAAAGTATGAATTGGGTTTTGATTAAATTTGAAGAATAATTGAAGAAAAAATTGATTTATTAAACAATTGAAATATAAAAAGCAATTACCCAAAAAAAATATTACAAACCAATTGTTAAATATTATGTTGAAACTTTTTTAATTAATTAAAAGTTTTAGATGTTGAATAAAAATTATGTAGTATAACTTATTTAATTTGCATACAAATTGAATAAATCGAAATTTTAAGATGTTCAATTAGGTTTTTAAAAATTCATTATAGAGTTATCTAGTATTTAGTATCTTTAATTAAATTAAGATGACATTAATTAGATATTTAATTAAAAAGACAAGTATTTTTTCGAAAATTTCTCAGCAAAACAAACGATGGAATTAATTATTGAACTCTTCCTTTTATTATCAGGTTTTAAATA;start=413619;subtype=EXTERNAL;support_ref=37;support_variant=1;type=ALTERNATIVE;
scaffold51_12_with_IES	MILORD	internal_eliminated_sequence	413632	414028	.	.	.	ID=MILORD.12.413632.414028;Name=MILORD.12.413632.414028;bounded_by_ta=TRUE;common_boundary=None;end=414028;ies_id=IESPGM.PTET51.1.12.392049;ies_left_dist=105;ies_min_dist=105;ies_right_dist=-209;junction_seq=tgtattaataacttcTAacttatttaatttgc;read_names=J00121:27:H3GGKBBXX:5:1209:5660:28885,J00121:27:H3GGKBBXX:5:1209:5548:28797;sequence=TATCACCTTTAAAATAAAAATATCAAAAAATTGATATAACTTTGTCAAAAAAGAAGAATATTATTTTATTAAATGAAGAATATTAAGAAACTTATGCGAAATTTATATATAGATGATTATTTTCATATTTTAAATCGATAATAATTATATATGATTAAAATAACTTTCAAATAATTATCCTAATTATGTATAAAATATTTACTAACTTTAACCAAAAAGTATGAATTGGGTTTTGATTAAATTTGAAGAATAATTGAAGAAAAAATTGATTTATTAAACAATTGAAATATAAAAAGCAATTACCCAAAAAAAATATTACAAACCAATTGTTAAATATTATGTTGAAACTTTTTTAATTAATTAAAAGTTTTAGATGTTGAATAAAAATTATGTAGTA;start=413632;subtype=EXTERNAL;support_ref=34;support_variant=2;type=ALTERNATIVE;
scaffold51_12_with_IES	MILORD	internal_eliminated_sequence	413739	413839	.	.	.	ID=MILORD.12.413739.413839;Name=MILORD.12.413739.413839;bounded_by_ta=TRUE;common_boundary=None;end=413839;ies_id=IESPGM.PTET51.1.12.392049;ies_left_dist=-2;ies_min_dist=2;ies_right_dist=-20;junction_seq=tatgcgaaatttataTAaccaaaaagtatgaa;read_names=J00121:27:H3GGKBBXX:5:1111:9759:7926;sequence=TATAGATGATTATTTTCATATTTTAAATCGATAATAATTATATATGATTAAAATAACTTTCAAATAATTATCCTAATTATGTATAAAATATTTACTAACTT;start=413739;subtype=OVERLAPPING;support_ref=24;support_variant=1;type=ALTERNATIVE;
scaffold51_12_with_IES	MILORD	internal_eliminated_sequence	413739	413821	.	.	.	ID=MILORD.12.413739.413821;Name=MILORD.12.413739.413821;bounded_by_ta=TRUE;common_boundary=None;end=413821;ies_id=IESPGM.PTET51.1.12.392049;ies_left_dist=-2;ies_min_dist=2;ies_right_dist=-2;junction_seq=tatgcgaaatttataTAaaatatttactaact;read_names=J00121:27:H3GGKBBXX:5:1222:8613:43005,J00121:27:H3GGKBBXX:5:1204:23845:38697,J00121:27:H3GGKBBXX:5:1202:28676:25861,J00121:27:H3GGKBBXX:5:1218:22851:2017,J00121:27:H3GGKBBXX:5:1216:7537:5763,J00121:27:H3GGKBBXX:5:2107:21004:46504,J00121:27:H3GGKBBXX:5:1205:17097:32701,J00121:27:H3GGKBBXX:5:2207:6583:5552,J00121:27:H3GGKBBXX:5:2226:11322:11724,J00121:27:H3GGKBBXX:5:2210:11799:18810,J00121:27:H3GGKBBXX:5:2126:10967:19337,J00121:27:H3GGKBBXX:5:2221:6187:21641,J00121:27:H3GGKBBXX:5:1221:23734:18880,J00121:27:H3GGKBBXX:5:2213:5213:42214,J00121:27:H3GGKBBXX:5:2209:9262:48843,J00121:27:H3GGKBBXX:5:1103:11180:23786,J00121:27:H3GGKBBXX:5:1204:23886:5042,J00121:27:H3GGKBBXX:5:1224:12520:12673,J00121:27:H3GGKBBXX:5:1228:9546:28164,J00121:27:H3GGKBBXX:5:1221:25093:18282;sequence=TATAGATGATTATTTTCATATTTTAAATCGATAATAATTATATATGATTAAAATAACTTTCAAATAATTATCCTAATTATGTA;start=413739;subtype=OVERLAPPING;support_ref=48;support_variant=20;type=ALTERNATIVE;
scaffold51_12_with_IES	MILORD	internal_eliminated_sequence	414560	415848	.	.	.	ID=MILORD.12.414560.415848;Name=MILORD.12.414560.415848;bounded_by_ta=TRUE;common_boundary=None;end=415848;ies_id=IESPGM.PTET51.1.12.392049;ies_left_dist=-823;ies_min_dist=823;ies_right_dist=-2029;junction_seq=tatttttcctctttaTAtaaaactattgtttc;read_names=J00121:27:H3GGKBBXX:5:2203:26047:1824;sequence=TATCAAAATAATGATAAGTAACAGAAAATTGATGTTATTCTTAACGATAAGTTTTCTTAATTTATGAATAATATCGTATAATAGAAACCATAAGATTTAAAATAATATGCGAAACCAGAAATGTTCTATTTATAATCTCTAAGCGAAGGTAAGCTGAGATCTAATGTGATAACTATATTTGTTAATGGATTTATAACATAAAGTGACCAGAAAGTTGCTTCACTTTGGCCATTTAATAAAGATTCTTACCTTGAAACATTAGTTCTTGGATGGACTGCATCATCTGTTAGTTCTCTAGCAAAATATGCTGGAATAGCTGCCATGTTTAGTACCACAGTAGTTGGAATAGCAATATAGCCGATTTTTTTGGCTGTGACTTGCGTAACTATAAAATAATTTTATGATGCTTATAAAGAAGCAAAAATAGTTGGAAAATATTTAGCTTATTTTCTTAATTAAAATTATTTAGGAACTAAATCCATAAATCTAGTTGGTTTTTCTTTGGGAACTGTTATTGTATATTATTGTTTAAAATAATTAATTAAATTGCAAAAGCAAGAAAAATATTAAATAATACATAACGTATTAATGATGGGAGGAGTTGCAGATAAGGATTTATTATCAAAATTGGATTACAGATGTATTTCTGGGACCTTTCATAATGTTTATAGTGAATAAGATGGCGTATTAGGTTATGCGCTTCCTTTGTATAATAATGCCATTAATCCTTGTGGTAAATATCAAATCGATATTAATTTAGGACTTAATTCAGTTGAAAGTATGTATCCTAATGTGAAAAACCACAATTTTACTCAAAAAGTGTCAGGCCATCGAAAATATGAAGGAGAAATTATTTAAGAAATATTAAAATTGACTAATTTTGATGATTAATATTTAATATTTTGATTCAAATATATAATAATTTCAAAATTTGTCTTTTTTAAATTAATAACTTTAAAAAAAACAATTAAAATAAACTTATTTTTAGAATTTCATAGTTTCTATATCTGATTTTGATTTTGAGGATTGATTGATAATTGCTTATATAAAAAACATTTACTTGAATTCTTTTCTATCATACTGGAAAAAGATTATTATGCTATTCTAAATGAAATGATATTAATCAACTGTTATTAATTTTCAACAAGCAAAATATTTAATTAAAGTCTAATAGAAAACATAACTATTAAGATATTTTATGGGATTTTTAATATTGATAAGTTTATCATTTATTTTTATTACTTAAATATAATAAGATATTAATGGAGTACTTAAAACTAGATTGATAA;start=414560;subtype=MAC;support_ref=78;support_variant=1;type=CRYPTIC;
scaffold51_12_with_IES	MILORD	internal_eliminated_sequence	415098	415848	.	.	.	ID=MILORD.12.415098.415848;Name=MILORD.12.415098.415848;bounded_by_ta=TRUE;common_boundary=None;end=415848;ies_id=IESPGM.PTET51.1.12.392049;ies_left_dist=-1361;ies_min_dist=1361;ies_right_dist=-2029;junction_seq=attgtttaaaataatTAtaaaactattgtttc;read_names=J00121:27:H3GGKBBXX:5:1123:20111:46821;sequence=TAATTAAATTGCAAAAGCAAGAAAAATATTAAATAATACATAACGTATTAATGATGGGAGGAGTTGCAGATAAGGATTTATTATCAAAATTGGATTACAGATGTATTTCTGGGACCTTTCATAATGTTTATAGTGAATAAGATGGCGTATTAGGTTATGCGCTTCCTTTGTATAATAATGCCATTAATCCTTGTGGTAAATATCAAATCGATATTAATTTAGGACTTAATTCAGTTGAAAGTATGTATCCTAATGTGAAAAACCACAATTTTACTCAAAAAGTGTCAGGCCATCGAAAATATGAAGGAGAAATTATTTAAGAAATATTAAAATTGACTAATTTTGATGATTAATATTTAATATTTTGATTCAAATATATAATAATTTCAAAATTTGTCTTTTTTAAATTAATAACTTTAAAAAAAACAATTAAAATAAACTTATTTTTAGAATTTCATAGTTTCTATATCTGATTTTGATTTTGAGGATTGATTGATAATTGCTTATATAAAAAACATTTACTTGAATTCTTTTCTATCATACTGGAAAAAGATTATTATGCTATTCTAAATGAAATGATATTAATCAACTGTTATTAATTTTCAACAAGCAAAATATTTAATTAAAGTCTAATAGAAAACATAACTATTAAGATATTTTATGGGATTTTTAATATTGATAAGTTTATCATTTATTTTTATTACTTAAATATAATAAGATATTAATGGAGTACTTAAAACTAGATTGATAA;start=415098;subtype=MAC;support_ref=66;support_variant=1;type=CRYPTIC;
scaffold51_12_with_IES	MILORD	internal_eliminated_sequence	416476	416554	.	.	.	ID=MILORD.12.416476.416554;Name=MILORD.12.416476.416554;bounded_by_ta=TRUE;common_boundary=None;end=416554;ies_id=IESPGM.PTET51.1.12.392049;ies_left_dist=-2739;ies_min_dist=2735;ies_right_dist=-2735;junction_seq=agtaaacaacggttgTAatgatttttattatc;read_names=J00121:27:H3GGKBBXX:5:2109:10125:41792;sequence=TAAAGCAGGAGTAGTTTAGATTTGGTGATATGATTCAAAGCTATTTGTAGAATTTCTGAAAATATTTTGATTTGAGGTT;start=416476;subtype=MAC;support_ref=90;support_variant=1;type=CRYPTIC;
scaffold51_12_with_IES	MILORD	internal_eliminated_sequence	420051	420141	.	.	.	ID=MILORD.12.420051.420141;Name=MILORD.12.420051.420141;bounded_by_ta=TRUE;common_boundary=None;end=420141;ies_id=IESPGM.PTET51.1.12.398413;ies_left_dist=133;ies_min_dist=70;ies_right_dist=70;junction_seq=taatttaagatgattTAcaatttaataataat;read_names=J00121:27:H3GGKBBXX:5:2102:22090:34073;sequence=TACAGCTGCTAAGTCATTCGAAAACACTTTCTGTTTAATTAGACATACAGGTTGTAGATCTAGGAAGATAAATTATTTATTGGATTAGATG;start=420051;subtype=MAC;support_ref=69;support_variant=1;type=CRYPTIC;
scaffold51_12_with_IES	MILORD	internal_eliminated_sequence	420096	420141	.	.	.	ID=MILORD.12.420096.420141;Name=MILORD.12.420096.420141;bounded_by_ta=TRUE;common_boundary=None;end=420141;ies_id=IESPGM.PTET51.1.12.398413;ies_left_dist=88;ies_min_dist=70;ies_right_dist=70;junction_seq=ctgtttaattagacaTAcaatttaataataat;read_names=J00121:27:H3GGKBBXX:5:2219:11606:41299;sequence=TACAGGTTGTAGATCTAGGAAGATAAATTATTTATTGGATTAGATG;start=420096;subtype=MAC;support_ref=38;support_variant=1;type=CRYPTIC;
scaffold51_12_with_IES	MILORD	internal_eliminated_sequence	420184	420211	.	.	.	ID=MILORD.12.420184.420211;Name=MILORD.12.420184.420211;bounded_by_ta=TRUE;common_boundary=Both;end=420211;ies_id=IESPGM.PTET51.1.12.398413;ies_left_dist=0;ies_min_dist=0;ies_right_dist=0;junction_seq=gatcggccagcaaagTAtgagttggaaataaa;read_names=J00121:27:H3GGKBBXX:5:2122:17137:13605,J00121:27:H3GGKBBXX:5:1210:27559:11688,J00121:27:H3GGKBBXX:5:2128:12388:32982,J00121:27:H3GGKBBXX:5:1209:22019:32226,J00121:27:H3GGKBBXX:5:2210:31588:8119,J00121:27:H3GGKBBXX:5:1213:14123:27760,J00121:27:H3GGKBBXX:5:1109:9536:19918,J00121:27:H3GGKBBXX:5:2212:19563:42214,J00121:27:H3GGKBBXX:5:1127:13210:30116,J00121:27:H3GGKBBXX:5:1211:20466:46487,J00121:27:H3GGKBBXX:5:2228:10033:28903,J00121:27:H3GGKBBXX:5:1226:20212:16366,J00121:27:H3GGKBBXX:5:2223:16051:43691,J00121:27:H3GGKBBXX:5:2106:30157:32297,J00121:27:H3GGKBBXX:5:2225:13494:7504,J00121:27:H3GGKBBXX:5:2203:28026:9965,J00121:27:H3GGKBBXX:5:2102:11718:32560,J00121:27:H3GGKBBXX:5:1218:20111:38416,J00121:27:H3GGKBBXX:5:1101:21369:28991,J00121:27:H3GGKBBXX:5:1210:16275:39541,J00121:27:H3GGKBBXX:5:1121:26220:4338,J00121:27:H3GGKBBXX:5:2214:25926:13289,J00121:27:H3GGKBBXX:5:1201:16498:26881,J00121:27:H3GGKBBXX:5:1128:5436:2791,J00121:27:H3GGKBBXX:5:1219:24251:8523,J00121:27:H3GGKBBXX:5:1116:27154:30327,J00121:27:H3GGKBBXX:5:1223:10937:39963,J00121:27:H3GGKBBXX:5:1205:11403:28780,J00121:27:H3GGKBBXX:5:2215:21562:21412,J00121:27:H3GGKBBXX:5:2213:9394:41440,J00121:27:H3GGKBBXX:5:2112:17797:34196;sequence=TATAGTTTACTTTTGGGTTGATTATCTA;start=420184;subtype=IES;support_ref=0;support_variant=31;type=IES;
scaffold51_12_with_IES	MILORD	internal_eliminated_sequence	421546	421648	.	.	.	ID=MILORD.12.421546.421648;Name=MILORD.12.421546.421648;bounded_by_ta=TRUE;common_boundary=LEFT;end=421648;ies_id=IESPGM.PTET51.1.12.399747;ies_left_dist=0;ies_min_dist=0;ies_right_dist=-44;junction_seq=tatttgaagatgagaTAtctttgaaatttaat;read_names=J00121:27:H3GGKBBXX:5:1108:18720:6747;sequence=TATAGTAAATTATAGATTTTGAGTATTCAAAAATAAATGAAGATTAATTAACTCTGTTGTAATTGAATCAGATACACATTAAAATTAAAAGTAAAAGTGATTG;start=421546;subtype=PARTIAL_EXTERNAL;support_ref=19;support_variant=1;type=ALTERNATIVE;
scaffold51_12_with_IES	MILORD	internal_eliminated_sequence	421546	421604	.	.	.	ID=MILORD.12.421546.421604;Name=MILORD.12.421546.421604;bounded_by_ta=TRUE;common_boundary=Both;end=421604;ies_id=IESPGM.PTET51.1.12.399747;ies_left_dist=0;ies_min_dist=0;ies_right_dist=0;junction_seq=tatttgaagatgagaTAattgaatcagataca;read_names=J00121:27:H3GGKBBXX:5:1122:9729:2563,J00121:27:H3GGKBBXX:5:2104:20395:7644,J00121:27:H3GGKBBXX:5:1214:14052:12445,J00121:27:H3GGKBBXX:5:1127:8410:9877,J00121:27:H3GGKBBXX:5:1114:11982:45502,J00121:27:H3GGKBBXX:5:2225:16549:17720,J00121:27:H3GGKBBXX:5:1102:4371:21623,J00121:27:H3GGKBBXX:5:2101:9211:9508,J00121:27:H3GGKBBXX:5:1128:23104:24401,J00121:27:H3GGKBBXX:5:2104:15676:22854,J00121:27:H3GGKBBXX:5:1127:17269:36481,J00121:27:H3GGKBBXX:5:2107:26697:4426,J00121:27:H3GGKBBXX:5:1107:26098:3143,J00121:27:H3GGKBBXX:5:2222:5386:47260,J00121:27:H3GGKBBXX:5:2105:18893:2897,J00121:27:H3GGKBBXX:5:1121:19157:18476,J00121:27:H3GGKBBXX:5:2109:26240:3635,J00121:27:H3GGKBBXX:5:2110:18375:37027,J00121:27:H3GGKBBXX:5:1111:16264:40965,J00121:27:H3GGKBBXX:5:1203:15158:20269,J00121:27:H3GGKBBXX:5:1219:8714:19197;sequence=TATAGTAAATTATAGATTTTGAGTATTCAAAAATAAATGAAGATTAATTAACTCTGTTG;start=421546;subtype=IES;support_ref=38;support_variant=21;type=IES;
scaffold51_12_with_IES	MILORD	internal_eliminated_sequence	421765	421895	.	.	.	ID=MILORD.12.421765.421895;Name=MILORD.12.421765.421895;bounded_by_ta=TRUE;common_boundary=None;end=421895;ies_id=IESPGM.PTET51.1.12.399747;ies_left_dist=-219;ies_min_dist=219;ies_right_dist=-291;junction_seq=tgatcattatctattTAcaatttatttattgt;read_names=J00121:27:H3GGKBBXX:5:1215:4756:38715;sequence=TATTATTATTTCATCTTGATTATAAATTGTTATCATATTATTCTATAGCCAAAATAAAAGGGTTTAATTAAATAAATTTTAATATTAATATCGAATAATTATAAAAAAAGTATTAAGAAAATAATTGTTAA;start=421765;subtype=MAC;support_ref=65;support_variant=1;type=CRYPTIC;
scaffold51_12_with_IES	MILORD	internal_eliminated_sequence	421800	423868	.	.	.	ID=MILORD.12.421800.423868;Name=MILORD.12.421800.423868;bounded_by_ta=TRUE;common_boundary=None;end=423868;ies_id=IESPGM.PTET51.1.12.399747;ies_left_dist=-254;ies_min_dist=254;ies_right_dist=-2264;junction_seq=tataaattgttatcaTAaattagtcgtaaata;read_names=J00121:27:H3GGKBBXX:5:1204:15047:7732;sequence=TATTATTCTATAGCCAAAATAAAAGGGTTTAATTAAATAAATTTTAATATTAATATCGAATAATTATAAAAAAAGTATTAAGAAAATAATTGTTAATACAATTTATTTATTGTTAATTAAATTATGAATAAATCAGAATTTTTAAATTATAAGAAAAATTTGAAGATTAGAGAATAGTCGTCATCTAATACTCTTTGGTTAGTTATTTATGTCTGCCTTATTTATTTGCTTTTTGGATCCTTTAACATTTGTGGTAAATTTTTTCTAACTTGCACATACATCTATTCATTTTCAGATAGCATTTCAATCTTAAACTATCGTTCCTTAAATTTGGCAAACTTTCAGTAATTCAATTTTTAAAGATAACATAGATGGTTTCTATTTGAAATGGTCGGACCATTGAGTCTTCCTTTAATACCTGATATTATTGGCAGAATGAAATTCAAGTTTATTTTCCTAATTGCGTCACTTGGACCGATAATATTTTTGACCCCTGCTTTGTATGCAAGTATTTGTAAAGACTCAAACAATTCAGGTTGCAACATATTGTTCATATATTGTTGTGCATTTGTAGTTTCGATAATTGCTGGTTTAATGTAATCTTTACTTTTATTTGTTATGTTATTCTACCTATCTAATTTAGCAAAAAGTAGAGAAAAAGTTATATATTATGGTTCATTTTTTTTTATGTAATCGATGGTCCTATTTAAATAGACATTCTCTTTAATGGCTACTTGGAAGTTTAATAGGGGAGATTTTCATAACCTATGATAATATGAGTGCAAATAATACCATATCTAAAGTCTTTGGAATCATTATAATAATGCAATTCTCAACAAGTTTAATCTATCTTACTATCCCAGAGAAATCTAATGGAAGATACTATAGCTTTTAGAAAACATTAATTCATTTCTTTAATTAGAAATCACAAAAACAATCAAAATTAGATACTAATTAGCAAGACATCAGAGAACTATTACTAAAATCATCGAGTTCAGATTATAATGATGATTCAAACAATACATTTAATGATACTGAATAAAGTGATAAAATTTCAACTCAATCTGAAAAATAGCAAAATGACTTACATCTATTTACATCCAAACTCTTGTAAAACTCCAATACAAAGTCAATCCTGACCTTATAATGCTTCTCAATTGAAGAAAGAAGCTTAATTGAGCTCTTAGAATCTTCATAAGACAATTAATTTTGCTCAAATTTTATATCTATAGATGAATATCAAAATCGATCTTACTTTTCAAAACTTTACATTACGTTAGATAAACTATACAAGGATGGTTTCTCATGGGTTCTCTTCTTATTATGTTTTATTGCCAGCATTTAATCATTTTTGTATATTTATTTCTTCCCTTTTTTTGCTTAACCAGATACTAAATAATTAGCAAATTAAGCTGCCTTAGTTTTATAAGGGTATTTATATGTTGGTGTTGGGGAATTGTTTGGTTCATTTGGAATAGGAATGCTTGGAGAATCTAAAGATAAGATAAAGTAATTTACATTTAAATTGTAGTGCTCTAATTTATATACTTTATGTATTCTAATTTGGATGCTTTGTAGCTTGGACTTCTTATTTCTTGAAATATGAAATATTAATCTTAGTATTCTCTATCACAACAGGATTTTGTGATTCATCAATGACCTCTACTGTTATTTCAGTCTTGACTTTGAGATTTCCTAAAGTAATAACATATTGTTATAATAGTATATTTATTTAGTGGACCTGATGTACTTTATTTATTCCTTATCATTTGCAGTCCTAGCTTTTATATTTATATCTTGCAATTTTGATAACAATACTTTTCTATCCTTAATTTTACTCTAAACTTTTGGCTTTCTAGGGCTACTTGCAGTTTATAAAATCAATCACTTAATTGAAAATAATTAAATTAAAGTAGTTTAATGATTTATTATTAATAAATAATATCTATTAAATTCTCTTACAAGATATATTTAATTGTAATTCATAATTTAAAAACAGTTATTCTCATACTCTAAATTGTAATATCATTTATTCTCAACACATATATAATAGAGGAAATCTTTAATAA;start=421800;subtype=MAC;support_ref=58;support_variant=1;type=CRYPTIC;
scaffold51_12_with_IES	MILORD	internal_eliminated_sequence	421800	423939	.	.	.	ID=MILORD.12.421800.423939;Name=MILORD.12.421800.423939;bounded_by_ta=TRUE;common_boundary=None;end=423939;ies_id=IESPGM.PTET51.1.12.399747;ies_left_dist=-254;ies_min_dist=254;ies_right_dist=-2335;junction_seq=tataaattgttatcaTAtaatattatatatta;read_names=J00121:27:H3GGKBBXX:5:1111:15412:3899;sequence=TATTATTCTATAGCCAAAATAAAAGGGTTTAATTAAATAAATTTTAATATTAATATCGAATAATTATAAAAAAAGTATTAAGAAAATAATTGTTAATACAATTTATTTATTGTTAATTAAATTATGAATAAATCAGAATTTTTAAATTATAAGAAAAATTTGAAGATTAGAGAATAGTCGTCATCTAATACTCTTTGGTTAGTTATTTATGTCTGCCTTATTTATTTGCTTTTTGGATCCTTTAACATTTGTGGTAAATTTTTTCTAACTTGCACATACATCTATTCATTTTCAGATAGCATTTCAATCTTAAACTATCGTTCCTTAAATTTGGCAAACTTTCAGTAATTCAATTTTTAAAGATAACATAGATGGTTTCTATTTGAAATGGTCGGACCATTGAGTCTTCCTTTAATACCTGATATTATTGGCAGAATGAAATTCAAGTTTATTTTCCTAATTGCGTCACTTGGACCGATAATATTTTTGACCCCTGCTTTGTATGCAAGTATTTGTAAAGACTCAAACAATTCAGGTTGCAACATATTGTTCATATATTGTTGTGCATTTGTAGTTTCGATAATTGCTGGTTTAATGTAATCTTTACTTTTATTTGTTATGTTATTCTACCTATCTAATTTAGCAAAAAGTAGAGAAAAAGTTATATATTATGGTTCATTTTTTTTTATGTAATCGATGGTCCTATTTAAATAGACATTCTCTTTAATGGCTACTTGGAAGTTTAATAGGGGAGATTTTCATAACCTATGATAATATGAGTGCAAATAATACCATATCTAAAGTCTTTGGAATCATTATAATAATGCAATTCTCAACAAGTTTAATCTATCTTACTATCCCAGAGAAATCTAATGGAAGATACTATAGCTTTTAGAAAACATTAATTCATTTCTTTAATTAGAAATCACAAAAACAATCAAAATTAGATACTAATTAGCAAGACATCAGAGAACTATTACTAAAATCATCGAGTTCAGATTATAATGATGATTCAAACAATACATTTAATGATACTGAATAAAGTGATAAAATTTCAACTCAATCTGAAAAATAGCAAAATGACTTACATCTATTTACATCCAAACTCTTGTAAAACTCCAATACAAAGTCAATCCTGACCTTATAATGCTTCTCAATTGAAGAAAGAAGCTTAATTGAGCTCTTAGAATCTTCATAAGACAATTAATTTTGCTCAAATTTTATATCTATAGATGAATATCAAAATCGATCTTACTTTTCAAAACTTTACATTACGTTAGATAAACTATACAAGGATGGTTTCTCATGGGTTCTCTTCTTATTATGTTTTATTGCCAGCATTTAATCATTTTTGTATATTTATTTCTTCCCTTTTTTTGCTTAACCAGATACTAAATAATTAGCAAATTAAGCTGCCTTAGTTTTATAAGGGTATTTATATGTTGGTGTTGGGGAATTGTTTGGTTCATTTGGAATAGGAATGCTTGGAGAATCTAAAGATAAGATAAAGTAATTTACATTTAAATTGTAGTGCTCTAATTTATATACTTTATGTATTCTAATTTGGATGCTTTGTAGCTTGGACTTCTTATTTCTTGAAATATGAAATATTAATCTTAGTATTCTCTATCACAACAGGATTTTGTGATTCATCAATGACCTCTACTGTTATTTCAGTCTTGACTTTGAGATTTCCTAAAGTAATAACATATTGTTATAATAGTATATTTATTTAGTGGACCTGATGTACTTTATTTATTCCTTATCATTTGCAGTCCTAGCTTTTATATTTATATCTTGCAATTTTGATAACAATACTTTTCTATCCTTAATTTTACTCTAAACTTTTGGCTTTCTAGGGCTACTTGCAGTTTATAAAATCAATCACTTAATTGAAAATAATTAAATTAAAGTAGTTTAATGATTTATTATTAATAAATAATATCTATTAAATTCTCTTACAAGATATATTTAATTGTAATTCATAATTTAAAAACAGTTATTCTCATACTCTAAATTGTAATATCATTTATTCTCAACACATATATAATAGAGGAAATCTTTAATAATAAATTAGTCGTAAATAATTGATATTATAATTTCATGATTAAGACTTTAAAATTAATAAGTACTCTATATT;start=421800;subtype=MAC;support_ref=58;support_variant=1;type=CRYPTIC;
scaffold51_12_with_IES	MILORD	internal_eliminated_sequence	421808	421852	.	.	.	ID=MILORD.12.421808.421852;Name=MILORD.12.421808.421852;bounded_by_ta=TRUE;common_boundary=None;end=421852;ies_id=IESPGM.PTET51.1.12.399747;ies_left_dist=-262;ies_min_dist=248;ies_right_dist=-248;junction_seq=gttatcatattattcTAtcgaataattataaa;read_names=J00121:27:H3GGKBBXX:5:2108:3924:24226;sequence=TATAGCCAAAATAAAAGGGTTTAATTAAATAAATTTTAATATTAA;start=421808;subtype=MAC;support_ref=52;support_variant=1;type=CRYPTIC;
scaffold51_12_with_IES	MILORD	internal_eliminated_sequence	422222	422280	.	.	.	ID=MILORD.12.422222.422280;Name=MILORD.12.422222.422280;bounded_by_ta=TRUE;common_boundary=None;end=422280;ies_id=IESPGM.PTET51.1.12.399747;ies_left_dist=-676;ies_min_dist=676;ies_right_dist=-676;junction_seq=tcctttaatacctgaTAtttttgacccctgct;read_names=J00121:27:H3GGKBBXX:5:1217:14468:11618;sequence=TATTATTGGCAGAATGAAATTCAAGTTTATTTTCCTAATTGCGTCACTTGGACCGATAA;start=422222;subtype=MAC;support_ref=84;support_variant=1;type=CRYPTIC;
scaffold51_12_with_IES	MILORD	internal_eliminated_sequence	423894	425398	.	.	.	ID=MILORD.12.423894.425398;Name=MILORD.12.423894.425398;bounded_by_ta=TRUE;common_boundary=None;end=425398;ies_id=IESPGM.PTET51.1.12.403904;ies_left_dist=1868;ies_min_dist=480;ies_right_dist=480;junction_seq=gtaaataattgatatTAtttattaatctattg;read_names=J00121:27:H3GGKBBXX:5:1109:18497:34846;sequence=TATAATTTCATGATTAAGACTTTAAAATTAATAAGTACTCTATATTTATAATATTATATATTATTATAATAAGTTAAATACAAATCATTTTTATTTCTTTTTCAATTAGGAGTTGATAACAGAGGCCAATTTAACCATTTCACTTGTATAAGCAGAACTAATTTAATTAACATTTAACTGGGCATTTTCTAATTTGTTTCTCATGTTCATAATTTCGTGTAGAGGTATCATACTGGTAATCCTTGAAAAACTATAAAAAATCCTTACGGCTTCTAAGCAAAAGATGATTTTTCTTGGACCTCAGTTTCAAATCGAACTGGATATATTTTTCTATCCTCACTTATTGGTCCATTGAACTATTAATTGTTATTAACAGATGCAAGTCTCATTTGTTTTTATGGCAATGTAAAATTAAAGGTCCCTATCTTAGAAATTCTATTATTTTCTTAATAGATTACTACTATTGAATGCCTGAAGCTCTAGTTGGAGAACCGTGATCAACTTTTGATTTTAATGGCGAAGCACTTTTTTTATTTGAAAATTCCTTTAATTTAGTTTGTAATAAATCAAAACTTGGATTTCTATTACTCACTATATTCAATACACAATTTTATTATTCTTTTTAGGAGATGAGGGTTAAGTATGTTAAGATGCTACAGGCGATTTTCCATATAAATCATTTAGTTTTTCTCTGTATATTTTGATATTAAACTCCTCAAGGGGCTTGCATGGAACAGTCTTATCTTACTTTCAAAAATGATGCAAATTTTTACTAAGTTGATGTAGCGAGACATTGTTATTATTTATGAATAAATTTTATTTAATTACTTTACTGTTATAAAATAAACTCTTTCTCATAAAGATATCATTTAATCAATTTATTCCCTTTTTCTCCAAATTCACTAAGATTGGCTCCATATTTATTAATTGTTTATCGATCTACATATAAATTGTCACCAATTTGAAATTCAATTATATTCGATTTATTAAATACTTATTATTTTGGTATGAAACAAAATTTTTTATAAGTCTTTTTAATTTAAGTAAAAATATAATTCAATAAATCCTATTTACTTATCTCTGATAATTTTTAATTCTATTAAAATGAACAAGTGAGTTGCTTTCCTAAGCTCACTAAATCTTATTAACCATAACCTTTTATTTTGAATAGAATGACATGTGATTATAATTTATCTATTGGTTTGCCTATTATTCAATGGATAATTTAAAGAAAGACTTCCATATTTATTCATTATCTATATCTCAAATAAATTTTGTTGAATAATAATAATACTAACTTTATTTAAATTAAGCTCCCCTTAAAAATATAACTCATCCAAGCCGCATTTAAATAGTAAGAATACAAATAAACATATTCAAGTTAAGATCATATAAATAATATCCTTGTATAATTAATTATGATTGAATCGATATATTTAAAGCATATTTATTAAATTTATTTAAATATAATTGAAAACTATTTGATTTTATTAGAGATTATGCAA;start=423894;subtype=MAC;support_ref=94;support_variant=1;type=CRYPTIC;
scaffold51_12_with_IES	MILORD	internal_eliminated_sequence	425762	425878	.	.	.	ID=MILORD.12.425762.425878;Name=MILORD.12.425762.425878;bounded_by_ta=TRUE;common_boundary=Both;end=425878;ies_id=IESPGM.PTET51.1.12.403904;ies_left_dist=0;ies_min_dist=0;ies_right_dist=0;junction_seq=ttcattcgcggatggTAatagtatatgtggca;read_names=J00121:27:H3GGKBBXX:5:1227:10805:29501,J00121:27:H3GGKBBXX:5:2213:8907:24947,J00121:27:H3GGKBBXX:5:2206:28077:11003,J00121:27:H3GGKBBXX:5:1103:27630:36991,J00121:27:H3GGKBBXX:5:1120:18456:23593,J00121:27:H3GGKBBXX:5:1209:20009:25615,J00121:27:H3GGKBBXX:5:2210:16051:8383,J00121:27:H3GGKBBXX:5:1226:23865:8770,J00121:27:H3GGKBBXX:5:2215:31669:37589,J00121:27:H3GGKBBXX:5:2102:11028:46698,J00121:27:H3GGKBBXX:5:2118:13169:27830,J00121:27:H3GGKBBXX:5:1110:5406:19337,J00121:27:H3GGKBBXX:5:1107:24901:26529,J00121:27:H3GGKBBXX:5:2219:11515:21166,J00121:27:H3GGKBBXX:5:2120:18599:16172,J00121:27:H3GGKBBXX:5:1202:23734:12796,J00121:27:H3GGKBBXX:5:2207:2402:10405,J00121:27:H3GGKBBXX:5:2102:19613:35057,J00121:27:H3GGKBBXX:5:1204:3417:20463,J00121:27:H3GGKBBXX:5:2214:29751:9860,J00121:27:H3GGKBBXX:5:1126:26007:10932,J00121:27:H3GGKBBXX:5:2119:25855:18546,J00121:27:H3GGKBBXX:5:1202:12368:2457,J00121:27:H3GGKBBXX:5:1201:5751:32701,J00121:27:H3GGKBBXX:5:1202:23551:13324,J00121:27:H3GGKBBXX:5:1107:19116:24138,J00121:27:H3GGKBBXX:5:1114:8542:11724,J00121:27:H3GGKBBXX:5:2225:20446:15363,J00121:27:H3GGKBBXX:5:2109:14610:44992,J00121:27:H3GGKBBXX:5:1128:28371:43409,J00121:27:H3GGKBBXX:5:1128:10815:1420,J00121:27:H3GGKBBXX:5:1106:7740:21272,J00121:27:H3GGKBBXX:5:1208:18243:43867,J00121:27:H3GGKBBXX:5:2217:21907:35409,J00121:27:H3GGKBBXX:5:1209:3640:3020,J00121:27:H3GGKBBXX:5:1122:12956:39629,J00121:27:H3GGKBBXX:5:2208:2980:5745,J00121:27:H3GGKBBXX:5:2207:17645:36077,J00121:27:H3GGKBBXX:5:2219:2331:8101,J00121:27:H3GGKBBXX:5:2204:29386:36763,J00121:27:H3GGKBBXX:5:2120:11322:46223,J00121:27:H3GGKBBXX:5:1107:2595:35673,J00121:27:H3GGKBBXX:5:2223:31832:19935,J00121:27:H3GGKBBXX:5:2218:21947:30415,J00121:27:H3GGKBBXX:5:2112:18040:33000,J00121:27:H3GGKBBXX:5:1125:22769:39506,J00121:27:H3GGKBBXX:5:1117:30736:6501,J00121:27:H3GGKBBXX:5:1102:15493:12867,J00121:27:H3GGKBBXX:5:1219:18111:43673,J00121:27:H3GGKBBXX:5:1220:16336:21571;sequence=TACAGTTATTATGAGTTTGTTTCTATTTTTATAATTTAATTATTAAGAATTTATATCAATAAATAATGAAAATCTAATTTGAATTAATAACTATTCTCTTAAATCATTTTTCGAGTG;start=425762;subtype=IES;support_ref=0;support_variant=50;type=IES;
scaffold51_12_with_IES	MILORD	internal_eliminated_sequence	425762	425881	.	.	.	ID=MILORD.12.425762.425881;Name=MILORD.12.425762.425881;bounded_by_ta=TRUE;common_boundary=LEFT;end=425881;ies_id=IESPGM.PTET51.1.12.403904;ies_left_dist=0;ies_min_dist=0;ies_right_dist=-3;junction_seq=ttcattcgcggatggTAgtatatgtggcaatt;read_names=J00121:27:H3GGKBBXX:5:1212:19999:37449;sequence=TACAGTTATTATGAGTTTGTTTCTATTTTTATAATTTAATTATTAAGAATTTATATCAATAAATAATGAAAATCTAATTTGAATTAATAACTATTCTCTTAAATCATTTTTCGAGTGTAA;start=425762;subtype=PARTIAL_EXTERNAL;support_ref=0;support_variant=1;type=ALTERNATIVE;
scaffold51_12_with_IES	MILORD	internal_eliminated_sequence	427873	427959	.	.	.	ID=MILORD.12.427873.427959;Name=MILORD.12.427873.427959;bounded_by_ta=TRUE;common_boundary=Both;end=427959;ies_id=IESPGM.PTET51.1.12.405898;ies_left_dist=0;ies_min_dist=0;ies_right_dist=0;junction_seq=ctttagattttatgaTAtttaaataaaggaat;read_names=J00121:27:H3GGKBBXX:5:1125:25702:13851,J00121:27:H3GGKBBXX:5:2214:14955:22766,J00121:27:H3GGKBBXX:5:1207:26839:32103,J00121:27:H3GGKBBXX:5:2220:24616:42565,J00121:27:H3GGKBBXX:5:2219:2950:24085,J00121:27:H3GGKBBXX:5:2224:16082:39523,J00121:27:H3GGKBBXX:5:2214:23591:3125,J00121:27:H3GGKBBXX:5:1104:26129:19267,J00121:27:H3GGKBBXX:5:1114:2169:13623,J00121:27:H3GGKBBXX:5:2219:31710:26828,J00121:27:H3GGKBBXX:5:1207:22841:21623;sequence=TACACTTGTTGTAAATATTTTAATTTATTATTTTGAATAATTGAGTTCAACTTAAAAAGACTTATAAATAATTTTACCATTTTATTG;start=427873;subtype=IES;support_ref=0;support_variant=11;type=IES;
scaffold51_12_with_IES	MILORD	internal_eliminated_sequence	428168	428223	.	.	.	ID=MILORD.12.428168.428223;Name=MILORD.12.428168.428223;bounded_by_ta=TRUE;common_boundary=Both;end=428223;ies_id=IESPGM.PTET51.1.12.406106;ies_left_dist=0;ies_min_dist=0;ies_right_dist=0;junction_seq=tggctcttaggtggaTAacaacctactccaga;read_names=J00121:27:H3GGKBBXX:5:2226:5203:2070,J00121:27:H3GGKBBXX:5:1217:13271:5640,J00121:27:H3GGKBBXX:5:2207:16112:10739,J00121:27:H3GGKBBXX:5:2210:13423:25843,J00121:27:H3GGKBBXX:5:1128:26778:8998,J00121:27:H3GGKBBXX:5:1123:11069:8084,J00121:27:H3GGKBBXX:5:1113:2767:16137,J00121:27:H3GGKBBXX:5:2223:20496:39014,J00121:27:H3GGKBBXX:5:1219:21755:48966,J00121:27:H3GGKBBXX:5:1204:7121:19109,J00121:27:H3GGKBBXX:5:2223:24373:26213,J00121:27:H3GGKBBXX:5:2211:27935:13464,J00121:27:H3GGKBBXX:5:1112:25652:46610,J00121:27:H3GGKBBXX:5:2207:9384:36921,J00121:27:H3GGKBBXX:5:1208:28219:37800,J00121:27:H3GGKBBXX:5:1111:18558:42794,J00121:27:H3GGKBBXX:5:1209:25753:8910,J00121:27:H3GGKBBXX:5:1125:6025:21184,J00121:27:H3GGKBBXX:5:1115:7862:25914,J00121:27:H3GGKBBXX:5:1119:15899:36464,J00121:27:H3GGKBBXX:5:1111:5974:17368,J00121:27:H3GGKBBXX:5:1217:15980:28200;sequence=TATAGATATTAAGTTATCTATTTCTATATCGATGAATTGTGATATTATTTTTATTA;start=428168;subtype=IES;support_ref=18;support_variant=22;type=IES;
scaffold51_12_with_IES	MILORD	internal_eliminated_sequence	428168	428193	.	.	.	ID=MILORD.12.428168.428193;Name=MILORD.12.428168.428193;bounded_by_ta=TRUE;common_boundary=LEFT;end=428193;ies_id=IESPGM.PTET51.1.12.406106;ies_left_dist=0;ies_min_dist=0;ies_right_dist=30;junction_seq=tggctcttaggtggaTAtcgatgaattgtgat;read_names=J00121:27:H3GGKBBXX:5:2112:29620:29712,J00121:27:H3GGKBBXX:5:2116:15635:6818;sequence=TATAGATATTAAGTTATCTATTTCTA;start=428168;subtype=PARTIAL_INTERNAL;support_ref=9;support_variant=2;type=ALTERNATIVE;
scaffold51_12_with_IES	MILORD	internal_eliminated_sequence	428893	428947	.	.	.	ID=MILORD.12.428893.428947;Name=MILORD.12.428893.428947;bounded_by_ta=TRUE;common_boundary=None;end=428947;ies_id=IESPGM.PTET51.1.12.406106;ies_left_dist=-725;ies_min_dist=724;ies_right_dist=-724;junction_seq=aagaaatgattattaTAaataaaaacaagaaa;read_names=J00121:27:H3GGKBBXX:5:2227:25540:20498;sequence=TATATTTGATCAAAATAATGAGATATGTTTTAAATAATATTTTATTAATTGAATA;start=428893;subtype=MAC;support_ref=87;support_variant=1;type=CRYPTIC;
scaffold51_12_with_IES	MILORD	internal_eliminated_sequence	430105	430264	.	.	.	ID=MILORD.12.430105.430264;Name=MILORD.12.430105.430264;bounded_by_ta=TRUE;common_boundary=None;end=430264;ies_id=IESPGM.PTET51.1.12.406106;ies_left_dist=-1937;ies_min_dist=1937;ies_right_dist=-2041;junction_seq=atttgatgcaactgaTAttaggagcgttcaaa;read_names=J00121:27:H3GGKBBXX:5:2125:3478:28868;sequence=TACAGTGCTAAGGAAATACTTTTAATATATTTAAAAACCACTTGTTGAACTTTATAGTGTTACTAGTTTCACTCAATTAAACAACTTTTGTAGAACTTCAGTATTAAATCCAACAGAATAGTGTGAGGCTGAAATAATTGAGAAAATGCTTGAATTAGTG;start=430105;subtype=MAC;support_ref=102;support_variant=1;type=CRYPTIC;
scaffold51_12_with_IES	MILORD	internal_eliminated_sequence	430565	430622	.	.	.	ID=MILORD.12.430565.430622;Name=MILORD.12.430565.430622;bounded_by_ta=TRUE;common_boundary=None;end=430622;ies_id=IESPGM.PTET51.1.12.406106;ies_left_dist=-2397;ies_min_dist=2397;ies_right_dist=-2399;junction_seq=tataaatattttattTAattacacatctgcga;read_names=J00121:27:H3GGKBBXX:5:1227:28087:29694;sequence=TACAGCAAATTTATAATATCAATATAAAAATCATTAAATTAATTTGTTAGGAAGAGCA;start=430565;subtype=MAC;support_ref=98;support_variant=1;type=CRYPTIC;
scaffold51_12_with_IES	MILORD	internal_eliminated_sequence	433898	436518	.	.	.	ID=MILORD.12.433898.436518;Name=MILORD.12.433898.436518;bounded_by_ta=TRUE;common_boundary=None;end=436518;ies_id=IESPGM.PTET51.1.12.413936;ies_left_dist=2156;ies_min_dist=436;ies_right_dist=-436;junction_seq=tattatatatatataTAtaaattcaaaatttt;read_names=J00121:27:H3GGKBBXX:5:1209:12449:15293;sequence=TATATTTATATTCTCAAGAATAATTATATAGTAAATATTAATTGTTTGATAATTTAACCAAAACAAGTTTATTAGTCAGTCAGTTTCATCCAAAAATAATATATCAATGTTAATCAATTAAAATATTAACACCAAGTAGCTATCTTTTCAGGCTAATTAGGATAATTAGCTAATTCTCCTGTTGTAAAACTGTAAAAATTTGAGGGTTAACCTATCAAAATATTTCTATATTAATTAACGCTAAATAATATTTTTAAATTAAGACAATATCGAATTAGGTTAGAAGCTTTTTAAACTGACTATTAAAAGAGGTTATTCTACAAAAATTGTAATTAACTATATTACAATTAACGATAAATAAATTAAAAATTTTATCATGCTTTTTTTTTATCAAAATACTATGATAGTAATTTAAAAAAGGAAGCCATTGAGTCTAACCTATTCCAAATTTTATAAAGAAATTCAAAAAAAAAAATAGTGAAGTAAAATTTACATCTATTTGAATTATAACTACATTTCTTGATTTCTGAGAATTGATTTTCTGATTAAGAACATATAATCGTTTGAAGGCATACGTTAGAAGTAAGCAAGGACTTTGAGAAGACAAATCTTTGAAATTAAATTTATGTTTATTCATTTATAGAAAAGTGGTTTTTAAAAAATTTGTTTTTTTTAATTCTATATTTCAGACATATTTAGGCACTGAAATTGCGAAATTTGGTGAAAAAAGCATATAATATTAAGTTAAAGAGTTTTTGTCATTTTATTATACAAATACCATATTTTAATTAAATTTCAATAATTAATAATCATACGGTTTATTTGTTCAAGTAATATATTAATATGACCATAAAGACTTAACAAACATGAAGTTAAGAACCATAAAACTGTTAAATTGTATTTGGATATCACACTGAAAGAGTGAGATGTTATTTCATCATAAATAAAACTCGAAGATATTAAATAAATCAATTTAAAAATCATATTGGAAAAGATTTGATAAATGAGAACAGATCGCTTACTTGGCCGATGAAATTTTCTAAAATTACTTTGTATTCTTCTTCAATGCCAACATTCTGTAATTAAACACTTAATTCGTGATAATTGCTTTAAGAATTCTTATTTTTCTTCGGAGCTTCATGGGAAACATAAAAGAGACTTCTAAATAATGATGATAAATAATACTTAGGATCGAAGATTTCATTTTCTCTGTCTCTTAAGTGAGTATAGTATCTATTTTTCAATTCATGTTTAGATCTTTTCGGAAAATTTCTTGCAATTGCTTCAAACCTCTTTCCAATCCTAATCACTTGCAAAAGAAGTAATTAATCCTCCTCTAAAGTAAATTGTTTGGCCTTTTATTTTTTATGAATTGGTTTCTTTTTTAGTTGAAGATTTGGCTTTTTATCTTATTTTCGACACCCACAAGTTAAAGATTCATCGTTTTTGTTTAGTATTAAAATGTCTGTTTCTGAATTATTTGTTTCTGAATGCATTGATTTCAAATTAAATTAATTAAAGTTCTTCAGATAAATATTATTGCTATATAGATAAGTTGTTATGTTATAGATTTAAATTTACATTAATATAATTTATTTCAAAGTAAATTTTATAAGAAATTTGGCATCATATAAAATTAGATTTCTAGTGCTGAATGGTGGATGTTTAGTTAAATAGATTGTAAATTGCTGATATTTCAATAAATAATAAAGAAATATTAATTTAGATATCCTTTTTTCATACATAAACAAAAATAAGAGTTAATGAATCTTCGCTGTTGTTTTTAACATGAAAAAGTACTGTAGCTGATGAATGGCATTTTATATAAAATATGATATTCTTAAATTTATTTTTAATAAATATAAAAATAAAATATTAAAAATATTTAACTTTATTTAAAACAATGAATAGCCAAAAGGTAAAAGAATATATAATTCAGGTTAATTTATGTTTGAATAGTTTAGTAAATTGCTTTCTGATAATATACTTAAAATAAGTTTATTTTTATCTCATTTCATTTATGCTATAAAGTTTTTTTGATTAAATGGCGCTAAAATCATATTGGAGGATAATGCTTTAATATATATATTGAAATCAAAACTCTATATCTTCCAAAATTAATCAAAACTATAAATAGCTTCTAAATTCATTTATAGTATGGCGTAGTTGTAAATAAATTCCATTATAATATATTATAAACAATAAATTCTGAATAAAAATTGCATAAAATAAAATTATTATGACACAGTATTTTATCAAGTAAATTGATACATTATATATTCTAATGGATTAAATCTAAATTGAAATCAATATTTTAGATTATAATTGTTAAGATTTCCTAGAAAATATTGAAAATTTTATATTTATATATTTCAATATTGAAATTATAAGTTAAAAAATTTTATCAATTAAAATGATTTAGTTTTGTAATTTATTAGCAATATAAATGCCTGAATCTAAAATTATTAAATTTCATTTCATAAGAGAATTTCCCTATATGATGATGAGGTAAGTAACTAAATAAATAAAAATTAGTGGAAGTGAAATATTATTCTATTTTAAAAATTCGACACTTGAGGATATTCAGATTAAAAATTCATATCATATATATAGAGGGGGTA;start=433898;subtype=EXTERNAL;support_ref=57;support_variant=1;type=ALTERNATIVE;
scaffold51_12_with_IES	MILORD	internal_eliminated_sequence	433904	435750	.	.	.	ID=MILORD.12.433904.435750;Name=MILORD.12.433904.435750;bounded_by_ta=TRUE;common_boundary=None;end=435750;ies_id=IESPGM.PTET51.1.12.413936;ies_left_dist=2150;ies_min_dist=332;ies_right_dist=332;junction_seq=atatatatatatattTAataaatataaaaata;read_names=J00121:27:H3GGKBBXX:5:1127:12165:7205;sequence=TATATTCTCAAGAATAATTATATAGTAAATATTAATTGTTTGATAATTTAACCAAAACAAGTTTATTAGTCAGTCAGTTTCATCCAAAAATAATATATCAATGTTAATCAATTAAAATATTAACACCAAGTAGCTATCTTTTCAGGCTAATTAGGATAATTAGCTAATTCTCCTGTTGTAAAACTGTAAAAATTTGAGGGTTAACCTATCAAAATATTTCTATATTAATTAACGCTAAATAATATTTTTAAATTAAGACAATATCGAATTAGGTTAGAAGCTTTTTAAACTGACTATTAAAAGAGGTTATTCTACAAAAATTGTAATTAACTATATTACAATTAACGATAAATAAATTAAAAATTTTATCATGCTTTTTTTTTATCAAAATACTATGATAGTAATTTAAAAAAGGAAGCCATTGAGTCTAACCTATTCCAAATTTTATAAAGAAATTCAAAAAAAAAAATAGTGAAGTAAAATTTACATCTATTTGAATTATAACTACATTTCTTGATTTCTGAGAATTGATTTTCTGATTAAGAACATATAATCGTTTGAAGGCATACGTTAGAAGTAAGCAAGGACTTTGAGAAGACAAATCTTTGAAATTAAATTTATGTTTATTCATTTATAGAAAAGTGGTTTTTAAAAAATTTGTTTTTTTTAATTCTATATTTCAGACATATTTAGGCACTGAAATTGCGAAATTTGGTGAAAAAAGCATATAATATTAAGTTAAAGAGTTTTTGTCATTTTATTATACAAATACCATATTTTAATTAAATTTCAATAATTAATAATCATACGGTTTATTTGTTCAAGTAATATATTAATATGACCATAAAGACTTAACAAACATGAAGTTAAGAACCATAAAACTGTTAAATTGTATTTGGATATCACACTGAAAGAGTGAGATGTTATTTCATCATAAATAAAACTCGAAGATATTAAATAAATCAATTTAAAAATCATATTGGAAAAGATTTGATAAATGAGAACAGATCGCTTACTTGGCCGATGAAATTTTCTAAAATTACTTTGTATTCTTCTTCAATGCCAACATTCTGTAATTAAACACTTAATTCGTGATAATTGCTTTAAGAATTCTTATTTTTCTTCGGAGCTTCATGGGAAACATAAAAGAGACTTCTAAATAATGATGATAAATAATACTTAGGATCGAAGATTTCATTTTCTCTGTCTCTTAAGTGAGTATAGTATCTATTTTTCAATTCATGTTTAGATCTTTTCGGAAAATTTCTTGCAATTGCTTCAAACCTCTTTCCAATCCTAATCACTTGCAAAAGAAGTAATTAATCCTCCTCTAAAGTAAATTGTTTGGCCTTTTATTTTTTATGAATTGGTTTCTTTTTTAGTTGAAGATTTGGCTTTTTATCTTATTTTCGACACCCACAAGTTAAAGATTCATCGTTTTTGTTTAGTATTAAAATGTCTGTTTCTGAATTATTTGTTTCTGAATGCATTGATTTCAAATTAAATTAATTAAAGTTCTTCAGATAAATATTATTGCTATATAGATAAGTTGTTATGTTATAGATTTAAATTTACATTAATATAATTTATTTCAAAGTAAATTTTATAAGAAATTTGGCATCATATAAAATTAGATTTCTAGTGCTGAATGGTGGATGTTTAGTTAAATAGATTGTAAATTGCTGATATTTCAATAAATAATAAAGAAATATTAATTTAGATATCCTTTTTTCATACATAAACAAAAATAAGAGTTAATGAATCTTCGCTGTTGTTTTTAACATGAAAAAGTACTGTAGCTGATGAATGGCATTTTATATAAAATATGATATTCTTAAATTTATTTT;start=433904;subtype=MAC;support_ref=55;support_variant=1;type=CRYPTIC;
scaffold51_12_with_IES	MILORD	internal_eliminated_sequence	433906	435770	.	.	.	ID=MILORD.12.433906.435770;Name=MILORD.12.433906.435770;bounded_by_ta=TRUE;common_boundary=None;end=435770;ies_id=IESPGM.PTET51.1.12.413936;ies_left_dist=2148;ies_min_dist=312;ies_right_dist=312;junction_seq=atatatatatatttaTAttaaaaatatttaac;read_names=J00121:27:H3GGKBBXX:5:1122:24586:5024;sequence=TATTCTCAAGAATAATTATATAGTAAATATTAATTGTTTGATAATTTAACCAAAACAAGTTTATTAGTCAGTCAGTTTCATCCAAAAATAATATATCAATGTTAATCAATTAAAATATTAACACCAAGTAGCTATCTTTTCAGGCTAATTAGGATAATTAGCTAATTCTCCTGTTGTAAAACTGTAAAAATTTGAGGGTTAACCTATCAAAATATTTCTATATTAATTAACGCTAAATAATATTTTTAAATTAAGACAATATCGAATTAGGTTAGAAGCTTTTTAAACTGACTATTAAAAGAGGTTATTCTACAAAAATTGTAATTAACTATATTACAATTAACGATAAATAAATTAAAAATTTTATCATGCTTTTTTTTTATCAAAATACTATGATAGTAATTTAAAAAAGGAAGCCATTGAGTCTAACCTATTCCAAATTTTATAAAGAAATTCAAAAAAAAAAATAGTGAAGTAAAATTTACATCTATTTGAATTATAACTACATTTCTTGATTTCTGAGAATTGATTTTCTGATTAAGAACATATAATCGTTTGAAGGCATACGTTAGAAGTAAGCAAGGACTTTGAGAAGACAAATCTTTGAAATTAAATTTATGTTTATTCATTTATAGAAAAGTGGTTTTTAAAAAATTTGTTTTTTTTAATTCTATATTTCAGACATATTTAGGCACTGAAATTGCGAAATTTGGTGAAAAAAGCATATAATATTAAGTTAAAGAGTTTTTGTCATTTTATTATACAAATACCATATTTTAATTAAATTTCAATAATTAATAATCATACGGTTTATTTGTTCAAGTAATATATTAATATGACCATAAAGACTTAACAAACATGAAGTTAAGAACCATAAAACTGTTAAATTGTATTTGGATATCACACTGAAAGAGTGAGATGTTATTTCATCATAAATAAAACTCGAAGATATTAAATAAATCAATTTAAAAATCATATTGGAAAAGATTTGATAAATGAGAACAGATCGCTTACTTGGCCGATGAAATTTTCTAAAATTACTTTGTATTCTTCTTCAATGCCAACATTCTGTAATTAAACACTTAATTCGTGATAATTGCTTTAAGAATTCTTATTTTTCTTCGGAGCTTCATGGGAAACATAAAAGAGACTTCTAAATAATGATGATAAATAATACTTAGGATCGAAGATTTCATTTTCTCTGTCTCTTAAGTGAGTATAGTATCTATTTTTCAATTCATGTTTAGATCTTTTCGGAAAATTTCTTGCAATTGCTTCAAACCTCTTTCCAATCCTAATCACTTGCAAAAGAAGTAATTAATCCTCCTCTAAAGTAAATTGTTTGGCCTTTTATTTTTTATGAATTGGTTTCTTTTTTAGTTGAAGATTTGGCTTTTTATCTTATTTTCGACACCCACAAGTTAAAGATTCATCGTTTTTGTTTAGTATTAAAATGTCTGTTTCTGAATTATTTGTTTCTGAATGCATTGATTTCAAATTAAATTAATTAAAGTTCTTCAGATAAATATTATTGCTATATAGATAAGTTGTTATGTTATAGATTTAAATTTACATTAATATAATTTATTTCAAAGTAAATTTTATAAGAAATTTGGCATCATATAAAATTAGATTTCTAGTGCTGAATGGTGGATGTTTAGTTAAATAGATTGTAAATTGCTGATATTTCAATAAATAATAAAGAAATATTAATTTAGATATCCTTTTTTCATACATAAACAAAAATAAGAGTTAATGAATCTTCGCTGTTGTTTTTAACATGAAAAAGTACTGTAGCTGATGAATGGCATTTTATATAAAATATGATATTCTTAAATTTATTTTTAATAAATATAAAAATAAAA;start=433906;subtype=MAC;support_ref=57;support_variant=1;type=CRYPTIC;
scaffold51_12_with_IES	MILORD	internal_eliminated_sequence	433906	435757	.	.	.	ID=MILORD.12.433906.435757;Name=MILORD.12.433906.435757;bounded_by_ta=TRUE;common_boundary=None;end=435757;ies_id=IESPGM.PTET51.1.12.413936;ies_left_dist=2148;ies_min_dist=325;ies_right_dist=325;junction_seq=atatatatatatttaTAtaaaaataaaatatt;read_names=J00121:27:H3GGKBBXX:5:1120:13930:48421;sequence=TATTCTCAAGAATAATTATATAGTAAATATTAATTGTTTGATAATTTAACCAAAACAAGTTTATTAGTCAGTCAGTTTCATCCAAAAATAATATATCAATGTTAATCAATTAAAATATTAACACCAAGTAGCTATCTTTTCAGGCTAATTAGGATAATTAGCTAATTCTCCTGTTGTAAAACTGTAAAAATTTGAGGGTTAACCTATCAAAATATTTCTATATTAATTAACGCTAAATAATATTTTTAAATTAAGACAATATCGAATTAGGTTAGAAGCTTTTTAAACTGACTATTAAAAGAGGTTATTCTACAAAAATTGTAATTAACTATATTACAATTAACGATAAATAAATTAAAAATTTTATCATGCTTTTTTTTTATCAAAATACTATGATAGTAATTTAAAAAAGGAAGCCATTGAGTCTAACCTATTCCAAATTTTATAAAGAAATTCAAAAAAAAAAATAGTGAAGTAAAATTTACATCTATTTGAATTATAACTACATTTCTTGATTTCTGAGAATTGATTTTCTGATTAAGAACATATAATCGTTTGAAGGCATACGTTAGAAGTAAGCAAGGACTTTGAGAAGACAAATCTTTGAAATTAAATTTATGTTTATTCATTTATAGAAAAGTGGTTTTTAAAAAATTTGTTTTTTTTAATTCTATATTTCAGACATATTTAGGCACTGAAATTGCGAAATTTGGTGAAAAAAGCATATAATATTAAGTTAAAGAGTTTTTGTCATTTTATTATACAAATACCATATTTTAATTAAATTTCAATAATTAATAATCATACGGTTTATTTGTTCAAGTAATATATTAATATGACCATAAAGACTTAACAAACATGAAGTTAAGAACCATAAAACTGTTAAATTGTATTTGGATATCACACTGAAAGAGTGAGATGTTATTTCATCATAAATAAAACTCGAAGATATTAAATAAATCAATTTAAAAATCATATTGGAAAAGATTTGATAAATGAGAACAGATCGCTTACTTGGCCGATGAAATTTTCTAAAATTACTTTGTATTCTTCTTCAATGCCAACATTCTGTAATTAAACACTTAATTCGTGATAATTGCTTTAAGAATTCTTATTTTTCTTCGGAGCTTCATGGGAAACATAAAAGAGACTTCTAAATAATGATGATAAATAATACTTAGGATCGAAGATTTCATTTTCTCTGTCTCTTAAGTGAGTATAGTATCTATTTTTCAATTCATGTTTAGATCTTTTCGGAAAATTTCTTGCAATTGCTTCAAACCTCTTTCCAATCCTAATCACTTGCAAAAGAAGTAATTAATCCTCCTCTAAAGTAAATTGTTTGGCCTTTTATTTTTTATGAATTGGTTTCTTTTTTAGTTGAAGATTTGGCTTTTTATCTTATTTTCGACACCCACAAGTTAAAGATTCATCGTTTTTGTTTAGTATTAAAATGTCTGTTTCTGAATTATTTGTTTCTGAATGCATTGATTTCAAATTAAATTAATTAAAGTTCTTCAGATAAATATTATTGCTATATAGATAAGTTGTTATGTTATAGATTTAAATTTACATTAATATAATTTATTTCAAAGTAAATTTTATAAGAAATTTGGCATCATATAAAATTAGATTTCTAGTGCTGAATGGTGGATGTTTAGTTAAATAGATTGTAAATTGCTGATATTTCAATAAATAATAAAGAAATATTAATTTAGATATCCTTTTTTCATACATAAACAAAAATAAGAGTTAATGAATCTTCGCTGTTGTTTTTAACATGAAAAAGTACTGTAGCTGATGAATGGCATTTTATATAAAATATGATATTCTTAAATTTATTTTTAATAAA;start=433906;subtype=MAC;support_ref=57;support_variant=1;type=CRYPTIC;
scaffold51_12_with_IES	MILORD	internal_eliminated_sequence	433906	439904	.	.	.	ID=MILORD.12.433906.439904;Name=MILORD.12.433906.439904;bounded_by_ta=TRUE;common_boundary=RIGHT;end=439904;ies_id=IESPGM.PTET51.1.12.416705;ies_left_dist=4946;ies_min_dist=0;ies_right_dist=0;junction_seq=atatatatatatttaTAacttataatcttatg;read_names=J00121:27:H3GGKBBXX:5:2119:11718:28059;sequence=TATTCTCAAGAATAATTATATAGTAAATATTAATTGTTTGATAATTTAACCAAAACAAGTTTATTAGTCAGTCAGTTTCATCCAAAAATAATATATCAATGTTAATCAATTAAAATATTAACACCAAGTAGCTATCTTTTCAGGCTAATTAGGATAATTAGCTAATTCTCCTGTTGTAAAACTGTAAAAATTTGAGGGTTAACCTATCAAAATATTTCTATATTAATTAACGCTAAATAATATTTTTAAATTAAGACAATATCGAATTAGGTTAGAAGCTTTTTAAACTGACTATTAAAAGAGGTTATTCTACAAAAATTGTAATTAACTATATTACAATTAACGATAAATAAATTAAAAATTTTATCATGCTTTTTTTTTATCAAAATACTATGATAGTAATTTAAAAAAGGAAGCCATTGAGTCTAACCTATTCCAAATTTTATAAAGAAATTCAAAAAAAAAAATAGTGAAGTAAAATTTACATCTATTTGAATTATAACTACATTTCTTGATTTCTGAGAATTGATTTTCTGATTAAGAACATATAATCGTTTGAAGGCATACGTTAGAAGTAAGCAAGGACTTTGAGAAGACAAATCTTTGAAATTAAATTTATGTTTATTCATTTATAGAAAAGTGGTTTTTAAAAAATTTGTTTTTTTTAATTCTATATTTCAGACATATTTAGGCACTGAAATTGCGAAATTTGGTGAAAAAAGCATATAATATTAAGTTAAAGAGTTTTTGTCATTTTATTATACAAATACCATATTTTAATTAAATTTCAATAATTAATAATCATACGGTTTATTTGTTCAAGTAATATATTAATATGACCATAAAGACTTAACAAACATGAAGTTAAGAACCATAAAACTGTTAAATTGTATTTGGATATCACACTGAAAGAGTGAGATGTTATTTCATCATAAATAAAACTCGAAGATATTAAATAAATCAATTTAAAAATCATATTGGAAAAGATTTGATAAATGAGAACAGATCGCTTACTTGGCCGATGAAATTTTCTAAAATTACTTTGTATTCTTCTTCAATGCCAACATTCTGTAATTAAACACTTAATTCGTGATAATTGCTTTAAGAATTCTTATTTTTCTTCGGAGCTTCATGGGAAACATAAAAGAGACTTCTAAATAATGATGATAAATAATACTTAGGATCGAAGATTTCATTTTCTCTGTCTCTTAAGTGAGTATAGTATCTATTTTTCAATTCATGTTTAGATCTTTTCGGAAAATTTCTTGCAATTGCTTCAAACCTCTTTCCAATCCTAATCACTTGCAAAAGAAGTAATTAATCCTCCTCTAAAGTAAATTGTTTGGCCTTTTATTTTTTATGAATTGGTTTCTTTTTTAGTTGAAGATTTGGCTTTTTATCTTATTTTCGACACCCACAAGTTAAAGATTCATCGTTTTTGTTTAGTATTAAAATGTCTGTTTCTGAATTATTTGTTTCTGAATGCATTGATTTCAAATTAAATTAATTAAAGTTCTTCAGATAAATATTATTGCTATATAGATAAGTTGTTATGTTATAGATTTAAATTTACATTAATATAATTTATTTCAAAGTAAATTTTATAAGAAATTTGGCATCATATAAAATTAGATTTCTAGTGCTGAATGGTGGATGTTTAGTTAAATAGATTGTAAATTGCTGATATTTCAATAAATAATAAAGAAATATTAATTTAGATATCCTTTTTTCATACATAAACAAAAATAAGAGTTAATGAATCTTCGCTGTTGTTTTTAACATGAAAAAGTACTGTAGCTGATGAATGGCATTTTATATAAAATATGATATTCTTAAATTTATTTTTAATAAATATAAAAATAAAATATTAAAAATATTTAACTTTATTTAAAACAATGAATAGCCAAAAGGTAAAAGAATATATAATTCAGGTTAATTTATGTTTGAATAGTTTAGTAAATTGCTTTCTGATAATATACTTAAAATAAGTTTATTTTTATCTCATTTCATTTATGCTATAAAGTTTTTTTGATTAAATGGCGCTAAAATCATATTGGAGGATAATGCTTTAATATATATATTGAAATCAAAACTCTATATCTTCCAAAATTAATCAAAACTATAAATAGCTTCTAAATTCATTTATAGTATGGCGTAGTTGTAAATAAATTCCATTATAATATATTATAAACAATAAATTCTGAATAAAAATTGCATAAAATAAAATTATTATGACACAGTATTTTATCAAGTAAATTGATACATTATATATTCTAATGGATTAAATCTAAATTGAAATCAATATTTTAGATTATAATTGTTAAGATTTCCTAGAAAATATTGAAAATTTTATATTTATATATTTCAATATTGAAATTATAAGTTAAAAAATTTTATCAATTAAAATGATTTAGTTTTGTAATTTATTAGCAATATAAATGCCTGAATCTAAAATTATTAAATTTCATTTCATAAGAGAATTTCCCTATATGATGATGAGGTAAGTAACTAAATAAATAAAAATTAGTGGAAGTGAAATATTATTCTATTTTAAAAATTCGACACTTGAGGATATTCAGATTAAAAATTCATATCATATATATAGAGGGGGTATATAAATTCAAAATTTTGGTAATATATGTGAATAAAAACAAACAATTTGTTATATTATATTGAAATTAATTATATAAAAGAAATGAATCCTCCTTAAAAAAAAAAGAAAATAAAGTGTAAAGATCATTAAGATGAAGATATTATTCAGATTTGCAAGAGTCAAATTTGCGAAGTAGACTGGAAAATTAGTTGTATGAGATGTTTAAAGGATGTTGACCATTTAAGCTGTGATTCAATTTCGATAAAAGATGTTCCGTAGCATGTAGAAAGCCATAACAAACTGTTTGAAGAAACATAAAGAAATCTCAATAAAGTGGAAAAAAAATTTATTGAAAATATAAAATTTATAAATGAAGTCCTAGAGGGGTATAAAGTTGATGAAAGCTTCAAAGTCATTTCTTCTTTGGAGGACTTAAATTATTTGGGAAAAGTAATCACAAAATTTCCAACAGTCTATTATAAAATAAAAGAAATTTCAGAATCGATTTAAAAAGTATTAGAAAAATGCTCTATTCAAAAAATTGACACATTAAAATAGTTTAAGTAAGATAACCTGTAGGCTACAATGATTCAGAGAAATACCCAAATATTATCATAAACTCAATAGAATTAAATGCAAATAAACCTTGAAGAAACTACTATTAATTAACAAAATCTTATAAATGATTAATTAGAGGTGCTACTAAAAAAAGGAGAAGAAAACATGACTTCGTAAAATTATTAAATAGCAATAAACTGTTTTGAACAAGTTCTTTCATAAAGGCCTGAAAACATCGAAGCCAAATCTAGTTTAAGTATATAAATATTAAATTAGTAAATGCTCTAAAAGAAATGAATTATTTTCACTCCTGTTTTATTCTTTAAGAAAAATTAAAAGAAAGGGATCCTTTAAATTTTGACGCTGTTTTCTATAAAGGTAATGCAGTATTTTTGTAAATTAGGATTAAAATTTTATCTAAATTAACAATACAGTTAATCTATTGCATATATCTCGCCTAAATTAAACAATTTTTCAGATCCAAATTAAGAAAAACAATTATTAAAATTGCTTTGTAAATTTTATTATAATCAAAGGCAATAACTATATGGAGAATAATTAATTTGTTGATGCTAGAAAAATATTGAAATAATTAGCATCAAAATAGGATAATGCTTTTGATGTTTTTTAAGAATTTGGTAAAGAAAATGTAATATATTTCAAAGCAAAATGTTATTTATTGGAAGGTTATTTGGAGGAGGCTGAAAAAAGTTTAAAGAAAGCAACTGAACTAAATAATAATGATTTCTAAAATATTATAATTTAAAGTAAGTTATTAATTTATTTAAGTTCAAATATTTAAAAAAAAAAAAGAATACAAATAAAGTTTGGATCTTATAAATTAATAATTAAATCAATAAATAAGAAATAAGGATAAGAAGAATTTAATGAAATTGAAAAGTATTGATAATATCTATTTTTAGCATTTATTCTTCTTGAATAAAGAGAATATTAGGAGGCTATGGTCCATTGTTAATAGTTCCTAGAAAATTATGATGATGATATTGATATTTATTCAATTTATGGAAAGTGTTTATTGGAAAATAAGTAGTATCTATTGGCTATACATTTTTTTGAGAAAATATTAAGTTAAAAATAAAATCATTTGAAGCCTAGGATGGAAAAAGTAGTTTTATATAATAAGTTAGACTCGGCTTAATAAATTTTAAATTCATAAAATATTAATTAATAGAATTAATTGGATAAAAACTAGATGAATCAAATTTCTTCTAGAACTCTTAGAAATAGGTAATTGTAGTAATGTTCACAAGTTCCACCTTTTTAAGGAATGGATTATAAAAAATGGTTACATGAGGCTGGTAATTTCAAATTCAATTTTATTAGTCAATATTTTGATTGAATGCTCATACGCACTCACAGATACTTTTTTGGATGACTGCATTAGAAGTTTTCCCTTAGATGAGACGCTTCTAATTTGCAAAGCTCGATATTATCTCAAAAGTATTAATACTATGCCAGAGTACAAGATAAAAGCTACTTAACAGCTTTAAGGAGCATTAAATATAAATCGCCATAATAAAGAAGCTTAAAGCCTTTTAAATTCACTTAGACCTCAAACATCATTTGGTAGAGGGTAAACTTATAAATGATTTATATTAAAGGAAAAATTGTATATGATTTATAAATTTTAAAAGAATTTGTTATAATTAGATCAATTTAATTCATTTAGTGATTCTATTATTTGCATAGCAGTTGGCCTTCTCTCTGGGTATTCACTCACCATATTTATTATTAATTCAAATTCACTTGGATAATCATTAAATAATTATTAGGGTATTGTTGGAATATAATTTTTTTCAAATTTAAAGACAATTTATGTTGATAGGATATAATTTATTGAGTTGAGTTCTTGATATATTCTTTAATTTTTTATTATAATATAGAACCTTTTATGCCACTAAAGTTTACTTTTTAATAAATATTTAAGTTCAAACTATTTACATAAGCTTTTCAGATAGATATAGAGGAATAAAAATGAATAATTATTAAAAATATTTCCAGTTCTTTAGATATCTACAGTTTTTTGGAAAAAAAAAGTAAAAATATATATATATTTGAAGAATTTATTTAAGTTATTTACATGGTAAATTATATAAAATATATATTTGAATTACAAATAAGTAAATAAATTACTTAATTTTCAAAGTAATTCTAAATTATTGTATTTTCTATTCGTTCTTTCTAGACTTTCTGCAAAAAGTAAGAATGTGAAATATTTATCATCAATAATTTTACAACATTTTTAGATGAAATTGATTGATCATAATTAGACATAAAATGTTCTAAAAAGAAATATCATGTTTCTAGATTTATTTATTTCAATTTTGATTTAATCCGCTAATTTAAGACTTGAAAGTATATGATTCATTAGAAGGAGCCGGAGAGAGATTGTTTTATTTAATAATAAATCTATCTATCGAATAAATTTATTCACATAAGACAATTATGGACCATAATATATCTACTTTTCTATTTATAAGAATCTTTTTATTTATCATCCTTGAAAATAACCAGAAGTTGCAAGTACAAAATATTTTAACAATTTGAATAAATGGATCCTTTATCTTTTAATAATTCTGCTTGTGTTAATTTATCATTAATATTTTTTTTATTTTACATTGATAAATCTTTATTCCTTCCATAATATCGAATTCTCTATAATTACTTATTAGATGAGCATATCATATTATATTCACTTAATCCCTAAAATGATTATGCTAATAAATCATCTATTTTGTTTAGCATTTGTTAATTTTTGTTTAATTAGCTAATAATAGAAAAAAGTAAAAGTTATACACACCCTCAAATATTTATTTTATTTTAACAA;start=433906;subtype=PARTIAL_EXTERNAL;support_ref=57;support_variant=1;type=ALTERNATIVE;
scaffold51_12_with_IES	MILORD	internal_eliminated_sequence	435794	436628	.	.	.	ID=MILORD.12.435794.436628;Name=MILORD.12.435794.436628;bounded_by_ta=TRUE;common_boundary=None;end=436628;ies_id=IESPGM.PTET51.1.12.413936;ies_left_dist=260;ies_min_dist=260;ies_right_dist=-546;junction_seq=atatttaactttattTAaagtgtaaagatcat;read_names=J00121:27:H3GGKBBXX:5:1206:27722:36552;sequence=TAAAACAATGAATAGCCAAAAGGTAAAAGAATATATAATTCAGGTTAATTTATGTTTGAATAGTTTAGTAAATTGCTTTCTGATAATATACTTAAAATAAGTTTATTTTTATCTCATTTCATTTATGCTATAAAGTTTTTTTGATTAAATGGCGCTAAAATCATATTGGAGGATAATGCTTTAATATATATATTGAAATCAAAACTCTATATCTTCCAAAATTAATCAAAACTATAAATAGCTTCTAAATTCATTTATAGTATGGCGTAGTTGTAAATAAATTCCATTATAATATATTATAAACAATAAATTCTGAATAAAAATTGCATAAAATAAAATTATTATGACACAGTATTTTATCAAGTAAATTGATACATTATATATTCTAATGGATTAAATCTAAATTGAAATCAATATTTTAGATTATAATTGTTAAGATTTCCTAGAAAATATTGAAAATTTTATATTTATATATTTCAATATTGAAATTATAAGTTAAAAAATTTTATCAATTAAAATGATTTAGTTTTGTAATTTATTAGCAATATAAATGCCTGAATCTAAAATTATTAAATTTCATTTCATAAGAGAATTTCCCTATATGATGATGAGGTAAGTAACTAAATAAATAAAAATTAGTGGAAGTGAAATATTATTCTATTTTAAAAATTCGACACTTGAGGATATTCAGATTAAAAATTCATATCATATATATAGAGGGGGTATATAAATTCAAAATTTTGGTAATATATGTGAATAAAAACAAACAATTTGTTATATTATATTGAAATTAATTATATAAAAGAAATGAATCCTCCTTAAAAAAAAAAGAAAA;start=435794;subtype=EXTERNAL;support_ref=85;support_variant=1;type=ALTERNATIVE;
scaffold51_12_with_IES	MILORD	internal_eliminated_sequence	436054	436082	.	.	.	ID=MILORD.12.436054.436082;Name=MILORD.12.436054.436082;bounded_by_ta=TRUE;common_boundary=Both;end=436082;ies_id=IESPGM.PTET51.1.12.413936;ies_left_dist=0;ies_min_dist=0;ies_right_dist=0;junction_seq=taaattcatttatagTAatatattataaacaa;read_names=J00121:27:H3GGKBBXX:5:1109:31345:40684,J00121:27:H3GGKBBXX:5:1220:15625:4444,J00121:27:H3GGKBBXX:5:1128:11424:20902,J00121:27:H3GGKBBXX:5:1228:17127:33914,J00121:27:H3GGKBBXX:5:1118:21968:5481,J00121:27:H3GGKBBXX:5:2201:23378:39752,J00121:27:H3GGKBBXX:5:2227:15280:37642,J00121:27:H3GGKBBXX:5:1219:16934:40754,J00121:27:H3GGKBBXX:5:2120:31182:4075,J00121:27:H3GGKBBXX:5:2203:25520:10194,J00121:27:H3GGKBBXX:5:1210:30594:35092,J00121:27:H3GGKBBXX:5:2228:30807:46188,J00121:27:H3GGKBBXX:5:2216:25317:33932,J00121:27:H3GGKBBXX:5:2113:7253:5974,J00121:27:H3GGKBBXX:5:1103:24901:21782,J00121:27:H3GGKBBXX:5:1117:12895:22045,J00121:27:H3GGKBBXX:5:1211:22881:31505,J00121:27:H3GGKBBXX:5:1119:8237:45731,J00121:27:H3GGKBBXX:5:1226:27590:24999,J00121:27:H3GGKBBXX:5:1111:4949:48016,J00121:27:H3GGKBBXX:5:2220:19664:23610,J00121:27:H3GGKBBXX:5:1112:9394:13763,J00121:27:H3GGKBBXX:5:1211:26281:20058,J00121:27:H3GGKBBXX:5:2224:14996:2545,J00121:27:H3GGKBBXX:5:2222:2006:39436,J00121:27:H3GGKBBXX:5:2123:16853:15961,J00121:27:H3GGKBBXX:5:2224:20476:45801,J00121:27:H3GGKBBXX:5:2107:4645:46082,J00121:27:H3GGKBBXX:5:1211:29305:25896,J00121:27:H3GGKBBXX:5:2219:7557:6888,J00121:27:H3GGKBBXX:5:2111:7831:15311,J00121:27:H3GGKBBXX:5:2210:26332:43849,J00121:27:H3GGKBBXX:5:1214:23135:28709,J00121:27:H3GGKBBXX:5:2208:6837:26529,J00121:27:H3GGKBBXX:5:1116:30563:37220,J00121:27:H3GGKBBXX:5:1116:30573:37238,J00121:27:H3GGKBBXX:5:1112:15828:42003,J00121:27:H3GGKBBXX:5:1110:15534:8330;sequence=TATGGCGTAGTTGTAAATAAATTCCATTA;start=436054;subtype=IES;support_ref=12;support_variant=38;type=IES;
scaffold51_12_with_IES	MILORD	internal_eliminated_sequence	438645	438670	.	.	.	ID=MILORD.12.438645.438670;Name=MILORD.12.438645.438670;bounded_by_ta=TRUE;common_boundary=None;end=438670;ies_id=IESPGM.PTET51.1.12.416705;ies_left_dist=207;ies_min_dist=207;ies_right_dist=1234;junction_seq=tcaaacatcatttggTAttaaaggaaaaattg;read_names=J00121:27:H3GGKBBXX:5:2109:20577:14467;sequence=TAGAGGGTAAACTTATAAATGATTTA;start=438645;subtype=MAC;support_ref=102;support_variant=1;type=CRYPTIC;
scaffold51_12_with_IES	MILORD	internal_eliminated_sequence	438852	439303	.	.	.	ID=MILORD.12.438852.439303;Name=MILORD.12.438852.439303;bounded_by_ta=TRUE;common_boundary=LEFT;end=439303;ies_id=IESPGM.PTET51.1.12.416705;ies_left_dist=0;ies_min_dist=0;ies_right_dist=601;junction_seq=aaataattattagggTAattttacaacatttt;read_names=J00121:27:H3GGKBBXX:5:2205:15656:40156;sequence=TATTGTTGGAATATAATTTTTTTCAAATTTAAAGACAATTTATGTTGATAGGATATAATTTATTGAGTTGAGTTCTTGATATATTCTTTAATTTTTTATTATAATATAGAACCTTTTATGCCACTAAAGTTTACTTTTTAATAAATATTTAAGTTCAAACTATTTACATAAGCTTTTCAGATAGATATAGAGGAATAAAAATGAATAATTATTAAAAATATTTCCAGTTCTTTAGATATCTACAGTTTTTTGGAAAAAAAAAGTAAAAATATATATATATTTGAAGAATTTATTTAAGTTATTTACATGGTAAATTATATAAAATATATATTTGAATTACAAATAAGTAAATAAATTACTTAATTTTCAAAGTAATTCTAAATTATTGTATTTTCTATTCGTTCTTTCTAGACTTTCTGCAAAAAGTAAGAATGTGAAATATTTATCATCAA;start=438852;subtype=PARTIAL_INTERNAL;support_ref=14;support_variant=1;type=ALTERNATIVE;
scaffold51_12_with_IES	MILORD	internal_eliminated_sequence	438852	439904	.	.	.	ID=MILORD.12.438852.439904;Name=MILORD.12.438852.439904;bounded_by_ta=TRUE;common_boundary=Both;end=439904;ies_id=IESPGM.PTET51.1.12.416705;ies_left_dist=0;ies_min_dist=0;ies_right_dist=0;junction_seq=aaataattattagggTAacttataatcttatg;read_names=J00121:27:H3GGKBBXX:5:2210:4269:10968,J00121:27:H3GGKBBXX:5:2214:13372:1842,J00121:27:H3GGKBBXX:5:2218:9628:21834,J00121:27:H3GGKBBXX:5:2213:4076:4057,J00121:27:H3GGKBBXX:5:2211:23713:23768,J00121:27:H3GGKBBXX:5:1102:22993:9614,J00121:27:H3GGKBBXX:5:2209:27955:8049,J00121:27:H3GGKBBXX:5:1217:16853:6220,J00121:27:H3GGKBBXX:5:2108:16660:23153,J00121:27:H3GGKBBXX:5:2102:9425:21447;sequence=TATTGTTGGAATATAATTTTTTTCAAATTTAAAGACAATTTATGTTGATAGGATATAATTTATTGAGTTGAGTTCTTGATATATTCTTTAATTTTTTATTATAATATAGAACCTTTTATGCCACTAAAGTTTACTTTTTAATAAATATTTAAGTTCAAACTATTTACATAAGCTTTTCAGATAGATATAGAGGAATAAAAATGAATAATTATTAAAAATATTTCCAGTTCTTTAGATATCTACAGTTTTTTGGAAAAAAAAAGTAAAAATATATATATATTTGAAGAATTTATTTAAGTTATTTACATGGTAAATTATATAAAATATATATTTGAATTACAAATAAGTAAATAAATTACTTAATTTTCAAAGTAATTCTAAATTATTGTATTTTCTATTCGTTCTTTCTAGACTTTCTGCAAAAAGTAAGAATGTGAAATATTTATCATCAATAATTTTACAACATTTTTAGATGAAATTGATTGATCATAATTAGACATAAAATGTTCTAAAAAGAAATATCATGTTTCTAGATTTATTTATTTCAATTTTGATTTAATCCGCTAATTTAAGACTTGAAAGTATATGATTCATTAGAAGGAGCCGGAGAGAGATTGTTTTATTTAATAATAAATCTATCTATCGAATAAATTTATTCACATAAGACAATTATGGACCATAATATATCTACTTTTCTATTTATAAGAATCTTTTTATTTATCATCCTTGAAAATAACCAGAAGTTGCAAGTACAAAATATTTTAACAATTTGAATAAATGGATCCTTTATCTTTTAATAATTCTGCTTGTGTTAATTTATCATTAATATTTTTTTTATTTTACATTGATAAATCTTTATTCCTTCCATAATATCGAATTCTCTATAATTACTTATTAGATGAGCATATCATATTATATTCACTTAATCCCTAAAATGATTATGCTAATAAATCATCTATTTTGTTTAGCATTTGTTAATTTTTGTTTAATTAGCTAATAATAGAAAAAAGTAAAAGTTATACACACCCTCAAATATTTATTTTATTTTAACAA;start=438852;subtype=IES;support_ref=28;support_variant=10;type=IES;
scaffold51_12_with_IES	MILORD	internal_eliminated_sequence	439037	439904	.	.	.	ID=MILORD.12.439037.439904;Name=MILORD.12.439037.439904;bounded_by_ta=TRUE;common_boundary=RIGHT;end=439904;ies_id=IESPGM.PTET51.1.12.416705;ies_left_dist=-185;ies_min_dist=0;ies_right_dist=0;junction_seq=agcttttcagatagaTAacttataatcttatg;read_names=J00121:27:H3GGKBBXX:5:1128:25408:23716;sequence=TATAGAGGAATAAAAATGAATAATTATTAAAAATATTTCCAGTTCTTTAGATATCTACAGTTTTTTGGAAAAAAAAAGTAAAAATATATATATATTTGAAGAATTTATTTAAGTTATTTACATGGTAAATTATATAAAATATATATTTGAATTACAAATAAGTAAATAAATTACTTAATTTTCAAAGTAATTCTAAATTATTGTATTTTCTATTCGTTCTTTCTAGACTTTCTGCAAAAAGTAAGAATGTGAAATATTTATCATCAATAATTTTACAACATTTTTAGATGAAATTGATTGATCATAATTAGACATAAAATGTTCTAAAAAGAAATATCATGTTTCTAGATTTATTTATTTCAATTTTGATTTAATCCGCTAATTTAAGACTTGAAAGTATATGATTCATTAGAAGGAGCCGGAGAGAGATTGTTTTATTTAATAATAAATCTATCTATCGAATAAATTTATTCACATAAGACAATTATGGACCATAATATATCTACTTTTCTATTTATAAGAATCTTTTTATTTATCATCCTTGAAAATAACCAGAAGTTGCAAGTACAAAATATTTTAACAATTTGAATAAATGGATCCTTTATCTTTTAATAATTCTGCTTGTGTTAATTTATCATTAATATTTTTTTTATTTTACATTGATAAATCTTTATTCCTTCCATAATATCGAATTCTCTATAATTACTTATTAGATGAGCATATCATATTATATTCACTTAATCCCTAAAATGATTATGCTAATAAATCATCTATTTTGTTTAGCATTTGTTAATTTTTGTTTAATTAGCTAATAATAGAAAAAAGTAAAAGTTATACACACCCTCAAATATTTATTTTATTTTAACAA;start=439037;subtype=PARTIAL_INTERNAL;support_ref=13;support_variant=1;type=ALTERNATIVE;
scaffold51_12_with_IES	MILORD	internal_eliminated_sequence	439037	439303	.	.	.	ID=MILORD.12.439037.439303;Name=MILORD.12.439037.439303;bounded_by_ta=TRUE;common_boundary=None;end=439303;ies_id=IESPGM.PTET51.1.12.416705;ies_left_dist=-185;ies_min_dist=185;ies_right_dist=601;junction_seq=agcttttcagatagaTAattttacaacatttt;read_names=J00121:27:H3GGKBBXX:5:1114:16985:15170;sequence=TATAGAGGAATAAAAATGAATAATTATTAAAAATATTTCCAGTTCTTTAGATATCTACAGTTTTTTGGAAAAAAAAAGTAAAAATATATATATATTTGAAGAATTTATTTAAGTTATTTACATGGTAAATTATATAAAATATATATTTGAATTACAAATAAGTAAATAAATTACTTAATTTTCAAAGTAATTCTAAATTATTGTATTTTCTATTCGTTCTTTCTAGACTTTCTGCAAAAAGTAAGAATGTGAAATATTTATCATCAA;start=439037;subtype=INTERNAL;support_ref=13;support_variant=1;type=ALTERNATIVE;
scaffold51_12_with_IES	MILORD	internal_eliminated_sequence	441050	441159	.	.	.	ID=MILORD.12.441050.441159;Name=MILORD.12.441050.441159;bounded_by_ta=TRUE;common_boundary=Both;end=441159;ies_id=IESPGM.PTET51.1.12.417850;ies_left_dist=0;ies_min_dist=0;ies_right_dist=0;junction_seq=tattttgttcaatatTAttagacgtcttaaga;read_names=J00121:27:H3GGKBBXX:5:1201:8684:27232,J00121:27:H3GGKBBXX:5:2208:19248:4884,J00121:27:H3GGKBBXX:5:2227:16833:29501,J00121:27:H3GGKBBXX:5:1119:28696:8031,J00121:27:H3GGKBBXX:5:1120:9333:16471,J00121:27:H3GGKBBXX:5:2115:31264:30696,J00121:27:H3GGKBBXX:5:2215:21156:14203,J00121:27:H3GGKBBXX:5:1123:17675:38205,J00121:27:H3GGKBBXX:5:2216:4980:28586,J00121:27:H3GGKBBXX:5:1228:25631:31734,J00121:27:H3GGKBBXX:5:1127:24413:9754,J00121:27:H3GGKBBXX:5:2208:28554:43445,J00121:27:H3GGKBBXX:5:1222:13951:35514,J00121:27:H3GGKBBXX:5:2116:25266:17913,J00121:27:H3GGKBBXX:5:1117:26727:23856,J00121:27:H3GGKBBXX:5:2208:9069:7679,J00121:27:H3GGKBBXX:5:1122:28402:17755;sequence=TACAATTGATCAGATTACTTAATAGTATTTTGCATTAACCTAATGAGAGAATAATTTTGATTATAAAAATATCTATTTTCATAAATTCTAAAATTCTACACACCTTGCTG;start=441050;subtype=IES;support_ref=14;support_variant=17;type=IES;
scaffold51_12_with_IES	MILORD	internal_eliminated_sequence	442321	442396	.	.	.	ID=MILORD.12.442321.442396;Name=MILORD.12.442321.442396;bounded_by_ta=TRUE;common_boundary=Both;end=442396;ies_id=IESPGM.PTET51.1.12.419011;ies_left_dist=0;ies_min_dist=0;ies_right_dist=0;junction_seq=ggctactcttagataTAgccaatacattgtat;read_names=J00121:27:H3GGKBBXX:5:1122:24779:43198,J00121:27:H3GGKBBXX:5:1203:22120:24911,J00121:27:H3GGKBBXX:5:2205:11464:32859,J00121:27:H3GGKBBXX:5:1227:4959:19619,J00121:27:H3GGKBBXX:5:1119:27712:13359,J00121:27:H3GGKBBXX:5:2113:3234:4919,J00121:27:H3GGKBBXX:5:2215:5132:20586,J00121:27:H3GGKBBXX:5:2128:23723:2650,J00121:27:H3GGKBBXX:5:2209:20902:20234,J00121:27:H3GGKBBXX:5:2220:32035:27145,J00121:27:H3GGKBBXX:5:1209:13616:20340,J00121:27:H3GGKBBXX:5:1224:15656:32842,J00121:27:H3GGKBBXX:5:1105:8734:12023,J00121:27:H3GGKBBXX:5:2226:24485:25949,J00121:27:H3GGKBBXX:5:1114:7030:11460,J00121:27:H3GGKBBXX:5:2110:20933:47366,J00121:27:H3GGKBBXX:5:1108:16478:10985,J00121:27:H3GGKBBXX:5:1107:29833:15979,J00121:27:H3GGKBBXX:5:2220:14620:6431,J00121:27:H3GGKBBXX:5:1109:15006:33299,J00121:27:H3GGKBBXX:5:2223:18071:28762,J00121:27:H3GGKBBXX:5:1122:14509:44816,J00121:27:H3GGKBBXX:5:1117:29975:16471,J00121:27:H3GGKBBXX:5:2226:20953:27215,J00121:27:H3GGKBBXX:5:2223:17462:28551,J00121:27:H3GGKBBXX:5:2104:7557:31998,J00121:27:H3GGKBBXX:5:1109:5984:29554,J00121:27:H3GGKBBXX:5:2210:18974:12497,J00121:27:H3GGKBBXX:5:2219:30817:22889,J00121:27:H3GGKBBXX:5:1104:30025:34600,J00121:27:H3GGKBBXX:5:1208:16569:44025,J00121:27:H3GGKBBXX:5:2222:22719:41950,J00121:27:H3GGKBBXX:5:2119:4168:30943,J00121:27:H3GGKBBXX:5:1126:23652:29360,J00121:27:H3GGKBBXX:5:2228:2331:43480,J00121:27:H3GGKBBXX:5:1121:5294:3037,J00121:27:H3GGKBBXX:5:2105:15331:11706,J00121:27:H3GGKBBXX:5:1204:20628:19900,J00121:27:H3GGKBBXX:5:1117:15483:20867,J00121:27:H3GGKBBXX:5:1111:30776:24894,J00121:27:H3GGKBBXX:5:1124:8308:34002,J00121:27:H3GGKBBXX:5:2218:11840:38961,J00121:27:H3GGKBBXX:5:2213:17513:40948,J00121:27:H3GGKBBXX:5:1227:9973:24964,J00121:27:H3GGKBBXX:5:2111:29843:38433,J00121:27:H3GGKBBXX:5:2216:10866:26863,J00121:27:H3GGKBBXX:5:1113:20791:6044,J00121:27:H3GGKBBXX:5:1203:21308:29870,J00121:27:H3GGKBBXX:5:2221:15737:12761,J00121:27:H3GGKBBXX:5:2225:4219:20093,J00121:27:H3GGKBBXX:5:1107:22435:22502,J00121:27:H3GGKBBXX:5:1227:9973:24999,J00121:27:H3GGKBBXX:5:1227:27245:46240,J00121:27:H3GGKBBXX:5:1214:22688:45555,J00121:27:H3GGKBBXX:5:2225:14225:35215,J00121:27:H3GGKBBXX:5:2225:13159:5095,J00121:27:H3GGKBBXX:5:2205:17645:29395,J00121:27:H3GGKBBXX:5:1118:21958:42671,J00121:27:H3GGKBBXX:5:2120:14489:4866;sequence=TACAGTAGAAAATGCAAGAGAATAGGGTTATAAACTATTAATAAATTTATAAAACGAAGGACTTAAAAACCCTCTG;start=442321;subtype=IES;support_ref=20;support_variant=59;type=IES;
scaffold51_12_with_IES	MILORD	internal_eliminated_sequence	445311	445336	.	.	.	ID=MILORD.12.445311.445336;Name=MILORD.12.445311.445336;bounded_by_ta=TRUE;common_boundary=Both;end=445336;ies_id=IESPGM.PTET51.1.12.421925;ies_left_dist=0;ies_min_dist=0;ies_right_dist=0;junction_seq=ttaatggaaattgggTAaaagacatggaaaag;read_names=J00121:27:H3GGKBBXX:5:2227:18020:33985,J00121:27:H3GGKBBXX:5:1226:13098:6431,J00121:27:H3GGKBBXX:5:1120:28026:2650,J00121:27:H3GGKBBXX:5:2213:22871:15662,J00121:27:H3GGKBBXX:5:2217:26260:31804,J00121:27:H3GGKBBXX:5:1214:5345:18071,J00121:27:H3GGKBBXX:5:2123:4949:45344,J00121:27:H3GGKBBXX:5:2213:3559:6290,J00121:27:H3GGKBBXX:5:2114:21765:26406,J00121:27:H3GGKBBXX:5:1211:22678:15645,J00121:27:H3GGKBBXX:5:2212:6238:20498,J00121:27:H3GGKBBXX:5:1215:28107:13060,J00121:27:H3GGKBBXX:5:2210:26555:26898,J00121:27:H3GGKBBXX:5:2217:23805:18405,J00121:27:H3GGKBBXX:5:2112:25337:30521,J00121:27:H3GGKBBXX:5:1121:12134:38170,J00121:27:H3GGKBBXX:5:1206:9080:19830,J00121:27:H3GGKBBXX:5:1123:15260:41932,J00121:27:H3GGKBBXX:5:1223:21643:39629,J00121:27:H3GGKBBXX:5:1213:10277:12198,J00121:27:H3GGKBBXX:5:1215:26666:12216,J00121:27:H3GGKBBXX:5:1103:14783:35198,J00121:27:H3GGKBBXX:5:1105:3823:4567,J00121:27:H3GGKBBXX:5:1213:4706:27936,J00121:27:H3GGKBBXX:5:2215:6208:48438,J00121:27:H3GGKBBXX:5:2101:25733:21430,J00121:27:H3GGKBBXX:5:2202:11038:10528,J00121:27:H3GGKBBXX:5:1201:5335:34899,J00121:27:H3GGKBBXX:5:2207:14113:18599,J00121:27:H3GGKBBXX:5:1214:15351:29501,J00121:27:H3GGKBBXX:5:2124:23825:6273,J00121:27:H3GGKBBXX:5:1117:27417:12990,J00121:27:H3GGKBBXX:5:1221:13687:26090,J00121:27:H3GGKBBXX:5:2212:2869:28973,J00121:27:H3GGKBBXX:5:1108:26646:44605,J00121:27:H3GGKBBXX:5:2223:8663:11618,J00121:27:H3GGKBBXX:5:2117:21034:12445,J00121:27:H3GGKBBXX:5:2124:23774:6255,J00121:27:H3GGKBBXX:5:1126:30015:1138,J00121:27:H3GGKBBXX:5:1108:20354:46047,J00121:27:H3GGKBBXX:5:2108:16173:20621,J00121:27:H3GGKBBXX:5:1213:10551:20797,J00121:27:H3GGKBBXX:5:1121:8623:32859,J00121:27:H3GGKBBXX:5:2115:31832:43251,J00121:27:H3GGKBBXX:5:2110:20608:20498,J00121:27:H3GGKBBXX:5:2125:7984:48386,J00121:27:H3GGKBBXX:5:1218:16102:13570,J00121:27:H3GGKBBXX:5:1120:11677:22924,J00121:27:H3GGKBBXX:5:1118:28422:4251,J00121:27:H3GGKBBXX:5:2101:15757:48772,J00121:27:H3GGKBBXX:5:2115:13007:38873,J00121:27:H3GGKBBXX:5:1224:25997:46750,J00121:27:H3GGKBBXX:5:2226:30604:2193,J00121:27:H3GGKBBXX:5:2117:24464:22643,J00121:27:H3GGKBBXX:5:2227:17848:14941;sequence=TATAGGAGAATAATTCAAGTTTATTA;start=445311;subtype=IES;support_ref=3;support_variant=55;type=IES;
scaffold51_12_with_IES	MILORD	internal_eliminated_sequence	447436	447653	.	.	.	ID=MILORD.12.447436.447653;Name=MILORD.12.447436.447653;bounded_by_ta=TRUE;common_boundary=None;end=447653;ies_id=IESPGM.PTET51.1.12.424022;ies_left_dist=-2;ies_min_dist=2;ies_right_dist=-42;junction_seq=gatttattctttttaTAtaaaactttccttat;read_names=J00121:27:H3GGKBBXX:5:2113:27387:37906,J00121:27:H3GGKBBXX:5:1228:9313:37712,J00121:27:H3GGKBBXX:5:2226:26585:16823,J00121:27:H3GGKBBXX:5:2220:25631:32121,J00121:27:H3GGKBBXX:5:1119:10896:30468,J00121:27:H3GGKBBXX:5:2220:10125:44113,J00121:27:H3GGKBBXX:5:2104:25327:39084;sequence=TATACTTCTTGTGGGGAAGTTTTTAGAAGATTTAAATGAAATAGAGAATTTATATGACAAAGCTGTTGTAATATAATTTACATAAAATTTGGATTATAAATAATTTATTTTTTTACTTAATAAATGGAGTTTAGTTTTGATAGGAATGCCAAAAATAAACTGTTAATTATAAGTATTATAATATTTCATTTTATTCTTAGAATCTTCTCTGGGAGCTC;start=447436;subtype=OVERLAPPING;support_ref=124;support_variant=7;type=ALTERNATIVE;
scaffold51_12_with_IES	MILORD	internal_eliminated_sequence	447436	447655	.	.	.	ID=MILORD.12.447436.447655;Name=MILORD.12.447436.447655;bounded_by_ta=TRUE;common_boundary=None;end=447655;ies_id=IESPGM.PTET51.1.12.424022;ies_left_dist=-2;ies_min_dist=2;ies_right_dist=-44;junction_seq=gatttattctttttaTAaaactttccttattt;read_names=J00121:27:H3GGKBBXX:5:2220:4868:29378,J00121:27:H3GGKBBXX:5:1215:10896:4233,J00121:27:H3GGKBBXX:5:2214:12246:11671,J00121:27:H3GGKBBXX:5:2214:6015:27567,J00121:27:H3GGKBBXX:5:2104:14468:17808,J00121:27:H3GGKBBXX:5:2209:12225:7697,J00121:27:H3GGKBBXX:5:1101:7740:38082,J00121:27:H3GGKBBXX:5:1107:15331:7767,J00121:27:H3GGKBBXX:5:2209:27032:24700,J00121:27:H3GGKBBXX:5:1119:26991:5956,J00121:27:H3GGKBBXX:5:1214:25449:29061,J00121:27:H3GGKBBXX:5:1121:25418:10299,J00121:27:H3GGKBBXX:5:1121:24079:10686,J00121:27:H3GGKBBXX:5:1215:26677:16102,J00121:27:H3GGKBBXX:5:1111:21359:34037,J00121:27:H3GGKBBXX:5:1113:26666:20164,J00121:27:H3GGKBBXX:5:1127:20506:34846,J00121:27:H3GGKBBXX:5:2209:5994:33334,J00121:27:H3GGKBBXX:5:2219:10247:38908,J00121:27:H3GGKBBXX:5:2125:18923:25808;sequence=TATACTTCTTGTGGGGAAGTTTTTAGAAGATTTAAATGAAATAGAGAATTTATATGACAAAGCTGTTGTAATATAATTTACATAAAATTTGGATTATAAATAATTTATTTTTTTACTTAATAAATGGAGTTTAGTTTTGATAGGAATGCCAAAAATAAACTGTTAATTATAAGTATTATAATATTTCATTTTATTCTTAGAATCTTCTCTGGGAGCTCTA;start=447436;subtype=OVERLAPPING;support_ref=124;support_variant=20;type=ALTERNATIVE;
scaffold51_12_with_IES	MILORD	internal_eliminated_sequence	447436	447611	.	.	.	ID=MILORD.12.447436.447611;Name=MILORD.12.447436.447611;bounded_by_ta=TRUE;common_boundary=RIGHT;end=447611;ies_id=IESPGM.PTET51.1.12.424022;ies_left_dist=-2;ies_min_dist=0;ies_right_dist=0;junction_seq=gatttattctttttaTAtaatatttcatttta;read_names=J00121:27:H3GGKBBXX:5:1222:26250:38293;sequence=TATACTTCTTGTGGGGAAGTTTTTAGAAGATTTAAATGAAATAGAGAATTTATATGACAAAGCTGTTGTAATATAATTTACATAAAATTTGGATTATAAATAATTTATTTTTTTACTTAATAAATGGAGTTTAGTTTTGATAGGAATGCCAAAAATAAACTGTTAATTATAAGTAT;start=447436;subtype=PARTIAL_INTERNAL;support_ref=62;support_variant=1;type=ALTERNATIVE;
scaffold51_12_with_IES	MILORD	internal_eliminated_sequence	447436	447613	.	.	.	ID=MILORD.12.447436.447613;Name=MILORD.12.447436.447613;bounded_by_ta=TRUE;common_boundary=None;end=447613;ies_id=IESPGM.PTET51.1.12.424022;ies_left_dist=-2;ies_min_dist=2;ies_right_dist=-2;junction_seq=gatttattctttttaTAatatttcattttatt;read_names=J00121:27:H3GGKBBXX:5:1113:17594:14959,J00121:27:H3GGKBBXX:5:1113:4756:45854;sequence=TATACTTCTTGTGGGGAAGTTTTTAGAAGATTTAAATGAAATAGAGAATTTATATGACAAAGCTGTTGTAATATAATTTACATAAAATTTGGATTATAAATAATTTATTTTTTTACTTAATAAATGGAGTTTAGTTTTGATAGGAATGCCAAAAATAAACTGTTAATTATAAGTATTA;start=447436;subtype=OVERLAPPING;support_ref=124;support_variant=2;type=ALTERNATIVE;
scaffold51_12_with_IES	MILORD	internal_eliminated_sequence	448431	448497	.	.	.	ID=MILORD.12.448431.448497;Name=MILORD.12.448431.448497;bounded_by_ta=TRUE;common_boundary=Both;end=448497;ies_id=IESPGM.PTET51.1.12.424841;ies_left_dist=0;ies_min_dist=0;ies_right_dist=0;junction_seq=gaaatatcccagttgTAcatataagtgcaaaa;read_names=J00121:27:H3GGKBBXX:5:2218:14052:16348,J00121:27:H3GGKBBXX:5:1127:6644:21096,J00121:27:H3GGKBBXX:5:1124:22090:35761,J00121:27:H3GGKBBXX:5:2225:9952:28973,J00121:27:H3GGKBBXX:5:2101:11414:7943,J00121:27:H3GGKBBXX:5:1201:20019:34881,J00121:27:H3GGKBBXX:5:1223:24941:4479,J00121:27:H3GGKBBXX:5:1207:9232:7433,J00121:27:H3GGKBBXX:5:1223:4655:21834,J00121:27:H3GGKBBXX:5:1204:15838:3512,J00121:27:H3GGKBBXX:5:1118:5984:3389,J00121:27:H3GGKBBXX:5:1104:19684:35848,J00121:27:H3GGKBBXX:5:1214:14773:12990,J00121:27:H3GGKBBXX:5:1222:17513:1560,J00121:27:H3GGKBBXX:5:2219:5812:41598,J00121:27:H3GGKBBXX:5:1119:27001:43005,J00121:27:H3GGKBBXX:5:2128:15290:28235,J00121:27:H3GGKBBXX:5:2119:23419:47700,J00121:27:H3GGKBBXX:5:1123:19370:17649,J00121:27:H3GGKBBXX:5:1123:8694:14203,J00121:27:H3GGKBBXX:5:2211:21207:39963,J00121:27:H3GGKBBXX:5:2227:27793:42302,J00121:27:H3GGKBBXX:5:2202:17117:26687,J00121:27:H3GGKBBXX:5:2116:24261:27461,J00121:27:H3GGKBBXX:5:1103:12865:27584,J00121:27:H3GGKBBXX:5:1203:12418:22063,J00121:27:H3GGKBBXX:5:2113:22353:11425,J00121:27:H3GGKBBXX:5:2207:25104:17245,J00121:27:H3GGKBBXX:5:1101:3934:11970,J00121:27:H3GGKBBXX:5:1113:2179:19162,J00121:27:H3GGKBBXX:5:2115:24992:32771,J00121:27:H3GGKBBXX:5:2208:7486:47172,J00121:27:H3GGKBBXX:5:2216:31720:39893,J00121:27:H3GGKBBXX:5:1116:4553:1824,J00121:27:H3GGKBBXX:5:2223:19624:47102,J00121:27:H3GGKBBXX:5:1211:23703:8137,J00121:27:H3GGKBBXX:5:1113:19319:48544,J00121:27:H3GGKBBXX:5:1103:10490:2404,J00121:27:H3GGKBBXX:5:1116:26474:22573,J00121:27:H3GGKBBXX:5:2208:11728:2545,J00121:27:H3GGKBBXX:5:1118:30310:43779,J00121:27:H3GGKBBXX:5:2119:6644:23135,J00121:27:H3GGKBBXX:5:2101:14275:29888,J00121:27:H3GGKBBXX:5:2106:18091:2316,J00121:27:H3GGKBBXX:5:1213:16508:17298,J00121:27:H3GGKBBXX:5:1120:27986:35321,J00121:27:H3GGKBBXX:5:1224:12307:6747,J00121:27:H3GGKBBXX:5:1109:21613:9367,J00121:27:H3GGKBBXX:5:1204:29518:11565;sequence=TATAGTAAGATTTATAAAAATTTCATAATAAATTAAGGATATTATTTAGAAATAATTGTAATTACAG;start=448431;subtype=IES;support_ref=2;support_variant=49;type=IES;
scaffold51_12_with_IES	MILORD	internal_eliminated_sequence	451529	451555	.	.	.	ID=MILORD.12.451529.451555;Name=MILORD.12.451529.451555;bounded_by_ta=TRUE;common_boundary=Both;end=451555;ies_id=IESPGM.PTET51.1.12.427872;ies_left_dist=0;ies_min_dist=0;ies_right_dist=0;junction_seq=ataataaatgggttgTAcataaacaaaactaa;read_names=J00121:27:H3GGKBBXX:5:2102:25986:20568,J00121:27:H3GGKBBXX:5:2226:9313:10704,J00121:27:H3GGKBBXX:5:1216:16863:10669,J00121:27:H3GGKBBXX:5:2118:26362:32156,J00121:27:H3GGKBBXX:5:2210:21947:36288,J00121:27:H3GGKBBXX:5:1221:26189:39699,J00121:27:H3GGKBBXX:5:1220:23825:30011,J00121:27:H3GGKBBXX:5:2126:22739:22010,J00121:27:H3GGKBBXX:5:1206:15635:29290,J00121:27:H3GGKBBXX:5:1122:25997:42425,J00121:27:H3GGKBBXX:5:1214:21704:7169,J00121:27:H3GGKBBXX:5:1208:26301:12603,J00121:27:H3GGKBBXX:5:1127:23703:1595,J00121:27:H3GGKBBXX:5:1106:18994:47243,J00121:27:H3GGKBBXX:5:2218:22993:7785,J00121:27:H3GGKBBXX:5:1126:7019:19460,J00121:27:H3GGKBBXX:5:2227:22729:34231,J00121:27:H3GGKBBXX:5:1105:6542:34952,J00121:27:H3GGKBBXX:5:1125:27103:25843,J00121:27:H3GGKBBXX:5:1102:15585:20973,J00121:27:H3GGKBBXX:5:1215:30523:46399,J00121:27:H3GGKBBXX:5:1204:14519:12058,J00121:27:H3GGKBBXX:5:2202:21643:31013,J00121:27:H3GGKBBXX:5:1107:18446:38873,J00121:27:H3GGKBBXX:5:2111:24789:47260,J00121:27:H3GGKBBXX:5:2107:26189:37308,J00121:27:H3GGKBBXX:5:1108:25712:20691,J00121:27:H3GGKBBXX:5:1113:17198:35092,J00121:27:H3GGKBBXX:5:1223:18629:17104,J00121:27:H3GGKBBXX:5:2228:28635:16858,J00121:27:H3GGKBBXX:5:1109:18913:2580,J00121:27:H3GGKBBXX:5:2112:25682:41317,J00121:27:H3GGKBBXX:5:2121:20425:39383,J00121:27:H3GGKBBXX:5:2216:9465:48702,J00121:27:H3GGKBBXX:5:1220:22698:26125,J00121:27:H3GGKBBXX:5:1107:23723:28041,J00121:27:H3GGKBBXX:5:1107:23338:28287,J00121:27:H3GGKBBXX:5:2201:26534:13886,J00121:27:H3GGKBBXX:5:1228:25540:40403,J00121:27:H3GGKBBXX:5:2104:14580:26406,J00121:27:H3GGKBBXX:5:2208:30695:20779,J00121:27:H3GGKBBXX:5:2223:13920:35602;sequence=TATGATTCTTTATTTATTTTTAAATTA;start=451529;subtype=IES;support_ref=0;support_variant=42;type=IES;
scaffold51_12_with_IES	MILORD	internal_eliminated_sequence	452374	452418	.	.	.	ID=MILORD.12.452374.452418;Name=MILORD.12.452374.452418;bounded_by_ta=TRUE;common_boundary=None;end=452418;ies_id=IESPGM.PTET51.1.12.427872;ies_left_dist=-845;ies_min_dist=845;ies_right_dist=-863;junction_seq=aattactagttaaacTAaactaacttaaaact;read_names=J00121:27:H3GGKBBXX:5:1203:29082:40948;sequence=TATATTTCTTTATTTCTTGTTAAATATTTAATTTTATTTTATCTC;start=452374;subtype=MAC;support_ref=104;support_variant=1;type=CRYPTIC;
scaffold51_12_with_IES	MILORD	internal_eliminated_sequence	454198	454934	.	.	.	ID=MILORD.12.454198.454934;Name=MILORD.12.454198.454934;bounded_by_ta=TRUE;common_boundary=None;end=454934;ies_id=IESPGM.PTET51.1.12.427872;ies_left_dist=-2669;ies_min_dist=2669;ies_right_dist=-3379;junction_seq=ttaactgaaatatgaTAtatttataagaatta;read_names=J00121:27:H3GGKBBXX:5:1116:28351:39963;sequence=TATAGCCTATTTGAAATTGTTTGTAATATTATATCAGTTTATATAAAAAAGAATGAATTTCTTATTCCTTGAAAATCTGCGCAATTAATACTTGTATTGAATCTCTTGATTAATATAATTTTATTTTCTTAATGCAAACTTTAATATGTGTATTATTTGTGATTTTTTTTTTCTCATAATTTATTTTAATACTTTTGCCTAATTTATGAAGCATAGTCATTTTGATATAGTTCGTAATTCAAATGATGCTGTTTATATTTTGAGATTAATTATAAAGAATGTTCCTCTTTAATTATATAAAATTTTAATATGAGGTCTAATTTCTTTCAAGAAATTGAGATCTATGATGCTTAAAACAATTAAATAGCTGTAACATGTTTAATTTACAATTACTTATTATATAAATATGTTCTTTAATGATTATAACAGTATAATAGAGACTCATTGCTTGAAAATTAAAATAATAATCTTCCTTTACTAAATGTATGTACCTTTGGAATTTCTCAATAATGAAAAGAGAATTAAAGTTAGAGATGTCTAAAGTCTAAGACAGTAGTGGTATTTTATGAGTTATATAACTATTGTGCAACATTTATTCAAAAATAGTACTGTATTAGTTTACTTCAGCAATTAATCTGTTATACAAAAAATTTTTCATAATGTCCTTTTATGAAGAGGAACGTATAAGTCTAAATTTATAGTATGGTTACACAACTAAAAATTGTATAATCTAGATG;start=454198;subtype=MAC;support_ref=103;support_variant=1;type=CRYPTIC;
scaffold51_12_with_IES	MILORD	internal_eliminated_sequence	454198	454626	.	.	.	ID=MILORD.12.454198.454626;Name=MILORD.12.454198.454626;bounded_by_ta=TRUE;common_boundary=None;end=454626;ies_id=IESPGM.PTET51.1.12.427872;ies_left_dist=-2669;ies_min_dist=2669;ies_right_dist=-3071;junction_seq=ttaactgaaatatgaTAtaatagagactcatt;read_names=J00121:27:H3GGKBBXX:5:1223:4584:27197;sequence=TATAGCCTATTTGAAATTGTTTGTAATATTATATCAGTTTATATAAAAAAGAATGAATTTCTTATTCCTTGAAAATCTGCGCAATTAATACTTGTATTGAATCTCTTGATTAATATAATTTTATTTTCTTAATGCAAACTTTAATATGTGTATTATTTGTGATTTTTTTTTTCTCATAATTTATTTTAATACTTTTGCCTAATTTATGAAGCATAGTCATTTTGATATAGTTCGTAATTCAAATGATGCTGTTTATATTTTGAGATTAATTATAAAGAATGTTCCTCTTTAATTATATAAAATTTTAATATGAGGTCTAATTTCTTTCAAGAAATTGAGATCTATGATGCTTAAAACAATTAAATAGCTGTAACATGTTTAATTTACAATTACTTATTATATAAATATGTTCTTTAATGATTATAACAG;start=454198;subtype=MAC;support_ref=103;support_variant=1;type=CRYPTIC;
scaffold51_12_with_IES	MILORD	internal_eliminated_sequence	454423	454469	.	.	.	ID=MILORD.12.454423.454469;Name=MILORD.12.454423.454469;bounded_by_ta=TRUE;common_boundary=None;end=454469;ies_id=IESPGM.PTET51.1.12.427872;ies_left_dist=-2894;ies_min_dist=2894;ies_right_dist=-2914;junction_seq=gcatagtcattttgaTAaagaatgttcctctt;read_names=J00121:27:H3GGKBBXX:5:1209:10399:15574;sequence=TATAGTTCGTAATTCAAATGATGCTGTTTATATTTTGAGATTAATTA;start=454423;subtype=MAC;support_ref=59;support_variant=1;type=CRYPTIC;
scaffold51_12_with_IES	MILORD	internal_eliminated_sequence	457403	457681	.	.	.	ID=MILORD.12.457403.457681;Name=MILORD.12.457403.457681;bounded_by_ta=TRUE;common_boundary=Both;end=457681;ies_id=IESPGM.PTET51.1.12.433719;ies_left_dist=0;ies_min_dist=0;ies_right_dist=0;junction_seq=gactgtaagattgagTAcatccaccaatcaag;read_names=J00121:27:H3GGKBBXX:5:1211:4249:11776,J00121:27:H3GGKBBXX:5:1208:15432:35128,J00121:27:H3GGKBBXX:5:2106:29264:8910,J00121:27:H3GGKBBXX:5:1225:5426:24085,J00121:27:H3GGKBBXX:5:1212:11048:21131,J00121:27:H3GGKBBXX:5:2113:28798:37748,J00121:27:H3GGKBBXX:5:1205:18254:37941,J00121:27:H3GGKBBXX:5:1124:15585:11688,J00121:27:H3GGKBBXX:5:2104:19350:21131,J00121:27:H3GGKBBXX:5:2201:15889:30995,J00121:27:H3GGKBBXX:5:2201:15828:30784,J00121:27:H3GGKBBXX:5:1126:26788:15557,J00121:27:H3GGKBBXX:5:2119:4137:9016,J00121:27:H3GGKBBXX:5:2101:26514:25879,J00121:27:H3GGKBBXX:5:1216:5883:2897,J00121:27:H3GGKBBXX:5:1203:9110:37677,J00121:27:H3GGKBBXX:5:1220:23551:3969,J00121:27:H3GGKBBXX:5:2109:2372:28041,J00121:27:H3GGKBBXX:5:2122:28016:12234,J00121:27:H3GGKBBXX:5:2227:20202:37097,J00121:27:H3GGKBBXX:5:2121:27397:11618,J00121:27:H3GGKBBXX:5:2211:9283:29747,J00121:27:H3GGKBBXX:5:2223:5162:29255,J00121:27:H3GGKBBXX:5:2111:4462:3741,J00121:27:H3GGKBBXX:5:2228:16122:7591,J00121:27:H3GGKBBXX:5:2217:2514:48685;sequence=TATAGAGCTTACATAAAAACTTTCTAAGAAGTTTAAATTGAAAAATATAGATTGTTAAGTAGCTGATATTATAAAAAATATATATTAATGAATGGTTAAAGATATTAAAAAGAAAGAGAAAATGAAAATGGTACAATTAGGTTGAATTTAACCTAAAAAAACAAAATTATTAAAAATAAAAATATTTGTGAATAAGTTCTAAAATTTATTATATATAACCAAATCTATTTATTATAAGTATTAAAACTTTTCATTTTATATTGTTCCTAGTAAGCACTT;start=457403;subtype=IES;support_ref=106;support_variant=26;type=IES;
scaffold51_12_with_IES	MILORD	internal_eliminated_sequence	457405	457681	.	.	.	ID=MILORD.12.457405.457681;Name=MILORD.12.457405.457681;bounded_by_ta=TRUE;common_boundary=RIGHT;end=457681;ies_id=IESPGM.PTET51.1.12.433719;ies_left_dist=-2;ies_min_dist=0;ies_right_dist=0;junction_seq=ctgtaagattgagtaTAcatccaccaatcaag;read_names=J00121:27:H3GGKBBXX:5:2108:11454:18423,J00121:27:H3GGKBBXX:5:1207:15270:41880;sequence=TAGAGCTTACATAAAAACTTTCTAAGAAGTTTAAATTGAAAAATATAGATTGTTAAGTAGCTGATATTATAAAAAATATATATTAATGAATGGTTAAAGATATTAAAAAGAAAGAGAAAATGAAAATGGTACAATTAGGTTGAATTTAACCTAAAAAAACAAAATTATTAAAAATAAAAATATTTGTGAATAAGTTCTAAAATTTATTATATATAACCAAATCTATTTATTATAAGTATTAAAACTTTTCATTTTATATTGTTCCTAGTAAGCACTT;start=457405;subtype=PARTIAL_INTERNAL;support_ref=106;support_variant=2;type=ALTERNATIVE;
scaffold51_12_with_IES	MILORD	internal_eliminated_sequence	457534	457617	.	.	.	ID=MILORD.12.457534.457617;Name=MILORD.12.457534.457617;bounded_by_ta=TRUE;common_boundary=None;end=457617;ies_id=IESPGM.PTET51.1.12.433719;ies_left_dist=-131;ies_min_dist=64;ies_right_dist=64;junction_seq=agaaaatgaaaatggTAaccaaatctatttat;read_names=J00121:27:H3GGKBBXX:5:2212:5832:29993,J00121:27:H3GGKBBXX:5:1105:9059:46065,J00121:27:H3GGKBBXX:5:2202:5010:46610,J00121:27:H3GGKBBXX:5:2102:15828:8770,J00121:27:H3GGKBBXX:5:1202:10876:12146,J00121:27:H3GGKBBXX:5:2203:5741:33703,J00121:27:H3GGKBBXX:5:1103:16955:25527,J00121:27:H3GGKBBXX:5:2218:18852:38416,J00121:27:H3GGKBBXX:5:1208:27275:32719,J00121:27:H3GGKBBXX:5:2216:11505:21887,J00121:27:H3GGKBBXX:5:1120:21450:44992,J00121:27:H3GGKBBXX:5:1210:24048:19496;sequence=TACAATTAGGTTGAATTTAACCTAAAAAAACAAAATTATTAAAAATAAAAATATTTGTGAATAAGTTCTAAAATTTATTATATA;start=457534;subtype=INTERNAL;support_ref=46;support_variant=12;type=ALTERNATIVE;
scaffold51_12_with_IES	MILORD	internal_eliminated_sequence	457534	457774	.	.	.	ID=MILORD.12.457534.457774;Name=MILORD.12.457534.457774;bounded_by_ta=TRUE;common_boundary=None;end=457774;ies_id=IESPGM.PTET51.1.12.433719;ies_left_dist=-131;ies_min_dist=93;ies_right_dist=-93;junction_seq=agaaaatgaaaatggTAtattatgtattgttg;read_names=J00121:27:H3GGKBBXX:5:2207:5213:41968,J00121:27:H3GGKBBXX:5:1121:9232:43093,J00121:27:H3GGKBBXX:5:1121:9100:43005,J00121:27:H3GGKBBXX:5:2102:13342:22291;sequence=TACAATTAGGTTGAATTTAACCTAAAAAAACAAAATTATTAAAAATAAAAATATTTGTGAATAAGTTCTAAAATTTATTATATATAACCAAATCTATTTATTATAAGTATTAAAACTTTTCATTTTATATTGTTCCTAGTAAGCACTTTACATCCACCAATCAAGATTAGTTAACTATTATGATAGTGAAGAGTTGCAAATCGTCTTGGTTCTGGCTTTTTCTAGTTCTCAACTTTGACTG;start=457534;subtype=OVERLAPPING;support_ref=46;support_variant=4;type=ALTERNATIVE;
scaffold51_12_with_IES	MILORD	internal_eliminated_sequence	457534	457613	.	.	.	ID=MILORD.12.457534.457613;Name=MILORD.12.457534.457613;bounded_by_ta=TRUE;common_boundary=None;end=457613;ies_id=IESPGM.PTET51.1.12.433719;ies_left_dist=-131;ies_min_dist=68;ies_right_dist=68;junction_seq=agaaaatgaaaatggTAtataaccaaatctat;read_names=J00121:27:H3GGKBBXX:5:2215:24241:33123;sequence=TACAATTAGGTTGAATTTAACCTAAAAAAACAAAATTATTAAAAATAAAAATATTTGTGAATAAGTTCTAAAATTTATTA;start=457534;subtype=INTERNAL;support_ref=23;support_variant=1;type=ALTERNATIVE;
scaffold51_12_with_IES	MILORD	internal_eliminated_sequence	459782	459809	.	.	.	ID=MILORD.12.459782.459809;Name=MILORD.12.459782.459809;bounded_by_ta=TRUE;common_boundary=Both;end=459809;ies_id=IESPGM.PTET51.1.12.435819;ies_left_dist=0;ies_min_dist=0;ies_right_dist=0;junction_seq=aaactctagataaagTAgtttaagatagaaaa;read_names=J00121:27:H3GGKBBXX:5:2108:11373:19126,J00121:27:H3GGKBBXX:5:2227:28199:6396,J00121:27:H3GGKBBXX:5:2110:13961:7117,J00121:27:H3GGKBBXX:5:2213:21795:11302,J00121:27:H3GGKBBXX:5:1209:6197:41352,J00121:27:H3GGKBBXX:5:2106:23815:29677,J00121:27:H3GGKBBXX:5:1121:9029:17421,J00121:27:H3GGKBBXX:5:2125:32217:45537,J00121:27:H3GGKBBXX:5:2217:22384:41124,J00121:27:H3GGKBBXX:5:2228:26453:46240,J00121:27:H3GGKBBXX:5:1209:11434:5868,J00121:27:H3GGKBBXX:5:2104:19705:41299,J00121:27:H3GGKBBXX:5:2119:32096:46416,J00121:27:H3GGKBBXX:5:1111:28219:15539,J00121:27:H3GGKBBXX:5:1105:8166:25105,J00121:27:H3GGKBBXX:5:1205:14072:13675,J00121:27:H3GGKBBXX:5:1201:13332:39436,J00121:27:H3GGKBBXX:5:1227:18152:42231,J00121:27:H3GGKBBXX:5:2208:8471:35233,J00121:27:H3GGKBBXX:5:1217:4838:25351,J00121:27:H3GGKBBXX:5:2126:26920:29360,J00121:27:H3GGKBBXX:5:2218:24464:3477,J00121:27:H3GGKBBXX:5:1106:19136:5605,J00121:27:H3GGKBBXX:5:2208:21836:48016,J00121:27:H3GGKBBXX:5:1128:8389:1648,J00121:27:H3GGKBBXX:5:1216:18538:35163,J00121:27:H3GGKBBXX:5:2119:30360:39611,J00121:27:H3GGKBBXX:5:1123:22648:38556,J00121:27:H3GGKBBXX:5:1128:12784:35743,J00121:27:H3GGKBBXX:5:1110:18680:25562;sequence=TATGATCATTTTATAACCTATTCTATTA;start=459782;subtype=IES;support_ref=30;support_variant=30;type=IES;
scaffold51_12_with_IES	MILORD	internal_eliminated_sequence	460468	460554	.	.	.	ID=MILORD.12.460468.460554;Name=MILORD.12.460468.460554;bounded_by_ta=TRUE;common_boundary=Both;end=460554;ies_id=IESPGM.PTET51.1.12.436477;ies_left_dist=0;ies_min_dist=0;ies_right_dist=0;junction_seq=ttcctttacgattatTAaatcgtccaatataa;read_names=J00121:27:H3GGKBBXX:5:2101:3975:43972,J00121:27:H3GGKBBXX:5:2109:18446:33703,J00121:27:H3GGKBBXX:5:2116:27661:30327,J00121:27:H3GGKBBXX:5:2102:29417:3301,J00121:27:H3GGKBBXX:5:1212:18030:26265,J00121:27:H3GGKBBXX:5:1114:15595:39137,J00121:27:H3GGKBBXX:5:1216:8806:6167,J00121:27:H3GGKBBXX:5:2109:31416:1912,J00121:27:H3GGKBBXX:5:2116:5041:27742,J00121:27:H3GGKBBXX:5:1225:13382:1683,J00121:27:H3GGKBBXX:5:1202:10165:24911,J00121:27:H3GGKBBXX:5:1208:10551:2299,J00121:27:H3GGKBBXX:5:1107:9343:19478,J00121:27:H3GGKBBXX:5:1222:11830:37255,J00121:27:H3GGKBBXX:5:1210:27235:34090,J00121:27:H3GGKBBXX:5:1103:6603:15504,J00121:27:H3GGKBBXX:5:2124:6228:41932,J00121:27:H3GGKBBXX:5:1218:26189:41036,J00121:27:H3GGKBBXX:5:2111:16701:4866,J00121:27:H3GGKBBXX:5:2217:5690:21588,J00121:27:H3GGKBBXX:5:1201:18051:21834,J00121:27:H3GGKBBXX:5:1209:29833:21993,J00121:27:H3GGKBBXX:5:2114:14072:46944,J00121:27:H3GGKBBXX:5:1125:30533:31259,J00121:27:H3GGKBBXX:5:2117:28798:35497,J00121:27:H3GGKBBXX:5:2202:31751:15293,J00121:27:H3GGKBBXX:5:1106:26129:38539,J00121:27:H3GGKBBXX:5:1113:4290:38187,J00121:27:H3GGKBBXX:5:1204:13474:7644,J00121:27:H3GGKBBXX:5:2219:6898:35040,J00121:27:H3GGKBBXX:5:2216:16315:21993,J00121:27:H3GGKBBXX:5:2216:14001:6871,J00121:27:H3GGKBBXX:5:1112:19684:44464,J00121:27:H3GGKBBXX:5:2225:28605:18458,J00121:27:H3GGKBBXX:5:1218:19451:38117,J00121:27:H3GGKBBXX:5:1117:7486:27549,J00121:27:H3GGKBBXX:5:2220:16193:35110;sequence=TACAGCCTAGTAATTACATTTTTCTAGATTCTAATTTATGGTATAATTAAAATTGTAGTAATTAAATAAACTTATTTAAAATACCCA;start=460468;subtype=IES;support_ref=2;support_variant=37;type=IES;
scaffold51_12_with_IES	MILORD	internal_eliminated_sequence	467754	467853	.	.	.	ID=MILORD.12.467754.467853;Name=MILORD.12.467754.467853;bounded_by_ta=TRUE;common_boundary=Both;end=467853;ies_id=IESPGM.PTET51.1.12.443676;ies_left_dist=0;ies_min_dist=0;ies_right_dist=0;junction_seq=caatttttctgatttTAtcttctaattttcta;read_names=J00121:27:H3GGKBBXX:5:1224:14905:10862,J00121:27:H3GGKBBXX:5:2204:3315:4040,J00121:27:H3GGKBBXX:5:2110:15331:25210,J00121:27:H3GGKBBXX:5:1101:15777:6290,J00121:27:H3GGKBBXX:5:2102:12175:37853,J00121:27:H3GGKBBXX:5:2216:25895:12392,J00121:27:H3GGKBBXX:5:1215:9567:6994,J00121:27:H3GGKBBXX:5:2206:7618:33440,J00121:27:H3GGKBBXX:5:2204:9861:9262,J00121:27:H3GGKBBXX:5:2211:26403:11653,J00121:27:H3GGKBBXX:5:2203:28209:32297,J00121:27:H3GGKBBXX:5:1122:16538:9332,J00121:27:H3GGKBBXX:5:2225:3620:25105,J00121:27:H3GGKBBXX:5:1122:18822:42548,J00121:27:H3GGKBBXX:5:2101:25408:5816,J00121:27:H3GGKBBXX:5:1126:30492:44201,J00121:27:H3GGKBBXX:5:1110:16894:28586,J00121:27:H3GGKBBXX:5:1101:29620:12339,J00121:27:H3GGKBBXX:5:2201:20253:20515,J00121:27:H3GGKBBXX:5:1111:27103:46135,J00121:27:H3GGKBBXX:5:2212:3447:18441,J00121:27:H3GGKBBXX:5:1227:19258:43304,J00121:27:H3GGKBBXX:5:1204:24647:24190;sequence=TATTGTTTACTTAAAATTTTAAGAAGTTTAATTAATTTTAAATTAATCTTTCAATAATTTAATAAATTTACAAAAATCTAGATTTTAAATATTGTTTTAA;start=467754;subtype=IES;support_ref=36;support_variant=23;type=IES;
scaffold51_12_with_IES	MILORD	internal_eliminated_sequence	470293	470840	.	.	.	ID=MILORD.12.470293.470840;Name=MILORD.12.470293.470840;bounded_by_ta=TRUE;common_boundary=None;end=470840;ies_id=IESPGM.PTET51.1.12.446160;ies_left_dist=45;ies_min_dist=45;ies_right_dist=-476;junction_seq=ttttagatattaaaaTAaatataaaaatttat;read_names=J00121:27:H3GGKBBXX:5:1216:25114:35057;sequence=TATTTCTTCTCAAGCAAAAATTATCAAATAAATTAATTATTCTGATATAATTCAAAGAAATTATTTTTACCTTAAATTTCAAATACATTATTAAAGTAATAAATAATTTTAAATATAAACTTTTTTTTTAGAAAACTAATAACTGACCATTTTCTCCAAAGTAAAAATTAGATATAATGAGTACAACTTTTTACACTATAAGTACTTCAAAGATAGAATTATGAATCTAAAATATTCAAAAAAACCATAATTAAAGATCTCCATCTAAACGATTAAGATAAACAAATATAAAATAAAAATAATGTGCAGGTAAAAAATGAATAAATCTGAAATAGTAAATTATTAGAATTCTTTATTTAACTAATATGATATCTATATAAGGTATATTCCAAATCAAGAAATTTTTTTGTTATCCTTAAAATTTTAGCTTTATATTATTACAAATTAACTTCTCACTTTTTTTTATCTATTAAGTTAAGGAATAGAGAATTTAATGATTAAGTACATTGAATACTATATTTATTATATAAATCTAAGTTTAATCTTTA;start=470293;subtype=EXTERNAL;support_ref=61;support_variant=1;type=ALTERNATIVE;
scaffold51_12_with_IES	MILORD	internal_eliminated_sequence	470338	470364	.	.	.	ID=MILORD.12.470338.470364;Name=MILORD.12.470338.470364;bounded_by_ta=TRUE;common_boundary=Both;end=470364;ies_id=IESPGM.PTET51.1.12.446160;ies_left_dist=0;ies_min_dist=0;ies_right_dist=0;junction_seq=aattaattattctgaTAaatttcaaatacatt;read_names=J00121:27:H3GGKBBXX:5:1217:16467:38433,J00121:27:H3GGKBBXX:5:2218:12408:11601,J00121:27:H3GGKBBXX:5:2227:19370:47014,J00121:27:H3GGKBBXX:5:1107:29396:46416,J00121:27:H3GGKBBXX:5:1116:18051:26547,J00121:27:H3GGKBBXX:5:2111:12449:40789,J00121:27:H3GGKBBXX:5:1219:12368:32068,J00121:27:H3GGKBBXX:5:2206:6076:7205,J00121:27:H3GGKBBXX:5:1123:14012:27707,J00121:27:H3GGKBBXX:5:2214:13281:34776,J00121:27:H3GGKBBXX:5:1201:27082:31540,J00121:27:H3GGKBBXX:5:2202:7720:21623,J00121:27:H3GGKBBXX:5:2215:9333:10739,J00121:27:H3GGKBBXX:5:2224:25367:5534,J00121:27:H3GGKBBXX:5:1222:4513:22608,J00121:27:H3GGKBBXX:5:1117:30533:9385,J00121:27:H3GGKBBXX:5:2101:23074:29307,J00121:27:H3GGKBBXX:5:2223:30614:45010,J00121:27:H3GGKBBXX:5:1206:26200:31734,J00121:27:H3GGKBBXX:5:1112:22546:9156,J00121:27:H3GGKBBXX:5:2213:6948:27778,J00121:27:H3GGKBBXX:5:1120:21430:43374,J00121:27:H3GGKBBXX:5:2102:17645:43568,J00121:27:H3GGKBBXX:5:2116:14387:24630,J00121:27:H3GGKBBXX:5:2111:6380:32947,J00121:27:H3GGKBBXX:5:1222:5183:1859,J00121:27:H3GGKBBXX:5:2202:27397:16612;sequence=TATAATTCAAAGAAATTATTTTTACCT;start=470338;subtype=IES;support_ref=18;support_variant=27;type=IES;
scaffold51_12_with_IES	MILORD	internal_eliminated_sequence	470465	470490	.	.	.	ID=MILORD.12.470465.470490;Name=MILORD.12.470465.470490;bounded_by_ta=TRUE;common_boundary=Both;end=470490;ies_id=IESPGM.PTET51.1.12.446260;ies_left_dist=0;ies_min_dist=0;ies_right_dist=0;junction_seq=aaagtaaaaattagaTAagtacttcaaagata;read_names=J00121:27:H3GGKBBXX:5:1210:13768:16700,J00121:27:H3GGKBBXX:5:1202:26991:10950,J00121:27:H3GGKBBXX:5:1225:11515:3653,J00121:27:H3GGKBBXX:5:1214:20303:17685,J00121:27:H3GGKBBXX:5:1112:12530:12445,J00121:27:H3GGKBBXX:5:2203:13271:9016,J00121:27:H3GGKBBXX:5:1221:16792:36780,J00121:27:H3GGKBBXX:5:2101:9151:36833,J00121:27:H3GGKBBXX:5:2220:15585:9754,J00121:27:H3GGKBBXX:5:1105:25053:45045,J00121:27:H3GGKBBXX:5:1102:25570:3530,J00121:27:H3GGKBBXX:5:1123:10734:21289;sequence=TATAATGAGTACAACTTTTTACACTA;start=470465;subtype=IES;support_ref=0;support_variant=12;type=IES;
scaffold51_12_with_IES	MILORD	internal_eliminated_sequence	472436	472478	.	.	.	ID=MILORD.12.472436.472478;Name=MILORD.12.472436.472478;bounded_by_ta=TRUE;common_boundary=None;end=472478;ies_id=IESPGM.PTET51.1.12.448907;ies_left_dist=702;ies_min_dist=702;ies_right_dist=920;junction_seq=tttttatttataggaTAtatttacatctttgt;read_names=J00121:27:H3GGKBBXX:5:2220:17736:20375;sequence=TATAGCCGATCTTTTTAAGAATCCACAATTAGATTATTCTATA;start=472436;subtype=MAC;support_ref=109;support_variant=1;type=CRYPTIC;
scaffold51_12_with_IES	MILORD	internal_eliminated_sequence	473138	473398	.	.	.	ID=MILORD.12.473138.473398;Name=MILORD.12.473138.473398;bounded_by_ta=TRUE;common_boundary=Both;end=473398;ies_id=IESPGM.PTET51.1.12.448907;ies_left_dist=0;ies_min_dist=0;ies_right_dist=0;junction_seq=ttaagtttcatatagTAcaataataaatcaat;read_names=J00121:27:H3GGKBBXX:5:1104:5670:17720,J00121:27:H3GGKBBXX:5:2226:7882:13289,J00121:27:H3GGKBBXX:5:2124:23317:15979,J00121:27:H3GGKBBXX:5:2228:11282:47946,J00121:27:H3GGKBBXX:5:1106:22871:7293,J00121:27:H3GGKBBXX:5:2219:20344:38152,J00121:27:H3GGKBBXX:5:1205:25378:2070,J00121:27:H3GGKBBXX:5:2101:15899:44728,J00121:27:H3GGKBBXX:5:2119:8572:11214,J00121:27:H3GGKBBXX:5:1107:8958:25105,J00121:27:H3GGKBBXX:5:1120:24525:30978,J00121:27:H3GGKBBXX:5:2205:1732:3864,J00121:27:H3GGKBBXX:5:1116:20933:6572,J00121:27:H3GGKBBXX:5:1119:23115:33281,J00121:27:H3GGKBBXX:5:2211:7253:35866,J00121:27:H3GGKBBXX:5:1125:10551:37255,J00121:27:H3GGKBBXX:5:2223:26727:11899,J00121:27:H3GGKBBXX:5:2222:17289:10247,J00121:27:H3GGKBBXX:5:2103:27813:40508,J00121:27:H3GGKBBXX:5:1221:9445:12163,J00121:27:H3GGKBBXX:5:1120:6563:28903,J00121:27:H3GGKBBXX:5:1115:30411:39770,J00121:27:H3GGKBBXX:5:2109:15696:7451,J00121:27:H3GGKBBXX:5:2106:24982:3600,J00121:27:H3GGKBBXX:5:2206:2077:26934,J00121:27:H3GGKBBXX:5:1106:25844:40297,J00121:27:H3GGKBBXX:5:2119:11769:8242,J00121:27:H3GGKBBXX:5:1221:16731:27496,J00121:27:H3GGKBBXX:5:1117:21765:20181,J00121:27:H3GGKBBXX:5:1204:27925:39858,J00121:27:H3GGKBBXX:5:2202:17716:46469,J00121:27:H3GGKBBXX:5:1112:7557:42407,J00121:27:H3GGKBBXX:5:1107:9364:40473,J00121:27:H3GGKBBXX:5:2214:27235:25966,J00121:27:H3GGKBBXX:5:2125:22698:41458,J00121:27:H3GGKBBXX:5:1213:11099:17737,J00121:27:H3GGKBBXX:5:2216:12926:34371,J00121:27:H3GGKBBXX:5:1107:28310:33211,J00121:27:H3GGKBBXX:5:1123:6948:17509,J00121:27:H3GGKBBXX:5:1225:22759:11143,J00121:27:H3GGKBBXX:5:1215:6938:12990;sequence=TATTGTGGATTTTTAATTGATTTACAAACTATTTAATTATAGATAAGAATAATTACTATTCAAATAATTAGCTTAATATAACGTAAAAAATTGCTAATTTAAAGATTTATCTCATAACTTTTTTTTAAGTAATTCTAACTTAGCATTTCTAGATAATGATAAAGATACAACAATTAAATAATAAAATACATCTAAATATTTTAATCCTTTTTTGAACTTTTAAAATAAAATCTAATTGATTTTGAGTTATTTTTGTATCAA;start=473138;subtype=IES;support_ref=4;support_variant=41;type=IES;
scaffold51_12_with_IES	MILORD	internal_eliminated_sequence	475410	475437	.	.	.	ID=MILORD.12.475410.475437;Name=MILORD.12.475410.475437;bounded_by_ta=TRUE;common_boundary=Both;end=475437;ies_id=IESPGM.PTET51.1.12.450918;ies_left_dist=0;ies_min_dist=0;ies_right_dist=0;junction_seq=ttagatttatgaaatTActattaaaccagaat;read_names=J00121:27:H3GGKBBXX:5:1213:21389:23329,J00121:27:H3GGKBBXX:5:1109:22688:7328,J00121:27:H3GGKBBXX:5:1114:11749:43163,J00121:27:H3GGKBBXX:5:2115:21065:28745,J00121:27:H3GGKBBXX:5:1208:23226:11319,J00121:27:H3GGKBBXX:5:1109:2646:47893,J00121:27:H3GGKBBXX:5:1214:17533:4936;sequence=TATAGCTATTAATTCATAGATTCAACTC;start=475410;subtype=IES;support_ref=16;support_variant=7;type=IES;
scaffold51_12_with_IES	MILORD	internal_eliminated_sequence	478677	478704	.	.	.	ID=MILORD.12.478677.478704;Name=MILORD.12.478677.478704;bounded_by_ta=TRUE;common_boundary=Both;end=478704;ies_id=IESPGM.PTET51.1.12.454157;ies_left_dist=0;ies_min_dist=0;ies_right_dist=0;junction_seq=ttttagtcagcgatgTAtctgtcttccaagtc;read_names=J00121:27:H3GGKBBXX:5:2204:10602:23839,J00121:27:H3GGKBBXX:5:1125:9069:25580,J00121:27:H3GGKBBXX:5:2226:10916:41299,J00121:27:H3GGKBBXX:5:1124:13169:48474,J00121:27:H3GGKBBXX:5:1214:5670:44869,J00121:27:H3GGKBBXX:5:1113:27194:12603,J00121:27:H3GGKBBXX:5:1226:19786:27338,J00121:27:H3GGKBBXX:5:2108:29863:27426,J00121:27:H3GGKBBXX:5:2208:23439:35954,J00121:27:H3GGKBBXX:5:2222:20801:41827,J00121:27:H3GGKBBXX:5:1226:15686:1771,J00121:27:H3GGKBBXX:5:2110:2270:18230,J00121:27:H3GGKBBXX:5:2215:8420:42601,J00121:27:H3GGKBBXX:5:1124:13200:4567,J00121:27:H3GGKBBXX:5:2123:13108:12814,J00121:27:H3GGKBBXX:5:1122:10379:24964,J00121:27:H3GGKBBXX:5:2101:12905:5745,J00121:27:H3GGKBBXX:5:2119:21785:31540,J00121:27:H3GGKBBXX:5:1103:25601:31048,J00121:27:H3GGKBBXX:5:2217:17401:33088,J00121:27:H3GGKBBXX:5:2207:23054:4901,J00121:27:H3GGKBBXX:5:2114:7425:17913,J00121:27:H3GGKBBXX:5:1215:8795:21518,J00121:27:H3GGKBBXX:5:2104:11089:24437,J00121:27:H3GGKBBXX:5:2216:19350:42900,J00121:27:H3GGKBBXX:5:1206:23784:5640,J00121:27:H3GGKBBXX:5:1215:8846:21535,J00121:27:H3GGKBBXX:5:1219:29112:14414,J00121:27:H3GGKBBXX:5:1205:10429:34160,J00121:27:H3GGKBBXX:5:1125:9973:27918,J00121:27:H3GGKBBXX:5:1125:10663:28024,J00121:27:H3GGKBBXX:5:2216:24515:31206,J00121:27:H3GGKBBXX:5:2214:5589:48737,J00121:27:H3GGKBBXX:5:1115:24951:7451,J00121:27:H3GGKBBXX:5:1126:25317:27039,J00121:27:H3GGKBBXX:5:2223:8237:9789;sequence=TATGATTAAGAACTTCATCAAATATCTG;start=478677;subtype=IES;support_ref=30;support_variant=36;type=IES;
scaffold51_12_with_IES	MILORD	internal_eliminated_sequence	484438	484513	.	.	.	ID=MILORD.12.484438.484513;Name=MILORD.12.484438.484513;bounded_by_ta=TRUE;common_boundary=Both;end=484513;ies_id=IESPGM.PTET51.1.12.459890;ies_left_dist=0;ies_min_dist=0;ies_right_dist=0;junction_seq=tagcttcttattatgTAtatttgcgcactttc;read_names=J00121:27:H3GGKBBXX:5:1206:22455:45783,J00121:27:H3GGKBBXX:5:1126:32207:3494,J00121:27:H3GGKBBXX:5:2223:5548:12339,J00121:27:H3GGKBBXX:5:1221:9526:3160,J00121:27:H3GGKBBXX:5:1222:16711:30380,J00121:27:H3GGKBBXX:5:2108:18314:14836;sequence=TATTGTCAATATAATTATGAATAAAAGGATATTTTTATTTTTAATTTGTTAAATAGGAATTCTCTTGATTCGACAA;start=484438;subtype=IES;support_ref=2;support_variant=6;type=IES;
scaffold51_12_with_IES	MILORD	internal_eliminated_sequence	486360	486449	.	.	.	ID=MILORD.12.486360.486449;Name=MILORD.12.486360.486449;bounded_by_ta=TRUE;common_boundary=Both;end=486449;ies_id=IESPGM.PTET51.1.12.461736;ies_left_dist=0;ies_min_dist=0;ies_right_dist=0;junction_seq=aaagaaattaacaatTAcatgatgagattgag;read_names=J00121:27:H3GGKBBXX:5:2208:13169:37537,J00121:27:H3GGKBBXX:5:1209:16650:19548,J00121:27:H3GGKBBXX:5:1106:17563:11847,J00121:27:H3GGKBBXX:5:1208:15676:19865,J00121:27:H3GGKBBXX:5:1202:8826:19214,J00121:27:H3GGKBBXX:5:1126:19228:9174,J00121:27:H3GGKBBXX:5:1116:28239:11952,J00121:27:H3GGKBBXX:5:2108:23389:9561,J00121:27:H3GGKBBXX:5:2221:17939:6589;sequence=TATTGTAAATTTAATATTTAGACAATTATGATTTAAAATATAAATAAATATTAAATTAATCAAATTTATACCAAATTTTTGAATAAACAA;start=486360;subtype=IES;support_ref=0;support_variant=9;type=IES;
scaffold51_12_with_IES	MILORD	internal_eliminated_sequence	489207	489424	.	.	.	ID=MILORD.12.489207.489424;Name=MILORD.12.489207.489424;bounded_by_ta=TRUE;common_boundary=Both;end=489424;ies_id=IESPGM.PTET51.1.12.464493;ies_left_dist=0;ies_min_dist=0;ies_right_dist=0;junction_seq=tttaaaatattgaaaTAactatactactttgc;read_names=J00121:27:H3GGKBBXX:5:2219:20395:8066,J00121:27:H3GGKBBXX:5:1205:18802:44552,J00121:27:H3GGKBBXX:5:2214:24312:31206,J00121:27:H3GGKBBXX:5:1206:24211:40209,J00121:27:H3GGKBBXX:5:2111:14306:15065,J00121:27:H3GGKBBXX:5:2110:18710:27795;sequence=TATAGTACTGCCAAAAATGAGTTAAGCCATTTAAAAAGTAAAAAACTAAAATAATATATTATAATGTAAATTTCCAACCAACCTCAGTTCTTGATTATTTTATAAAAATCAGCAGAATAAAATAGCATTACGAGTTTTAATTTAATGACGCATTAAGATGATATACGTGTTATGCTAATTTAACTATAATATATCCCTTCTGTTAATTTTCTCTACAA;start=489207;subtype=IES;support_ref=92;support_variant=6;type=IES;
scaffold51_12_with_IES	MILORD	internal_eliminated_sequence	489207	489430	.	.	.	ID=MILORD.12.489207.489430;Name=MILORD.12.489207.489430;bounded_by_ta=TRUE;common_boundary=LEFT;end=489430;ies_id=IESPGM.PTET51.1.12.464493;ies_left_dist=0;ies_min_dist=0;ies_right_dist=-6;junction_seq=tttaaaatattgaaaTActactttgctaaatg;read_names=J00121:27:H3GGKBBXX:5:1219:30604:2897,J00121:27:H3GGKBBXX:5:2213:11414:33369,J00121:27:H3GGKBBXX:5:1106:23845:18898,J00121:27:H3GGKBBXX:5:1120:6147:43761;sequence=TATAGTACTGCCAAAAATGAGTTAAGCCATTTAAAAAGTAAAAAACTAAAATAATATATTATAATGTAAATTTCCAACCAACCTCAGTTCTTGATTATTTTATAAAAATCAGCAGAATAAAATAGCATTACGAGTTTTAATTTAATGACGCATTAAGATGATATACGTGTTATGCTAATTTAACTATAATATATCCCTTCTGTTAATTTTCTCTACAATAACTA;start=489207;subtype=PARTIAL_EXTERNAL;support_ref=92;support_variant=4;type=ALTERNATIVE;
scaffold51_12_with_IES	MILORD	internal_eliminated_sequence	489809	489836	.	.	.	ID=MILORD.12.489809.489836;Name=MILORD.12.489809.489836;bounded_by_ta=TRUE;common_boundary=None;end=489836;ies_id=IESPGM.PTET51.1.12.464493;ies_left_dist=-602;ies_min_dist=412;ies_right_dist=-412;junction_seq=tctttatgaatctatTAgaattcattctaaat;read_names=J00121:27:H3GGKBBXX:5:2104:14265:10528;sequence=TATTATTATATTTTCAAACTATACTAGT;start=489809;subtype=MAC;support_ref=116;support_variant=1;type=CRYPTIC;
scaffold51_12_with_IES	MILORD	internal_eliminated_sequence	489960	489985	.	.	.	ID=MILORD.12.489960.489985;Name=MILORD.12.489960.489985;bounded_by_ta=TRUE;common_boundary=None;end=489985;ies_id=IESPGM.PTET51.1.12.464493;ies_left_dist=-753;ies_min_dist=561;ies_right_dist=-561;junction_seq=aaaattacagtactgTAaaaagtagcattttt;read_names=J00121:27:H3GGKBBXX:5:2206:15219:28709;sequence=TATATATAGCATAAATCAATTAATTA;start=489960;subtype=MAC;support_ref=109;support_variant=1;type=CRYPTIC;
scaffold51_12_with_IES	MILORD	internal_eliminated_sequence	492162	492280	.	.	.	ID=MILORD.12.492162.492280;Name=MILORD.12.492162.492280;bounded_by_ta=TRUE;common_boundary=Both;end=492280;ies_id=IESPGM.PTET51.1.12.467230;ies_left_dist=0;ies_min_dist=0;ies_right_dist=0;junction_seq=agacttaaattatgtTAaaactcttatttaat;read_names=J00121:27:H3GGKBBXX:5:1228:22262:28604,J00121:27:H3GGKBBXX:5:1228:12408:26617,J00121:27:H3GGKBBXX:5:2216:13565:16207,J00121:27:H3GGKBBXX:5:2211:2067:45871,J00121:27:H3GGKBBXX:5:1217:3945:44693,J00121:27:H3GGKBBXX:5:1220:20080:46592,J00121:27:H3GGKBBXX:5:1127:4787:29800,J00121:27:H3GGKBBXX:5:2126:32491:23681,J00121:27:H3GGKBBXX:5:2115:6076:22291,J00121:27:H3GGKBBXX:5:2211:6918:39928,J00121:27:H3GGKBBXX:5:1204:15016:41510,J00121:27:H3GGKBBXX:5:2224:20598:47102,J00121:27:H3GGKBBXX:5:2108:14955:17456;sequence=TACAGAAAATATATTGAATTTTATTATTATGTTATTTTTCTTCAATCTTTGAATTATAAATTTTTATTACAAAAATACTTTTAATTCAGGAGAAGTAAGAAAAATAAGAATCAAAACAG;start=492162;subtype=IES;support_ref=38;support_variant=13;type=IES;
scaffold51_12_with_IES	MILORD	internal_eliminated_sequence	501112	501180	.	.	.	ID=MILORD.12.501112.501180;Name=MILORD.12.501112.501180;bounded_by_ta=TRUE;common_boundary=Both;end=501180;ies_id=IESPGM.PTET51.1.12.476061;ies_left_dist=0;ies_min_dist=0;ies_right_dist=0;junction_seq=gtataatacaatataTAcaattaatttattaa;read_names=J00121:27:H3GGKBBXX:5:2213:14529:46891,J00121:27:H3GGKBBXX:5:2121:18091:46311,J00121:27:H3GGKBBXX:5:1112:24444:17544,J00121:27:H3GGKBBXX:5:1210:20446:36534,J00121:27:H3GGKBBXX:5:2223:4858:32138,J00121:27:H3GGKBBXX:5:2222:15158:4760,J00121:27:H3GGKBBXX:5:2218:3823:22467,J00121:27:H3GGKBBXX:5:1226:29153:29219,J00121:27:H3GGKBBXX:5:2220:24616:40385,J00121:27:H3GGKBBXX:5:1106:19421:6871,J00121:27:H3GGKBBXX:5:2124:17939:2791,J00121:27:H3GGKBBXX:5:2124:19339:3213,J00121:27:H3GGKBBXX:5:1212:27935:29325,J00121:27:H3GGKBBXX:5:2216:22841:1297,J00121:27:H3GGKBBXX:5:1219:6421:46662,J00121:27:H3GGKBBXX:5:2102:22262:7996,J00121:27:H3GGKBBXX:5:2227:22323:45273,J00121:27:H3GGKBBXX:5:2220:17959:19566,J00121:27:H3GGKBBXX:5:1215:8227:35092,J00121:27:H3GGKBBXX:5:1218:9993:4673,J00121:27:H3GGKBBXX:5:1111:6877:5991,J00121:27:H3GGKBBXX:5:2114:30776:45713,J00121:27:H3GGKBBXX:5:1212:28229:9965,J00121:27:H3GGKBBXX:5:1219:6725:46838;sequence=TATTATGAATCCAAAAAATAATCAAATCCTATTTGAATACAATACTAATATATTTTAACAAATACACAA;start=501112;subtype=IES;support_ref=40;support_variant=24;type=IES;
scaffold51_12_with_IES	MILORD	internal_eliminated_sequence	504328	504357	.	.	.	ID=MILORD.12.504328.504357;Name=MILORD.12.504328.504357;bounded_by_ta=TRUE;common_boundary=Both;end=504357;ies_id=IESPGM.PTET51.1.12.479208;ies_left_dist=0;ies_min_dist=0;ies_right_dist=0;junction_seq=caatctttggattggTAccaactaataaaagt;read_names=J00121:27:H3GGKBBXX:5:2228:10338:32947,J00121:27:H3GGKBBXX:5:2215:17868:28797,J00121:27:H3GGKBBXX:5:1110:12530:31892,J00121:27:H3GGKBBXX:5:1109:20659:46786,J00121:27:H3GGKBBXX:5:2213:23673:2246,J00121:27:H3GGKBBXX:5:1211:19207:25421,J00121:27:H3GGKBBXX:5:2222:23216:34336,J00121:27:H3GGKBBXX:5:1226:3041:9438,J00121:27:H3GGKBBXX:5:1119:21481:21658,J00121:27:H3GGKBBXX:5:1227:14143:32578,J00121:27:H3GGKBBXX:5:1204:27965:22555,J00121:27:H3GGKBBXX:5:2227:27245:1050,J00121:27:H3GGKBBXX:5:2225:16934:34284,J00121:27:H3GGKBBXX:5:2104:9242:27848,J00121:27:H3GGKBBXX:5:2218:14539:31681,J00121:27:H3GGKBBXX:5:1111:24698:28182,J00121:27:H3GGKBBXX:5:2105:21684:6607,J00121:27:H3GGKBBXX:5:2120:12926:15100,J00121:27:H3GGKBBXX:5:1119:25814:34231,J00121:27:H3GGKBBXX:5:1124:26920:23733,J00121:27:H3GGKBBXX:5:1212:24789:16383,J00121:27:H3GGKBBXX:5:1212:28239:12163,J00121:27:H3GGKBBXX:5:1211:8410:38152,J00121:27:H3GGKBBXX:5:2219:22536:16946,J00121:27:H3GGKBBXX:5:1108:16681:3635,J00121:27:H3GGKBBXX:5:2205:18994:4725,J00121:27:H3GGKBBXX:5:1213:25144:19109,J00121:27:H3GGKBBXX:5:2224:25672:15487,J00121:27:H3GGKBBXX:5:2203:15168:13922,J00121:27:H3GGKBBXX:5:1212:12023:29290,J00121:27:H3GGKBBXX:5:1227:18954:5147,J00121:27:H3GGKBBXX:5:2104:18375:18001,J00121:27:H3GGKBBXX:5:2102:17706:15926,J00121:27:H3GGKBBXX:5:1218:4330:43990,J00121:27:H3GGKBBXX:5:2103:13250:21395,J00121:27:H3GGKBBXX:5:1225:16914:24401,J00121:27:H3GGKBBXX:5:2210:13139:22960,J00121:27:H3GGKBBXX:5:2218:21410:18054,J00121:27:H3GGKBBXX:5:2201:6329:25087,J00121:27:H3GGKBBXX:5:1226:18122:30257,J00121:27:H3GGKBBXX:5:2218:21278:19759,J00121:27:H3GGKBBXX:5:1112:17614:6765,J00121:27:H3GGKBBXX:5:1109:19461:44464,J00121:27:H3GGKBBXX:5:1221:22841:4532,J00121:27:H3GGKBBXX:5:1225:18649:40807,J00121:27:H3GGKBBXX:5:2215:25337:36816,J00121:27:H3GGKBBXX:5:2224:28036:31048,J00121:27:H3GGKBBXX:5:2108:25276:36816,J00121:27:H3GGKBBXX:5:1113:5010:20867,J00121:27:H3GGKBBXX:5:2109:17959:4444,J00121:27:H3GGKBBXX:5:2216:8471:12445,J00121:27:H3GGKBBXX:5:2205:3275:10159,J00121:27:H3GGKBBXX:5:2214:25743:5024,J00121:27:H3GGKBBXX:5:2113:20608:11108,J00121:27:H3GGKBBXX:5:2216:8278:12251,J00121:27:H3GGKBBXX:5:1114:10490:22450,J00121:27:H3GGKBBXX:5:1209:6279:36640,J00121:27:H3GGKBBXX:5:2208:22323:40455,J00121:27:H3GGKBBXX:5:1127:19147:21096,J00121:27:H3GGKBBXX:5:2224:19786:26318,J00121:27:H3GGKBBXX:5:1202:12002:40825,J00121:27:H3GGKBBXX:5:1204:17350:41088,J00121:27:H3GGKBBXX:5:1205:4158:24630,J00121:27:H3GGKBBXX:5:1220:20243:42231,J00121:27:H3GGKBBXX:5:2224:7334:37800,J00121:27:H3GGKBBXX:5:1109:14052:19056,J00121:27:H3GGKBBXX:5:1209:8877:48104,J00121:27:H3GGKBBXX:5:1222:9130:34618,J00121:27:H3GGKBBXX:5:2225:13738:38803,J00121:27:H3GGKBBXX:5:1203:3752:20410,J00121:27:H3GGKBBXX:5:1222:28168:45133,J00121:27:H3GGKBBXX:5:1220:23236:10247,J00121:27:H3GGKBBXX:5:1109:14164:19003,J00121:27:H3GGKBBXX:5:2207:20334:41862,J00121:27:H3GGKBBXX:5:1113:14986:22362,J00121:27:H3GGKBBXX:5:2220:22597:10792,J00121:27:H3GGKBBXX:5:2222:21643:1261,J00121:27:H3GGKBBXX:5:1119:20750:6783,J00121:27:H3GGKBBXX:5:2223:29072:1578,J00121:27:H3GGKBBXX:5:1209:20101:20463,J00121:27:H3GGKBBXX:5:2215:2372:2299,J00121:27:H3GGKBBXX:5:1127:25175:2774;sequence=TATAGTTCAAATAAGTAATTAATTAATGTA;start=504328;subtype=IES;support_ref=0;support_variant=82;type=IES;
scaffold51_12_with_IES	MILORD	internal_eliminated_sequence	505347	505390	.	.	.	ID=MILORD.12.505347.505390;Name=MILORD.12.505347.505390;bounded_by_ta=TRUE;common_boundary=Both;end=505390;ies_id=IESPGM.PTET51.1.12.480197;ies_left_dist=0;ies_min_dist=0;ies_right_dist=0;junction_seq=tttacaatattcattTAattatacaggttttg;read_names=J00121:27:H3GGKBBXX:5:1215:23328:30485,J00121:27:H3GGKBBXX:5:1227:27174:14748,J00121:27:H3GGKBBXX:5:2202:25875:19390,J00121:27:H3GGKBBXX:5:1223:21907:23030,J00121:27:H3GGKBBXX:5:1125:21755:21219,J00121:27:H3GGKBBXX:5:2117:17198:4462,J00121:27:H3GGKBBXX:5:1212:8095:27584,J00121:27:H3GGKBBXX:5:2211:3599:38644,J00121:27:H3GGKBBXX:5:2101:25672:28639,J00121:27:H3GGKBBXX:5:1206:23135:17772,J00121:27:H3GGKBBXX:5:1210:18010:7451,J00121:27:H3GGKBBXX:5:2202:30878:29641,J00121:27:H3GGKBBXX:5:1222:20628:6255,J00121:27:H3GGKBBXX:5:1116:25307:16471,J00121:27:H3GGKBBXX:5:1219:17360:5411,J00121:27:H3GGKBBXX:5:2222:10054:12128,J00121:27:H3GGKBBXX:5:1212:10470:31593,J00121:27:H3GGKBBXX:5:2117:17249:4374,J00121:27:H3GGKBBXX:5:2124:30847:15100,J00121:27:H3GGKBBXX:5:2228:29254:3653,J00121:27:H3GGKBBXX:5:2210:4553:6747,J00121:27:H3GGKBBXX:5:1210:19613:20744,J00121:27:H3GGKBBXX:5:1220:26108:17263,J00121:27:H3GGKBBXX:5:1212:19471:18493,J00121:27:H3GGKBBXX:5:1212:22333:35374,J00121:27:H3GGKBBXX:5:2208:26139:27760,J00121:27:H3GGKBBXX:5:1104:11160:38029,J00121:27:H3GGKBBXX:5:2215:26768:40174,J00121:27:H3GGKBBXX:5:2214:13991:31681,J00121:27:H3GGKBBXX:5:1118:20476:26705,J00121:27:H3GGKBBXX:5:2208:22333:33615,J00121:27:H3GGKBBXX:5:1207:7811:36833,J00121:27:H3GGKBBXX:5:1116:24688:48350,J00121:27:H3GGKBBXX:5:2216:6989:8084,J00121:27:H3GGKBBXX:5:2201:27813:36921,J00121:27:H3GGKBBXX:5:2104:22759:20357,J00121:27:H3GGKBBXX:5:2221:11160:32121,J00121:27:H3GGKBBXX:5:2117:25499:14906,J00121:27:H3GGKBBXX:5:2109:2930:36499,J00121:27:H3GGKBBXX:5:2108:10226:37818,J00121:27:H3GGKBBXX:5:2202:24566:28024,J00121:27:H3GGKBBXX:5:2102:17005:1595,J00121:27:H3GGKBBXX:5:1125:16782:14045,J00121:27:H3GGKBBXX:5:1207:27346:24507,J00121:27:H3GGKBBXX:5:1104:11231:37906,J00121:27:H3GGKBBXX:5:1202:25662:5059,J00121:27:H3GGKBBXX:5:2113:21947:18915,J00121:27:H3GGKBBXX:5:2218:29417:12691,J00121:27:H3GGKBBXX:5:1221:23997:19021,J00121:27:H3GGKBBXX:5:1119:3224:20375,J00121:27:H3GGKBBXX:5:2104:6614:4831;sequence=TATAGTTGTTTTATTGGAGTTTCATTTAAAATATTAATGTGTTG;start=505347;subtype=IES;support_ref=42;support_variant=51;type=IES;
scaffold51_12_with_IES	MILORD	internal_eliminated_sequence	506364	506950	.	.	.	ID=MILORD.12.506364.506950;Name=MILORD.12.506364.506950;bounded_by_ta=TRUE;common_boundary=None;end=506950;ies_id=IESPGM.PTET51.1.12.481581;ies_left_dist=440;ies_min_dist=31;ies_right_dist=-31;junction_seq=aaaatcagacaatgaTAgttaggttaaagtta;read_names=J00121:27:H3GGKBBXX:5:1203:7872:34231;sequence=TACAGTTCAAGCCATTCTCACCTTAACTGGATGATCATTCATTATTAATGTATAAGTATAGTTCTATTTATTATACTCTTCCCTATATAATAAATATATATAAAATATTTATCTATTTTCACATATTAATTATTCTACAATATTTATACTAAGAATATTTAGTATATAATGAATTAAATATCGTCTATCTTGTTTGAAATTCTGATTAACAGGATTAAAGCACTTTAACTATTGCATGTAATTTATTCTCGTTACAATTGCTAATAATTTCTAATTCTTCAGGCCATATTGGATTGTATTTCTTTTATTTCCGAATCAGCCAAAATGAAGCTGCAGCTAATTGACTACTGCTATGAGTCTAAGGTTGTAGTAATAAATAAATTTCAATTAGTAATTGACAATAGAAGAAATGTTTCAAATTCAAAGGGCATATATTTTAGTATTGTTAATGTAATTTTCTTTTAAGACAATATTATACTATATTAAGAAGTGATAATTATTATAATTGTAATACTAAATCAAATTTTGAATTTTGAAAATTTAAAAATCATAACAATATCGTGTTAAAAAATATATTATAGTTGGTG;start=506364;subtype=EXTERNAL;support_ref=33;support_variant=1;type=ALTERNATIVE;
scaffold51_12_with_IES	MILORD	internal_eliminated_sequence	506420	506448	.	.	.	ID=MILORD.12.506420.506448;Name=MILORD.12.506420.506448;bounded_by_ta=TRUE;common_boundary=Both;end=506448;ies_id=IESPGM.PTET51.1.12.481226;ies_left_dist=0;ies_min_dist=0;ies_right_dist=0;junction_seq=ttattaatgtataagTAtaataaatatatata;read_names=J00121:27:H3GGKBBXX:5:1217:22536:7943,J00121:27:H3GGKBBXX:5:2204:21805:30802,J00121:27:H3GGKBBXX:5:2206:6674:9930,J00121:27:H3GGKBBXX:5:1216:12408:37765,J00121:27:H3GGKBBXX:5:2105:26768:19144,J00121:27:H3GGKBBXX:5:1124:29000:43128,J00121:27:H3GGKBBXX:5:2115:25865:35128,J00121:27:H3GGKBBXX:5:1103:26636:17122,J00121:27:H3GGKBBXX:5:1128:19207:42513,J00121:27:H3GGKBBXX:5:1225:29234:9772,J00121:27:H3GGKBBXX:5:1207:30086:8928,J00121:27:H3GGKBBXX:5:2113:24434:9860,J00121:27:H3GGKBBXX:5:2209:7192:16981,J00121:27:H3GGKBBXX:5:1211:16305:38293,J00121:27:H3GGKBBXX:5:1222:16518:25791,J00121:27:H3GGKBBXX:5:2105:23987:12392,J00121:27:H3GGKBBXX:5:2113:20009:29905,J00121:27:H3GGKBBXX:5:1210:13514:21535,J00121:27:H3GGKBBXX:5:2208:6471:34336,J00121:27:H3GGKBBXX:5:1226:26636:41387,J00121:27:H3GGKBBXX:5:2107:20882:14607,J00121:27:H3GGKBBXX:5:2107:14620:2352,J00121:27:H3GGKBBXX:5:1214:18314:38046,J00121:27:H3GGKBBXX:5:1109:19857:10897,J00121:27:H3GGKBBXX:5:1114:24890:21201,J00121:27:H3GGKBBXX:5:1212:7263:27690,J00121:27:H3GGKBBXX:5:2223:5436:1490,J00121:27:H3GGKBBXX:5:2228:31832:37941,J00121:27:H3GGKBBXX:5:2206:6066:10422,J00121:27:H3GGKBBXX:5:1221:15300:20586,J00121:27:H3GGKBBXX:5:1116:30908:5569,J00121:27:H3GGKBBXX:5:1209:4696:19197,J00121:27:H3GGKBBXX:5:1126:10429:23821,J00121:27:H3GGKBBXX:5:1227:28503:33334,J00121:27:H3GGKBBXX:5:2203:17868:33545,J00121:27:H3GGKBBXX:5:1213:5436:34547,J00121:27:H3GGKBBXX:5:1120:8542:45133,J00121:27:H3GGKBBXX:5:2226:10287:6167,J00121:27:H3GGKBBXX:5:2228:16559:39014,J00121:27:H3GGKBBXX:5:2203:8714:35198,J00121:27:H3GGKBBXX:5:2101:20385:33721,J00121:27:H3GGKBBXX:5:1203:23155:5464,J00121:27:H3GGKBBXX:5:2117:11931:34090,J00121:27:H3GGKBBXX:5:2213:15432:15328,J00121:27:H3GGKBBXX:5:1105:20395:28393,J00121:27:H3GGKBBXX:5:2113:22191:38257,J00121:27:H3GGKBBXX:5:2208:12337:23259,J00121:27:H3GGKBBXX:5:1106:23064:4215,J00121:27:H3GGKBBXX:5:1128:29995:43867,J00121:27:H3GGKBBXX:5:2220:23652:5798;sequence=TATAGTTCTATTTATTATACTCTTCCCTA;start=506420;subtype=IES;support_ref=18;support_variant=50;type=IES;
scaffold51_12_with_IES	MILORD	internal_eliminated_sequence	506804	506919	.	.	.	ID=MILORD.12.506804.506919;Name=MILORD.12.506804.506919;bounded_by_ta=TRUE;common_boundary=Both;end=506919;ies_id=IESPGM.PTET51.1.12.481581;ies_left_dist=0;ies_min_dist=0;ies_right_dist=0;junction_seq=gggcatatattttagTAtcgtgttaaaaaata;read_names=J00121:27:H3GGKBBXX:5:1124:11292:16102,J00121:27:H3GGKBBXX:5:1221:23551:6009,J00121:27:H3GGKBBXX:5:1219:12631:10721,J00121:27:H3GGKBBXX:5:1201:21298:17192,J00121:27:H3GGKBBXX:5:1215:13210:34899,J00121:27:H3GGKBBXX:5:1217:25855:5358,J00121:27:H3GGKBBXX:5:1102:5832:43111,J00121:27:H3GGKBBXX:5:2220:23531:26301,J00121:27:H3GGKBBXX:5:1111:24992:40789,J00121:27:H3GGKBBXX:5:1224:26687:6695,J00121:27:H3GGKBBXX:5:2102:28452:24595,J00121:27:H3GGKBBXX:5:1105:12327:24401,J00121:27:H3GGKBBXX:5:1217:9445:35444,J00121:27:H3GGKBBXX:5:1218:13636:33598,J00121:27:H3GGKBBXX:5:2206:27996:44025,J00121:27:H3GGKBBXX:5:2227:22627:15205,J00121:27:H3GGKBBXX:5:2215:6086:29624,J00121:27:H3GGKBBXX:5:1214:11749:5640,J00121:27:H3GGKBBXX:5:2114:21613:18476,J00121:27:H3GGKBBXX:5:2215:2087:48896,J00121:27:H3GGKBBXX:5:1115:29203:47489,J00121:27:H3GGKBBXX:5:2222:8176:25017,J00121:27:H3GGKBBXX:5:2216:12134:26564,J00121:27:H3GGKBBXX:5:2124:4350:23628,J00121:27:H3GGKBBXX:5:2228:13210:6238,J00121:27:H3GGKBBXX:5:1114:17086:16084,J00121:27:H3GGKBBXX:5:1117:3062:10317,J00121:27:H3GGKBBXX:5:2107:30431:23311,J00121:27:H3GGKBBXX:5:1126:25611:10915,J00121:27:H3GGKBBXX:5:1109:15544:49142,J00121:27:H3GGKBBXX:5:2215:23591:38820,J00121:27:H3GGKBBXX:5:2201:19867:37220,J00121:27:H3GGKBBXX:5:1120:8460:7926;sequence=TATTGTTAATGTAATTTTCTTTTAAGACAATATTATACTATATTAAGAAGTGATAATTATTATAATTGTAATACTAAATCAAATTTTGAATTTTGAAAATTTAAAAATCATAACAA;start=506804;subtype=IES;support_ref=5;support_variant=33;type=IES;
scaffold51_12_with_IES	MILORD	internal_eliminated_sequence	506804	506843	.	.	.	ID=MILORD.12.506804.506843;Name=MILORD.12.506804.506843;bounded_by_ta=TRUE;common_boundary=LEFT;end=506843;ies_id=IESPGM.PTET51.1.12.481581;ies_left_dist=0;ies_min_dist=0;ies_right_dist=76;junction_seq=gggcatatattttagTAttaagaagtgataat;read_names=J00121:27:H3GGKBBXX:5:1122:27133:46364;sequence=TATTGTTAATGTAATTTTCTTTTAAGACAATATTATACTA;start=506804;subtype=PARTIAL_INTERNAL;support_ref=5;support_variant=1;type=ALTERNATIVE;
scaffold51_12_with_IES	MILORD	internal_eliminated_sequence	510931	511052	.	.	.	ID=MILORD.12.510931.511052;Name=MILORD.12.510931.511052;bounded_by_ta=TRUE;common_boundary=Both;end=511052;ies_id=IESPGM.PTET51.1.12.485592;ies_left_dist=0;ies_min_dist=0;ies_right_dist=0;junction_seq=tgacaattcttctggTAttaatccacttgctt;read_names=J00121:27:H3GGKBBXX:5:1117:21166:48790,J00121:27:H3GGKBBXX:5:2121:21227:2334,J00121:27:H3GGKBBXX:5:2226:16518:40561,J00121:27:H3GGKBBXX:5:1205:22019:45695,J00121:27:H3GGKBBXX:5:2109:19766:45731,J00121:27:H3GGKBBXX:5:2207:14854:1349,J00121:27:H3GGKBBXX:5:1121:27042:24859,J00121:27:H3GGKBBXX:5:1127:9668:28938,J00121:27:H3GGKBBXX:5:2101:28940:43550,J00121:27:H3GGKBBXX:5:2124:19147:32806,J00121:27:H3GGKBBXX:5:2125:17990:36464,J00121:27:H3GGKBBXX:5:1127:24556:32930,J00121:27:H3GGKBBXX:5:1126:26494:3055,J00121:27:H3GGKBBXX:5:2106:1550:7908,J00121:27:H3GGKBBXX:5:2208:13697:20480,J00121:27:H3GGKBBXX:5:1212:7517:45748,J00121:27:H3GGKBBXX:5:2222:21582:39031,J00121:27:H3GGKBBXX:5:1108:24038:1719,J00121:27:H3GGKBBXX:5:1113:4767:12110,J00121:27:H3GGKBBXX:5:1202:29102:29096,J00121:27:H3GGKBBXX:5:2113:9881:43480,J00121:27:H3GGKBBXX:5:1222:17320:6114,J00121:27:H3GGKBBXX:5:1221:26981:15821,J00121:27:H3GGKBBXX:5:1128:14164:44218,J00121:27:H3GGKBBXX:5:2104:12926:30538,J00121:27:H3GGKBBXX:5:1203:20730:25949,J00121:27:H3GGKBBXX:5:1121:2209:28463,J00121:27:H3GGKBBXX:5:2214:19999:8154,J00121:27:H3GGKBBXX:5:2120:20050:2088,J00121:27:H3GGKBBXX:5:1217:27052:21430,J00121:27:H3GGKBBXX:5:2119:18781:24366,J00121:27:H3GGKBBXX:5:1213:30015:12075,J00121:27:H3GGKBBXX:5:2213:19035:19074,J00121:27:H3GGKBBXX:5:1124:29640:7205,J00121:27:H3GGKBBXX:5:2223:25794:22942,J00121:27:H3GGKBBXX:5:1218:8613:22397,J00121:27:H3GGKBBXX:5:2222:11485:19249,J00121:27:H3GGKBBXX:5:1115:22516:22397,J00121:27:H3GGKBBXX:5:2108:28940:49001,J00121:27:H3GGKBBXX:5:1214:20892:29888,J00121:27:H3GGKBBXX:5:2222:7760:38257,J00121:27:H3GGKBBXX:5:2217:10632:16577,J00121:27:H3GGKBBXX:5:1204:12449:11390,J00121:27:H3GGKBBXX:5:1111:9171:28569,J00121:27:H3GGKBBXX:5:1208:30695:27391,J00121:27:H3GGKBBXX:5:2201:14012:39277,J00121:27:H3GGKBBXX:5:2109:6888:13711,J00121:27:H3GGKBBXX:5:1214:20994:29993,J00121:27:H3GGKBBXX:5:1224:19593:22397,J00121:27:H3GGKBBXX:5:1128:17563:44939,J00121:27:H3GGKBBXX:5:1203:16518:15065,J00121:27:H3GGKBBXX:5:1110:18172:14977,J00121:27:H3GGKBBXX:5:1124:4675:37906,J00121:27:H3GGKBBXX:5:2123:16610:14449,J00121:27:H3GGKBBXX:5:2220:22110:18529,J00121:27:H3GGKBBXX:5:1118:8785:39893,J00121:27:H3GGKBBXX:5:1109:5690:26898,J00121:27:H3GGKBBXX:5:1105:21318:7205,J00121:27:H3GGKBBXX:5:1228:20131:24982;sequence=TACAATTACATTATTCAATCTTTTATGAAAATAATATCTTATTTGAAATAATTAATACATTCCTTATAATTTTGATCAACTAAATAACTATGAAGATTTCAAAATTTTATATTTAATGACTG;start=510931;subtype=IES;support_ref=8;support_variant=59;type=IES;
scaffold51_12_with_IES	MILORD	internal_eliminated_sequence	513403	513545	.	.	.	ID=MILORD.12.513403.513545;Name=MILORD.12.513403.513545;bounded_by_ta=TRUE;common_boundary=Both;end=513545;ies_id=IESPGM.PTET51.1.12.487942;ies_left_dist=0;ies_min_dist=0;ies_right_dist=0;junction_seq=ttcttgtattattgcTAttaatcaataaactt;read_names=J00121:27:H3GGKBBXX:5:1115:7831:48438,J00121:27:H3GGKBBXX:5:1126:5883:9649,J00121:27:H3GGKBBXX:5:1111:11931:45344,J00121:27:H3GGKBBXX:5:2210:12479:6660,J00121:27:H3GGKBBXX:5:2227:31497:25474,J00121:27:H3GGKBBXX:5:1115:8034:48649,J00121:27:H3GGKBBXX:5:2107:10571:24841,J00121:27:H3GGKBBXX:5:1208:6837:43445,J00121:27:H3GGKBBXX:5:2123:2605:21201,J00121:27:H3GGKBBXX:5:2203:15057:39717,J00121:27:H3GGKBBXX:5:1109:2260:7978,J00121:27:H3GGKBBXX:5:2202:23957:21694,J00121:27:H3GGKBBXX:5:2113:24332:37044,J00121:27:H3GGKBBXX:5:2202:17513:12708,J00121:27:H3GGKBBXX:5:1118:7638:45854,J00121:27:H3GGKBBXX:5:1120:12642:29483,J00121:27:H3GGKBBXX:5:2208:26047:11143,J00121:27:H3GGKBBXX:5:1121:25459:16207,J00121:27:H3GGKBBXX:5:1113:22445:31628,J00121:27:H3GGKBBXX:5:1122:14478:23522,J00121:27:H3GGKBBXX:5:1217:29193:41915,J00121:27:H3GGKBBXX:5:2104:20862:43761,J00121:27:H3GGKBBXX:5:1208:22495:16243,J00121:27:H3GGKBBXX:5:1123:11079:13728,J00121:27:H3GGKBBXX:5:2208:25540:10581,J00121:27:H3GGKBBXX:5:1214:6583:35303,J00121:27:H3GGKBBXX:5:1201:21866:28692,J00121:27:H3GGKBBXX:5:1210:27143:1226,J00121:27:H3GGKBBXX:5:1212:20801:6835,J00121:27:H3GGKBBXX:5:1103:19674:24261,J00121:27:H3GGKBBXX:5:1204:16863:27268,J00121:27:H3GGKBBXX:5:2221:6593:25404,J00121:27:H3GGKBBXX:5:2208:26047:3020,J00121:27:H3GGKBBXX:5:2219:9211:37959,J00121:27:H3GGKBBXX:5:1127:6542:32595,J00121:27:H3GGKBBXX:5:1218:26748:17597,J00121:27:H3GGKBBXX:5:1223:23054:9614,J00121:27:H3GGKBBXX:5:1220:30401:26072,J00121:27:H3GGKBBXX:5:2223:3478:37660,J00121:27:H3GGKBBXX:5:1106:25672:33703,J00121:27:H3GGKBBXX:5:2112:27762:17702,J00121:27:H3GGKBBXX:5:1223:18152:18212,J00121:27:H3GGKBBXX:5:2124:4746:22063,J00121:27:H3GGKBBXX:5:2107:24779:1525,J00121:27:H3GGKBBXX:5:1214:4767:32648,J00121:27:H3GGKBBXX:5:2224:28128:39225,J00121:27:H3GGKBBXX:5:1108:7618:10194,J00121:27:H3GGKBBXX:5:2223:9546:11179,J00121:27:H3GGKBBXX:5:2208:17756:15029;sequence=TACAGTTTAAACAAATATTTAAATCAATATTGCGTATCAAATTAGTTGATTATGTAAAATAACTATGCTTTAAGAAATTAGCAATTTTATTTCATAATTTGCGTAAATTTAACTAAATTTCCAAATGGTTTTTAAATCACCTG;start=513403;subtype=IES;support_ref=0;support_variant=49;type=IES;
scaffold51_12_with_IES	MILORD	internal_eliminated_sequence	513655	513723	.	.	.	ID=MILORD.12.513655.513723;Name=MILORD.12.513655.513723;bounded_by_ta=TRUE;common_boundary=Both;end=513723;ies_id=IESPGM.PTET51.1.12.488051;ies_left_dist=0;ies_min_dist=0;ies_right_dist=0;junction_seq=tcctttggatctatgTAcataattattttata;read_names=J00121:27:H3GGKBBXX:5:2227:13250:14115,J00121:27:H3GGKBBXX:5:1123:14854:25193,J00121:27:H3GGKBBXX:5:1215:11606:21922,J00121:27:H3GGKBBXX:5:1127:11911:42917,J00121:27:H3GGKBBXX:5:1214:9719:10106,J00121:27:H3GGKBBXX:5:1118:10774:20656,J00121:27:H3GGKBBXX:5:2119:15158:20797,J00121:27:H3GGKBBXX:5:1226:22191:32912,J00121:27:H3GGKBBXX:5:1124:9597:25193,J00121:27:H3GGKBBXX:5:2118:31578:16436,J00121:27:H3GGKBBXX:5:1226:6086:16999,J00121:27:H3GGKBBXX:5:1210:28625:26371,J00121:27:H3GGKBBXX:5:2221:11505:26213,J00121:27:H3GGKBBXX:5:2120:12702:1138,J00121:27:H3GGKBBXX:5:2205:2564:41387,J00121:27:H3GGKBBXX:5:1121:4178:17421;sequence=TATAATTGCATGAGATTTTTTCTTAAATAATAGATATATTTATTTTTAGATGTATATTTTGATTAAGTA;start=513655;subtype=IES;support_ref=2;support_variant=16;type=IES;
scaffold51_12_with_IES	MILORD	internal_eliminated_sequence	513655	513708	.	.	.	ID=MILORD.12.513655.513708;Name=MILORD.12.513655.513708;bounded_by_ta=TRUE;common_boundary=LEFT;end=513708;ies_id=IESPGM.PTET51.1.12.488051;ies_left_dist=0;ies_min_dist=0;ies_right_dist=15;junction_seq=tcctttggatctatgTAttttgattaagtata;read_names=J00121:27:H3GGKBBXX:5:2214:8115:19636;sequence=TATAATTGCATGAGATTTTTTCTTAAATAATAGATATATTTATTTTTAGATGTA;start=513655;subtype=PARTIAL_INTERNAL;support_ref=1;support_variant=1;type=ALTERNATIVE;
scaffold51_12_with_IES	MILORD	internal_eliminated_sequence	514535	514663	.	.	.	ID=MILORD.12.514535.514663;Name=MILORD.12.514535.514663;bounded_by_ta=TRUE;common_boundary=Both;end=514663;ies_id=IESPGM.PTET51.1.12.488862;ies_left_dist=0;ies_min_dist=0;ies_right_dist=0;junction_seq=ttaatgtaatattgaTAcaataaagagatttt;read_names=J00121:27:H3GGKBBXX:5:2226:5771:40262,J00121:27:H3GGKBBXX:5:2211:4330:36886,J00121:27:H3GGKBBXX:5:2218:10713:17245,J00121:27:H3GGKBBXX:5:2225:12662:39787,J00121:27:H3GGKBBXX:5:2225:7628:27619,J00121:27:H3GGKBBXX:5:2225:12459:39928,J00121:27:H3GGKBBXX:5:2110:20912:20252,J00121:27:H3GGKBBXX:5:1128:12347:29114,J00121:27:H3GGKBBXX:5:1201:17898:48685,J00121:27:H3GGKBBXX:5:2216:17949:38961,J00121:27:H3GGKBBXX:5:1110:5315:43726,J00121:27:H3GGKBBXX:5:2215:26666:14678,J00121:27:H3GGKBBXX:5:1107:2615:15909,J00121:27:H3GGKBBXX:5:1118:27884:29554,J00121:27:H3GGKBBXX:5:1218:23125:2105,J00121:27:H3GGKBBXX:5:2108:10328:36341,J00121:27:H3GGKBBXX:5:2218:6705:40860,J00121:27:H3GGKBBXX:5:1220:29660:12831,J00121:27:H3GGKBBXX:5:2201:8653:25070,J00121:27:H3GGKBBXX:5:2213:4117:16928,J00121:27:H3GGKBBXX:5:2208:12784:17350,J00121:27:H3GGKBBXX:5:2220:12936:47999,J00121:27:H3GGKBBXX:5:1225:21217:20146,J00121:27:H3GGKBBXX:5:2114:14722:27039,J00121:27:H3GGKBBXX:5:1228:6685:32595,J00121:27:H3GGKBBXX:5:1124:26321:48122,J00121:27:H3GGKBBXX:5:1105:3011:37449,J00121:27:H3GGKBBXX:5:1207:19329:6466,J00121:27:H3GGKBBXX:5:2218:3934:4725,J00121:27:H3GGKBBXX:5:1216:24322:41563,J00121:27:H3GGKBBXX:5:2208:12357:12568,J00121:27:H3GGKBBXX:5:1104:30371:30802;sequence=TATTGTCATATTGAAAACAATAGAATTTAATAAAATATAAAAGATAATAATTATATAGAATTAACAAAAATTAATATATAATAAATAAGTCTAATAAGGAAAATTTTAATATTCAAATTAGTTTCATAA;start=514535;subtype=IES;support_ref=2;support_variant=32;type=IES;
scaffold51_12_with_IES	MILORD	internal_eliminated_sequence	517071	517167	.	.	.	ID=MILORD.12.517071.517167;Name=MILORD.12.517071.517167;bounded_by_ta=TRUE;common_boundary=Both;end=517167;ies_id=IESPGM.PTET51.1.12.491269;ies_left_dist=0;ies_min_dist=0;ies_right_dist=0;junction_seq=aatggggaattgtatTAttctgagactactct;read_names=J00121:27:H3GGKBBXX:5:1114:9201:45080,J00121:27:H3GGKBBXX:5:1104:10328:32894,J00121:27:H3GGKBBXX:5:2203:11140:39998,J00121:27:H3GGKBBXX:5:2110:7689:19214,J00121:27:H3GGKBBXX:5:1118:6827:38855,J00121:27:H3GGKBBXX:5:2109:15158:7363,J00121:27:H3GGKBBXX:5:2103:24485:25738,J00121:27:H3GGKBBXX:5:1127:19512:4497,J00121:27:H3GGKBBXX:5:2116:13027:31804,J00121:27:H3GGKBBXX:5:1102:7151:3266,J00121:27:H3GGKBBXX:5:1102:7253:3231,J00121:27:H3GGKBBXX:5:1115:18193:23909,J00121:27:H3GGKBBXX:5:2113:23429:26547,J00121:27:H3GGKBBXX:5:2219:10257:5411,J00121:27:H3GGKBBXX:5:2222:25510:15803,J00121:27:H3GGKBBXX:5:2213:10896:20269,J00121:27:H3GGKBBXX:5:2119:9080:18142,J00121:27:H3GGKBBXX:5:2202:12936:23593,J00121:27:H3GGKBBXX:5:1111:21917:33316,J00121:27:H3GGKBBXX:5:1119:23774:10686,J00121:27:H3GGKBBXX:5:1102:19116:23364,J00121:27:H3GGKBBXX:5:2125:26707:48720,J00121:27:H3GGKBBXX:5:2212:6745:27285,J00121:27:H3GGKBBXX:5:2202:26910:5710,J00121:27:H3GGKBBXX:5:1201:7720:41071,J00121:27:H3GGKBBXX:5:2111:8694:1824,J00121:27:H3GGKBBXX:5:1228:3254:38820,J00121:27:H3GGKBBXX:5:1221:21399:47893,J00121:27:H3GGKBBXX:5:1204:24728:42759,J00121:27:H3GGKBBXX:5:2226:16802:15698,J00121:27:H3GGKBBXX:5:2110:9729:9772,J00121:27:H3GGKBBXX:5:1220:15635:12445,J00121:27:H3GGKBBXX:5:2103:24018:18704;sequence=TACAATCATTTCAATATGATTTTTGAATAAATTTAGAAATTCATTCTATCTACTAAGCAGAGTATATAAAAAATCAAAAATCAAAATAAATTATTTG;start=517071;subtype=IES;support_ref=10;support_variant=33;type=IES;
scaffold51_12_with_IES	MILORD	internal_eliminated_sequence	519646	519853	.	.	.	ID=MILORD.12.519646.519853;Name=MILORD.12.519646.519853;bounded_by_ta=TRUE;common_boundary=None;end=519853;ies_id=IESPGM.PTET51.1.12.491269;ies_left_dist=-2575;ies_min_dist=2575;ies_right_dist=-2686;junction_seq=aattaattttataaaTAtttatctaattgttg;read_names=J00121:27:H3GGKBBXX:5:2101:10561:26125;sequence=TATTTTAAGACAAATATTAGAATTTTATTTCAGAATTTTAAAAGAATATTTTCAGTCTATTTCTTGCAATCCACTTTATAAATTTTAAGAATCTTAATTATTCTCGCTTAAGATGAATCAAAATATTTAAACATTTTATTAAATACCATTAAAAACAATAATGTAAATATAAAATTATTATCATTCAATGTTTCTAATATACTCAATA;start=519646;subtype=MAC;support_ref=126;support_variant=1;type=CRYPTIC;
scaffold51_12_with_IES	MILORD	internal_eliminated_sequence	523297	524071	.	.	.	ID=MILORD.12.523297.524071;Name=MILORD.12.523297.524071;bounded_by_ta=TRUE;common_boundary=None;end=524071;ies_id=IESPGM.PTET51.1.12.498050;ies_left_dist=652;ies_min_dist=66;ies_right_dist=-66;junction_seq=tctgaaccagaatcgTAgatggcttaatagtt;read_names=J00121:27:H3GGKBBXX:5:1109:14834:6202;sequence=TATTATAAGCAAGATAAATTCTTTTAGAAGTTGAAGAGATTTATAGAAAAAAGGTAAACAAAAAAGAATTGAATGTTGATATATGTATATAATTATATTGTATATAAATTTAATTCTAGCATTCATGGTGTATATAAATGAATGCTAAAATTGAAAATAAAAACCTAGTATCACTTTATTGCAATCTGAATAATTAAAATAATATTAATTTGAGTATGTTTATAAATAAATTAATTTTAAATTAATTTGTTATTTATGATAAGGGGTTTTATGATCGAAACATGAATCACTAACTTTCATATCTTCAATTTTATTAGTTTCTGTTTAAGGATAAATAGCGAAATGTAATAATTATTAATTTCGATTAATCGATGTAATCTAAGATATGCCGTATTATTATTCTATTATTTTTTATCCATTCTTTTTTATATTAATTGTACCTATAATGGGATTTTCAAATTTTGCAAGGCTTATAGATAAAGAAATATTATTTTTTTTAAAACCCAGCTTTCCACTACATTAATTGATATCAACAATTAAGTTGAAAAATAAATAAATGTTTTAAAAAATATATCATTAGATATAATTATCTGGATACCATCTTGATTAAAAAAATCAATTCGCAAAAATATATTCTTAATTGTAATTTAAATATTGGCGACTCAAAATTATTTTAAATATTATGCACTTAAATTTTTGAGGATACCCATATTTATTATGCTTGCTCTTTGTAAAGCATTAAACAAAGAAAGAATTCTTTAGTTCTTTTTGATAA;start=523297;subtype=EXTERNAL;support_ref=94;support_variant=1;type=ALTERNATIVE;
scaffold51_12_with_IES	MILORD	internal_eliminated_sequence	523399	523865	.	.	.	ID=MILORD.12.523399.523865;Name=MILORD.12.523399.523865;bounded_by_ta=TRUE;common_boundary=None;end=523865;ies_id=IESPGM.PTET51.1.12.498050;ies_left_dist=550;ies_min_dist=140;ies_right_dist=140;junction_seq=tataattatattgtaTAtatcattagatataa;read_names=J00121:27:H3GGKBBXX:5:2228:27285:41563;sequence=TATAAATTTAATTCTAGCATTCATGGTGTATATAAATGAATGCTAAAATTGAAAATAAAAACCTAGTATCACTTTATTGCAATCTGAATAATTAAAATAATATTAATTTGAGTATGTTTATAAATAAATTAATTTTAAATTAATTTGTTATTTATGATAAGGGGTTTTATGATCGAAACATGAATCACTAACTTTCATATCTTCAATTTTATTAGTTTCTGTTTAAGGATAAATAGCGAAATGTAATAATTATTAATTTCGATTAATCGATGTAATCTAAGATATGCCGTATTATTATTCTATTATTTTTTATCCATTCTTTTTTATATTAATTGTACCTATAATGGGATTTTCAAATTTTGCAAGGCTTATAGATAAAGAAATATTATTTTTTTTAAAACCCAGCTTTCCACTACATTAATTGATATCAACAATTAAGTTGAAAAATAAATAAATGTTTTAAAAAA;start=523399;subtype=MAC;support_ref=122;support_variant=1;type=CRYPTIC;
scaffold51_12_with_IES	MILORD	internal_eliminated_sequence	523949	524005	.	.	.	ID=MILORD.12.523949.524005;Name=MILORD.12.523949.524005;bounded_by_ta=TRUE;common_boundary=Both;end=524005;ies_id=IESPGM.PTET51.1.12.498050;ies_left_dist=0;ies_min_dist=0;ies_right_dist=0;junction_seq=taattgtaatttaaaTAtttattatgcttgct;read_names=J00121:27:H3GGKBBXX:5:2228:12378:26916,J00121:27:H3GGKBBXX:5:2205:27316:13130,J00121:27:H3GGKBBXX:5:2201:7364:46504,J00121:27:H3GGKBBXX:5:1218:10805:48772,J00121:27:H3GGKBBXX:5:1211:27235:28252,J00121:27:H3GGKBBXX:5:1104:15219:2053,J00121:27:H3GGKBBXX:5:1214:18670:18194,J00121:27:H3GGKBBXX:5:1223:17340:14836,J00121:27:H3GGKBBXX:5:1219:4361:12040,J00121:27:H3GGKBBXX:5:2103:9973:32771,J00121:27:H3GGKBBXX:5:1213:31375:40737,J00121:27:H3GGKBBXX:5:1219:4401:12005,J00121:27:H3GGKBBXX:5:2213:7202:44851,J00121:27:H3GGKBBXX:5:1205:5852:23979,J00121:27:H3GGKBBXX:5:1106:22424:4198,J00121:27:H3GGKBBXX:5:1110:28798:45977,J00121:27:H3GGKBBXX:5:1106:19157:48579,J00121:27:H3GGKBBXX:5:1218:24170:13060,J00121:27:H3GGKBBXX:5:1126:20385:9104,J00121:27:H3GGKBBXX:5:1216:29366:43515,J00121:27:H3GGKBBXX:5:2110:25611:26002,J00121:27:H3GGKBBXX:5:1222:23987:48720,J00121:27:H3GGKBBXX:5:1202:18964:7662,J00121:27:H3GGKBBXX:5:2223:19553:14871,J00121:27:H3GGKBBXX:5:1109:24819:43480,J00121:27:H3GGKBBXX:5:2217:26849:8101,J00121:27:H3GGKBBXX:5:1212:13159:3266,J00121:27:H3GGKBBXX:5:1104:24485:9280,J00121:27:H3GGKBBXX:5:1110:28128:15276,J00121:27:H3GGKBBXX:5:2116:18132:19935,J00121:27:H3GGKBBXX:5:1222:27265:30063,J00121:27:H3GGKBBXX:5:1220:29011:41352,J00121:27:H3GGKBBXX:5:2221:25601:41141,J00121:27:H3GGKBBXX:5:1106:20649:10932,J00121:27:H3GGKBBXX:5:1228:22059:36200,J00121:27:H3GGKBBXX:5:2210:13758:2334,J00121:27:H3GGKBBXX:5:2201:23145:21061,J00121:27:H3GGKBBXX:5:2226:29548:10000,J00121:27:H3GGKBBXX:5:1225:27600:19671,J00121:27:H3GGKBBXX:5:2222:13007:29061,J00121:27:H3GGKBBXX:5:2203:12297:17210,J00121:27:H3GGKBBXX:5:2225:26463:40807,J00121:27:H3GGKBBXX:5:1223:20080:35901,J00121:27:H3GGKBBXX:5:1110:6340:17368,J00121:27:H3GGKBBXX:5:1222:25570:42530,J00121:27:H3GGKBBXX:5:1226:11221:3494,J00121:27:H3GGKBBXX:5:2107:12652:27074,J00121:27:H3GGKBBXX:5:2223:2311:31031,J00121:27:H3GGKBBXX:5:2221:20943:44253,J00121:27:H3GGKBBXX:5:2228:20760:17948,J00121:27:H3GGKBBXX:5:1202:9100:42337,J00121:27:H3GGKBBXX:5:1201:3417:36675,J00121:27:H3GGKBBXX:5:2107:8430:3547,J00121:27:H3GGKBBXX:5:1119:27976:27109,J00121:27:H3GGKBBXX:5:2228:20770:17966,J00121:27:H3GGKBBXX:5:1122:28848:32033,J00121:27:H3GGKBBXX:5:1111:11434:10686,J00121:27:H3GGKBBXX:5:1220:14042:24771,J00121:27:H3GGKBBXX:5:2209:7872:4831,J00121:27:H3GGKBBXX:5:1114:14783:42478,J00121:27:H3GGKBBXX:5:1113:14641:35655,J00121:27:H3GGKBBXX:5:1106:7750:43937,J00121:27:H3GGKBBXX:5:2112:10206:42354,J00121:27:H3GGKBBXX:5:2223:27478:36692,J00121:27:H3GGKBBXX:5:2110:7659:32279,J00121:27:H3GGKBBXX:5:2227:29833:15451,J00121:27:H3GGKBBXX:5:2119:10176:41000,J00121:27:H3GGKBBXX:5:2118:8298:23821,J00121:27:H3GGKBBXX:5:1102:7628:3108,J00121:27:H3GGKBBXX:5:1219:29579:42548,J00121:27:H3GGKBBXX:5:1109:7263:42249,J00121:27:H3GGKBBXX:5:1113:6400:39101,J00121:27:H3GGKBBXX:5:2212:7263:9825,J00121:27:H3GGKBBXX:5:2112:9973:42337,J00121:27:H3GGKBBXX:5:1119:31010:29343,J00121:27:H3GGKBBXX:5:1201:3092:3090,J00121:27:H3GGKBBXX:5:2104:22780:6150,J00121:27:H3GGKBBXX:5:1204:29173:44271,J00121:27:H3GGKBBXX:5:1221:13717:22274;sequence=TATTGGCGACTCAAAATTATTTTAAATATTATGCACTTAAATTTTTGAGGATACCCA;start=523949;subtype=IES;support_ref=16;support_variant=79;type=IES;
scaffold51_12_with_IES	MILORD	internal_eliminated_sequence	529580	529637	.	.	.	ID=MILORD.12.529580.529637;Name=MILORD.12.529580.529637;bounded_by_ta=TRUE;common_boundary=Both;end=529637;ies_id=IESPGM.PTET51.1.12.503624;ies_left_dist=0;ies_min_dist=0;ies_right_dist=0;junction_seq=ttgaatttaggatttTAccatcattttaatac;read_names=J00121:27:H3GGKBBXX:5:2105:15960:48175,J00121:27:H3GGKBBXX:5:1212:9546:44271,J00121:27:H3GGKBBXX:5:2104:13068:4831,J00121:27:H3GGKBBXX:5:1103:19431:2738,J00121:27:H3GGKBBXX:5:1211:18071:3969;sequence=TACAGCAAATTATATTATTTGAATTTTCATTAAATTGAACAATATTTGTTTTGATCTG;start=529580;subtype=IES;support_ref=20;support_variant=5;type=IES;
scaffold51_12_with_IES	MILORD	internal_eliminated_sequence	530139	530184	.	.	.	ID=MILORD.12.530139.530184;Name=MILORD.12.530139.530184;bounded_by_ta=TRUE;common_boundary=Both;end=530184;ies_id=IESPGM.PTET51.1.12.504125;ies_left_dist=0;ies_min_dist=0;ies_right_dist=0;junction_seq=agtggtttggaaaagTAaaatatatttataat;read_names=J00121:27:H3GGKBBXX:5:2220:8156:48509,J00121:27:H3GGKBBXX:5:2210:26139:38732,J00121:27:H3GGKBBXX:5:1224:18761:48667,J00121:27:H3GGKBBXX:5:2103:5203:41387,J00121:27:H3GGKBBXX:5:1125:29021:4690,J00121:27:H3GGKBBXX:5:1123:29021:7433,J00121:27:H3GGKBBXX:5:2210:22242:19707,J00121:27:H3GGKBBXX:5:2221:5873:8646,J00121:27:H3GGKBBXX:5:2116:6228:38451,J00121:27:H3GGKBBXX:5:2103:12814:8084,J00121:27:H3GGKBBXX:5:2109:15808:36235,J00121:27:H3GGKBBXX:5:1203:30127:2844,J00121:27:H3GGKBBXX:5:2113:29305:37255,J00121:27:H3GGKBBXX:5:1103:15453:34002,J00121:27:H3GGKBBXX:5:1226:5091:9192,J00121:27:H3GGKBBXX:5:1113:15371:34987,J00121:27:H3GGKBBXX:5:2209:11830:45168,J00121:27:H3GGKBBXX:5:1113:15727:35708,J00121:27:H3GGKBBXX:5:1220:22993:27268,J00121:27:H3GGKBBXX:5:1120:21653:31206,J00121:27:H3GGKBBXX:5:2215:18832:26881,J00121:27:H3GGKBBXX:5:1226:26727:17280,J00121:27:H3GGKBBXX:5:2115:11353:25316,J00121:27:H3GGKBBXX:5:1110:22577:34600,J00121:27:H3GGKBBXX:5:2216:15067:29008;sequence=TATAGTCAAATGGATATTTTGAATTTAAATTAAAAAAATTAGATTA;start=530139;subtype=IES;support_ref=12;support_variant=25;type=IES;
scaffold51_12_with_IES	MILORD	internal_eliminated_sequence	530707	530736	.	.	.	ID=MILORD.12.530707.530736;Name=MILORD.12.530707.530736;bounded_by_ta=TRUE;common_boundary=None;end=530736;ies_id=IESPGM.PTET51.1.12.504125;ies_left_dist=-568;ies_min_dist=552;ies_right_dist=-552;junction_seq=atcatattatatataTAtttttcaattattta;read_names=J00121:27:H3GGKBBXX:5:1103:22607:22133,J00121:27:H3GGKBBXX:5:1207:27833:28270;sequence=TATAATCAGAGTAATTTTTTAATTTTACCG;start=530707;subtype=MAC;support_ref=89;support_variant=2;type=CRYPTIC;
scaffold51_12_with_IES	MILORD	internal_eliminated_sequence	537146	538003	.	.	.	ID=MILORD.12.537146.538003;Name=MILORD.12.537146.538003;bounded_by_ta=TRUE;common_boundary=None;end=538003;ies_id=IESPGM.PTET51.1.12.511358;ies_left_dist=272;ies_min_dist=54;ies_right_dist=54;junction_seq=cccatttaaataaatTAaatatatcttgtttt;read_names=J00121:27:H3GGKBBXX:5:1109:18325:36868,J00121:27:H3GGKBBXX:5:1109:18507:36974;sequence=TATTTTATAGTCATAGTATTTTTTTCATTTTTGCATATTACTCTATCAGTGGGATTAACTCGTTTTTATTCGGTAAATCATAAATCTTAGGTTCCTTGAGATTTTTAGCGTATTCATGTATTTTCTATAATGATGATTAAATAATATTATACTCTCTTTTAATCCTTTTCTAAAAACGTGTGTTATATATATTCGAGCCACAATACCCTTTGCCTTCTACAATAATCATCTATGACTATATTCATTGCAGGTCTAGATATGTTATTATTATGTAATGTCAACATAAATAGATCTGTTATTTTATTTTTAAATTTTTATAATTATTTTATATTAATATTTACATTAATAATTTAAGGATATAAATGGACTTTCATAAAATTCAATTTGAATTTAAATTTGAAAATATTTGTATTTTTAAATTATTTTAATGAGTGTTAAAAGTGATGGCTTTAAAAGTTAAGACTAATTCAACTCAGGATATGCTCACTCTTTTTTTCATCTACATGGGATATCTTTACCAAAATTAATTGAAGATTAAATAATGATCCCTGTAATCATGAATGCAACTAATGTGGAATCTACCTTTTATTTTAATTGATTCTTAATTTTCGCCATTAAAAGACAATAAGAACAATCTTTCGGTAGAGGGATTACAGATCTATTTCATTTTATTTTATAGATGGAACAAAAGAAGAGATTCAAAATAAATAATTCTTACTCTTAACTATCATATATTTCTAATACTTAGTTTTTTTACCTGAATGGAAAAACTCTGAACTTGAGCATTGATAATGATATAATTAATTATTTATGTTTGGATATAATAATTTACAACTATCTATTTTAAATAATTTTATA;start=537146;subtype=OVERLAPPING;support_ref=103;support_variant=2;type=ALTERNATIVE;
scaffold51_12_with_IES	MILORD	internal_eliminated_sequence	537264	537289	.	.	.	ID=MILORD.12.537264.537289;Name=MILORD.12.537264.537289;bounded_by_ta=TRUE;common_boundary=None;end=537289;ies_id=IESPGM.PTET51.1.12.511358;ies_left_dist=154;ies_min_dist=154;ies_right_dist=768;junction_seq=tttagcgtattcatgTAttatactctctttta;read_names=J00121:27:H3GGKBBXX:5:1206:16163:3090,J00121:27:H3GGKBBXX:5:1102:26291:34319;sequence=TATTTTCTATAATGATGATTAAATAA;start=537264;subtype=MAC;support_ref=164;support_variant=2;type=CRYPTIC;
scaffold51_12_with_IES	MILORD	internal_eliminated_sequence	537418	538057	.	.	.	ID=MILORD.12.537418.538057;Name=MILORD.12.537418.538057;bounded_by_ta=TRUE;common_boundary=Both;end=538057;ies_id=IESPGM.PTET51.1.12.511358;ies_left_dist=0;ies_min_dist=0;ies_right_dist=0;junction_seq=tatgttattattatgTAcatgtcaatgttaat;read_names=J00121:27:H3GGKBBXX:5:2227:27894:1894,J00121:27:H3GGKBBXX:5:2222:27346:10757,J00121:27:H3GGKBBXX:5:2202:9709:26265,J00121:27:H3GGKBBXX:5:1214:6796:5253,J00121:27:H3GGKBBXX:5:1216:5294:3037,J00121:27:H3GGKBBXX:5:2212:8115:23223,J00121:27:H3GGKBBXX:5:1126:15838:27074,J00121:27:H3GGKBBXX:5:2221:20476:39682,J00121:27:H3GGKBBXX:5:1211:9790:3090,J00121:27:H3GGKBBXX:5:1118:11901:45221,J00121:27:H3GGKBBXX:5:1118:14763:23979,J00121:27:H3GGKBBXX:5:1108:13809:42478,J00121:27:H3GGKBBXX:5:2222:27499:10739,J00121:27:H3GGKBBXX:5:1216:24586:43040,J00121:27:H3GGKBBXX:5:2221:25022:6238;sequence=TAATGTCAACATAAATAGATCTGTTATTTTATTTTTAAATTTTTATAATTATTTTATATTAATATTTACATTAATAATTTAAGGATATAAATGGACTTTCATAAAATTCAATTTGAATTTAAATTTGAAAATATTTGTATTTTTAAATTATTTTAATGAGTGTTAAAAGTGATGGCTTTAAAAGTTAAGACTAATTCAACTCAGGATATGCTCACTCTTTTTTTCATCTACATGGGATATCTTTACCAAAATTAATTGAAGATTAAATAATGATCCCTGTAATCATGAATGCAACTAATGTGGAATCTACCTTTTATTTTAATTGATTCTTAATTTTCGCCATTAAAAGACAATAAGAACAATCTTTCGGTAGAGGGATTACAGATCTATTTCATTTTATTTTATAGATGGAACAAAAGAAGAGATTCAAAATAAATAATTCTTACTCTTAACTATCATATATTTCTAATACTTAGTTTTTTTACCTGAATGGAAAAACTCTGAACTTGAGCATTGATAATGATATAATTAATTATTTATGTTTGGATATAATAATTTACAACTATCTATTTTAAATAATTTTATATAAATATATCTTGTTTTATGACAATAAAAATTTCTTAAAAAATCATAATAACAA;start=537418;subtype=IES;support_ref=22;support_variant=15;type=IES;
scaffold51_12_with_IES	MILORD	internal_eliminated_sequence	537447	537999	.	.	.	ID=MILORD.12.537447.537999;Name=MILORD.12.537447.537999;bounded_by_ta=TRUE;common_boundary=None;end=537999;ies_id=IESPGM.PTET51.1.12.511358;ies_left_dist=-29;ies_min_dist=29;ies_right_dist=58;junction_seq=atagatctgttatttTAtataaatatatcttg;read_names=J00121:27:H3GGKBBXX:5:2212:1732:20779;sequence=TATTTTTAAATTTTTATAATTATTTTATATTAATATTTACATTAATAATTTAAGGATATAAATGGACTTTCATAAAATTCAATTTGAATTTAAATTTGAAAATATTTGTATTTTTAAATTATTTTAATGAGTGTTAAAAGTGATGGCTTTAAAAGTTAAGACTAATTCAACTCAGGATATGCTCACTCTTTTTTTCATCTACATGGGATATCTTTACCAAAATTAATTGAAGATTAAATAATGATCCCTGTAATCATGAATGCAACTAATGTGGAATCTACCTTTTATTTTAATTGATTCTTAATTTTCGCCATTAAAAGACAATAAGAACAATCTTTCGGTAGAGGGATTACAGATCTATTTCATTTTATTTTATAGATGGAACAAAAGAAGAGATTCAAAATAAATAATTCTTACTCTTAACTATCATATATTTCTAATACTTAGTTTTTTTACCTGAATGGAAAAACTCTGAACTTGAGCATTGATAATGATATAATTAATTATTTATGTTTGGATATAATAATTTACAACTATCTATTTTAAATAATTT;start=537447;subtype=INTERNAL;support_ref=20;support_variant=1;type=ALTERNATIVE;
scaffold51_12_with_IES	MILORD	internal_eliminated_sequence	537474	538217	.	.	.	ID=MILORD.12.537474.538217;Name=MILORD.12.537474.538217;bounded_by_ta=TRUE;common_boundary=None;end=538217;ies_id=IESPGM.PTET51.1.12.511358;ies_left_dist=-56;ies_min_dist=56;ies_right_dist=-160;junction_seq=tttataattattttaTAaacatgactattttt;read_names=J00121:27:H3GGKBBXX:5:2209:12672:25738;sequence=TATTAATATTTACATTAATAATTTAAGGATATAAATGGACTTTCATAAAATTCAATTTGAATTTAAATTTGAAAATATTTGTATTTTTAAATTATTTTAATGAGTGTTAAAAGTGATGGCTTTAAAAGTTAAGACTAATTCAACTCAGGATATGCTCACTCTTTTTTTCATCTACATGGGATATCTTTACCAAAATTAATTGAAGATTAAATAATGATCCCTGTAATCATGAATGCAACTAATGTGGAATCTACCTTTTATTTTAATTGATTCTTAATTTTCGCCATTAAAAGACAATAAGAACAATCTTTCGGTAGAGGGATTACAGATCTATTTCATTTTATTTTATAGATGGAACAAAAGAAGAGATTCAAAATAAATAATTCTTACTCTTAACTATCATATATTTCTAATACTTAGTTTTTTTACCTGAATGGAAAAACTCTGAACTTGAGCATTGATAATGATATAATTAATTATTTATGTTTGGATATAATAATTTACAACTATCTATTTTAAATAATTTTATATAAATATATCTTGTTTTATGACAATAAAAATTTCTTAAAAAATCATAATAACAATACATGTCAATGTTAATTTATTATTTATCAAAGAAAAATTATGTTTCTTTTTACCTTCTCAGATCATAAATAATATCAGCTATGTTCTCTTTGATTAACTTCCAAAACTTATCTCTGAATTTTCTTTTCTTAGCTTTTAATAAACGAAATTTTCTTTGAA;start=537474;subtype=OVERLAPPING;support_ref=23;support_variant=1;type=ALTERNATIVE;
scaffold51_12_with_IES	MILORD	internal_eliminated_sequence	537480	538057	.	.	.	ID=MILORD.12.537480.538057;Name=MILORD.12.537480.538057;bounded_by_ta=TRUE;common_boundary=RIGHT;end=538057;ies_id=IESPGM.PTET51.1.12.511358;ies_left_dist=-62;ies_min_dist=0;ies_right_dist=0;junction_seq=attattttatattaaTAcatgtcaatgttaat;read_names=J00121:27:H3GGKBBXX:5:1227:22658:43392;sequence=TATTTACATTAATAATTTAAGGATATAAATGGACTTTCATAAAATTCAATTTGAATTTAAATTTGAAAATATTTGTATTTTTAAATTATTTTAATGAGTGTTAAAAGTGATGGCTTTAAAAGTTAAGACTAATTCAACTCAGGATATGCTCACTCTTTTTTTCATCTACATGGGATATCTTTACCAAAATTAATTGAAGATTAAATAATGATCCCTGTAATCATGAATGCAACTAATGTGGAATCTACCTTTTATTTTAATTGATTCTTAATTTTCGCCATTAAAAGACAATAAGAACAATCTTTCGGTAGAGGGATTACAGATCTATTTCATTTTATTTTATAGATGGAACAAAAGAAGAGATTCAAAATAAATAATTCTTACTCTTAACTATCATATATTTCTAATACTTAGTTTTTTTACCTGAATGGAAAAACTCTGAACTTGAGCATTGATAATGATATAATTAATTATTTATGTTTGGATATAATAATTTACAACTATCTATTTTAAATAATTTTATATAAATATATCTTGTTTTATGACAATAAAAATTTCTTAAAAAATCATAATAACAA;start=537480;subtype=PARTIAL_INTERNAL;support_ref=24;support_variant=1;type=ALTERNATIVE;
scaffold51_12_with_IES	MILORD	internal_eliminated_sequence	537484	538003	.	.	.	ID=MILORD.12.537484.538003;Name=MILORD.12.537484.538003;bounded_by_ta=TRUE;common_boundary=None;end=538003;ies_id=IESPGM.PTET51.1.12.511358;ies_left_dist=-66;ies_min_dist=54;ies_right_dist=54;junction_seq=ttttatattaatataTAaatatatcttgtttt;read_names=J00121:27:H3GGKBBXX:5:2226:25104:30995;sequence=TACATTAATAATTTAAGGATATAAATGGACTTTCATAAAATTCAATTTGAATTTAAATTTGAAAATATTTGTATTTTTAAATTATTTTAATGAGTGTTAAAAGTGATGGCTTTAAAAGTTAAGACTAATTCAACTCAGGATATGCTCACTCTTTTTTTCATCTACATGGGATATCTTTACCAAAATTAATTGAAGATTAAATAATGATCCCTGTAATCATGAATGCAACTAATGTGGAATCTACCTTTTATTTTAATTGATTCTTAATTTTCGCCATTAAAAGACAATAAGAACAATCTTTCGGTAGAGGGATTACAGATCTATTTCATTTTATTTTATAGATGGAACAAAAGAAGAGATTCAAAATAAATAATTCTTACTCTTAACTATCATATATTTCTAATACTTAGTTTTTTTACCTGAATGGAAAAACTCTGAACTTGAGCATTGATAATGATATAATTAATTATTTATGTTTGGATATAATAATTTACAACTATCTATTTTAAATAATTTTATT;start=537484;subtype=INTERNAL;support_ref=23;support_variant=1;type=ALTERNATIVE;
scaffold51_12_with_IES	MILORD	internal_eliminated_sequence	541586	541611	.	.	.	ID=MILORD.12.541586.541611;Name=MILORD.12.541586.541611;bounded_by_ta=TRUE;common_boundary=Both;end=541611;ies_id=IESPGM.PTET51.1.12.514886;ies_left_dist=0;ies_min_dist=0;ies_right_dist=0;junction_seq=caacagttttaattgTActttattcgcaataa;read_names=J00121:27:H3GGKBBXX:5:2107:10267:11935,J00121:27:H3GGKBBXX:5:1224:13717:7363,J00121:27:H3GGKBBXX:5:2228:26494:4673,J00121:27:H3GGKBBXX:5:1217:19106:40051,J00121:27:H3GGKBBXX:5:1126:15219:13412,J00121:27:H3GGKBBXX:5:1125:20953:10721,J00121:27:H3GGKBBXX:5:2204:25449:42038,J00121:27:H3GGKBBXX:5:1208:28341:42267,J00121:27:H3GGKBBXX:5:2227:24606:5833,J00121:27:H3GGKBBXX:5:1210:10470:17983,J00121:27:H3GGKBBXX:5:1115:16356:31769,J00121:27:H3GGKBBXX:5:2202:21724:35374,J00121:27:H3GGKBBXX:5:2108:8562:8629,J00121:27:H3GGKBBXX:5:2228:13494:38521,J00121:27:H3GGKBBXX:5:2106:29467:48016,J00121:27:H3GGKBBXX:5:1201:10155:4708,J00121:27:H3GGKBBXX:5:1213:6786:28235,J00121:27:H3GGKBBXX:5:1211:12631:30239,J00121:27:H3GGKBBXX:5:2117:16163:36007,J00121:27:H3GGKBBXX:5:2111:25164:13482,J00121:27:H3GGKBBXX:5:1121:15382:14256,J00121:27:H3GGKBBXX:5:2224:10713:42284,J00121:27:H3GGKBBXX:5:2124:20862:30644,J00121:27:H3GGKBBXX:5:2215:23805:11899,J00121:27:H3GGKBBXX:5:1120:28940:41968,J00121:27:H3GGKBBXX:5:2123:26880:36921,J00121:27:H3GGKBBXX:5:2124:5609:22291,J00121:27:H3GGKBBXX:5:1203:28828:3934,J00121:27:H3GGKBBXX:5:2124:5660:22168,J00121:27:H3GGKBBXX:5:1208:9435:46821,J00121:27:H3GGKBBXX:5:1224:19674:15082,J00121:27:H3GGKBBXX:5:2110:29975:33985,J00121:27:H3GGKBBXX:5:1107:27702:35251,J00121:27:H3GGKBBXX:5:1106:11099:49071,J00121:27:H3GGKBBXX:5:2218:2909:7240,J00121:27:H3GGKBBXX:5:1116:19755:37308,J00121:27:H3GGKBBXX:5:1102:17777:43339,J00121:27:H3GGKBBXX:5:1224:15402:20656,J00121:27:H3GGKBBXX:5:1120:26250:46522,J00121:27:H3GGKBBXX:5:1211:8582:18652,J00121:27:H3GGKBBXX:5:1122:8572:6185,J00121:27:H3GGKBBXX:5:2118:30208:32209,J00121:27:H3GGKBBXX:5:1122:14742:36007;sequence=TATAATAATAATTAATTCACTAACTA;start=541586;subtype=IES;support_ref=3;support_variant=43;type=IES;
scaffold51_12_with_IES	MILORD	internal_eliminated_sequence	542234	542290	.	.	.	ID=MILORD.12.542234.542290;Name=MILORD.12.542234.542290;bounded_by_ta=TRUE;common_boundary=Both;end=542290;ies_id=IESPGM.PTET51.1.12.515508;ies_left_dist=0;ies_min_dist=0;ies_right_dist=0;junction_seq=tttatgctatcaaatTAcctccttttaatgac;read_names=J00121:27:H3GGKBBXX:5:2118:19573:10299,J00121:27:H3GGKBBXX:5:1205:22313:9455,J00121:27:H3GGKBBXX:5:1202:25956:41299,J00121:27:H3GGKBBXX:5:1212:24647:38328,J00121:27:H3GGKBBXX:5:2207:22008:5622,J00121:27:H3GGKBBXX:5:1224:16011:46117,J00121:27:H3GGKBBXX:5:1202:22881:13359,J00121:27:H3GGKBBXX:5:1207:3904:12374,J00121:27:H3GGKBBXX:5:2201:30492:27953,J00121:27:H3GGKBBXX:5:2225:23987:39963,J00121:27:H3GGKBBXX:5:2208:24556:37079,J00121:27:H3GGKBBXX:5:1208:16427:9455,J00121:27:H3GGKBBXX:5:1221:12459:41757,J00121:27:H3GGKBBXX:5:1104:24363:4040,J00121:27:H3GGKBBXX:5:1219:16944:29131,J00121:27:H3GGKBBXX:5:2201:19502:26670,J00121:27:H3GGKBBXX:5:2123:21288:14889,J00121:27:H3GGKBBXX:5:1215:13646:25210,J00121:27:H3GGKBBXX:5:2112:8186:42126,J00121:27:H3GGKBBXX:5:1222:26677:5376,J00121:27:H3GGKBBXX:5:1220:5680:34829,J00121:27:H3GGKBBXX:5:2227:19634:27953,J00121:27:H3GGKBBXX:5:2115:21673:40807,J00121:27:H3GGKBBXX:5:2107:11769:30538,J00121:27:H3GGKBBXX:5:2108:20009:6554;sequence=TATTGTATGTAATTAGTTCTAAATTATAAATATTAATATATGTTAATGAATCTATAA;start=542234;subtype=IES;support_ref=86;support_variant=25;type=IES;
scaffold51_12_with_IES	MILORD	internal_eliminated_sequence	542234	542287	.	.	.	ID=MILORD.12.542234.542287;Name=MILORD.12.542234.542287;bounded_by_ta=TRUE;common_boundary=LEFT;end=542287;ies_id=IESPGM.PTET51.1.12.515508;ies_left_dist=0;ies_min_dist=0;ies_right_dist=3;junction_seq=tttatgctatcaaatTAatacctccttttaat;read_names=J00121:27:H3GGKBBXX:5:1225:19502:11266,J00121:27:H3GGKBBXX:5:1111:22658:32490;sequence=TATTGTATGTAATTAGTTCTAAATTATAAATATTAATATATGTTAATGAATCTA;start=542234;subtype=PARTIAL_INTERNAL;support_ref=86;support_variant=2;type=ALTERNATIVE;
scaffold51_12_with_IES	MILORD	internal_eliminated_sequence	543535	543584	.	.	.	ID=MILORD.12.543535.543584;Name=MILORD.12.543535.543584;bounded_by_ta=TRUE;common_boundary=Both;end=543584;ies_id=IESPGM.PTET51.1.12.516752;ies_left_dist=0;ies_min_dist=0;ies_right_dist=0;junction_seq=ccacttctctaataaTAtcgctcagaatcaca;read_names=J00121:27:H3GGKBBXX:5:1126:4990:14432,J00121:27:H3GGKBBXX:5:1108:19289:47225,J00121:27:H3GGKBBXX:5:1205:27154:7750,J00121:27:H3GGKBBXX:5:2125:29620:15926,J00121:27:H3GGKBBXX:5:2218:6979:4514,J00121:27:H3GGKBBXX:5:1224:20070:33352,J00121:27:H3GGKBBXX:5:1211:29406:26846,J00121:27:H3GGKBBXX:5:1218:6664:35585,J00121:27:H3GGKBBXX:5:1123:10937:42390,J00121:27:H3GGKBBXX:5:1114:19502:22942,J00121:27:H3GGKBBXX:5:1125:6025:18089,J00121:27:H3GGKBBXX:5:2211:28625:34108,J00121:27:H3GGKBBXX:5:1220:21785:18458,J00121:27:H3GGKBBXX:5:2109:19593:22749,J00121:27:H3GGKBBXX:5:2212:1874:34670,J00121:27:H3GGKBBXX:5:2113:4005:27742,J00121:27:H3GGKBBXX:5:1217:14884:4919,J00121:27:H3GGKBBXX:5:2211:20720:19109,J00121:27:H3GGKBBXX:5:2120:14042:29272,J00121:27:H3GGKBBXX:5:2111:27458:27408,J00121:27:H3GGKBBXX:5:1103:11434:24296,J00121:27:H3GGKBBXX:5:2205:19644:40948,J00121:27:H3GGKBBXX:5:2212:22658:24437,J00121:27:H3GGKBBXX:5:2219:18325:25122,J00121:27:H3GGKBBXX:5:2205:19573:49089,J00121:27:H3GGKBBXX:5:2205:19289:4040,J00121:27:H3GGKBBXX:5:1128:27823:31312,J00121:27:H3GGKBBXX:5:1217:3011:38855,J00121:27:H3GGKBBXX:5:2207:13027:11091,J00121:27:H3GGKBBXX:5:1118:4553:22116,J00121:27:H3GGKBBXX:5:1107:27072:8770,J00121:27:H3GGKBBXX:5:1113:15473:17122,J00121:27:H3GGKBBXX:5:1218:14519:30169,J00121:27:H3GGKBBXX:5:2219:19898:38609,J00121:27:H3GGKBBXX:5:2203:28006:41792,J00121:27:H3GGKBBXX:5:2119:28473:33105,J00121:27:H3GGKBBXX:5:2128:16833:20603,J00121:27:H3GGKBBXX:5:1125:24200:37765,J00121:27:H3GGKBBXX:5:1101:2909:20146,J00121:27:H3GGKBBXX:5:2226:16031:17175;sequence=TACAGTTACAATAAACAAAATAGACTACTTAATTCTTATCTGATTCACAG;start=543535;subtype=IES;support_ref=102;support_variant=40;type=IES;
scaffold51_12_with_IES	MILORD	internal_eliminated_sequence	546658	546781	.	.	.	ID=MILORD.12.546658.546781;Name=MILORD.12.546658.546781;bounded_by_ta=TRUE;common_boundary=Both;end=546781;ies_id=IESPGM.PTET51.1.12.519825;ies_left_dist=0;ies_min_dist=0;ies_right_dist=0;junction_seq=taaaattctactagtTAtcgaattaagcatat;read_names=J00121:27:H3GGKBBXX:5:2205:16711:27707,J00121:27:H3GGKBBXX:5:2206:2838:35602,J00121:27:H3GGKBBXX:5:2126:30665:11618,J00121:27:H3GGKBBXX:5:2105:17675:4901,J00121:27:H3GGKBBXX:5:1204:21359:22467,J00121:27:H3GGKBBXX:5:1113:29082:17808,J00121:27:H3GGKBBXX:5:2111:24139:35725,J00121:27:H3GGKBBXX:5:2221:13484:22924,J00121:27:H3GGKBBXX:5:1225:19431:48104,J00121:27:H3GGKBBXX:5:2221:29538:28305,J00121:27:H3GGKBBXX:5:2218:21095:37097,J00121:27:H3GGKBBXX:5:2125:28808:20885,J00121:27:H3GGKBBXX:5:1106:9404:16418,J00121:27:H3GGKBBXX:5:2228:14072:27285,J00121:27:H3GGKBBXX:5:2211:2696:14115,J00121:27:H3GGKBBXX:5:2104:2849:7838,J00121:27:H3GGKBBXX:5:1126:16650:12128,J00121:27:H3GGKBBXX:5:2226:20720:6660,J00121:27:H3GGKBBXX:5:1211:6116:24683,J00121:27:H3GGKBBXX:5:2109:13738:10563,J00121:27:H3GGKBBXX:5:1207:10176:8400,J00121:27:H3GGKBBXX:5:1106:9485:16137,J00121:27:H3GGKBBXX:5:2207:6005:41686,J00121:27:H3GGKBBXX:5:1210:9810:33580,J00121:27:H3GGKBBXX:5:1220:24089:16014,J00121:27:H3GGKBBXX:5:2108:14580:31013,J00121:27:H3GGKBBXX:5:2102:13504:5481,J00121:27:H3GGKBBXX:5:2206:31040:16278,J00121:27:H3GGKBBXX:5:1208:23754:26512,J00121:27:H3GGKBBXX:5:2220:11738:39031,J00121:27:H3GGKBBXX:5:2110:14834:42354;sequence=TATAGTTTAATATTTCTTCAACATAATATTTTAATGAAAATGAAACAATAAACAATTTTGAAATTAATAATTTAAATATATTTTCATTCCTACTAAAAATACAATAAATTCTAAGCACATGATG;start=546658;subtype=IES;support_ref=44;support_variant=31;type=IES;
scaffold51_12_with_IES	MILORD	internal_eliminated_sequence	549967	550121	.	.	.	ID=MILORD.12.549967.550121;Name=MILORD.12.549967.550121;bounded_by_ta=TRUE;common_boundary=Both;end=550121;ies_id=IESPGM.PTET51.1.12.523010;ies_left_dist=0;ies_min_dist=0;ies_right_dist=0;junction_seq=tgttgttcatggggaTAtcaaaccttctacac;read_names=J00121:27:H3GGKBBXX:5:2101:15006:24190,J00121:27:H3GGKBBXX:5:1122:11962:34741,J00121:27:H3GGKBBXX:5:1222:20375:5464,J00121:27:H3GGKBBXX:5:2113:16011:45836,J00121:27:H3GGKBBXX:5:2211:13798:48614,J00121:27:H3GGKBBXX:5:1124:16092:34407,J00121:27:H3GGKBBXX:5:1123:23490:17509,J00121:27:H3GGKBBXX:5:2215:4807:33211,J00121:27:H3GGKBBXX:5:1120:11870:36798,J00121:27:H3GGKBBXX:5:1215:14590:11899,J00121:27:H3GGKBBXX:5:2110:15402:45414,J00121:27:H3GGKBBXX:5:2210:5233:42917,J00121:27:H3GGKBBXX:5:1121:26159:29413,J00121:27:H3GGKBBXX:5:1227:10094:26582,J00121:27:H3GGKBBXX:5:2211:18588:38381,J00121:27:H3GGKBBXX:5:2223:25175:13253,J00121:27:H3GGKBBXX:5:1109:22556:10862,J00121:27:H3GGKBBXX:5:1122:11911:34793,J00121:27:H3GGKBBXX:5:1128:21257:10264,J00121:27:H3GGKBBXX:5:1213:6989:17649,J00121:27:H3GGKBBXX:5:1114:19238:38345,J00121:27:H3GGKBBXX:5:1119:24495:1209,J00121:27:H3GGKBBXX:5:1228:11302:21571,J00121:27:H3GGKBBXX:5:1201:6654:12638,J00121:27:H3GGKBBXX:5:1201:17533:18054,J00121:27:H3GGKBBXX:5:2113:29630:26142,J00121:27:H3GGKBBXX:5:1103:12134:29378,J00121:27:H3GGKBBXX:5:1118:5375:35954,J00121:27:H3GGKBBXX:5:2119:20080:23522,J00121:27:H3GGKBBXX:5:1210:24769:20920,J00121:27:H3GGKBBXX:5:2109:22323:18722,J00121:27:H3GGKBBXX:5:1206:4949:27795,J00121:27:H3GGKBBXX:5:1120:15047:22924,J00121:27:H3GGKBBXX:5:1103:12114:29413,J00121:27:H3GGKBBXX:5:1113:29356:23100,J00121:27:H3GGKBBXX:5:1206:8034:42319,J00121:27:H3GGKBBXX:5:2118:4787:31558,J00121:27:H3GGKBBXX:5:1116:28838:44078;sequence=TACAGCTTGGATGTTTTTGATTTTTTAATCTACTTGTCTCATTTATTAACTATTACTTTTACCTTAAATTATTAAACTAATTAATGGAAATAATAAATTTTACTATTATACAATATATATATATTTTCGTAAATAAAAAGTATATTCTAAATCTG;start=549967;subtype=IES;support_ref=68;support_variant=38;type=IES;
scaffold51_12_with_IES	MILORD	internal_eliminated_sequence	549967	550074	.	.	.	ID=MILORD.12.549967.550074;Name=MILORD.12.549967.550074;bounded_by_ta=TRUE;common_boundary=LEFT;end=550074;ies_id=IESPGM.PTET51.1.12.523010;ies_left_dist=0;ies_min_dist=0;ies_right_dist=47;junction_seq=tgttgttcatggggaTAcaatatatatatatt;read_names=J00121:27:H3GGKBBXX:5:1127:4777:17860;sequence=TACAGCTTGGATGTTTTTGATTTTTTAATCTACTTGTCTCATTTATTAACTATTACTTTTACCTTAAATTATTAAACTAATTAATGGAAATAATAAATTTTACTATTA;start=549967;subtype=PARTIAL_INTERNAL;support_ref=34;support_variant=1;type=ALTERNATIVE;
scaffold51_12_with_IES	MILORD	internal_eliminated_sequence	550768	550837	.	.	.	ID=MILORD.12.550768.550837;Name=MILORD.12.550768.550837;bounded_by_ta=TRUE;common_boundary=Both;end=550837;ies_id=IESPGM.PTET51.1.12.523656;ies_left_dist=0;ies_min_dist=0;ies_right_dist=0;junction_seq=gaaagccaaaatatgTAcaaataagtaaagaa;read_names=J00121:27:H3GGKBBXX:5:2105:30036:7996,J00121:27:H3GGKBBXX:5:1214:27326:7556,J00121:27:H3GGKBBXX:5:2108:24302:34530,J00121:27:H3GGKBBXX:5:2107:16701:7715,J00121:27:H3GGKBBXX:5:1206:23165:44166,J00121:27:H3GGKBBXX:5:1213:27184:31435,J00121:27:H3GGKBBXX:5:1113:23510:18247,J00121:27:H3GGKBBXX:5:1226:16660:31699,J00121:27:H3GGKBBXX:5:1118:3183:23927,J00121:27:H3GGKBBXX:5:1204:24038:34741,J00121:27:H3GGKBBXX:5:1224:21623:32103,J00121:27:H3GGKBBXX:5:2227:17848:11565,J00121:27:H3GGKBBXX:5:1221:5304:20779,J00121:27:H3GGKBBXX:5:2212:10815:7679,J00121:27:H3GGKBBXX:5:1206:26250:45467,J00121:27:H3GGKBBXX:5:2222:13930:30099,J00121:27:H3GGKBBXX:5:1227:3650:25333,J00121:27:H3GGKBBXX:5:1226:20851:31505,J00121:27:H3GGKBBXX:5:2110:10419:37062,J00121:27:H3GGKBBXX:5:2203:5781:47594,J00121:27:H3GGKBBXX:5:2207:7101:30925,J00121:27:H3GGKBBXX:5:1104:26200:33633,J00121:27:H3GGKBBXX:5:1111:15229:25034,J00121:27:H3GGKBBXX:5:1104:8217:2193;sequence=TACACTTGATTCATGAATAATTAGTGATATTAATTTACTTATTAATTAAAATTATTTAGATCTTTAATTG;start=550768;subtype=IES;support_ref=16;support_variant=24;type=IES;
scaffold51_12_with_IES	MILORD	internal_eliminated_sequence	552937	552966	.	.	.	ID=MILORD.12.552937.552966;Name=MILORD.12.552937.552966;bounded_by_ta=TRUE;common_boundary=Both;end=552966;ies_id=IESPGM.PTET51.1.12.525755;ies_left_dist=0;ies_min_dist=0;ies_right_dist=0;junction_seq=aaagtttacaagtcgTAcatattatgcatcga;read_names=J00121:27:H3GGKBBXX:5:2206:11931:47559,J00121:27:H3GGKBBXX:5:1223:14326:39084,J00121:27:H3GGKBBXX:5:1111:17736:4971,J00121:27:H3GGKBBXX:5:2209:27062:17720,J00121:27:H3GGKBBXX:5:2213:22272:19302,J00121:27:H3GGKBBXX:5:2113:26839:7662,J00121:27:H3GGKBBXX:5:1226:29650:16014,J00121:27:H3GGKBBXX:5:2205:27123:17227,J00121:27:H3GGKBBXX:5:1203:4675:26512,J00121:27:H3GGKBBXX:5:1216:26433:26125,J00121:27:H3GGKBBXX:5:1211:15392:20392,J00121:27:H3GGKBBXX:5:2205:8440:37009,J00121:27:H3GGKBBXX:5:1105:11647:24982,J00121:27:H3GGKBBXX:5:1201:21146:44148,J00121:27:H3GGKBBXX:5:2220:13352:19566,J00121:27:H3GGKBBXX:5:1224:5071:16823,J00121:27:H3GGKBBXX:5:1118:16376:16506,J00121:27:H3GGKBBXX:5:2206:31619:35637,J00121:27:H3GGKBBXX:5:1227:29406:10633,J00121:27:H3GGKBBXX:5:1227:29488:10739,J00121:27:H3GGKBBXX:5:1111:19015:19918,J00121:27:H3GGKBBXX:5:2206:13119:46838,J00121:27:H3GGKBBXX:5:2223:7699:46416,J00121:27:H3GGKBBXX:5:1210:12469:19795,J00121:27:H3GGKBBXX:5:1111:19958:20217,J00121:27:H3GGKBBXX:5:2218:9851:15926,J00121:27:H3GGKBBXX:5:1228:23236:4127;sequence=TACACTCAAATTCTAATTGCTGTCACACTA;start=552937;subtype=IES;support_ref=15;support_variant=27;type=IES;
scaffold51_12_with_IES	MILORD	internal_eliminated_sequence	554722	554806	.	.	.	ID=MILORD.12.554722.554806;Name=MILORD.12.554722.554806;bounded_by_ta=TRUE;common_boundary=Both;end=554806;ies_id=IESPGM.PTET51.1.12.527510;ies_left_dist=0;ies_min_dist=0;ies_right_dist=0;junction_seq=tcttaattttttaatTAtctaaacttcatgaa;read_names=J00121:27:H3GGKBBXX:5:1222:9262:26090,J00121:27:H3GGKBBXX:5:1107:6076:45256,J00121:27:H3GGKBBXX:5:1218:22567:7644,J00121:27:H3GGKBBXX:5:1126:18548:10985,J00121:27:H3GGKBBXX:5:2106:14143:4057,J00121:27:H3GGKBBXX:5:1222:16112:36974,J00121:27:H3GGKBBXX:5:2216:15656:10370,J00121:27:H3GGKBBXX:5:1217:8826:38170,J00121:27:H3GGKBBXX:5:2215:4645:16401,J00121:27:H3GGKBBXX:5:2218:27082:27391,J00121:27:H3GGKBBXX:5:2225:19948:20199,J00121:27:H3GGKBBXX:5:2207:15524:27197,J00121:27:H3GGKBBXX:5:1209:27570:48737,J00121:27:H3GGKBBXX:5:1207:21491:22837,J00121:27:H3GGKBBXX:5:2118:18375:31435,J00121:27:H3GGKBBXX:5:2119:21775:14467,J00121:27:H3GGKBBXX:5:1105:22597:6396,J00121:27:H3GGKBBXX:5:1212:7507:17737,J00121:27:H3GGKBBXX:5:1105:7019:34477,J00121:27:H3GGKBBXX:5:1203:10318:10862,J00121:27:H3GGKBBXX:5:2209:29863:14695,J00121:27:H3GGKBBXX:5:2217:9100:47084,J00121:27:H3GGKBBXX:5:1122:14478:33440,J00121:27:H3GGKBBXX:5:2202:20699:27057,J00121:27:H3GGKBBXX:5:1225:11322:6343,J00121:27:H3GGKBBXX:5:2121:7476:46487,J00121:27:H3GGKBBXX:5:1220:7456:16348,J00121:27:H3GGKBBXX:5:1213:23399:13377,J00121:27:H3GGKBBXX:5:1224:5325:21975;sequence=TACAGTATTAGCCATATTAATTATGAGATATTCCTAGATAATAAAATGACATTAACAATTCAGTTGTCGAATCTAAATCTTAGTG;start=554722;subtype=IES;support_ref=148;support_variant=29;type=IES;
scaffold51_12_with_IES	MILORD	internal_eliminated_sequence	556634	556659	.	.	.	ID=MILORD.12.556634.556659;Name=MILORD.12.556634.556659;bounded_by_ta=TRUE;common_boundary=Both;end=556659;ies_id=IESPGM.PTET51.1.12.529337;ies_left_dist=0;ies_min_dist=0;ies_right_dist=0;junction_seq=attcccatttatttgTAcgtttcaataagcag;read_names=J00121:27:H3GGKBBXX:5:2223:17888:47401,J00121:27:H3GGKBBXX:5:1101:29548:31066,J00121:27:H3GGKBBXX:5:1228:20334:17913,J00121:27:H3GGKBBXX:5:1223:3802:37273;sequence=TATACTTAGAAAACATTAAATTTCTA;start=556634;subtype=IES;support_ref=0;support_variant=4;type=IES;
scaffold51_12_with_IES	MILORD	internal_eliminated_sequence	556683	556708	.	.	.	ID=MILORD.12.556683.556708;Name=MILORD.12.556683.556708;bounded_by_ta=TRUE;common_boundary=Both;end=556708;ies_id=IESPGM.PTET51.1.12.529360;ies_left_dist=0;ies_min_dist=0;ies_right_dist=0;junction_seq=aataagcagttaaggTActtcactattttttt;read_names=J00121:27:H3GGKBBXX:5:1217:22059:5851,J00121:27:H3GGKBBXX:5:1228:13910:2914,J00121:27:H3GGKBBXX:5:1127:21379:23522;sequence=TATGGGGATTCTATTTAATTTAGCCT;start=556683;subtype=IES;support_ref=0;support_variant=3;type=IES;
scaffold51_12_with_IES	MILORD	internal_eliminated_sequence	565796	565823	.	.	.	ID=MILORD.12.565796.565823;Name=MILORD.12.565796.565823;bounded_by_ta=TRUE;common_boundary=Both;end=565823;ies_id=IESPGM.PTET51.1.12.538447;ies_left_dist=0;ies_min_dist=0;ies_right_dist=0;junction_seq=cttatcaacctcttaTAcaaaaatcctaacat;read_names=J00121:27:H3GGKBBXX:5:1114:17888:4180,J00121:27:H3GGKBBXX:5:1221:15128:30099,J00121:27:H3GGKBBXX:5:1118:24495:31910,J00121:27:H3GGKBBXX:5:2208:6715:29835,J00121:27:H3GGKBBXX:5:2122:27072:15698,J00121:27:H3GGKBBXX:5:2128:9638:41721,J00121:27:H3GGKBBXX:5:2215:4208:3512,J00121:27:H3GGKBBXX:5:1119:5325:30521,J00121:27:H3GGKBBXX:5:2219:26200:25404,J00121:27:H3GGKBBXX:5:2105:19816:11530,J00121:27:H3GGKBBXX:5:1122:10480:26793,J00121:27:H3GGKBBXX:5:2124:24302:45115,J00121:27:H3GGKBBXX:5:1228:14519:3653,J00121:27:H3GGKBBXX:5:2124:26940:43744,J00121:27:H3GGKBBXX:5:2216:6593:27936,J00121:27:H3GGKBBXX:5:2221:28392:22801,J00121:27:H3GGKBBXX:5:2106:18456:31540,J00121:27:H3GGKBBXX:5:2221:17086:1490,J00121:27:H3GGKBBXX:5:1216:19197:24314,J00121:27:H3GGKBBXX:5:1227:19745:17561,J00121:27:H3GGKBBXX:5:2115:6745:17157,J00121:27:H3GGKBBXX:5:1119:17969:28692,J00121:27:H3GGKBBXX:5:1225:9232:43726,J00121:27:H3GGKBBXX:5:2225:3711:4022,J00121:27:H3GGKBBXX:5:1220:16325:16770,J00121:27:H3GGKBBXX:5:1123:32319:6431,J00121:27:H3GGKBBXX:5:2213:11951:43902,J00121:27:H3GGKBBXX:5:1123:4756:19373,J00121:27:H3GGKBBXX:5:1218:16660:37501,J00121:27:H3GGKBBXX:5:1128:27042:19056;sequence=TATAGTTATGAATCCCATTTTCGAACTC;start=565796;subtype=IES;support_ref=36;support_variant=30;type=IES;
scaffold51_12_with_IES	MILORD	internal_eliminated_sequence	567331	567356	.	.	.	ID=MILORD.12.567331.567356;Name=MILORD.12.567331.567356;bounded_by_ta=TRUE;common_boundary=Both;end=567356;ies_id=IESPGM.PTET51.1.12.539954;ies_left_dist=0;ies_min_dist=0;ies_right_dist=0;junction_seq=ctctctctgtttttgTActttctttatgcaaa;read_names=J00121:27:H3GGKBBXX:5:1128:18446:38838,J00121:27:H3GGKBBXX:5:1121:21663:30626,J00121:27:H3GGKBBXX:5:1112:17665:46100,J00121:27:H3GGKBBXX:5:2111:23794:13042,J00121:27:H3GGKBBXX:5:1218:19715:30591,J00121:27:H3GGKBBXX:5:2219:19512:47331;sequence=TATTAACACTTATTTTAATTTAATGA;start=567331;subtype=IES;support_ref=147;support_variant=6;type=IES;
scaffold51_12_with_IES	MILORD	internal_eliminated_sequence	570419	570518	.	.	.	ID=MILORD.12.570419.570518;Name=MILORD.12.570419.570518;bounded_by_ta=TRUE;common_boundary=Both;end=570518;ies_id=IESPGM.PTET51.1.12.543016;ies_left_dist=0;ies_min_dist=0;ies_right_dist=0;junction_seq=ttatttgtttggtgcTAataaagatgtcattt;read_names=J00121:27:H3GGKBBXX:5:2220:29680:17931,J00121:27:H3GGKBBXX:5:2208:28229:5183,J00121:27:H3GGKBBXX:5:1222:25702:31259,J00121:27:H3GGKBBXX:5:1104:17807:28340,J00121:27:H3GGKBBXX:5:2202:12601:1420,J00121:27:H3GGKBBXX:5:1110:10389:32261,J00121:27:H3GGKBBXX:5:1222:25621:11038,J00121:27:H3GGKBBXX:5:2223:13738:33949,J00121:27:H3GGKBBXX:5:2219:2747:25140,J00121:27:H3GGKBBXX:5:2209:3904:17790,J00121:27:H3GGKBBXX:5:2225:4320:23610,J00121:27:H3GGKBBXX:5:2227:26169:3969,J00121:27:H3GGKBBXX:5:2225:23997:13429,J00121:27:H3GGKBBXX:5:1116:16924:20445,J00121:27:H3GGKBBXX:5:2101:15869:33949,J00121:27:H3GGKBBXX:5:2121:22353:46944,J00121:27:H3GGKBBXX:5:2109:19999:36640,J00121:27:H3GGKBBXX:5:1208:14387:2299,J00121:27:H3GGKBBXX:5:1206:17401:21764,J00121:27:H3GGKBBXX:5:1110:8978:41493,J00121:27:H3GGKBBXX:5:2214:20649:7838,J00121:27:H3GGKBBXX:5:2204:24454:37923,J00121:27:H3GGKBBXX:5:1104:16153:7679,J00121:27:H3GGKBBXX:5:1101:19289:41387,J00121:27:H3GGKBBXX:5:1219:4198:45942,J00121:27:H3GGKBBXX:5:1226:23490:23593,J00121:27:H3GGKBBXX:5:1227:9983:3705,J00121:27:H3GGKBBXX:5:1216:27154:15451,J00121:27:H3GGKBBXX:5:1219:16914:45432,J00121:27:H3GGKBBXX:5:2102:10064:26846;sequence=TACAATTGAGTTAGATATATATTTTAGAGTACATAAAATAATTTAAATTAAATAATAATAATAAGTATGAATAAATATTAAATATTATTTAAATTCACTA;start=570419;subtype=IES;support_ref=0;support_variant=30;type=IES;
scaffold51_12_with_IES	MILORD	internal_eliminated_sequence	572919	572957	.	.	.	ID=MILORD.12.572919.572957;Name=MILORD.12.572919.572957;bounded_by_ta=TRUE;common_boundary=Both;end=572957;ies_id=IESPGM.PTET51.1.12.545416;ies_left_dist=0;ies_min_dist=0;ies_right_dist=0;junction_seq=aggatgtccataatgTAtcatagatttcactt;read_names=J00121:27:H3GGKBBXX:5:2117:19461:10493,J00121:27:H3GGKBBXX:5:2117:16214:1525,J00121:27:H3GGKBBXX:5:1128:25875:26881,J00121:27:H3GGKBBXX:5:2226:14265:41932,J00121:27:H3GGKBBXX:5:2120:18010:11952,J00121:27:H3GGKBBXX:5:2121:12489:9069,J00121:27:H3GGKBBXX:5:1219:9688:27848,J00121:27:H3GGKBBXX:5:2118:14590:33316,J00121:27:H3GGKBBXX:5:2224:9161:10405,J00121:27:H3GGKBBXX:5:1118:12581:47278,J00121:27:H3GGKBBXX:5:1115:26301:17913,J00121:27:H3GGKBBXX:5:1114:16518:4690,J00121:27:H3GGKBBXX:5:2124:28564:47717,J00121:27:H3GGKBBXX:5:2128:26687:18898,J00121:27:H3GGKBBXX:5:2109:8755:2668,J00121:27:H3GGKBBXX:5:1225:8278:31453,J00121:27:H3GGKBBXX:5:1119:15179:45520,J00121:27:H3GGKBBXX:5:1116:26210:14414,J00121:27:H3GGKBBXX:5:2124:28696:47524,J00121:27:H3GGKBBXX:5:1116:23125:30380,J00121:27:H3GGKBBXX:5:2208:17046:22379,J00121:27:H3GGKBBXX:5:2119:27143:41282,J00121:27:H3GGKBBXX:5:2126:8958:30521,J00121:27:H3GGKBBXX:5:1223:23277:10598,J00121:27:H3GGKBBXX:5:1117:28534:33176,J00121:27:H3GGKBBXX:5:1102:20649:7943,J00121:27:H3GGKBBXX:5:1202:10379:17509,J00121:27:H3GGKBBXX:5:2208:21805:9209,J00121:27:H3GGKBBXX:5:1218:5629:37202,J00121:27:H3GGKBBXX:5:1210:8988:12743,J00121:27:H3GGKBBXX:5:1226:18436:28481,J00121:27:H3GGKBBXX:5:1112:10957:33281,J00121:27:H3GGKBBXX:5:2115:2443:43040,J00121:27:H3GGKBBXX:5:2218:31355:11970,J00121:27:H3GGKBBXX:5:2109:17716:29448,J00121:27:H3GGKBBXX:5:2120:14681:10897,J00121:27:H3GGKBBXX:5:1118:24485:36499,J00121:27:H3GGKBBXX:5:1113:20638:34125,J00121:27:H3GGKBBXX:5:2108:26788:41651;sequence=TATAATCAATTATTAAATTTAATAATCCCTAACTAACTA;start=572919;subtype=IES;support_ref=27;support_variant=39;type=IES;
scaffold51_12_with_IES	MILORD	internal_eliminated_sequence	576205	576234	.	.	.	ID=MILORD.12.576205.576234;Name=MILORD.12.576205.576234;bounded_by_ta=TRUE;common_boundary=Both;end=576234;ies_id=IESPGM.PTET51.1.12.548663;ies_left_dist=0;ies_min_dist=0;ies_right_dist=0;junction_seq=cctccaattttaaggTActgatgtcattaaaa;read_names=J00121:27:H3GGKBBXX:5:2117:26149:15223,J00121:27:H3GGKBBXX:5:1117:27367:34952,J00121:27:H3GGKBBXX:5:1211:4127:16489,J00121:27:H3GGKBBXX:5:2116:27316:15909,J00121:27:H3GGKBBXX:5:1101:9181:45150,J00121:27:H3GGKBBXX:5:1123:23693:32842,J00121:27:H3GGKBBXX:5:2128:32065:39963,J00121:27:H3GGKBBXX:5:2202:18670:35884,J00121:27:H3GGKBBXX:5:1125:6279:30872,J00121:27:H3GGKBBXX:5:1211:7567:32472,J00121:27:H3GGKBBXX:5:2228:15250:38785,J00121:27:H3GGKBBXX:5:1116:11444:7504,J00121:27:H3GGKBBXX:5:2119:10084:40983,J00121:27:H3GGKBBXX:5:1228:22201:39822,J00121:27:H3GGKBBXX:5:2218:10155:33369,J00121:27:H3GGKBBXX:5:1128:19573:16805,J00121:27:H3GGKBBXX:5:2202:4472:23733,J00121:27:H3GGKBBXX:5:1121:10571:41335,J00121:27:H3GGKBBXX:5:1119:19766:34231,J00121:27:H3GGKBBXX:5:1111:19766:37396,J00121:27:H3GGKBBXX:5:2104:11201:25650;sequence=TATGAAGAGAAAGGGAATATTGTTTGATTA;start=576205;subtype=IES;support_ref=42;support_variant=21;type=IES;
scaffold51_12_with_IES	MILORD	internal_eliminated_sequence	579789	579891	.	.	.	ID=MILORD.12.579789.579891;Name=MILORD.12.579789.579891;bounded_by_ta=TRUE;common_boundary=Both;end=579891;ies_id=IESPGM.PTET51.1.12.552217;ies_left_dist=0;ies_min_dist=0;ies_right_dist=0;junction_seq=ctatgttggagatgtTAtttcttaaagcacat;read_names=J00121:27:H3GGKBBXX:5:1126:17939:43058,J00121:27:H3GGKBBXX:5:1103:10125:34864,J00121:27:H3GGKBBXX:5:1109:14844:26582,J00121:27:H3GGKBBXX:5:2109:16579:23048,J00121:27:H3GGKBBXX:5:1220:6634:43902,J00121:27:H3GGKBBXX:5:1228:15970:11513,J00121:27:H3GGKBBXX:5:1117:9617:47419,J00121:27:H3GGKBBXX:5:1209:29985:39137,J00121:27:H3GGKBBXX:5:1215:5183:16207,J00121:27:H3GGKBBXX:5:1122:10531:26318,J00121:27:H3GGKBBXX:5:2201:7456:13922,J00121:27:H3GGKBBXX:5:2101:16640:24349,J00121:27:H3GGKBBXX:5:2122:6106:19249,J00121:27:H3GGKBBXX:5:1201:3610:45836,J00121:27:H3GGKBBXX:5:1219:9952:10018,J00121:27:H3GGKBBXX:5:2227:24850:17544,J00121:27:H3GGKBBXX:5:2221:13707:19021,J00121:27:H3GGKBBXX:5:1209:21613:2017,J00121:27:H3GGKBBXX:5:1102:19126:21834,J00121:27:H3GGKBBXX:5:2227:3630:23259,J00121:27:H3GGKBBXX:5:2205:17706:8506,J00121:27:H3GGKBBXX:5:1205:5497:24736,J00121:27:H3GGKBBXX:5:1122:15138:44429,J00121:27:H3GGKBBXX:5:1217:20679:48122,J00121:27:H3GGKBBXX:5:1122:28909:25281,J00121:27:H3GGKBBXX:5:2114:8237:8594,J00121:27:H3GGKBBXX:5:1117:12642:45097,J00121:27:H3GGKBBXX:5:2226:5426:39805,J00121:27:H3GGKBBXX:5:1222:19350:23593,J00121:27:H3GGKBBXX:5:2223:11657:4004,J00121:27:H3GGKBBXX:5:2208:6542:9244,J00121:27:H3GGKBBXX:5:1109:13616:26248,J00121:27:H3GGKBBXX:5:1101:26687:7433,J00121:27:H3GGKBBXX:5:1214:25469:16014,J00121:27:H3GGKBBXX:5:2208:16823:42460,J00121:27:H3GGKBBXX:5:2227:13068:33774,J00121:27:H3GGKBBXX:5:1206:6512:14115,J00121:27:H3GGKBBXX:5:2204:27346:41669,J00121:27:H3GGKBBXX:5:1224:13717:14959,J00121:27:H3GGKBBXX:5:2119:29457:48772,J00121:27:H3GGKBBXX:5:1222:8714:38082,J00121:27:H3GGKBBXX:5:2103:12317:32930,J00121:27:H3GGKBBXX:5:1104:3295:14027,J00121:27:H3GGKBBXX:5:1205:11830:12216,J00121:27:H3GGKBBXX:5:2203:18223:17772,J00121:27:H3GGKBBXX:5:2221:22252:24472,J00121:27:H3GGKBBXX:5:1102:31253:16225,J00121:27:H3GGKBBXX:5:2118:17432:45449,J00121:27:H3GGKBBXX:5:2123:6745:46135,J00121:27:H3GGKBBXX:5:2223:27529:42513,J00121:27:H3GGKBBXX:5:2201:23257:7187,J00121:27:H3GGKBBXX:5:1215:23348:19584,J00121:27:H3GGKBBXX:5:1222:15219:4233,J00121:27:H3GGKBBXX:5:2228:9394:26635,J00121:27:H3GGKBBXX:5:2221:22993:9860,J00121:27:H3GGKBBXX:5:2123:28189:25193,J00121:27:H3GGKBBXX:5:2104:8258:30257,J00121:27:H3GGKBBXX:5:1127:25357:34108,J00121:27:H3GGKBBXX:5:2214:11901:14555,J00121:27:H3GGKBBXX:5:1226:21552:29518,J00121:27:H3GGKBBXX:5:1124:7882:12796,J00121:27:H3GGKBBXX:5:1122:9962:8172;sequence=TACCATTCACTCGAATATATTTTTCATTCTTCCTATATAATATAATAATTATTTACACAAATGATTTAAAATGAAAATTAGAAAAACCAATTCTTCGCAACTA;start=579789;subtype=IES;support_ref=16;support_variant=62;type=IES;
scaffold51_12_with_IES	MILORD	internal_eliminated_sequence	580696	581219	.	.	.	ID=MILORD.12.580696.581219;Name=MILORD.12.580696.581219;bounded_by_ta=TRUE;common_boundary=None;end=581219;ies_id=IESPGM.PTET51.1.12.552217;ies_left_dist=-907;ies_min_dist=907;ies_right_dist=-1328;junction_seq=aatcaaaactttaacTAatctaaatattttac;read_names=J00121:27:H3GGKBBXX:5:2120:8998:4778,J00121:27:H3GGKBBXX:5:1102:13281:31013;sequence=TACAGCATTTCTAACTATATTTTAATTGTAGTAGTTTAAATATAAGAAGGAGTTACGTATCAAATATTTTTTAACTTAATTTGAAAATCCTACATCTTATAATCTTAATCGAATTTACAAAACACTTTAAAAAATAAAATATCATTTTCGATATATAATAACTGTAAAATCATTATTATTTTCTATTAAATCTTCTTATAATGTAAAACTAGAATATAGATAAATACTATTATTTAGTAAAGTACAAGAGAAATAAAATATAATTATTTTTTTCTAAAATTACAAACTGTGAAATTTCTTGAATGACCATTTATTAGAAGAATTCTAATAATAATCAATAAGAAAATAAGAATTTAGGATCAAAAAAATAGAGGAATTCCTCAGGCATCTTCTTTTTAATTGAATTTTTTAATTATATATAATGTTTGTATCTCAAAACAAAATTACGGATCAGCTTATTCGAAATTAAGGGGAGGAGCCGGGTAAAACCACAAAATTGTCGTTGCGTTCTATGAAATTGACTG;start=580696;subtype=MAC;support_ref=240;support_variant=2;type=CRYPTIC;
scaffold51_12_with_IES	MILORD	internal_eliminated_sequence	580938	581219	.	.	.	ID=MILORD.12.580938.581219;Name=MILORD.12.580938.581219;bounded_by_ta=TRUE;common_boundary=None;end=581219;ies_id=IESPGM.PTET51.1.12.552217;ies_left_dist=-1149;ies_min_dist=1149;ies_right_dist=-1328;junction_seq=tattatttagtaaagTAatctaaatattttac;read_names=J00121:27:H3GGKBBXX:5:1224:4310:13042;sequence=TACAAGAGAAATAAAATATAATTATTTTTTTCTAAAATTACAAACTGTGAAATTTCTTGAATGACCATTTATTAGAAGAATTCTAATAATAATCAATAAGAAAATAAGAATTTAGGATCAAAAAAATAGAGGAATTCCTCAGGCATCTTCTTTTTAATTGAATTTTTTAATTATATATAATGTTTGTATCTCAAAACAAAATTACGGATCAGCTTATTCGAAATTAAGGGGAGGAGCCGGGTAAAACCACAAAATTGTCGTTGCGTTCTATGAAATTGACTG;start=580938;subtype=MAC;support_ref=88;support_variant=1;type=CRYPTIC;
scaffold51_12_with_IES	MILORD	internal_eliminated_sequence	587899	587988	.	.	.	ID=MILORD.12.587899.587988;Name=MILORD.12.587899.587988;bounded_by_ta=TRUE;common_boundary=Both;end=587988;ies_id=IESPGM.PTET51.1.12.560224;ies_left_dist=0;ies_min_dist=0;ies_right_dist=0;junction_seq=cgatatgttctattaTAttaataaatttgctt;read_names=J00121:27:H3GGKBBXX:5:2118:22475:4708,J00121:27:H3GGKBBXX:5:1228:26646:37255,J00121:27:H3GGKBBXX:5:2208:2585:8013,J00121:27:H3GGKBBXX:5:2223:14529:32930,J00121:27:H3GGKBBXX:5:2120:9891:21342,J00121:27:H3GGKBBXX:5:1201:15727:34090,J00121:27:H3GGKBBXX:5:1219:13240:22186,J00121:27:H3GGKBBXX:5:2221:13606:41669,J00121:27:H3GGKBBXX:5:2223:2595:32191,J00121:27:H3GGKBBXX:5:2227:9364:10264,J00121:27:H3GGKBBXX:5:1212:10510:26107,J00121:27:H3GGKBBXX:5:1116:5396:28076,J00121:27:H3GGKBBXX:5:1126:2158:1191,J00121:27:H3GGKBBXX:5:2124:14367:23786,J00121:27:H3GGKBBXX:5:1201:16640:31277,J00121:27:H3GGKBBXX:5:2104:23226:1367,J00121:27:H3GGKBBXX:5:1205:6999:8488,J00121:27:H3GGKBBXX:5:2218:2453:4725,J00121:27:H3GGKBBXX:5:2126:5396:28639,J00121:27:H3GGKBBXX:5:1215:26068:25808,J00121:27:H3GGKBBXX:5:2223:9252:18124,J00121:27:H3GGKBBXX:5:1101:14346:40209,J00121:27:H3GGKBBXX:5:1121:22698:11003,J00121:27:H3GGKBBXX:5:1122:17198:38715,J00121:27:H3GGKBBXX:5:1223:7375:9350,J00121:27:H3GGKBBXX:5:1124:12205:23452,J00121:27:H3GGKBBXX:5:2214:30279:18476,J00121:27:H3GGKBBXX:5:1220:30320:32719,J00121:27:H3GGKBBXX:5:2217:17898:45520,J00121:27:H3GGKBBXX:5:1119:27742:47454,J00121:27:H3GGKBBXX:5:2208:26646:14889,J00121:27:H3GGKBBXX:5:2220:6969:15012,J00121:27:H3GGKBBXX:5:2208:14539:47542,J00121:27:H3GGKBBXX:5:1108:23825:30292,J00121:27:H3GGKBBXX:5:1218:24139:13781,J00121:27:H3GGKBBXX:5:1126:12662:28709,J00121:27:H3GGKBBXX:5:2107:25652:7398,J00121:27:H3GGKBBXX:5:2109:25743:7908,J00121:27:H3GGKBBXX:5:1225:25378:24226,J00121:27:H3GGKBBXX:5:2203:19390:6431,J00121:27:H3GGKBBXX:5:1214:22272:15645,J00121:27:H3GGKBBXX:5:2107:19076:7328,J00121:27:H3GGKBBXX:5:2212:17482:38468,J00121:27:H3GGKBBXX:5:1216:4807:8453,J00121:27:H3GGKBBXX:5:1109:12611:15363,J00121:27:H3GGKBBXX:5:1111:29335:45185,J00121:27:H3GGKBBXX:5:1210:8775:39242,J00121:27:H3GGKBBXX:5:1123:13555:30257,J00121:27:H3GGKBBXX:5:1103:5934:41282,J00121:27:H3GGKBBXX:5:1127:19502:2650,J00121:27:H3GGKBBXX:5:2115:20222:26512,J00121:27:H3GGKBBXX:5:1117:16305:31189,J00121:27:H3GGKBBXX:5:1112:12347:32631,J00121:27:H3GGKBBXX:5:1126:11606:1736,J00121:27:H3GGKBBXX:5:2124:9475:3670,J00121:27:H3GGKBBXX:5:1215:25276:35163,J00121:27:H3GGKBBXX:5:2217:9293:48685,J00121:27:H3GGKBBXX:5:1103:25966:7240,J00121:27:H3GGKBBXX:5:1224:17553:9614,J00121:27:H3GGKBBXX:5:1114:15544:19285;sequence=TACTGCAAATTTACTAATATTTTAAGTTTTACTATCAAATTCATAGAACTTTCTAAAATGTAATTATTATTTTTAACAGTTCTTCTACTG;start=587899;subtype=IES;support_ref=10;support_variant=60;type=IES;
scaffold51_12_with_IES	MILORD	internal_eliminated_sequence	588333	588468	.	.	.	ID=MILORD.12.588333.588468;Name=MILORD.12.588333.588468;bounded_by_ta=TRUE;common_boundary=None;end=588468;ies_id=IESPGM.PTET51.1.12.560224;ies_left_dist=-434;ies_min_dist=434;ies_right_dist=-480;junction_seq=tatgtgtgtgattgaTAccaaggttttcatgt;read_names=J00121:27:H3GGKBBXX:5:1106:11779:17438;sequence=TATAGTAATTTCGATTTACTTTTTGGTATAAATCGATCCATATATCCGTTAATTTAATAATAAATATTAATACAATTATTTCTTTAATAAACTCATTTATTTCTAAAATTGAACTTGTGTTATTCTTAATTTTGTG;start=588333;subtype=MAC;support_ref=107;support_variant=1;type=CRYPTIC;
scaffold51_12_with_IES	MILORD	internal_eliminated_sequence	590008	590072	.	.	.	ID=MILORD.12.590008.590072;Name=MILORD.12.590008.590072;bounded_by_ta=TRUE;common_boundary=Both;end=590072;ies_id=IESPGM.PTET51.1.12.562243;ies_left_dist=0;ies_min_dist=0;ies_right_dist=0;junction_seq=attctcatttaatggTAttgaactctcctgat;read_names=J00121:27:H3GGKBBXX:5:1218:17726:3125,J00121:27:H3GGKBBXX:5:2102:7304:47911,J00121:27:H3GGKBBXX:5:1102:9800:22485,J00121:27:H3GGKBBXX:5:1121:10947:46451,J00121:27:H3GGKBBXX:5:1111:22678:47612,J00121:27:H3GGKBBXX:5:1112:10358:14027,J00121:27:H3GGKBBXX:5:2221:6756:47981,J00121:27:H3GGKBBXX:5:1119:6319:37660,J00121:27:H3GGKBBXX:5:1125:7446:39717,J00121:27:H3GGKBBXX:5:1109:6147:34442,J00121:27:H3GGKBBXX:5:2103:28869:8822,J00121:27:H3GGKBBXX:5:2217:21978:18370,J00121:27:H3GGKBBXX:5:2125:15757:42372,J00121:27:H3GGKBBXX:5:1108:27113:12497,J00121:27:H3GGKBBXX:5:1210:6989:14097,J00121:27:H3GGKBBXX:5:1111:17269:42073,J00121:27:H3GGKBBXX:5:1202:4848:47665,J00121:27:H3GGKBBXX:5:2205:6766:36464,J00121:27:H3GGKBBXX:5:1219:23094:40702,J00121:27:H3GGKBBXX:5:2215:12317:44816,J00121:27:H3GGKBBXX:5:1120:13088:46891,J00121:27:H3GGKBBXX:5:1108:15574:11847,J00121:27:H3GGKBBXX:5:2111:20628:8611,J00121:27:H3GGKBBXX:5:1107:12276:25052,J00121:27:H3GGKBBXX:5:2104:5873:42689,J00121:27:H3GGKBBXX:5:2115:28189:42706,J00121:27:H3GGKBBXX:5:1205:27306:44236,J00121:27:H3GGKBBXX:5:2208:14072:14344,J00121:27:H3GGKBBXX:5:2118:27326:35409,J00121:27:H3GGKBBXX:5:1227:6208:14010,J00121:27:H3GGKBBXX:5:2212:8734:34565,J00121:27:H3GGKBBXX:5:2108:18700:33088,J00121:27:H3GGKBBXX:5:1211:15534:40086,J00121:27:H3GGKBBXX:5:2208:14062:14326,J00121:27:H3GGKBBXX:5:1206:15930:15662,J00121:27:H3GGKBBXX:5:1218:17553:2791,J00121:27:H3GGKBBXX:5:2114:31801:36692,J00121:27:H3GGKBBXX:5:2102:15219:33985,J00121:27:H3GGKBBXX:5:2206:11018:23575,J00121:27:H3GGKBBXX:5:2104:16082:10159,J00121:27:H3GGKBBXX:5:1222:6553:9930,J00121:27:H3GGKBBXX:5:1113:9354:30855,J00121:27:H3GGKBBXX:5:1105:19522:31875,J00121:27:H3GGKBBXX:5:2215:1895:22186,J00121:27:H3GGKBBXX:5:1109:15534:46733,J00121:27:H3GGKBBXX:5:1101:12966:20023,J00121:27:H3GGKBBXX:5:1226:4249:43638,J00121:27:H3GGKBBXX:5:2111:28036:46733,J00121:27:H3GGKBBXX:5:1222:21014:39383,J00121:27:H3GGKBBXX:5:1102:12845:8383,J00121:27:H3GGKBBXX:5:1113:12571:10018,J00121:27:H3GGKBBXX:5:1128:14367:15627,J00121:27:H3GGKBBXX:5:2208:22465:4514,J00121:27:H3GGKBBXX:5:2205:11008:22397,J00121:27:H3GGKBBXX:5:2111:11769:12075;sequence=TACAGTTGATAGTAGAAATTGTAACCCTTTTTTCTCAATAATTTAAAGTATTCTAAATCCAAGTG;start=590008;subtype=IES;support_ref=2;support_variant=55;type=IES;
scaffold51_12_with_IES	MILORD	internal_eliminated_sequence	590228	590282	.	.	.	ID=MILORD.12.590228.590282;Name=MILORD.12.590228.590282;bounded_by_ta=TRUE;common_boundary=None;end=590282;ies_id=IESPGM.PTET51.1.12.562243;ies_left_dist=-220;ies_min_dist=210;ies_right_dist=-210;junction_seq=aatatgattttattcTAgtaatggtaatcaat;read_names=J00121:27:H3GGKBBXX:5:1107:23906:21993;sequence=TATAGAAAAAATAAAATTTGATTGATTGTTTTAAAATATTAATTTTCTGTAACAA;start=590228;subtype=MAC;support_ref=113;support_variant=1;type=CRYPTIC;
scaffold51_12_with_IES	MILORD	internal_eliminated_sequence	590662	590687	.	.	.	ID=MILORD.12.590662.590687;Name=MILORD.12.590662.590687;bounded_by_ta=TRUE;common_boundary=Both;end=590687;ies_id=IESPGM.PTET51.1.12.562832;ies_left_dist=0;ies_min_dist=0;ies_right_dist=0;junction_seq=taatagagtcacaatTAcataatcgattcctt;read_names=J00121:27:H3GGKBBXX:5:2218:19350:26160,J00121:27:H3GGKBBXX:5:2201:24200:6677,J00121:27:H3GGKBBXX:5:2225:25997:44113,J00121:27:H3GGKBBXX:5:1216:20791:10546,J00121:27:H3GGKBBXX:5:2119:8623:37009,J00121:27:H3GGKBBXX:5:2115:27387:46803,J00121:27:H3GGKBBXX:5:2222:22993:43339,J00121:27:H3GGKBBXX:5:1224:24505:18634,J00121:27:H3GGKBBXX:5:2110:19106:6396,J00121:27:H3GGKBBXX:5:1119:25652:17210,J00121:27:H3GGKBBXX:5:1222:26027:12339,J00121:27:H3GGKBBXX:5:1213:12581:35180,J00121:27:H3GGKBBXX:5:2217:29538:27039,J00121:27:H3GGKBBXX:5:1227:9668:41176,J00121:27:H3GGKBBXX:5:1205:27874:39488;sequence=TATAGTTTCACACTCTAATAAACCCA;start=590662;subtype=IES;support_ref=81;support_variant=15;type=IES;
scaffold51_12_with_IES	MILORD	internal_eliminated_sequence	592147	592328	.	.	.	ID=MILORD.12.592147.592328;Name=MILORD.12.592147.592328;bounded_by_ta=TRUE;common_boundary=None;end=592328;ies_id=IESPGM.PTET51.1.12.562832;ies_left_dist=-1485;ies_min_dist=1485;ies_right_dist=-1641;junction_seq=aaaattgtttttcaaTAtttaagcaattttat;read_names=J00121:27:H3GGKBBXX:5:2210:13575:8981,J00121:27:H3GGKBBXX:5:2215:22688:46997;sequence=TATGGTATTCACAATTCATAAAATAATTGTATAAATTAATAATACTTATTATAAAAAATTGATTTGACATAATAAATGTCTTTTATTTAATTCATTCAATCATTTTCATTCAAAATATTTGCAACACTATTTTGAGATGATTCATTTTCCTATTTGCTATGCTTTTTTAATAGTTAGCAGTA;start=592147;subtype=MAC;support_ref=182;support_variant=2;type=CRYPTIC;
scaffold51_12_with_IES	MILORD	internal_eliminated_sequence	592147	592326	.	.	.	ID=MILORD.12.592147.592326;Name=MILORD.12.592147.592326;bounded_by_ta=TRUE;common_boundary=None;end=592326;ies_id=IESPGM.PTET51.1.12.562832;ies_left_dist=-1485;ies_min_dist=1485;ies_right_dist=-1639;junction_seq=aaaattgtttttcaaTAtatttaagcaatttt;read_names=J00121:27:H3GGKBBXX:5:2219:24769:36605,J00121:27:H3GGKBBXX:5:1227:21166:40385,J00121:27:H3GGKBBXX:5:1203:25875:2088;sequence=TATGGTATTCACAATTCATAAAATAATTGTATAAATTAATAATACTTATTATAAAAAATTGATTTGACATAATAAATGTCTTTTATTTAATTCATTCAATCATTTTCATTCAAAATATTTGCAACACTATTTTGAGATGATTCATTTTCCTATTTGCTATGCTTTTTTAATAGTTAGCAG;start=592147;subtype=MAC;support_ref=182;support_variant=3;type=CRYPTIC;
scaffold51_12_with_IES	MILORD	internal_eliminated_sequence	592572	592975	.	.	.	ID=MILORD.12.592572.592975;Name=MILORD.12.592572.592975;bounded_by_ta=TRUE;common_boundary=None;end=592975;ies_id=IESPGM.PTET51.1.12.562832;ies_left_dist=-1910;ies_min_dist=1910;ies_right_dist=-2288;junction_seq=tttatgatccagttaTAaacattctcaaggta;read_names=J00121:27:H3GGKBBXX:5:2107:22769:1736;sequence=TACACTTGGATAAATAACAATCCAATTTATCAATGAAAGTTTTATAAAATATTATTATTCCAATAAAATTATCTTAGTAAGATGAATTTATAAACAATAGATTATACTCTCTGATATAATTTGAAAAAAGAATCATTATGGATGATCAATTTAGCATAGATAATTTGAATTAGCTATCTATTTGGATTCCGAATAATTTTGACATATTAAATTTTCTTTATATTTTAAATTATTTTACATTACTTTTAGCATTAATTGCCTCTTTTTTAAATATAAAAGAATAAAAAATGCAAACTCTCTTGAAGAATGTCAAAAATGGATTTGCTTTTAATTATATAAAATTCTTAATTTTGTATTAGATTTTTTATTAATATCTATTATAATTGCTCAATCGCTTTCGATTG;start=592572;subtype=MAC;support_ref=105;support_variant=1;type=CRYPTIC;
scaffold51_12_with_IES	MILORD	internal_eliminated_sequence	592792	593542	.	.	.	ID=MILORD.12.592792.593542;Name=MILORD.12.592792.593542;bounded_by_ta=TRUE;common_boundary=None;end=593542;ies_id=IESPGM.PTET51.1.12.562832;ies_left_dist=-2130;ies_min_dist=2130;ies_right_dist=-2855;junction_seq=attaaattttctttaTAtttagaatttctcta;read_names=J00121:27:H3GGKBBXX:5:1101:6816:47208;sequence=TATTTTAAATTATTTTACATTACTTTTAGCATTAATTGCCTCTTTTTTAAATATAAAAGAATAAAAAATGCAAACTCTCTTGAAGAATGTCAAAAATGGATTTGCTTTTAATTATATAAAATTCTTAATTTTGTATTAGATTTTTTATTAATATCTATTATAATTGCTCAATCGCTTTCGATTGTAAACATTCTCAAGGTACCTAGTGCTACACTTCCTAAAAATTAATAGAATTCTTCCTAAGAATATTGTAAAGCTACATTACTTCTGTTTTGAATGAATCCTCTTATTATAAGTGTCTTCTATAATTTCTGATTGGTCTGAGAACATTTCTTTCAAGTTTTCTATTGAATGGTGGAACAAATAAGTATCCAACAGTCACTGCACCTGCTGTTCCTAATGCTATCTTAGCCAATACCATTTTATTAATAAAATATATAAATAATAATAATTAAATGTTATTCATTTTTCTTCTATTTTAGCCATAATTCTTAAGACCTTCTCAATTAATGCTTGAAATTCATTTTCTGAAACCTTGCCATCTGAATTCTCATCTAATTCTTTTAATATTTCATCCATTTCTTCTGATGATGGTCTTTCAATTTTTAAAGTGTCCGCACAATTATTTAAAATTGAAATTAATTCCCTCAAATTATGTGTACAATTATTTACTTCCTCTCCAAAAAACCACTGTCATCCTCATCCAAGGCATTGAAAGCAACTTTTGTGATTTTTTTAACTTTTTAAGTGT;start=592792;subtype=MAC;support_ref=89;support_variant=1;type=CRYPTIC;
scaffold51_12_with_IES	MILORD	internal_eliminated_sequence	592991	593019	.	.	.	ID=MILORD.12.592991.593019;Name=MILORD.12.592991.593019;bounded_by_ta=TRUE;common_boundary=None;end=593019;ies_id=IESPGM.PTET51.1.12.562832;ies_left_dist=-2329;ies_min_dist=2329;ies_right_dist=-2332;junction_seq=taaacattctcaaggTAgaattcttcctaaga;read_names=J00121:27:H3GGKBBXX:5:2206:21146:5605,J00121:27:H3GGKBBXX:5:2102:6867:7099,J00121:27:H3GGKBBXX:5:2108:10937:47208,J00121:27:H3GGKBBXX:5:1224:17655:47032,J00121:27:H3GGKBBXX:5:1224:17523:47471;sequence=TACCTAGTGCTACACTTCCTAAAAATTAA;start=592991;subtype=MAC;support_ref=182;support_variant=5;type=CRYPTIC;
scaffold51_12_with_IES	MILORD	internal_eliminated_sequence	592995	593019	.	.	.	ID=MILORD.12.592995.593019;Name=MILORD.12.592995.593019;bounded_by_ta=TRUE;common_boundary=None;end=593019;ies_id=IESPGM.PTET51.1.12.562832;ies_left_dist=-2333;ies_min_dist=2332;ies_right_dist=-2332;junction_seq=cattctcaaggtaccTAgaattcttcctaaga;read_names=J00121:27:H3GGKBBXX:5:2102:10013:29466,J00121:27:H3GGKBBXX:5:2227:27641:29589;sequence=TAGTGCTACACTTCCTAAAAATTAA;start=592995;subtype=MAC;support_ref=89;support_variant=2;type=CRYPTIC;
scaffold51_12_with_IES	MILORD	internal_eliminated_sequence	597350	597379	.	.	.	ID=MILORD.12.597350.597379;Name=MILORD.12.597350.597379;bounded_by_ta=TRUE;common_boundary=None;end=597379;ies_id=IESPGM.PTET51.1.12.570518;ies_left_dist=1024;ies_min_dist=1022;ies_right_dist=1022;junction_seq=atttagaataaccaaTAgtattttatgctgaa;read_names=J00121:27:H3GGKBBXX:5:2124:17949:37238;sequence=TACTAATAATTTTGCTAATTATCTTTCATA;start=597350;subtype=MAC;support_ref=120;support_variant=1;type=CRYPTIC;
scaffold51_12_with_IES	MILORD	internal_eliminated_sequence	597629	599954	.	.	.	ID=MILORD.12.597629.599954;Name=MILORD.12.597629.599954;bounded_by_ta=TRUE;common_boundary=None;end=599954;ies_id=IESPGM.PTET51.1.12.570518;ies_left_dist=745;ies_min_dist=745;ies_right_dist=-1553;junction_seq=tatcaatattataaaTAtcatataatttttta;read_names=J00121:27:H3GGKBBXX:5:1117:22120:34231;sequence=TATTTATAAAAATGAAATCTCGCTACATTCAGATTGATAAATATATGATAGACACCCAAAAATAATTGGGCAAAGGAAATTGCGGAACTGTTTATTTGGGATTCTATGCTAAAGGAACTGGAGACGAAAAAATCTTTTTAGCCATTAAGGAAATACCTGTAAAAGCTTCACCTGAAGTAACGGTATCGCTTTTACAGGAAATCAATGTGTTGAGAAAAATAAATCACTCAAATATTGTAGGCTTTATAGATGCAAAAAAAAATGAAGAATTTATGTATTTGGTTACGGAATACTGTAATCAAGGAGCATTAGATGATTTTATTTTGAATCACAATCTCTCAGAAGAAGATGTCGTTGTATTTTTCAGATAAATTGCAGCAGCTTTCAAATATTTAGTCAGCAAAAAGATTATTCATAGAGACATTAAACCATAGAATTTACTATTACATAATGGATAAGTAAAAGTCGCTGATTTTGGATTGGCTAAGGTCATGGATCAATCGAATTAGAGTGGAAAATTTTAAACTTTTAGTGGTACTCCAGTTTTCATGTCTCCCCAAATAATTAAATAAGAATCCTATAATAGTTTAAGTGATATGTGGTCCTTGGGAGTTACATTCTATTTTATGTTATTTAGAGAGTATCCATGGGAGGAGGTCAACCCATTGAAATTATTAAAGAAGATTCAATAAAAAAGTATAAAAATACATTAATCTTTAGTTGACAATCTCATTCCAGAAGGGTGTATTGGTTAATTCAATAAGATTTATCTATACACTGTCAGAAGCCACTAAGGATTTGTTAAGAAGAATGTTGGTAATAGATGAAAACAACAGAATTTCATGGTAGGATTTCTTCAATCATAAAGCAATCAAAATTGAACAGGATCCATAATACACATTATCAACATAAGATTCAGTTGAGGATTTGACATTGAATAATTTTGTACTTTAAAGTGGAAGTCTTAGTTTATCAGACAAGGAACAGGATGAAATGTAAGAATATGGAAGAAGATAAACATTGTAAAGATAATTTATATTTATAGGAATTACTTGGCACATTAAAATATTTTGAATAGAGCCAGAAAAGCTAAGGATCATCTAGAATTTGAAAAATCGATTGGATATTATTTCCTATAAGTGGCCAAGGAGTTGGAAAGTTAAAAAAAAATTGATTCTGTTAATCTGATACCTGAAGATTTATATATCAAATGCATGTTTCTTCTTTACAAAAGAATTTACTGTGTTTTTTCATCCTTAAATTAGATGCTATTGTTTGATTGTAATGAGGCTGGCATCATTGAAATTGATCCCCAAGATTGGCTAGAATTGATGACATCTGAATATCACTAAAATGATTTATAAAAAATTAGATAGAGTACTTAAAGGGATTTTGATATTTCTAGAAAAGAATTCATCAAATGGAAAGAGTAACTATATGATGCCTAATTTCAATTGGAAAAGTTCTCTATCATAGAGAGAGGAGATGCTTACAAGGATAACAGTATTGAAGAAAATGAATACTTGATTATGGCGATAAATGATAATTTTAAAGAATTGTTTTTAATTTTAGCTCAGCAATTAGAACCTATTTATCAATAGATTTTAGAAACTCAAAAGCCAATTAATAAACACCAAATATACAATGAAAAGAAGATAGATACAATATTTGTATATGATCTAATAATATTCTTATGTTTCAGAAATATTGTCAAAAAACCATAAATGGATTGTTGCATACAAATTAATTTTTAGAAATACTATGAAGATAGGAAAAGAATTGAGGAAATAGAAATCTTGCATAGAATTTAGAAGTAGTATCAAGCTTGGAAAAAACATTGACTTCATAATTTGTTTATAATTTATTTTGTTTTCTGATGATCAAATCTAAATCACCTACTTTTTAGTCGGACAAAAATTAAAGTTTTTTTGGATTGTATATCTAAAATAATATTTTAATTAATTTAGATGTGGATTATACAAGAGCAAATATTTTAATTTTTATTAATATACTAATATTTTAATTATTTTAATATTAATAAAAACAATTAGAAATCAATCCTTTGTGTAAGATGTGTTATATCAAAATTCGTTTGGAATGTTTCTCTGAATGTTTTGCAAGTTCAATAATAATTTAGGAGCAGATAACTTTGCTGTGGATGAATAAATTCATTTAATATTACAAATGATTTAAGAAATATTTGAAATGTTAAAATTAATGTTTATTGATTTTTAAAGTAAAAATTCCTAAGAGAAAAAGGAATACACCCTTGCCTTCTCAAAAGAAATGAACTCACACAAAATATTAACATAAATTATAGTCGAAA;start=597629;subtype=EXTERNAL;support_ref=93;support_variant=1;type=ALTERNATIVE;
scaffold51_12_with_IES	MILORD	internal_eliminated_sequence	598374	598401	.	.	.	ID=MILORD.12.598374.598401;Name=MILORD.12.598374.598401;bounded_by_ta=TRUE;common_boundary=Both;end=598401;ies_id=IESPGM.PTET51.1.12.570518;ies_left_dist=0;ies_min_dist=0;ies_right_dist=0;junction_seq=cattccagaagggtgTAcactgtcagaagcca;read_names=J00121:27:H3GGKBBXX:5:2220:27316:6167,J00121:27:H3GGKBBXX:5:2211:24211:26142,J00121:27:H3GGKBBXX:5:2227:4107:29923,J00121:27:H3GGKBBXX:5:1216:4178:45625,J00121:27:H3GGKBBXX:5:1205:17563:9244,J00121:27:H3GGKBBXX:5:2207:7994:33316,J00121:27:H3GGKBBXX:5:1122:7760:24085,J00121:27:H3GGKBBXX:5:1207:14296:28551,J00121:27:H3GGKBBXX:5:2116:18974:12603,J00121:27:H3GGKBBXX:5:1227:9384:21412,J00121:27:H3GGKBBXX:5:2206:15747:33281,J00121:27:H3GGKBBXX:5:1110:25357:42724,J00121:27:H3GGKBBXX:5:2202:30442:34442,J00121:27:H3GGKBBXX:5:1109:20750:34143,J00121:27:H3GGKBBXX:5:2212:9536:29378,J00121:27:H3GGKBBXX:5:1127:7375:21061,J00121:27:H3GGKBBXX:5:1101:5365:38468,J00121:27:H3GGKBBXX:5:2102:13707:3231,J00121:27:H3GGKBBXX:5:1206:9658:47489,J00121:27:H3GGKBBXX:5:2204:7659:43497,J00121:27:H3GGKBBXX:5:1201:13119:8049,J00121:27:H3GGKBBXX:5:1105:14732:43058,J00121:27:H3GGKBBXX:5:1201:12083:3793,J00121:27:H3GGKBBXX:5:1228:7517:45748,J00121:27:H3GGKBBXX:5:2208:13423:5235,J00121:27:H3GGKBBXX:5:1127:7253:41106,J00121:27:H3GGKBBXX:5:2212:7334:11284,J00121:27:H3GGKBBXX:5:1103:4249:32595,J00121:27:H3GGKBBXX:5:2221:2605:36499,J00121:27:H3GGKBBXX:5:2220:25002:7679,J00121:27:H3GGKBBXX:5:1108:10927:5059,J00121:27:H3GGKBBXX:5:1116:24271:45590,J00121:27:H3GGKBBXX:5:2121:24890:15117,J00121:27:H3GGKBBXX:5:2109:9343:39559,J00121:27:H3GGKBBXX:5:1116:11383:29765,J00121:27:H3GGKBBXX:5:1101:5386:38468,J00121:27:H3GGKBBXX:5:2106:12631:22784,J00121:27:H3GGKBBXX:5:1118:29538:38328,J00121:27:H3GGKBBXX:5:1228:15189:2598,J00121:27:H3GGKBBXX:5:1127:9130:14572,J00121:27:H3GGKBBXX:5:2122:19502:39225,J00121:27:H3GGKBBXX:5:2204:23054:47805,J00121:27:H3GGKBBXX:5:1109:8207:37624,J00121:27:H3GGKBBXX:5:2116:27407:13394,J00121:27:H3GGKBBXX:5:2107:3021:35602,J00121:27:H3GGKBBXX:5:1216:8653:9280,J00121:27:H3GGKBBXX:5:1101:11201:25861,J00121:27:H3GGKBBXX:5:1216:8623:9438,J00121:27:H3GGKBBXX:5:1114:23825:14432,J00121:27:H3GGKBBXX:5:1108:10845:28024,J00121:27:H3GGKBBXX:5:1117:15737:26441,J00121:27:H3GGKBBXX:5:2221:8318:1631,J00121:27:H3GGKBBXX:5:2112:27894:38152,J00121:27:H3GGKBBXX:5:2221:8623:42706,J00121:27:H3GGKBBXX:5:2123:3528:21641,J00121:27:H3GGKBBXX:5:2227:14184:24841,J00121:27:H3GGKBBXX:5:1102:13484:6466,J00121:27:H3GGKBBXX:5:1113:27082:41880,J00121:27:H3GGKBBXX:5:2217:16498:28428,J00121:27:H3GGKBBXX:5:1105:7791:18933,J00121:27:H3GGKBBXX:5:2221:14976:8805,J00121:27:H3GGKBBXX:5:2106:15767:26037,J00121:27:H3GGKBBXX:5:1103:14012:19759,J00121:27:H3GGKBBXX:5:2206:6329:6027,J00121:27:H3GGKBBXX:5:1107:26890:28428,J00121:27:H3GGKBBXX:5:2223:12794:23065,J00121:27:H3GGKBBXX:5:2223:5183:35444,J00121:27:H3GGKBBXX:5:1127:21095:25281,J00121:27:H3GGKBBXX:5:1119:24982:3108,J00121:27:H3GGKBBXX:5:2216:13098:42337,J00121:27:H3GGKBBXX:5:1214:20040:17051;sequence=TATTGGTTAATTCAATAAGATTTATCTA;start=598374;subtype=IES;support_ref=0;support_variant=71;type=IES;
scaffold51_12_with_IES	MILORD	internal_eliminated_sequence	599294	599938	.	.	.	ID=MILORD.12.599294.599938;Name=MILORD.12.599294.599938;bounded_by_ta=TRUE;common_boundary=None;end=599938;ies_id=IESPGM.PTET51.1.12.570518;ies_left_dist=-920;ies_min_dist=920;ies_right_dist=-1537;junction_seq=agaagatagatacaaTAaattatagtcgaaat;read_names=J00121:27:H3GGKBBXX:5:1209:17492:11337;sequence=TATTTGTATATGATCTAATAATATTCTTATGTTTCAGAAATATTGTCAAAAAACCATAAATGGATTGTTGCATACAAATTAATTTTTAGAAATACTATGAAGATAGGAAAAGAATTGAGGAAATAGAAATCTTGCATAGAATTTAGAAGTAGTATCAAGCTTGGAAAAAACATTGACTTCATAATTTGTTTATAATTTATTTTGTTTTCTGATGATCAAATCTAAATCACCTACTTTTTAGTCGGACAAAAATTAAAGTTTTTTTGGATTGTATATCTAAAATAATATTTTAATTAATTTAGATGTGGATTATACAAGAGCAAATATTTTAATTTTTATTAATATACTAATATTTTAATTATTTTAATATTAATAAAAACAATTAGAAATCAATCCTTTGTGTAAGATGTGTTATATCAAAATTCGTTTGGAATGTTTCTCTGAATGTTTTGCAAGTTCAATAATAATTTAGGAGCAGATAACTTTGCTGTGGATGAATAAATTCATTTAATATTACAAATGATTTAAGAAATATTTGAAATGTTAAAATTAATGTTTATTGATTTTTAAAGTAAAAATTCCTAAGAGAAAAAGGAATACACCCTTGCCTTCTCAAAAGAAATGAACTCACACAAAATATTAACA;start=599294;subtype=MAC;support_ref=104;support_variant=1;type=CRYPTIC;
scaffold51_12_with_IES	MILORD	internal_eliminated_sequence	599315	599954	.	.	.	ID=MILORD.12.599315.599954;Name=MILORD.12.599315.599954;bounded_by_ta=TRUE;common_boundary=None;end=599954;ies_id=IESPGM.PTET51.1.12.570518;ies_left_dist=-941;ies_min_dist=941;ies_right_dist=-1553;junction_seq=tatatgatctaataaTAtcatataatttttta;read_names=J00121:27:H3GGKBBXX:5:2115:22698:33580,J00121:27:H3GGKBBXX:5:1222:16955:14449;sequence=TATTCTTATGTTTCAGAAATATTGTCAAAAAACCATAAATGGATTGTTGCATACAAATTAATTTTTAGAAATACTATGAAGATAGGAAAAGAATTGAGGAAATAGAAATCTTGCATAGAATTTAGAAGTAGTATCAAGCTTGGAAAAAACATTGACTTCATAATTTGTTTATAATTTATTTTGTTTTCTGATGATCAAATCTAAATCACCTACTTTTTAGTCGGACAAAAATTAAAGTTTTTTTGGATTGTATATCTAAAATAATATTTTAATTAATTTAGATGTGGATTATACAAGAGCAAATATTTTAATTTTTATTAATATACTAATATTTTAATTATTTTAATATTAATAAAAACAATTAGAAATCAATCCTTTGTGTAAGATGTGTTATATCAAAATTCGTTTGGAATGTTTCTCTGAATGTTTTGCAAGTTCAATAATAATTTAGGAGCAGATAACTTTGCTGTGGATGAATAAATTCATTTAATATTACAAATGATTTAAGAAATATTTGAAATGTTAAAATTAATGTTTATTGATTTTTAAAGTAAAAATTCCTAAGAGAAAAAGGAATACACCCTTGCCTTCTCAAAAGAAATGAACTCACACAAAATATTAACATAAATTATAGTCGAAA;start=599315;subtype=MAC;support_ref=206;support_variant=2;type=CRYPTIC;
scaffold51_12_with_IES	MILORD	internal_eliminated_sequence	599315	600001	.	.	.	ID=MILORD.12.599315.600001;Name=MILORD.12.599315.600001;bounded_by_ta=TRUE;common_boundary=None;end=600001;ies_id=IESPGM.PTET51.1.12.570518;ies_left_dist=-941;ies_min_dist=941;ies_right_dist=-1600;junction_seq=tatatgatctaataaTAtttatattatttaca;read_names=J00121:27:H3GGKBBXX:5:1119:6695:12110;sequence=TATTCTTATGTTTCAGAAATATTGTCAAAAAACCATAAATGGATTGTTGCATACAAATTAATTTTTAGAAATACTATGAAGATAGGAAAAGAATTGAGGAAATAGAAATCTTGCATAGAATTTAGAAGTAGTATCAAGCTTGGAAAAAACATTGACTTCATAATTTGTTTATAATTTATTTTGTTTTCTGATGATCAAATCTAAATCACCTACTTTTTAGTCGGACAAAAATTAAAGTTTTTTTGGATTGTATATCTAAAATAATATTTTAATTAATTTAGATGTGGATTATACAAGAGCAAATATTTTAATTTTTATTAATATACTAATATTTTAATTATTTTAATATTAATAAAAACAATTAGAAATCAATCCTTTGTGTAAGATGTGTTATATCAAAATTCGTTTGGAATGTTTCTCTGAATGTTTTGCAAGTTCAATAATAATTTAGGAGCAGATAACTTTGCTGTGGATGAATAAATTCATTTAATATTACAAATGATTTAAGAAATATTTGAAATGTTAAAATTAATGTTTATTGATTTTTAAAGTAAAAATTCCTAAGAGAAAAAGGAATACACCCTTGCCTTCTCAAAAGAAATGAACTCACACAAAATATTAACATAAATTATAGTCGAAATATCATATAATTTTTTATATTTTATATTTATAAAAAATTATCATTGC;start=599315;subtype=MAC;support_ref=103;support_variant=1;type=CRYPTIC;
scaffold51_12_with_IES	MILORD	internal_eliminated_sequence	599334	599954	.	.	.	ID=MILORD.12.599334.599954;Name=MILORD.12.599334.599954;bounded_by_ta=TRUE;common_boundary=None;end=599954;ies_id=IESPGM.PTET51.1.12.570518;ies_left_dist=-960;ies_min_dist=960;ies_right_dist=-1553;junction_seq=cttatgtttcagaaaTAtcatataatttttta;read_names=J00121:27:H3GGKBBXX:5:1205:18051:32209;sequence=TATTGTCAAAAAACCATAAATGGATTGTTGCATACAAATTAATTTTTAGAAATACTATGAAGATAGGAAAAGAATTGAGGAAATAGAAATCTTGCATAGAATTTAGAAGTAGTATCAAGCTTGGAAAAAACATTGACTTCATAATTTGTTTATAATTTATTTTGTTTTCTGATGATCAAATCTAAATCACCTACTTTTTAGTCGGACAAAAATTAAAGTTTTTTTGGATTGTATATCTAAAATAATATTTTAATTAATTTAGATGTGGATTATACAAGAGCAAATATTTTAATTTTTATTAATATACTAATATTTTAATTATTTTAATATTAATAAAAACAATTAGAAATCAATCCTTTGTGTAAGATGTGTTATATCAAAATTCGTTTGGAATGTTTCTCTGAATGTTTTGCAAGTTCAATAATAATTTAGGAGCAGATAACTTTGCTGTGGATGAATAAATTCATTTAATATTACAAATGATTTAAGAAATATTTGAAATGTTAAAATTAATGTTTATTGATTTTTAAAGTAAAAATTCCTAAGAGAAAAAGGAATACACCCTTGCCTTCTCAAAAGAAATGAACTCACACAAAATATTAACATAAATTATAGTCGAAA;start=599334;subtype=MAC;support_ref=109;support_variant=1;type=CRYPTIC;
scaffold51_12_with_IES	MILORD	internal_eliminated_sequence	599491	599954	.	.	.	ID=MILORD.12.599491.599954;Name=MILORD.12.599491.599954;bounded_by_ta=TRUE;common_boundary=None;end=599954;ies_id=IESPGM.PTET51.1.12.570518;ies_left_dist=-1117;ies_min_dist=1117;ies_right_dist=-1553;junction_seq=aatttgtttataattTAtcatataatttttta;read_names=J00121:27:H3GGKBBXX:5:2109:18548:7820,J00121:27:H3GGKBBXX:5:1205:27123:1789;sequence=TATTTTGTTTTCTGATGATCAAATCTAAATCACCTACTTTTTAGTCGGACAAAAATTAAAGTTTTTTTGGATTGTATATCTAAAATAATATTTTAATTAATTTAGATGTGGATTATACAAGAGCAAATATTTTAATTTTTATTAATATACTAATATTTTAATTATTTTAATATTAATAAAAACAATTAGAAATCAATCCTTTGTGTAAGATGTGTTATATCAAAATTCGTTTGGAATGTTTCTCTGAATGTTTTGCAAGTTCAATAATAATTTAGGAGCAGATAACTTTGCTGTGGATGAATAAATTCATTTAATATTACAAATGATTTAAGAAATATTTGAAATGTTAAAATTAATGTTTATTGATTTTTAAAGTAAAAATTCCTAAGAGAAAAAGGAATACACCCTTGCCTTCTCAAAAGAAATGAACTCACACAAAATATTAACATAAATTATAGTCGAAA;start=599491;subtype=MAC;support_ref=85;support_variant=2;type=CRYPTIC;
scaffold51_12_with_IES	MILORD	internal_eliminated_sequence	599565	600007	.	.	.	ID=MILORD.12.599565.600007;Name=MILORD.12.599565.600007;bounded_by_ta=TRUE;common_boundary=None;end=600007;ies_id=IESPGM.PTET51.1.12.570518;ies_left_dist=-1191;ies_min_dist=1191;ies_right_dist=-1606;junction_seq=agtttttttggattgTAttatttacaaatctt;read_names=J00121:27:H3GGKBBXX:5:1106:17442:33580;sequence=TATATCTAAAATAATATTTTAATTAATTTAGATGTGGATTATACAAGAGCAAATATTTTAATTTTTATTAATATACTAATATTTTAATTATTTTAATATTAATAAAAACAATTAGAAATCAATCCTTTGTGTAAGATGTGTTATATCAAAATTCGTTTGGAATGTTTCTCTGAATGTTTTGCAAGTTCAATAATAATTTAGGAGCAGATAACTTTGCTGTGGATGAATAAATTCATTTAATATTACAAATGATTTAAGAAATATTTGAAATGTTAAAATTAATGTTTATTGATTTTTAAAGTAAAAATTCCTAAGAGAAAAAGGAATACACCCTTGCCTTCTCAAAAGAAATGAACTCACACAAAATATTAACATAAATTATAGTCGAAATATCATATAATTTTTTATATTTTATATTTATAAAAAATTATCATTGCTATTTA;start=599565;subtype=MAC;support_ref=90;support_variant=1;type=CRYPTIC;
scaffold51_12_with_IES	MILORD	internal_eliminated_sequence	599565	600001	.	.	.	ID=MILORD.12.599565.600001;Name=MILORD.12.599565.600001;bounded_by_ta=TRUE;common_boundary=None;end=600001;ies_id=IESPGM.PTET51.1.12.570518;ies_left_dist=-1191;ies_min_dist=1191;ies_right_dist=-1600;junction_seq=agtttttttggattgTAtttatattatttaca;read_names=J00121:27:H3GGKBBXX:5:1213:24109:40174;sequence=TATATCTAAAATAATATTTTAATTAATTTAGATGTGGATTATACAAGAGCAAATATTTTAATTTTTATTAATATACTAATATTTTAATTATTTTAATATTAATAAAAACAATTAGAAATCAATCCTTTGTGTAAGATGTGTTATATCAAAATTCGTTTGGAATGTTTCTCTGAATGTTTTGCAAGTTCAATAATAATTTAGGAGCAGATAACTTTGCTGTGGATGAATAAATTCATTTAATATTACAAATGATTTAAGAAATATTTGAAATGTTAAAATTAATGTTTATTGATTTTTAAAGTAAAAATTCCTAAGAGAAAAAGGAATACACCCTTGCCTTCTCAAAAGAAATGAACTCACACAAAATATTAACATAAATTATAGTCGAAATATCATATAATTTTTTATATTTTATATTTATAAAAAATTATCATTGC;start=599565;subtype=MAC;support_ref=90;support_variant=1;type=CRYPTIC;
scaffold51_12_with_IES	MILORD	internal_eliminated_sequence	599565	599605	.	.	.	ID=MILORD.12.599565.599605;Name=MILORD.12.599565.599605;bounded_by_ta=TRUE;common_boundary=None;end=599605;ies_id=IESPGM.PTET51.1.12.570518;ies_left_dist=-1191;ies_min_dist=1191;ies_right_dist=-1204;junction_seq=agtttttttggattgTAcaagagcaaatattt;read_names=J00121:27:H3GGKBBXX:5:1112:25581:42196;sequence=TATATCTAAAATAATATTTTAATTAATTTAGATGTGGATTA;start=599565;subtype=MAC;support_ref=90;support_variant=1;type=CRYPTIC;
scaffold51_12_with_IES	MILORD	internal_eliminated_sequence	599636	600005	.	.	.	ID=MILORD.12.599636.600005;Name=MILORD.12.599636.600005;bounded_by_ta=TRUE;common_boundary=None;end=600005;ies_id=IESPGM.PTET51.1.12.570518;ies_left_dist=-1262;ies_min_dist=1262;ies_right_dist=-1604;junction_seq=tttaatttttattaaTAtattatttacaaatc;read_names=J00121:27:H3GGKBBXX:5:1120:4645:36939;sequence=TATACTAATATTTTAATTATTTTAATATTAATAAAAACAATTAGAAATCAATCCTTTGTGTAAGATGTGTTATATCAAAATTCGTTTGGAATGTTTCTCTGAATGTTTTGCAAGTTCAATAATAATTTAGGAGCAGATAACTTTGCTGTGGATGAATAAATTCATTTAATATTACAAATGATTTAAGAAATATTTGAAATGTTAAAATTAATGTTTATTGATTTTTAAAGTAAAAATTCCTAAGAGAAAAAGGAATACACCCTTGCCTTCTCAAAAGAAATGAACTCACACAAAATATTAACATAAATTATAGTCGAAATATCATATAATTTTTTATATTTTATATTTATAAAAAATTATCATTGCTATT;start=599636;subtype=MAC;support_ref=92;support_variant=1;type=CRYPTIC;
scaffold51_12_with_IES	MILORD	internal_eliminated_sequence	599644	601496	.	.	.	ID=MILORD.12.599644.601496;Name=MILORD.12.599644.601496;bounded_by_ta=TRUE;common_boundary=None;end=601496;ies_id=IESPGM.PTET51.1.12.570518;ies_left_dist=-1270;ies_min_dist=1270;ies_right_dist=-3095;junction_seq=ttattaatatactaaTAatatatattttcctt;read_names=J00121:27:H3GGKBBXX:5:1116:23084:27602;sequence=TATTTTAATTATTTTAATATTAATAAAAACAATTAGAAATCAATCCTTTGTGTAAGATGTGTTATATCAAAATTCGTTTGGAATGTTTCTCTGAATGTTTTGCAAGTTCAATAATAATTTAGGAGCAGATAACTTTGCTGTGGATGAATAAATTCATTTAATATTACAAATGATTTAAGAAATATTTGAAATGTTAAAATTAATGTTTATTGATTTTTAAAGTAAAAATTCCTAAGAGAAAAAGGAATACACCCTTGCCTTCTCAAAAGAAATGAACTCACACAAAATATTAACATAAATTATAGTCGAAATATCATATAATTTTTTATATTTTATATTTATAAAAAATTATCATTGCTATTTATATTATTTACAAATCTTCATTTTAGCTAATTAATAGTAATTCGCAATTAATTATGACTTTTTAAAAGGCATTCGTAATTGCTAGTTTTAAGTATTAATCATTCATTTTAATATTTACGTCTCATGAGTACATTACACACTTCGATTTCCTCATCCAACCATCAGTAGTCCTAAAAGATAAAGAATACCAAAATGGTGCATAAGCTCATAACTAAATAGAAAAGTTAGCTTATTTAACCAAGTAATCATATATTGGATCTTCTTAATTAGATTGTCCTGATCTAATAAAGCAAGAGGATAAGTTATACAAAATTACTTATTTAAAGAGAGTTGCAGAATCAGATTAAAAAAGTAGATATAAATGCCAAACATTGGGAGCATTATTAATAGACAAATTGCTAAAAAAGAGTTAAATTTTAGAAAGGAAGTACAATAATGAATTCTTTGAATGTAGACTATCTTTCCTTAATTAAAAAACTGAAACTTAGAAAGAATGTTATTTGGAATATGATTAAATCATGAATTTTTATGATCAATTACCCTTAGAGATAATAACAGAAAAAAATAGAAACTAGTTTCAAAATACTATTAAAAATCCATATGAATGTTGGAATTTTTAATTTACTTAAGGGAGGTTGGTTGGAATAATCAAAAAAATGAATTATGATTTTCTTAGATTGATGGGCATAAACGAAGAAATTTTAGACGTTTATATACAAAATGAGAATTAAATTCCAATGTGTTGTGATATTTAATAGTTCATACGACTAAGAGATGGAATTTACTATAATTCCAGTTTAATAAATTTTCAAGGTGAAATTTTCGAATCTTAAATAGAAATAAAAAAATTCCTCCAAACAAATTCCTGTGTACAGATATCTAATTACTTTATATATTTTATATACAACTGCGATAGAAGTAAATTGAATGTTAATAAAATTGAGAATAATTACTTAACATATTTTTAATAATCAACGCTACCTTTACTATCATAAATTTCAATTCACAAATCAAGAATTACAAAGCCCTGCAATATAAAACCGATAAGAGATTTTTAATGAGAAGGTTATTTATTTATTAATATCATAATTTAATATTAATTAATTTCTGATAATCATACTTAATTGTAAATTCTGATTTTTTTATTTATATATTTAGAAAGTAAATTATCACAAACTGTAATATTTCGATCTTTAGGATTTAGTATTTGTCCATAATATATTTATGAAAGATACAATTAGAATTGGAAATTTGGTTGATAAATCAAATAATATTTAATTCTCAAAAATTATTGTCCAACAAGCAAACGTTTTTCTGTATTTTTATCAGGATTTTTTTCTAAATAATCTAAAACTTGTTTAATTATACTTTATCTCTCACATCTTAATCCTTCATTAAAGTTAAATGTTTTTACATTTTTGCTTATTATAGTTTACTAACTTCTTAATCCTTGAAAAAATTGGTATCATTATGAGTGATAGAAAAAAAAA;start=599644;subtype=MAC;support_ref=90;support_variant=1;type=CRYPTIC;
scaffold51_12_with_IES	MILORD	internal_eliminated_sequence	599944	601220	.	.	.	ID=MILORD.12.599944.601220;Name=MILORD.12.599944.601220;bounded_by_ta=TRUE;common_boundary=None;end=601220;ies_id=IESPGM.PTET51.1.12.570518;ies_left_dist=-1570;ies_min_dist=1570;ies_right_dist=-2819;junction_seq=aatattaacataaatTAatatatttatgaaag;read_names=J00121:27:H3GGKBBXX:5:2113:31801:41299;sequence=TATAGTCGAAATATCATATAATTTTTTATATTTTATATTTATAAAAAATTATCATTGCTATTTATATTATTTACAAATCTTCATTTTAGCTAATTAATAGTAATTCGCAATTAATTATGACTTTTTAAAAGGCATTCGTAATTGCTAGTTTTAAGTATTAATCATTCATTTTAATATTTACGTCTCATGAGTACATTACACACTTCGATTTCCTCATCCAACCATCAGTAGTCCTAAAAGATAAAGAATACCAAAATGGTGCATAAGCTCATAACTAAATAGAAAAGTTAGCTTATTTAACCAAGTAATCATATATTGGATCTTCTTAATTAGATTGTCCTGATCTAATAAAGCAAGAGGATAAGTTATACAAAATTACTTATTTAAAGAGAGTTGCAGAATCAGATTAAAAAAGTAGATATAAATGCCAAACATTGGGAGCATTATTAATAGACAAATTGCTAAAAAAGAGTTAAATTTTAGAAAGGAAGTACAATAATGAATTCTTTGAATGTAGACTATCTTTCCTTAATTAAAAAACTGAAACTTAGAAAGAATGTTATTTGGAATATGATTAAATCATGAATTTTTATGATCAATTACCCTTAGAGATAATAACAGAAAAAAATAGAAACTAGTTTCAAAATACTATTAAAAATCCATATGAATGTTGGAATTTTTAATTTACTTAAGGGAGGTTGGTTGGAATAATCAAAAAAATGAATTATGATTTTCTTAGATTGATGGGCATAAACGAAGAAATTTTAGACGTTTATATACAAAATGAGAATTAAATTCCAATGTGTTGTGATATTTAATAGTTCATACGACTAAGAGATGGAATTTACTATAATTCCAGTTTAATAAATTTTCAAGGTGAAATTTTCGAATCTTAAATAGAAATAAAAAAATTCCTCCAAACAAATTCCTGTGTACAGATATCTAATTACTTTATATATTTTATATACAACTGCGATAGAAGTAAATTGAATGTTAATAAAATTGAGAATAATTACTTAACATATTTTTAATAATCAACGCTACCTTTACTATCATAAATTTCAATTCACAAATCAAGAATTACAAAGCCCTGCAATATAAAACCGATAAGAGATTTTTAATGAGAAGGTTATTTATTTATTAATATCATAATTTAATATTAATTAATTTCTGATAATCATACTTAATTGTAAATTCTGATTTTTTTATTTATATATTTAGAAAGTAAATTATCACAAACTGTAATATTTCGATCTTTAGGATTTAGTATTTGTCCA;start=599944;subtype=MAC;support_ref=83;support_variant=1;type=CRYPTIC;
scaffold51_12_with_IES	MILORD	internal_eliminated_sequence	599979	600434	.	.	.	ID=MILORD.12.599979.600434;Name=MILORD.12.599979.600434;bounded_by_ta=TRUE;common_boundary=None;end=600434;ies_id=IESPGM.PTET51.1.12.570518;ies_left_dist=-1605;ies_min_dist=1605;ies_right_dist=-2033;junction_seq=attttttatattttaTAcaataatgaattctt;read_names=J00121:27:H3GGKBBXX:5:1223:6228:35040;sequence=TATTTATAAAAAATTATCATTGCTATTTATATTATTTACAAATCTTCATTTTAGCTAATTAATAGTAATTCGCAATTAATTATGACTTTTTAAAAGGCATTCGTAATTGCTAGTTTTAAGTATTAATCATTCATTTTAATATTTACGTCTCATGAGTACATTACACACTTCGATTTCCTCATCCAACCATCAGTAGTCCTAAAAGATAAAGAATACCAAAATGGTGCATAAGCTCATAACTAAATAGAAAAGTTAGCTTATTTAACCAAGTAATCATATATTGGATCTTCTTAATTAGATTGTCCTGATCTAATAAAGCAAGAGGATAAGTTATACAAAATTACTTATTTAAAGAGAGTTGCAGAATCAGATTAAAAAAGTAGATATAAATGCCAAACATTGGGAGCATTATTAATAGACAAATTGCTAAAAAAGAGTTAAATTTTAGAAAGGAAG;start=599979;subtype=MAC;support_ref=76;support_variant=1;type=CRYPTIC;
scaffold51_12_with_IES	MILORD	internal_eliminated_sequence	601128	601155	.	.	.	ID=MILORD.12.601128.601155;Name=MILORD.12.601128.601155;bounded_by_ta=TRUE;common_boundary=None;end=601155;ies_id=IESPGM.PTET51.1.12.575473;ies_left_dist=2229;ies_min_dist=2229;ies_right_dist=2230;junction_seq=tctgataatcatactTAtatttagaaagtaaa;read_names=J00121:27:H3GGKBBXX:5:1207:18852:10985;sequence=TAATTGTAAATTCTGATTTTTTTATTTA;start=601128;subtype=MAC;support_ref=91;support_variant=1;type=CRYPTIC;
scaffold51_12_with_IES	MILORD	internal_eliminated_sequence	601128	601153	.	.	.	ID=MILORD.12.601128.601153;Name=MILORD.12.601128.601153;bounded_by_ta=TRUE;common_boundary=None;end=601153;ies_id=IESPGM.PTET51.1.12.575473;ies_left_dist=2229;ies_min_dist=2229;ies_right_dist=2232;junction_seq=tctgataatcatactTAtatatttagaaagta;read_names=J00121:27:H3GGKBBXX:5:2107:21065:48157;sequence=TAATTGTAAATTCTGATTTTTTTATT;start=601128;subtype=MAC;support_ref=91;support_variant=1;type=CRYPTIC;
scaffold51_12_with_IES	MILORD	internal_eliminated_sequence	601239	601376	.	.	.	ID=MILORD.12.601239.601376;Name=MILORD.12.601239.601376;bounded_by_ta=TRUE;common_boundary=None;end=601376;ies_id=IESPGM.PTET51.1.12.575473;ies_left_dist=2118;ies_min_dist=2009;ies_right_dist=2009;junction_seq=tatatttatgaaagaTAtctctcacatcttaa;read_names=J00121:27:H3GGKBBXX:5:1128:9171:42179,J00121:27:H3GGKBBXX:5:2224:31172:10387,J00121:27:H3GGKBBXX:5:2203:29640:15293,J00121:27:H3GGKBBXX:5:1111:29031:17931,J00121:27:H3GGKBBXX:5:2215:21856:2650,J00121:27:H3GGKBBXX:5:1108:9516:27303,J00121:27:H3GGKBBXX:5:2217:23977:23452,J00121:27:H3GGKBBXX:5:2218:19512:36780,J00121:27:H3GGKBBXX:5:2220:31487:24226,J00121:27:H3GGKBBXX:5:1110:21633:2404,J00121:27:H3GGKBBXX:5:2115:2970:23593,J00121:27:H3GGKBBXX:5:1204:26727:8629,J00121:27:H3GGKBBXX:5:2216:27306:44658;sequence=TACAATTAGAATTGGAAATTTGGTTGATAAATCAAATAATATTTAATTCTCAAAAATTATTGTCCAACAAGCAAACGTTTTTCTGTATTTTTATCAGGATTTTTTTCTAAATAATCTAAAACTTGTTTAATTATACTT;start=601239;subtype=MAC;support_ref=76;support_variant=13;type=CRYPTIC;
scaffold51_12_with_IES	MILORD	internal_eliminated_sequence	603357	603385	.	.	.	ID=MILORD.12.603357.603385;Name=MILORD.12.603357.603385;bounded_by_ta=TRUE;common_boundary=Both;end=603385;ies_id=IESPGM.PTET51.1.12.575473;ies_left_dist=0;ies_min_dist=0;ies_right_dist=0;junction_seq=tataaacgaagcatgTAcctggtgatttattt;read_names=J00121:27:H3GGKBBXX:5:1119:24495:13728,J00121:27:H3GGKBBXX:5:2223:4878:40438,J00121:27:H3GGKBBXX:5:2202:8298:19531,J00121:27:H3GGKBBXX:5:2112:28047:20058,J00121:27:H3GGKBBXX:5:2203:24292:22696,J00121:27:H3GGKBBXX:5:2206:10155:30802,J00121:27:H3GGKBBXX:5:2204:28757:28112,J00121:27:H3GGKBBXX:5:2215:10916:43304,J00121:27:H3GGKBBXX:5:1212:24951:9702,J00121:27:H3GGKBBXX:5:1110:29944:9913,J00121:27:H3GGKBBXX:5:2213:17533:38767,J00121:27:H3GGKBBXX:5:2111:23997:19021,J00121:27:H3GGKBBXX:5:1215:2615:17948,J00121:27:H3GGKBBXX:5:1109:22282:48896,J00121:27:H3GGKBBXX:5:2206:12327:3301,J00121:27:H3GGKBBXX:5:1227:19421:45906,J00121:27:H3GGKBBXX:5:2101:20253:22063,J00121:27:H3GGKBBXX:5:1207:6289:6941,J00121:27:H3GGKBBXX:5:2219:6157:32103,J00121:27:H3GGKBBXX:5:2123:4614:8963,J00121:27:H3GGKBBXX:5:1108:20182:32279,J00121:27:H3GGKBBXX:5:1109:12713:40262,J00121:27:H3GGKBBXX:5:1228:29112:38890,J00121:27:H3GGKBBXX:5:1203:28128:10880,J00121:27:H3GGKBBXX:5:2109:18304:6695,J00121:27:H3GGKBBXX:5:1202:10419:26476,J00121:27:H3GGKBBXX:5:1217:24342:45854,J00121:27:H3GGKBBXX:5:1106:20537:8207,J00121:27:H3GGKBBXX:5:1126:14955:45555,J00121:27:H3GGKBBXX:5:1111:27833:47753,J00121:27:H3GGKBBXX:5:2115:25976:25439,J00121:27:H3GGKBBXX:5:2103:9008:33246,J00121:27:H3GGKBBXX:5:2216:8389:35303,J00121:27:H3GGKBBXX:5:2213:7030:40016,J00121:27:H3GGKBBXX:5:1104:24515:27690,J00121:27:H3GGKBBXX:5:2101:26595:39699,J00121:27:H3GGKBBXX:5:2202:2788:34178,J00121:27:H3GGKBBXX:5:1218:11332:33545,J00121:27:H3GGKBBXX:5:2207:26798:44377,J00121:27:H3GGKBBXX:5:2206:12357:18230,J00121:27:H3GGKBBXX:5:1118:18517:4532,J00121:27:H3GGKBBXX:5:1101:23784:14185,J00121:27:H3GGKBBXX:5:2209:18984:36007,J00121:27:H3GGKBBXX:5:1113:24261:30450,J00121:27:H3GGKBBXX:5:1128:27428:48491,J00121:27:H3GGKBBXX:5:2111:24413:46469,J00121:27:H3GGKBBXX:5:1128:22830:25755,J00121:27:H3GGKBBXX:5:2219:23074:32578,J00121:27:H3GGKBBXX:5:2211:6959:46223,J00121:27:H3GGKBBXX:5:1106:6806:15152,J00121:27:H3GGKBBXX:5:2216:13250:11970,J00121:27:H3GGKBBXX:5:1212:6319:1578,J00121:27:H3GGKBBXX:5:2213:6786:39664,J00121:27:H3GGKBBXX:5:1209:4472:48386,J00121:27:H3GGKBBXX:5:1113:8308:9666,J00121:27:H3GGKBBXX:5:1216:16264:11812,J00121:27:H3GGKBBXX:5:1127:18700:26758,J00121:27:H3GGKBBXX:5:1218:15848:40983;sequence=TATAACTAAAAGCAATTCGAATTTCAACA;start=603357;subtype=IES;support_ref=24;support_variant=58;type=IES;
scaffold51_12_with_IES	MILORD	internal_eliminated_sequence	605023	605098	.	.	.	ID=MILORD.12.605023.605098;Name=MILORD.12.605023.605098;bounded_by_ta=TRUE;common_boundary=Both;end=605098;ies_id=IESPGM.PTET51.1.12.577110;ies_left_dist=0;ies_min_dist=0;ies_right_dist=0;junction_seq=tcacttatctccaatTAtaatttttcacttct;read_names=J00121:27:H3GGKBBXX:5:2217:2148:6800,J00121:27:H3GGKBBXX:5:2115:9648:41739,J00121:27:H3GGKBBXX:5:1114:11241:22801,J00121:27:H3GGKBBXX:5:1107:23997:24964,J00121:27:H3GGKBBXX:5:2104:21613:8383,J00121:27:H3GGKBBXX:5:2102:9120:42056,J00121:27:H3GGKBBXX:5:2125:31030:12603,J00121:27:H3GGKBBXX:5:1113:10247:3283,J00121:27:H3GGKBBXX:5:1124:25408:43902,J00121:27:H3GGKBBXX:5:2212:18274:40930,J00121:27:H3GGKBBXX:5:1220:20182:29958,J00121:27:H3GGKBBXX:5:2105:3782:8787,J00121:27:H3GGKBBXX:5:1128:31507:1086,J00121:27:H3GGKBBXX:5:1110:16569:46029,J00121:27:H3GGKBBXX:5:1221:10480:6501,J00121:27:H3GGKBBXX:5:2218:10348:43726,J00121:27:H3GGKBBXX:5:2209:2473:38521,J00121:27:H3GGKBBXX:5:2220:24109:14221,J00121:27:H3GGKBBXX:5:1127:26463:3389,J00121:27:H3GGKBBXX:5:2209:22577:13992,J00121:27:H3GGKBBXX:5:1122:21369:18300,J00121:27:H3GGKBBXX:5:1206:8927:3143,J00121:27:H3GGKBBXX:5:2103:22181:4936,J00121:27:H3GGKBBXX:5:2103:15625:44394,J00121:27:H3GGKBBXX:5:1102:14519:36956,J00121:27:H3GGKBBXX:5:1118:24627:41352,J00121:27:H3GGKBBXX:5:2103:20405:39488,J00121:27:H3GGKBBXX:5:2211:30502:35110,J00121:27:H3GGKBBXX:5:1106:29751:26705,J00121:27:H3GGKBBXX:5:2201:27823:39154,J00121:27:H3GGKBBXX:5:2224:5842:17702,J00121:27:H3GGKBBXX:5:2119:31253:43761,J00121:27:H3GGKBBXX:5:2217:9313:33492,J00121:27:H3GGKBBXX:5:2225:12236:3283,J00121:27:H3GGKBBXX:5:2223:4188:27883,J00121:27:H3GGKBBXX:5:1226:17797:28850,J00121:27:H3GGKBBXX:5:1107:7953:23962,J00121:27:H3GGKBBXX:5:2111:21420:18564,J00121:27:H3GGKBBXX:5:1211:20405:16313;sequence=TATAGTTCCAATTATAGGCAAATTACTTACCTCAATAAAGGAATAATTATTTATTGACTATACTTTCTAATGACTA;start=605023;subtype=IES;support_ref=2;support_variant=39;type=IES;
scaffold51_12_with_IES	MILORD	internal_eliminated_sequence	605035	605082	.	.	.	ID=MILORD.12.605035.605082;Name=MILORD.12.605035.605082;bounded_by_ta=TRUE;common_boundary=None;end=605082;ies_id=IESPGM.PTET51.1.12.577110;ies_left_dist=-12;ies_min_dist=12;ies_right_dist=16;junction_seq=aattatagttccaatTActttctaatgactat;read_names=J00121:27:H3GGKBBXX:5:1103:8410:44517,J00121:27:H3GGKBBXX:5:1104:22729:20973,J00121:27:H3GGKBBXX:5:1220:16143:37589;sequence=TATAGGCAAATTACTTACCTCAATAAAGGAATAATTATTTATTGACTA;start=605035;subtype=INTERNAL;support_ref=0;support_variant=3;type=ALTERNATIVE;
scaffold51_12_with_IES	MILORD	internal_eliminated_sequence	606575	606586	.	.	.	ID=MILORD.12.606575.606586;Name=MILORD.12.606575.606586;bounded_by_ta=TRUE;common_boundary=None;end=606586;ies_id=IESPGM.PTET51.1.12.577110;ies_left_dist=-1552;ies_min_dist=1488;ies_right_dist=-1488;junction_seq=tattaaatttcttgtTAaaattatttaaaaaa;read_names=J00121:27:H3GGKBBXX:5:2226:10916:48368,J00121:27:H3GGKBBXX:5:2220:20649:17544,J00121:27:H3GGKBBXX:5:2208:7101:29343,J00121:27:H3GGKBBXX:5:1113:7598:11073,J00121:27:H3GGKBBXX:5:2213:21897:48263,J00121:27:H3GGKBBXX:5:1205:26179:31206,J00121:27:H3GGKBBXX:5:1205:31852:33017,J00121:27:H3GGKBBXX:5:2128:15930:28041,J00121:27:H3GGKBBXX:5:2220:32146:46856,J00121:27:H3GGKBBXX:5:2215:29417:31013,J00121:27:H3GGKBBXX:5:1220:15645:3143,J00121:27:H3GGKBBXX:5:2213:3457:21658,J00121:27:H3GGKBBXX:5:1106:5355:16612,J00121:27:H3GGKBBXX:5:2214:21714:31312,J00121:27:H3GGKBBXX:5:2205:13179:38398,J00121:27:H3GGKBBXX:5:2228:32573:39400,J00121:27:H3GGKBBXX:5:2224:10916:9578,J00121:27:H3GGKBBXX:5:1217:6796:25193,J00121:27:H3GGKBBXX:5:2109:17492:8277,J00121:27:H3GGKBBXX:5:1118:26940:46276,J00121:27:H3GGKBBXX:5:1227:28787:31259,J00121:27:H3GGKBBXX:5:2213:12621:34512,J00121:27:H3GGKBBXX:5:2115:21065:14924,J00121:27:H3GGKBBXX:5:1207:10135:29149,J00121:27:H3GGKBBXX:5:1216:9069:21113,J00121:27:H3GGKBBXX:5:2220:14925:32173,J00121:27:H3GGKBBXX:5:2112:9983:37853,J00121:27:H3GGKBBXX:5:1112:7101:26951,J00121:27:H3GGKBBXX:5:1102:18264:35919,J00121:27:H3GGKBBXX:5:1103:15453:37167,J00121:27:H3GGKBBXX:5:2102:29995:7398,J00121:27:H3GGKBBXX:5:1109:19664:18898,J00121:27:H3GGKBBXX:5:2221:7141:5464,J00121:27:H3GGKBBXX:5:1110:17371:43656,J00121:27:H3GGKBBXX:5:1113:16427:12831,J00121:27:H3GGKBBXX:5:1117:11769:24595,J00121:27:H3GGKBBXX:5:2212:22353:44552,J00121:27:H3GGKBBXX:5:2209:22922:39207,J00121:27:H3GGKBBXX:5:1212:20070:45273,J00121:27:H3GGKBBXX:5:1123:4279:40807,J00121:27:H3GGKBBXX:5:1217:6816:25193,J00121:27:H3GGKBBXX:5:1210:20902:21360,J00121:27:H3GGKBBXX:5:1102:26098:10106,J00121:27:H3GGKBBXX:5:1110:12073:17175,J00121:27:H3GGKBBXX:5:1106:19705:32965,J00121:27:H3GGKBBXX:5:2208:20953:15293,J00121:27:H3GGKBBXX:5:1119:17624:7099,J00121:27:H3GGKBBXX:5:2106:20263:19267,J00121:27:H3GGKBBXX:5:2110:9902:48825,J00121:27:H3GGKBBXX:5:2105:25986:9385,J00121:27:H3GGKBBXX:5:2114:24048:30679,J00121:27:H3GGKBBXX:5:1208:12175:6027,J00121:27:H3GGKBBXX:5:1228:5122:43286,J00121:27:H3GGKBBXX:5:2217:29498:19373,J00121:27:H3GGKBBXX:5:2122:32654:8031,J00121:27:H3GGKBBXX:5:2112:21694:33387,J00121:27:H3GGKBBXX:5:1127:7943:6396,J00121:27:H3GGKBBXX:5:2208:15341:43726,J00121:27:H3GGKBBXX:5:1114:11018:23364,J00121:27:H3GGKBBXX:5:1105:26666:24525,J00121:27:H3GGKBBXX:5:2226:23510:21658,J00121:27:H3GGKBBXX:5:2214:13900:35602,J00121:27:H3GGKBBXX:5:1103:10703:8471,J00121:27:H3GGKBBXX:5:2108:6654:36974,J00121:27:H3GGKBBXX:5:2215:6025:43796;sequence=TAACATTATTGT;start=606575;subtype=MAC;support_ref=4;support_variant=65;type=CRYPTIC;
scaffold51_12_with_IES	MILORD	internal_eliminated_sequence	611395	611606	.	.	.	ID=MILORD.12.611395.611606;Name=MILORD.12.611395.611606;bounded_by_ta=TRUE;common_boundary=Both;end=611606;ies_id=IESPGM.PTET51.1.12.583406;ies_left_dist=0;ies_min_dist=0;ies_right_dist=0;junction_seq=tagaattctattaccTAtgagttaaacaccta;read_names=J00121:27:H3GGKBBXX:5:2213:21004:16014,J00121:27:H3GGKBBXX:5:2219:17827:21447,J00121:27:H3GGKBBXX:5:1125:28828:32877,J00121:27:H3GGKBBXX:5:2208:3589:21535,J00121:27:H3GGKBBXX:5:2209:6837:26775,J00121:27:H3GGKBBXX:5:2202:7202:33000,J00121:27:H3GGKBBXX:5:1216:22130:7662,J00121:27:H3GGKBBXX:5:2206:22475:4778,J00121:27:H3GGKBBXX:5:1222:21613:17069,J00121:27:H3GGKBBXX:5:2225:26991:33000,J00121:27:H3GGKBBXX:5:2104:27813:18318,J00121:27:H3GGKBBXX:5:2228:9435:11231,J00121:27:H3GGKBBXX:5:1203:28300:31400,J00121:27:H3GGKBBXX:5:2218:28635:34864,J00121:27:H3GGKBBXX:5:1227:30269:43357,J00121:27:H3GGKBBXX:5:2212:4827:22696,J00121:27:H3GGKBBXX:5:1118:27407:38398,J00121:27:H3GGKBBXX:5:2213:27042:19408,J00121:27:H3GGKBBXX:5:2213:20111:31875,J00121:27:H3GGKBBXX:5:1103:7090:25105,J00121:27:H3GGKBBXX:5:2106:20029:11161,J00121:27:H3GGKBBXX:5:1214:13443:43181,J00121:27:H3GGKBBXX:5:1215:17939:14854,J00121:27:H3GGKBBXX:5:2210:29244:36095,J00121:27:H3GGKBBXX:5:1216:12327:29044,J00121:27:H3GGKBBXX:5:1114:7973:18933,J00121:27:H3GGKBBXX:5:1225:24840:5394,J00121:27:H3GGKBBXX:5:2126:15585:27127;sequence=TATAGTAATTGCACAAAAATATTTGATTTTTGCCTATTTATAAGCAAATATAGAGTGATATAATTTATAGGAGATTAATGAGTAAAAATTGAACAATTTTGAGTGTTTTGGTTAATTATTAAGCCGTAAAAATAATGATATACCTGATTTAAAAGTATTTAAATATTTAAAGTTATTTTTGTTTATGGGTAACCTTTTCAGTGCCAGAATTA;start=611395;subtype=IES;support_ref=26;support_variant=28;type=IES;
scaffold51_12_with_IES	MILORD	internal_eliminated_sequence	611395	611604	.	.	.	ID=MILORD.12.611395.611604;Name=MILORD.12.611395.611604;bounded_by_ta=TRUE;common_boundary=LEFT;end=611604;ies_id=IESPGM.PTET51.1.12.583406;ies_left_dist=0;ies_min_dist=0;ies_right_dist=2;junction_seq=tagaattctattaccTAtatgagttaaacacc;read_names=J00121:27:H3GGKBBXX:5:2111:23571:26336,J00121:27:H3GGKBBXX:5:2221:9404:41634,J00121:27:H3GGKBBXX:5:1204:21410:38486,J00121:27:H3GGKBBXX:5:1126:12307:28270,J00121:27:H3GGKBBXX:5:2217:7375:9948,J00121:27:H3GGKBBXX:5:1104:12134:45766,J00121:27:H3GGKBBXX:5:1213:6888:43497,J00121:27:H3GGKBBXX:5:2113:8410:3512,J00121:27:H3GGKBBXX:5:2111:13321:40051,J00121:27:H3GGKBBXX:5:2220:21440:3371,J00121:27:H3GGKBBXX:5:1212:15361:44570,J00121:27:H3GGKBBXX:5:1228:14864:3969,J00121:27:H3GGKBBXX:5:2101:17990:48280;sequence=TATAGTAATTGCACAAAAATATTTGATTTTTGCCTATTTATAAGCAAATATAGAGTGATATAATTTATAGGAGATTAATGAGTAAAAATTGAACAATTTTGAGTGTTTTGGTTAATTATTAAGCCGTAAAAATAATGATATACCTGATTTAAAAGTATTTAAATATTTAAAGTTATTTTTGTTTATGGGTAACCTTTTCAGTGCCAGAAT;start=611395;subtype=PARTIAL_INTERNAL;support_ref=26;support_variant=13;type=ALTERNATIVE;
scaffold51_12_with_IES	MILORD	internal_eliminated_sequence	620332	620359	.	.	.	ID=MILORD.12.620332.620359;Name=MILORD.12.620332.620359;bounded_by_ta=TRUE;common_boundary=None;end=620359;ies_id=IESPGM.PTET51.1.12.592129;ies_left_dist=-2;ies_min_dist=2;ies_right_dist=-2;junction_seq=gagaataaggtcttaTAatctgtttctgtttc;read_names=J00121:27:H3GGKBBXX:5:2214:14834:24595,J00121:27:H3GGKBBXX:5:1228:14489:30644,J00121:27:H3GGKBBXX:5:2222:26555:48667,J00121:27:H3GGKBBXX:5:2222:23591:15539,J00121:27:H3GGKBBXX:5:1223:6055:37906,J00121:27:H3GGKBBXX:5:1217:14438:29044,J00121:27:H3GGKBBXX:5:2118:23338:33387,J00121:27:H3GGKBBXX:5:2123:31081:28411,J00121:27:H3GGKBBXX:5:2109:4756:36077,J00121:27:H3GGKBBXX:5:1125:7040:8453,J00121:27:H3GGKBBXX:5:2206:11667:31382,J00121:27:H3GGKBBXX:5:1116:19877:20814,J00121:27:H3GGKBBXX:5:1228:26616:4848,J00121:27:H3GGKBBXX:5:1112:2869:20217,J00121:27:H3GGKBBXX:5:2207:26484:31558,J00121:27:H3GGKBBXX:5:2103:20709:15188,J00121:27:H3GGKBBXX:5:1222:22587:31558,J00121:27:H3GGKBBXX:5:1116:19248:28094,J00121:27:H3GGKBBXX:5:2211:11018:23751,J00121:27:H3GGKBBXX:5:2121:20060:39312,J00121:27:H3GGKBBXX:5:1205:14164:24560,J00121:27:H3GGKBBXX:5:2111:17736:10704,J00121:27:H3GGKBBXX:5:2108:29802:13359,J00121:27:H3GGKBBXX:5:1223:13697:18933,J00121:27:H3GGKBBXX:5:1120:23865:40209,J00121:27:H3GGKBBXX:5:1219:18020:35215,J00121:27:H3GGKBBXX:5:2113:14255:28657,J00121:27:H3GGKBBXX:5:1121:26098:19003,J00121:27:H3GGKBBXX:5:2216:31720:36095,J00121:27:H3GGKBBXX:5:1108:14215:5481;sequence=TATAAGCAAAGTATTAATATTTCAATTA;start=620332;subtype=OVERLAPPING;support_ref=102;support_variant=30;type=ALTERNATIVE;
scaffold51_12_with_IES	MILORD	internal_eliminated_sequence	621767	621899	.	.	.	ID=MILORD.12.621767.621899;Name=MILORD.12.621767.621899;bounded_by_ta=TRUE;common_boundary=None;end=621899;ies_id=IESPGM.PTET51.1.12.593761;ies_left_dist=223;ies_min_dist=223;ies_right_dist=223;junction_seq=gaatagtaatataaaTAattcaatttcattat;read_names=J00121:27:H3GGKBBXX:5:1227:6461:10686;sequence=TATACACAAAAATAACAATTAATATTAAAAATTTTTTATGATTAATTATTCTAACATTAGTAGTTAAATTGATAAGTTGCTTTTTTTGACAAAGAAATTAAAAACTAATCCAATTTTATGAACACTTAGACTG;start=621767;subtype=MAC;support_ref=4;support_variant=1;type=CRYPTIC;
scaffold51_12_with_IES	MILORD	internal_eliminated_sequence	621767	622194	.	.	.	ID=MILORD.12.621767.622194;Name=MILORD.12.621767.622194;bounded_by_ta=TRUE;common_boundary=None;end=622194;ies_id=IESPGM.PTET51.1.12.593761;ies_left_dist=223;ies_min_dist=72;ies_right_dist=-72;junction_seq=gaatagtaatataaaTAcaatcgtgccacata;read_names=J00121:27:H3GGKBBXX:5:2206:23115:30855,J00121:27:H3GGKBBXX:5:1213:31365:9420;sequence=TATACACAAAAATAACAATTAATATTAAAAATTTTTTATGATTAATTATTCTAACATTAGTAGTTAAATTGATAAGTTGCTTTTTTTGACAAAGAAATTAAAAACTAATCCAATTTTATGAACACTTAGACTGTAATTCAATTTCATTATTTTTTAATTATAATTATAAATTATAAAATAAAATGTAATTAAGTAATTTTTTATTCTATGGATTTTTAGTGATTACAATAGATTTAAAGAATATCTTTAGAATTCGAAAATTAGGATGTTTTTGTTAGAATTTTTAATAATCAAATTAGATTGCTTCTTAATGAATAAGAATTTATAATTAATCAAAAATACTAATAGTCTAACTATATATAATCATTATCTTTTTTTAATCCATCTTACTATTTAAGGGATAATTTCATGTATTTCTTATTCAGCTA;start=621767;subtype=EXTERNAL;support_ref=8;support_variant=2;type=ALTERNATIVE;
scaffold51_12_with_IES	MILORD	internal_eliminated_sequence	621990	622122	.	.	.	ID=MILORD.12.621990.622122;Name=MILORD.12.621990.622122;bounded_by_ta=TRUE;common_boundary=Both;end=622122;ies_id=IESPGM.PTET51.1.12.593761;ies_left_dist=0;ies_min_dist=0;ies_right_dist=0;junction_seq=tggatttttagtgatTAtataatcattatctt;read_names=J00121:27:H3GGKBBXX:5:1117:6340:12304,J00121:27:H3GGKBBXX:5:2209:9049:27514,J00121:27:H3GGKBBXX:5:2227:24708:16629,J00121:27:H3GGKBBXX:5:2124:16031:9895,J00121:27:H3GGKBBXX:5:1124:9343:43181,J00121:27:H3GGKBBXX:5:1120:23003:35936,J00121:27:H3GGKBBXX:5:2128:10389:45731,J00121:27:H3GGKBBXX:5:1112:15199:46856,J00121:27:H3GGKBBXX:5:1228:12672:33826,J00121:27:H3GGKBBXX:5:2103:9171:23083,J00121:27:H3GGKBBXX:5:1210:12053:11759,J00121:27:H3GGKBBXX:5:2126:2260:37589,J00121:27:H3GGKBBXX:5:2212:16244:24050,J00121:27:H3GGKBBXX:5:1102:9759:26459,J00121:27:H3GGKBBXX:5:1101:19969:20093,J00121:27:H3GGKBBXX:5:2217:19958:19408,J00121:27:H3GGKBBXX:5:1115:14215:42548,J00121:27:H3GGKBBXX:5:1122:17432:44218,J00121:27:H3GGKBBXX:5:1127:27245:12198,J00121:27:H3GGKBBXX:5:2208:26687:23470,J00121:27:H3GGKBBXX:5:2203:26880:4391,J00121:27:H3GGKBBXX:5:2206:24637:10422,J00121:27:H3GGKBBXX:5:1102:16965:40280,J00121:27:H3GGKBBXX:5:2111:24860:35848;sequence=TACAATAGATTTAAAGAATATCTTTAGAATTCGAAAATTAGGATGTTTTTGTTAGAATTTTTAATAATCAAATTAGATTGCTTCTTAATGAATAAGAATTTATAATTAATCAAAAATACTAATAGTCTAACTA;start=621990;subtype=IES;support_ref=52;support_variant=24;type=IES;
scaffold51_12_with_IES	MILORD	internal_eliminated_sequence	623053	623079	.	.	.	ID=MILORD.12.623053.623079;Name=MILORD.12.623053.623079;bounded_by_ta=TRUE;common_boundary=Both;end=623079;ies_id=IESPGM.PTET51.1.12.594691;ies_left_dist=0;ies_min_dist=0;ies_right_dist=0;junction_seq=tacattcgttccttaTAtcgttttccgatttc;read_names=J00121:27:H3GGKBBXX:5:1111:22577:19267,J00121:27:H3GGKBBXX:5:2217:2229:38451,J00121:27:H3GGKBBXX:5:2103:28899:11055,J00121:27:H3GGKBBXX:5:1220:9090:31206,J00121:27:H3GGKBBXX:5:2110:7273:12691,J00121:27:H3GGKBBXX:5:1114:17046:3916,J00121:27:H3GGKBBXX:5:1208:20679:23188,J00121:27:H3GGKBBXX:5:2206:15351:10792,J00121:27:H3GGKBBXX:5:1206:22698:4075,J00121:27:H3GGKBBXX:5:2219:26575:33862,J00121:27:H3GGKBBXX:5:1221:5852:27778,J00121:27:H3GGKBBXX:5:2107:25083:26283,J00121:27:H3GGKBBXX:5:1203:5518:30960,J00121:27:H3GGKBBXX:5:1124:26250:38750,J00121:27:H3GGKBBXX:5:2222:28036:19724,J00121:27:H3GGKBBXX:5:1116:26748:4831,J00121:27:H3GGKBBXX:5:1212:14164:29870,J00121:27:H3GGKBBXX:5:1208:21227:29378,J00121:27:H3GGKBBXX:5:2120:17797:26705,J00121:27:H3GGKBBXX:5:1221:18193:27426,J00121:27:H3GGKBBXX:5:1211:11941:48069,J00121:27:H3GGKBBXX:5:1103:5386:45326,J00121:27:H3GGKBBXX:5:2206:24292:32402,J00121:27:H3GGKBBXX:5:2227:6461:10194,J00121:27:H3GGKBBXX:5:1104:17726:39137,J00121:27:H3GGKBBXX:5:1204:8420:13763,J00121:27:H3GGKBBXX:5:2214:16011:40807,J00121:27:H3GGKBBXX:5:1111:14418:35831,J00121:27:H3GGKBBXX:5:2117:23094:25017,J00121:27:H3GGKBBXX:5:1205:21552:9051,J00121:27:H3GGKBBXX:5:1126:13078:43251,J00121:27:H3GGKBBXX:5:2120:16518:20551,J00121:27:H3GGKBBXX:5:1111:21633:2088,J00121:27:H3GGKBBXX:5:2221:24363:46873;sequence=TATAGTTGATGAAAGGAGAATGGACTG;start=623053;subtype=IES;support_ref=0;support_variant=34;type=IES;
scaffold51_12_with_IES	MILORD	internal_eliminated_sequence	627370	627575	.	.	.	ID=MILORD.12.627370.627575;Name=MILORD.12.627370.627575;bounded_by_ta=TRUE;common_boundary=Both;end=627575;ies_id=IESPGM.PTET51.1.12.598981;ies_left_dist=0;ies_min_dist=0;ies_right_dist=0;junction_seq=atcctataatcaaggTAccatcaacaaaaagg;read_names=J00121:27:H3GGKBBXX:5:1102:29630:36517,J00121:27:H3GGKBBXX:5:2111:21917:31242,J00121:27:H3GGKBBXX:5:2213:13281:34178,J00121:27:H3GGKBBXX:5:2124:14752:18863,J00121:27:H3GGKBBXX:5:1214:25540:44658,J00121:27:H3GGKBBXX:5:2207:14468:29694,J00121:27:H3GGKBBXX:5:1224:15037:29659,J00121:27:H3GGKBBXX:5:1106:15067:30978,J00121:27:H3GGKBBXX:5:1126:30929:33176,J00121:27:H3GGKBBXX:5:1115:10602:10862,J00121:27:H3GGKBBXX:5:1111:6877:3108,J00121:27:H3GGKBBXX:5:1212:9191:5288,J00121:27:H3GGKBBXX:5:1111:6877:3248,J00121:27:H3GGKBBXX:5:1109:8207:46592,J00121:27:H3GGKBBXX:5:1227:24870:29888,J00121:27:H3GGKBBXX:5:1118:17716:19847,J00121:27:H3GGKBBXX:5:2226:26849:30362,J00121:27:H3GGKBBXX:5:2212:29843:43322,J00121:27:H3GGKBBXX:5:1116:12317:40104,J00121:27:H3GGKBBXX:5:2218:3691:5112,J00121:27:H3GGKBBXX:5:2110:21947:10370,J00121:27:H3GGKBBXX:5:2209:11606:39154,J00121:27:H3GGKBBXX:5:1128:12297:45273,J00121:27:H3GGKBBXX:5:1220:2138:42864;sequence=TATTGTTGCTGTTAAATTCTAACCTAATTTTCTTATAAATATCATTTAACGGAGTTTTTTATTCAAAGGAAGATTTTTTGGCTTAAGTATTTTTTTAGAAGACAAATTAAAAGATATTTGCAAATGTTTAATTAATTTCATATTAAGATAAAATCAAATAAATTAATTTAAAGGTATATTATGTTAATTTAACTTTAAATTAGCAA;start=627370;subtype=IES;support_ref=148;support_variant=24;type=IES;
scaffold51_12_with_IES	MILORD	internal_eliminated_sequence	629151	629663	.	.	.	ID=MILORD.12.629151.629663;Name=MILORD.12.629151.629663;bounded_by_ta=TRUE;common_boundary=None;end=629663;ies_id=IESPGM.PTET51.1.12.598981;ies_left_dist=-1781;ies_min_dist=1781;ies_right_dist=-2088;junction_seq=tgattaaacaaccttTAttgataaattcaagt;read_names=J00121:27:H3GGKBBXX:5:2201:20872:9209;sequence=TATAGACTCAATAGGATTTATAATAGTAAAGAAAAATTTGGAATAAAATGTATTCAGAATTATAAAATGAAATAAAAACTTTAAAAACAGAACTTAGAGCATTCTCTTCTTAACCTAAAAAAAGATCAAATTAATTATTTTTTTCATGATATATTTAAATTAATGAATCAAAAGTATAAAGATAGTCCTCAATAATTGCTAAGACAGTTTATTAATACTCAATAGAACTGCCAAAAATCAAAAGATCAATTTCTATCCTCTTTTTGAAAGTCTCAGGCGTTCACTTTTTATTTTTAAACAATAAGTATTAAATTTTACTTAATTTATTTTATCGAAAACTTCAAAATTATTAATAACTAAGTAAAATTTATGACAATGTTTAAACTAAGTTGATGTTCATTTGCTATTCATTATATTCATAATAAAATTTATTTTTATTTAAGGAGCAAAACAACATTTCAAGAATTCAAGATATTATTGATGTTTAAAATTCAATAAAATCAATTGAATCTA;start=629151;subtype=MAC;support_ref=84;support_variant=1;type=CRYPTIC;
scaffold51_12_with_IES	MILORD	internal_eliminated_sequence	629300	629326	.	.	.	ID=MILORD.12.629300.629326;Name=MILORD.12.629300.629326;bounded_by_ta=TRUE;common_boundary=None;end=629326;ies_id=IESPGM.PTET51.1.12.598981;ies_left_dist=-1930;ies_min_dist=1751;ies_right_dist=-1751;junction_seq=ttatttttttcatgaTAaagatagtcctcaat;read_names=J00121:27:H3GGKBBXX:5:2208:6898:15346;sequence=TATATTTAAATTAATGAATCAAAAGTA;start=629300;subtype=MAC;support_ref=81;support_variant=1;type=CRYPTIC;
scaffold51_12_with_IES	MILORD	internal_eliminated_sequence	644222	644250	.	.	.	ID=MILORD.12.644222.644250;Name=MILORD.12.644222.644250;bounded_by_ta=TRUE;common_boundary=None;end=644250;ies_id=IESPGM.PTET51.1.12.620400;ies_left_dist=4773;ies_min_dist=4773;ies_right_dist=4815;junction_seq=ttatgttgttattagTAcccactctctgcatc;read_names=J00121:27:H3GGKBBXX:5:2224:4259:23927;sequence=TATCATATAATTAACACTTTCTATTTCCA;start=644222;subtype=MAC;support_ref=109;support_variant=1;type=CRYPTIC;
scaffold51_12_with_IES	MILORD	internal_eliminated_sequence	648995	649065	.	.	.	ID=MILORD.12.648995.649065;Name=MILORD.12.648995.649065;bounded_by_ta=TRUE;common_boundary=Both;end=649065;ies_id=IESPGM.PTET51.1.12.620400;ies_left_dist=0;ies_min_dist=0;ies_right_dist=0;junction_seq=aagagttcttgttgaTAgtagtttaaggacca;read_names=J00121:27:H3GGKBBXX:5:2226:18365:17139,J00121:27:H3GGKBBXX:5:2214:18314:23135,J00121:27:H3GGKBBXX:5:1204:19512:34354,J00121:27:H3GGKBBXX:5:1112:20618:8418,J00121:27:H3GGKBBXX:5:1212:21907:18740,J00121:27:H3GGKBBXX:5:1110:23175:44113,J00121:27:H3GGKBBXX:5:2226:30584:4760,J00121:27:H3GGKBBXX:5:1205:26433:36147,J00121:27:H3GGKBBXX:5:1104:13656:9965,J00121:27:H3GGKBBXX:5:1124:3995:21887,J00121:27:H3GGKBBXX:5:1214:5589:1226,J00121:27:H3GGKBBXX:5:1218:11201:13517,J00121:27:H3GGKBBXX:5:1217:29447:2475,J00121:27:H3GGKBBXX:5:1128:21278:30943,J00121:27:H3GGKBBXX:5:1127:9496:42179,J00121:27:H3GGKBBXX:5:2106:21907:29641,J00121:27:H3GGKBBXX:5:2218:14225:15065,J00121:27:H3GGKBBXX:5:1222:28696:11161,J00121:27:H3GGKBBXX:5:2222:27265:23452,J00121:27:H3GGKBBXX:5:2111:18284:10774,J00121:27:H3GGKBBXX:5:2118:2351:29131,J00121:27:H3GGKBBXX:5:1121:10653:43374,J00121:27:H3GGKBBXX:5:1208:14763:11214,J00121:27:H3GGKBBXX:5:2207:20943:27760,J00121:27:H3GGKBBXX:5:1111:19238:33422,J00121:27:H3GGKBBXX:5:1127:15889:19460,J00121:27:H3GGKBBXX:5:1211:19187:29325,J00121:27:H3GGKBBXX:5:2207:20912:27813;sequence=TATAGTCAAGAATATTATTATTATTATTATTATTATTATTATTATTATTATTATTATTATTATTTTAAGTG;start=648995;subtype=IES;support_ref=0;support_variant=28;type=IES;
scaffold51_12_with_IES	MILORD	internal_eliminated_sequence	651746	651773	.	.	.	ID=MILORD.12.651746.651773;Name=MILORD.12.651746.651773;bounded_by_ta=TRUE;common_boundary=None;end=651773;ies_id=IESPGM.PTET51.1.12.620400;ies_left_dist=-2751;ies_min_dist=2708;ies_right_dist=-2708;junction_seq=gagatttggttttaaTAcaaaaaatagtaagg;read_names=J00121:27:H3GGKBBXX:5:1113:4838:32560,J00121:27:H3GGKBBXX:5:2208:24109:20726;sequence=TATAGTTGGTATATAATTTATATTGCTT;start=651746;subtype=MAC;support_ref=170;support_variant=2;type=CRYPTIC;
scaffold51_12_with_IES	MILORD	internal_eliminated_sequence	656402	656428	.	.	.	ID=MILORD.12.656402.656428;Name=MILORD.12.656402.656428;bounded_by_ta=TRUE;common_boundary=None;end=656428;ies_id=IESPGM.PTET51.1.12.629046;ies_left_dist=1310;ies_min_dist=1310;ies_right_dist=1365;junction_seq=aaatataataattacTAattgaatataaactc;read_names=J00121:27:H3GGKBBXX:5:1208:8653:41809,J00121:27:H3GGKBBXX:5:2210:15930:48122;sequence=TAACGTAAAATTTAAGACATACATATA;start=656402;subtype=MAC;support_ref=170;support_variant=2;type=CRYPTIC;
scaffold51_12_with_IES	MILORD	internal_eliminated_sequence	657712	657793	.	.	.	ID=MILORD.12.657712.657793;Name=MILORD.12.657712.657793;bounded_by_ta=TRUE;common_boundary=Both;end=657793;ies_id=IESPGM.PTET51.1.12.629046;ies_left_dist=0;ies_min_dist=0;ies_right_dist=0;junction_seq=aacaagaacaatcaaTAtttacattttaatta;read_names=J00121:27:H3GGKBBXX:5:1222:19187:19373;sequence=TACAATTATAAACATGTTACTTAATTAATTCTTATTAAAAATTAATAATGATTATCAAAAAGTATTCAAAAAATTTTGATTG;start=657712;subtype=IES;support_ref=115;support_variant=1;type=IES;
scaffold51_12_with_IES	MILORD	internal_eliminated_sequence	658115	658257	.	.	.	ID=MILORD.12.658115.658257;Name=MILORD.12.658115.658257;bounded_by_ta=TRUE;common_boundary=Both;end=658257;ies_id=IESPGM.PTET51.1.12.629367;ies_left_dist=0;ies_min_dist=0;ies_right_dist=0;junction_seq=tattgttttgttagtTAacaattaatcaagag;read_names=J00121:27:H3GGKBBXX:5:2219:4401:25720,J00121:27:H3GGKBBXX:5:1107:3397:32103,J00121:27:H3GGKBBXX:5:2126:23257:42812,J00121:27:H3GGKBBXX:5:1109:28260:20252,J00121:27:H3GGKBBXX:5:1103:8795:20990,J00121:27:H3GGKBBXX:5:2110:30259:22590,J00121:27:H3GGKBBXX:5:2216:7953:23153,J00121:27:H3GGKBBXX:5:1117:27580:43691,J00121:27:H3GGKBBXX:5:1105:16407:8189,J00121:27:H3GGKBBXX:5:2216:28544:26793,J00121:27:H3GGKBBXX:5:2215:28128:12286,J00121:27:H3GGKBBXX:5:2106:7557:17122,J00121:27:H3GGKBBXX:5:1124:23094:16753,J00121:27:H3GGKBBXX:5:1201:23561:31312,J00121:27:H3GGKBBXX:5:2108:1509:11530,J00121:27:H3GGKBBXX:5:2227:16163:45713,J00121:27:H3GGKBBXX:5:1125:14093:1824,J00121:27:H3GGKBBXX:5:1128:17310:31171,J00121:27:H3GGKBBXX:5:1217:17229:20867,J00121:27:H3GGKBBXX:5:2212:12581:40315;sequence=TACAGTCCTTTTAAGTATATCTTTCTGATTTTAAATATTATCGAAACTGTGGTAGCTCTAAAGTGATTGCATAAACTTAAAAACATTGTACTAGTATTTCACAATTATTTGATTAAAATCCAAAATTAATTCTGCATAAATTG;start=658115;subtype=IES;support_ref=112;support_variant=20;type=IES;
scaffold51_12_with_IES	MILORD	internal_eliminated_sequence	663031	663058	.	.	.	ID=MILORD.12.663031.663058;Name=MILORD.12.663031.663058;bounded_by_ta=TRUE;common_boundary=Both;end=663058;ies_id=IESPGM.PTET51.1.12.634140;ies_left_dist=0;ies_min_dist=0;ies_right_dist=0;junction_seq=ctcggagctcaactcTAgtagtttactcccta;read_names=J00121:27:H3GGKBBXX:5:2218:15037:18792,J00121:27:H3GGKBBXX:5:2226:20821:38732,J00121:27:H3GGKBBXX:5:1125:26940:6747,J00121:27:H3GGKBBXX:5:1220:13108:22942,J00121:27:H3GGKBBXX:5:1102:26423:38556,J00121:27:H3GGKBBXX:5:2109:29762:43040,J00121:27:H3GGKBBXX:5:1221:23145:7697,J00121:27:H3GGKBBXX:5:2214:14052:13253,J00121:27:H3GGKBBXX:5:2203:13859:20058,J00121:27:H3GGKBBXX:5:2103:6421:22080,J00121:27:H3GGKBBXX:5:2207:19431:46873,J00121:27:H3GGKBBXX:5:2112:7963:26652,J00121:27:H3GGKBBXX:5:1217:14570:12814,J00121:27:H3GGKBBXX:5:1124:3508:43585,J00121:27:H3GGKBBXX:5:1124:8623:21324,J00121:27:H3GGKBBXX:5:2219:12033:16049,J00121:27:H3GGKBBXX:5:2111:5467:6290,J00121:27:H3GGKBBXX:5:1214:16975:25984,J00121:27:H3GGKBBXX:5:2214:11921:17403,J00121:27:H3GGKBBXX:5:2217:13941:26177,J00121:27:H3GGKBBXX:5:1102:20283:5481,J00121:27:H3GGKBBXX:5:1118:24353:20129,J00121:27:H3GGKBBXX:5:2126:30929:30257,J00121:27:H3GGKBBXX:5:2105:12662:13201,J00121:27:H3GGKBBXX:5:1227:14235:41669,J00121:27:H3GGKBBXX:5:1103:16660:43902,J00121:27:H3GGKBBXX:5:2207:11373:34284,J00121:27:H3GGKBBXX:5:1105:10561:14308,J00121:27:H3GGKBBXX:5:2113:26575:39664,J00121:27:H3GGKBBXX:5:2109:10947:46170,J00121:27:H3GGKBBXX:5:2224:30655:36886,J00121:27:H3GGKBBXX:5:2128:14763:47084;sequence=TATAGTTACATAAATACCAATTGCATTA;start=663031;subtype=IES;support_ref=18;support_variant=32;type=IES;
scaffold51_12_with_IES	MILORD	internal_eliminated_sequence	666793	666820	.	.	.	ID=MILORD.12.666793.666820;Name=MILORD.12.666793.666820;bounded_by_ta=TRUE;common_boundary=None;end=666820;ies_id=IESPGM.PTET51.1.12.634140;ies_left_dist=-3762;ies_min_dist=3762;ies_right_dist=-3762;junction_seq=cttttattagatgaaTAtaggaagcccaagct;read_names=J00121:27:H3GGKBBXX:5:1209:14509:22766,J00121:27:H3GGKBBXX:5:1201:15047:48456,J00121:27:H3GGKBBXX:5:2123:24647:43603,J00121:27:H3GGKBBXX:5:1228:6644:11847,J00121:27:H3GGKBBXX:5:2205:23480:38732,J00121:27:H3GGKBBXX:5:1220:31111:34160,J00121:27:H3GGKBBXX:5:1108:20912:25668;sequence=TAGAGCTAGTGCATTTTTTTTTCAGCTG;start=666793;subtype=MAC;support_ref=177;support_variant=7;type=CRYPTIC;
scaffold51_12_with_IES	MILORD	internal_eliminated_sequence	667014	667041	.	.	.	ID=MILORD.12.667014.667041;Name=MILORD.12.667014.667041;bounded_by_ta=TRUE;common_boundary=None;end=667041;ies_id=IESPGM.PTET51.1.12.634140;ies_left_dist=-3983;ies_min_dist=3983;ies_right_dist=-3983;junction_seq=aattttgagtgtgccTAgccaatttcacttta;read_names=J00121:27:H3GGKBBXX:5:2216:16965:8840;sequence=TATAGTATCATCAACTTCTGCTTTTCTG;start=667014;subtype=MAC;support_ref=86;support_variant=1;type=CRYPTIC;
scaffold51_12_with_IES	MILORD	internal_eliminated_sequence	673356	673419	.	.	.	ID=MILORD.12.673356.673419;Name=MILORD.12.673356.673419;bounded_by_ta=TRUE;common_boundary=None;end=673419;ies_id=IESPGM.PTET51.1.12.647257;ies_left_dist=2820;ies_min_dist=2782;ies_right_dist=2782;junction_seq=tttatagatatagacTAatttataataaaatt;read_names=J00121:27:H3GGKBBXX:5:2201:14367:25966,J00121:27:H3GGKBBXX:5:2113:7334:19900,J00121:27:H3GGKBBXX:5:1223:22211:11143;sequence=TATAATTGAAAATAAGTCTTTATTAGATTTCTTATTAAAAAAATTGCTCACAATAGGAGAAGTA;start=673356;subtype=MAC;support_ref=186;support_variant=3;type=CRYPTIC;
scaffold51_12_with_IES	MILORD	internal_eliminated_sequence	676176	676201	.	.	.	ID=MILORD.12.676176.676201;Name=MILORD.12.676176.676201;bounded_by_ta=TRUE;common_boundary=Both;end=676201;ies_id=IESPGM.PTET51.1.12.647257;ies_left_dist=0;ies_min_dist=0;ies_right_dist=0;junction_seq=ccttcaaagaaccatTAcaggaataattagag;read_names=J00121:27:H3GGKBBXX:5:2109:29498:40543,J00121:27:H3GGKBBXX:5:2111:22851:5886,J00121:27:H3GGKBBXX:5:2202:19248:25210,J00121:27:H3GGKBBXX:5:1212:15930:16612,J00121:27:H3GGKBBXX:5:2103:28534:3354,J00121:27:H3GGKBBXX:5:2103:28493:3354,J00121:27:H3GGKBBXX:5:2103:16508:22362,J00121:27:H3GGKBBXX:5:2226:13738:36165,J00121:27:H3GGKBBXX:5:2210:4188:13148,J00121:27:H3GGKBBXX:5:1120:21085:21254,J00121:27:H3GGKBBXX:5:1107:28361:5763,J00121:27:H3GGKBBXX:5:1103:11028:48667,J00121:27:H3GGKBBXX:5:1226:27052:19285,J00121:27:H3GGKBBXX:5:2116:4533:45748,J00121:27:H3GGKBBXX:5:1116:24566:4708,J00121:27:H3GGKBBXX:5:1121:11008:41985,J00121:27:H3GGKBBXX:5:1217:27133:29061,J00121:27:H3GGKBBXX:5:2213:17655:3987,J00121:27:H3GGKBBXX:5:2213:17736:3846,J00121:27:H3GGKBBXX:5:2108:26981:45326,J00121:27:H3GGKBBXX:5:2206:24424:1789,J00121:27:H3GGKBBXX:5:1112:24434:17772,J00121:27:H3GGKBBXX:5:1228:13108:42917,J00121:27:H3GGKBBXX:5:1225:30066:11390,J00121:27:H3GGKBBXX:5:1126:14083:12427,J00121:27:H3GGKBBXX:5:2213:18944:39699,J00121:27:H3GGKBBXX:5:1108:15493:19759,J00121:27:H3GGKBBXX:5:1127:24342:23311,J00121:27:H3GGKBBXX:5:2211:14235:7134,J00121:27:H3GGKBBXX:5:1203:11586:47137,J00121:27:H3GGKBBXX:5:2215:25266:28780,J00121:27:H3GGKBBXX:5:1101:8755:32455,J00121:27:H3GGKBBXX:5:2206:5203:2352,J00121:27:H3GGKBBXX:5:2214:15980:32384,J00121:27:H3GGKBBXX:5:2213:26961:16629,J00121:27:H3GGKBBXX:5:1126:28128:20058;sequence=TATAGTTTAGTATACAATCTTATTTA;start=676176;subtype=IES;support_ref=3;support_variant=36;type=IES;
scaffold51_12_with_IES	MILORD	internal_eliminated_sequence	681242	681285	.	.	.	ID=MILORD.12.681242.681285;Name=MILORD.12.681242.681285;bounded_by_ta=TRUE;common_boundary=Both;end=681285;ies_id=IESPGM.PTET51.1.12.652297;ies_left_dist=0;ies_min_dist=0;ies_right_dist=0;junction_seq=attaatcctaattagTAcaaaaaggatccata;read_names=J00121:27:H3GGKBBXX:5:1219:28138:9596,J00121:27:H3GGKBBXX:5:1206:12540:10809,J00121:27:H3GGKBBXX:5:1218:24150:25931,J00121:27:H3GGKBBXX:5:2220:24221:43286,J00121:27:H3GGKBBXX:5:2126:29518:21975,J00121:27:H3GGKBBXX:5:1107:21075:18810,J00121:27:H3GGKBBXX:5:1208:16873:48210,J00121:27:H3GGKBBXX:5:2224:16589:27250,J00121:27:H3GGKBBXX:5:2206:17949:30345,J00121:27:H3GGKBBXX:5:1212:19664:31101,J00121:27:H3GGKBBXX:5:1204:27438:30362,J00121:27:H3GGKBBXX:5:2210:29518:32384;sequence=TACAATCAATTTGCAATTAATTTGAATTCAGAACTTATTTCCTA;start=681242;subtype=IES;support_ref=198;support_variant=12;type=IES;
scaffold51_12_with_IES	MILORD	internal_eliminated_sequence	698188	698358	.	.	.	ID=MILORD.12.698188.698358;Name=MILORD.12.698188.698358;bounded_by_ta=TRUE;common_boundary=None;end=698358;ies_id=IESPGM.PTET51.1.12.652297;ies_left_dist=-16946;ies_min_dist=16946;ies_right_dist=-17073;junction_seq=gatatgaaagatcaaTActtatacccttgatg;read_names=J00121:27:H3GGKBBXX:5:1216:11809:1982,J00121:27:H3GGKBBXX:5:2221:18852:31136;sequence=TACAGATAACTTGATTAAATTGATAGTTTATCGATTTATTAAACTTTAAAAGAATTAGAAAAAATGGAAGAAAAAAAAGAATTAAGGAAAAAAAGAGAATTAGAATAATTTGGGAGAGATTAATAAGGGATTGGTTAATTTCATAATAAAAAAAAATAATTTTATTGATAA;start=698188;subtype=MAC;support_ref=170;support_variant=2;type=CRYPTIC;
scaffold51_12_with_IES	MILORD	internal_eliminated_sequence	703959	703967	.	.	.	ID=MILORD.12.703959.703967;Name=MILORD.12.703959.703967;bounded_by_ta=TRUE;common_boundary=None;end=703967;ies_id=IESPGM.PTET51.1.12.652297;ies_left_dist=-22717;ies_min_dist=22682;ies_right_dist=-22682;junction_seq=attaatatacttaatTAaggaaatctgacgag;read_names=J00121:27:H3GGKBBXX:5:1118:18203:21641;sequence=TATAAAACA;start=703959;subtype=MAC;support_ref=45;support_variant=1;type=CRYPTIC;
scaffold51_130_with_IES	MILORD	internal_eliminated_sequence	285	328	.	.	.	ID=MILORD.130.285.328;Name=MILORD.130.285.328;bounded_by_ta=TRUE;common_boundary=Both;end=328;ies_id=IESPGM.PTET51.1.130.285;ies_left_dist=0;ies_min_dist=0;ies_right_dist=0;junction_seq=atgaatattggttgaTAcacttaatgaacttc;read_names=J00121:27:H3GGKBBXX:5:2222:23368:48561,J00121:27:H3GGKBBXX:5:1104:6796:31101,J00121:27:H3GGKBBXX:5:2111:28473:25791,J00121:27:H3GGKBBXX:5:1208:8877:17016,J00121:27:H3GGKBBXX:5:1126:29802:30943,J00121:27:H3GGKBBXX:5:2218:23145:12761,J00121:27:H3GGKBBXX:5:1101:9303:24859,J00121:27:H3GGKBBXX:5:1220:7598:44482,J00121:27:H3GGKBBXX:5:1202:26758:19478;sequence=TAAAGTAAAATTTATTTAAACTGGTTTTTAAATGAATTCAATTG;start=285;subtype=IES;support_ref=36;support_variant=9;type=IES;
scaffold51_130_with_IES	MILORD	internal_eliminated_sequence	812	839	.	.	.	ID=MILORD.130.812.839;Name=MILORD.130.812.839;bounded_by_ta=TRUE;common_boundary=Both;end=839;ies_id=IESPGM.PTET51.1.130.768;ies_left_dist=0;ies_min_dist=0;ies_right_dist=0;junction_seq=ttattaaagtattgaTAtagaatcaaataaaa;read_names=J00121:27:H3GGKBBXX:5:1102:26910:43796,J00121:27:H3GGKBBXX:5:2126:18091:8998,J00121:27:H3GGKBBXX:5:1208:18304:11266,J00121:27:H3GGKBBXX:5:1109:15656:22502,J00121:27:H3GGKBBXX:5:1206:29315:38996,J00121:27:H3GGKBBXX:5:2217:28605:46240,J00121:27:H3GGKBBXX:5:1222:16112:23118,J00121:27:H3GGKBBXX:5:2208:23571:40965,J00121:27:H3GGKBBXX:5:2219:17026:28041,J00121:27:H3GGKBBXX:5:1123:22191:35620,J00121:27:H3GGKBBXX:5:1102:13058:12269,J00121:27:H3GGKBBXX:5:2126:14986:4743,J00121:27:H3GGKBBXX:5:2120:20496:9719,J00121:27:H3GGKBBXX:5:1211:25926:20674,J00121:27:H3GGKBBXX:5:1112:12763:6413,J00121:27:H3GGKBBXX:5:2213:11251:1789,J00121:27:H3GGKBBXX:5:1108:9861:24947,J00121:27:H3GGKBBXX:5:1102:16914:22116,J00121:27:H3GGKBBXX:5:1128:4888:6730,J00121:27:H3GGKBBXX:5:1123:15503:36903,J00121:27:H3GGKBBXX:5:1205:15524:41159,J00121:27:H3GGKBBXX:5:2204:5345:22713,J00121:27:H3GGKBBXX:5:2106:19339:29870,J00121:27:H3GGKBBXX:5:1209:25956:10317,J00121:27:H3GGKBBXX:5:1221:26575:36323,J00121:27:H3GGKBBXX:5:1201:6045:38803,J00121:27:H3GGKBBXX:5:2206:11870:44183,J00121:27:H3GGKBBXX:5:1113:27935:4743,J00121:27:H3GGKBBXX:5:1113:27783:4725,J00121:27:H3GGKBBXX:5:1118:8592:41563,J00121:27:H3GGKBBXX:5:2112:18335:29712,J00121:27:H3GGKBBXX:5:1205:12794:27918,J00121:27:H3GGKBBXX:5:1224:10724:6361,J00121:27:H3GGKBBXX:5:1221:17350:34793,J00121:27:H3GGKBBXX:5:1106:21359:46240,J00121:27:H3GGKBBXX:5:1121:16965:31628,J00121:27:H3GGKBBXX:5:1117:14783:27109,J00121:27:H3GGKBBXX:5:1112:7527:32930,J00121:27:H3GGKBBXX:5:1106:5629:27953,J00121:27:H3GGKBBXX:5:1119:28605:11108;sequence=TATAGTCTTACTAATAATACCTTAATTA;start=812;subtype=IES;support_ref=48;support_variant=40;type=IES;
scaffold51_130_with_IES	MILORD	internal_eliminated_sequence	1044	1086	.	.	.	ID=MILORD.130.1044.1086;Name=MILORD.130.1044.1086;bounded_by_ta=TRUE;common_boundary=Both;end=1086;ies_id=IESPGM.PTET51.1.130.972;ies_left_dist=0;ies_min_dist=0;ies_right_dist=0;junction_seq=ttattttggggttatTAtcatgactcgattct;read_names=J00121:27:H3GGKBBXX:5:1104:6644:47120,J00121:27:H3GGKBBXX:5:1116:20395:32437,J00121:27:H3GGKBBXX:5:2222:8420:23997,J00121:27:H3GGKBBXX:5:2222:12449:15082,J00121:27:H3GGKBBXX:5:1127:22049:22995,J00121:27:H3GGKBBXX:5:1115:19299:31242,J00121:27:H3GGKBBXX:5:1115:18456:31294,J00121:27:H3GGKBBXX:5:1128:27042:19162,J00121:27:H3GGKBBXX:5:2121:28919:5499,J00121:27:H3GGKBBXX:5:2103:11424:9473,J00121:27:H3GGKBBXX:5:1206:14448:4163,J00121:27:H3GGKBBXX:5:2225:11962:22186,J00121:27:H3GGKBBXX:5:2113:23439:30398,J00121:27:H3GGKBBXX:5:2111:12428:5341;sequence=TATAATTAATTTATGTAAATATTATTTTAACATAAATGAATTA;start=1044;subtype=IES;support_ref=15;support_variant=14;type=IES;
scaffold51_130_with_IES	MILORD	internal_eliminated_sequence	2346	2389	.	.	.	ID=MILORD.130.2346.2389;Name=MILORD.130.2346.2389;bounded_by_ta=TRUE;common_boundary=Both;end=2389;ies_id=IESPGM.PTET51.1.130.2231;ies_left_dist=0;ies_min_dist=0;ies_right_dist=0;junction_seq=ctctcccaaaaatgaTAtcaccagggtacaat;read_names=J00121:27:H3GGKBBXX:5:2107:21775:2615,J00121:27:H3GGKBBXX:5:1116:27072:28534,J00121:27:H3GGKBBXX:5:1209:9962:29237,J00121:27:H3GGKBBXX:5:1124:9739:15029,J00121:27:H3GGKBBXX:5:1102:15960:22924,J00121:27:H3GGKBBXX:5:1108:24647:3090,J00121:27:H3GGKBBXX:5:1108:16173:27338,J00121:27:H3GGKBBXX:5:2216:6624:18071,J00121:27:H3GGKBBXX:5:2228:17046:31312,J00121:27:H3GGKBBXX:5:2202:20851:27180,J00121:27:H3GGKBBXX:5:1116:27225:28516,J00121:27:H3GGKBBXX:5:2227:15919:41458,J00121:27:H3GGKBBXX:5:2101:17898:6097,J00121:27:H3GGKBBXX:5:1224:31385:11179,J00121:27:H3GGKBBXX:5:1121:4117:28147,J00121:27:H3GGKBBXX:5:1106:26606:2510;sequence=TATAGTAATTATGAGATTACGATAAATATTGGCATTCTGAATTG;start=2346;subtype=IES;support_ref=110;support_variant=16;type=IES;
scaffold51_130_with_IES	MILORD	internal_eliminated_sequence	2642	2787	.	.	.	ID=MILORD.130.2642.2787;Name=MILORD.130.2642.2787;bounded_by_ta=TRUE;common_boundary=Both;end=2787;ies_id=IESPGM.PTET51.1.130.2483;ies_left_dist=0;ies_min_dist=0;ies_right_dist=0;junction_seq=tatttatggttcgaaTAacattacaggatcct;read_names=J00121:27:H3GGKBBXX:5:1111:6603:43005,J00121:27:H3GGKBBXX:5:2215:11556:14308,J00121:27:H3GGKBBXX:5:2214:11779:6185,J00121:27:H3GGKBBXX:5:2201:5132:38099,J00121:27:H3GGKBBXX:5:2213:31162:48175,J00121:27:H3GGKBBXX:5:2228:21704:17474,J00121:27:H3GGKBBXX:5:1112:18791:14256,J00121:27:H3GGKBBXX:5:1108:5660:30116;sequence=TAAAGTCGGAGATGTAAAGATTTTACAATTTTAATTATGTTATAGTATGCTTAAGTTTGAGATACTTGTAAATATTAACATAATATAATAATTAATAAGAAACGATAATCAAAATATAAAAAGCATATCGATCTATACATTCTCTG;start=2642;subtype=IES;support_ref=126;support_variant=8;type=IES;
scaffold51_130_with_IES	MILORD	internal_eliminated_sequence	3664	3690	.	.	.	ID=MILORD.130.3664.3690;Name=MILORD.130.3664.3690;bounded_by_ta=TRUE;common_boundary=Both;end=3690;ies_id=IESPGM.PTET51.1.130.3359;ies_left_dist=0;ies_min_dist=0;ies_right_dist=0;junction_seq=tttcatcaaaattgaTAccatcaaagggttag;read_names=J00121:27:H3GGKBBXX:5:2119:12489:11812,J00121:27:H3GGKBBXX:5:1111:20446:8435,J00121:27:H3GGKBBXX:5:1207:28168:41440,J00121:27:H3GGKBBXX:5:2214:30990:40104,J00121:27:H3GGKBBXX:5:1117:11180:47032,J00121:27:H3GGKBBXX:5:1121:24271:47594,J00121:27:H3GGKBBXX:5:2210:16904:15346,J00121:27:H3GGKBBXX:5:1121:11931:22661,J00121:27:H3GGKBBXX:5:1101:11373:10088,J00121:27:H3GGKBBXX:5:2107:26961:39312,J00121:27:H3GGKBBXX:5:2218:4219:8981,J00121:27:H3GGKBBXX:5:2201:8745:38592,J00121:27:H3GGKBBXX:5:1218:10581:39383,J00121:27:H3GGKBBXX:5:2219:11840:6572,J00121:27:H3GGKBBXX:5:2113:23358:18616,J00121:27:H3GGKBBXX:5:2202:21349:16155,J00121:27:H3GGKBBXX:5:1119:27651:3160,J00121:27:H3GGKBBXX:5:2108:25053:13886,J00121:27:H3GGKBBXX:5:2115:2341:10405,J00121:27:H3GGKBBXX:5:2226:2392:37818,J00121:27:H3GGKBBXX:5:1207:5416:9719,J00121:27:H3GGKBBXX:5:1216:3985:29219,J00121:27:H3GGKBBXX:5:2116:3955:13060,J00121:27:H3GGKBBXX:5:1216:4056:29026,J00121:27:H3GGKBBXX:5:1107:23937:43075,J00121:27:H3GGKBBXX:5:1122:25256:10088,J00121:27:H3GGKBBXX:5:2102:29599:41950,J00121:27:H3GGKBBXX:5:1217:23835:36042,J00121:27:H3GGKBBXX:5:1114:26494:23839,J00121:27:H3GGKBBXX:5:2210:21714:41053,J00121:27:H3GGKBBXX:5:1213:24089:18968,J00121:27:H3GGKBBXX:5:2128:28919:8101,J00121:27:H3GGKBBXX:5:1126:27377:6167,J00121:27:H3GGKBBXX:5:1214:11028:21447,J00121:27:H3GGKBBXX:5:1215:27549:15469,J00121:27:H3GGKBBXX:5:1114:25581:11741,J00121:27:H3GGKBBXX:5:2202:6969:19126,J00121:27:H3GGKBBXX:5:1118:7364:12181,J00121:27:H3GGKBBXX:5:1110:11992:31839,J00121:27:H3GGKBBXX:5:1212:12631:44799,J00121:27:H3GGKBBXX:5:1213:18030:32736,J00121:27:H3GGKBBXX:5:1228:28331:39471,J00121:27:H3GGKBBXX:5:2120:17645:4919,J00121:27:H3GGKBBXX:5:2119:5964:48966,J00121:27:H3GGKBBXX:5:2211:19979:20639,J00121:27:H3GGKBBXX:5:1211:25915:26072,J00121:27:H3GGKBBXX:5:2217:18659:19584,J00121:27:H3GGKBBXX:5:2116:9323:2352,J00121:27:H3GGKBBXX:5:2103:11038:34723,J00121:27:H3GGKBBXX:5:1215:21410:31839,J00121:27:H3GGKBBXX:5:2103:11008:34635,J00121:27:H3GGKBBXX:5:2225:16163:18353,J00121:27:H3GGKBBXX:5:1222:2980:17561,J00121:27:H3GGKBBXX:5:1208:24556:35954,J00121:27:H3GGKBBXX:5:2208:24586:9174,J00121:27:H3GGKBBXX:5:1226:26372:9631,J00121:27:H3GGKBBXX:5:1210:23490:19935,J00121:27:H3GGKBBXX:5:1103:4503:14150,J00121:27:H3GGKBBXX:5:1125:5863:2510,J00121:27:H3GGKBBXX:5:1207:30401:41721,J00121:27:H3GGKBBXX:5:1108:28128:4971,J00121:27:H3GGKBBXX:5:2218:8156:33316,J00121:27:H3GGKBBXX:5:2210:26575:25773,J00121:27:H3GGKBBXX:5:1205:5457:11407,J00121:27:H3GGKBBXX:5:1114:27082:43673,J00121:27:H3GGKBBXX:5:1216:11566:4303,J00121:27:H3GGKBBXX:5:1212:19390:48983,J00121:27:H3GGKBBXX:5:1121:17198:4075,J00121:27:H3GGKBBXX:5:2215:21826:35163;sequence=TATAGTGAGGATAATATAAACAATCTA;start=3664;subtype=IES;support_ref=0;support_variant=69;type=IES;
scaffold51_130_with_IES	MILORD	internal_eliminated_sequence	5812	9531	.	.	.	ID=MILORD.130.5812.9531;Name=MILORD.130.5812.9531;bounded_by_ta=TRUE;common_boundary=None;end=9531;ies_id=IESPGM.PTET51.1.130.8496;ies_left_dist=3583;ies_min_dist=92;ies_right_dist=-92;junction_seq=ttaaatttaaataatTAaataaataaacgacc;read_names=J00121:27:H3GGKBBXX:5:2210:5812:34073,J00121:27:H3GGKBBXX:5:2210:5609:34459;sequence=TAATAATCACATTGGGATTGTTTTTGGATGCTCCTTGAAATTAATTTTTCTCAAATAATCATTCAAAAATACTCATTCATCGTTTAAATCGTTCAAATATTTAAATTATATTTGTTATTTTTGGGTAATTAATCATTCCTTATTGATACACAAAAATAATAATCAAATACATAAACAAAGAATCAACAATTTGTAGGTGATAAGTCTCTCATTATATCTGAAAATACATATTTTTTAAATTAAATAACTCATTAATAATAGATAGATATTAATTTTCAAAATGGACTCCTTATGTAAATTTTAATTTTCAATCTTTATCTTCTGATTAAATAAATAATAACTAAAATTAAAATTACAAGCCCAATCAATATTAAAATAAAATAAATAAACATCCCTTTTGTTTCTAGTTTATTAATTAGTATTATAGAGGAAATTCTTTATTAACCTTTAATTCAACTTCTATAGTTTGTATAATTATTTACAATTTCACATCTATAAGTGAGTGGTTGCGACTAAATTGAATTTTTCAAATTCCTTTTCTACTTTTTACTATTCGATTTCATACCCAAATTTTCCAAAATAAAATTCAGAATCGTGTATCGATTCAAGTATTTGATGAGTAGTATTGAAAAAGTGAAATTTATCATCCTGTTACATTAATATTTAATAAGTAGGATCATAAAATTATTTTTCCAATCTCAAATCGTAAATAGCTCTATTGCAAATTAATGTTTAATTCTCCAAGTAAAGTAGGATATTGATATGATCACATTGCCTAAGTATTTTAGAAACATTTCCTATTTCCAATTAATATAATTTATTAAATTATAATTTATAGATTAACAAATATTCAAACATTATTTAGCTGATTTAAACATAAATAGATTCCTATTCAAACTTACATTTTAACAGGGCAAAGCTGCTCTCAGCTAAAATTTCGATAATTTAGATAGGCTAAACAGGCATTAAGTTTATTAGAAGATCTTAAAGTTAAAGGTAATCCAAAGTGATTATGCCAAGTATTGAATTGCTGGTTCCTTCTAATTGTAGTATAGATAATAAAATTTAGAATGATATTGAAGTTCTAACGAATTTCATCTGAAGAACAAGATTTTCATTGTCGTCAAATGTGATTGAATTGTTAATTTCCAACTTAGACTATATTGATAATAATGAGTTAAATTAAAAGAAGAATAATTCTTGCTGAATCCCAATCTGGACAATTATCAATTTCCCAAGTTTTTTGACCAGAAATGGATTGGCATTATTACTCGTAATTTCTATACTATTACTAGATTCCGATACAAAGGATCCTGTTTCAATATTGTCAAATGAAAAATTTTGGAATTTAATTACTTGTTTTTTGAAATTTTTGTTTAATAATATTTTGAAATTTATACCTAATTTTCAAATAGATATATTTTAAATTAAAAATTATAAAAGATTAACAATATCAAAAAAAAAAATGTTATAATAGCAATATTGTATATTATCATTCTACCAAAATTAAATAAATTAATAGTCTGAAATCTAAATTATTTACATATTATTGTTATTGAAAGTTGAATTAAGAAATTTACAAGTTATATGATGAATATATTTATCTAAAGCTACGAAATAGCATTCGATTTCATTTTGAATTTTTGTTTTTAAAATGCAGTTAAGTTCAGATTTAGATTTGCATTCTAATAATTTTTGAATTCTAAGAAATGGTCCTCGTAAAATTAAATTATTATTCTTAGATATGAATGCAGAAAAGATTTGACCATAAAAATAGTTAGCCAATACTATATCTCTACTTACTAACTTATTTTCTATAAAGTTCTTAAGTTGTAATTAATGACACTTATTTTCAACTTTTAAATTTAATTGGCATTCTATAGATTTACCAGTAATTTAAGAATTAAGTTAAATAGGGAATGTTTTATATTCTACCAATTTACTTTGAGTAGAATTTAAATTGTTCATTTAGAGTTCAATTTCTAAGATATTTGATATTCTCATTTAGTTATTTTCATCTTAGTATACCAATTTAGAATTTTGAAAAAAGAAATGCTTACTATTACATTTAATACAATAAAAACATCTATTAAAGCTATACTTGAAATCCATTATACTTTAATCAATAAAAATTTGATTTATTCAGAAATCAACTATAAATTTCATCTTACCACTAAATTGCAAGAACCAATATATACATTTGTTCTGACTTAGTAGCAAGCAAACCTACAAAATTCGTATAAAATTAGTATAGAGAATTTTTTTAATTTCTTTATAAACAAAGGGTCTAACAAAAGTATAATCCTTGTAAGTTATATTTTCAGAGTGTTGTATAAAGAGAAAACAAATTGTTATCATATCTCAAAGTCTTCTAGATAATAACAAAACAGGATGGTTAAAGATTGATGTATTGAAGAGAAAAAAGATATTGTATTATATACCAATCAATTATTGTCCAAAACCAAATGGCAGCATATTAATTATTTATACATCATAAATTCTTAAATAATGGACTTATTCTTCTACTTACCATTATTATAATACAAACAAAGTTTAATATTATATAGCTTTTAACTTAGAATTATCTTTATAGAACAATATATTTTCATTTAAAAATAGATCTTCTGGTATTTATTGTAGACTTAATTTTTTTTTTTACTTTAAAGATGGTATTTAACAATAATACATTTATTATTTTAATTAATATGTATTATTTTGATTTAGATTAAAAATTATTGGAATTTAGTCTTTATAAAATAAAAGCAATGTGAGTCCAAATTAAATTATTTTATCTGGAGAATATTCAAGTTACTATATTTACATTGACAAACAAGAATTATGATCAAATTTGTAAACTCTTGCTGAATTTACCCCTAATTTAAATAACCAAAACACATTATTTTTTTTAATTATAGGAATTTCTTTGAATTTTATTACGACTATTTTGTATGGATTTAACTGAAATTACACAGTAATTAAATAAGTATTAAATAAAATAAATAGAATTTACTATATAACTTCATACCTTATATATTAATTGATAAATCTTGACATTTCTAATCACAAGATGTAAATTTAAGAATATCATTCTTTAGAAACAAGGCTGATGTGTTTTCAAAGCCTAGTAATGTATAATTAAGTTTATGGAAGAATGGTTTACATTAATAGATTGAGTAAAAACTATCTAAGCTATAGTACATATAATAAATTGAACAATATTAGGTTGTTCTTCTAATGATATTGGAGCTTATATTTCATAATAGATATCATTAACTTTCACATATTTCTAAAAAATAAACCTGGCTTGTGGTTAGCAATAATTTTGTATTAAACTGTCCATTTAACAAAGACTTTCTTCATTTTCTTTAATTTTCACAATCTTATAACACATTATTAAATTTAAAGCAAAACTCTGTATGCTGAAAATATAAAGGAATTGCTTTTTGGGTTTAATGAAAGGTTGAGTTAGATGATATTCTGAGTTCAAGAATAAATTCTTACTTTTATTTATAAATAACTTTAATAAGACGATACTTATAGAATTACATTTAATTTAATTCTTCATCAATTTAATAAAAGTAACTATAGACCAAATATTAATAGATATTAGTAATAATCAATTTAACAATAAGAGATTGGATGAATTTGATTTATTAATTTGGTATTTATATTGTATAGTTAATGTCAAGTGTTAATATTAAAGAGATCTCTTTTTCATTA;start=5812;subtype=EXTERNAL;support_ref=82;support_variant=2;type=ALTERNATIVE;
scaffold51_130_with_IES	MILORD	internal_eliminated_sequence	6188	8349	.	.	.	ID=MILORD.130.6188.8349;Name=MILORD.130.6188.8349;bounded_by_ta=TRUE;common_boundary=None;end=8349;ies_id=IESPGM.PTET51.1.130.5902;ies_left_dist=46;ies_min_dist=46;ies_right_dist=-2090;junction_seq=caatcaatattaaaaTAatacaaacaaagttt;read_names=J00121:27:H3GGKBBXX:5:2101:24931:41036;sequence=TAAAATAAATAAACATCCCTTTTGTTTCTAGTTTATTAATTAGTATTATAGAGGAAATTCTTTATTAACCTTTAATTCAACTTCTATAGTTTGTATAATTATTTACAATTTCACATCTATAAGTGAGTGGTTGCGACTAAATTGAATTTTTCAAATTCCTTTTCTACTTTTTACTATTCGATTTCATACCCAAATTTTCCAAAATAAAATTCAGAATCGTGTATCGATTCAAGTATTTGATGAGTAGTATTGAAAAAGTGAAATTTATCATCCTGTTACATTAATATTTAATAAGTAGGATCATAAAATTATTTTTCCAATCTCAAATCGTAAATAGCTCTATTGCAAATTAATGTTTAATTCTCCAAGTAAAGTAGGATATTGATATGATCACATTGCCTAAGTATTTTAGAAACATTTCCTATTTCCAATTAATATAATTTATTAAATTATAATTTATAGATTAACAAATATTCAAACATTATTTAGCTGATTTAAACATAAATAGATTCCTATTCAAACTTACATTTTAACAGGGCAAAGCTGCTCTCAGCTAAAATTTCGATAATTTAGATAGGCTAAACAGGCATTAAGTTTATTAGAAGATCTTAAAGTTAAAGGTAATCCAAAGTGATTATGCCAAGTATTGAATTGCTGGTTCCTTCTAATTGTAGTATAGATAATAAAATTTAGAATGATATTGAAGTTCTAACGAATTTCATCTGAAGAACAAGATTTTCATTGTCGTCAAATGTGATTGAATTGTTAATTTCCAACTTAGACTATATTGATAATAATGAGTTAAATTAAAAGAAGAATAATTCTTGCTGAATCCCAATCTGGACAATTATCAATTTCCCAAGTTTTTTGACCAGAAATGGATTGGCATTATTACTCGTAATTTCTATACTATTACTAGATTCCGATACAAAGGATCCTGTTTCAATATTGTCAAATGAAAAATTTTGGAATTTAATTACTTGTTTTTTGAAATTTTTGTTTAATAATATTTTGAAATTTATACCTAATTTTCAAATAGATATATTTTAAATTAAAAATTATAAAAGATTAACAATATCAAAAAAAAAAATGTTATAATAGCAATATTGTATATTATCATTCTACCAAAATTAAATAAATTAATAGTCTGAAATCTAAATTATTTACATATTATTGTTATTGAAAGTTGAATTAAGAAATTTACAAGTTATATGATGAATATATTTATCTAAAGCTACGAAATAGCATTCGATTTCATTTTGAATTTTTGTTTTTAAAATGCAGTTAAGTTCAGATTTAGATTTGCATTCTAATAATTTTTGAATTCTAAGAAATGGTCCTCGTAAAATTAAATTATTATTCTTAGATATGAATGCAGAAAAGATTTGACCATAAAAATAGTTAGCCAATACTATATCTCTACTTACTAACTTATTTTCTATAAAGTTCTTAAGTTGTAATTAATGACACTTATTTTCAACTTTTAAATTTAATTGGCATTCTATAGATTTACCAGTAATTTAAGAATTAAGTTAAATAGGGAATGTTTTATATTCTACCAATTTACTTTGAGTAGAATTTAAATTGTTCATTTAGAGTTCAATTTCTAAGATATTTGATATTCTCATTTAGTTATTTTCATCTTAGTATACCAATTTAGAATTTTGAAAAAAGAAATGCTTACTATTACATTTAATACAATAAAAACATCTATTAAAGCTATACTTGAAATCCATTATACTTTAATCAATAAAAATTTGATTTATTCAGAAATCAACTATAAATTTCATCTTACCACTAAATTGCAAGAACCAATATATACATTTGTTCTGACTTAGTAGCAAGCAAACCTACAAAATTCGTATAAAATTAGTATAGAGAATTTTTTTAATTTCTTTATAAACAAAGGGTCTAACAAAAGTATAATCCTTGTAAGTTATATTTTCAGAGTGTTGTATAAAGAGAAAACAAATTGTTATCATATCTCAAAGTCTTCTAGATAATAACAAAACAGGATGGTTAAAGATTGATGTATTGAAGAGAAAAAAGATATTGTATTATATACCAATCAATTATTGTCCAAAACCAAATGGCAGCATATTAATTATTTATACATCATAAATTCTTAAATAATGGACTTATTCTTCTACTTACCATTATTA;start=6188;subtype=EXTERNAL;support_ref=25;support_variant=1;type=ALTERNATIVE;
scaffold51_130_with_IES	MILORD	internal_eliminated_sequence	6234	6259	.	.	.	ID=MILORD.130.6234.6259;Name=MILORD.130.6234.6259;bounded_by_ta=TRUE;common_boundary=Both;end=6259;ies_id=IESPGM.PTET51.1.130.5902;ies_left_dist=0;ies_min_dist=0;ies_right_dist=0;junction_seq=tttattaattagtatTAattcaacttctatag;read_names=J00121:27:H3GGKBBXX:5:1106:21054:37378;sequence=TATAGAGGAAATTCTTTATTAACCTT;start=6234;subtype=IES;support_ref=3;support_variant=1;type=IES;
scaffold51_130_with_IES	MILORD	internal_eliminated_sequence	6281	6306	.	.	.	ID=MILORD.130.6281.6306;Name=MILORD.130.6281.6306;bounded_by_ta=TRUE;common_boundary=Both;end=6306;ies_id=IESPGM.PTET51.1.130.5923;ies_left_dist=0;ies_min_dist=0;ies_right_dist=0;junction_seq=aacttctatagtttgTAagtgagtggttgcga;read_names=J00121:27:H3GGKBBXX:5:1213:13748:45361,J00121:27:H3GGKBBXX:5:2210:24271:36306,J00121:27:H3GGKBBXX:5:1221:26534:45994,J00121:27:H3GGKBBXX:5:1126:3945:10581;sequence=TATAATTATTTACAATTTCACATCTA;start=6281;subtype=IES;support_ref=3;support_variant=4;type=IES;
scaffold51_130_with_IES	MILORD	internal_eliminated_sequence	6592	8568	.	.	.	ID=MILORD.130.6592.8568;Name=MILORD.130.6592.8568;bounded_by_ta=TRUE;common_boundary=None;end=8568;ies_id=IESPGM.PTET51.1.130.7781;ies_left_dist=1852;ies_min_dist=77;ies_right_dist=-77;junction_seq=atcacattgcctaagTAaaagcaatgtgagtc;read_names=J00121:27:H3GGKBBXX:5:2109:9587:13781;sequence=TATTTTAGAAACATTTCCTATTTCCAATTAATATAATTTATTAAATTATAATTTATAGATTAACAAATATTCAAACATTATTTAGCTGATTTAAACATAAATAGATTCCTATTCAAACTTACATTTTAACAGGGCAAAGCTGCTCTCAGCTAAAATTTCGATAATTTAGATAGGCTAAACAGGCATTAAGTTTATTAGAAGATCTTAAAGTTAAAGGTAATCCAAAGTGATTATGCCAAGTATTGAATTGCTGGTTCCTTCTAATTGTAGTATAGATAATAAAATTTAGAATGATATTGAAGTTCTAACGAATTTCATCTGAAGAACAAGATTTTCATTGTCGTCAAATGTGATTGAATTGTTAATTTCCAACTTAGACTATATTGATAATAATGAGTTAAATTAAAAGAAGAATAATTCTTGCTGAATCCCAATCTGGACAATTATCAATTTCCCAAGTTTTTTGACCAGAAATGGATTGGCATTATTACTCGTAATTTCTATACTATTACTAGATTCCGATACAAAGGATCCTGTTTCAATATTGTCAAATGAAAAATTTTGGAATTTAATTACTTGTTTTTTGAAATTTTTGTTTAATAATATTTTGAAATTTATACCTAATTTTCAAATAGATATATTTTAAATTAAAAATTATAAAAGATTAACAATATCAAAAAAAAAAATGTTATAATAGCAATATTGTATATTATCATTCTACCAAAATTAAATAAATTAATAGTCTGAAATCTAAATTATTTACATATTATTGTTATTGAAAGTTGAATTAAGAAATTTACAAGTTATATGATGAATATATTTATCTAAAGCTACGAAATAGCATTCGATTTCATTTTGAATTTTTGTTTTTAAAATGCAGTTAAGTTCAGATTTAGATTTGCATTCTAATAATTTTTGAATTCTAAGAAATGGTCCTCGTAAAATTAAATTATTATTCTTAGATATGAATGCAGAAAAGATTTGACCATAAAAATAGTTAGCCAATACTATATCTCTACTTACTAACTTATTTTCTATAAAGTTCTTAAGTTGTAATTAATGACACTTATTTTCAACTTTTAAATTTAATTGGCATTCTATAGATTTACCAGTAATTTAAGAATTAAGTTAAATAGGGAATGTTTTATATTCTACCAATTTACTTTGAGTAGAATTTAAATTGTTCATTTAGAGTTCAATTTCTAAGATATTTGATATTCTCATTTAGTTATTTTCATCTTAGTATACCAATTTAGAATTTTGAAAAAAGAAATGCTTACTATTACATTTAATACAATAAAAACATCTATTAAAGCTATACTTGAAATCCATTATACTTTAATCAATAAAAATTTGATTTATTCAGAAATCAACTATAAATTTCATCTTACCACTAAATTGCAAGAACCAATATATACATTTGTTCTGACTTAGTAGCAAGCAAACCTACAAAATTCGTATAAAATTAGTATAGAGAATTTTTTTAATTTCTTTATAAACAAAGGGTCTAACAAAAGTATAATCCTTGTAAGTTATATTTTCAGAGTGTTGTATAAAGAGAAAACAAATTGTTATCATATCTCAAAGTCTTCTAGATAATAACAAAACAGGATGGTTAAAGATTGATGTATTGAAGAGAAAAAAGATATTGTATTATATACCAATCAATTATTGTCCAAAACCAAATGGCAGCATATTAATTATTTATACATCATAAATTCTTAAATAATGGACTTATTCTTCTACTTACCATTATTATAATACAAACAAAGTTTAATATTATATAGCTTTTAACTTAGAATTATCTTTATAGAACAATATATTTTCATTTAAAAATAGATCTTCTGGTATTTATTGTAGACTTAATTTTTTTTTTTACTTTAAAGATGGTATTTAACAATAATACATTTATTATTTTAATTAATATGTATTATTTTGATTTAGATTAAAAATTATTGGAATTTAGTCTTTATAAAA;start=6592;subtype=EXTERNAL;support_ref=91;support_variant=1;type=ALTERNATIVE;
scaffold51_130_with_IES	MILORD	internal_eliminated_sequence	7134	7291	.	.	.	ID=MILORD.130.7134.7291;Name=MILORD.130.7134.7291;bounded_by_ta=TRUE;common_boundary=LEFT;end=7291;ies_id=IESPGM.PTET51.1.130.6750;ies_left_dist=0;ies_min_dist=0;ies_right_dist=-29;junction_seq=aggatcctgtttcaaTAttgtatattatcatt;read_names=J00121:27:H3GGKBBXX:5:1123:22719:22116;sequence=TATTGTCAAATGAAAAATTTTGGAATTTAATTACTTGTTTTTTGAAATTTTTGTTTAATAATATTTTGAAATTTATACCTAATTTTCAAATAGATATATTTTAAATTAAAAATTATAAAAGATTAACAATATCAAAAAAAAAAATGTTATAATAGCAA;start=7134;subtype=PARTIAL_EXTERNAL;support_ref=23;support_variant=1;type=ALTERNATIVE;
scaffold51_130_with_IES	MILORD	internal_eliminated_sequence	7134	7285	.	.	.	ID=MILORD.130.7134.7285;Name=MILORD.130.7134.7285;bounded_by_ta=TRUE;common_boundary=LEFT;end=7285;ies_id=IESPGM.PTET51.1.130.6750;ies_left_dist=0;ies_min_dist=0;ies_right_dist=-23;junction_seq=aggatcctgtttcaaTAgcaatattgtatatt;read_names=J00121:27:H3GGKBBXX:5:2227:18375:31365,J00121:27:H3GGKBBXX:5:2116:11576:22784;sequence=TATTGTCAAATGAAAAATTTTGGAATTTAATTACTTGTTTTTTGAAATTTTTGTTTAATAATATTTTGAAATTTATACCTAATTTTCAAATAGATATATTTTAAATTAAAAATTATAAAAGATTAACAATATCAAAAAAAAAAATGTTATAA;start=7134;subtype=PARTIAL_EXTERNAL;support_ref=23;support_variant=2;type=ALTERNATIVE;
scaffold51_130_with_IES	MILORD	internal_eliminated_sequence	7134	8625	.	.	.	ID=MILORD.130.7134.8625;Name=MILORD.130.7134.8625;bounded_by_ta=TRUE;common_boundary=LEFT;end=8625;ies_id=IESPGM.PTET51.1.130.6750;ies_left_dist=0;ies_min_dist=0;ies_right_dist=-1363;junction_seq=aggatcctgtttcaaTAtttacattgacaaac;read_names=J00121:27:H3GGKBBXX:5:1203:13047:8137;sequence=TATTGTCAAATGAAAAATTTTGGAATTTAATTACTTGTTTTTTGAAATTTTTGTTTAATAATATTTTGAAATTTATACCTAATTTTCAAATAGATATATTTTAAATTAAAAATTATAAAAGATTAACAATATCAAAAAAAAAAATGTTATAATAGCAATATTGTATATTATCATTCTACCAAAATTAAATAAATTAATAGTCTGAAATCTAAATTATTTACATATTATTGTTATTGAAAGTTGAATTAAGAAATTTACAAGTTATATGATGAATATATTTATCTAAAGCTACGAAATAGCATTCGATTTCATTTTGAATTTTTGTTTTTAAAATGCAGTTAAGTTCAGATTTAGATTTGCATTCTAATAATTTTTGAATTCTAAGAAATGGTCCTCGTAAAATTAAATTATTATTCTTAGATATGAATGCAGAAAAGATTTGACCATAAAAATAGTTAGCCAATACTATATCTCTACTTACTAACTTATTTTCTATAAAGTTCTTAAGTTGTAATTAATGACACTTATTTTCAACTTTTAAATTTAATTGGCATTCTATAGATTTACCAGTAATTTAAGAATTAAGTTAAATAGGGAATGTTTTATATTCTACCAATTTACTTTGAGTAGAATTTAAATTGTTCATTTAGAGTTCAATTTCTAAGATATTTGATATTCTCATTTAGTTATTTTCATCTTAGTATACCAATTTAGAATTTTGAAAAAAGAAATGCTTACTATTACATTTAATACAATAAAAACATCTATTAAAGCTATACTTGAAATCCATTATACTTTAATCAATAAAAATTTGATTTATTCAGAAATCAACTATAAATTTCATCTTACCACTAAATTGCAAGAACCAATATATACATTTGTTCTGACTTAGTAGCAAGCAAACCTACAAAATTCGTATAAAATTAGTATAGAGAATTTTTTTAATTTCTTTATAAACAAAGGGTCTAACAAAAGTATAATCCTTGTAAGTTATATTTTCAGAGTGTTGTATAAAGAGAAAACAAATTGTTATCATATCTCAAAGTCTTCTAGATAATAACAAAACAGGATGGTTAAAGATTGATGTATTGAAGAGAAAAAAGATATTGTATTATATACCAATCAATTATTGTCCAAAACCAAATGGCAGCATATTAATTATTTATACATCATAAATTCTTAAATAATGGACTTATTCTTCTACTTACCATTATTATAATACAAACAAAGTTTAATATTATATAGCTTTTAACTTAGAATTATCTTTATAGAACAATATATTTTCATTTAAAAATAGATCTTCTGGTATTTATTGTAGACTTAATTTTTTTTTTTACTTTAAAGATGGTATTTAACAATAATACATTTATTATTTTAATTAATATGTATTATTTTGATTTAGATTAAAAATTATTGGAATTTAGTCTTTATAAAATAAAAGCAATGTGAGTCCAAATTAAATTATTTTATCTGGAGAATATTCAAGTTACTA;start=7134;subtype=PARTIAL_EXTERNAL;support_ref=23;support_variant=1;type=ALTERNATIVE;
scaffold51_130_with_IES	MILORD	internal_eliminated_sequence	7134	7262	.	.	.	ID=MILORD.130.7134.7262;Name=MILORD.130.7134.7262;bounded_by_ta=TRUE;common_boundary=Both;end=7262;ies_id=IESPGM.PTET51.1.130.6750;ies_left_dist=0;ies_min_dist=0;ies_right_dist=0;junction_seq=aggatcctgtttcaaTAtcaaaaaaaaaaatg;read_names=J00121:27:H3GGKBBXX:5:1205:17533:3987,J00121:27:H3GGKBBXX:5:2220:10287:8664,J00121:27:H3GGKBBXX:5:1124:4574:3512,J00121:27:H3GGKBBXX:5:2227:28199:44412,J00121:27:H3GGKBBXX:5:1119:25124:14396,J00121:27:H3GGKBBXX:5:1110:14915:37255,J00121:27:H3GGKBBXX:5:1128:15229:2879,J00121:27:H3GGKBBXX:5:2108:12682:40455,J00121:27:H3GGKBBXX:5:1219:18497:43814,J00121:27:H3GGKBBXX:5:2226:20801:9192;sequence=TATTGTCAAATGAAAAATTTTGGAATTTAATTACTTGTTTTTTGAAATTTTTGTTTAATAATATTTTGAAATTTATACCTAATTTTCAAATAGATATATTTTAAATTAAAAATTATAAAAGATTAACAA;start=7134;subtype=IES;support_ref=46;support_variant=10;type=IES;
scaffold51_130_with_IES	MILORD	internal_eliminated_sequence	7365	9531	.	.	.	ID=MILORD.130.7365.9531;Name=MILORD.130.7365.9531;bounded_by_ta=TRUE;common_boundary=None;end=9531;ies_id=IESPGM.PTET51.1.130.8496;ies_left_dist=2030;ies_min_dist=92;ies_right_dist=-92;junction_seq=tttacatattattgtTAaataaataaacgacc;read_names=J00121:27:H3GGKBBXX:5:1216:11505:5675;sequence=TATTGAAAGTTGAATTAAGAAATTTACAAGTTATATGATGAATATATTTATCTAAAGCTACGAAATAGCATTCGATTTCATTTTGAATTTTTGTTTTTAAAATGCAGTTAAGTTCAGATTTAGATTTGCATTCTAATAATTTTTGAATTCTAAGAAATGGTCCTCGTAAAATTAAATTATTATTCTTAGATATGAATGCAGAAAAGATTTGACCATAAAAATAGTTAGCCAATACTATATCTCTACTTACTAACTTATTTTCTATAAAGTTCTTAAGTTGTAATTAATGACACTTATTTTCAACTTTTAAATTTAATTGGCATTCTATAGATTTACCAGTAATTTAAGAATTAAGTTAAATAGGGAATGTTTTATATTCTACCAATTTACTTTGAGTAGAATTTAAATTGTTCATTTAGAGTTCAATTTCTAAGATATTTGATATTCTCATTTAGTTATTTTCATCTTAGTATACCAATTTAGAATTTTGAAAAAAGAAATGCTTACTATTACATTTAATACAATAAAAACATCTATTAAAGCTATACTTGAAATCCATTATACTTTAATCAATAAAAATTTGATTTATTCAGAAATCAACTATAAATTTCATCTTACCACTAAATTGCAAGAACCAATATATACATTTGTTCTGACTTAGTAGCAAGCAAACCTACAAAATTCGTATAAAATTAGTATAGAGAATTTTTTTAATTTCTTTATAAACAAAGGGTCTAACAAAAGTATAATCCTTGTAAGTTATATTTTCAGAGTGTTGTATAAAGAGAAAACAAATTGTTATCATATCTCAAAGTCTTCTAGATAATAACAAAACAGGATGGTTAAAGATTGATGTATTGAAGAGAAAAAAGATATTGTATTATATACCAATCAATTATTGTCCAAAACCAAATGGCAGCATATTAATTATTTATACATCATAAATTCTTAAATAATGGACTTATTCTTCTACTTACCATTATTATAATACAAACAAAGTTTAATATTATATAGCTTTTAACTTAGAATTATCTTTATAGAACAATATATTTTCATTTAAAAATAGATCTTCTGGTATTTATTGTAGACTTAATTTTTTTTTTTACTTTAAAGATGGTATTTAACAATAATACATTTATTATTTTAATTAATATGTATTATTTTGATTTAGATTAAAAATTATTGGAATTTAGTCTTTATAAAATAAAAGCAATGTGAGTCCAAATTAAATTATTTTATCTGGAGAATATTCAAGTTACTATATTTACATTGACAAACAAGAATTATGATCAAATTTGTAAACTCTTGCTGAATTTACCCCTAATTTAAATAACCAAAACACATTATTTTTTTTAATTATAGGAATTTCTTTGAATTTTATTACGACTATTTTGTATGGATTTAACTGAAATTACACAGTAATTAAATAAGTATTAAATAAAATAAATAGAATTTACTATATAACTTCATACCTTATATATTAATTGATAAATCTTGACATTTCTAATCACAAGATGTAAATTTAAGAATATCATTCTTTAGAAACAAGGCTGATGTGTTTTCAAAGCCTAGTAATGTATAATTAAGTTTATGGAAGAATGGTTTACATTAATAGATTGAGTAAAAACTATCTAAGCTATAGTACATATAATAAATTGAACAATATTAGGTTGTTCTTCTAATGATATTGGAGCTTATATTTCATAATAGATATCATTAACTTTCACATATTTCTAAAAAATAAACCTGGCTTGTGGTTAGCAATAATTTTGTATTAAACTGTCCATTTAACAAAGACTTTCTTCATTTTCTTTAATTTTCACAATCTTATAACACATTATTAAATTTAAAGCAAAACTCTGTATGCTGAAAATATAAAGGAATTGCTTTTTGGGTTTAATGAAAGGTTGAGTTAGATGATATTCTGAGTTCAAGAATAAATTCTTACTTTTATTTATAAATAACTTTAATAAGACGATACTTATAGAATTACATTTAATTTAATTCTTCATCAATTTAATAAAAGTAACTATAGACCAAATATTAATAGATATTAGTAATAATCAATTTAACAATAAGAGATTGGATGAATTTGATTTATTAATTTGGTATTTATATTGTATAGTTAATGTCAAGTGTTAATATTAAAGAGATCTCTTTTTCATTA;start=7365;subtype=EXTERNAL;support_ref=76;support_variant=1;type=ALTERNATIVE;
scaffold51_130_with_IES	MILORD	internal_eliminated_sequence	8061	8086	.	.	.	ID=MILORD.130.8061.8086;Name=MILORD.130.8061.8086;bounded_by_ta=TRUE;common_boundary=Both;end=8086;ies_id=IESPGM.PTET51.1.130.7478;ies_left_dist=0;ies_min_dist=0;ies_right_dist=0;junction_seq=ttcgtataaaattagTAaacaaagggtctaac;read_names=J00121:27:H3GGKBBXX:5:2226:30015:15522;sequence=TATAGAGAATTTTTTTAATTTCTTTA;start=8061;subtype=IES;support_ref=0;support_variant=1;type=IES;
scaffold51_130_with_IES	MILORD	internal_eliminated_sequence	8220	8247	.	.	.	ID=MILORD.130.8220.8247;Name=MILORD.130.8220.8247;bounded_by_ta=TRUE;common_boundary=Both;end=8247;ies_id=IESPGM.PTET51.1.130.7585;ies_left_dist=0;ies_min_dist=0;ies_right_dist=0;junction_seq=ggttaaagattgatgTAtaccaatcaattatt;read_names=J00121:27:H3GGKBBXX:5:2109:12571:6044,J00121:27:H3GGKBBXX:5:2125:17553:41616,J00121:27:H3GGKBBXX:5:2225:10693:36059,J00121:27:H3GGKBBXX:5:2220:24941:42108,J00121:27:H3GGKBBXX:5:1228:24241:19337,J00121:27:H3GGKBBXX:5:2210:17908:45467,J00121:27:H3GGKBBXX:5:2125:28138:32912,J00121:27:H3GGKBBXX:5:2121:15473:44201;sequence=TATTGAAGAGAAAAAAGATATTGTATTA;start=8220;subtype=IES;support_ref=8;support_variant=8;type=IES;
scaffold51_130_with_IES	MILORD	internal_eliminated_sequence	8444	8491	.	.	.	ID=MILORD.130.8444.8491;Name=MILORD.130.8444.8491;bounded_by_ta=TRUE;common_boundary=Both;end=8491;ies_id=IESPGM.PTET51.1.130.7781;ies_left_dist=0;ies_min_dist=0;ies_right_dist=0;junction_seq=agatcttctggtattTAatacatttattattt;read_names=J00121:27:H3GGKBBXX:5:2213:25844:9491,J00121:27:H3GGKBBXX:5:1128:24363:22256,J00121:27:H3GGKBBXX:5:2111:21075:9702,J00121:27:H3GGKBBXX:5:1221:9607:1086,J00121:27:H3GGKBBXX:5:1205:22171:4391,J00121:27:H3GGKBBXX:5:2215:10348:12779,J00121:27:H3GGKBBXX:5:2107:13037:34706,J00121:27:H3GGKBBXX:5:1223:25844:47999,J00121:27:H3GGKBBXX:5:2106:5254:28780,J00121:27:H3GGKBBXX:5:1209:15118:34547,J00121:27:H3GGKBBXX:5:1221:29132:23593,J00121:27:H3GGKBBXX:5:2106:5051:28991,J00121:27:H3GGKBBXX:5:2201:11515:32771,J00121:27:H3GGKBBXX:5:2206:13281:44799,J00121:27:H3GGKBBXX:5:1203:26859:28235,J00121:27:H3GGKBBXX:5:2206:29995:13763,J00121:27:H3GGKBBXX:5:2118:11931:41053,J00121:27:H3GGKBBXX:5:2102:16254:36130,J00121:27:H3GGKBBXX:5:1221:11667:29167,J00121:27:H3GGKBBXX:5:1116:18284:4268,J00121:27:H3GGKBBXX:5:2222:13119:33967,J00121:27:H3GGKBBXX:5:1222:28706:10510,J00121:27:H3GGKBBXX:5:2126:3873:14678,J00121:27:H3GGKBBXX:5:1226:21542:9104,J00121:27:H3GGKBBXX:5:1217:11322:38662,J00121:27:H3GGKBBXX:5:2201:26321:27162,J00121:27:H3GGKBBXX:5:1203:23723:36587,J00121:27:H3GGKBBXX:5:2208:26210:8576,J00121:27:H3GGKBBXX:5:1127:8095:26740,J00121:27:H3GGKBBXX:5:1221:19786:10704,J00121:27:H3GGKBBXX:5:2217:23378:8277,J00121:27:H3GGKBBXX:5:1126:9252:12392,J00121:27:H3GGKBBXX:5:1227:27884:46926,J00121:27:H3GGKBBXX:5:2222:8369:25984,J00121:27:H3GGKBBXX:5:2210:26758:48948,J00121:27:H3GGKBBXX:5:2104:13636:35567,J00121:27:H3GGKBBXX:5:1227:3843:25351,J00121:27:H3GGKBBXX:5:1221:6137:35620;sequence=TATTGTAGACTTAATTTTTTTTTTTACTTTAAAGATGGTATTTAACAA;start=8444;subtype=IES;support_ref=0;support_variant=38;type=IES;
scaffold51_130_with_IES	MILORD	internal_eliminated_sequence	8695	8825	.	.	.	ID=MILORD.130.8695.8825;Name=MILORD.130.8695.8825;bounded_by_ta=TRUE;common_boundary=RIGHT;end=8825;ies_id=IESPGM.PTET51.1.130.8011;ies_left_dist=27;ies_min_dist=0;ies_right_dist=0;junction_seq=tacccctaatttaaaTAacttcataccttata;read_names=J00121:27:H3GGKBBXX:5:2126:25489:40631;sequence=TAACCAAAACACATTATTTTTTTTAATTATAGGAATTTCTTTGAATTTTATTACGACTATTTTGTATGGATTTAACTGAAATTACACAGTAATTAAATAAGTATTAAATAAAATAAATAGAATTTACTATA;start=8695;subtype=PARTIAL_EXTERNAL;support_ref=14;support_variant=1;type=ALTERNATIVE;
scaffold51_130_with_IES	MILORD	internal_eliminated_sequence	8722	8823	.	.	.	ID=MILORD.130.8722.8823;Name=MILORD.130.8722.8823;bounded_by_ta=TRUE;common_boundary=LEFT;end=8823;ies_id=IESPGM.PTET51.1.130.8011;ies_left_dist=0;ies_min_dist=0;ies_right_dist=2;junction_seq=attattttttttaatTAtaacttcatacctta;read_names=J00121:27:H3GGKBBXX:5:2126:11850:25791;sequence=TATAGGAATTTCTTTGAATTTTATTACGACTATTTTGTATGGATTTAACTGAAATTACACAGTAATTAAATAAGTATTAAATAAAATAAATAGAATTTACTA;start=8722;subtype=PARTIAL_INTERNAL;support_ref=0;support_variant=1;type=ALTERNATIVE;
scaffold51_130_with_IES	MILORD	internal_eliminated_sequence	8722	8825	.	.	.	ID=MILORD.130.8722.8825;Name=MILORD.130.8722.8825;bounded_by_ta=TRUE;common_boundary=Both;end=8825;ies_id=IESPGM.PTET51.1.130.8011;ies_left_dist=0;ies_min_dist=0;ies_right_dist=0;junction_seq=attattttttttaatTAacttcataccttata;read_names=J00121:27:H3GGKBBXX:5:1209:15696:24155,J00121:27:H3GGKBBXX:5:2128:13047:27373,J00121:27:H3GGKBBXX:5:2126:27387:31611,J00121:27:H3GGKBBXX:5:1122:31416:26740,J00121:27:H3GGKBBXX:5:2111:26737:30345,J00121:27:H3GGKBBXX:5:2216:13382:16348,J00121:27:H3GGKBBXX:5:2203:4827:3389,J00121:27:H3GGKBBXX:5:2101:8724:9262,J00121:27:H3GGKBBXX:5:1104:22353:46065,J00121:27:H3GGKBBXX:5:1128:6532:7082,J00121:27:H3GGKBBXX:5:1205:9536:39189,J00121:27:H3GGKBBXX:5:1114:25621:8189,J00121:27:H3GGKBBXX:5:1119:14641:38152,J00121:27:H3GGKBBXX:5:2227:24688:27883,J00121:27:H3GGKBBXX:5:1111:19055:20762;sequence=TATAGGAATTTCTTTGAATTTTATTACGACTATTTTGTATGGATTTAACTGAAATTACACAGTAATTAAATAAGTATTAAATAAAATAAATAGAATTTACTATA;start=8722;subtype=IES;support_ref=0;support_variant=15;type=IES;
scaffold51_130_with_IES	MILORD	internal_eliminated_sequence	8746	8825	.	.	.	ID=MILORD.130.8746.8825;Name=MILORD.130.8746.8825;bounded_by_ta=TRUE;common_boundary=RIGHT;end=8825;ies_id=IESPGM.PTET51.1.130.8011;ies_left_dist=-24;ies_min_dist=0;ies_right_dist=0;junction_seq=ttctttgaattttatTAacttcataccttata;read_names=J00121:27:H3GGKBBXX:5:2228:2757:45344;sequence=TACGACTATTTTGTATGGATTTAACTGAAATTACACAGTAATTAAATAAGTATTAAATAAAATAAATAGAATTTACTATA;start=8746;subtype=PARTIAL_INTERNAL;support_ref=0;support_variant=1;type=ALTERNATIVE;
scaffold51_130_with_IES	MILORD	internal_eliminated_sequence	9002	9027	.	.	.	ID=MILORD.130.9002.9027;Name=MILORD.130.9002.9027;bounded_by_ta=TRUE;common_boundary=Both;end=9027;ies_id=IESPGM.PTET51.1.130.8187;ies_left_dist=0;ies_min_dist=0;ies_right_dist=0;junction_seq=aaaaactatctaagcTAttaggttgttcttct;read_names=J00121:27:H3GGKBBXX:5:2119:18933:33809,J00121:27:H3GGKBBXX:5:1104:23551:34037,J00121:27:H3GGKBBXX:5:1222:24322:14625,J00121:27:H3GGKBBXX:5:1117:24089:41405,J00121:27:H3GGKBBXX:5:1125:9699:22766,J00121:27:H3GGKBBXX:5:1115:15453:44236,J00121:27:H3GGKBBXX:5:2112:4188:48667,J00121:27:H3GGKBBXX:5:2206:6776:30046,J00121:27:H3GGKBBXX:5:1216:3772:3705,J00121:27:H3GGKBBXX:5:1120:3092:32103,J00121:27:H3GGKBBXX:5:1114:27001:18318,J00121:27:H3GGKBBXX:5:2213:28757:24595,J00121:27:H3GGKBBXX:5:1124:15067:47682,J00121:27:H3GGKBBXX:5:2125:6116:38644,J00121:27:H3GGKBBXX:5:1222:14702:39348,J00121:27:H3GGKBBXX:5:1214:4442:36868;sequence=TATAGTACATATAATAAATTGAACAA;start=9002;subtype=IES;support_ref=78;support_variant=16;type=IES;
scaffold51_130_with_IES	MILORD	internal_eliminated_sequence	9285	9342	.	.	.	ID=MILORD.130.9285.9342;Name=MILORD.130.9285.9342;bounded_by_ta=TRUE;common_boundary=Both;end=9342;ies_id=IESPGM.PTET51.1.130.8444;ies_left_dist=0;ies_min_dist=0;ies_right_dist=0;junction_seq=ggttgagttagatgaTActtatagaattacat;read_names=J00121:27:H3GGKBBXX:5:1216:26159:42741,J00121:27:H3GGKBBXX:5:2211:24850:18493,J00121:27:H3GGKBBXX:5:1124:8582:29378,J00121:27:H3GGKBBXX:5:1201:7182:34653,J00121:27:H3GGKBBXX:5:2122:30411:27250,J00121:27:H3GGKBBXX:5:2104:18558:17051,J00121:27:H3GGKBBXX:5:1206:18193:8822,J00121:27:H3GGKBBXX:5:1102:3427:24665;sequence=TATTCTGAGTTCAAGAATAAATTCTTACTTTTATTTATAAATAACTTTAATAAGACGA;start=9285;subtype=IES;support_ref=114;support_variant=8;type=IES;
scaffold51_130_with_IES	MILORD	internal_eliminated_sequence	9395	9439	.	.	.	ID=MILORD.130.9395.9439;Name=MILORD.130.9395.9439;bounded_by_ta=TRUE;common_boundary=Both;end=9439;ies_id=IESPGM.PTET51.1.130.8496;ies_left_dist=0;ies_min_dist=0;ies_right_dist=0;junction_seq=tttaataaaagtaacTAagagattggatgaat;read_names=J00121:27:H3GGKBBXX:5:1226:26027:11530,J00121:27:H3GGKBBXX:5:2210:14336:6818,J00121:27:H3GGKBBXX:5:2107:9313:2404,J00121:27:H3GGKBBXX:5:1122:6411:23470,J00121:27:H3GGKBBXX:5:2224:10581:29466,J00121:27:H3GGKBBXX:5:1128:8978:35198,J00121:27:H3GGKBBXX:5:1101:28351:16190,J00121:27:H3GGKBBXX:5:1105:4036:13939,J00121:27:H3GGKBBXX:5:1101:28432:16190,J00121:27:H3GGKBBXX:5:2121:22759:15926,J00121:27:H3GGKBBXX:5:1110:21663:20955,J00121:27:H3GGKBBXX:5:2116:4696:12550,J00121:27:H3GGKBBXX:5:1119:14387:1947,J00121:27:H3GGKBBXX:5:1227:14712:40666,J00121:27:H3GGKBBXX:5:2108:25418:20674;sequence=TATAGACCAAATATTAATAGATATTAGTAATAATCAATTTAACAA;start=9395;subtype=IES;support_ref=69;support_variant=15;type=IES;
scaffold51_130_with_IES	MILORD	internal_eliminated_sequence	9669	9707	.	.	.	ID=MILORD.130.9669.9707;Name=MILORD.130.9669.9707;bounded_by_ta=TRUE;common_boundary=Both;end=9707;ies_id=IESPGM.PTET51.1.130.8725;ies_left_dist=0;ies_min_dist=0;ies_right_dist=0;junction_seq=acattacttatttagTAacagttttttgatct;read_names=J00121:27:H3GGKBBXX:5:1227:19918:45643,J00121:27:H3GGKBBXX:5:2101:26189:47858,J00121:27:H3GGKBBXX:5:1112:19786:40139,J00121:27:H3GGKBBXX:5:1110:15442:20656,J00121:27:H3GGKBBXX:5:1127:26047:27602,J00121:27:H3GGKBBXX:5:1127:11677:40789,J00121:27:H3GGKBBXX:5:2120:7588:1912,J00121:27:H3GGKBBXX:5:1205:16975:39805;sequence=TATAGTTGTATTTAAGAAATTTAAAATATCATTTATCTG;start=9669;subtype=IES;support_ref=0;support_variant=8;type=IES;
scaffold51_130_with_IES	MILORD	internal_eliminated_sequence	9781	9806	.	.	.	ID=MILORD.130.9781.9806;Name=MILORD.130.9781.9806;bounded_by_ta=TRUE;common_boundary=Both;end=9806;ies_id=IESPGM.PTET51.1.130.8798;ies_left_dist=0;ies_min_dist=0;ies_right_dist=0;junction_seq=agattaaattataaaTAaaaattatcttcaac;read_names=J00121:27:H3GGKBBXX:5:2203:23246:27250,J00121:27:H3GGKBBXX:5:1203:10632:40350;sequence=TACAATCTAAAAGAACAATTTTACCA;start=9781;subtype=IES;support_ref=62;support_variant=2;type=IES;
scaffold51_130_with_IES	MILORD	internal_eliminated_sequence	11218	11262	.	.	.	ID=MILORD.130.11218.11262;Name=MILORD.130.11218.11262;bounded_by_ta=TRUE;common_boundary=Both;end=11262;ies_id=IESPGM.PTET51.1.130.10209;ies_left_dist=0;ies_min_dist=0;ies_right_dist=0;junction_seq=atttacatattctgtTAatgtaaagaatgaga;read_names=J00121:27:H3GGKBBXX:5:2227:21613:26881,J00121:27:H3GGKBBXX:5:1117:13159:32736,J00121:27:H3GGKBBXX:5:1101:19573:3934,J00121:27:H3GGKBBXX:5:2224:16305:18036,J00121:27:H3GGKBBXX:5:2125:18954:4444,J00121:27:H3GGKBBXX:5:1214:4127:39523,J00121:27:H3GGKBBXX:5:2214:21379:21412,J00121:27:H3GGKBBXX:5:1209:19096:39858,J00121:27:H3GGKBBXX:5:1216:12033:48333,J00121:27:H3GGKBBXX:5:2228:28250:48368,J00121:27:H3GGKBBXX:5:1209:18893:39822,J00121:27:H3GGKBBXX:5:2226:20649:3723,J00121:27:H3GGKBBXX:5:1217:19887:3002,J00121:27:H3GGKBBXX:5:2225:12449:22784,J00121:27:H3GGKBBXX:5:1119:10805:15047,J00121:27:H3GGKBBXX:5:2220:15757:17720,J00121:27:H3GGKBBXX:5:1210:4361:32683,J00121:27:H3GGKBBXX:5:1211:23226:37589,J00121:27:H3GGKBBXX:5:1124:16731:36710,J00121:27:H3GGKBBXX:5:2210:18578:15012,J00121:27:H3GGKBBXX:5:1109:29346:17808,J00121:27:H3GGKBBXX:5:2203:16062:29395,J00121:27:H3GGKBBXX:5:1118:14793:38381,J00121:27:H3GGKBBXX:5:1122:20892:5868,J00121:27:H3GGKBBXX:5:1115:23196:34618,J00121:27:H3GGKBBXX:5:1106:8075:17808,J00121:27:H3GGKBBXX:5:1203:10642:20111,J00121:27:H3GGKBBXX:5:2205:18061:32367;sequence=TACAGTTACTATTTACATCTATAAAGTAGGATTAAAATTGTACTG;start=11218;subtype=IES;support_ref=12;support_variant=28;type=IES;
scaffold51_130_with_IES	MILORD	internal_eliminated_sequence	11616	11694	.	.	.	ID=MILORD.130.11616.11694;Name=MILORD.130.11616.11694;bounded_by_ta=TRUE;common_boundary=Both;end=11694;ies_id=IESPGM.PTET51.1.130.10562;ies_left_dist=0;ies_min_dist=0;ies_right_dist=0;junction_seq=tactagatcatgttgTAtaattatacaatcaa;read_names=J00121:27:H3GGKBBXX:5:1123:5974:20217,J00121:27:H3GGKBBXX:5:2113:18609:17034,J00121:27:H3GGKBBXX:5:2220:28412:2545,J00121:27:H3GGKBBXX:5:1220:15899:32947,J00121:27:H3GGKBBXX:5:2120:1499:28217,J00121:27:H3GGKBBXX:5:1115:27813:15645,J00121:27:H3GGKBBXX:5:2216:5386:45678,J00121:27:H3GGKBBXX:5:2126:7527:27057,J00121:27:H3GGKBBXX:5:2107:4635:34846,J00121:27:H3GGKBBXX:5:1226:17624:33756,J00121:27:H3GGKBBXX:5:2214:27539:8559,J00121:27:H3GGKBBXX:5:2122:27681:27971,J00121:27:H3GGKBBXX:5:2207:5446:22432,J00121:27:H3GGKBBXX:5:1226:21572:17561,J00121:27:H3GGKBBXX:5:2211:6685:11425,J00121:27:H3GGKBBXX:5:1103:21897:48931,J00121:27:H3GGKBBXX:5:2214:25570:38732,J00121:27:H3GGKBBXX:5:1203:21237:31224,J00121:27:H3GGKBBXX:5:2116:29072:37484,J00121:27:H3GGKBBXX:5:2119:27620:48579;sequence=TAAAGATGGTGAATAATTTTTTAATTTTATCCATTTAAATTAAAATTAATTCATAAAACTACTATCATTACTATGACTG;start=11616;subtype=IES;support_ref=24;support_variant=20;type=IES;
scaffold51_130_with_IES	MILORD	internal_eliminated_sequence	12169	12243	.	.	.	ID=MILORD.130.12169.12243;Name=MILORD.130.12169.12243;bounded_by_ta=TRUE;common_boundary=Both;end=12243;ies_id=IESPGM.PTET51.1.130.11036;ies_left_dist=0;ies_min_dist=0;ies_right_dist=0;junction_seq=tcaattctcatttaaTAgatattcttaagtga;read_names=J00121:27:H3GGKBBXX:5:2125:32004:30222,J00121:27:H3GGKBBXX:5:1205:12246:22397,J00121:27:H3GGKBBXX:5:2225:8146:24472,J00121:27:H3GGKBBXX:5:1117:3011:3301,J00121:27:H3GGKBBXX:5:1227:11251:13640,J00121:27:H3GGKBBXX:5:2128:20588:26969,J00121:27:H3GGKBBXX:5:1110:7923:29641,J00121:27:H3GGKBBXX:5:1118:22516:8611,J00121:27:H3GGKBBXX:5:2228:8014:5112,J00121:27:H3GGKBBXX:5:1220:30624:37255,J00121:27:H3GGKBBXX:5:1206:10115:45221,J00121:27:H3GGKBBXX:5:2110:26758:13711,J00121:27:H3GGKBBXX:5:2118:2798:25052,J00121:27:H3GGKBBXX:5:2120:22445:30538,J00121:27:H3GGKBBXX:5:1108:7415:30802,J00121:27:H3GGKBBXX:5:1114:5761:28112,J00121:27:H3GGKBBXX:5:1115:26616:1261,J00121:27:H3GGKBBXX:5:2124:29335:18845,J00121:27:H3GGKBBXX:5:1111:12510:27180,J00121:27:H3GGKBBXX:5:1222:27164:2527,J00121:27:H3GGKBBXX:5:2121:26443:40139,J00121:27:H3GGKBBXX:5:1103:24434:2334,J00121:27:H3GGKBBXX:5:2213:8156:5429,J00121:27:H3GGKBBXX:5:1102:5406:44482,J00121:27:H3GGKBBXX:5:2221:21968:23241,J00121:27:H3GGKBBXX:5:1119:28463:26652,J00121:27:H3GGKBBXX:5:2216:25327:40666,J00121:27:H3GGKBBXX:5:1116:8146:21236,J00121:27:H3GGKBBXX:5:1122:25905:17333,J00121:27:H3GGKBBXX:5:2109:18040:25333,J00121:27:H3GGKBBXX:5:2214:18994:16190,J00121:27:H3GGKBBXX:5:2110:8318:40385,J00121:27:H3GGKBBXX:5:1113:12875:29114,J00121:27:H3GGKBBXX:5:2116:3468:34582,J00121:27:H3GGKBBXX:5:1202:26058:39365,J00121:27:H3GGKBBXX:5:2115:11008:15434,J00121:27:H3GGKBBXX:5:1121:3021:26564,J00121:27:H3GGKBBXX:5:1222:12743:35602,J00121:27:H3GGKBBXX:5:1218:19502:34793,J00121:27:H3GGKBBXX:5:1224:18274:26019,J00121:27:H3GGKBBXX:5:2108:14215:10229,J00121:27:H3GGKBBXX:5:1223:12368:32244,J00121:27:H3GGKBBXX:5:1226:13616:15979,J00121:27:H3GGKBBXX:5:2223:5558:38732,J00121:27:H3GGKBBXX:5:1213:26484:29378,J00121:27:H3GGKBBXX:5:1104:7466:43023,J00121:27:H3GGKBBXX:5:1210:23612:41247,J00121:27:H3GGKBBXX:5:1207:3295:15504,J00121:27:H3GGKBBXX:5:2109:23734:45185,J00121:27:H3GGKBBXX:5:2207:13829:10897,J00121:27:H3GGKBBXX:5:1201:12692:21272,J00121:27:H3GGKBBXX:5:1211:18568:6660,J00121:27:H3GGKBBXX:5:2109:21846:25562,J00121:27:H3GGKBBXX:5:1109:24129:18265,J00121:27:H3GGKBBXX:5:2119:23338:37642,J00121:27:H3GGKBBXX:5:2205:2717:33105;sequence=TACAGTTAGTATGAATAATAATTAAAATAATATTTTGAGAAGTGAAATACTAATAAAAATGTTGTTAATTAAGTG;start=12169;subtype=IES;support_ref=0;support_variant=56;type=IES;
scaffold51_130_with_IES	MILORD	internal_eliminated_sequence	12696	12741	.	.	.	ID=MILORD.130.12696.12741;Name=MILORD.130.12696.12741;bounded_by_ta=TRUE;common_boundary=Both;end=12741;ies_id=IESPGM.PTET51.1.130.11488;ies_left_dist=0;ies_min_dist=0;ies_right_dist=0;junction_seq=tggtgctcttccacaTAacatggaataaaata;read_names=J00121:27:H3GGKBBXX:5:2222:11008:42864,J00121:27:H3GGKBBXX:5:2110:9861:12005,J00121:27:H3GGKBBXX:5:2120:8806:31031,J00121:27:H3GGKBBXX:5:1114:13494:35391,J00121:27:H3GGKBBXX:5:2118:23602:48333,J00121:27:H3GGKBBXX:5:2228:14600:1894,J00121:27:H3GGKBBXX:5:2103:13849:36007,J00121:27:H3GGKBBXX:5:2211:17919:5077,J00121:27:H3GGKBBXX:5:1113:10003:46047,J00121:27:H3GGKBBXX:5:1113:21684:35057,J00121:27:H3GGKBBXX:5:2105:29488:21465,J00121:27:H3GGKBBXX:5:1106:19248:25246,J00121:27:H3GGKBBXX:5:1116:30005:25351,J00121:27:H3GGKBBXX:5:1218:29102:33246,J00121:27:H3GGKBBXX:5:1108:13179:23100,J00121:27:H3GGKBBXX:5:1222:27448:25246,J00121:27:H3GGKBBXX:5:1125:25114:4602,J00121:27:H3GGKBBXX:5:1220:4523:37185,J00121:27:H3GGKBBXX:5:1107:6238:41563,J00121:27:H3GGKBBXX:5:2103:29011:28305,J00121:27:H3GGKBBXX:5:1221:14702:2633,J00121:27:H3GGKBBXX:5:1116:16812:7556,J00121:27:H3GGKBBXX:5:2221:31588:44799,J00121:27:H3GGKBBXX:5:1204:18548:8488,J00121:27:H3GGKBBXX:5:1209:23947:34020,J00121:27:H3GGKBBXX:5:1218:15270:36253,J00121:27:H3GGKBBXX:5:2222:8836:4040,J00121:27:H3GGKBBXX:5:1128:14326:18124,J00121:27:H3GGKBBXX:5:2221:16315:30151,J00121:27:H3GGKBBXX:5:1219:16427:28270,J00121:27:H3GGKBBXX:5:2201:7121:19566,J00121:27:H3GGKBBXX:5:2102:5761:44113,J00121:27:H3GGKBBXX:5:1202:23378:37501,J00121:27:H3GGKBBXX:5:1106:29782:21377,J00121:27:H3GGKBBXX:5:1106:27417:39717,J00121:27:H3GGKBBXX:5:2128:26758:24964,J00121:27:H3GGKBBXX:5:2120:25205:8734,J00121:27:H3GGKBBXX:5:1117:15656:27602,J00121:27:H3GGKBBXX:5:1116:6735:28463,J00121:27:H3GGKBBXX:5:2121:29812:38029,J00121:27:H3GGKBBXX:5:2201:10267:43269,J00121:27:H3GGKBBXX:5:1228:28189:17913,J00121:27:H3GGKBBXX:5:2111:6502:33932,J00121:27:H3GGKBBXX:5:1201:6583:17157,J00121:27:H3GGKBBXX:5:2123:23977:4602,J00121:27:H3GGKBBXX:5:1128:4026:38187,J00121:27:H3GGKBBXX:5:1101:10734:46680;sequence=TACAGTTGAATAATATCGAATGATATATTTTTATTATAGTTAAGTG;start=12696;subtype=IES;support_ref=3;support_variant=47;type=IES;
scaffold51_130_with_IES	MILORD	internal_eliminated_sequence	14094	14163	.	.	.	ID=MILORD.130.14094.14163;Name=MILORD.130.14094.14163;bounded_by_ta=TRUE;common_boundary=Both;end=14163;ies_id=IESPGM.PTET51.1.130.12840;ies_left_dist=0;ies_min_dist=0;ies_right_dist=0;junction_seq=agagcctaatttagtTAtaacgatgacataat;read_names=J00121:27:H3GGKBBXX:5:2112:17675:44886,J00121:27:H3GGKBBXX:5:2203:25885:14695,J00121:27:H3GGKBBXX:5:1112:25581:19162,J00121:27:H3GGKBBXX:5:2106:7476:48245,J00121:27:H3GGKBBXX:5:1208:13859:47946,J00121:27:H3GGKBBXX:5:1121:29285:38627,J00121:27:H3GGKBBXX:5:2213:4675:8541,J00121:27:H3GGKBBXX:5:1210:14022:6273,J00121:27:H3GGKBBXX:5:1222:20821:41546,J00121:27:H3GGKBBXX:5:1224:13727:21236,J00121:27:H3GGKBBXX:5:2218:10744:1754,J00121:27:H3GGKBBXX:5:2202:17442:34881,J00121:27:H3GGKBBXX:5:1120:10683:32771,J00121:27:H3GGKBBXX:5:2202:26139:43058,J00121:27:H3GGKBBXX:5:1109:7436:9842,J00121:27:H3GGKBBXX:5:2214:4756:45924,J00121:27:H3GGKBBXX:5:2206:11140:48966,J00121:27:H3GGKBBXX:5:2209:18842:16981,J00121:27:H3GGKBBXX:5:2206:26727:2861,J00121:27:H3GGKBBXX:5:1202:26291:21694,J00121:27:H3GGKBBXX:5:1211:10906:17579,J00121:27:H3GGKBBXX:5:2113:24809:26195,J00121:27:H3GGKBBXX:5:2213:17777:19636,J00121:27:H3GGKBBXX:5:1124:10379:29782,J00121:27:H3GGKBBXX:5:1216:18304:28780,J00121:27:H3GGKBBXX:5:1126:17533:30820,J00121:27:H3GGKBBXX:5:1224:16701:14854;sequence=TATTATTGAGTTAGACAATTAAGCATAATGATAATTCATTGAAAATATGAAGGGTAATATAAGTAGACAA;start=14094;subtype=IES;support_ref=94;support_variant=27;type=IES;
scaffold51_130_with_IES	MILORD	internal_eliminated_sequence	15963	16009	.	.	.	ID=MILORD.130.15963.16009;Name=MILORD.130.15963.16009;bounded_by_ta=TRUE;common_boundary=Both;end=16009;ies_id=IESPGM.PTET51.1.130.14639;ies_left_dist=0;ies_min_dist=0;ies_right_dist=0;junction_seq=taatgaaactagtggTActcctggatatatgg;read_names=J00121:27:H3GGKBBXX:5:1228:26443:44851,J00121:27:H3GGKBBXX:5:1108:18213:18986,J00121:27:H3GGKBBXX:5:2209:9364:44025,J00121:27:H3GGKBBXX:5:2215:4777:38433,J00121:27:H3GGKBBXX:5:1125:12134:44183,J00121:27:H3GGKBBXX:5:1125:23957:25457,J00121:27:H3GGKBBXX:5:2128:31477:25474,J00121:27:H3GGKBBXX:5:2111:21876:5358,J00121:27:H3GGKBBXX:5:1116:13311:39611,J00121:27:H3GGKBBXX:5:1222:8836:21940,J00121:27:H3GGKBBXX:5:2118:21876:23329,J00121:27:H3GGKBBXX:5:1221:7659:8189,J00121:27:H3GGKBBXX:5:1211:20689:4040,J00121:27:H3GGKBBXX:5:2217:16193:11653,J00121:27:H3GGKBBXX:5:2227:20446:37273,J00121:27:H3GGKBBXX:5:2214:25611:8418,J00121:27:H3GGKBBXX:5:2210:11738:47401,J00121:27:H3GGKBBXX:5:1205:18852:12286,J00121:27:H3GGKBBXX:5:2221:28178:32842,J00121:27:H3GGKBBXX:5:1125:20649:40649,J00121:27:H3GGKBBXX:5:1218:7253:14097,J00121:27:H3GGKBBXX:5:1220:5518:44570,J00121:27:H3GGKBBXX:5:2211:24748:34530,J00121:27:H3GGKBBXX:5:2103:19877:31998,J00121:27:H3GGKBBXX:5:1110:17168:5991,J00121:27:H3GGKBBXX:5:1211:21643:19162,J00121:27:H3GGKBBXX:5:1119:4624:46997,J00121:27:H3GGKBBXX:5:1127:18893:34934,J00121:27:H3GGKBBXX:5:2220:9049:7679,J00121:27:H3GGKBBXX:5:2209:18406:25333,J00121:27:H3GGKBBXX:5:1119:31264:28551,J00121:27:H3GGKBBXX:5:2224:18345:46188,J00121:27:H3GGKBBXX:5:1223:25093:25070,J00121:27:H3GGKBBXX:5:2220:7182:32015,J00121:27:H3GGKBBXX:5:1111:20912:27953,J00121:27:H3GGKBBXX:5:1217:21075:33088,J00121:27:H3GGKBBXX:5:1128:17340:9948,J00121:27:H3GGKBBXX:5:2221:24667:2492,J00121:27:H3GGKBBXX:5:1128:17401:9877,J00121:27:H3GGKBBXX:5:1206:25266:13799,J00121:27:H3GGKBBXX:5:2226:24413:46821;sequence=TACACATAATTAATTAATTAATATATTCTAAATACATACGATGACTA;start=15963;subtype=IES;support_ref=10;support_variant=41;type=IES;
scaffold51_130_with_IES	MILORD	internal_eliminated_sequence	16653	16680	.	.	.	ID=MILORD.130.16653.16680;Name=MILORD.130.16653.16680;bounded_by_ta=TRUE;common_boundary=Both;end=16680;ies_id=IESPGM.PTET51.1.130.15282;ies_left_dist=0;ies_min_dist=0;ies_right_dist=0;junction_seq=tgctttgcctctactTAataaattgaaatctt;read_names=J00121:27:H3GGKBBXX:5:2123:12905:35497,J00121:27:H3GGKBBXX:5:2226:20344:10616,J00121:27:H3GGKBBXX:5:2110:6918:5675,J00121:27:H3GGKBBXX:5:1203:15280:5710,J00121:27:H3GGKBBXX:5:1102:21146:43093,J00121:27:H3GGKBBXX:5:2207:6167:26283,J00121:27:H3GGKBBXX:5:2223:16386:37062,J00121:27:H3GGKBBXX:5:1203:22272:23311,J00121:27:H3GGKBBXX:5:1227:16214:4444,J00121:27:H3GGKBBXX:5:2222:16001:47999,J00121:27:H3GGKBBXX:5:1125:19065:23839,J00121:27:H3GGKBBXX:5:2101:20720:17983,J00121:27:H3GGKBBXX:5:1220:22922:27813,J00121:27:H3GGKBBXX:5:2103:16315:38556,J00121:27:H3GGKBBXX:5:1228:10713:45273,J00121:27:H3GGKBBXX:5:2102:14783:11495,J00121:27:H3GGKBBXX:5:2225:16336:14643;sequence=TATAAATCAAACCTAATTTTCTTATTTA;start=16653;subtype=IES;support_ref=3;support_variant=17;type=IES;
scaffold51_130_with_IES	MILORD	internal_eliminated_sequence	16752	16777	.	.	.	ID=MILORD.130.16752.16777;Name=MILORD.130.16752.16777;bounded_by_ta=TRUE;common_boundary=Both;end=16777;ies_id=IESPGM.PTET51.1.130.15353;ies_left_dist=0;ies_min_dist=0;ies_right_dist=0;junction_seq=caaccttaatcatagTAattgaattatcaaac;read_names=J00121:27:H3GGKBBXX:5:2102:4797:26547,J00121:27:H3GGKBBXX:5:1109:9587:28657,J00121:27:H3GGKBBXX:5:2212:12327:8963,J00121:27:H3GGKBBXX:5:1117:13200:20392,J00121:27:H3GGKBBXX:5:2108:25428:21219,J00121:27:H3GGKBBXX:5:2123:26859:3547,J00121:27:H3GGKBBXX:5:2121:14052:36464,J00121:27:H3GGKBBXX:5:1117:17695:42143,J00121:27:H3GGKBBXX:5:2118:18507:42108,J00121:27:H3GGKBBXX:5:2228:31832:13394,J00121:27:H3GGKBBXX:5:1119:22232:44728,J00121:27:H3GGKBBXX:5:1113:5264:32947,J00121:27:H3GGKBBXX:5:2123:9343:17825,J00121:27:H3GGKBBXX:5:1123:23257:39963,J00121:27:H3GGKBBXX:5:1113:5690:33088,J00121:27:H3GGKBBXX:5:2108:14610:39225,J00121:27:H3GGKBBXX:5:1115:21075:1261,J00121:27:H3GGKBBXX:5:2101:30594:27461,J00121:27:H3GGKBBXX:5:2212:28412:40385,J00121:27:H3GGKBBXX:5:1115:4381:44007,J00121:27:H3GGKBBXX:5:2105:26321:9086,J00121:27:H3GGKBBXX:5:1226:17350:13060,J00121:27:H3GGKBBXX:5:1128:18325:2615,J00121:27:H3GGKBBXX:5:2111:24972:1472,J00121:27:H3GGKBBXX:5:2219:19857:3512,J00121:27:H3GGKBBXX:5:2203:21998:16788;sequence=TATCGTTGACTCATTCTCGTTGTCTA;start=16752;subtype=IES;support_ref=4;support_variant=26;type=IES;
scaffold51_130_with_IES	MILORD	internal_eliminated_sequence	17281	17328	.	.	.	ID=MILORD.130.17281.17328;Name=MILORD.130.17281.17328;bounded_by_ta=TRUE;common_boundary=Both;end=17328;ies_id=IESPGM.PTET51.1.130.15856;ies_left_dist=0;ies_min_dist=0;ies_right_dist=0;junction_seq=attaactaggcattgTAgataaagctttttga;read_names=J00121:27:H3GGKBBXX:5:1219:22851:19355,J00121:27:H3GGKBBXX:5:2103:10521:44201,J00121:27:H3GGKBBXX:5:2209:28047:4198,J00121:27:H3GGKBBXX:5:2206:5680:27654,J00121:27:H3GGKBBXX:5:2111:30878:21729,J00121:27:H3GGKBBXX:5:1126:21684:43322,J00121:27:H3GGKBBXX:5:2119:12479:3072;sequence=TATTATCAATTCATTTCTTAAGGGGAATTTAAAATATAGATTGAACAA;start=17281;subtype=IES;support_ref=56;support_variant=7;type=IES;
scaffold51_130_with_IES	MILORD	internal_eliminated_sequence	17281	17377	.	.	.	ID=MILORD.130.17281.17377;Name=MILORD.130.17281.17377;bounded_by_ta=TRUE;common_boundary=LEFT;end=17377;ies_id=IESPGM.PTET51.1.130.15856;ies_left_dist=0;ies_min_dist=0;ies_right_dist=-49;junction_seq=attaactaggcattgTAgtagcttatgtttaa;read_names=J00121:27:H3GGKBBXX:5:2223:19735:39418,J00121:27:H3GGKBBXX:5:1110:20456:15909,J00121:27:H3GGKBBXX:5:1204:18974:5675;sequence=TATTATCAATTCATTTCTTAAGGGGAATTTAAAATATAGATTGAACAATAGATAAAGCTTTTTGATTCAGAACTACTGAATAAAATGCCAGTATCTA;start=17281;subtype=PARTIAL_EXTERNAL;support_ref=56;support_variant=3;type=ALTERNATIVE;
scaffold51_130_with_IES	MILORD	internal_eliminated_sequence	17491	17518	.	.	.	ID=MILORD.130.17491.17518;Name=MILORD.130.17491.17518;bounded_by_ta=TRUE;common_boundary=Both;end=17518;ies_id=IESPGM.PTET51.1.130.16018;ies_left_dist=0;ies_min_dist=0;ies_right_dist=0;junction_seq=gaatatggatcatacTActttaaattcaacca;read_names=J00121:27:H3GGKBBXX:5:2222:29051:21694,J00121:27:H3GGKBBXX:5:1126:20547:26547,J00121:27:H3GGKBBXX:5:2228:12286:17579,J00121:27:H3GGKBBXX:5:1105:27904:47383,J00121:27:H3GGKBBXX:5:2210:5162:2668,J00121:27:H3GGKBBXX:5:1207:25367:5429,J00121:27:H3GGKBBXX:5:2110:32086:25931,J00121:27:H3GGKBBXX:5:1115:14062:26177,J00121:27:H3GGKBBXX:5:1115:14032:26230,J00121:27:H3GGKBBXX:5:1218:12408:21729,J00121:27:H3GGKBBXX:5:1116:12134:38205,J00121:27:H3GGKBBXX:5:2110:30543:2756,J00121:27:H3GGKBBXX:5:2222:25073:35796,J00121:27:H3GGKBBXX:5:2202:3701:9561,J00121:27:H3GGKBBXX:5:1217:9719:19038,J00121:27:H3GGKBBXX:5:1213:13991:41493,J00121:27:H3GGKBBXX:5:1201:21704:29079,J00121:27:H3GGKBBXX:5:1121:14042:43163,J00121:27:H3GGKBBXX:5:2213:27082:28762,J00121:27:H3GGKBBXX:5:1202:4848:31910,J00121:27:H3GGKBBXX:5:1207:25489:15100,J00121:27:H3GGKBBXX:5:2116:22567:21184,J00121:27:H3GGKBBXX:5:1124:25956:15803,J00121:27:H3GGKBBXX:5:2120:29579:15539;sequence=TATAGATTCAATGCATGGTTATGCAATA;start=17491;subtype=IES;support_ref=102;support_variant=24;type=IES;
scaffold51_130_with_IES	MILORD	internal_eliminated_sequence	17784	17823	.	.	.	ID=MILORD.130.17784.17823;Name=MILORD.130.17784.17823;bounded_by_ta=TRUE;common_boundary=LEFT;end=17823;ies_id=IESPGM.PTET51.1.130.16283;ies_left_dist=0;ies_min_dist=0;ies_right_dist=13;junction_seq=atggtttttatggaaTAcaaattcagtgtacc;read_names=J00121:27:H3GGKBBXX:5:2123:13362:45854,J00121:27:H3GGKBBXX:5:1218:18730:40983,J00121:27:H3GGKBBXX:5:1117:1834:22397,J00121:27:H3GGKBBXX:5:1127:29406:5956,J00121:27:H3GGKBBXX:5:1105:19035:33211,J00121:27:H3GGKBBXX:5:2208:11444:29589,J00121:27:H3GGKBBXX:5:2116:10439:1297,J00121:27:H3GGKBBXX:5:1122:24911:22643,J00121:27:H3GGKBBXX:5:2214:7212:34354,J00121:27:H3GGKBBXX:5:1113:29072:21342,J00121:27:H3GGKBBXX:5:2214:7162:34582;sequence=TACAGTGAAATGGAATATATATATCTAATAGTATTACCTA;start=17784;subtype=PARTIAL_INTERNAL;support_ref=18;support_variant=11;type=ALTERNATIVE;
scaffold51_130_with_IES	MILORD	internal_eliminated_sequence	17784	17836	.	.	.	ID=MILORD.130.17784.17836;Name=MILORD.130.17784.17836;bounded_by_ta=TRUE;common_boundary=Both;end=17836;ies_id=IESPGM.PTET51.1.130.16283;ies_left_dist=0;ies_min_dist=0;ies_right_dist=0;junction_seq=atggtttttatggaaTAccattaataaaatag;read_names=J00121:27:H3GGKBBXX:5:1125:10125:33070,J00121:27:H3GGKBBXX:5:2123:18944:6361,J00121:27:H3GGKBBXX:5:2220:2605:30661,J00121:27:H3GGKBBXX:5:2104:25002:21606,J00121:27:H3GGKBBXX:5:2109:28483:29852;sequence=TACAGTGAAATGGAATATATATATCTAATAGTATTACCTATACAAATTCAGTG;start=17784;subtype=IES;support_ref=9;support_variant=5;type=IES;
scaffold51_130_with_IES	MILORD	internal_eliminated_sequence	17876	17905	.	.	.	ID=MILORD.130.17876.17905;Name=MILORD.130.17876.17905;bounded_by_ta=TRUE;common_boundary=Both;end=17905;ies_id=IESPGM.PTET51.1.130.16322;ies_left_dist=0;ies_min_dist=0;ies_right_dist=0;junction_seq=taggagttaatatgtTAcgttagaatctgaat;read_names=J00121:27:H3GGKBBXX:5:1105:16650:42653;sequence=TATAATTAGAGTATGTATATAATGAAACTA;start=17876;subtype=IES;support_ref=6;support_variant=1;type=IES;
scaffold51_130_with_IES	MILORD	internal_eliminated_sequence	17942	17972	.	.	.	ID=MILORD.130.17942.17972;Name=MILORD.130.17942.17972;bounded_by_ta=TRUE;common_boundary=LEFT;end=17972;ies_id=IESPGM.PTET51.1.130.16358;ies_left_dist=0;ies_min_dist=0;ies_right_dist=-2;junction_seq=ctacctactcgttgcTActtccaatagcaaaa;read_names=J00121:27:H3GGKBBXX:5:2220:29863:19759;sequence=TATATAATAAAGTGGATAAATATTAGATTTA;start=17942;subtype=PARTIAL_EXTERNAL;support_ref=11;support_variant=1;type=ALTERNATIVE;
scaffold51_130_with_IES	MILORD	internal_eliminated_sequence	17944	17972	.	.	.	ID=MILORD.130.17944.17972;Name=MILORD.130.17944.17972;bounded_by_ta=TRUE;common_boundary=None;end=17972;ies_id=IESPGM.PTET51.1.130.16358;ies_left_dist=-2;ies_min_dist=2;ies_right_dist=-2;junction_seq=acctactcgttgctaTActtccaatagcaaaa;read_names=J00121:27:H3GGKBBXX:5:1208:23987:15451,J00121:27:H3GGKBBXX:5:1122:25022:35286,J00121:27:H3GGKBBXX:5:1122:24728:35479,J00121:27:H3GGKBBXX:5:1223:17492:11477,J00121:27:H3GGKBBXX:5:1126:23328:3055;sequence=TATAATAAAGTGGATAAATATTAGATTTA;start=17944;subtype=OVERLAPPING;support_ref=22;support_variant=5;type=ALTERNATIVE;
scaffold51_130_with_IES	MILORD	internal_eliminated_sequence	18463	18518	.	.	.	ID=MILORD.130.18463.18518;Name=MILORD.130.18463.18518;bounded_by_ta=TRUE;common_boundary=Both;end=18518;ies_id=IESPGM.PTET51.1.130.16850;ies_left_dist=0;ies_min_dist=0;ies_right_dist=0;junction_seq=gcagcaacatatttgTAtctacttaatcatgt;read_names=J00121:27:H3GGKBBXX:5:1214:11718:19232,J00121:27:H3GGKBBXX:5:1121:14489:37607,J00121:27:H3GGKBBXX:5:1215:11353:17896,J00121:27:H3GGKBBXX:5:2124:31690:31857,J00121:27:H3GGKBBXX:5:2220:20111:27408,J00121:27:H3GGKBBXX:5:1114:29843:2352,J00121:27:H3GGKBBXX:5:1126:23074:29483,J00121:27:H3GGKBBXX:5:2109:9841:37607,J00121:27:H3GGKBBXX:5:2207:1915:31576,J00121:27:H3GGKBBXX:5:2207:12043:25527,J00121:27:H3GGKBBXX:5:2111:12165:21834,J00121:27:H3GGKBBXX:5:1219:13829:40930,J00121:27:H3GGKBBXX:5:1204:15615:45889,J00121:27:H3GGKBBXX:5:2223:10734:20656,J00121:27:H3GGKBBXX:5:1126:4838:24683,J00121:27:H3GGKBBXX:5:2221:27397:7293,J00121:27:H3GGKBBXX:5:1223:8511:22608,J00121:27:H3GGKBBXX:5:1201:23876:40192,J00121:27:H3GGKBBXX:5:1204:8359:41159,J00121:27:H3GGKBBXX:5:2120:13159:19584,J00121:27:H3GGKBBXX:5:2210:9770:22467,J00121:27:H3GGKBBXX:5:1120:13656:16788,J00121:27:H3GGKBBXX:5:1117:27245:38363,J00121:27:H3GGKBBXX:5:1118:13332:47770,J00121:27:H3GGKBBXX:5:1119:8724:32859,J00121:27:H3GGKBBXX:5:2101:16884:20164,J00121:27:H3GGKBBXX:5:2109:13758:25544,J00121:27:H3GGKBBXX:5:2213:21460:42267,J00121:27:H3GGKBBXX:5:2219:15240:36728,J00121:27:H3GGKBBXX:5:1215:16660:33281,J00121:27:H3GGKBBXX:5:1210:2808:9209,J00121:27:H3GGKBBXX:5:1222:14184:43445,J00121:27:H3GGKBBXX:5:2128:25357:1683,J00121:27:H3GGKBBXX:5:1215:30168:47823,J00121:27:H3GGKBBXX:5:1103:7009:31224,J00121:27:H3GGKBBXX:5:2228:12043:38468,J00121:27:H3GGKBBXX:5:2220:14326:12075,J00121:27:H3GGKBBXX:5:2220:26778:27320,J00121:27:H3GGKBBXX:5:1123:23186:45959,J00121:27:H3GGKBBXX:5:2206:6816:12321,J00121:27:H3GGKBBXX:5:1103:20496:28920,J00121:27:H3GGKBBXX:5:2227:12327:43779,J00121:27:H3GGKBBXX:5:2227:29264:18792,J00121:27:H3GGKBBXX:5:1220:14874:41932,J00121:27:H3GGKBBXX:5:2215:18974:37114,J00121:27:H3GGKBBXX:5:1120:12905:22626,J00121:27:H3GGKBBXX:5:2228:21755:23716,J00121:27:H3GGKBBXX:5:2128:23815:12550,J00121:27:H3GGKBBXX:5:2119:4148:5411;sequence=TATTAGTAAATTGTATTAGAATTTAGATTTGAATTATATTCATATTAAAATTATGA;start=18463;subtype=IES;support_ref=40;support_variant=49;type=IES;
scaffold51_130_with_IES	MILORD	internal_eliminated_sequence	19431	19477	.	.	.	ID=MILORD.130.19431.19477;Name=MILORD.130.19431.19477;bounded_by_ta=TRUE;common_boundary=Both;end=19477;ies_id=IESPGM.PTET51.1.130.17762;ies_left_dist=0;ies_min_dist=0;ies_right_dist=0;junction_seq=tcgcaagtagaatgaTAtaacctcaatttaat;read_names=J00121:27:H3GGKBBXX:5:1205:29437:19830,J00121:27:H3GGKBBXX:5:1212:11211:33862,J00121:27:H3GGKBBXX:5:1210:5619:5886,J00121:27:H3GGKBBXX:5:2109:25743:13464,J00121:27:H3GGKBBXX:5:2119:8095:4268,J00121:27:H3GGKBBXX:5:2213:19512:43357,J00121:27:H3GGKBBXX:5:2107:28178:8365,J00121:27:H3GGKBBXX:5:2119:6319:13711,J00121:27:H3GGKBBXX:5:1221:20060:39172,J00121:27:H3GGKBBXX:5:2111:13951:1297,J00121:27:H3GGKBBXX:5:1210:26504:7187,J00121:27:H3GGKBBXX:5:1213:12408:6677,J00121:27:H3GGKBBXX:5:1110:12520:34899,J00121:27:H3GGKBBXX:5:1111:29295:8330,J00121:27:H3GGKBBXX:5:1101:15087:18634,J00121:27:H3GGKBBXX:5:1203:18000:45344,J00121:27:H3GGKBBXX:5:2226:10998:9192,J00121:27:H3GGKBBXX:5:1113:4685:47876,J00121:27:H3GGKBBXX:5:2115:6857:28709,J00121:27:H3GGKBBXX:5:2118:7750:21606,J00121:27:H3GGKBBXX:5:2116:24160:15293,J00121:27:H3GGKBBXX:5:1119:8897:22151,J00121:27:H3GGKBBXX:5:1228:26321:24173,J00121:27:H3GGKBBXX:5:2225:6999:36939,J00121:27:H3GGKBBXX:5:2204:2463:15539,J00121:27:H3GGKBBXX:5:2221:5264:22010,J00121:27:H3GGKBBXX:5:2217:25926:24577,J00121:27:H3GGKBBXX:5:2202:16062:7486,J00121:27:H3GGKBBXX:5:1109:19654:7205,J00121:27:H3GGKBBXX:5:1205:20709:8717,J00121:27:H3GGKBBXX:5:2222:25885:11636,J00121:27:H3GGKBBXX:5:2224:16904:9121,J00121:27:H3GGKBBXX:5:2207:6157:33615,J00121:27:H3GGKBBXX:5:2120:19197:28745,J00121:27:H3GGKBBXX:5:2225:19218:14959,J00121:27:H3GGKBBXX:5:2114:1671:3899,J00121:27:H3GGKBBXX:5:1103:26677:11812,J00121:27:H3GGKBBXX:5:1224:10074:30415,J00121:27:H3GGKBBXX:5:2116:11292:27180,J00121:27:H3GGKBBXX:5:2215:18558:11003,J00121:27:H3GGKBBXX:5:2226:31467:38433,J00121:27:H3GGKBBXX:5:1215:19613:31998,J00121:27:H3GGKBBXX:5:2219:27367:22889,J00121:27:H3GGKBBXX:5:1209:20770:47682,J00121:27:H3GGKBBXX:5:2109:26098:16331,J00121:27:H3GGKBBXX:5:2217:7984:35901,J00121:27:H3GGKBBXX:5:2113:24302:9666,J00121:27:H3GGKBBXX:5:2219:4097:23505,J00121:27:H3GGKBBXX:5:1119:12642:3881,J00121:27:H3GGKBBXX:5:1207:4290:21940,J00121:27:H3GGKBBXX:5:2208:14397:19513,J00121:27:H3GGKBBXX:5:2209:9293:44113,J00121:27:H3GGKBBXX:5:2224:15087:42161,J00121:27:H3GGKBBXX:5:2221:26189:9631,J00121:27:H3GGKBBXX:5:1113:7567:32050,J00121:27:H3GGKBBXX:5:1217:8258:30749;sequence=TACTGTTTAATTTCTTATAACAAATAGATTGTATTATTAATGTACTG;start=19431;subtype=IES;support_ref=6;support_variant=56;type=IES;
scaffold51_130_with_IES	MILORD	internal_eliminated_sequence	19856	19957	.	.	.	ID=MILORD.130.19856.19957;Name=MILORD.130.19856.19957;bounded_by_ta=TRUE;common_boundary=RIGHT;end=19957;ies_id=IESPGM.PTET51.1.130.18147;ies_left_dist=7;ies_min_dist=0;ies_right_dist=0;junction_seq=tttattattattaatTAcaattcaagatccta;read_names=J00121:27:H3GGKBBXX:5:1214:13880:29659;sequence=TATAATGTATTCTAAGAACCAAACTAAATTAATAATTAATATAATCAATCGATATAGTTAATCAGTGTTGTACTTTATCAAATATTACTAAAATGAGTGTAA;start=19856;subtype=PARTIAL_EXTERNAL;support_ref=5;support_variant=1;type=ALTERNATIVE;
scaffold51_130_with_IES	MILORD	internal_eliminated_sequence	19863	19957	.	.	.	ID=MILORD.130.19863.19957;Name=MILORD.130.19863.19957;bounded_by_ta=TRUE;common_boundary=Both;end=19957;ies_id=IESPGM.PTET51.1.130.18147;ies_left_dist=0;ies_min_dist=0;ies_right_dist=0;junction_seq=ttattaattataatgTAcaattcaagatccta;read_names=J00121:27:H3GGKBBXX:5:1126:13068:27514,J00121:27:H3GGKBBXX:5:2222:10267:21957,J00121:27:H3GGKBBXX:5:1111:12398:24630,J00121:27:H3GGKBBXX:5:1214:15108:46346,J00121:27:H3GGKBBXX:5:1122:26524:35497,J00121:27:H3GGKBBXX:5:1126:25225:40244,J00121:27:H3GGKBBXX:5:2201:5649:21166,J00121:27:H3GGKBBXX:5:2212:10287:17175,J00121:27:H3GGKBBXX:5:1121:14560:27426,J00121:27:H3GGKBBXX:5:2205:24474:40842,J00121:27:H3GGKBBXX:5:1119:4949:35884,J00121:27:H3GGKBBXX:5:2211:25063:23118,J00121:27:H3GGKBBXX:5:1211:5518:22133,J00121:27:H3GGKBBXX:5:2207:9191:21711,J00121:27:H3GGKBBXX:5:1210:19197:14994,J00121:27:H3GGKBBXX:5:2222:15097:42038,J00121:27:H3GGKBBXX:5:2225:28554:7820,J00121:27:H3GGKBBXX:5:2116:8298:21746,J00121:27:H3GGKBBXX:5:2218:30442:35673,J00121:27:H3GGKBBXX:5:2218:13413:45625,J00121:27:H3GGKBBXX:5:1205:16691:4321,J00121:27:H3GGKBBXX:5:2223:31314:28463,J00121:27:H3GGKBBXX:5:2217:6756:24173,J00121:27:H3GGKBBXX:5:1103:21785:40508,J00121:27:H3GGKBBXX:5:2223:27965:25580,J00121:27:H3GGKBBXX:5:2112:20344:33053,J00121:27:H3GGKBBXX:5:2227:5142:37906,J00121:27:H3GGKBBXX:5:1209:27164:46768,J00121:27:H3GGKBBXX:5:2101:14773:13095,J00121:27:H3GGKBBXX:5:2212:26829:5640,J00121:27:H3GGKBBXX:5:1114:25824:37062,J00121:27:H3GGKBBXX:5:1109:24606:20076,J00121:27:H3GGKBBXX:5:1211:20983:14713,J00121:27:H3GGKBBXX:5:2114:31314:36833,J00121:27:H3GGKBBXX:5:1220:12946:46750,J00121:27:H3GGKBBXX:5:1120:31700:9965,J00121:27:H3GGKBBXX:5:1214:26910:32226,J00121:27:H3GGKBBXX:5:1124:4553:45467,J00121:27:H3GGKBBXX:5:2207:7304:36376,J00121:27:H3GGKBBXX:5:1206:20070:20797,J00121:27:H3GGKBBXX:5:1227:5670:21834,J00121:27:H3GGKBBXX:5:1211:21065:14678,J00121:27:H3GGKBBXX:5:2224:19218:32859,J00121:27:H3GGKBBXX:5:2227:22211:9104,J00121:27:H3GGKBBXX:5:1127:11373:29466;sequence=TATTCTAAGAACCAAACTAAATTAATAATTAATATAATCAATCGATATAGTTAATCAGTGTTGTACTTTATCAAATATTACTAAAATGAGTGTAA;start=19863;subtype=IES;support_ref=4;support_variant=45;type=IES;
scaffold51_130_with_IES	MILORD	internal_eliminated_sequence	19908	19954	.	.	.	ID=MILORD.130.19908.19954;Name=MILORD.130.19908.19954;bounded_by_ta=TRUE;common_boundary=None;end=19954;ies_id=IESPGM.PTET51.1.130.18147;ies_left_dist=-45;ies_min_dist=3;ies_right_dist=3;junction_seq=aatataatcaatcgaTAatacaattcaagatc;read_names=J00121:27:H3GGKBBXX:5:1126:10642:11987,J00121:27:H3GGKBBXX:5:1105:8166:20252,J00121:27:H3GGKBBXX:5:1219:17492:47981,J00121:27:H3GGKBBXX:5:1219:25652:13412,J00121:27:H3GGKBBXX:5:2227:19705:30714,J00121:27:H3GGKBBXX:5:1221:17076:4848,J00121:27:H3GGKBBXX:5:1120:8978:27074;sequence=TATAGTTAATCAGTGTTGTACTTTATCAAATATTACTAAAATGAGTG;start=19908;subtype=INTERNAL;support_ref=0;support_variant=7;type=ALTERNATIVE;
scaffold51_130_with_IES	MILORD	internal_eliminated_sequence	21643	21719	.	.	.	ID=MILORD.130.21643.21719;Name=MILORD.130.21643.21719;bounded_by_ta=TRUE;common_boundary=Both;end=21719;ies_id=IESPGM.PTET51.1.130.19832;ies_left_dist=0;ies_min_dist=0;ies_right_dist=0;junction_seq=aaatttaatattagaTAtcaatcagaataatc;read_names=J00121:27:H3GGKBBXX:5:2213:23378:36200,J00121:27:H3GGKBBXX:5:1122:9770:47964,J00121:27:H3GGKBBXX:5:1211:14286:45238,J00121:27:H3GGKBBXX:5:2117:28209:15240,J00121:27:H3GGKBBXX:5:1222:21227:3811,J00121:27:H3GGKBBXX:5:2102:22810:31628,J00121:27:H3GGKBBXX:5:2222:8998:40719,J00121:27:H3GGKBBXX:5:1117:26159:9403,J00121:27:H3GGKBBXX:5:1221:22191:20744,J00121:27:H3GGKBBXX:5:1224:23622:3459,J00121:27:H3GGKBBXX:5:2226:5355:4690,J00121:27:H3GGKBBXX:5:1102:27833:9420,J00121:27:H3GGKBBXX:5:1211:12378:42249,J00121:27:H3GGKBBXX:5:1207:16417:42671,J00121:27:H3GGKBBXX:5:1117:16407:39348,J00121:27:H3GGKBBXX:5:2212:5101:38855,J00121:27:H3GGKBBXX:5:1216:18558:49089,J00121:27:H3GGKBBXX:5:2113:23470:39840,J00121:27:H3GGKBBXX:5:1211:14113:45185,J00121:27:H3GGKBBXX:5:1215:29011:35479,J00121:27:H3GGKBBXX:5:2212:24251:20340,J00121:27:H3GGKBBXX:5:1202:24018:29852,J00121:27:H3GGKBBXX:5:2102:27945:48368,J00121:27:H3GGKBBXX:5:1225:19999:47084,J00121:27:H3GGKBBXX:5:1112:26808:33105,J00121:27:H3GGKBBXX:5:2219:12936:45361,J00121:27:H3GGKBBXX:5:1125:8400:24806,J00121:27:H3GGKBBXX:5:2225:30817:34952,J00121:27:H3GGKBBXX:5:2106:25560:18177,J00121:27:H3GGKBBXX:5:1114:19441:10774,J00121:27:H3GGKBBXX:5:2104:20446:38363,J00121:27:H3GGKBBXX:5:1105:21623:27320,J00121:27:H3GGKBBXX:5:2224:2727:24190,J00121:27:H3GGKBBXX:5:1101:14387:12110,J00121:27:H3GGKBBXX:5:2214:11596:18247,J00121:27:H3GGKBBXX:5:1108:17036:41493;sequence=TACACTCTTATTTATTTGTACTTTCATTTGCTTCTCAATTTATTAAATAAGAAATGAAATTATTACAAATCCATCTA;start=21643;subtype=IES;support_ref=2;support_variant=36;type=IES;
scaffold51_130_with_IES	MILORD	internal_eliminated_sequence	24390	24446	.	.	.	ID=MILORD.130.24390.24446;Name=MILORD.130.24390.24446;bounded_by_ta=TRUE;common_boundary=Both;end=24446;ies_id=IESPGM.PTET51.1.130.22502;ies_left_dist=0;ies_min_dist=0;ies_right_dist=0;junction_seq=gaatgcataaaaaggTAttattgcaatttcta;read_names=J00121:27:H3GGKBBXX:5:1210:25053:17192,J00121:27:H3GGKBBXX:5:2104:17706:37449,J00121:27:H3GGKBBXX:5:1123:29985:46416,J00121:27:H3GGKBBXX:5:2227:18649:26494,J00121:27:H3GGKBBXX:5:1124:21410:20023,J00121:27:H3GGKBBXX:5:2202:6898:34407,J00121:27:H3GGKBBXX:5:2118:5020:29571,J00121:27:H3GGKBBXX:5:2207:4076:33492,J00121:27:H3GGKBBXX:5:1206:27651:48104,J00121:27:H3GGKBBXX:5:2207:4036:33457,J00121:27:H3GGKBBXX:5:1115:8826:11864,J00121:27:H3GGKBBXX:5:2228:16183:39172;sequence=TATTGTCATATTTTGTGAATTCAATTTATTATATCATTATTAAGTCTAATCCAATAA;start=24390;subtype=IES;support_ref=82;support_variant=12;type=IES;
scaffold51_130_with_IES	MILORD	internal_eliminated_sequence	26083	26159	.	.	.	ID=MILORD.130.26083.26159;Name=MILORD.130.26083.26159;bounded_by_ta=TRUE;common_boundary=Both;end=26159;ies_id=IESPGM.PTET51.1.130.24138;ies_left_dist=0;ies_min_dist=0;ies_right_dist=0;junction_seq=gcttaatatgatatcTAatattaattagatta;read_names=J00121:27:H3GGKBBXX:5:1101:3143:29272,J00121:27:H3GGKBBXX:5:2125:25570:29976,J00121:27:H3GGKBBXX:5:1115:22861:35936,J00121:27:H3GGKBBXX:5:1220:27468:20181,J00121:27:H3GGKBBXX:5:1204:27539:17632,J00121:27:H3GGKBBXX:5:1118:23439:16753,J00121:27:H3GGKBBXX:5:2220:6542:12585,J00121:27:H3GGKBBXX:5:2206:6289:15381,J00121:27:H3GGKBBXX:5:1110:20527:11319,J00121:27:H3GGKBBXX:5:2117:30645:26529,J00121:27:H3GGKBBXX:5:2108:22627:43937,J00121:27:H3GGKBBXX:5:1118:23937:16805,J00121:27:H3GGKBBXX:5:2201:5315:18300,J00121:27:H3GGKBBXX:5:2101:22272:14203,J00121:27:H3GGKBBXX:5:2205:20567:47190,J00121:27:H3GGKBBXX:5:1101:8816:23804,J00121:27:H3GGKBBXX:5:2201:4249:20357,J00121:27:H3GGKBBXX:5:1111:20161:31927,J00121:27:H3GGKBBXX:5:1218:29183:43902,J00121:27:H3GGKBBXX:5:1107:6137:32384,J00121:27:H3GGKBBXX:5:2108:29995:44394,J00121:27:H3GGKBBXX:5:2115:7131:45889,J00121:27:H3GGKBBXX:5:1125:23663:45449,J00121:27:H3GGKBBXX:5:2201:29569:24489,J00121:27:H3GGKBBXX:5:1107:14549:26494,J00121:27:H3GGKBBXX:5:2103:30990:47770,J00121:27:H3GGKBBXX:5:1107:7334:9280,J00121:27:H3GGKBBXX:5:2207:13859:31417,J00121:27:H3GGKBBXX:5:1202:8207:26547,J00121:27:H3GGKBBXX:5:2104:2960:2475,J00121:27:H3GGKBBXX:5:1218:11211:35725,J00121:27:H3GGKBBXX:5:2218:12357:14326,J00121:27:H3GGKBBXX:5:2225:24698:35743,J00121:27:H3GGKBBXX:5:1201:21379:4778,J00121:27:H3GGKBBXX:5:1207:11058:2791,J00121:27:H3GGKBBXX:5:2115:5041:21729,J00121:27:H3GGKBBXX:5:2210:13545:28059,J00121:27:H3GGKBBXX:5:1205:20760:9016,J00121:27:H3GGKBBXX:5:1116:23135:3319,J00121:27:H3GGKBBXX:5:1126:29153:28411,J00121:27:H3GGKBBXX:5:2210:10044:44992,J00121:27:H3GGKBBXX:5:1119:13849:20146,J00121:27:H3GGKBBXX:5:1119:9668:46381,J00121:27:H3GGKBBXX:5:1109:24677:23470,J00121:27:H3GGKBBXX:5:2113:27488:10510;sequence=TACAGTCTTGAAAAAAGCTATTATTGATTTGATATAATAATAATATCATTAATTATGAGAAATAATTATATTGATTG;start=26083;subtype=IES;support_ref=26;support_variant=45;type=IES;
scaffold51_130_with_IES	MILORD	internal_eliminated_sequence	26083	26150	.	.	.	ID=MILORD.130.26083.26150;Name=MILORD.130.26083.26150;bounded_by_ta=TRUE;common_boundary=LEFT;end=26150;ies_id=IESPGM.PTET51.1.130.24138;ies_left_dist=0;ies_min_dist=0;ies_right_dist=9;junction_seq=gcttaatatgatatcTAttgattgtaatatta;read_names=J00121:27:H3GGKBBXX:5:1216:24809:25457;sequence=TACAGTCTTGAAAAAAGCTATTATTGATTTGATATAATAATAATATCATTAATTATGAGAAATAATTA;start=26083;subtype=PARTIAL_INTERNAL;support_ref=13;support_variant=1;type=ALTERNATIVE;
scaffold51_130_with_IES	MILORD	internal_eliminated_sequence	26974	27171	.	.	.	ID=MILORD.130.26974.27171;Name=MILORD.130.26974.27171;bounded_by_ta=TRUE;common_boundary=Both;end=27171;ies_id=IESPGM.PTET51.1.130.24952;ies_left_dist=0;ies_min_dist=0;ies_right_dist=0;junction_seq=atagaaaactgcttgTAtttcccaattgtatg;read_names=J00121:27:H3GGKBBXX:5:2113:23328:25808,J00121:27:H3GGKBBXX:5:2108:2818:31453,J00121:27:H3GGKBBXX:5:2206:19339:43515,J00121:27:H3GGKBBXX:5:1217:5781:43515,J00121:27:H3GGKBBXX:5:1127:10135:34037,J00121:27:H3GGKBBXX:5:1221:25844:34143,J00121:27:H3GGKBBXX:5:1116:9090:14045,J00121:27:H3GGKBBXX:5:1228:4878:2176,J00121:27:H3GGKBBXX:5:1109:5528:34987,J00121:27:H3GGKBBXX:5:1123:15635:38011,J00121:27:H3GGKBBXX:5:2203:31010:18511,J00121:27:H3GGKBBXX:5:2210:28341:23171,J00121:27:H3GGKBBXX:5:1223:8785:7117,J00121:27:H3GGKBBXX:5:1201:13078:20955,J00121:27:H3GGKBBXX:5:1215:5244:26301,J00121:27:H3GGKBBXX:5:1221:22932:10352,J00121:27:H3GGKBBXX:5:2115:3792:42108,J00121:27:H3GGKBBXX:5:2224:8349:33053,J00121:27:H3GGKBBXX:5:2113:10541:13218,J00121:27:H3GGKBBXX:5:2220:12398:14643,J00121:27:H3GGKBBXX:5:1221:17837:32754,J00121:27:H3GGKBBXX:5:2110:22769:21852,J00121:27:H3GGKBBXX:5:2211:10389:7363,J00121:27:H3GGKBBXX:5:2118:7415:36323;sequence=TATTATTAGATCATTGTGCAATGGTAATGTTTCTCTTATATTAATTAATCAAAATATTAAATTTTTTAATTAACTAAAAATAATTAAAAGTCTCCAATCAATAAATTGTATACATTCTATAATCTGCAGTTTGATAAACCACATTCATTAATATGTTTTGGTCAAAAAAAAGAAATTAAAATAAAACTGCTTTGACAA;start=26974;subtype=IES;support_ref=104;support_variant=24;type=IES;
scaffold51_130_with_IES	MILORD	internal_eliminated_sequence	27835	27919	.	.	.	ID=MILORD.130.27835.27919;Name=MILORD.130.27835.27919;bounded_by_ta=TRUE;common_boundary=Both;end=27919;ies_id=IESPGM.PTET51.1.130.25615;ies_left_dist=0;ies_min_dist=0;ies_right_dist=0;junction_seq=actttgttttccatgTAaataattatatttga;read_names=J00121:27:H3GGKBBXX:5:1111:13535:14467,J00121:27:H3GGKBBXX:5:2108:25641:8822,J00121:27:H3GGKBBXX:5:1116:17726:28446,J00121:27:H3GGKBBXX:5:1127:16488:39840;sequence=TATTATTTTTTGTATTGATAAAAATTAAACCAATTTAAACTTAGTCTTTTGATAATTATAAATAAAGTTTTTATTTTTTCTTCAA;start=27835;subtype=IES;support_ref=70;support_variant=4;type=IES;
scaffold51_130_with_IES	MILORD	internal_eliminated_sequence	28551	28628	.	.	.	ID=MILORD.130.28551.28628;Name=MILORD.130.28551.28628;bounded_by_ta=TRUE;common_boundary=LEFT;end=28628;ies_id=IESPGM.PTET51.1.130.26246;ies_left_dist=0;ies_min_dist=0;ies_right_dist=49;junction_seq=cctagttctatatatTActaattaattatatt;read_names=J00121:27:H3GGKBBXX:5:2211:17553:39647;sequence=TATAGATGTTATCAAAAATTATTTGAAATTATAGGGTAAATAAATAAATTAATCAAATGGGCCTATTTTGAACTACAA;start=28551;subtype=PARTIAL_INTERNAL;support_ref=50;support_variant=1;type=ALTERNATIVE;
scaffold51_130_with_IES	MILORD	internal_eliminated_sequence	28722	28749	.	.	.	ID=MILORD.130.28722.28749;Name=MILORD.130.28722.28749;bounded_by_ta=TRUE;common_boundary=Both;end=28749;ies_id=IESPGM.PTET51.1.130.26290;ies_left_dist=0;ies_min_dist=0;ies_right_dist=0;junction_seq=aattataaaatgaagTAtgttaaaatggctga;read_names=J00121:27:H3GGKBBXX:5:1124:22262:42143,J00121:27:H3GGKBBXX:5:1111:24505:8541,J00121:27:H3GGKBBXX:5:1107:21288:46188,J00121:27:H3GGKBBXX:5:2215:17482:1930,J00121:27:H3GGKBBXX:5:1225:4675:22221,J00121:27:H3GGKBBXX:5:1223:19238:42917,J00121:27:H3GGKBBXX:5:2111:8562:3952,J00121:27:H3GGKBBXX:5:1117:10470:17175,J00121:27:H3GGKBBXX:5:2206:16853:28375,J00121:27:H3GGKBBXX:5:2205:24018:4673,J00121:27:H3GGKBBXX:5:1227:11129:20744,J00121:27:H3GGKBBXX:5:2215:22932:38908,J00121:27:H3GGKBBXX:5:1219:5781:2404;sequence=TATAAACATTATGTTAGGTTCCAAACTA;start=28722;subtype=IES;support_ref=3;support_variant=13;type=IES;
scaffold51_130_with_IES	MILORD	internal_eliminated_sequence	29005	29030	.	.	.	ID=MILORD.130.29005.29030;Name=MILORD.130.29005.29030;bounded_by_ta=TRUE;common_boundary=Both;end=29030;ies_id=IESPGM.PTET51.1.130.26545;ies_left_dist=0;ies_min_dist=0;ies_right_dist=0;junction_seq=ttctgttattggaggTActaagagggtgtaat;read_names=J00121:27:H3GGKBBXX:5:1116:22607:2334;sequence=TACAATAAGACTATTTTCTCAAATTA;start=29005;subtype=IES;support_ref=3;support_variant=1;type=IES;
scaffold51_130_with_IES	MILORD	internal_eliminated_sequence	29069	29096	.	.	.	ID=MILORD.130.29069.29096;Name=MILORD.130.29069.29096;bounded_by_ta=TRUE;common_boundary=Both;end=29096;ies_id=IESPGM.PTET51.1.130.26583;ies_left_dist=0;ies_min_dist=0;ies_right_dist=0;junction_seq=attcagaactactgaTAatattttaatgccaa;read_names=J00121:27:H3GGKBBXX:5:2211:22435:13957,J00121:27:H3GGKBBXX:5:1128:20212:9051;sequence=TATAGTATATTTTTATTCCTCTTAACTA;start=29069;subtype=IES;support_ref=2;support_variant=2;type=IES;
scaffold51_130_with_IES	MILORD	internal_eliminated_sequence	29453	29478	.	.	.	ID=MILORD.130.29453.29478;Name=MILORD.130.29453.29478;bounded_by_ta=TRUE;common_boundary=Both;end=29478;ies_id=IESPGM.PTET51.1.130.26856;ies_left_dist=0;ies_min_dist=0;ies_right_dist=0;junction_seq=ttttatttaataaacTAatatgttgagctttt;read_names=J00121:27:H3GGKBBXX:5:1221:6766:10510,J00121:27:H3GGKBBXX:5:2107:7040:1701,J00121:27:H3GGKBBXX:5:1107:18690:25369,J00121:27:H3GGKBBXX:5:1228:25743:14484,J00121:27:H3GGKBBXX:5:2221:5436:16928,J00121:27:H3GGKBBXX:5:1123:18254:1156,J00121:27:H3GGKBBXX:5:2228:16427:15223,J00121:27:H3GGKBBXX:5:2109:30228:42196,J00121:27:H3GGKBBXX:5:1108:29264:21782;sequence=TATAATCAAACAATTTATTTTCACTA;start=29453;subtype=IES;support_ref=1;support_variant=9;type=IES;
scaffold51_130_with_IES	MILORD	internal_eliminated_sequence	29510	29536	.	.	.	ID=MILORD.130.29510.29536;Name=MILORD.130.29510.29536;bounded_by_ta=TRUE;common_boundary=Both;end=29536;ies_id=IESPGM.PTET51.1.130.26887;ies_left_dist=0;ies_min_dist=0;ies_right_dist=0;junction_seq=tggataaataccaagTAttttaattcaaaaag;read_names=J00121:27:H3GGKBBXX:5:2207:18842:39348,J00121:27:H3GGKBBXX:5:2223:11759:4215,J00121:27:H3GGKBBXX:5:1128:19553:20111,J00121:27:H3GGKBBXX:5:2126:17746:2492,J00121:27:H3GGKBBXX:5:2114:27499:4374,J00121:27:H3GGKBBXX:5:1108:22769:6906,J00121:27:H3GGKBBXX:5:2126:18284:2334,J00121:27:H3GGKBBXX:5:2103:11637:32033;sequence=TATAATTTCTTAAATTAAACTACACTA;start=29510;subtype=IES;support_ref=0;support_variant=8;type=IES;
scaffold51_130_with_IES	MILORD	internal_eliminated_sequence	29722	29928	.	.	.	ID=MILORD.130.29722.29928;Name=MILORD.130.29722.29928;bounded_by_ta=TRUE;common_boundary=Both;end=29928;ies_id=IESPGM.PTET51.1.130.27072;ies_left_dist=0;ies_min_dist=0;ies_right_dist=0;junction_seq=tcaatttttaatgacTAcattatagatcgact;read_names=J00121:27:H3GGKBBXX:5:2219:19827:14396,J00121:27:H3GGKBBXX:5:1120:21643:18880,J00121:27:H3GGKBBXX:5:1104:12134:5042,J00121:27:H3GGKBBXX:5:1120:17908:23979,J00121:27:H3GGKBBXX:5:2202:29427:33352,J00121:27:H3GGKBBXX:5:1116:20902:33949,J00121:27:H3GGKBBXX:5:1103:26149:48526,J00121:27:H3GGKBBXX:5:2222:10155:33791,J00121:27:H3GGKBBXX:5:1117:3041:46750,J00121:27:H3GGKBBXX:5:1201:12702:21782,J00121:27:H3GGKBBXX:5:1107:31548:6958,J00121:27:H3GGKBBXX:5:2218:26007:37202,J00121:27:H3GGKBBXX:5:2108:21014:5200,J00121:27:H3GGKBBXX:5:2116:25357:20990,J00121:27:H3GGKBBXX:5:2217:22830:47841,J00121:27:H3GGKBBXX:5:1106:18385:41968,J00121:27:H3GGKBBXX:5:1117:21897:48227,J00121:27:H3GGKBBXX:5:1116:11241:42671,J00121:27:H3GGKBBXX:5:2212:6573:34723,J00121:27:H3GGKBBXX:5:2214:10815:20621,J00121:27:H3GGKBBXX:5:1219:2280:7345,J00121:27:H3GGKBBXX:5:2210:14062:12251,J00121:27:H3GGKBBXX:5:2218:18162:25439,J00121:27:H3GGKBBXX:5:1221:23520:11055;sequence=TATTGTTAAATAAATTTTATTTTAAAAAATGTAATTTATTTACTTTTTTATTCTTAGAATAATGGAGTAGCAAAGGAATTATAATTCAAAAAACGTCATCTGATTTTTCTTAATTGTTTATTTTTATAATTATGAATTAAAAAACATCAAATAAATTGTAATATGTTAATACAGAACTAAATTTTACTTTATTAACTTTAATCACAA;start=29722;subtype=IES;support_ref=74;support_variant=24;type=IES;
scaffold51_130_with_IES	MILORD	internal_eliminated_sequence	30319	30344	.	.	.	ID=MILORD.130.30319.30344;Name=MILORD.130.30319.30344;bounded_by_ta=TRUE;common_boundary=Both;end=30344;ies_id=IESPGM.PTET51.1.130.27462;ies_left_dist=0;ies_min_dist=0;ies_right_dist=0;junction_seq=gagcctttatgacagTAtctaaattagtaaaa;read_names=J00121:27:H3GGKBBXX:5:2208:9871:32173,J00121:27:H3GGKBBXX:5:1111:11160:26635,J00121:27:H3GGKBBXX:5:2228:28392:14045,J00121:27:H3GGKBBXX:5:1206:15818:3547,J00121:27:H3GGKBBXX:5:1126:11028:19584,J00121:27:H3GGKBBXX:5:1217:16599:24138,J00121:27:H3GGKBBXX:5:2210:14905:36147,J00121:27:H3GGKBBXX:5:1203:19644:36341,J00121:27:H3GGKBBXX:5:1113:27164:19689,J00121:27:H3GGKBBXX:5:2215:13971:39312,J00121:27:H3GGKBBXX:5:1202:12297:46082,J00121:27:H3GGKBBXX:5:1123:16681:47770,J00121:27:H3GGKBBXX:5:2226:27610:16313,J00121:27:H3GGKBBXX:5:2221:12794:32525,J00121:27:H3GGKBBXX:5:1207:24251:43339,J00121:27:H3GGKBBXX:5:1219:21075:11073,J00121:27:H3GGKBBXX:5:2103:20182:21307,J00121:27:H3GGKBBXX:5:2201:5507:19724,J00121:27:H3GGKBBXX:5:1216:14225:42636,J00121:27:H3GGKBBXX:5:2104:30249:20463,J00121:27:H3GGKBBXX:5:1207:17939:9332,J00121:27:H3GGKBBXX:5:2110:20506:16489,J00121:27:H3GGKBBXX:5:1119:5203:16735,J00121:27:H3GGKBBXX:5:2205:4016:24419,J00121:27:H3GGKBBXX:5:1111:29386:4796,J00121:27:H3GGKBBXX:5:1108:8775:25773,J00121:27:H3GGKBBXX:5:1110:14610:34582,J00121:27:H3GGKBBXX:5:1123:24424:9455,J00121:27:H3GGKBBXX:5:2218:14428:41897,J00121:27:H3GGKBBXX:5:2202:6218:28446,J00121:27:H3GGKBBXX:5:1120:12916:3899,J00121:27:H3GGKBBXX:5:1107:27996:8928,J00121:27:H3GGKBBXX:5:1114:14884:44236,J00121:27:H3GGKBBXX:5:2216:28077:46522,J00121:27:H3GGKBBXX:5:2118:17848:32947;sequence=TATGAAGAAATTGTTTTTAGAAAGTG;start=30319;subtype=IES;support_ref=66;support_variant=35;type=IES;
scaffold51_130_with_IES	MILORD	internal_eliminated_sequence	30605	30703	.	.	.	ID=MILORD.130.30605.30703;Name=MILORD.130.30605.30703;bounded_by_ta=TRUE;common_boundary=None;end=30703;ies_id=IESPGM.PTET51.1.130.27462;ies_left_dist=-286;ies_min_dist=286;ies_right_dist=-359;junction_seq=aatatttgtgtaataTAtatataattcaactc;read_names=J00121:27:H3GGKBBXX:5:2118:11312:42689,J00121:27:H3GGKBBXX:5:2107:26697:38222;sequence=TATTGAATCATCAATTTTAATTTTAATTGAAAATCATCATATTCTAATATATATGTGGAAAATTATAGAGATAAGACACTTTATAATTAATGATCTCTG;start=30605;subtype=MAC;support_ref=101;support_variant=2;type=CRYPTIC;
scaffold51_130_with_IES	MILORD	internal_eliminated_sequence	31081	31404	.	.	.	ID=MILORD.130.31081.31404;Name=MILORD.130.31081.31404;bounded_by_ta=TRUE;common_boundary=Both;end=31404;ies_id=IESPGM.PTET51.1.130.28198;ies_left_dist=0;ies_min_dist=0;ies_right_dist=0;junction_seq=ctatggctcctctaaTAgttgcgaccattgtt;read_names=J00121:27:H3GGKBBXX:5:2202:4746:33914,J00121:27:H3GGKBBXX:5:1117:4391:30415,J00121:27:H3GGKBBXX:5:2106:25804:35479;sequence=TAAAGTAGGTTTATGGATAATTTTGGAATTTTCTGTAAATGAAGATTAATAAATTTAGAGGAAATTTTAATAAGTGATGGATTCAATATTGATATAATTTAAAGGAAAGACAAATAGTTTAATGAATTAAGATATAAATCTTTTCTACAAATTTGATGCTCCATTCCTATATAATTAAATAAGAGTTATATTTTAGATGTGTTTATTTTATATTTGTATCTCCTTTAATAATATCAATCTTGAATTCCATCTTTTATAAACACTTGCTCTTAATTCTTTAATTTTCATTTACAGAATTTTCCAAAATAAATCATAAATCTTCTA;start=31081;subtype=IES;support_ref=60;support_variant=3;type=IES;
scaffold51_130_with_IES	MILORD	internal_eliminated_sequence	31724	31822	.	.	.	ID=MILORD.130.31724.31822;Name=MILORD.130.31724.31822;bounded_by_ta=TRUE;common_boundary=Both;end=31822;ies_id=IESPGM.PTET51.1.130.28517;ies_left_dist=0;ies_min_dist=0;ies_right_dist=0;junction_seq=actttgttttccattTAtttttaattgaacaa;read_names=J00121:27:H3GGKBBXX:5:1210:26616:33475,J00121:27:H3GGKBBXX:5:1102:9668:2105,J00121:27:H3GGKBBXX:5:1205:22079:20586,J00121:27:H3GGKBBXX:5:1107:7212:6396,J00121:27:H3GGKBBXX:5:1128:20070:41686,J00121:27:H3GGKBBXX:5:1201:25875:18933,J00121:27:H3GGKBBXX:5:2209:18781:23487,J00121:27:H3GGKBBXX:5:1120:16478:7504,J00121:27:H3GGKBBXX:5:1202:5467:25386,J00121:27:H3GGKBBXX:5:1118:24058:41036,J00121:27:H3GGKBBXX:5:2224:4432:30239,J00121:27:H3GGKBBXX:5:2213:13352:23927,J00121:27:H3GGKBBXX:5:1225:20334:20129,J00121:27:H3GGKBBXX:5:2119:20496:19249,J00121:27:H3GGKBBXX:5:1215:6715:21184,J00121:27:H3GGKBBXX:5:2110:20933:42372,J00121:27:H3GGKBBXX:5:1127:30239:47700,J00121:27:H3GGKBBXX:5:1112:24850:30485,J00121:27:H3GGKBBXX:5:1208:12540:40455,J00121:27:H3GGKBBXX:5:2110:15615:18001,J00121:27:H3GGKBBXX:5:1115:4279:30151,J00121:27:H3GGKBBXX:5:1201:10003:28780,J00121:27:H3GGKBBXX:5:1226:11688:3283,J00121:27:H3GGKBBXX:5:2119:10145:2615,J00121:27:H3GGKBBXX:5:2125:20212:21430,J00121:27:H3GGKBBXX:5:1224:3265:22872,J00121:27:H3GGKBBXX:5:1219:19278:38240;sequence=TATAGTTAATATATCTATAAAATTCATAATTTTTATTTGAAAACTAAAAATTCAATGATAATTATTAAGGTAAACTAATAATTTGATTCATATCTACAA;start=31724;subtype=IES;support_ref=28;support_variant=27;type=IES;
scaffold51_130_with_IES	MILORD	internal_eliminated_sequence	32772	32871	.	.	.	ID=MILORD.130.32772.32871;Name=MILORD.130.32772.32871;bounded_by_ta=TRUE;common_boundary=Both;end=32871;ies_id=IESPGM.PTET51.1.130.29466;ies_left_dist=0;ies_min_dist=0;ies_right_dist=0;junction_seq=ggatgaagaaactaaTAtaaagattagaaaat;read_names=J00121:27:H3GGKBBXX:5:2108:10835:25685,J00121:27:H3GGKBBXX:5:2216:4716:28446,J00121:27:H3GGKBBXX:5:1222:10947:33791,J00121:27:H3GGKBBXX:5:2210:24748:8611,J00121:27:H3GGKBBXX:5:1114:11140:17034,J00121:27:H3GGKBBXX:5:1124:16549:20603,J00121:27:H3GGKBBXX:5:1227:19918:37589,J00121:27:H3GGKBBXX:5:1127:3092:11706,J00121:27:H3GGKBBXX:5:2124:17553:15135,J00121:27:H3GGKBBXX:5:1224:18456:30732,J00121:27:H3GGKBBXX:5:1128:6847:28727,J00121:27:H3GGKBBXX:5:2207:1681:22801,J00121:27:H3GGKBBXX:5:2116:25073:26793,J00121:27:H3GGKBBXX:5:2223:11211:29501,J00121:27:H3GGKBBXX:5:1220:21247:33527,J00121:27:H3GGKBBXX:5:2118:18609:47700;sequence=TACAATCTAATTAAGAACCCTTTTGTTTATCATTCTAAGATTCTTAATTAAATTATTTATAGCAATTTCTTAATTCAAAATAAATATTGCTAAGCAACTG;start=32772;subtype=IES;support_ref=20;support_variant=16;type=IES;
scaffold51_130_with_IES	MILORD	internal_eliminated_sequence	35877	35904	.	.	.	ID=MILORD.130.35877.35904;Name=MILORD.130.35877.35904;bounded_by_ta=TRUE;common_boundary=Both;end=35904;ies_id=IESPGM.PTET51.1.130.32471;ies_left_dist=0;ies_min_dist=0;ies_right_dist=0;junction_seq=tgaattgaaaccaacTAatattatgatcgatg;read_names=J00121:27:H3GGKBBXX:5:2216:20009:12743,J00121:27:H3GGKBBXX:5:2114:5832:5411,J00121:27:H3GGKBBXX:5:1128:15280:18792,J00121:27:H3GGKBBXX:5:1116:16386:12409,J00121:27:H3GGKBBXX:5:1213:17492:24665,J00121:27:H3GGKBBXX:5:2208:29782:34881,J00121:27:H3GGKBBXX:5:2111:15199:8453,J00121:27:H3GGKBBXX:5:1108:12053:24841,J00121:27:H3GGKBBXX:5:2126:3468:18827,J00121:27:H3GGKBBXX:5:1127:8156:16049,J00121:27:H3GGKBBXX:5:2217:26971:17069,J00121:27:H3GGKBBXX:5:1225:3133:33686,J00121:27:H3GGKBBXX:5:2206:29498:42759,J00121:27:H3GGKBBXX:5:1116:18101:45766,J00121:27:H3GGKBBXX:5:1207:8532:27637,J00121:27:H3GGKBBXX:5:1227:19258:4620,J00121:27:H3GGKBBXX:5:2101:25591:20691,J00121:27:H3GGKBBXX:5:2111:15097:8523,J00121:27:H3GGKBBXX:5:2121:7730:14959,J00121:27:H3GGKBBXX:5:2222:12631:30450,J00121:27:H3GGKBBXX:5:1227:19745:3987,J00121:27:H3GGKBBXX:5:2105:26829:2932,J00121:27:H3GGKBBXX:5:1125:26930:8488,J00121:27:H3GGKBBXX:5:2212:9110:44429,J00121:27:H3GGKBBXX:5:1124:27326:10616,J00121:27:H3GGKBBXX:5:1201:8897:16489,J00121:27:H3GGKBBXX:5:1125:26717:8224,J00121:27:H3GGKBBXX:5:2128:18558:34565,J00121:27:H3GGKBBXX:5:2108:24028:9649,J00121:27:H3GGKBBXX:5:2226:14022:8734,J00121:27:H3GGKBBXX:5:1107:6827:8682,J00121:27:H3GGKBBXX:5:1204:11637:5481,J00121:27:H3GGKBBXX:5:1224:7811:22098,J00121:27:H3GGKBBXX:5:1224:16122:17087,J00121:27:H3GGKBBXX:5:2227:14661:38257,J00121:27:H3GGKBBXX:5:2109:23094:44781,J00121:27:H3GGKBBXX:5:2225:11150:13711,J00121:27:H3GGKBBXX:5:2116:28858:44957,J00121:27:H3GGKBBXX:5:1110:27986:28182,J00121:27:H3GGKBBXX:5:2103:27184:24296,J00121:27:H3GGKBBXX:5:1109:5538:41546,J00121:27:H3GGKBBXX:5:2103:29833:37431;sequence=TATAGTAATTTATAGAATGTTATGACTA;start=35877;subtype=IES;support_ref=3;support_variant=42;type=IES;
scaffold51_130_with_IES	MILORD	internal_eliminated_sequence	35978	36024	.	.	.	ID=MILORD.130.35978.36024;Name=MILORD.130.35978.36024;bounded_by_ta=TRUE;common_boundary=Both;end=36024;ies_id=IESPGM.PTET51.1.130.32544;ies_left_dist=0;ies_min_dist=0;ies_right_dist=0;junction_seq=ggtctcgaattatggTAtgagtaacctctata;read_names=J00121:27:H3GGKBBXX:5:2113:7334:40121,J00121:27:H3GGKBBXX:5:2201:21125:27408,J00121:27:H3GGKBBXX:5:1127:18751:35602,J00121:27:H3GGKBBXX:5:1216:23307:42935,J00121:27:H3GGKBBXX:5:2106:30005:26230,J00121:27:H3GGKBBXX:5:1209:31507:43251;sequence=TATAGCTGAATAAAAATGGAATTAATGCAATCAAGGATATTTAATTG;start=35978;subtype=IES;support_ref=14;support_variant=6;type=IES;
scaffold51_130_with_IES	MILORD	internal_eliminated_sequence	36306	36352	.	.	.	ID=MILORD.130.36306.36352;Name=MILORD.130.36306.36352;bounded_by_ta=TRUE;common_boundary=Both;end=36352;ies_id=IESPGM.PTET51.1.130.32825;ies_left_dist=0;ies_min_dist=0;ies_right_dist=0;junction_seq=agaaattctaaaagaTAactgagatcatttct;read_names=J00121:27:H3GGKBBXX:5:2203:11515:23206,J00121:27:H3GGKBBXX:5:1108:19451:37378,J00121:27:H3GGKBBXX:5:2102:8511:19232,J00121:27:H3GGKBBXX:5:1106:3985:36640,J00121:27:H3GGKBBXX:5:1222:8430:39594,J00121:27:H3GGKBBXX:5:2110:22912:6132,J00121:27:H3GGKBBXX:5:1103:8877:32912,J00121:27:H3GGKBBXX:5:2113:30249:44904,J00121:27:H3GGKBBXX:5:2214:27864:3424,J00121:27:H3GGKBBXX:5:1107:16447:23593,J00121:27:H3GGKBBXX:5:2119:19177:21113,J00121:27:H3GGKBBXX:5:2218:12702:998,J00121:27:H3GGKBBXX:5:2211:15280:10458,J00121:27:H3GGKBBXX:5:2128:24698:15029,J00121:27:H3GGKBBXX:5:2115:20131:4479,J00121:27:H3GGKBBXX:5:1201:15788:41229,J00121:27:H3GGKBBXX:5:1227:12956:41317,J00121:27:H3GGKBBXX:5:1109:28584:40965,J00121:27:H3GGKBBXX:5:2223:27783:32121,J00121:27:H3GGKBBXX:5:1108:10287:10352,J00121:27:H3GGKBBXX:5:2104:24576:45379,J00121:27:H3GGKBBXX:5:1109:28168:40561,J00121:27:H3GGKBBXX:5:1124:9404:14238,J00121:27:H3GGKBBXX:5:1205:16001:24120,J00121:27:H3GGKBBXX:5:2222:11830:19109,J00121:27:H3GGKBBXX:5:2221:8247:28375;sequence=TACAGTCTATCGTTAATATATTTAGATAAAATCTCTAAATTTAAGTG;start=36306;subtype=IES;support_ref=0;support_variant=26;type=IES;
scaffold51_130_with_IES	MILORD	internal_eliminated_sequence	39630	39658	.	.	.	ID=MILORD.130.39630.39658;Name=MILORD.130.39630.39658;bounded_by_ta=TRUE;common_boundary=Both;end=39658;ies_id=IESPGM.PTET51.1.130.36102;ies_left_dist=0;ies_min_dist=0;ies_right_dist=0;junction_seq=gaaaatagtagatgaTAgcctttttaaaaaag;read_names=J00121:27:H3GGKBBXX:5:1205:29183:39858,J00121:27:H3GGKBBXX:5:1127:26332:20392,J00121:27:H3GGKBBXX:5:1101:14894:33105,J00121:27:H3GGKBBXX:5:1227:23987:20762,J00121:27:H3GGKBBXX:5:1217:16589:26336,J00121:27:H3GGKBBXX:5:1103:16254:9297,J00121:27:H3GGKBBXX:5:2222:2920:11337,J00121:27:H3GGKBBXX:5:1202:20324:42653,J00121:27:H3GGKBBXX:5:2207:28463:11108,J00121:27:H3GGKBBXX:5:1122:15859:25210,J00121:27:H3GGKBBXX:5:2108:17543:1894,J00121:27:H3GGKBBXX:5:2206:8816:24015,J00121:27:H3GGKBBXX:5:1104:20841:38978,J00121:27:H3GGKBBXX:5:2126:17300:3653,J00121:27:H3GGKBBXX:5:2216:16924:35532,J00121:27:H3GGKBBXX:5:2102:5365:1754,J00121:27:H3GGKBBXX:5:1204:13484:18845,J00121:27:H3GGKBBXX:5:1127:4543:29870,J00121:27:H3GGKBBXX:5:2120:2909:5903,J00121:27:H3GGKBBXX:5:2119:25347:30890,J00121:27:H3GGKBBXX:5:1220:27691:3512,J00121:27:H3GGKBBXX:5:2220:12154:4127,J00121:27:H3GGKBBXX:5:1215:16488:26687,J00121:27:H3GGKBBXX:5:2227:27346:19865,J00121:27:H3GGKBBXX:5:1114:3183:25228,J00121:27:H3GGKBBXX:5:1218:27884:41159,J00121:27:H3GGKBBXX:5:2216:15909:1631,J00121:27:H3GGKBBXX:5:2222:26311:19584,J00121:27:H3GGKBBXX:5:1226:12246:11706,J00121:27:H3GGKBBXX:5:2211:23541:1173,J00121:27:H3GGKBBXX:5:1218:17127:31910,J00121:27:H3GGKBBXX:5:1210:20537:34758,J00121:27:H3GGKBBXX:5:1118:24231:30081,J00121:27:H3GGKBBXX:5:2109:22962:32842,J00121:27:H3GGKBBXX:5:1121:8186:39664,J00121:27:H3GGKBBXX:5:1104:6989:24331,J00121:27:H3GGKBBXX:5:2113:24606:26019,J00121:27:H3GGKBBXX:5:1104:13890:27320;sequence=TACAGTGATTTGATAATTATTAATGACTA;start=39630;subtype=IES;support_ref=3;support_variant=38;type=IES;
scaffold51_130_with_IES	MILORD	internal_eliminated_sequence	40793	40850	.	.	.	ID=MILORD.130.40793.40850;Name=MILORD.130.40793.40850;bounded_by_ta=TRUE;common_boundary=Both;end=40850;ies_id=IESPGM.PTET51.1.130.37236;ies_left_dist=0;ies_min_dist=0;ies_right_dist=0;junction_seq=ggtctgatggcgttgTAataagaaattgatga;read_names=J00121:27:H3GGKBBXX:5:2203:23591:9807,J00121:27:H3GGKBBXX:5:1120:27478:13974,J00121:27:H3GGKBBXX:5:1221:23429:14871,J00121:27:H3GGKBBXX:5:1123:14407:33316,J00121:27:H3GGKBBXX:5:1121:7963:3934,J00121:27:H3GGKBBXX:5:2219:12063:29677,J00121:27:H3GGKBBXX:5:2102:27306:42020,J00121:27:H3GGKBBXX:5:1103:16356:4971,J00121:27:H3GGKBBXX:5:2217:8176:4796,J00121:27:H3GGKBBXX:5:1208:7222:40420,J00121:27:H3GGKBBXX:5:2208:27762:30749,J00121:27:H3GGKBBXX:5:1226:30218:12743,J00121:27:H3GGKBBXX:5:1103:16376:37079,J00121:27:H3GGKBBXX:5:2221:7182:39822;sequence=TATTATAAGGAAGAAAAAGCAATTGAAAATTCAATTTAATAAAAATTAGATAGAACAA;start=40793;subtype=IES;support_ref=124;support_variant=14;type=IES;
scaffold51_130_with_IES	MILORD	internal_eliminated_sequence	41656	41764	.	.	.	ID=MILORD.130.41656.41764;Name=MILORD.130.41656.41764;bounded_by_ta=TRUE;common_boundary=Both;end=41764;ies_id=IESPGM.PTET51.1.130.38041;ies_left_dist=0;ies_min_dist=0;ies_right_dist=0;junction_seq=cagtcacagccatcaTAgcagctagtttgaat;read_names=J00121:27:H3GGKBBXX:5:2228:17289:37009,J00121:27:H3GGKBBXX:5:2205:24231:26213,J00121:27:H3GGKBBXX:5:1212:8268:8576,J00121:27:H3GGKBBXX:5:1208:17837:11020,J00121:27:H3GGKBBXX:5:1228:5903:36657,J00121:27:H3GGKBBXX:5:2213:12428:25034,J00121:27:H3GGKBBXX:5:2121:26311:17579,J00121:27:H3GGKBBXX:5:1124:7486:31277,J00121:27:H3GGKBBXX:5:1219:29295:22327,J00121:27:H3GGKBBXX:5:2214:6563:31716,J00121:27:H3GGKBBXX:5:1104:5355:8981,J00121:27:H3GGKBBXX:5:2119:23997:33404,J00121:27:H3GGKBBXX:5:1204:25347:26740;sequence=TACTCTTGATTAAGTTTCAATCTTAAGAATCCCCTCAATAACTTCACCATTCTAATTTATTTACGAAAAGACTAGTCAATAATATTGATAAAGCAATTAAAACTGAGTG;start=41656;subtype=IES;support_ref=82;support_variant=13;type=IES;
scaffold51_130_with_IES	MILORD	internal_eliminated_sequence	42394	42536	.	.	.	ID=MILORD.130.42394.42536;Name=MILORD.130.42394.42536;bounded_by_ta=TRUE;common_boundary=None;end=42536;ies_id=IESPGM.PTET51.1.130.39109;ies_left_dist=439;ies_min_dist=322;ies_right_dist=322;junction_seq=ttttatctgatattaTAtcatgtaaacaaatt;read_names=J00121:27:H3GGKBBXX:5:2121:9942:28358;sequence=TATAGTCGATGGATAATTGGAATAAAATTTACGTTCTCAATTCTTTATATTAATTAATATAATAAATTGTATTTACTTAAAAGACACTCTAAGAGTATCATATTCAAATCATTTGGTTTTAGAATTATTAATCATTTTAACTT;start=42394;subtype=MAC;support_ref=111;support_variant=1;type=CRYPTIC;
scaffold51_130_with_IES	MILORD	internal_eliminated_sequence	42833	42858	.	.	.	ID=MILORD.130.42833.42858;Name=MILORD.130.42833.42858;bounded_by_ta=TRUE;common_boundary=Both;end=42858;ies_id=IESPGM.PTET51.1.130.39109;ies_left_dist=0;ies_min_dist=0;ies_right_dist=0;junction_seq=attcctttatcttgtTAactccttattttata;read_names=J00121:27:H3GGKBBXX:5:2225:17878:44886,J00121:27:H3GGKBBXX:5:1125:28209:8699,J00121:27:H3GGKBBXX:5:2221:23825:42952,J00121:27:H3GGKBBXX:5:1214:29305:45555,J00121:27:H3GGKBBXX:5:1116:21359:33017,J00121:27:H3GGKBBXX:5:2102:17381:36464,J00121:27:H3GGKBBXX:5:2203:30310:2211,J00121:27:H3GGKBBXX:5:2212:20841:46821,J00121:27:H3GGKBBXX:5:2219:11150:30837,J00121:27:H3GGKBBXX:5:2110:28869:48667,J00121:27:H3GGKBBXX:5:1101:11830:20234,J00121:27:H3GGKBBXX:5:1118:11058:37255,J00121:27:H3GGKBBXX:5:2103:19106:33088,J00121:27:H3GGKBBXX:5:2103:23267:35585,J00121:27:H3GGKBBXX:5:1209:19004:24964,J00121:27:H3GGKBBXX:5:1219:24667:44517,J00121:27:H3GGKBBXX:5:2117:11688:29870,J00121:27:H3GGKBBXX:5:2107:14925:27215,J00121:27:H3GGKBBXX:5:1215:13332:24032,J00121:27:H3GGKBBXX:5:1223:22049:8400,J00121:27:H3GGKBBXX:5:2218:23794:22010,J00121:27:H3GGKBBXX:5:1102:7984:5095,J00121:27:H3GGKBBXX:5:2104:5589:9420,J00121:27:H3GGKBBXX:5:2112:30198:35462,J00121:27:H3GGKBBXX:5:1128:22678:14379,J00121:27:H3GGKBBXX:5:1118:10186:39893,J00121:27:H3GGKBBXX:5:2223:11170:10229,J00121:27:H3GGKBBXX:5:1116:21856:32472,J00121:27:H3GGKBBXX:5:2212:14661:42372,J00121:27:H3GGKBBXX:5:1116:10541:14730,J00121:27:H3GGKBBXX:5:1111:15828:38592,J00121:27:H3GGKBBXX:5:2105:28899:13236,J00121:27:H3GGKBBXX:5:1107:22901:28692,J00121:27:H3GGKBBXX:5:1210:25672:4549,J00121:27:H3GGKBBXX:5:1213:4868:14115,J00121:27:H3GGKBBXX:5:2119:16985:19425,J00121:27:H3GGKBBXX:5:1227:22485:8559;sequence=TATAGTCTAATCTAAGAGTTAATTTA;start=42833;subtype=IES;support_ref=99;support_variant=37;type=IES;
scaffold51_130_with_IES	MILORD	internal_eliminated_sequence	43277	43384	.	.	.	ID=MILORD.130.43277.43384;Name=MILORD.130.43277.43384;bounded_by_ta=TRUE;common_boundary=Both;end=43384;ies_id=IESPGM.PTET51.1.130.39527;ies_left_dist=0;ies_min_dist=0;ies_right_dist=0;junction_seq=cattcaatttcctgtTAtcgacaacacttttg;read_names=J00121:27:H3GGKBBXX:5:1225:28219:34354,J00121:27:H3GGKBBXX:5:1107:24890:46698,J00121:27:H3GGKBBXX:5:1112:14204:19390,J00121:27:H3GGKBBXX:5:1203:29894:10598,J00121:27:H3GGKBBXX:5:1212:16102:45889,J00121:27:H3GGKBBXX:5:1209:13748:11917,J00121:27:H3GGKBBXX:5:2115:5406:31400,J00121:27:H3GGKBBXX:5:1107:25388:47208,J00121:27:H3GGKBBXX:5:2222:16193:17597,J00121:27:H3GGKBBXX:5:2214:5893:35163,J00121:27:H3GGKBBXX:5:1122:28858:13236,J00121:27:H3GGKBBXX:5:2203:19969:21817,J00121:27:H3GGKBBXX:5:2116:12773:17614,J00121:27:H3GGKBBXX:5:2220:5436:17632,J00121:27:H3GGKBBXX:5:1207:7476:40156,J00121:27:H3GGKBBXX:5:2215:6898:26459,J00121:27:H3GGKBBXX:5:2108:11606:26951,J00121:27:H3GGKBBXX:5:1114:22932:14221,J00121:27:H3GGKBBXX:5:1126:24830:44236,J00121:27:H3GGKBBXX:5:1224:4817:30626,J00121:27:H3GGKBBXX:5:2113:22688:30327,J00121:27:H3GGKBBXX:5:1118:23683:42460,J00121:27:H3GGKBBXX:5:1101:5558:47594,J00121:27:H3GGKBBXX:5:1105:25388:10176,J00121:27:H3GGKBBXX:5:2104:10013:40684,J00121:27:H3GGKBBXX:5:2202:9597:8348,J00121:27:H3GGKBBXX:5:2225:30320:31910,J00121:27:H3GGKBBXX:5:1223:18335:13675,J00121:27:H3GGKBBXX:5:2111:3873:17913,J00121:27:H3GGKBBXX:5:2222:15189:42056,J00121:27:H3GGKBBXX:5:1125:6766:22362,J00121:27:H3GGKBBXX:5:2104:27306:34108,J00121:27:H3GGKBBXX:5:2212:2889:42900,J00121:27:H3GGKBBXX:5:1226:22495:26828,J00121:27:H3GGKBBXX:5:1110:25205:11688,J00121:27:H3GGKBBXX:5:1119:8471:1332,J00121:27:H3GGKBBXX:5:2209:25185:3705,J00121:27:H3GGKBBXX:5:2220:15798:11460,J00121:27:H3GGKBBXX:5:1120:21278:11179,J00121:27:H3GGKBBXX:5:2205:4219:14854,J00121:27:H3GGKBBXX:5:1116:3559:9772,J00121:27:H3GGKBBXX:5:1223:15189:46522,J00121:27:H3GGKBBXX:5:2126:29406:28885,J00121:27:H3GGKBBXX:5:2115:17645:15610,J00121:27:H3GGKBBXX:5:1218:21186:9332,J00121:27:H3GGKBBXX:5:1122:28534:20621,J00121:27:H3GGKBBXX:5:1122:28321:42513,J00121:27:H3GGKBBXX:5:1109:19309:27285,J00121:27:H3GGKBBXX:5:1115:11738:32560,J00121:27:H3GGKBBXX:5:2218:10896:38345,J00121:27:H3GGKBBXX:5:2215:17279:5868,J00121:27:H3GGKBBXX:5:2210:17472:30187;sequence=TATTGTGAATAACAATATGATTTGATATTTTTATTAAATTTAATAATCAATTAATTATTAAAACAAAAGAGAAATGAAAATAATTGAGTATTATTATTATTATAAGAA;start=43277;subtype=IES;support_ref=50;support_variant=52;type=IES;
scaffold51_130_with_IES	MILORD	internal_eliminated_sequence	46081	46187	.	.	.	ID=MILORD.130.46081.46187;Name=MILORD.130.46081.46187;bounded_by_ta=TRUE;common_boundary=Both;end=46187;ies_id=IESPGM.PTET51.1.130.42223;ies_left_dist=0;ies_min_dist=0;ies_right_dist=0;junction_seq=tttctttaatgggttTAataagattatccact;read_names=J00121:27:H3GGKBBXX:5:2117:24880:3776,J00121:27:H3GGKBBXX:5:1227:14357:30661,J00121:27:H3GGKBBXX:5:1106:13382:27180,J00121:27:H3GGKBBXX:5:1112:22140:42987,J00121:27:H3GGKBBXX:5:1216:27042:5974,J00121:27:H3GGKBBXX:5:2216:16812:37027,J00121:27:H3GGKBBXX:5:2223:13453:42038,J00121:27:H3GGKBBXX:5:2213:32491:19496,J00121:27:H3GGKBBXX:5:1123:8186:4989,J00121:27:H3GGKBBXX:5:1124:6745:24577,J00121:27:H3GGKBBXX:5:2219:4036:24032,J00121:27:H3GGKBBXX:5:1115:25641:9842,J00121:27:H3GGKBBXX:5:1206:28361:10827,J00121:27:H3GGKBBXX:5:1117:28584:2211,J00121:27:H3GGKBBXX:5:1207:7578:26336,J00121:27:H3GGKBBXX:5:2112:13139:33580,J00121:27:H3GGKBBXX:5:1219:28747:38152;sequence=TATAGTCATTGCTTTCAAATGGATTTCCAATATCAGAAACAATTGGTCAAACAAATCATTTACAAGAATGATGAAACTCTAGTCAGACTTTTTTTGTGAAGTGACAG;start=46081;subtype=IES;support_ref=88;support_variant=17;type=IES;
scaffold51_130_with_IES	MILORD	internal_eliminated_sequence	46337	46402	.	.	.	ID=MILORD.130.46337.46402;Name=MILORD.130.46337.46402;bounded_by_ta=TRUE;common_boundary=Both;end=46402;ies_id=IESPGM.PTET51.1.130.42372;ies_left_dist=0;ies_min_dist=0;ies_right_dist=0;junction_seq=tttccttcttggcagTAtccagttcaacattt;read_names=J00121:27:H3GGKBBXX:5:1105:23348:42689,J00121:27:H3GGKBBXX:5:1209:18365:37431,J00121:27:H3GGKBBXX:5:1222:6522:9139,J00121:27:H3GGKBBXX:5:2218:3051:11776,J00121:27:H3GGKBBXX:5:2227:12550:40684,J00121:27:H3GGKBBXX:5:2228:18456:3969,J00121:27:H3GGKBBXX:5:1106:6360:31787,J00121:27:H3GGKBBXX:5:2228:17076:13078,J00121:27:H3GGKBBXX:5:1217:13017:21307,J00121:27:H3GGKBBXX:5:1223:22150:4040,J00121:27:H3GGKBBXX:5:1211:21511:26177,J00121:27:H3GGKBBXX:5:2119:2899:22239,J00121:27:H3GGKBBXX:5:1118:9191:27584,J00121:27:H3GGKBBXX:5:1211:27265:36569,J00121:27:H3GGKBBXX:5:1102:24890:7416,J00121:27:H3GGKBBXX:5:2110:16275:41229,J00121:27:H3GGKBBXX:5:1104:10044:1595,J00121:27:H3GGKBBXX:5:1206:5781:37818,J00121:27:H3GGKBBXX:5:2113:9891:11143,J00121:27:H3GGKBBXX:5:2227:21816:18546,J00121:27:H3GGKBBXX:5:1103:11586:28956;sequence=TACAGATGATATTTAAATGAAAATAACTAATGAATGTATTTCTTAAAATTGCATTTGCATGAATGG;start=46337;subtype=IES;support_ref=50;support_variant=21;type=IES;
scaffold51_130_with_IES	MILORD	internal_eliminated_sequence	51490	51519	.	.	.	ID=MILORD.130.51490.51519;Name=MILORD.130.51490.51519;bounded_by_ta=TRUE;common_boundary=Both;end=51519;ies_id=IESPGM.PTET51.1.130.47459;ies_left_dist=0;ies_min_dist=0;ies_right_dist=0;junction_seq=ccataaatattaataTAaaacacaaatgga;read_names=J00121:27:H3GGKBBXX:5:2125:9425:30380,J00121:27:H3GGKBBXX:5:2209:6116:30837,J00121:27:H3GGKBBXX:5:1120:10033:45221,J00121:27:H3GGKBBXX:5:2217:29924:24823,J00121:27:H3GGKBBXX:5:2218:20780:3424;sequence=TATAGTTTAAATCATTATTAATGTTCACTA;start=51490;subtype=IES;support_ref=0;support_variant=5;type=IES;
scaffold51_130_with_IES	MILORD	internal_eliminated_sequence	51544	51587	.	.	.	ID=MILORD.130.51544.51587;Name=MILORD.130.51544.51587;bounded_by_ta=TRUE;common_boundary=Both;end=51587;ies_id=IESPGM.PTET51.1.130.47483;ies_left_dist=0;ies_min_dist=0;ies_right_dist=0;junction_seq=aatggaataattcttTAgctattaattcaatt;read_names=J00121:27:H3GGKBBXX:5:2111:30634:29466,J00121:27:H3GGKBBXX:5:2206:3001:19847,J00121:27:H3GGKBBXX:5:2203:14580:6466,J00121:27:H3GGKBBXX:5:2219:9171:7328,J00121:27:H3GGKBBXX:5:1210:22891:3248,J00121:27:H3GGKBBXX:5:1125:30645:1842,J00121:27:H3GGKBBXX:5:1220:3021:38732;sequence=TATAGTCAACTCAACATTACTTTATGGATATCATTCATCAACTA;start=51544;subtype=IES;support_ref=2;support_variant=7;type=IES;
scaffold51_130_with_IES	MILORD	internal_eliminated_sequence	52854	52879	.	.	.	ID=MILORD.130.52854.52879;Name=MILORD.130.52854.52879;bounded_by_ta=TRUE;common_boundary=None;end=52879;ies_id=IESPGM.PTET51.1.130.49148;ies_left_dist=399;ies_min_dist=399;ies_right_dist=459;junction_seq=aactatttaatttaaTAttacagattttagca;read_names=J00121:27:H3GGKBBXX:5:2215:30259:2686;sequence=TATAATCATAATAAATTATACTATTA;start=52854;subtype=MAC;support_ref=91;support_variant=1;type=CRYPTIC;
scaffold51_130_with_IES	MILORD	internal_eliminated_sequence	53253	53338	.	.	.	ID=MILORD.130.53253.53338;Name=MILORD.130.53253.53338;bounded_by_ta=TRUE;common_boundary=Both;end=53338;ies_id=IESPGM.PTET51.1.130.49148;ies_left_dist=0;ies_min_dist=0;ies_right_dist=0;junction_seq=taaattctaattaagTAcgtgattaggttaat;read_names=J00121:27:H3GGKBBXX:5:1212:16894:20709,J00121:27:H3GGKBBXX:5:2120:25712:3213,J00121:27:H3GGKBBXX:5:2121:18883:12972,J00121:27:H3GGKBBXX:5:2219:19015:34688,J00121:27:H3GGKBBXX:5:1128:22983:16700,J00121:27:H3GGKBBXX:5:2122:24302:16524,J00121:27:H3GGKBBXX:5:1113:19634:21025,J00121:27:H3GGKBBXX:5:2111:8186:8330,J00121:27:H3GGKBBXX:5:2217:21633:17104,J00121:27:H3GGKBBXX:5:2116:14306:5745,J00121:27:H3GGKBBXX:5:2102:20983:24384,J00121:27:H3GGKBBXX:5:2113:23683:19109,J00121:27:H3GGKBBXX:5:2211:7841:12480,J00121:27:H3GGKBBXX:5:1115:20446:13042,J00121:27:H3GGKBBXX:5:1118:8856:20217,J00121:27:H3GGKBBXX:5:1120:22140:30468,J00121:27:H3GGKBBXX:5:1228:11089:42196,J00121:27:H3GGKBBXX:5:2227:15026:25597,J00121:27:H3GGKBBXX:5:1113:9333:30327,J00121:27:H3GGKBBXX:5:2108:19248:10686,J00121:27:H3GGKBBXX:5:1220:26565:26951,J00121:27:H3GGKBBXX:5:2226:5944:48474,J00121:27:H3GGKBBXX:5:2225:18254:26969,J00121:27:H3GGKBBXX:5:1121:11475:39523,J00121:27:H3GGKBBXX:5:2119:10318:4145,J00121:27:H3GGKBBXX:5:2122:4442:38732,J00121:27:H3GGKBBXX:5:2228:23744:3389,J00121:27:H3GGKBBXX:5:1122:30310:47436,J00121:27:H3GGKBBXX:5:2118:7902:44623,J00121:27:H3GGKBBXX:5:1111:7882:16665,J00121:27:H3GGKBBXX:5:2116:15676:2914,J00121:27:H3GGKBBXX:5:1224:10328:35778,J00121:27:H3GGKBBXX:5:2126:4269:30485,J00121:27:H3GGKBBXX:5:2213:8674:12656,J00121:27:H3GGKBBXX:5:1127:31497:15240,J00121:27:H3GGKBBXX:5:2225:18274:26863,J00121:27:H3GGKBBXX:5:2217:2057:42548,J00121:27:H3GGKBBXX:5:1101:20080:20463,J00121:27:H3GGKBBXX:5:2218:18467:31699,J00121:27:H3GGKBBXX:5:2128:29975:32578,J00121:27:H3GGKBBXX:5:1102:15990:38381,J00121:27:H3GGKBBXX:5:2111:9364:17860,J00121:27:H3GGKBBXX:5:1128:23094:16823,J00121:27:H3GGKBBXX:5:2103:21349:25544,J00121:27:H3GGKBBXX:5:1124:15047:23417,J00121:27:H3GGKBBXX:5:1112:2087:27514,J00121:27:H3GGKBBXX:5:1227:5954:12515,J00121:27:H3GGKBBXX:5:1124:27986:15944,J00121:27:H3GGKBBXX:5:2109:10876:32965,J00121:27:H3GGKBBXX:5:2103:4594:7345,J00121:27:H3GGKBBXX:5:1112:28534:15698,J00121:27:H3GGKBBXX:5:1205:27265:27180,J00121:27:H3GGKBBXX:5:1213:21450:46539,J00121:27:H3GGKBBXX:5:2208:4929:18019,J00121:27:H3GGKBBXX:5:1219:10358:33264,J00121:27:H3GGKBBXX:5:2106:29102:16225,J00121:27:H3GGKBBXX:5:1127:12753:44341,J00121:27:H3GGKBBXX:5:1114:22587:14361,J00121:27:H3GGKBBXX:5:2228:22272:40227,J00121:27:H3GGKBBXX:5:1213:22952:8242,J00121:27:H3GGKBBXX:5:1125:20486:31224,J00121:27:H3GGKBBXX:5:2208:2747:1402,J00121:27:H3GGKBBXX:5:1214:19076:5605,J00121:27:H3GGKBBXX:5:2117:20212:38697,J00121:27:H3GGKBBXX:5:1112:28919:16436,J00121:27:H3GGKBBXX:5:2110:19725:41440,J00121:27:H3GGKBBXX:5:2107:7791:36130,J00121:27:H3GGKBBXX:5:2202:27539:13939,J00121:27:H3GGKBBXX:5:2228:8542:2369,J00121:27:H3GGKBBXX:5:1118:21389:23751,J00121:27:H3GGKBBXX:5:2119:25611:48614,J00121:27:H3GGKBBXX:5:2220:6086:11372,J00121:27:H3GGKBBXX:5:1111:10206:1806,J00121:27:H3GGKBBXX:5:2213:3366:20656,J00121:27:H3GGKBBXX:5:2201:6177:17685,J00121:27:H3GGKBBXX:5:2124:10571:40350,J00121:27:H3GGKBBXX:5:1124:23571:19021,J00121:27:H3GGKBBXX:5:1219:10084:2545,J00121:27:H3GGKBBXX:5:1128:7050:20111,J00121:27:H3GGKBBXX:5:1101:24373:9719,J00121:27:H3GGKBBXX:5:1122:7222:26213,J00121:27:H3GGKBBXX:5:2113:9465:36991,J00121:27:H3GGKBBXX:5:1125:31385:33862,J00121:27:H3GGKBBXX:5:2206:29559:15996,J00121:27:H3GGKBBXX:5:1128:22627:23962,J00121:27:H3GGKBBXX:5:1114:22577:14414,J00121:27:H3GGKBBXX:5:2216:23104:40684,J00121:27:H3GGKBBXX:5:2103:4685:6976,J00121:27:H3GGKBBXX:5:1223:27275:42003,J00121:27:H3GGKBBXX:5:2120:20161:2281,J00121:27:H3GGKBBXX:5:1118:15544:32859,J00121:27:H3GGKBBXX:5:1223:6025:5147,J00121:27:H3GGKBBXX:5:1216:19309:12796;sequence=TATTATTAAATTAAATTTAATATTTTAAATTTATAAATTTATCTGATAAAAAATAATTATTAAGATTTTGAAAATTGAGTATTCGA;start=53253;subtype=IES;support_ref=10;support_variant=93;type=IES;
scaffold51_130_with_IES	MILORD	internal_eliminated_sequence	53987	54038	.	.	.	ID=MILORD.130.53987.54038;Name=MILORD.130.53987.54038;bounded_by_ta=TRUE;common_boundary=Both;end=54038;ies_id=IESPGM.PTET51.1.130.49796;ies_left_dist=0;ies_min_dist=0;ies_right_dist=0;junction_seq=tgtggacaatgcaggTAcaattgaattaatat;read_names=J00121:27:H3GGKBBXX:5:1103:6421:22080,J00121:27:H3GGKBBXX:5:1215:18913:17456,J00121:27:H3GGKBBXX:5:1106:14894:25333;sequence=TATAGTTGAATTAGAAAGAGTATGGAATATTATTGTGAAATAGAAATTACTG;start=53987;subtype=IES;support_ref=3;support_variant=3;type=IES;
scaffold51_130_with_IES	MILORD	internal_eliminated_sequence	55271	55326	.	.	.	ID=MILORD.130.55271.55326;Name=MILORD.130.55271.55326;bounded_by_ta=TRUE;common_boundary=Both;end=55326;ies_id=IESPGM.PTET51.1.130.51028;ies_left_dist=0;ies_min_dist=0;ies_right_dist=0;junction_seq=agacatctactacgaTAataaagaaaagaaat;read_names=J00121:27:H3GGKBBXX:5:1123:25337:32314,J00121:27:H3GGKBBXX:5:2108:29285:12392,J00121:27:H3GGKBBXX:5:2227:17168:2264,J00121:27:H3GGKBBXX:5:1216:12642:21817,J00121:27:H3GGKBBXX:5:1123:31010:28112,J00121:27:H3GGKBBXX:5:1121:20466:28411,J00121:27:H3GGKBBXX:5:1104:13859:27479,J00121:27:H3GGKBBXX:5:1101:9313:34442,J00121:27:H3GGKBBXX:5:1228:16955:40649,J00121:27:H3GGKBBXX:5:1202:22171:38644,J00121:27:H3GGKBBXX:5:2118:28818:34020,J00121:27:H3GGKBBXX:5:2216:6360:37097,J00121:27:H3GGKBBXX:5:1126:3995:29940,J00121:27:H3GGKBBXX:5:2215:6999:14748,J00121:27:H3GGKBBXX:5:1221:16478:43726,J00121:27:H3GGKBBXX:5:1101:4584:37818,J00121:27:H3GGKBBXX:5:1117:8572:24859,J00121:27:H3GGKBBXX:5:1127:32400:40754;sequence=TACACTTATTTACAAATCTTAAATTTCAATACTCTAAAACATATCTGAAATATCTG;start=55271;subtype=IES;support_ref=28;support_variant=18;type=IES;
scaffold51_130_with_IES	MILORD	internal_eliminated_sequence	56294	56408	.	.	.	ID=MILORD.130.56294.56408;Name=MILORD.130.56294.56408;bounded_by_ta=TRUE;common_boundary=Both;end=56408;ies_id=IESPGM.PTET51.1.130.51995;ies_left_dist=0;ies_min_dist=0;ies_right_dist=0;junction_seq=tcatcaaaaacatgtTAtgcagatactcccaa;read_names=J00121:27:H3GGKBBXX:5:2209:24008:47172,J00121:27:H3GGKBBXX:5:1223:12368:22010,J00121:27:H3GGKBBXX:5:1213:16264:42196,J00121:27:H3GGKBBXX:5:2101:5051:8312,J00121:27:H3GGKBBXX:5:2223:20314:31593,J00121:27:H3GGKBBXX:5:1207:17269:31242,J00121:27:H3GGKBBXX:5:1218:4320:41792,J00121:27:H3GGKBBXX:5:1213:11637:33545,J00121:27:H3GGKBBXX:5:1115:11556:21834,J00121:27:H3GGKBBXX:5:1116:25601:20006,J00121:27:H3GGKBBXX:5:2212:10927:32209,J00121:27:H3GGKBBXX:5:1114:16538:5288,J00121:27:H3GGKBBXX:5:1127:29711:27830,J00121:27:H3GGKBBXX:5:1202:6329:27232,J00121:27:H3GGKBBXX:5:2113:20760:25791,J00121:27:H3GGKBBXX:5:2211:15767:40807,J00121:27:H3GGKBBXX:5:1206:24058:10159,J00121:27:H3GGKBBXX:5:1102:12855:7240,J00121:27:H3GGKBBXX:5:1114:16275:5323,J00121:27:H3GGKBBXX:5:2215:22800:43392,J00121:27:H3GGKBBXX:5:1111:30604:16964;sequence=TACAGAATATTTTATTAAAATTATTAATTAGAATTATTAATATTAAAATAATATTAAATTGTTATAATTTATTATATTATTAATTAAAATAATAATTATTTAATATCATCAATTG;start=56294;subtype=IES;support_ref=0;support_variant=21;type=IES;
scaffold51_130_with_IES	MILORD	internal_eliminated_sequence	61370	61425	.	.	.	ID=MILORD.130.61370.61425;Name=MILORD.130.61370.61425;bounded_by_ta=TRUE;common_boundary=Both;end=61425;ies_id=IESPGM.PTET51.1.130.56956;ies_left_dist=0;ies_min_dist=0;ies_right_dist=0;junction_seq=tgaaacaatggtagaTAtcatccctccacaac;read_names=J00121:27:H3GGKBBXX:5:1219:14255:38363,J00121:27:H3GGKBBXX:5:1211:12489:9877,J00121:27:H3GGKBBXX:5:2216:18203:9614,J00121:27:H3GGKBBXX:5:1216:23531:1191,J00121:27:H3GGKBBXX:5:2121:24312:5394,J00121:27:H3GGKBBXX:5:2118:4635:32420,J00121:27:H3GGKBBXX:5:1101:21562:22889,J00121:27:H3GGKBBXX:5:2118:20121:34987,J00121:27:H3GGKBBXX:5:2221:6015:6009,J00121:27:H3GGKBBXX:5:1220:6086:18898,J00121:27:H3GGKBBXX:5:2225:29640:43322,J00121:27:H3GGKBBXX:5:2215:27833:44447,J00121:27:H3GGKBBXX:5:2208:17269:28745,J00121:27:H3GGKBBXX:5:2202:12875:25527,J00121:27:H3GGKBBXX:5:2111:12936:25034,J00121:27:H3GGKBBXX:5:2224:22749:42284,J00121:27:H3GGKBBXX:5:2213:6411:30257,J00121:27:H3GGKBBXX:5:1103:7385:17245,J00121:27:H3GGKBBXX:5:1110:11434:5024,J00121:27:H3GGKBBXX:5:2103:10297:10440,J00121:27:H3GGKBBXX:5:2226:21846:18564,J00121:27:H3GGKBBXX:5:1219:17432:6976,J00121:27:H3GGKBBXX:5:1125:25154:36464,J00121:27:H3GGKBBXX:5:1222:16183:30767,J00121:27:H3GGKBBXX:5:1219:9658:47419,J00121:27:H3GGKBBXX:5:1128:24880:31593,J00121:27:H3GGKBBXX:5:1207:16670:28657,J00121:27:H3GGKBBXX:5:2225:12428:38046,J00121:27:H3GGKBBXX:5:2113:28605:36253,J00121:27:H3GGKBBXX:5:2227:11535:25210,J00121:27:H3GGKBBXX:5:2202:12459:47348,J00121:27:H3GGKBBXX:5:2212:18274:17931,J00121:27:H3GGKBBXX:5:1102:22648:9192,J00121:27:H3GGKBBXX:5:1226:9780:17386,J00121:27:H3GGKBBXX:5:1205:17107:41616,J00121:27:H3GGKBBXX:5:2104:18862:11882,J00121:27:H3GGKBBXX:5:1108:13403:3969,J00121:27:H3GGKBBXX:5:1105:20527:4884,J00121:27:H3GGKBBXX:5:2225:18588:45484,J00121:27:H3GGKBBXX:5:2214:8846:32261,J00121:27:H3GGKBBXX:5:2202:19106:39664,J00121:27:H3GGKBBXX:5:1112:26829:11266,J00121:27:H3GGKBBXX:5:1201:5710:39945,J00121:27:H3GGKBBXX:5:1214:10409:35989,J00121:27:H3GGKBBXX:5:1105:27925:5745,J00121:27:H3GGKBBXX:5:2121:22820:11812,J00121:27:H3GGKBBXX:5:2102:12855:29466,J00121:27:H3GGKBBXX:5:2207:21765:4356,J00121:27:H3GGKBBXX:5:2209:15767:12321,J00121:27:H3GGKBBXX:5:2112:25946:33088,J00121:27:H3GGKBBXX:5:2228:23815:18740,J00121:27:H3GGKBBXX:5:1223:12905:27127,J00121:27:H3GGKBBXX:5:2110:32410:23997,J00121:27:H3GGKBBXX:5:2202:8308:41809,J00121:27:H3GGKBBXX:5:2205:4097:24454,J00121:27:H3GGKBBXX:5:1116:23267:10053,J00121:27:H3GGKBBXX:5:1121:18040:10422,J00121:27:H3GGKBBXX:5:1222:13169:31136,J00121:27:H3GGKBBXX:5:2114:23277:12462,J00121:27:H3GGKBBXX:5:1123:12976:18423,J00121:27:H3GGKBBXX:5:1113:26646:14467,J00121:27:H3GGKBBXX:5:1201:18101:13377,J00121:27:H3GGKBBXX:5:2201:10866:19970,J00121:27:H3GGKBBXX:5:2222:32258:42829;sequence=TACACTATAACTTATTATAAATAACCGAAATTTTGATCTCTTAATTATTTTTATTG;start=61370;subtype=IES;support_ref=2;support_variant=64;type=IES;
scaffold51_130_with_IES	MILORD	internal_eliminated_sequence	62572	62600	.	.	.	ID=MILORD.130.62572.62600;Name=MILORD.130.62572.62600;bounded_by_ta=TRUE;common_boundary=Both;end=62600;ies_id=IESPGM.PTET51.1.130.58102;ies_left_dist=0;ies_min_dist=0;ies_right_dist=0;junction_seq=gatgttgctgataaaTAtaccgcaaacactaa;read_names=J00121:27:H3GGKBBXX:5:1222:16417:25896,J00121:27:H3GGKBBXX:5:1121:11546:10985,J00121:27:H3GGKBBXX:5:1207:18994:35180,J00121:27:H3GGKBBXX:5:1121:28219:17368,J00121:27:H3GGKBBXX:5:2113:30198:40139,J00121:27:H3GGKBBXX:5:2210:11749:3213,J00121:27:H3GGKBBXX:5:1122:7720:22784,J00121:27:H3GGKBBXX:5:1205:14580:35761,J00121:27:H3GGKBBXX:5:2222:5081:32982,J00121:27:H3GGKBBXX:5:2111:16234:6484,J00121:27:H3GGKBBXX:5:2212:15605:18898,J00121:27:H3GGKBBXX:5:1102:11535:32595,J00121:27:H3GGKBBXX:5:1112:17239:19232,J00121:27:H3GGKBBXX:5:1216:6066:38205,J00121:27:H3GGKBBXX:5:2101:15798:37238,J00121:27:H3GGKBBXX:5:2222:2118:36816,J00121:27:H3GGKBBXX:5:1217:28716:40174,J00121:27:H3GGKBBXX:5:2212:13738:26283,J00121:27:H3GGKBBXX:5:2119:18061:4901,J00121:27:H3GGKBBXX:5:2206:14752:23997,J00121:27:H3GGKBBXX:5:1107:28483:30274,J00121:27:H3GGKBBXX:5:2207:16711:23698,J00121:27:H3GGKBBXX:5:1121:26595:46557,J00121:27:H3GGKBBXX:5:2214:22465:39365,J00121:27:H3GGKBBXX:5:2202:18162:33070,J00121:27:H3GGKBBXX:5:2225:17411:30784,J00121:27:H3GGKBBXX:5:2106:6187:36622,J00121:27:H3GGKBBXX:5:1106:23835:18986,J00121:27:H3GGKBBXX:5:1220:8329:31857,J00121:27:H3GGKBBXX:5:2116:9861:7890,J00121:27:H3GGKBBXX:5:2220:8856:20006,J00121:27:H3GGKBBXX:5:1213:13626:11601,J00121:27:H3GGKBBXX:5:1207:14418:11143,J00121:27:H3GGKBBXX:5:1114:28757:34618,J00121:27:H3GGKBBXX:5:1108:21268:3670,J00121:27:H3GGKBBXX:5:2102:6745:16735,J00121:27:H3GGKBBXX:5:1112:20060:17227,J00121:27:H3GGKBBXX:5:2224:7567:10000,J00121:27:H3GGKBBXX:5:2119:23713:2316,J00121:27:H3GGKBBXX:5:2205:9465:47682,J00121:27:H3GGKBBXX:5:1203:22201:45836,J00121:27:H3GGKBBXX:5:1119:11018:7855,J00121:27:H3GGKBBXX:5:2126:14174:15363,J00121:27:H3GGKBBXX:5:2207:18264:29131,J00121:27:H3GGKBBXX:5:2118:2514:24595,J00121:27:H3GGKBBXX:5:2216:19908:18863,J00121:27:H3GGKBBXX:5:1125:26443:30187,J00121:27:H3GGKBBXX:5:1118:24170:22415,J00121:27:H3GGKBBXX:5:2211:24271:19003,J00121:27:H3GGKBBXX:5:1213:28676:28112,J00121:27:H3GGKBBXX:5:2119:11211:1332,J00121:27:H3GGKBBXX:5:2106:32299:5692,J00121:27:H3GGKBBXX:5:1126:24353:3916,J00121:27:H3GGKBBXX:5:1227:12510:39875,J00121:27:H3GGKBBXX:5:2113:6583:2914,J00121:27:H3GGKBBXX:5:2111:7679:31435,J00121:27:H3GGKBBXX:5:1221:22120:22274,J00121:27:H3GGKBBXX:5:1226:21826:32842,J00121:27:H3GGKBBXX:5:1107:26504:22872,J00121:27:H3GGKBBXX:5:2213:2534:41968,J00121:27:H3GGKBBXX:5:2213:25641:47260,J00121:27:H3GGKBBXX:5:2113:16904:12040,J00121:27:H3GGKBBXX:5:2110:31720:46012,J00121:27:H3GGKBBXX:5:2203:24332:34547,J00121:27:H3GGKBBXX:5:2124:14834:17456;sequence=TACAGTTTCATAAATTTGAATTTCGACTA;start=62572;subtype=IES;support_ref=3;support_variant=65;type=IES;
scaffold51_130_with_IES	MILORD	internal_eliminated_sequence	63199	63226	.	.	.	ID=MILORD.130.63199.63226;Name=MILORD.130.63199.63226;bounded_by_ta=TRUE;common_boundary=Both;end=63226;ies_id=IESPGM.PTET51.1.130.58700;ies_left_dist=0;ies_min_dist=0;ies_right_dist=0;junction_seq=tctcttctcttcaggTAcaaaggttggattcg;read_names=J00121:27:H3GGKBBXX:5:2212:11525:2053,J00121:27:H3GGKBBXX:5:2214:26961:19830,J00121:27:H3GGKBBXX:5:1205:17543:20603,J00121:27:H3GGKBBXX:5:1217:9648:18599,J00121:27:H3GGKBBXX:5:2210:11556:36183,J00121:27:H3GGKBBXX:5:1101:10581:48491,J00121:27:H3GGKBBXX:5:2218:5000:36077,J00121:27:H3GGKBBXX:5:2111:29183:36833,J00121:27:H3GGKBBXX:5:2222:25834:7082,J00121:27:H3GGKBBXX:5:1120:21856:33738,J00121:27:H3GGKBBXX:5:1108:18426:36833,J00121:27:H3GGKBBXX:5:1101:15524:38205,J00121:27:H3GGKBBXX:5:2107:6735:34829,J00121:27:H3GGKBBXX:5:1214:14976:27092,J00121:27:H3GGKBBXX:5:2101:20293:38345,J00121:27:H3GGKBBXX:5:1124:11880:36429,J00121:27:H3GGKBBXX:5:1126:10084:4198,J00121:27:H3GGKBBXX:5:2124:27945:7363,J00121:27:H3GGKBBXX:5:1117:19948:41968,J00121:27:H3GGKBBXX:5:1205:22465:43269,J00121:27:H3GGKBBXX:5:2124:20405:19408,J00121:27:H3GGKBBXX:5:2115:26677:36569,J00121:27:H3GGKBBXX:5:1223:13545:13078,J00121:27:H3GGKBBXX:5:1109:21186:5710,J00121:27:H3GGKBBXX:5:1112:21937:24630,J00121:27:H3GGKBBXX:5:2103:14052:6783,J00121:27:H3GGKBBXX:5:2226:15331:40825,J00121:27:H3GGKBBXX:5:2225:13088:13166,J00121:27:H3GGKBBXX:5:2111:9262:14871,J00121:27:H3GGKBBXX:5:2209:17746:44588,J00121:27:H3GGKBBXX:5:2227:27539:15100,J00121:27:H3GGKBBXX:5:2106:12571:19197,J00121:27:H3GGKBBXX:5:2228:8998:34354,J00121:27:H3GGKBBXX:5:1208:6563:9807,J00121:27:H3GGKBBXX:5:2112:9191:25122,J00121:27:H3GGKBBXX:5:2102:9303:42407,J00121:27:H3GGKBBXX:5:2209:18223:36481,J00121:27:H3GGKBBXX:5:1108:15970:46399,J00121:27:H3GGKBBXX:5:1222:26788:6730,J00121:27:H3GGKBBXX:5:1222:27955:6255,J00121:27:H3GGKBBXX:5:2223:17026:36165,J00121:27:H3GGKBBXX:5:2113:31619:46293,J00121:27:H3GGKBBXX:5:2217:22526:42952;sequence=TAGAGTTACTATTCTCCAATTCGTATCA;start=63199;subtype=IES;support_ref=3;support_variant=43;type=IES;
scaffold51_130_with_IES	MILORD	internal_eliminated_sequence	63413	63452	.	.	.	ID=MILORD.130.63413.63452;Name=MILORD.130.63413.63452;bounded_by_ta=TRUE;common_boundary=Both;end=63452;ies_id=IESPGM.PTET51.1.130.58886;ies_left_dist=0;ies_min_dist=0;ies_right_dist=0;junction_seq=aggaagtctagaactTActtatcttaatccaa;read_names=J00121:27:H3GGKBBXX:5:2206:9384:18634,J00121:27:H3GGKBBXX:5:1226:24586:32244,J00121:27:H3GGKBBXX:5:2226:28392:31101,J00121:27:H3GGKBBXX:5:2121:30929:19988,J00121:27:H3GGKBBXX:5:2226:12378:9473,J00121:27:H3GGKBBXX:5:2227:9871:32033,J00121:27:H3GGKBBXX:5:2217:6553:34758,J00121:27:H3GGKBBXX:5:1214:15250:11038,J00121:27:H3GGKBBXX:5:1218:3945:40965,J00121:27:H3GGKBBXX:5:2119:9607:23979,J00121:27:H3GGKBBXX:5:2228:23957:5481,J00121:27:H3GGKBBXX:5:1103:6390:21043,J00121:27:H3GGKBBXX:5:2216:9881:31136,J00121:27:H3GGKBBXX:5:2119:10064:24138,J00121:27:H3GGKBBXX:5:2109:20943:25052,J00121:27:H3GGKBBXX:5:2114:21420:31224,J00121:27:H3GGKBBXX:5:1114:27438:23927,J00121:27:H3GGKBBXX:5:2118:20283:4848,J00121:27:H3GGKBBXX:5:2224:18132:44271,J00121:27:H3GGKBBXX:5:1221:19289:22573,J00121:27:H3GGKBBXX:5:2207:29630:19179,J00121:27:H3GGKBBXX:5:1113:14945:3160,J00121:27:H3GGKBBXX:5:1123:22769:9578,J00121:27:H3GGKBBXX:5:2205:26220:19636,J00121:27:H3GGKBBXX:5:1227:26149:31294,J00121:27:H3GGKBBXX:5:1128:15879:5446,J00121:27:H3GGKBBXX:5:2103:19827:27338,J00121:27:H3GGKBBXX:5:2218:13748:25246,J00121:27:H3GGKBBXX:5:2123:19126:21166,J00121:27:H3GGKBBXX:5:2211:12479:23681,J00121:27:H3GGKBBXX:5:2104:25550:5147,J00121:27:H3GGKBBXX:5:2126:26930:20129,J00121:27:H3GGKBBXX:5:1120:9008:27760,J00121:27:H3GGKBBXX:5:1109:5528:27004,J00121:27:H3GGKBBXX:5:2126:4665:26740,J00121:27:H3GGKBBXX:5:1115:22039:12849,J00121:27:H3GGKBBXX:5:2211:8085:18353,J00121:27:H3GGKBBXX:5:2117:4523:37677,J00121:27:H3GGKBBXX:5:2108:27915:23804;sequence=TATAGTAAATAAGTAAATATTACATATTTTAATTTCACTG;start=63413;subtype=IES;support_ref=0;support_variant=39;type=IES;
scaffold51_130_with_IES	MILORD	internal_eliminated_sequence	67228	68193	.	.	.	ID=MILORD.130.67228.68193;Name=MILORD.130.67228.68193;bounded_by_ta=TRUE;common_boundary=LEFT;end=68193;ies_id=IESPGM.PTET51.1.130.62661;ies_left_dist=0;ies_min_dist=0;ies_right_dist=-881;junction_seq=gacaattcaatgtagTAcaagagaacaataaa;read_names=J00121:27:H3GGKBBXX:5:1115:24048:10282;sequence=TACAATCAGAATTGATAGTTTTTGACAAATTTTAAATCGAAAATTAGAGAGGATGAGAAATATAAGAGTATAAACACACTCCCTATATCAATAGTAAATTGAAATGCTTAAAGAGTAATTAGATAATTAGAAGAGTGATTAGGTGAGTTTCCAAAACCAATTGAAATTATAAAAGATGGTTGTGGATACTCAAAAATTAATACAAGATATTATTAATGTCTTATAAACTAAACACAATTAAAGTACATTGATCAATTAGGTTGAAGTGCTGAATAATTAAATGAAAAATATCAAAGAAAATATGTCGACCAATTAACTGTAACATCAAAATGCAACTTCATTTGGATAGTAATTAGCAAAATGTGGAATTGATGTCAATTATCAATAGAGAGTAACAAATGATACTTCAGTAGTGAATTAATCAAATTTTAAAACTCAAACTGTGGATGAAAGAAATCAAACCTAATTTAGTTCAAAATCAAAGTCTCCTTATAATAGGAATCAGAAGAAAATTAATTTTGAGTTAGAATAATAAGTGGATATGAATAAGAAATTATTTGATGAACAAGTAGTAACAAATAGATAGTTGATGGAGAAACTATTCAAATTACAAACTGAAAAGCAATAAATTGATTAGATATTGAAGTAAGTGTAGGACGAATTGAAATAAAGAAACTAAGCTATTATAGAGTTGGAAAATAATCTGTAAAAGGAGAGTTCAATATTTAATGAGATGAATTAAAATTTAGAGGAGGCTCTTTAATAGAATAAAGAAATATAGAAAGAAAATGTTAAGTACAAAGAGAGCATTGATCAATATATGTAGATAGAATAGAAGTATTATGATTTATTATAGTTGGATTGGATTCACTTTGAATTTTTTGATAAGTTTGCACAATTTGAAATATTTTATATTATGATATTTATAATTTCCAGAAATTTCAAAGTAGTTTATGAAAACTACGT;start=67228;subtype=PARTIAL_EXTERNAL;support_ref=4;support_variant=1;type=ALTERNATIVE;
scaffold51_130_with_IES	MILORD	internal_eliminated_sequence	67228	67312	.	.	.	ID=MILORD.130.67228.67312;Name=MILORD.130.67228.67312;bounded_by_ta=TRUE;common_boundary=Both;end=67312;ies_id=IESPGM.PTET51.1.130.62661;ies_left_dist=0;ies_min_dist=0;ies_right_dist=0;junction_seq=gacaattcaatgtagTAtcaatagtaaattga;read_names=J00121:27:H3GGKBBXX:5:1113:25205:35567,J00121:27:H3GGKBBXX:5:1226:18629:35708,J00121:27:H3GGKBBXX:5:1114:13677:18300,J00121:27:H3GGKBBXX:5:1106:23216:30222,J00121:27:H3GGKBBXX:5:2224:12560:23997,J00121:27:H3GGKBBXX:5:1122:12743:6202,J00121:27:H3GGKBBXX:5:1224:15859:28235,J00121:27:H3GGKBBXX:5:1115:8694:14941,J00121:27:H3GGKBBXX:5:1110:29620:10264,J00121:27:H3GGKBBXX:5:1122:10297:25246,J00121:27:H3GGKBBXX:5:2204:4066:43357,J00121:27:H3GGKBBXX:5:1219:10724:16665,J00121:27:H3GGKBBXX:5:2228:24962:46575,J00121:27:H3GGKBBXX:5:1125:18416:26652,J00121:27:H3GGKBBXX:5:1110:14072:5974,J00121:27:H3GGKBBXX:5:1205:28716:8242,J00121:27:H3GGKBBXX:5:1105:8349:8752,J00121:27:H3GGKBBXX:5:1103:17777:16823,J00121:27:H3GGKBBXX:5:1216:11190:30767,J00121:27:H3GGKBBXX:5:1118:1895:33475,J00121:27:H3GGKBBXX:5:1113:23429:8084,J00121:27:H3GGKBBXX:5:2226:16244:34565,J00121:27:H3GGKBBXX:5:1108:22039:5745,J00121:27:H3GGKBBXX:5:2221:7557:13183,J00121:27:H3GGKBBXX:5:2207:11779:42267,J00121:27:H3GGKBBXX:5:1228:21308:22239,J00121:27:H3GGKBBXX:5:2122:23328:4040,J00121:27:H3GGKBBXX:5:1111:6674:11618,J00121:27:H3GGKBBXX:5:2216:26565:28920,J00121:27:H3GGKBBXX:5:1102:4005:21483,J00121:27:H3GGKBBXX:5:1108:21410:35356;sequence=TACAATCAGAATTGATAGTTTTTGACAAATTTTAAATCGAAAATTAGAGAGGATGAGAAATATAAGAGTATAAACACACTCCCTA;start=67228;subtype=IES;support_ref=4;support_variant=31;type=IES;
scaffold51_130_with_IES	MILORD	internal_eliminated_sequence	67228	67546	.	.	.	ID=MILORD.130.67228.67546;Name=MILORD.130.67228.67546;bounded_by_ta=TRUE;common_boundary=LEFT;end=67546;ies_id=IESPGM.PTET51.1.130.62661;ies_left_dist=0;ies_min_dist=0;ies_right_dist=-234;junction_seq=gacaattcaatgtagTAacatcaaaatgcaac;read_names=J00121:27:H3GGKBBXX:5:2103:29762:35514;sequence=TACAATCAGAATTGATAGTTTTTGACAAATTTTAAATCGAAAATTAGAGAGGATGAGAAATATAAGAGTATAAACACACTCCCTATATCAATAGTAAATTGAAATGCTTAAAGAGTAATTAGATAATTAGAAGAGTGATTAGGTGAGTTTCCAAAACCAATTGAAATTATAAAAGATGGTTGTGGATACTCAAAAATTAATACAAGATATTATTAATGTCTTATAAACTAAACACAATTAAAGTACATTGATCAATTAGGTTGAAGTGCTGAATAATTAAATGAAAAATATCAAAGAAAATATGTCGACCAATTAACTG;start=67228;subtype=PARTIAL_EXTERNAL;support_ref=4;support_variant=1;type=ALTERNATIVE;
scaffold51_130_with_IES	MILORD	internal_eliminated_sequence	68079	68193	.	.	.	ID=MILORD.130.68079.68193;Name=MILORD.130.68079.68193;bounded_by_ta=TRUE;common_boundary=Both;end=68193;ies_id=IESPGM.PTET51.1.130.63427;ies_left_dist=0;ies_min_dist=0;ies_right_dist=0;junction_seq=agtattatgatttatTAcaagagaacaataaa;read_names=J00121:27:H3GGKBBXX:5:1116:25388:48579,J00121:27:H3GGKBBXX:5:2126:7963:37871,J00121:27:H3GGKBBXX:5:1203:15656:23768,J00121:27:H3GGKBBXX:5:1221:25134:13781,J00121:27:H3GGKBBXX:5:2212:14966:40227,J00121:27:H3GGKBBXX:5:1225:24688:36675,J00121:27:H3GGKBBXX:5:2217:28777:46539,J00121:27:H3GGKBBXX:5:1204:29620:28305,J00121:27:H3GGKBBXX:5:2124:14113:9526,J00121:27:H3GGKBBXX:5:1120:7821:42091,J00121:27:H3GGKBBXX:5:1124:26149:27109,J00121:27:H3GGKBBXX:5:2209:19735:19619,J00121:27:H3GGKBBXX:5:1121:24799:19355,J00121:27:H3GGKBBXX:5:2122:25408:37712,J00121:27:H3GGKBBXX:5:2104:29021:11196,J00121:27:H3GGKBBXX:5:1203:8998:22045,J00121:27:H3GGKBBXX:5:1121:10206:15276,J00121:27:H3GGKBBXX:5:1109:13951:6712,J00121:27:H3GGKBBXX:5:2206:11779:42618,J00121:27:H3GGKBBXX:5:2208:5406:11425,J00121:27:H3GGKBBXX:5:2227:30634:37765,J00121:27:H3GGKBBXX:5:2218:7588:4268,J00121:27:H3GGKBBXX:5:2104:11312:47331,J00121:27:H3GGKBBXX:5:1122:31395:9016,J00121:27:H3GGKBBXX:5:2205:31294:18159,J00121:27:H3GGKBBXX:5:2208:21217:25703,J00121:27:H3GGKBBXX:5:2218:16924:28287,J00121:27:H3GGKBBXX:5:1222:17381:19302,J00121:27:H3GGKBBXX:5:1104:6715:34477,J00121:27:H3GGKBBXX:5:2219:6390:6027,J00121:27:H3GGKBBXX:5:1114:4066:34319,J00121:27:H3GGKBBXX:5:2126:7943:37871,J00121:27:H3GGKBBXX:5:2213:9262:31505,J00121:27:H3GGKBBXX:5:2119:8927:27232,J00121:27:H3GGKBBXX:5:2202:27113:37009,J00121:27:H3GGKBBXX:5:2204:10957:21782,J00121:27:H3GGKBBXX:5:2220:20303:43814,J00121:27:H3GGKBBXX:5:1112:4127:13886,J00121:27:H3GGKBBXX:5:2217:14306:46997,J00121:27:H3GGKBBXX:5:1219:21430:7468,J00121:27:H3GGKBBXX:5:2202:14235:42020,J00121:27:H3GGKBBXX:5:1111:13027:17386,J00121:27:H3GGKBBXX:5:2201:24058:26476,J00121:27:H3GGKBBXX:5:2202:22171:32595,J00121:27:H3GGKBBXX:5:2205:26788:36411,J00121:27:H3GGKBBXX:5:1211:19218:5112,J00121:27:H3GGKBBXX:5:1220:20273:45871,J00121:27:H3GGKBBXX:5:1123:26829:2897,J00121:27:H3GGKBBXX:5:2208:23328:46768,J00121:27:H3GGKBBXX:5:1202:14529:45906;sequence=TATAGTTGGATTGGATTCACTTTGAATTTTTTGATAAGTTTGCACAATTTGAAATATTTTATATTATGATATTTATAATTTCCAGAAATTTCAAAGTAGTTTATGAAAACTACGT;start=68079;subtype=IES;support_ref=4;support_variant=50;type=IES;
scaffold51_130_with_IES	MILORD	internal_eliminated_sequence	70510	70589	.	.	.	ID=MILORD.130.70510.70589;Name=MILORD.130.70510.70589;bounded_by_ta=TRUE;common_boundary=Both;end=70589;ies_id=IESPGM.PTET51.1.130.65743;ies_left_dist=0;ies_min_dist=0;ies_right_dist=0;junction_seq=accatgttttaacacTAtaaataaaaacacta;read_names=J00121:27:H3GGKBBXX:5:1118:26149:26195,J00121:27:H3GGKBBXX:5:1222:13301:11882,J00121:27:H3GGKBBXX:5:2209:18862:48526,J00121:27:H3GGKBBXX:5:2205:30787:24278,J00121:27:H3GGKBBXX:5:2107:17472:1842,J00121:27:H3GGKBBXX:5:1110:23602:16295,J00121:27:H3GGKBBXX:5:1203:29863:46944,J00121:27:H3GGKBBXX:5:1124:24616:10563,J00121:27:H3GGKBBXX:5:1208:21887:27707,J00121:27:H3GGKBBXX:5:1117:14052:9280,J00121:27:H3GGKBBXX:5:1101:5832:44552,J00121:27:H3GGKBBXX:5:2105:27904:9051,J00121:27:H3GGKBBXX:5:2117:15544:19214,J00121:27:H3GGKBBXX:5:2119:23622:4479,J00121:27:H3GGKBBXX:5:1215:14823:20392,J00121:27:H3GGKBBXX:5:1103:5213:33141,J00121:27:H3GGKBBXX:5:1207:21856:5956,J00121:27:H3GGKBBXX:5:1227:19624:25017,J00121:27:H3GGKBBXX:5:2223:10379:21272,J00121:27:H3GGKBBXX:5:2103:20750:2035,J00121:27:H3GGKBBXX:5:2105:30513:24015,J00121:27:H3GGKBBXX:5:1209:19390:6712,J00121:27:H3GGKBBXX:5:1113:10196:43357,J00121:27:H3GGKBBXX:5:1211:7882:47647,J00121:27:H3GGKBBXX:5:2119:10795:44500,J00121:27:H3GGKBBXX:5:1222:5923:6202,J00121:27:H3GGKBBXX:5:2123:28026:43656,J00121:27:H3GGKBBXX:5:2219:3731:40913;sequence=TACAGTAAGACTTCTTTATTTCTTAATCTATTCAATATCAATTAAAAATAAGGTCCATAAAAACTGTTTGTTTTCAACTG;start=70510;subtype=IES;support_ref=6;support_variant=28;type=IES;
scaffold51_130_with_IES	MILORD	internal_eliminated_sequence	71760	71812	.	.	.	ID=MILORD.130.71760.71812;Name=MILORD.130.71760.71812;bounded_by_ta=TRUE;common_boundary=Both;end=71812;ies_id=IESPGM.PTET51.1.130.66913;ies_left_dist=0;ies_min_dist=0;ies_right_dist=0;junction_seq=acctgaggaattcacTAtcaaattatctatta;read_names=J00121:27:H3GGKBBXX:5:1206:17452:19496,J00121:27:H3GGKBBXX:5:2214:11901:27602,J00121:27:H3GGKBBXX:5:2228:20841:36235,J00121:27:H3GGKBBXX:5:2104:14418:16313,J00121:27:H3GGKBBXX:5:1224:6695:48227,J00121:27:H3GGKBBXX:5:1206:12327:40297,J00121:27:H3GGKBBXX:5:1209:7994:28147,J00121:27:H3GGKBBXX:5:1209:8186:28200,J00121:27:H3GGKBBXX:5:1226:17168:41792,J00121:27:H3GGKBBXX:5:2226:19268:30521,J00121:27:H3GGKBBXX:5:2218:20851:9104,J00121:27:H3GGKBBXX:5:1106:22353:11284,J00121:27:H3GGKBBXX:5:1113:23399:4338,J00121:27:H3GGKBBXX:5:1204:11647:17210,J00121:27:H3GGKBBXX:5:1227:6400:14097,J00121:27:H3GGKBBXX:5:2203:22333:32806,J00121:27:H3GGKBBXX:5:2228:20050:4374,J00121:27:H3GGKBBXX:5:2205:11008:44623,J00121:27:H3GGKBBXX:5:2218:28970:18775,J00121:27:H3GGKBBXX:5:1207:4939:45713,J00121:27:H3GGKBBXX:5:2101:19390:39383,J00121:27:H3GGKBBXX:5:1214:9912:10827,J00121:27:H3GGKBBXX:5:1203:19816:39101,J00121:27:H3GGKBBXX:5:1223:3945:34002,J00121:27:H3GGKBBXX:5:1104:8329:40192,J00121:27:H3GGKBBXX:5:2216:8613:11776,J00121:27:H3GGKBBXX:5:1217:20496:16999,J00121:27:H3GGKBBXX:5:2116:7496:18669,J00121:27:H3GGKBBXX:5:2114:21643:8049,J00121:27:H3GGKBBXX:5:1204:8004:24788,J00121:27:H3GGKBBXX:5:1212:22130:47647,J00121:27:H3GGKBBXX:5:1117:11251:18388,J00121:27:H3GGKBBXX:5:1217:23480:21711,J00121:27:H3GGKBBXX:5:1125:29274:35303,J00121:27:H3GGKBBXX:5:1111:28787:11776,J00121:27:H3GGKBBXX:5:1128:24241:35831,J00121:27:H3GGKBBXX:5:2202:12388:33158,J00121:27:H3GGKBBXX:5:1116:19603:10106,J00121:27:H3GGKBBXX:5:2213:25997:3037,J00121:27:H3GGKBBXX:5:2219:12611:27848;sequence=TACAATTAAAATTTAAAGTTATCTTATTAATTTAAAATATTCAATTGGGACTG;start=71760;subtype=IES;support_ref=0;support_variant=40;type=IES;
scaffold51_130_with_IES	MILORD	internal_eliminated_sequence	73216	73243	.	.	.	ID=MILORD.130.73216.73243;Name=MILORD.130.73216.73243;bounded_by_ta=TRUE;common_boundary=Both;end=73243;ies_id=IESPGM.PTET51.1.130.68316;ies_left_dist=0;ies_min_dist=0;ies_right_dist=0;junction_seq=atatctcttactttgTActtggatttattata;read_names=J00121:27:H3GGKBBXX:5:1219:21471:17948,J00121:27:H3GGKBBXX:5:1120:22069:28938,J00121:27:H3GGKBBXX:5:1104:27143:16418,J00121:27:H3GGKBBXX:5:1211:26504:15909,J00121:27:H3GGKBBXX:5:1120:22780:39981,J00121:27:H3GGKBBXX:5:2226:16884:42390,J00121:27:H3GGKBBXX:5:2113:7385:7011,J00121:27:H3GGKBBXX:5:2206:18944:26652,J00121:27:H3GGKBBXX:5:2222:30056:32367,J00121:27:H3GGKBBXX:5:1217:4807:1877,J00121:27:H3GGKBBXX:5:1119:8968:14854,J00121:27:H3GGKBBXX:5:1205:19745:40666,J00121:27:H3GGKBBXX:5:2120:27864:11407,J00121:27:H3GGKBBXX:5:2224:23338:25755,J00121:27:H3GGKBBXX:5:1106:11343:8981,J00121:27:H3GGKBBXX:5:1205:27225:27074,J00121:27:H3GGKBBXX:5:1206:17766:9631,J00121:27:H3GGKBBXX:5:2118:18304:30116,J00121:27:H3GGKBBXX:5:1203:27742:46715,J00121:27:H3GGKBBXX:5:1226:8278:35321,J00121:27:H3GGKBBXX:5:1107:22658:12620,J00121:27:H3GGKBBXX:5:1224:7354:16313,J00121:27:H3GGKBBXX:5:2207:26514:39945,J00121:27:H3GGKBBXX:5:2206:29346:33914,J00121:27:H3GGKBBXX:5:1207:3427:43023,J00121:27:H3GGKBBXX:5:1205:19847:7046,J00121:27:H3GGKBBXX:5:1217:20405:30310,J00121:27:H3GGKBBXX:5:1217:25144:15205,J00121:27:H3GGKBBXX:5:1217:5294:44464,J00121:27:H3GGKBBXX:5:2226:20933:33088,J00121:27:H3GGKBBXX:5:2208:14570:7855,J00121:27:H3GGKBBXX:5:1224:14945:47225,J00121:27:H3GGKBBXX:5:2113:16843:30433,J00121:27:H3GGKBBXX:5:2119:12976:41669,J00121:27:H3GGKBBXX:5:1117:18264:10317,J00121:27:H3GGKBBXX:5:2114:21897:29940;sequence=TATAATTAAGACTAGTCTAATTGAGCAG;start=73216;subtype=IES;support_ref=9;support_variant=36;type=IES;
scaffold51_130_with_IES	MILORD	internal_eliminated_sequence	73360	73385	.	.	.	ID=MILORD.130.73360.73385;Name=MILORD.130.73360.73385;bounded_by_ta=TRUE;common_boundary=Both;end=73385;ies_id=IESPGM.PTET51.1.130.68432;ies_left_dist=0;ies_min_dist=0;ies_right_dist=0;junction_seq=gagaatattctcaaaTAaattattcatgatga;read_names=J00121:27:H3GGKBBXX:5:1226:4208:35233,J00121:27:H3GGKBBXX:5:2211:9090:25333,J00121:27:H3GGKBBXX:5:1114:9384:9561,J00121:27:H3GGKBBXX:5:1124:23054:1490,J00121:27:H3GGKBBXX:5:2108:19076:24138,J00121:27:H3GGKBBXX:5:1117:8126:13500,J00121:27:H3GGKBBXX:5:1225:25986:10475,J00121:27:H3GGKBBXX:5:1124:22698:1613,J00121:27:H3GGKBBXX:5:1128:10967:14730,J00121:27:H3GGKBBXX:5:1124:21552:35532,J00121:27:H3GGKBBXX:5:2119:8694:28094,J00121:27:H3GGKBBXX:5:1121:23216:5921,J00121:27:H3GGKBBXX:5:2228:11312:2316,J00121:27:H3GGKBBXX:5:2224:5822:19742,J00121:27:H3GGKBBXX:5:2228:24190:47067,J00121:27:H3GGKBBXX:5:1209:25560:44658,J00121:27:H3GGKBBXX:5:2102:24221:36358,J00121:27:H3GGKBBXX:5:1218:17980:20973,J00121:27:H3GGKBBXX:5:1123:6877:33879,J00121:27:H3GGKBBXX:5:2105:27925:32226,J00121:27:H3GGKBBXX:5:2217:17452:37818,J00121:27:H3GGKBBXX:5:1116:15767:11583,J00121:27:H3GGKBBXX:5:2217:22790:13552,J00121:27:H3GGKBBXX:5:1108:31020:38293,J00121:27:H3GGKBBXX:5:1201:27570:45607,J00121:27:H3GGKBBXX:5:2214:31020:32666,J00121:27:H3GGKBBXX:5:1220:10379:45396,J00121:27:H3GGKBBXX:5:1124:20588:40578,J00121:27:H3GGKBBXX:5:2207:25936:16155,J00121:27:H3GGKBBXX:5:1226:23084:3793,J00121:27:H3GGKBBXX:5:1224:22506:26740,J00121:27:H3GGKBBXX:5:1124:3143:20797,J00121:27:H3GGKBBXX:5:1120:24576:18652,J00121:27:H3GGKBBXX:5:1221:21968:29747,J00121:27:H3GGKBBXX:5:2216:25164:28112,J00121:27:H3GGKBBXX:5:2107:10855:36235,J00121:27:H3GGKBBXX:5:1213:4493:23276,J00121:27:H3GGKBBXX:5:2216:28189:26635,J00121:27:H3GGKBBXX:5:1227:30695:19197,J00121:27:H3GGKBBXX:5:1126:4452:1367,J00121:27:H3GGKBBXX:5:1228:29782:13675,J00121:27:H3GGKBBXX:5:1213:28067:31453,J00121:27:H3GGKBBXX:5:2218:5670:13113,J00121:27:H3GGKBBXX:5:2119:10277:5165,J00121:27:H3GGKBBXX:5:2111:20131:4303,J00121:27:H3GGKBBXX:5:1224:23033:44992,J00121:27:H3GGKBBXX:5:2121:15016:12919,J00121:27:H3GGKBBXX:5:1116:16072:11126,J00121:27:H3GGKBBXX:5:1106:31477:28604,J00121:27:H3GGKBBXX:5:2201:6461:39770,J00121:27:H3GGKBBXX:5:1117:17990:34248;sequence=TATAGATACGAAACCTTATTGATCTA;start=73360;subtype=IES;support_ref=0;support_variant=51;type=IES;
scaffold51_130_with_IES	MILORD	internal_eliminated_sequence	73520	73548	.	.	.	ID=MILORD.130.73520.73548;Name=MILORD.130.73520.73548;bounded_by_ta=TRUE;common_boundary=None;end=73548;ies_id=IESPGM.PTET51.1.130.68432;ies_left_dist=-160;ies_min_dist=160;ies_right_dist=-163;junction_seq=tttaagaaactcataTAttcaattaaataaaa;read_names=J00121:27:H3GGKBBXX:5:2219:14448:32050;sequence=TATAAATTAAGAAACCCTTGAGAACTATT;start=73520;subtype=MAC;support_ref=80;support_variant=1;type=CRYPTIC;
scaffold51_130_with_IES	MILORD	internal_eliminated_sequence	73937	73982	.	.	.	ID=MILORD.130.73937.73982;Name=MILORD.130.73937.73982;bounded_by_ta=TRUE;common_boundary=Both;end=73982;ies_id=IESPGM.PTET51.1.130.68983;ies_left_dist=0;ies_min_dist=0;ies_right_dist=0;junction_seq=ttatttttatcccaaTAgtatggtaagattat;read_names=J00121:27:H3GGKBBXX:5:2126:17046:24876,J00121:27:H3GGKBBXX:5:2206:10318:10510,J00121:27:H3GGKBBXX:5:1115:21115:40930,J00121:27:H3GGKBBXX:5:2111:18690:8031,J00121:27:H3GGKBBXX:5:2223:4868:44957,J00121:27:H3GGKBBXX:5:2109:20750:13183,J00121:27:H3GGKBBXX:5:1201:32725:13007,J00121:27:H3GGKBBXX:5:2119:24616:6484,J00121:27:H3GGKBBXX:5:2206:7628:27936,J00121:27:H3GGKBBXX:5:1228:17908:34635,J00121:27:H3GGKBBXX:5:1114:20111:31910,J00121:27:H3GGKBBXX:5:1226:30969:38732,J00121:27:H3GGKBBXX:5:1221:18588:22028,J00121:27:H3GGKBBXX:5:1209:27082:42091,J00121:27:H3GGKBBXX:5:2219:6441:13851,J00121:27:H3GGKBBXX:5:1111:21653:6097,J00121:27:H3GGKBBXX:5:2109:9739:15873,J00121:27:H3GGKBBXX:5:1107:4249:31154,J00121:27:H3GGKBBXX:5:1113:9861:16506,J00121:27:H3GGKBBXX:5:1122:22333:26406,J00121:27:H3GGKBBXX:5:1119:24068:6132,J00121:27:H3GGKBBXX:5:2213:2909:19865,J00121:27:H3GGKBBXX:5:2110:9496:35743,J00121:27:H3GGKBBXX:5:1228:24819:12462,J00121:27:H3GGKBBXX:5:1218:13250:25369,J00121:27:H3GGKBBXX:5:2110:5944:7152,J00121:27:H3GGKBBXX:5:1111:14346:44500;sequence=TACAGTCCAAACACAAACGGCTTATTTCAATAAGGAACCTCAACCG;start=73937;subtype=IES;support_ref=0;support_variant=27;type=IES;
scaffold51_130_with_IES	MILORD	internal_eliminated_sequence	74076	74101	.	.	.	ID=MILORD.130.74076.74101;Name=MILORD.130.74076.74101;bounded_by_ta=TRUE;common_boundary=Both;end=74101;ies_id=IESPGM.PTET51.1.130.69076;ies_left_dist=0;ies_min_dist=0;ies_right_dist=0;junction_seq=agttgaaagttcaatTAgtagagttttgttca;read_names=J00121:27:H3GGKBBXX:5:2220:12905:27619,J00121:27:H3GGKBBXX:5:2109:17807:28446,J00121:27:H3GGKBBXX:5:1122:22171:13078,J00121:27:H3GGKBBXX:5:2221:14854:38767,J00121:27:H3GGKBBXX:5:1115:14428:6835,J00121:27:H3GGKBBXX:5:2101:31690:48632,J00121:27:H3GGKBBXX:5:1128:8897:44482,J00121:27:H3GGKBBXX:5:1210:4026:25492;sequence=TATAGAGGATGTGTACTTGATAACTA;start=74076;subtype=IES;support_ref=0;support_variant=8;type=IES;
scaffold51_130_with_IES	MILORD	internal_eliminated_sequence	78349	78442	.	.	.	ID=MILORD.130.78349.78442;Name=MILORD.130.78349.78442;bounded_by_ta=TRUE;common_boundary=Both;end=78442;ies_id=IESPGM.PTET51.1.130.73323;ies_left_dist=0;ies_min_dist=0;ies_right_dist=0;junction_seq=aatgccatttttagaTAtcggtttatggattt;read_names=J00121:27:H3GGKBBXX:5:1119:27194:36306,J00121:27:H3GGKBBXX:5:2215:2646:42231,J00121:27:H3GGKBBXX:5:1215:14692:4233,J00121:27:H3GGKBBXX:5:2227:27062:30521,J00121:27:H3GGKBBXX:5:1222:25388:47876,J00121:27:H3GGKBBXX:5:1201:12794:1472,J00121:27:H3GGKBBXX:5:2224:27265:41739,J00121:27:H3GGKBBXX:5:1225:3254:25246,J00121:27:H3GGKBBXX:5:1203:6076:22749,J00121:27:H3GGKBBXX:5:2225:5355:28745,J00121:27:H3GGKBBXX:5:2126:31893:5517,J00121:27:H3GGKBBXX:5:2218:24890:12831,J00121:27:H3GGKBBXX:5:2209:10003:22485,J00121:27:H3GGKBBXX:5:2118:25022:39154,J00121:27:H3GGKBBXX:5:1227:31781:7117,J00121:27:H3GGKBBXX:5:2212:1966:11688,J00121:27:H3GGKBBXX:5:1127:14884:23768,J00121:27:H3GGKBBXX:5:1219:17188:45238,J00121:27:H3GGKBBXX:5:2106:13677:11724,J00121:27:H3GGKBBXX:5:1225:20182:19654,J00121:27:H3GGKBBXX:5:1207:22546:10809,J00121:27:H3GGKBBXX:5:1221:29508:13974,J00121:27:H3GGKBBXX:5:1108:10287:36024,J00121:27:H3GGKBBXX:5:2109:28524:4954,J00121:27:H3GGKBBXX:5:2103:28645:21834,J00121:27:H3GGKBBXX:5:1119:14742:37202,J00121:27:H3GGKBBXX:5:2217:27265:22960,J00121:27:H3GGKBBXX:5:1215:11393:30450,J00121:27:H3GGKBBXX:5:2210:24342:43322,J00121:27:H3GGKBBXX:5:1220:23916:44447,J00121:27:H3GGKBBXX:5:2221:27955:19091;sequence=TATAGTTATTTCTTTATTTGTTGTATTAATTATTATTAACATTTATTGATTATAAATATTATATTTGAAACAATAAGTATGTGCATAACGACTA;start=78349;subtype=IES;support_ref=98;support_variant=31;type=IES;
scaffold51_130_with_IES	MILORD	internal_eliminated_sequence	78349	78400	.	.	.	ID=MILORD.130.78349.78400;Name=MILORD.130.78349.78400;bounded_by_ta=TRUE;common_boundary=LEFT;end=78400;ies_id=IESPGM.PTET51.1.130.73323;ies_left_dist=0;ies_min_dist=0;ies_right_dist=42;junction_seq=aatgccatttttagaTAaatattatatttgaa;read_names=J00121:27:H3GGKBBXX:5:2102:9222:31576;sequence=TATAGTTATTTCTTTATTTGTTGTATTAATTATTATTAACATTTATTGATTA;start=78349;subtype=PARTIAL_INTERNAL;support_ref=49;support_variant=1;type=ALTERNATIVE;
scaffold51_130_with_IES	MILORD	internal_eliminated_sequence	81565	82573	.	.	.	ID=MILORD.130.81565.82573;Name=MILORD.130.81565.82573;bounded_by_ta=TRUE;common_boundary=None;end=82573;ies_id=IESPGM.PTET51.1.130.76912;ies_left_dist=467;ies_min_dist=410;ies_right_dist=-410;junction_seq=aaataaatattagttTAatatctattatctat;read_names=J00121:27:H3GGKBBXX:5:1212:18649:39014,J00121:27:H3GGKBBXX:5:1120:17563:21061;sequence=TATTTTGGATAAGGATTATTTCTATTTTAGGGTTTAAAAACATACATTGATGCATATATTATAAAGAAGAACTCAATTAGTAAATGCCTATTTATAGTGAATAAATAAATAAATGTTGACAGTTTTTAATATGAAATTGGTGTGATAGGTAATAGTTTGGCGTAGAATATAAAAAGTTTAAAAGTAAAATTGAAAATTTAAATAAAAATTGAATTAGAAATAAACTACTTTAAAATTTGTAACATTTATAGAATGTCAAAATGGTTCTACTTTAGTTTCAACTGATGGAATACAATTAATGGATTAAGTAAGAAAGTGTCATCAACCAAGGTTTATGAACCGTAAATGCAAATCTGTAGAGTATTACGTCTATATCAAGCATCTTTTATAATAATTATTCGACCTTATTAATCTTCCTAAAAAATGACAATATTTGGTTAGAATATTAGCAGTTCTTGTCAAAGTGATACATCCTACTGCAATATCTTTTATGATTAAAATAGGATAAGGGATGGTTGTTTTATTTGTTTTTGATTTTGAAATAATTGGATAATTCAAAACCTAAATATAGCAAATTCTATGCTAAAATTGTCCAAGTGTATAATAAACTGTAAATAATTGATAATGAAATTATCACTAAAATTAAAAAGTTCCATCACAAAAGAGCTTATATTGTAATAATTCCAATCTATTCTAACTCAATAATGAGGAATCTGAAGGATGTTTTATTTCTGATTTAAAAGTTTGAAATAGAAAAAAAAAATGAAATTCTTTTCTTGCTTAATTGAATGGGAAAATGTCGATGTTGGAACGAAAAATAATACTATGTTAATTTATGCCAAGTTTGGAATATATTAGGGAGAACAATATTCATTAATTTTAATTTTTTTTATTGTTAACAGAAGATATCATCATATTAATAAATAAATGGCCCAAAGAAAAAAATCAATGGTTGTTTCAATCAATGCTATAGATTTGAGATAACGGAGGATTCCTAAGACATTTCATA;start=81565;subtype=EXTERNAL;support_ref=140;support_variant=2;type=ALTERNATIVE;
scaffold51_130_with_IES	MILORD	internal_eliminated_sequence	82032	82163	.	.	.	ID=MILORD.130.82032.82163;Name=MILORD.130.82032.82163;bounded_by_ta=TRUE;common_boundary=Both;end=82163;ies_id=IESPGM.PTET51.1.130.76912;ies_left_dist=0;ies_min_dist=0;ies_right_dist=0;junction_seq=ttcttgtcaaagtgaTAtaataaactgtaaat;read_names=J00121:27:H3GGKBBXX:5:1118:17452:24806,J00121:27:H3GGKBBXX:5:1227:20659:22661,J00121:27:H3GGKBBXX:5:1117:5264:17685,J00121:27:H3GGKBBXX:5:1219:10744:20779,J00121:27:H3GGKBBXX:5:1225:16660:32824,J00121:27:H3GGKBBXX:5:1126:9881:27443,J00121:27:H3GGKBBXX:5:1118:5954:17122,J00121:27:H3GGKBBXX:5:2109:15585:25439,J00121:27:H3GGKBBXX:5:1228:9546:5235,J00121:27:H3GGKBBXX:5:1125:18467:31593,J00121:27:H3GGKBBXX:5:2126:29670:12884,J00121:27:H3GGKBBXX:5:2115:11941:14906,J00121:27:H3GGKBBXX:5:2225:3599:24050;sequence=TACATCCTACTGCAATATCTTTTATGATTAAAATAGGATAAGGGATGGTTGTTTTATTTGTTTTTGATTTTGAAATAATTGGATAATTCAAAACCTAAATATAGCAAATTCTATGCTAAAATTGTCCAAGTG;start=82032;subtype=IES;support_ref=7;support_variant=13;type=IES;
scaffold51_130_with_IES	MILORD	internal_eliminated_sequence	83560	83586	.	.	.	ID=MILORD.130.83560.83586;Name=MILORD.130.83560.83586;bounded_by_ta=TRUE;common_boundary=None;end=83586;ies_id=IESPGM.PTET51.1.130.79704;ies_left_dist=1396;ies_min_dist=1396;ies_right_dist=1415;junction_seq=gtctattatcaatagTAaaagattccataaaa;read_names=J00121:27:H3GGKBBXX:5:2226:11799:33791,J00121:27:H3GGKBBXX:5:1201:10429:37783,J00121:27:H3GGKBBXX:5:2117:31558:47137,J00121:27:H3GGKBBXX:5:2107:7324:14643;sequence=TATGAATAGAAACCTTAAGTTTAACCC;start=83560;subtype=MAC;support_ref=258;support_variant=4;type=CRYPTIC;
scaffold51_130_with_IES	MILORD	internal_eliminated_sequence	84956	85001	.	.	.	ID=MILORD.130.84956.85001;Name=MILORD.130.84956.85001;bounded_by_ta=TRUE;common_boundary=Both;end=85001;ies_id=IESPGM.PTET51.1.130.79704;ies_left_dist=0;ies_min_dist=0;ies_right_dist=0;junction_seq=gttgtgtcataatatTAtgtgacatatcttaa;read_names=J00121:27:H3GGKBBXX:5:1109:5091:27971,J00121:27:H3GGKBBXX:5:1221:8217:29694,J00121:27:H3GGKBBXX:5:2208:8126:4004,J00121:27:H3GGKBBXX:5:1228:20872:32560,J00121:27:H3GGKBBXX:5:1201:25093:5517,J00121:27:H3GGKBBXX:5:1221:19299:27514,J00121:27:H3GGKBBXX:5:2202:13930:29430,J00121:27:H3GGKBBXX:5:1221:8258:29272,J00121:27:H3GGKBBXX:5:2223:26169:23206,J00121:27:H3GGKBBXX:5:1209:20364:27883,J00121:27:H3GGKBBXX:5:1207:15828:35673,J00121:27:H3GGKBBXX:5:1219:6187:48192,J00121:27:H3GGKBBXX:5:2113:3366:20515,J00121:27:H3GGKBBXX:5:2203:3498:27356,J00121:27:H3GGKBBXX:5:1125:21359:37308,J00121:27:H3GGKBBXX:5:1226:13941:42354,J00121:27:H3GGKBBXX:5:2227:15199:44253,J00121:27:H3GGKBBXX:5:1121:4371:14168,J00121:27:H3GGKBBXX:5:1115:18152:13078,J00121:27:H3GGKBBXX:5:2203:24890:2879,J00121:27:H3GGKBBXX:5:2103:10125:18124,J00121:27:H3GGKBBXX:5:2219:9171:32894,J00121:27:H3GGKBBXX:5:1111:26606:9016,J00121:27:H3GGKBBXX:5:2206:20669:43919,J00121:27:H3GGKBBXX:5:2208:24444:34389,J00121:27:H3GGKBBXX:5:1101:9719:36833,J00121:27:H3GGKBBXX:5:2201:17898:49036,J00121:27:H3GGKBBXX:5:1201:15737:22327,J00121:27:H3GGKBBXX:5:1105:21998:4163,J00121:27:H3GGKBBXX:5:1127:7364:15100,J00121:27:H3GGKBBXX:5:2219:12530:25281,J00121:27:H3GGKBBXX:5:2207:13200:39348,J00121:27:H3GGKBBXX:5:2206:21582:43955,J00121:27:H3GGKBBXX:5:2202:11221:23786,J00121:27:H3GGKBBXX:5:1108:19603:43656,J00121:27:H3GGKBBXX:5:2227:17198:34284,J00121:27:H3GGKBBXX:5:1222:28940:4760,J00121:27:H3GGKBBXX:5:2218:11008:2738,J00121:27:H3GGKBBXX:5:2215:23835:24999,J00121:27:H3GGKBBXX:5:2124:13930:21377,J00121:27:H3GGKBBXX:5:1214:25469:22696,J00121:27:H3GGKBBXX:5:2210:7030:36991,J00121:27:H3GGKBBXX:5:1123:14935:12146,J00121:27:H3GGKBBXX:5:2215:13677:36059,J00121:27:H3GGKBBXX:5:2214:14042:29624,J00121:27:H3GGKBBXX:5:1220:17939:31488,J00121:27:H3GGKBBXX:5:2213:22090:41985,J00121:27:H3GGKBBXX:5:2218:18852:20902,J00121:27:H3GGKBBXX:5:1215:17360:42056;sequence=TACAGCAAAATATTAATAAGTAATTAATTAAGTTTATTACTAAGTG;start=84956;subtype=IES;support_ref=0;support_variant=49;type=IES;
scaffold51_130_with_IES	MILORD	internal_eliminated_sequence	86196	86410	.	.	.	ID=MILORD.130.86196.86410;Name=MILORD.130.86196.86410;bounded_by_ta=TRUE;common_boundary=Both;end=86410;ies_id=IESPGM.PTET51.1.130.80898;ies_left_dist=0;ies_min_dist=0;ies_right_dist=0;junction_seq=taattcttacaaagtTAattcagagtcatgca;read_names=J00121:27:H3GGKBBXX:5:1221:16183:36851,J00121:27:H3GGKBBXX:5:1227:16315:13201,J00121:27:H3GGKBBXX:5:1125:22932:26037,J00121:27:H3GGKBBXX:5:1125:13555:36657,J00121:27:H3GGKBBXX:5:1227:16853:13394,J00121:27:H3GGKBBXX:5:2115:31598:2791,J00121:27:H3GGKBBXX:5:2115:21531:38099,J00121:27:H3GGKBBXX:5:1228:16264:6290,J00121:27:H3GGKBBXX:5:1205:12246:21834,J00121:27:H3GGKBBXX:5:1128:24738:15135,J00121:27:H3GGKBBXX:5:2212:32339:9772,J00121:27:H3GGKBBXX:5:1107:8592:17931,J00121:27:H3GGKBBXX:5:2206:19827:5323,J00121:27:H3GGKBBXX:5:2208:27123:33193,J00121:27:H3GGKBBXX:5:2107:5426:48526,J00121:27:H3GGKBBXX:5:2220:28635:36728,J00121:27:H3GGKBBXX:5:2210:23480:11829,J00121:27:H3GGKBBXX:5:1112:18670:43585,J00121:27:H3GGKBBXX:5:2223:11860:32384,J00121:27:H3GGKBBXX:5:2202:19837:35374,J00121:27:H3GGKBBXX:5:2119:27661:40948,J00121:27:H3GGKBBXX:5:1211:21349:6097,J00121:27:H3GGKBBXX:5:1123:16741:1666,J00121:27:H3GGKBBXX:5:1201:14529:45238,J00121:27:H3GGKBBXX:5:2111:28808:16348,J00121:27:H3GGKBBXX:5:1228:18375:24507,J00121:27:H3GGKBBXX:5:2112:4523:42143,J00121:27:H3GGKBBXX:5:2216:14945:41247,J00121:27:H3GGKBBXX:5:2219:23216:35321,J00121:27:H3GGKBBXX:5:1219:8115:35356,J00121:27:H3GGKBBXX:5:2115:2646:41845,J00121:27:H3GGKBBXX:5:1210:8339:33809,J00121:27:H3GGKBBXX:5:1207:13281:44166,J00121:27:H3GGKBBXX:5:1110:20953:25949,J00121:27:H3GGKBBXX:5:2203:17746:28200,J00121:27:H3GGKBBXX:5:1122:9404:25984,J00121:27:H3GGKBBXX:5:1228:28310:13447,J00121:27:H3GGKBBXX:5:1218:28452:47032,J00121:27:H3GGKBBXX:5:2222:7222:44851,J00121:27:H3GGKBBXX:5:2202:3640:32560,J00121:27:H3GGKBBXX:5:2223:12895:42724,J00121:27:H3GGKBBXX:5:1103:15777:11495,J00121:27:H3GGKBBXX:5:2205:14489:23821,J00121:27:H3GGKBBXX:5:2225:13352:42425,J00121:27:H3GGKBBXX:5:2206:3731:46434,J00121:27:H3GGKBBXX:5:1211:21633:5886,J00121:27:H3GGKBBXX:5:2220:3620:34776,J00121:27:H3GGKBBXX:5:2115:15605:21360,J00121:27:H3GGKBBXX:5:2101:28452:14607,J00121:27:H3GGKBBXX:5:1228:6786:48491,J00121:27:H3GGKBBXX:5:2222:7923:21483,J00121:27:H3GGKBBXX:5:2111:30543:44922,J00121:27:H3GGKBBXX:5:1109:29853:26318,J00121:27:H3GGKBBXX:5:1223:13524:5517,J00121:27:H3GGKBBXX:5:2117:29467:40807,J00121:27:H3GGKBBXX:5:2226:9902:3002,J00121:27:H3GGKBBXX:5:2103:20040:25034;sequence=TATAGCTCTAGTCAAACGAATTTTGATAAAAGTAAGATATACAATAAATGTAGTTTGGATAAATTTAATTATTATACTTAAAGAAATAAAAAATCAATTATATGAGAAATATTTCTTTTTAAATAAATTTCAAAATGATAATCCTAGTTTTAATTTAAATAATAGAATATTTGTGAAGGTCGATTAATTGATTTCAAATATATTTGCTGGCACTA;start=86196;subtype=IES;support_ref=26;support_variant=57;type=IES;
scaffold51_130_with_IES	MILORD	internal_eliminated_sequence	86268	86410	.	.	.	ID=MILORD.130.86268.86410;Name=MILORD.130.86268.86410;bounded_by_ta=TRUE;common_boundary=RIGHT;end=86410;ies_id=IESPGM.PTET51.1.130.80898;ies_left_dist=-72;ies_min_dist=0;ies_right_dist=0;junction_seq=gataaatttaattatTAattcagagtcatgca;read_names=J00121:27:H3GGKBBXX:5:2225:3772:11653,J00121:27:H3GGKBBXX:5:1114:3508:13447,J00121:27:H3GGKBBXX:5:2111:10855:37607,J00121:27:H3GGKBBXX:5:1119:4787:45977;sequence=TATACTTAAAGAAATAAAAAATCAATTATATGAGAAATATTTCTTTTTAAATAAATTTCAAAATGATAATCCTAGTTTTAATTTAAATAATAGAATATTTGTGAAGGTCGATTAATTGATTTCAAATATATTTGCTGGCACTA;start=86268;subtype=PARTIAL_INTERNAL;support_ref=20;support_variant=4;type=ALTERNATIVE;
scaffold51_130_with_IES	MILORD	internal_eliminated_sequence	87101	87130	.	.	.	ID=MILORD.130.87101.87130;Name=MILORD.130.87101.87130;bounded_by_ta=TRUE;common_boundary=Both;end=87130;ies_id=IESPGM.PTET51.1.130.81588;ies_left_dist=0;ies_min_dist=0;ies_right_dist=0;junction_seq=tgatcatttgcttggTActaaacctaaaaggg;read_names=J00121:27:H3GGKBBXX:5:2113:9993:29466,J00121:27:H3GGKBBXX:5:1128:20405:23909,J00121:27:H3GGKBBXX:5:1119:18538:12269,J00121:27:H3GGKBBXX:5:1223:22008:1613,J00121:27:H3GGKBBXX:5:1212:26017:19425,J00121:27:H3GGKBBXX:5:1110:28686:46768,J00121:27:H3GGKBBXX:5:2114:29508:22555,J00121:27:H3GGKBBXX:5:2101:27143:35796,J00121:27:H3GGKBBXX:5:1120:18852:15909,J00121:27:H3GGKBBXX:5:1201:12936:5517,J00121:27:H3GGKBBXX:5:2213:27093:26037,J00121:27:H3GGKBBXX:5:2228:11089:22784,J00121:27:H3GGKBBXX:5:1221:16356:12005,J00121:27:H3GGKBBXX:5:1120:6938:4022,J00121:27:H3GGKBBXX:5:1204:19481:24173,J00121:27:H3GGKBBXX:5:1112:10297:10510,J00121:27:H3GGKBBXX:5:2217:30584:31628,J00121:27:H3GGKBBXX:5:1227:30543:31945,J00121:27:H3GGKBBXX:5:2219:23135:48192,J00121:27:H3GGKBBXX:5:2216:16447:34670,J00121:27:H3GGKBBXX:5:1203:13484:26195,J00121:27:H3GGKBBXX:5:1121:25723:45010,J00121:27:H3GGKBBXX:5:2205:25489:30011,J00121:27:H3GGKBBXX:5:1121:14215:28375,J00121:27:H3GGKBBXX:5:2101:20679:6097,J00121:27:H3GGKBBXX:5:1106:18974:44042,J00121:27:H3GGKBBXX:5:2103:8877:33264,J00121:27:H3GGKBBXX:5:1108:6502:7064,J00121:27:H3GGKBBXX:5:2207:25053:15891,J00121:27:H3GGKBBXX:5:2203:11667:33668,J00121:27:H3GGKBBXX:5:1202:4066:16102,J00121:27:H3GGKBBXX:5:1225:22465:9614,J00121:27:H3GGKBBXX:5:2220:22516:16454,J00121:27:H3GGKBBXX:5:2217:14245:15873,J00121:27:H3GGKBBXX:5:2221:19278:16788,J00121:27:H3GGKBBXX:5:2226:9130:45484,J00121:27:H3GGKBBXX:5:2222:2879:1490,J00121:27:H3GGKBBXX:5:2207:15108:44166,J00121:27:H3GGKBBXX:5:1102:26859:42231,J00121:27:H3GGKBBXX:5:2209:13291:38943,J00121:27:H3GGKBBXX:5:2126:30990:26213,J00121:27:H3GGKBBXX:5:1115:26017:34688,J00121:27:H3GGKBBXX:5:1111:18832:26986,J00121:27:H3GGKBBXX:5:1101:23328:42407,J00121:27:H3GGKBBXX:5:2228:20669:21834,J00121:27:H3GGKBBXX:5:1217:29853:30151,J00121:27:H3GGKBBXX:5:1224:23845:31593,J00121:27:H3GGKBBXX:5:1203:5325:16383;sequence=TATAAGTAAGTTGGTTATGATGTATTACCA;start=87101;subtype=IES;support_ref=30;support_variant=48;type=IES;
scaffold51_130_with_IES	MILORD	internal_eliminated_sequence	88373	88401	.	.	.	ID=MILORD.130.88373.88401;Name=MILORD.130.88373.88401;bounded_by_ta=TRUE;common_boundary=Both;end=88401;ies_id=IESPGM.PTET51.1.130.82830;ies_left_dist=0;ies_min_dist=0;ies_right_dist=0;junction_seq=tatttactaccaaagTAccaacggacttgcct;read_names=J00121:27:H3GGKBBXX:5:2111:27011:14783,J00121:27:H3GGKBBXX:5:1228:25865:37871,J00121:27:H3GGKBBXX:5:2128:15788:20656,J00121:27:H3GGKBBXX:5:2128:30218:43163,J00121:27:H3GGKBBXX:5:2210:15097:16155,J00121:27:H3GGKBBXX:5:2124:13951:4462,J00121:27:H3GGKBBXX:5:2211:24931:12269,J00121:27:H3GGKBBXX:5:1101:30330:19232,J00121:27:H3GGKBBXX:5:2103:13250:18265,J00121:27:H3GGKBBXX:5:1113:23206:2949,J00121:27:H3GGKBBXX:5:2118:26717:28868,J00121:27:H3GGKBBXX:5:1213:8055:29131,J00121:27:H3GGKBBXX:5:2122:18051:31540,J00121:27:H3GGKBBXX:5:1224:12327:38750,J00121:27:H3GGKBBXX:5:1116:11261:4268,J00121:27:H3GGKBBXX:5:2119:26382:13588,J00121:27:H3GGKBBXX:5:2224:26534:7486,J00121:27:H3GGKBBXX:5:1116:22353:35128,J00121:27:H3GGKBBXX:5:2205:15047:35936,J00121:27:H3GGKBBXX:5:1106:7507:45203,J00121:27:H3GGKBBXX:5:1211:27225:47120,J00121:27:H3GGKBBXX:5:1217:29203:29272,J00121:27:H3GGKBBXX:5:1107:23642:43585,J00121:27:H3GGKBBXX:5:1220:14103:43550,J00121:27:H3GGKBBXX:5:2211:19695:4954,J00121:27:H3GGKBBXX:5:2123:28097:38890,J00121:27:H3GGKBBXX:5:2124:10094:4215,J00121:27:H3GGKBBXX:5:1228:20598:38099,J00121:27:H3GGKBBXX:5:1211:18903:35725,J00121:27:H3GGKBBXX:5:1222:11870:13306,J00121:27:H3GGKBBXX:5:2203:16853:6009,J00121:27:H3GGKBBXX:5:1211:19603:30714;sequence=TATAATCTCATCTTTATTGCTAATTACCA;start=88373;subtype=IES;support_ref=54;support_variant=32;type=IES;
scaffold51_130_with_IES	MILORD	internal_eliminated_sequence	88755	88782	.	.	.	ID=MILORD.130.88755.88782;Name=MILORD.130.88755.88782;bounded_by_ta=TRUE;common_boundary=Both;end=88782;ies_id=IESPGM.PTET51.1.130.83183;ies_left_dist=0;ies_min_dist=0;ies_right_dist=0;junction_seq=aagatctctaactaaTAcctctcttctggaat;read_names=J00121:27:H3GGKBBXX:5:1206:6208:27408,J00121:27:H3GGKBBXX:5:2223:25489:38099,J00121:27:H3GGKBBXX:5:2215:24819:30222,J00121:27:H3GGKBBXX:5:2106:9059:48139,J00121:27:H3GGKBBXX:5:2117:25296:6818,J00121:27:H3GGKBBXX:5:1114:13250:30538,J00121:27:H3GGKBBXX:5:2206:3640:31048,J00121:27:H3GGKBBXX:5:2222:4066:26898,J00121:27:H3GGKBBXX:5:1112:6228:46926,J00121:27:H3GGKBBXX:5:2112:26829:2299,J00121:27:H3GGKBBXX:5:2207:26372:36745,J00121:27:H3GGKBBXX:5:1201:28990:39418,J00121:27:H3GGKBBXX:5:2226:1955:14871,J00121:27:H3GGKBBXX:5:1211:23277:42073,J00121:27:H3GGKBBXX:5:2224:9506:45080,J00121:27:H3GGKBBXX:5:2102:11119:37290,J00121:27:H3GGKBBXX:5:1212:8765:12357,J00121:27:H3GGKBBXX:5:1210:27722:22696,J00121:27:H3GGKBBXX:5:2228:13068:32367,J00121:27:H3GGKBBXX:5:2119:12946:4831,J00121:27:H3GGKBBXX:5:1218:5558:43023,J00121:27:H3GGKBBXX:5:2128:6989:14344;sequence=TACAATCAATTGCTATTTGTTTTATTTG;start=88755;subtype=IES;support_ref=21;support_variant=22;type=IES;
scaffold51_130_with_IES	MILORD	internal_eliminated_sequence	89645	89672	.	.	.	ID=MILORD.130.89645.89672;Name=MILORD.130.89645.89672;bounded_by_ta=TRUE;common_boundary=Both;end=89672;ies_id=IESPGM.PTET51.1.130.84045;ies_left_dist=0;ies_min_dist=0;ies_right_dist=0;junction_seq=cctactctctgcttgTAtcagggattcctctc;read_names=J00121:27:H3GGKBBXX:5:2217:11667:24208,J00121:27:H3GGKBBXX:5:2205:14103:5956,J00121:27:H3GGKBBXX:5:1203:7090:43075,J00121:27:H3GGKBBXX:5:2212:23267:1543,J00121:27:H3GGKBBXX:5:1107:24180:34037,J00121:27:H3GGKBBXX:5:2113:21247:42565,J00121:27:H3GGKBBXX:5:1106:24038:2563,J00121:27:H3GGKBBXX:5:2104:13301:33756,J00121:27:H3GGKBBXX:5:1213:24109:13166,J00121:27:H3GGKBBXX:5:1120:23744:13869,J00121:27:H3GGKBBXX:5:1205:12256:27690,J00121:27:H3GGKBBXX:5:2212:3528:31066,J00121:27:H3GGKBBXX:5:2216:29092:45607,J00121:27:H3GGKBBXX:5:1218:27194:17983,J00121:27:H3GGKBBXX:5:1210:13778:22309,J00121:27:H3GGKBBXX:5:2125:28808:33686,J00121:27:H3GGKBBXX:5:1110:16802:4585,J00121:27:H3GGKBBXX:5:1118:30858:30837,J00121:27:H3GGKBBXX:5:2219:21146:4831,J00121:27:H3GGKBBXX:5:2122:13606:43919,J00121:27:H3GGKBBXX:5:1122:18710:18124,J00121:27:H3GGKBBXX:5:2203:14955:2404,J00121:27:H3GGKBBXX:5:1101:8237:30714,J00121:27:H3GGKBBXX:5:2227:7902:32033,J00121:27:H3GGKBBXX:5:2221:31893:44763,J00121:27:H3GGKBBXX:5:2111:1996:18247,J00121:27:H3GGKBBXX:5:1114:4848:5569,J00121:27:H3GGKBBXX:5:2116:22668:24806,J00121:27:H3GGKBBXX:5:2213:23399:27373,J00121:27:H3GGKBBXX:5:1116:19563:40244,J00121:27:H3GGKBBXX:5:2204:29203:45555,J00121:27:H3GGKBBXX:5:2218:19776:17896,J00121:27:H3GGKBBXX:5:1108:13555:9262,J00121:27:H3GGKBBXX:5:1118:21552:10000,J00121:27:H3GGKBBXX:5:1128:31994:13922;sequence=TATGATGTCTAATTAAATATATCAACTA;start=89645;subtype=IES;support_ref=3;support_variant=35;type=IES;
scaffold51_130_with_IES	MILORD	internal_eliminated_sequence	90689	90764	.	.	.	ID=MILORD.130.90689.90764;Name=MILORD.130.90689.90764;bounded_by_ta=TRUE;common_boundary=Both;end=90764;ies_id=IESPGM.PTET51.1.130.85061;ies_left_dist=0;ies_min_dist=0;ies_right_dist=0;junction_seq=ctgtctcaactatgaTAtcatttcatgatact;read_names=J00121:27:H3GGKBBXX:5:2125:13748:12093,J00121:27:H3GGKBBXX:5:1115:21247:5745,J00121:27:H3GGKBBXX:5:1202:17381:12902,J00121:27:H3GGKBBXX:5:1113:13585:6290,J00121:27:H3GGKBBXX:5:2124:10399:33686,J00121:27:H3GGKBBXX:5:1105:16914:10405,J00121:27:H3GGKBBXX:5:2225:15534:41985,J00121:27:H3GGKBBXX:5:1208:5112:36974,J00121:27:H3GGKBBXX:5:1210:16944:45484,J00121:27:H3GGKBBXX:5:1224:19441:13447,J00121:27:H3GGKBBXX:5:2218:26088:25632,J00121:27:H3GGKBBXX:5:1109:6756:39647,J00121:27:H3GGKBBXX:5:1212:26088:16102,J00121:27:H3GGKBBXX:5:2217:18071:7205,J00121:27:H3GGKBBXX:5:2126:7101:18265,J00121:27:H3GGKBBXX:5:1110:16427:19900,J00121:27:H3GGKBBXX:5:2118:10023:43058,J00121:27:H3GGKBBXX:5:2226:3325:1595,J00121:27:H3GGKBBXX:5:1110:16346:20006,J00121:27:H3GGKBBXX:5:1103:21278:30450;sequence=TATAGTTATTTGACTGTATGTTTATAAAAGATAGCAAATATATATTACCTTAATGTAAATATTGGCTGTTCAAGTA;start=90689;subtype=IES;support_ref=110;support_variant=20;type=IES;
scaffold51_130_with_IES	MILORD	internal_eliminated_sequence	91215	91241	.	.	.	ID=MILORD.130.91215.91241;Name=MILORD.130.91215.91241;bounded_by_ta=TRUE;common_boundary=Both;end=91241;ies_id=IESPGM.PTET51.1.130.85511;ies_left_dist=0;ies_min_dist=0;ies_right_dist=0;junction_seq=tacatggaatttgagTActtcaaaataaaatt;read_names=J00121:27:H3GGKBBXX:5:2213:23125:32736,J00121:27:H3GGKBBXX:5:1114:20791:10370,J00121:27:H3GGKBBXX:5:1224:12388:13605,J00121:27:H3GGKBBXX:5:2110:18477:2598,J00121:27:H3GGKBBXX:5:1205:12692:26512,J00121:27:H3GGKBBXX:5:2106:8065:18493,J00121:27:H3GGKBBXX:5:1222:20649:31294,J00121:27:H3GGKBBXX:5:1214:9283:44130,J00121:27:H3GGKBBXX:5:1119:13058:31822,J00121:27:H3GGKBBXX:5:2206:26230:47577,J00121:27:H3GGKBBXX:5:2222:23906:17843,J00121:27:H3GGKBBXX:5:1119:10744:14695,J00121:27:H3GGKBBXX:5:1124:6766:34213,J00121:27:H3GGKBBXX:5:1128:25672:13588,J00121:27:H3GGKBBXX:5:2122:17837:34512,J00121:27:H3GGKBBXX:5:2110:10267:36587,J00121:27:H3GGKBBXX:5:1213:9181:40754,J00121:27:H3GGKBBXX:5:2223:25438:12796,J00121:27:H3GGKBBXX:5:2220:6005:39787,J00121:27:H3GGKBBXX:5:2113:23764:31453,J00121:27:H3GGKBBXX:5:1202:3539:7873,J00121:27:H3GGKBBXX:5:1123:15919:19337,J00121:27:H3GGKBBXX:5:1104:4178:44253,J00121:27:H3GGKBBXX:5:2110:10236:36569,J00121:27:H3GGKBBXX:5:2126:21775:29413,J00121:27:H3GGKBBXX:5:2207:22374:47506,J00121:27:H3GGKBBXX:5:2226:26717:20744,J00121:27:H3GGKBBXX:5:1224:27945:45203,J00121:27:H3GGKBBXX:5:2215:18649:45695,J00121:27:H3GGKBBXX:5:1203:19918:47260,J00121:27:H3GGKBBXX:5:2108:29650:45273,J00121:27:H3GGKBBXX:5:1222:20659:31277,J00121:27:H3GGKBBXX:5:1221:24677:7890,J00121:27:H3GGKBBXX:5:1216:26951:33422,J00121:27:H3GGKBBXX:5:1218:13484:23452,J00121:27:H3GGKBBXX:5:2206:8684:15733,J00121:27:H3GGKBBXX:5:2220:18122:14115,J00121:27:H3GGKBBXX:5:2225:2767:14625,J00121:27:H3GGKBBXX:5:1121:7892:10247,J00121:27:H3GGKBBXX:5:1107:15351:41669,J00121:27:H3GGKBBXX:5:1115:14864:43497,J00121:27:H3GGKBBXX:5:2206:18355:9315,J00121:27:H3GGKBBXX:5:2225:4229:31751,J00121:27:H3GGKBBXX:5:1110:8937:40051,J00121:27:H3GGKBBXX:5:2101:23125:45924,J00121:27:H3GGKBBXX:5:1104:17655:2228;sequence=TATTGTTGCATTCATAATGTTATGCCA;start=91215;subtype=IES;support_ref=6;support_variant=46;type=IES;
scaffold51_130_with_IES	MILORD	internal_eliminated_sequence	91452	91499	.	.	.	ID=MILORD.130.91452.91499;Name=MILORD.130.91452.91499;bounded_by_ta=TRUE;common_boundary=None;end=91499;ies_id=IESPGM.PTET51.1.130.85511;ies_left_dist=-237;ies_min_dist=237;ies_right_dist=-258;junction_seq=ttttagcaaggtgaaTActcacataaaaaatc;read_names=J00121:27:H3GGKBBXX:5:2119:6705:6185;sequence=TATACATTAACTTCAAATAATTATGACTTTTCTTAGTAATTCTTATCG;start=91452;subtype=MAC;support_ref=93;support_variant=1;type=CRYPTIC;
scaffold51_130_with_IES	MILORD	internal_eliminated_sequence	93658	93703	.	.	.	ID=MILORD.130.93658.93703;Name=MILORD.130.93658.93703;bounded_by_ta=TRUE;common_boundary=Both;end=93703;ies_id=IESPGM.PTET51.1.130.87927;ies_left_dist=0;ies_min_dist=0;ies_right_dist=0;junction_seq=tagattaccatctggTAccagaaaaacactca;read_names=J00121:27:H3GGKBBXX:5:1105:9831:7908,J00121:27:H3GGKBBXX:5:1116:8166:45783,J00121:27:H3GGKBBXX:5:2215:7243:2053,J00121:27:H3GGKBBXX:5:2225:19664:1349,J00121:27:H3GGKBBXX:5:2221:11475:36956,J00121:27:H3GGKBBXX:5:1215:13403:35444,J00121:27:H3GGKBBXX:5:2116:5213:1103,J00121:27:H3GGKBBXX:5:1104:20750:31048,J00121:27:H3GGKBBXX:5:2213:11129:45748,J00121:27:H3GGKBBXX:5:1224:28990:39770,J00121:27:H3GGKBBXX:5:1218:9100:36007,J00121:27:H3GGKBBXX:5:1218:9891:25281,J00121:27:H3GGKBBXX:5:1121:19207:4637,J00121:27:H3GGKBBXX:5:1208:16498:36587,J00121:27:H3GGKBBXX:5:1207:23186:38926,J00121:27:H3GGKBBXX:5:1210:20243:44166,J00121:27:H3GGKBBXX:5:1110:11637:6747,J00121:27:H3GGKBBXX:5:1204:24545:38644,J00121:27:H3GGKBBXX:5:1225:20253:29729,J00121:27:H3GGKBBXX:5:2207:13453:42952,J00121:27:H3GGKBBXX:5:1223:23328:30239,J00121:27:H3GGKBBXX:5:1104:10663:24964,J00121:27:H3GGKBBXX:5:1101:23845:4514,J00121:27:H3GGKBBXX:5:1115:12682:26213,J00121:27:H3GGKBBXX:5:2120:22506:2053,J00121:27:H3GGKBBXX:5:2111:16701:32859,J00121:27:H3GGKBBXX:5:1209:3457:15856,J00121:27:H3GGKBBXX:5:1219:4148:3512,J00121:27:H3GGKBBXX:5:2109:7740:29184,J00121:27:H3GGKBBXX:5:2227:6867:42970;sequence=TATTGTGGATATCGACAATATTAATAAATATATTGATTATCGACAA;start=93658;subtype=IES;support_ref=6;support_variant=30;type=IES;
scaffold51_130_with_IES	MILORD	internal_eliminated_sequence	94910	94995	.	.	.	ID=MILORD.130.94910.94995;Name=MILORD.130.94910.94995;bounded_by_ta=TRUE;common_boundary=Both;end=94995;ies_id=IESPGM.PTET51.1.130.89133;ies_left_dist=0;ies_min_dist=0;ies_right_dist=0;junction_seq=catagcacaaagatgTAccgaatattttatta;read_names=J00121:27:H3GGKBBXX:5:1105:10013:39734,J00121:27:H3GGKBBXX:5:2202:31954:30907,J00121:27:H3GGKBBXX:5:2123:27154:25404,J00121:27:H3GGKBBXX:5:1228:15138:27373,J00121:27:H3GGKBBXX:5:1222:25510:35954,J00121:27:H3GGKBBXX:5:2101:8684:35075,J00121:27:H3GGKBBXX:5:1201:30482:8242,J00121:27:H3GGKBBXX:5:1112:12499:37994,J00121:27:H3GGKBBXX:5:1118:17949:29184,J00121:27:H3GGKBBXX:5:1108:12357:2615,J00121:27:H3GGKBBXX:5:2119:19877:19197,J00121:27:H3GGKBBXX:5:1114:23378:15873,J00121:27:H3GGKBBXX:5:2205:19096:5780,J00121:27:H3GGKBBXX:5:1224:9232:28358,J00121:27:H3GGKBBXX:5:2124:8095:31347,J00121:27:H3GGKBBXX:5:1222:13240:16805,J00121:27:H3GGKBBXX:5:2113:30097:22977,J00121:27:H3GGKBBXX:5:2216:12368:5657,J00121:27:H3GGKBBXX:5:1101:18913:14010,J00121:27:H3GGKBBXX:5:2209:22810:38381,J00121:27:H3GGKBBXX:5:1209:15727:37537,J00121:27:H3GGKBBXX:5:1124:21095:15117,J00121:27:H3GGKBBXX:5:1121:26555:2633,J00121:27:H3GGKBBXX:5:1103:30117:12181,J00121:27:H3GGKBBXX:5:1103:5365:38890,J00121:27:H3GGKBBXX:5:2202:24992:10651,J00121:27:H3GGKBBXX:5:1116:5162:14555,J00121:27:H3GGKBBXX:5:2228:11891:22239,J00121:27:H3GGKBBXX:5:2205:19065:26652,J00121:27:H3GGKBBXX:5:2128:9414:38275,J00121:27:H3GGKBBXX:5:1118:5700:28393,J00121:27:H3GGKBBXX:5:1203:10196:49194,J00121:27:H3GGKBBXX:5:1101:16072:14010,J00121:27:H3GGKBBXX:5:1222:6126:14678,J00121:27:H3GGKBBXX:5:1101:17614:14607,J00121:27:H3GGKBBXX:5:1128:22942:9104,J00121:27:H3GGKBBXX:5:1217:12804:16717,J00121:27:H3GGKBBXX:5:2108:30462:33879,J00121:27:H3GGKBBXX:5:1215:26311:20146,J00121:27:H3GGKBBXX:5:2217:18507:11864,J00121:27:H3GGKBBXX:5:2224:3802:13394,J00121:27:H3GGKBBXX:5:2215:2280:21975,J00121:27:H3GGKBBXX:5:1117:13606:8998,J00121:27:H3GGKBBXX:5:1217:28189:8277,J00121:27:H3GGKBBXX:5:1106:18000:26529,J00121:27:H3GGKBBXX:5:2217:18517:11706,J00121:27:H3GGKBBXX:5:2226:22211:46205,J00121:27:H3GGKBBXX:5:2224:22587:2475,J00121:27:H3GGKBBXX:5:1227:21542:27145,J00121:27:H3GGKBBXX:5:2224:12692:28446,J00121:27:H3GGKBBXX:5:2226:7222:38416,J00121:27:H3GGKBBXX:5:2125:30645:7855,J00121:27:H3GGKBBXX:5:1101:10460:20357,J00121:27:H3GGKBBXX:5:1208:21349:29167,J00121:27:H3GGKBBXX:5:1117:10693:44324,J00121:27:H3GGKBBXX:5:1111:15371:10440,J00121:27:H3GGKBBXX:5:2209:6167:23997,J00121:27:H3GGKBBXX:5:1215:23125:32560,J00121:27:H3GGKBBXX:5:2120:26717:25773,J00121:27:H3GGKBBXX:5:1208:12956:5306,J00121:27:H3GGKBBXX:5:2219:15534:35936,J00121:27:H3GGKBBXX:5:2110:18609:14537,J00121:27:H3GGKBBXX:5:1126:23328:42513,J00121:27:H3GGKBBXX:5:1115:9739:29343,J00121:27:H3GGKBBXX:5:1101:10450:26529,J00121:27:H3GGKBBXX:5:2116:23196:33774,J00121:27:H3GGKBBXX:5:2226:17188:7574,J00121:27:H3GGKBBXX:5:2205:14641:11671,J00121:27:H3GGKBBXX:5:2223:6421:20498,J00121:27:H3GGKBBXX:5:1128:8988:17667,J00121:27:H3GGKBBXX:5:2115:8349:29466,J00121:27:H3GGKBBXX:5:1205:11332:41352;sequence=TATTGTCAAGAGTCGAATCGAATTATTTAAGAATACATTAATTGTGCGTTTCTGAGTATTTAATCAAATAAAATTTATTACTATAA;start=94910;subtype=IES;support_ref=10;support_variant=72;type=IES;
scaffold51_130_with_IES	MILORD	internal_eliminated_sequence	95564	95589	.	.	.	ID=MILORD.130.95564.95589;Name=MILORD.130.95564.95589;bounded_by_ta=TRUE;common_boundary=Both;end=95589;ies_id=IESPGM.PTET51.1.130.89701;ies_left_dist=0;ies_min_dist=0;ies_right_dist=0;junction_seq=tcaccaatatagctgTAaaaaattgagttatt;read_names=J00121:27:H3GGKBBXX:5:2111:32055:33721,J00121:27:H3GGKBBXX:5:2227:29315:17298,J00121:27:H3GGKBBXX:5:1125:28412:34336,J00121:27:H3GGKBBXX:5:1111:4340:22590,J00121:27:H3GGKBBXX:5:1106:9638:11266,J00121:27:H3GGKBBXX:5:2224:4848:32683,J00121:27:H3GGKBBXX:5:2202:6451:1947,J00121:27:H3GGKBBXX:5:1206:28757:30046,J00121:27:H3GGKBBXX:5:1111:17908:40789,J00121:27:H3GGKBBXX:5:2113:29041:30609,J00121:27:H3GGKBBXX:5:2119:13413:23997,J00121:27:H3GGKBBXX:5:1112:8186:31365,J00121:27:H3GGKBBXX:5:2225:13555:19953,J00121:27:H3GGKBBXX:5:2126:14641:39594,J00121:27:H3GGKBBXX:5:1112:19004:20041,J00121:27:H3GGKBBXX:5:2120:7243:17491,J00121:27:H3GGKBBXX:5:1212:23368:6994,J00121:27:H3GGKBBXX:5:1210:28097:11847,J00121:27:H3GGKBBXX:5:2208:31527:22256,J00121:27:H3GGKBBXX:5:2105:2463:9737,J00121:27:H3GGKBBXX:5:2115:15463:44253,J00121:27:H3GGKBBXX:5:2209:14215:9913,J00121:27:H3GGKBBXX:5:1109:22303:9332,J00121:27:H3GGKBBXX:5:2120:30502:37712,J00121:27:H3GGKBBXX:5:2107:10389:16999,J00121:27:H3GGKBBXX:5:1105:14235:21377,J00121:27:H3GGKBBXX:5:1112:20303:14027,J00121:27:H3GGKBBXX:5:1221:12439:28323,J00121:27:H3GGKBBXX:5:2206:10155:18282,J00121:27:H3GGKBBXX:5:1105:28899:28393,J00121:27:H3GGKBBXX:5:2215:4827:1912,J00121:27:H3GGKBBXX:5:2201:18710:23575,J00121:27:H3GGKBBXX:5:1112:18649:18757,J00121:27:H3GGKBBXX:5:2207:29630:48825,J00121:27:H3GGKBBXX:5:1109:13616:11196,J00121:27:H3GGKBBXX:5:2212:26646:40596,J00121:27:H3GGKBBXX:5:1219:21430:9930,J00121:27:H3GGKBBXX:5:1222:18639:30626,J00121:27:H3GGKBBXX:5:1213:19603:47243,J00121:27:H3GGKBBXX:5:2125:15625:32508;sequence=TATAGATTCAATGAGAAAATGAACTA;start=95564;subtype=IES;support_ref=12;support_variant=40;type=IES;
scaffold51_130_with_IES	MILORD	internal_eliminated_sequence	96989	97056	.	.	.	ID=MILORD.130.96989.97056;Name=MILORD.130.96989.97056;bounded_by_ta=TRUE;common_boundary=Both;end=97056;ies_id=IESPGM.PTET51.1.130.91100;ies_left_dist=0;ies_min_dist=0;ies_right_dist=0;junction_seq=cacaaagtaaatataTAttattacatcaatag;read_names=J00121:27:H3GGKBBXX:5:1219:10947:39559,J00121:27:H3GGKBBXX:5:2224:30188:29817,J00121:27:H3GGKBBXX:5:2109:31751:15574,J00121:27:H3GGKBBXX:5:1103:5274:31171,J00121:27:H3GGKBBXX:5:1220:18314:30978,J00121:27:H3GGKBBXX:5:1119:3123:33985,J00121:27:H3GGKBBXX:5:1120:3051:25316,J00121:27:H3GGKBBXX:5:1112:26108:42759,J00121:27:H3GGKBBXX:5:1115:4777:26969,J00121:27:H3GGKBBXX:5:2101:11485:41897,J00121:27:H3GGKBBXX:5:1111:9272:25861,J00121:27:H3GGKBBXX:5:2213:13017:42653,J00121:27:H3GGKBBXX:5:1217:10581:30099,J00121:27:H3GGKBBXX:5:1213:26859:34600,J00121:27:H3GGKBBXX:5:1119:21653:44289,J00121:27:H3GGKBBXX:5:1128:28189:11899,J00121:27:H3GGKBBXX:5:1216:22475:43427,J00121:27:H3GGKBBXX:5:2123:12499:9227,J00121:27:H3GGKBBXX:5:2223:6634:34125,J00121:27:H3GGKBBXX:5:2109:21359:7486,J00121:27:H3GGKBBXX:5:1201:15777:35444,J00121:27:H3GGKBBXX:5:2110:30127:39664,J00121:27:H3GGKBBXX:5:1123:24809:34881,J00121:27:H3GGKBBXX:5:1125:27722:26353,J00121:27:H3GGKBBXX:5:2113:14032:19408,J00121:27:H3GGKBBXX:5:2128:10155:47682,J00121:27:H3GGKBBXX:5:1205:11880:18142,J00121:27:H3GGKBBXX:5:1113:28412:38029,J00121:27:H3GGKBBXX:5:1201:13281:48913,J00121:27:H3GGKBBXX:5:1108:14387:43163,J00121:27:H3GGKBBXX:5:2212:11373:30169,J00121:27:H3GGKBBXX:5:2123:26037:42354,J00121:27:H3GGKBBXX:5:1209:19400:2088,J00121:27:H3GGKBBXX:5:2214:16853:27672,J00121:27:H3GGKBBXX:5:1221:9810:23944,J00121:27:H3GGKBBXX:5:1104:14001:42741,J00121:27:H3GGKBBXX:5:2128:27346:8013,J00121:27:H3GGKBBXX:5:1103:23652:1754,J00121:27:H3GGKBBXX:5:2201:17878:5042,J00121:27:H3GGKBBXX:5:2128:28097:47225,J00121:27:H3GGKBBXX:5:2207:22861:42161,J00121:27:H3GGKBBXX:5:2208:26362:38556,J00121:27:H3GGKBBXX:5:1115:18162:13834,J00121:27:H3GGKBBXX:5:1213:21156:36218,J00121:27:H3GGKBBXX:5:1223:16041:33967,J00121:27:H3GGKBBXX:5:2211:10998:23610,J00121:27:H3GGKBBXX:5:1227:17015:7064,J00121:27:H3GGKBBXX:5:2222:28189:44922,J00121:27:H3GGKBBXX:5:1112:11211:23452,J00121:27:H3GGKBBXX:5:1217:1803:2264,J00121:27:H3GGKBBXX:5:2212:28371:18089,J00121:27:H3GGKBBXX:5:1102:18436:41528,J00121:27:H3GGKBBXX:5:1104:13768:42091,J00121:27:H3GGKBBXX:5:1220:27245:39523,J00121:27:H3GGKBBXX:5:2101:20780:19953,J00121:27:H3GGKBBXX:5:1122:10906:17509,J00121:27:H3GGKBBXX:5:2108:2849:2527,J00121:27:H3GGKBBXX:5:1103:29731:8699,J00121:27:H3GGKBBXX:5:1114:21998:46258,J00121:27:H3GGKBBXX:5:1201:16051:38345,J00121:27:H3GGKBBXX:5:2222:20506:2598;sequence=TACAGTCTGTTTGGTATTAAGTCAAAATATATTATAATTCAATTATAAGAATATTTCTAATATGTCTG;start=96989;subtype=IES;support_ref=0;support_variant=61;type=IES;
scaffold51_130_with_IES	MILORD	internal_eliminated_sequence	100008	100055	.	.	.	ID=MILORD.130.100008.100055;Name=MILORD.130.100008.100055;bounded_by_ta=TRUE;common_boundary=Both;end=100055;ies_id=IESPGM.PTET51.1.130.94051;ies_left_dist=0;ies_min_dist=0;ies_right_dist=0;junction_seq=ttaattatgctgattTAcatggacttattaga;read_names=J00121:27:H3GGKBBXX:5:1206:9617:22801,J00121:27:H3GGKBBXX:5:2203:7912:5358,J00121:27:H3GGKBBXX:5:2118:6918:35356,J00121:27:H3GGKBBXX:5:1227:25357:9350,J00121:27:H3GGKBBXX:5:1118:8227:26687,J00121:27:H3GGKBBXX:5:1209:7557:1437,J00121:27:H3GGKBBXX:5:1120:15463:47383,J00121:27:H3GGKBBXX:5:2223:5639:44359,J00121:27:H3GGKBBXX:5:2212:28178:37765,J00121:27:H3GGKBBXX:5:1114:11414:19513,J00121:27:H3GGKBBXX:5:2224:2869:44623,J00121:27:H3GGKBBXX:5:1103:28016:11073,J00121:27:H3GGKBBXX:5:1105:29203:28956,J00121:27:H3GGKBBXX:5:2222:4594:12726,J00121:27:H3GGKBBXX:5:1109:16407:14766,J00121:27:H3GGKBBXX:5:1114:12459:3108,J00121:27:H3GGKBBXX:5:1102:9232:14713,J00121:27:H3GGKBBXX:5:1111:30117:44605,J00121:27:H3GGKBBXX:5:2204:19553:44939,J00121:27:H3GGKBBXX:5:2216:7192:18529,J00121:27:H3GGKBBXX:5:2108:23886:11794,J00121:27:H3GGKBBXX:5:2124:19400:31734,J00121:27:H3GGKBBXX:5:1122:16650:46205,J00121:27:H3GGKBBXX:5:1117:17665:3442,J00121:27:H3GGKBBXX:5:1119:27539:34688,J00121:27:H3GGKBBXX:5:2201:25378:41704,J00121:27:H3GGKBBXX:5:2119:13271:33563,J00121:27:H3GGKBBXX:5:2118:20364:44728,J00121:27:H3GGKBBXX:5:1109:16447:14660,J00121:27:H3GGKBBXX:5:2104:21318:11214,J00121:27:H3GGKBBXX:5:2124:18954:31558,J00121:27:H3GGKBBXX:5:2228:25317:45537,J00121:27:H3GGKBBXX:5:1105:11038:28498,J00121:27:H3GGKBBXX:5:1116:27641:29835;sequence=TACAGTTAGATTGATGATATGCAAAAAGGGGAGTTAAGGATTTGAGTG;start=100008;subtype=IES;support_ref=10;support_variant=34;type=IES;
scaffold51_130_with_IES	MILORD	internal_eliminated_sequence	104269	104315	.	.	.	ID=MILORD.130.104269.104315;Name=MILORD.130.104269.104315;bounded_by_ta=TRUE;common_boundary=Both;end=104315;ies_id=IESPGM.PTET51.1.130.98264;ies_left_dist=0;ies_min_dist=0;ies_right_dist=0;junction_seq=agatactacaataaaTAcaacaactcccaaag;read_names=J00121:27:H3GGKBBXX:5:1106:3955:38451,J00121:27:H3GGKBBXX:5:2107:8521:42003,J00121:27:H3GGKBBXX:5:2210:23947:46645,J00121:27:H3GGKBBXX:5:2216:18375:38679,J00121:27:H3GGKBBXX:5:1228:25246:37642,J00121:27:H3GGKBBXX:5:1208:15219:17597,J00121:27:H3GGKBBXX:5:1220:8450:19900,J00121:27:H3GGKBBXX:5:1217:25550:31558,J00121:27:H3GGKBBXX:5:1101:16599:42038,J00121:27:H3GGKBBXX:5:1119:10287:37818,J00121:27:H3GGKBBXX:5:1103:9008:3248,J00121:27:H3GGKBBXX:5:1106:7436:21096,J00121:27:H3GGKBBXX:5:2207:15260:11126,J00121:27:H3GGKBBXX:5:1207:25855:13201,J00121:27:H3GGKBBXX:5:2110:7872:1947,J00121:27:H3GGKBBXX:5:2107:23916:36007,J00121:27:H3GGKBBXX:5:1219:7923:31189,J00121:27:H3GGKBBXX:5:1216:12631:26301,J00121:27:H3GGKBBXX:5:1220:21318:47401,J00121:27:H3GGKBBXX:5:1106:8268:45889,J00121:27:H3GGKBBXX:5:1127:8694:6818,J00121:27:H3GGKBBXX:5:2216:11251:2949,J00121:27:H3GGKBBXX:5:2218:6593:26951,J00121:27:H3GGKBBXX:5:1101:23307:16454,J00121:27:H3GGKBBXX:5:2101:2646:11847,J00121:27:H3GGKBBXX:5:1222:12398:9895,J00121:27:H3GGKBBXX:5:1101:23449:11882,J00121:27:H3GGKBBXX:5:1110:14651:14994,J00121:27:H3GGKBBXX:5:1210:25063:17526,J00121:27:H3GGKBBXX:5:1115:13098:8682,J00121:27:H3GGKBBXX:5:2110:17015:41774,J00121:27:H3GGKBBXX:5:1201:13190:37959,J00121:27:H3GGKBBXX:5:1112:26940:24718,J00121:27:H3GGKBBXX:5:1101:22394:5059,J00121:27:H3GGKBBXX:5:2220:24992:23663,J00121:27:H3GGKBBXX:5:2213:10470:16647,J00121:27:H3GGKBBXX:5:1126:11556:44623,J00121:27:H3GGKBBXX:5:1220:23916:13781;sequence=TATACTCGATATTTATAAATAAATTTTATTTTGACTCTCTTTCACAA;start=104269;subtype=IES;support_ref=0;support_variant=38;type=IES;
scaffold51_130_with_IES	MILORD	internal_eliminated_sequence	106083	106128	.	.	.	ID=MILORD.130.106083.106128;Name=MILORD.130.106083.106128;bounded_by_ta=TRUE;common_boundary=Both;end=106128;ies_id=IESPGM.PTET51.1.130.100031;ies_left_dist=0;ies_min_dist=0;ies_right_dist=0;junction_seq=ctttataaacaataaTAacatcggagtaattg;read_names=J00121:27:H3GGKBBXX:5:2206:17472:20269,J00121:27:H3GGKBBXX:5:2206:12905:32402,J00121:27:H3GGKBBXX:5:1205:13636:7468,J00121:27:H3GGKBBXX:5:1116:16275:28850,J00121:27:H3GGKBBXX:5:1215:25083:38662,J00121:27:H3GGKBBXX:5:1207:13261:15504,J00121:27:H3GGKBBXX:5:2210:20456:34969,J00121:27:H3GGKBBXX:5:2118:4249:38539,J00121:27:H3GGKBBXX:5:1120:13210:3635,J00121:27:H3GGKBBXX:5:1121:6573:2017,J00121:27:H3GGKBBXX:5:2220:26017:6695,J00121:27:H3GGKBBXX:5:2218:13149:23012,J00121:27:H3GGKBBXX:5:2225:15199:39189,J00121:27:H3GGKBBXX:5:1207:15331:19197,J00121:27:H3GGKBBXX:5:2206:20263:13007,J00121:27:H3GGKBBXX:5:2224:29254:20920,J00121:27:H3GGKBBXX:5:1201:8907:12849,J00121:27:H3GGKBBXX:5:1223:17634:2404,J00121:27:H3GGKBBXX:5:2102:20141:10510,J00121:27:H3GGKBBXX:5:2110:9151:29589,J00121:27:H3GGKBBXX:5:1101:26656:41247,J00121:27:H3GGKBBXX:5:2222:30776:22995,J00121:27:H3GGKBBXX:5:2105:29112:3618,J00121:27:H3GGKBBXX:5:1225:17695:25650,J00121:27:H3GGKBBXX:5:1207:23774:30204,J00121:27:H3GGKBBXX:5:1214:21491:20480,J00121:27:H3GGKBBXX:5:2224:16884:37114,J00121:27:H3GGKBBXX:5:2104:7862:29677,J00121:27:H3GGKBBXX:5:2204:13058:20463,J00121:27:H3GGKBBXX:5:2225:25276:38152,J00121:27:H3GGKBBXX:5:1206:28605:35866,J00121:27:H3GGKBBXX:5:2211:11718:28411,J00121:27:H3GGKBBXX:5:1215:23135:44711,J00121:27:H3GGKBBXX:5:1208:7730:14748,J00121:27:H3GGKBBXX:5:1210:15057:38556,J00121:27:H3GGKBBXX:5:2128:18700:24577,J00121:27:H3GGKBBXX:5:2119:27965:33598,J00121:27:H3GGKBBXX:5:2228:26301:29835,J00121:27:H3GGKBBXX:5:2201:7293:35303,J00121:27:H3GGKBBXX:5:1205:7436:35057,J00121:27:H3GGKBBXX:5:1110:6208:20445,J00121:27:H3GGKBBXX:5:1121:8217:1033,J00121:27:H3GGKBBXX:5:2101:29346:15416;sequence=TACAGTAGATCAATATGATTTTATTATTATTATTATTTAGTTACTA;start=106083;subtype=IES;support_ref=9;support_variant=43;type=IES;
scaffold51_130_with_IES	MILORD	internal_eliminated_sequence	106465	106492	.	.	.	ID=MILORD.130.106465.106492;Name=MILORD.130.106465.106492;bounded_by_ta=TRUE;common_boundary=Both;end=106492;ies_id=IESPGM.PTET51.1.130.100367;ies_left_dist=0;ies_min_dist=0;ies_right_dist=0;junction_seq=tgttgatattcgtttTAacattaaatatgttg;read_names=J00121:27:H3GGKBBXX:5:1127:7111:17087,J00121:27:H3GGKBBXX:5:1107:31030:5112,J00121:27:H3GGKBBXX:5:1128:13829:34670,J00121:27:H3GGKBBXX:5:1215:9790:48667,J00121:27:H3GGKBBXX:5:1217:15676:34741,J00121:27:H3GGKBBXX:5:1125:18122:15135,J00121:27:H3GGKBBXX:5:1203:25530:29026,J00121:27:H3GGKBBXX:5:1110:23500:46891,J00121:27:H3GGKBBXX:5:1105:9780:37607,J00121:27:H3GGKBBXX:5:1119:5294:7574,J00121:27:H3GGKBBXX:5:1103:18456:43075,J00121:27:H3GGKBBXX:5:2210:15402:5077,J00121:27:H3GGKBBXX:5:1114:14397:31118,J00121:27:H3GGKBBXX:5:2210:30157:28182,J00121:27:H3GGKBBXX:5:2117:14336:12585,J00121:27:H3GGKBBXX:5:1103:19015:30327,J00121:27:H3GGKBBXX:5:2122:4259:2615,J00121:27:H3GGKBBXX:5:1227:20476:20269,J00121:27:H3GGKBBXX:5:1119:11221:26529,J00121:27:H3GGKBBXX:5:2219:7486:14854;sequence=TATCATTAAAATACAAGTAATTCACTTA;start=106465;subtype=IES;support_ref=80;support_variant=20;type=IES;
scaffold51_130_with_IES	MILORD	internal_eliminated_sequence	108584	108612	.	.	.	ID=MILORD.130.108584.108612;Name=MILORD.130.108584.108612;bounded_by_ta=TRUE;common_boundary=Both;end=108612;ies_id=IESPGM.PTET51.1.130.102458;ies_left_dist=0;ies_min_dist=0;ies_right_dist=0;junction_seq=atcgtctaatccttaTActtctagtagcacta;read_names=J00121:27:H3GGKBBXX:5:1110:8562:6202,J00121:27:H3GGKBBXX:5:1228:32228:40069,J00121:27:H3GGKBBXX:5:1114:21694:36517,J00121:27:H3GGKBBXX:5:1208:10541:9983,J00121:27:H3GGKBBXX:5:2215:9201:1226,J00121:27:H3GGKBBXX:5:1222:17513:15557,J00121:27:H3GGKBBXX:5:1225:14032:37097,J00121:27:H3GGKBBXX:5:1206:20395:1736,J00121:27:H3GGKBBXX:5:2122:26088:10616,J00121:27:H3GGKBBXX:5:2222:14052:26371,J00121:27:H3GGKBBXX:5:1206:16437:41792,J00121:27:H3GGKBBXX:5:1126:6502:2668,J00121:27:H3GGKBBXX:5:1226:18162:15733,J00121:27:H3GGKBBXX:5:2117:12743:8488,J00121:27:H3GGKBBXX:5:1110:8024:5903,J00121:27:H3GGKBBXX:5:2103:11972:3916,J00121:27:H3GGKBBXX:5:1204:11475:27883,J00121:27:H3GGKBBXX:5:1222:7973:9121,J00121:27:H3GGKBBXX:5:1206:16082:42161,J00121:27:H3GGKBBXX:5:1103:9739:33844,J00121:27:H3GGKBBXX:5:1123:20314:46117,J00121:27:H3GGKBBXX:5:1225:7060:13763,J00121:27:H3GGKBBXX:5:1213:6553:33703,J00121:27:H3GGKBBXX:5:2106:3224:25755,J00121:27:H3GGKBBXX:5:1206:27255:44289,J00121:27:H3GGKBBXX:5:2210:11302:26037,J00121:27:H3GGKBBXX:5:1121:23571:26265,J00121:27:H3GGKBBXX:5:1122:14296:31540,J00121:27:H3GGKBBXX:5:2222:30604:39295,J00121:27:H3GGKBBXX:5:1119:18000:48087,J00121:27:H3GGKBBXX:5:1202:15483:35215,J00121:27:H3GGKBBXX:5:2106:30421:19285,J00121:27:H3GGKBBXX:5:2228:6857:40491,J00121:27:H3GGKBBXX:5:2218:13119:36288,J00121:27:H3GGKBBXX:5:1124:10196:8400,J00121:27:H3GGKBBXX:5:1211:16660:24349,J00121:27:H3GGKBBXX:5:1101:7192:4356,J00121:27:H3GGKBBXX:5:2207:24931:48632,J00121:27:H3GGKBBXX:5:1109:11992:21500,J00121:27:H3GGKBBXX:5:1102:9780:41721,J00121:27:H3GGKBBXX:5:1205:9110:9403,J00121:27:H3GGKBBXX:5:1122:20090:23716,J00121:27:H3GGKBBXX:5:2111:26088:39629,J00121:27:H3GGKBBXX:5:2124:18416:46135,J00121:27:H3GGKBBXX:5:2207:10176:8435,J00121:27:H3GGKBBXX:5:1109:24688:10546,J00121:27:H3GGKBBXX:5:2103:30655:41176,J00121:27:H3GGKBBXX:5:2221:25520:13746,J00121:27:H3GGKBBXX:5:1221:15950:15487,J00121:27:H3GGKBBXX:5:1205:20628:28164,J00121:27:H3GGKBBXX:5:1220:10247:38627,J00121:27:H3GGKBBXX:5:1124:22252:28938,J00121:27:H3GGKBBXX:5:1118:4391:15715,J00121:27:H3GGKBBXX:5:2214:30979:8295,J00121:27:H3GGKBBXX:5:2125:14874:44675,J00121:27:H3GGKBBXX:5:1223:20892:26125,J00121:27:H3GGKBBXX:5:1122:10927:13113,J00121:27:H3GGKBBXX:5:2218:26220:7433,J00121:27:H3GGKBBXX:5:1227:10896:9860,J00121:27:H3GGKBBXX:5:1217:12855:19513,J00121:27:H3GGKBBXX:5:2205:8379:12849,J00121:27:H3GGKBBXX:5:1220:19055:14748,J00121:27:H3GGKBBXX:5:1118:27042:10405,J00121:27:H3GGKBBXX:5:2125:14996:44605,J00121:27:H3GGKBBXX:5:2201:28869:42829,J00121:27:H3GGKBBXX:5:2109:31203:6747,J00121:27:H3GGKBBXX:5:1116:26463:26986,J00121:27:H3GGKBBXX:5:1117:3092:15293,J00121:27:H3GGKBBXX:5:2125:15219:38275,J00121:27:H3GGKBBXX:5:2107:11951:14713,J00121:27:H3GGKBBXX:5:1115:23338:27162,J00121:27:H3GGKBBXX:5:1116:10155:29852,J00121:27:H3GGKBBXX:5:2218:16031:12814;sequence=TATAGTTCGAATCCCAGGGATACGTATCA;start=108584;subtype=IES;support_ref=15;support_variant=73;type=IES;
scaffold51_130_with_IES	MILORD	internal_eliminated_sequence	111894	111919	.	.	.	ID=MILORD.130.111894.111919;Name=MILORD.130.111894.111919;bounded_by_ta=TRUE;common_boundary=None;end=111919;ies_id=IESPGM.PTET51.1.130.107286;ies_left_dist=1547;ies_min_dist=1547;ies_right_dist=1565;junction_seq=cagaattattgcaatTAgcagcaatagttaaa;read_names=J00121:27:H3GGKBBXX:5:1212:5041:25070;sequence=TATAGGAAATTCAAATCAAATCACTC;start=111894;subtype=MAC;support_ref=113;support_variant=1;type=CRYPTIC;
scaffold51_130_with_IES	MILORD	internal_eliminated_sequence	113441	113484	.	.	.	ID=MILORD.130.113441.113484;Name=MILORD.130.113441.113484;bounded_by_ta=TRUE;common_boundary=Both;end=113484;ies_id=IESPGM.PTET51.1.130.107286;ies_left_dist=0;ies_min_dist=0;ies_right_dist=0;junction_seq=atcattccagacctgTAtgataatataaaagc;read_names=J00121:27:H3GGKBBXX:5:1115:21328:43198,J00121:27:H3GGKBBXX:5:1216:12713:40121,J00121:27:H3GGKBBXX:5:1105:8349:27004,J00121:27:H3GGKBBXX:5:1123:25946:46768,J00121:27:H3GGKBBXX:5:1207:8552:36358,J00121:27:H3GGKBBXX:5:2227:26748:27303,J00121:27:H3GGKBBXX:5:2104:6644:15012,J00121:27:H3GGKBBXX:5:1204:5802:38521,J00121:27:H3GGKBBXX:5:2217:8379:19671,J00121:27:H3GGKBBXX:5:2211:26281:38908,J00121:27:H3GGKBBXX:5:1127:29731:41862,J00121:27:H3GGKBBXX:5:2119:26332:41598,J00121:27:H3GGKBBXX:5:1221:17279:21834,J00121:27:H3GGKBBXX:5:2113:12195:35919,J00121:27:H3GGKBBXX:5:2103:12692:2070,J00121:27:H3GGKBBXX:5:1216:27894:41352,J00121:27:H3GGKBBXX:5:1221:11738:47577,J00121:27:H3GGKBBXX:5:1218:18355:21940,J00121:27:H3GGKBBXX:5:1227:4340:19390,J00121:27:H3GGKBBXX:5:1118:19055:5745,J00121:27:H3GGKBBXX:5:2207:12418:8348,J00121:27:H3GGKBBXX:5:1215:15442:17843,J00121:27:H3GGKBBXX:5:1225:19370:40297,J00121:27:H3GGKBBXX:5:2227:24505:44939,J00121:27:H3GGKBBXX:5:1128:5223:44693,J00121:27:H3GGKBBXX:5:2201:12165:12304,J00121:27:H3GGKBBXX:5:2106:27336:8453,J00121:27:H3GGKBBXX:5:2115:9414:46293,J00121:27:H3GGKBBXX:5:2215:10318:16840,J00121:27:H3GGKBBXX:5:2111:9729:13218,J00121:27:H3GGKBBXX:5:1221:15666:1420,J00121:27:H3GGKBBXX:5:1227:17300:16805,J00121:27:H3GGKBBXX:5:2217:6786:14449,J00121:27:H3GGKBBXX:5:2201:3478:33475,J00121:27:H3GGKBBXX:5:1213:25824:29255,J00121:27:H3GGKBBXX:5:2113:16234:18933,J00121:27:H3GGKBBXX:5:2207:6644:28762,J00121:27:H3GGKBBXX:5:2104:10348:14537,J00121:27:H3GGKBBXX:5:2205:20101:40719,J00121:27:H3GGKBBXX:5:1115:14884:10616,J00121:27:H3GGKBBXX:5:2110:8389:12656,J00121:27:H3GGKBBXX:5:2207:17300:8013,J00121:27:H3GGKBBXX:5:2108:21308:7820,J00121:27:H3GGKBBXX:5:2107:18781:43462,J00121:27:H3GGKBBXX:5:2101:23317:16260,J00121:27:H3GGKBBXX:5:2126:1661:22590,J00121:27:H3GGKBBXX:5:1228:14133:13781,J00121:27:H3GGKBBXX:5:1110:9262:27989,J00121:27:H3GGKBBXX:5:2112:11891:45977,J00121:27:H3GGKBBXX:5:2225:7496:36991;sequence=TATAGTTAAATCAAGGAAAAATATACGCTTTAAATAATCTACTA;start=113441;subtype=IES;support_ref=6;support_variant=50;type=IES;
scaffold51_130_with_IES	MILORD	internal_eliminated_sequence	114347	114416	.	.	.	ID=MILORD.130.114347.114416;Name=MILORD.130.114347.114416;bounded_by_ta=TRUE;common_boundary=Both;end=114416;ies_id=IESPGM.PTET51.1.130.108148;ies_left_dist=0;ies_min_dist=0;ies_right_dist=0;junction_seq=tcaggctcaatgcgaTAgtcacatttgatttt;read_names=J00121:27:H3GGKBBXX:5:1215:20161:45467,J00121:27:H3GGKBBXX:5:2107:27488:14941,J00121:27:H3GGKBBXX:5:1221:12195:3530,J00121:27:H3GGKBBXX:5:1217:21268:40772,J00121:27:H3GGKBBXX:5:2222:13900:39365,J00121:27:H3GGKBBXX:5:2211:7385:32332,J00121:27:H3GGKBBXX:5:1219:13727:44201,J00121:27:H3GGKBBXX:5:2106:10023:48474,J00121:27:H3GGKBBXX:5:1113:22262:44570,J00121:27:H3GGKBBXX:5:1124:4381:40737,J00121:27:H3GGKBBXX:5:1216:11546:15029,J00121:27:H3GGKBBXX:5:1216:11444:15065,J00121:27:H3GGKBBXX:5:1104:18182:35954,J00121:27:H3GGKBBXX:5:1223:11069:24085,J00121:27:H3GGKBBXX:5:2109:11789:18898,J00121:27:H3GGKBBXX:5:1114:21521:20639,J00121:27:H3GGKBBXX:5:2217:16204:4673,J00121:27:H3GGKBBXX:5:2207:28128:18124,J00121:27:H3GGKBBXX:5:1125:3691:38099,J00121:27:H3GGKBBXX:5:2222:19583:10106,J00121:27:H3GGKBBXX:5:1103:2777:3670,J00121:27:H3GGKBBXX:5:1117:25104:31980,J00121:27:H3GGKBBXX:5:2206:10571:45766,J00121:27:H3GGKBBXX:5:1228:3589:31171,J00121:27:H3GGKBBXX:5:2104:32197:21131,J00121:27:H3GGKBBXX:5:1125:25844:29114,J00121:27:H3GGKBBXX:5:1212:16427:37871,J00121:27:H3GGKBBXX:5:2224:14225:31417,J00121:27:H3GGKBBXX:5:2124:29812:20199,J00121:27:H3GGKBBXX:5:1220:25093:26652,J00121:27:H3GGKBBXX:5:2108:7912:49177,J00121:27:H3GGKBBXX:5:2109:25692:17175,J00121:27:H3GGKBBXX:5:1224:10196:13113,J00121:27:H3GGKBBXX:5:2207:28595:38803,J00121:27:H3GGKBBXX:5:1121:3742:13851,J00121:27:H3GGKBBXX:5:1201:15067:15961,J00121:27:H3GGKBBXX:5:1218:28970:40227,J00121:27:H3GGKBBXX:5:2109:7841:1297,J00121:27:H3GGKBBXX:5:2212:2189:8875,J00121:27:H3GGKBBXX:5:1207:23328:36780,J00121:27:H3GGKBBXX:5:2214:20933:26582,J00121:27:H3GGKBBXX:5:1213:13372:27901,J00121:27:H3GGKBBXX:5:1208:28158:23733,J00121:27:H3GGKBBXX:5:2206:16599:17667,J00121:27:H3GGKBBXX:5:1202:29792:35919,J00121:27:H3GGKBBXX:5:2101:15848:42460,J00121:27:H3GGKBBXX:5:1103:5720:34793,J00121:27:H3GGKBBXX:5:2125:6959:39119,J00121:27:H3GGKBBXX:5:1221:27549:9842,J00121:27:H3GGKBBXX:5:1120:11373:3512,J00121:27:H3GGKBBXX:5:1220:18609:27901,J00121:27:H3GGKBBXX:5:2228:18477:29290,J00121:27:H3GGKBBXX:5:2107:13382:27602,J00121:27:H3GGKBBXX:5:1205:26616:32455,J00121:27:H3GGKBBXX:5:1113:15463:13341,J00121:27:H3GGKBBXX:5:1112:30036:31347,J00121:27:H3GGKBBXX:5:2120:17726:36007,J00121:27:H3GGKBBXX:5:1208:19390:28586,J00121:27:H3GGKBBXX:5:2101:10105:27057;sequence=TACTACTAAATTCAAGTTCAATTCTATATGAAGAATATATAAATTAAATTGAAAGAGTTAAATTTAACTG;start=114347;subtype=IES;support_ref=6;support_variant=59;type=IES;
scaffold51_130_with_IES	MILORD	internal_eliminated_sequence	114716	114742	.	.	.	ID=MILORD.130.114716.114742;Name=MILORD.130.114716.114742;bounded_by_ta=TRUE;common_boundary=Both;end=114742;ies_id=IESPGM.PTET51.1.130.108447;ies_left_dist=0;ies_min_dist=0;ies_right_dist=0;junction_seq=agatttttaatccatTAtaattacaaaagtca;read_names=J00121:27:H3GGKBBXX:5:2223:13697:45555,J00121:27:H3GGKBBXX:5:1126:18030:8963,J00121:27:H3GGKBBXX:5:2227:10145:37326,J00121:27:H3GGKBBXX:5:2205:8795:35761,J00121:27:H3GGKBBXX:5:2214:7659:39418,J00121:27:H3GGKBBXX:5:1120:19207:24823,J00121:27:H3GGKBBXX:5:2228:21866:6677,J00121:27:H3GGKBBXX:5:1222:27245:11495,J00121:27:H3GGKBBXX:5:1111:3346:16788,J00121:27:H3GGKBBXX:5:2111:23470:30626,J00121:27:H3GGKBBXX:5:2201:2970:45537,J00121:27:H3GGKBBXX:5:2219:19471:37027,J00121:27:H3GGKBBXX:5:2209:13474:37431,J00121:27:H3GGKBBXX:5:1122:24759:8664,J00121:27:H3GGKBBXX:5:2110:17411:12075,J00121:27:H3GGKBBXX:5:1108:11505:20691,J00121:27:H3GGKBBXX:5:1101:9222:37062,J00121:27:H3GGKBBXX:5:2220:18528:32824,J00121:27:H3GGKBBXX:5:2102:3549:11794,J00121:27:H3GGKBBXX:5:2214:5000:32666,J00121:27:H3GGKBBXX:5:2113:13413:32930,J00121:27:H3GGKBBXX:5:1216:4706:35215,J00121:27:H3GGKBBXX:5:1203:23673:44904,J00121:27:H3GGKBBXX:5:2121:18355:41845,J00121:27:H3GGKBBXX:5:1214:20029:43585,J00121:27:H3GGKBBXX:5:1106:5487:14555,J00121:27:H3GGKBBXX:5:1122:23155:19566,J00121:27:H3GGKBBXX:5:2214:17756:15416,J00121:27:H3GGKBBXX:5:1112:5883:16084,J00121:27:H3GGKBBXX:5:1207:8592:28200,J00121:27:H3GGKBBXX:5:2113:31284:29641,J00121:27:H3GGKBBXX:5:1114:21136:18423,J00121:27:H3GGKBBXX:5:2205:5822:35813,J00121:27:H3GGKBBXX:5:2123:22323:11020,J00121:27:H3GGKBBXX:5:1105:15534:35128,J00121:27:H3GGKBBXX:5:2207:4533:14308,J00121:27:H3GGKBBXX:5:1207:4868:22837,J00121:27:H3GGKBBXX:5:2119:14681:4356,J00121:27:H3GGKBBXX:5:1227:7811:18124,J00121:27:H3GGKBBXX:5:1226:29691:42530,J00121:27:H3GGKBBXX:5:1219:24616:18370,J00121:27:H3GGKBBXX:5:2209:25124:18300,J00121:27:H3GGKBBXX:5:2118:14834:41968,J00121:27:H3GGKBBXX:5:2219:16082:44201,J00121:27:H3GGKBBXX:5:2226:29356:1930,J00121:27:H3GGKBBXX:5:1114:28605:3829,J00121:27:H3GGKBBXX:5:2112:22201:27654,J00121:27:H3GGKBBXX:5:2112:20892:34213,J00121:27:H3GGKBBXX:5:1126:8653:13781,J00121:27:H3GGKBBXX:5:2106:25337:44869,J00121:27:H3GGKBBXX:5:2217:18964:45607,J00121:27:H3GGKBBXX:5:1222:2229:28076,J00121:27:H3GGKBBXX:5:1123:31588:34776,J00121:27:H3GGKBBXX:5:1205:20283:18318,J00121:27:H3GGKBBXX:5:1220:9962:7820,J00121:27:H3GGKBBXX:5:1206:27346:19724;sequence=TATAGTAAAAAAAAAGGATTTAAACTA;start=114716;subtype=IES;support_ref=9;support_variant=56;type=IES;
scaffold51_130_with_IES	MILORD	internal_eliminated_sequence	115488	115631	.	.	.	ID=MILORD.130.115488.115631;Name=MILORD.130.115488.115631;bounded_by_ta=TRUE;common_boundary=Both;end=115631;ies_id=IESPGM.PTET51.1.130.109192;ies_left_dist=0;ies_min_dist=0;ies_right_dist=0;junction_seq=gaagtgcgaaataatTAtggctattcccagac;read_names=J00121:27:H3GGKBBXX:5:1221:8623:18300,J00121:27:H3GGKBBXX:5:2227:10734:36024,J00121:27:H3GGKBBXX:5:2209:12855:43286,J00121:27:H3GGKBBXX:5:1221:8897:18212,J00121:27:H3GGKBBXX:5:2214:8440:15100,J00121:27:H3GGKBBXX:5:1121:10460:9561,J00121:27:H3GGKBBXX:5:1206:3721:12198;sequence=TATAATAAAACAATAAAATACAGTAAATCAATATATTTTAATTATGCATTTATAATTTCAACATTTAAAGAAGTAATTCATAAAATTTAATGAGAAGATTTATTTAATTTCTCAATGTGTTCCTTATCACCAGTATCTTAACCA;start=115488;subtype=IES;support_ref=168;support_variant=7;type=IES;
scaffold51_130_with_IES	MILORD	internal_eliminated_sequence	115506	115853	.	.	.	ID=MILORD.130.115506.115853;Name=MILORD.130.115506.115853;bounded_by_ta=TRUE;common_boundary=RIGHT;end=115853;ies_id=IESPGM.PTET51.1.130.109296;ies_left_dist=230;ies_min_dist=0;ies_right_dist=0;junction_seq=aataaaacaataaaaTAcctttgaaaacaggt;read_names=J00121:27:H3GGKBBXX:5:1119:20232:22520,J00121:27:H3GGKBBXX:5:2108:6340:3618;sequence=TACAGTAAATCAATATATTTTAATTATGCATTTATAATTTCAACATTTAAAGAAGTAATTCATAAAATTTAATGAGAAGATTTATTTAATTTCTCAATGTGTTCCTTATCACCAGTATCTTAACCATATGGCTATTCCCAGACCAAGAAATACAAGGGCAAAGCTAAACTATTAAGCAACACTGGAGATAATCGCTCGAATCACACAAATTATCAGGCTAATAATACTGATACAGGTTGTTTTAGAATGCAACTTTTTTATACATCTCTTTTGAAGATTCTTATTATTCATTTATGGATAGTTTAATATGGATTTAAAAATCGTATAAAATTCCTTTGATAGTAGCTA;start=115506;subtype=PARTIAL_EXTERNAL;support_ref=174;support_variant=2;type=ALTERNATIVE;
scaffold51_130_with_IES	MILORD	internal_eliminated_sequence	115506	115620	.	.	.	ID=MILORD.130.115506.115620;Name=MILORD.130.115506.115620;bounded_by_ta=TRUE;common_boundary=None;end=115620;ies_id=IESPGM.PTET51.1.130.109192;ies_left_dist=-18;ies_min_dist=11;ies_right_dist=11;junction_seq=aataaaacaataaaaTAtcttaaccatatggc;read_names=J00121:27:H3GGKBBXX:5:2228:18883:39981,J00121:27:H3GGKBBXX:5:2228:27194:7961,J00121:27:H3GGKBBXX:5:2205:23977:39031;sequence=TACAGTAAATCAATATATTTTAATTATGCATTTATAATTTCAACATTTAAAGAAGTAATTCATAAAATTTAATGAGAAGATTTATTTAATTTCTCAATGTGTTCCTTATCACCAG;start=115506;subtype=INTERNAL;support_ref=87;support_variant=3;type=ALTERNATIVE;
scaffold51_130_with_IES	MILORD	internal_eliminated_sequence	115736	115853	.	.	.	ID=MILORD.130.115736.115853;Name=MILORD.130.115736.115853;bounded_by_ta=TRUE;common_boundary=Both;end=115853;ies_id=IESPGM.PTET51.1.130.109296;ies_left_dist=0;ies_min_dist=0;ies_right_dist=0;junction_seq=ggctaataatactgaTAcctttgaaaacaggt;read_names=J00121:27:H3GGKBBXX:5:2225:28107:23751,J00121:27:H3GGKBBXX:5:1216:13535:5323,J00121:27:H3GGKBBXX:5:2212:19786:19460,J00121:27:H3GGKBBXX:5:1101:19969:36200,J00121:27:H3GGKBBXX:5:2214:23531:8717,J00121:27:H3GGKBBXX:5:2222:25773:15416,J00121:27:H3GGKBBXX:5:2121:25875:27830,J00121:27:H3GGKBBXX:5:1209:30269:5517,J00121:27:H3GGKBBXX:5:2210:8329:21799,J00121:27:H3GGKBBXX:5:1219:5122:26793,J00121:27:H3GGKBBXX:5:2211:19745:44746,J00121:27:H3GGKBBXX:5:1116:27468:42302,J00121:27:H3GGKBBXX:5:1217:21501:17509,J00121:27:H3GGKBBXX:5:2220:13758:26670,J00121:27:H3GGKBBXX:5:1113:11941:17403,J00121:27:H3GGKBBXX:5:2221:12611:35796;sequence=TACAGGTTGTTTTAGAATGCAACTTTTTTATACATCTCTTTTGAAGATTCTTATTATTCATTTATGGATAGTTTAATATGGATTTAAAAATCGTATAAAATTCCTTTGATAGTAGCTA;start=115736;subtype=IES;support_ref=132;support_variant=16;type=IES;
scaffold51_130_with_IES	MILORD	internal_eliminated_sequence	116362	116405	.	.	.	ID=MILORD.130.116362.116405;Name=MILORD.130.116362.116405;bounded_by_ta=TRUE;common_boundary=Both;end=116405;ies_id=IESPGM.PTET51.1.130.109804;ies_left_dist=0;ies_min_dist=0;ies_right_dist=0;junction_seq=ccatattttgagatgTAtgacattttaccttt;read_names=J00121:27:H3GGKBBXX:5:2216:25357:6009,J00121:27:H3GGKBBXX:5:1210:16589:47964,J00121:27:H3GGKBBXX:5:1115:9161:24929,J00121:27:H3GGKBBXX:5:2111:3914:18441,J00121:27:H3GGKBBXX:5:2111:18852:27162,J00121:27:H3GGKBBXX:5:2110:17594:27021,J00121:27:H3GGKBBXX:5:1105:17147:5253,J00121:27:H3GGKBBXX:5:2201:10541:11741,J00121:27:H3GGKBBXX:5:2210:15503:17597,J00121:27:H3GGKBBXX:5:2219:11048:9455,J00121:27:H3GGKBBXX:5:1123:3904:2844,J00121:27:H3GGKBBXX:5:2123:21308:47102,J00121:27:H3GGKBBXX:5:1206:19258:36341,J00121:27:H3GGKBBXX:5:2226:24596:24525,J00121:27:H3GGKBBXX:5:1101:15869:34864,J00121:27:H3GGKBBXX:5:2217:15879:20533;sequence=TATAGGAGTTCTGAATTATTTTTGGGGTTAGATAAAATTATGTA;start=116362;subtype=IES;support_ref=0;support_variant=16;type=IES;
scaffold51_130_with_IES	MILORD	internal_eliminated_sequence	116362	116499	.	.	.	ID=MILORD.130.116362.116499;Name=MILORD.130.116362.116499;bounded_by_ta=TRUE;common_boundary=LEFT;end=116499;ies_id=IESPGM.PTET51.1.130.109804;ies_left_dist=0;ies_min_dist=0;ies_right_dist=-94;junction_seq=ccatattttgagatgTAatagctgcgttataa;read_names=J00121:27:H3GGKBBXX:5:2227:26433:21025;sequence=TATAGGAGTTCTGAATTATTTTTGGGGTTAGATAAAATTATGTATATGACATTTTACCTTTAAATCGATCCTGAAAACTTATCATTGGAATATTTTATATTTATTAATAATTATATCAGGAGCATTTATAATCAGTTG;start=116362;subtype=PARTIAL_EXTERNAL;support_ref=0;support_variant=1;type=ALTERNATIVE;
scaffold51_130_with_IES	MILORD	internal_eliminated_sequence	118790	118815	.	.	.	ID=MILORD.130.118790.118815;Name=MILORD.130.118790.118815;bounded_by_ta=TRUE;common_boundary=None;end=118815;ies_id=IESPGM.PTET51.1.130.113399;ies_left_dist=1211;ies_min_dist=1211;ies_right_dist=1213;junction_seq=actttccatttatcaTAgaattcatttaaaca;read_names=J00121:27:H3GGKBBXX:5:2213:21826:12023;sequence=TACATTTTATATTTGACTTTATTTTA;start=118790;subtype=MAC;support_ref=110;support_variant=1;type=CRYPTIC;
scaffold51_130_with_IES	MILORD	internal_eliminated_sequence	120001	120028	.	.	.	ID=MILORD.130.120001.120028;Name=MILORD.130.120001.120028;bounded_by_ta=TRUE;common_boundary=Both;end=120028;ies_id=IESPGM.PTET51.1.130.113399;ies_left_dist=0;ies_min_dist=0;ies_right_dist=0;junction_seq=taaaatgtgttatgtTAttttcatttttatat;read_names=J00121:27:H3GGKBBXX:5:2203:10571:18511,J00121:27:H3GGKBBXX:5:1117:22039:16331,J00121:27:H3GGKBBXX:5:1222:22739:18564,J00121:27:H3GGKBBXX:5:1226:18629:19285,J00121:27:H3GGKBBXX:5:1128:25022:7785,J00121:27:H3GGKBBXX:5:2206:7750:27127,J00121:27:H3GGKBBXX:5:2205:20060:14660,J00121:27:H3GGKBBXX:5:2221:29295:29325,J00121:27:H3GGKBBXX:5:2226:22465:2264,J00121:27:H3GGKBBXX:5:1114:30289:21553,J00121:27:H3GGKBBXX:5:1217:24444:45396,J00121:27:H3GGKBBXX:5:1105:18609:41546,J00121:27:H3GGKBBXX:5:2221:19350:9280,J00121:27:H3GGKBBXX:5:2123:19076:1173,J00121:27:H3GGKBBXX:5:1120:4746:32297,J00121:27:H3GGKBBXX:5:2121:11383:43269,J00121:27:H3GGKBBXX:5:1118:20172:25896,J00121:27:H3GGKBBXX:5:1124:11667:18159,J00121:27:H3GGKBBXX:5:2219:21775:9719,J00121:27:H3GGKBBXX:5:1213:26971:7504,J00121:27:H3GGKBBXX:5:2221:12814:1648,J00121:27:H3GGKBBXX:5:2212:29508:21571,J00121:27:H3GGKBBXX:5:2214:8998:41000,J00121:27:H3GGKBBXX:5:2206:29254:2211,J00121:27:H3GGKBBXX:5:2122:6066:31839,J00121:27:H3GGKBBXX:5:1106:16701:20269,J00121:27:H3GGKBBXX:5:2208:15940:35268,J00121:27:H3GGKBBXX:5:2213:3183:46856,J00121:27:H3GGKBBXX:5:1120:9770:1719,J00121:27:H3GGKBBXX:5:2106:6116:6994,J00121:27:H3GGKBBXX:5:2208:5081:34917,J00121:27:H3GGKBBXX:5:1202:6603:7591,J00121:27:H3GGKBBXX:5:2224:13484:14519,J00121:27:H3GGKBBXX:5:2223:2920:39400,J00121:27:H3GGKBBXX:5:2224:31467:35057,J00121:27:H3GGKBBXX:5:2212:24160:11952,J00121:27:H3GGKBBXX:5:2208:18568:2017;sequence=TACTGATAAATAGGCTTAGAAGTATCTA;start=120001;subtype=IES;support_ref=0;support_variant=37;type=IES;
scaffold51_130_with_IES	MILORD	internal_eliminated_sequence	120559	120638	.	.	.	ID=MILORD.130.120559.120638;Name=MILORD.130.120559.120638;bounded_by_ta=TRUE;common_boundary=Both;end=120638;ies_id=IESPGM.PTET51.1.130.113929;ies_left_dist=0;ies_min_dist=0;ies_right_dist=0;junction_seq=atgagacagattatgTAccagttccaagattg;read_names=J00121:27:H3GGKBBXX:5:2125:16285:43955,J00121:27:H3GGKBBXX:5:1125:28067:13974,J00121:27:H3GGKBBXX:5:2215:29944:34037,J00121:27:H3GGKBBXX:5:2118:3011:22221,J00121:27:H3GGKBBXX:5:1125:26788:13974,J00121:27:H3GGKBBXX:5:1105:23622:33633,J00121:27:H3GGKBBXX:5:2205:6959:14818,J00121:27:H3GGKBBXX:5:1117:26037:39928,J00121:27:H3GGKBBXX:5:1204:24038:3371,J00121:27:H3GGKBBXX:5:2124:23115:27865,J00121:27:H3GGKBBXX:5:2227:19106:34881,J00121:27:H3GGKBBXX:5:1213:6309:10985,J00121:27:H3GGKBBXX:5:1214:13281:37835,J00121:27:H3GGKBBXX:5:1117:13474:24384,J00121:27:H3GGKBBXX:5:1218:14367:31593,J00121:27:H3GGKBBXX:5:2225:5761:19074,J00121:27:H3GGKBBXX:5:2120:30919:29536,J00121:27:H3GGKBBXX:5:1107:20364:19267,J00121:27:H3GGKBBXX:5:1121:15747:43656,J00121:27:H3GGKBBXX:5:1222:23226:13605,J00121:27:H3GGKBBXX:5:1206:8785:37220,J00121:27:H3GGKBBXX:5:1202:15037:7750,J00121:27:H3GGKBBXX:5:2224:19207:34670,J00121:27:H3GGKBBXX:5:1207:22668:29624,J00121:27:H3GGKBBXX:5:1123:27438:30187,J00121:27:H3GGKBBXX:5:1202:25469:17843,J00121:27:H3GGKBBXX:5:2225:13809:43884,J00121:27:H3GGKBBXX:5:2108:25591:37572,J00121:27:H3GGKBBXX:5:1226:3894:23610,J00121:27:H3GGKBBXX:5:1116:29538:11495,J00121:27:H3GGKBBXX:5:2106:6309:11970,J00121:27:H3GGKBBXX:5:1227:14245:7257,J00121:27:H3GGKBBXX:5:1202:4564:19179,J00121:27:H3GGKBBXX:5:2110:30462:21676,J00121:27:H3GGKBBXX:5:2117:29153:14168,J00121:27:H3GGKBBXX:5:1119:7334:35550,J00121:27:H3GGKBBXX:5:1226:16021:38117,J00121:27:H3GGKBBXX:5:2220:28869:4040,J00121:27:H3GGKBBXX:5:2113:14590:34090,J00121:27:H3GGKBBXX:5:2208:19207:20463,J00121:27:H3GGKBBXX:5:1208:21714:33492,J00121:27:H3GGKBBXX:5:2212:13930:13922,J00121:27:H3GGKBBXX:5:1201:4239:38029,J00121:27:H3GGKBBXX:5:1219:27945:35286,J00121:27:H3GGKBBXX:5:1102:3011:32173,J00121:27:H3GGKBBXX:5:2210:17858:13377,J00121:27:H3GGKBBXX:5:1204:8795:34108,J00121:27:H3GGKBBXX:5:1227:11820:30169,J00121:27:H3GGKBBXX:5:2110:14844:6009,J00121:27:H3GGKBBXX:5:1119:26271:5446,J00121:27:H3GGKBBXX:5:2223:23399:3987,J00121:27:H3GGKBBXX:5:2210:9607:15328,J00121:27:H3GGKBBXX:5:2213:6370:11020,J00121:27:H3GGKBBXX:5:2212:19380:2791,J00121:27:H3GGKBBXX:5:1203:15544:45203,J00121:27:H3GGKBBXX:5:2202:7192:28586,J00121:27:H3GGKBBXX:5:1228:25946:8857,J00121:27:H3GGKBBXX:5:1108:15980:26723,J00121:27:H3GGKBBXX:5:1109:25591:5780,J00121:27:H3GGKBBXX:5:2120:22942:18810,J00121:27:H3GGKBBXX:5:1222:16386:44658;sequence=TACAGTAGGGAATTTGTATACGGGCTAATATTTTATAAGTAAACTTAACTTAATATGTTAAAAAAGAAACGTCTTGAATG;start=120559;subtype=IES;support_ref=0;support_variant=61;type=IES;
scaffold51_130_with_IES	MILORD	internal_eliminated_sequence	122128	122177	.	.	.	ID=MILORD.130.122128.122177;Name=MILORD.130.122128.122177;bounded_by_ta=TRUE;common_boundary=LEFT;end=122177;ies_id=IESPGM.PTET51.1.130.115418;ies_left_dist=0;ies_min_dist=0;ies_right_dist=-3;junction_seq=ataaatattaaacatTAagggacaacattatt;read_names=J00121:27:H3GGKBBXX:5:2125:20446:17685,J00121:27:H3GGKBBXX:5:2125:20780:17808,J00121:27:H3GGKBBXX:5:2206:28828:29888;sequence=TATTGTTGATTTTATTTTCTGTTAATATTATCTCTACCAATCCACCGTAA;start=122128;subtype=PARTIAL_EXTERNAL;support_ref=2;support_variant=3;type=ALTERNATIVE;
scaffold51_130_with_IES	MILORD	internal_eliminated_sequence	122128	122174	.	.	.	ID=MILORD.130.122128.122174;Name=MILORD.130.122128.122174;bounded_by_ta=TRUE;common_boundary=Both;end=122174;ies_id=IESPGM.PTET51.1.130.115418;ies_left_dist=0;ies_min_dist=0;ies_right_dist=0;junction_seq=ataaatattaaacatTAataagggacaacatt;read_names=J00121:27:H3GGKBBXX:5:1221:16863:25966,J00121:27:H3GGKBBXX:5:2228:18122:48614,J00121:27:H3GGKBBXX:5:2214:5710:15821,J00121:27:H3GGKBBXX:5:1212:30259:16436,J00121:27:H3GGKBBXX:5:2125:16457:35391,J00121:27:H3GGKBBXX:5:2122:18365:31593,J00121:27:H3GGKBBXX:5:2221:27336:31136,J00121:27:H3GGKBBXX:5:1118:14935:34055,J00121:27:H3GGKBBXX:5:1118:14955:33985,J00121:27:H3GGKBBXX:5:2119:22567:13236,J00121:27:H3GGKBBXX:5:2223:7304:46469,J00121:27:H3GGKBBXX:5:1205:6816:22872,J00121:27:H3GGKBBXX:5:2205:16183:12902,J00121:27:H3GGKBBXX:5:1120:6238:7099,J00121:27:H3GGKBBXX:5:1202:12682:32683,J00121:27:H3GGKBBXX:5:2210:11789:39647,J00121:27:H3GGKBBXX:5:1218:2869:31716,J00121:27:H3GGKBBXX:5:1114:4036:9016,J00121:27:H3GGKBBXX:5:2113:8044:17333;sequence=TATTGTTGATTTTATTTTCTGTTAATATTATCTCTACCAATCCACCG;start=122128;subtype=IES;support_ref=3;support_variant=19;type=IES;
scaffold51_130_with_IES	MILORD	internal_eliminated_sequence	123277	123611	.	.	.	ID=MILORD.130.123277.123611;Name=MILORD.130.123277.123611;bounded_by_ta=TRUE;common_boundary=Both;end=123611;ies_id=IESPGM.PTET51.1.130.116520;ies_left_dist=0;ies_min_dist=0;ies_right_dist=0;junction_seq=ctaagtctaggttggTAcaagagatgtgtggg;read_names=J00121:27:H3GGKBBXX:5:1115:12692:32244,J00121:27:H3GGKBBXX:5:2220:14326:42143,J00121:27:H3GGKBBXX:5:1209:13453:41546,J00121:27:H3GGKBBXX:5:1223:5558:19285,J00121:27:H3GGKBBXX:5:2120:20841:18687,J00121:27:H3GGKBBXX:5:2213:8968:38662,J00121:27:H3GGKBBXX:5:1214:22861:3758,J00121:27:H3GGKBBXX:5:2225:11190:22291,J00121:27:H3GGKBBXX:5:2104:22130:16243,J00121:27:H3GGKBBXX:5:2223:8734:21201,J00121:27:H3GGKBBXX:5:2221:15260:7011,J00121:27:H3GGKBBXX:5:2227:8836:28692,J00121:27:H3GGKBBXX:5:2211:24840:18300,J00121:27:H3GGKBBXX:5:1121:5578:8559,J00121:27:H3GGKBBXX:5:1115:14225:35813,J00121:27:H3GGKBBXX:5:1218:13555:48157,J00121:27:H3GGKBBXX:5:2224:9557:2721,J00121:27:H3GGKBBXX:5:1216:23500:16436;sequence=TACAGAGTTTGCGGTTTAAAATTTGTTAGAAGGAAAATTACAAATAATATTAAAAGATATATTATATTATTATTTCTCTTAAAGATTATCGATAAATTTAATTATTATACTAAAATGAAAATTATTATACACATTGAGATGATCTTTCTTCTAGGATAGGTTAAAATAATTTAAGAACTAATCTCTTGACTCAATCTATTTAAAATACATATTAAATTTTATATTGCTTCCATAAAAAAATTTAGTATGCAAGCACTATATTATGGAAATCTGTTATAAGATATAATTTTAACTCTTAATTTTGAATAATAATTAATTTATCCAAATTTATATAA;start=123277;subtype=IES;support_ref=14;support_variant=18;type=IES;
scaffold51_130_with_IES	MILORD	internal_eliminated_sequence	123277	123534	.	.	.	ID=MILORD.130.123277.123534;Name=MILORD.130.123277.123534;bounded_by_ta=TRUE;common_boundary=LEFT;end=123534;ies_id=IESPGM.PTET51.1.130.116520;ies_left_dist=0;ies_min_dist=0;ies_right_dist=77;junction_seq=ctaagtctaggttggTAttatggaaatctgtt;read_names=J00121:27:H3GGKBBXX:5:1218:22333:21096,J00121:27:H3GGKBBXX:5:1104:6066:43831,J00121:27:H3GGKBBXX:5:2116:12479:21289,J00121:27:H3GGKBBXX:5:2226:22191:35163,J00121:27:H3GGKBBXX:5:1120:15483:7257;sequence=TACAGAGTTTGCGGTTTAAAATTTGTTAGAAGGAAAATTACAAATAATATTAAAAGATATATTATATTATTATTTCTCTTAAAGATTATCGATAAATTTAATTATTATACTAAAATGAAAATTATTATACACATTGAGATGATCTTTCTTCTAGGATAGGTTAAAATAATTTAAGAACTAATCTCTTGACTCAATCTATTTAAAATACATATTAAATTTTATATTGCTTCCATAAAAAAATTTAGTATGCAAGCACTA;start=123277;subtype=PARTIAL_INTERNAL;support_ref=14;support_variant=5;type=ALTERNATIVE;
scaffold51_130_with_IES	MILORD	internal_eliminated_sequence	126107	126152	.	.	.	ID=MILORD.130.126107.126152;Name=MILORD.130.126107.126152;bounded_by_ta=TRUE;common_boundary=Both;end=126152;ies_id=IESPGM.PTET51.1.130.119015;ies_left_dist=0;ies_min_dist=0;ies_right_dist=0;junction_seq=aggatgtagaagatcTAaatgaataaattgta;read_names=J00121:27:H3GGKBBXX:5:1215:9283:34706,J00121:27:H3GGKBBXX:5:2202:24921:18792,J00121:27:H3GGKBBXX:5:2203:5375:21289,J00121:27:H3GGKBBXX:5:2226:3183:14115,J00121:27:H3GGKBBXX:5:1102:5873:25632,J00121:27:H3GGKBBXX:5:1228:27732:29219,J00121:27:H3GGKBBXX:5:2217:20740:23892,J00121:27:H3GGKBBXX:5:2208:28858:33211,J00121:27:H3GGKBBXX:5:1214:24485:34952,J00121:27:H3GGKBBXX:5:2201:12266:29888,J00121:27:H3GGKBBXX:5:2227:24667:23346,J00121:27:H3GGKBBXX:5:2109:19796:38961,J00121:27:H3GGKBBXX:5:1102:20537:20586,J00121:27:H3GGKBBXX:5:1216:19278:37748,J00121:27:H3GGKBBXX:5:1122:30502:47313,J00121:27:H3GGKBBXX:5:2204:30137:30327,J00121:27:H3GGKBBXX:5:1103:21968:27426,J00121:27:H3GGKBBXX:5:2224:22841:47893,J00121:27:H3GGKBBXX:5:2113:18558:40578,J00121:27:H3GGKBBXX:5:2103:27407:34881,J00121:27:H3GGKBBXX:5:2220:19705:4127,J00121:27:H3GGKBBXX:5:2104:11921:33158,J00121:27:H3GGKBBXX:5:2119:7973:43550,J00121:27:H3GGKBBXX:5:1214:22364:21500,J00121:27:H3GGKBBXX:5:1123:4066:8682,J00121:27:H3GGKBBXX:5:2123:9049:16682,J00121:27:H3GGKBBXX:5:1201:26951:20410,J00121:27:H3GGKBBXX:5:1118:21075:23241,J00121:27:H3GGKBBXX:5:1203:16914:38820,J00121:27:H3GGKBBXX:5:1206:21978:39436,J00121:27:H3GGKBBXX:5:1106:15747:12286,J00121:27:H3GGKBBXX:5:2214:26758:6607,J00121:27:H3GGKBBXX:5:1214:19309:18845,J00121:27:H3GGKBBXX:5:1225:16325:46240,J00121:27:H3GGKBBXX:5:2120:21978:8137,J00121:27:H3GGKBBXX:5:2223:29995:4796,J00121:27:H3GGKBBXX:5:2211:13727:8611,J00121:27:H3GGKBBXX:5:2210:12804:21887,J00121:27:H3GGKBBXX:5:1204:24718:26037,J00121:27:H3GGKBBXX:5:1214:6614:43234,J00121:27:H3GGKBBXX:5:1127:14844:7099,J00121:27:H3GGKBBXX:5:1123:26413:43216,J00121:27:H3GGKBBXX:5:2201:17472:9403;sequence=TATAGCTAATTAAATTGATCATAAAATATTTATGTGTAATTAACTG;start=126107;subtype=IES;support_ref=18;support_variant=43;type=IES;
scaffold51_130_with_IES	MILORD	internal_eliminated_sequence	126238	126352	.	.	.	ID=MILORD.130.126238.126352;Name=MILORD.130.126238.126352;bounded_by_ta=TRUE;common_boundary=Both;end=126352;ies_id=IESPGM.PTET51.1.130.119100;ies_left_dist=0;ies_min_dist=0;ies_right_dist=0;junction_seq=tatcaaaagatctatTAtctctgaaaatgata;read_names=J00121:27:H3GGKBBXX:5:2121:24748:30837,J00121:27:H3GGKBBXX:5:1112:25915:19882,J00121:27:H3GGKBBXX:5:1207:12773:1824,J00121:27:H3GGKBBXX:5:1106:24393:4549,J00121:27:H3GGKBBXX:5:1222:24688:34670,J00121:27:H3GGKBBXX:5:1104:26027:32912,J00121:27:H3GGKBBXX:5:1206:24931:26652,J00121:27:H3GGKBBXX:5:2111:19431:34811;sequence=TACAGATGTTTTATCTAATTTGATTAAATTCTATCTAGATAGTGTTAAAATTCTATTAGCTTTTGAACTAGAGATTATAAATTTTCCATTTACAAAAAATATTAAAATGATATTG;start=126238;subtype=IES;support_ref=108;support_variant=8;type=IES;
scaffold51_130_with_IES	MILORD	internal_eliminated_sequence	127348	127376	.	.	.	ID=MILORD.130.127348.127376;Name=MILORD.130.127348.127376;bounded_by_ta=TRUE;common_boundary=Both;end=127376;ies_id=IESPGM.PTET51.1.130.120095;ies_left_dist=0;ies_min_dist=0;ies_right_dist=0;junction_seq=gatggcaatatactgTAttaaaactctatgac;read_names=J00121:27:H3GGKBBXX:5:2120:26616:3688,J00121:27:H3GGKBBXX:5:2120:16183:5059,J00121:27:H3GGKBBXX:5:2102:23632:39207,J00121:27:H3GGKBBXX:5:2226:15382:1033,J00121:27:H3GGKBBXX:5:1124:13636:13728,J00121:27:H3GGKBBXX:5:1212:25773:39225,J00121:27:H3GGKBBXX:5:1122:22698:1613,J00121:27:H3GGKBBXX:5:1217:20253:38099,J00121:27:H3GGKBBXX:5:1123:4533:26617,J00121:27:H3GGKBBXX:5:1110:12002:27391,J00121:27:H3GGKBBXX:5:1203:10023:38029,J00121:27:H3GGKBBXX:5:1204:13667:34530,J00121:27:H3GGKBBXX:5:2208:4574:9737,J00121:27:H3GGKBBXX:5:1212:5690:32701,J00121:27:H3GGKBBXX:5:2110:20273:46539,J00121:27:H3GGKBBXX:5:1107:4797:23030,J00121:27:H3GGKBBXX:5:1217:13271:45801,J00121:27:H3GGKBBXX:5:2206:5619:27654,J00121:27:H3GGKBBXX:5:2216:8095:3424,J00121:27:H3GGKBBXX:5:2222:9049:9825,J00121:27:H3GGKBBXX:5:2210:19187:12937,J00121:27:H3GGKBBXX:5:1203:22769:37642,J00121:27:H3GGKBBXX:5:2115:13829:19091,J00121:27:H3GGKBBXX:5:1118:14306:21887,J00121:27:H3GGKBBXX:5:2114:11718:27813,J00121:27:H3GGKBBXX:5:1104:15716:47471,J00121:27:H3GGKBBXX:5:1107:4827:17491,J00121:27:H3GGKBBXX:5:2104:17086:46645,J00121:27:H3GGKBBXX:5:1220:28442:7627,J00121:27:H3GGKBBXX:5:2110:15899:6290,J00121:27:H3GGKBBXX:5:1206:11160:6554,J00121:27:H3GGKBBXX:5:1119:21846:22538,J00121:27:H3GGKBBXX:5:1223:15899:42794,J00121:27:H3GGKBBXX:5:2208:4462:9649,J00121:27:H3GGKBBXX:5:2123:24515:5323,J00121:27:H3GGKBBXX:5:2212:25520:35339,J00121:27:H3GGKBBXX:5:2203:6898:26881,J00121:27:H3GGKBBXX:5:2212:6492:20410,J00121:27:H3GGKBBXX:5:1207:11820:11003,J00121:27:H3GGKBBXX:5:1112:10348:20199,J00121:27:H3GGKBBXX:5:1208:14834:46926,J00121:27:H3GGKBBXX:5:1122:12946:38064;sequence=TATAATTAAAATGCGATTACTATTATTTA;start=127348;subtype=IES;support_ref=21;support_variant=42;type=IES;
scaffold51_130_with_IES	MILORD	internal_eliminated_sequence	128041	128097	.	.	.	ID=MILORD.130.128041.128097;Name=MILORD.130.128041.128097;bounded_by_ta=TRUE;common_boundary=Both;end=128097;ies_id=IESPGM.PTET51.1.130.120759;ies_left_dist=0;ies_min_dist=0;ies_right_dist=0;junction_seq=ttcaatgcaaatatgTActtgtcatcattttc;read_names=J00121:27:H3GGKBBXX:5:1223:5944:29659,J00121:27:H3GGKBBXX:5:1119:25794:36165,J00121:27:H3GGKBBXX:5:2210:13697:15416,J00121:27:H3GGKBBXX:5:1122:24931:20744,J00121:27:H3GGKBBXX:5:2215:3041:13693,J00121:27:H3GGKBBXX:5:1214:20608:21729,J00121:27:H3GGKBBXX:5:2228:27884:10880,J00121:27:H3GGKBBXX:5:2213:31071:1420,J00121:27:H3GGKBBXX:5:2203:4848:3670,J00121:27:H3GGKBBXX:5:2227:14620:13253,J00121:27:H3GGKBBXX:5:2202:10064:32859,J00121:27:H3GGKBBXX:5:2207:22739:3477,J00121:27:H3GGKBBXX:5:1107:11850:40033,J00121:27:H3GGKBBXX:5:2104:4350:48421,J00121:27:H3GGKBBXX:5:2102:12347:21377,J00121:27:H3GGKBBXX:5:1209:25682:32455,J00121:27:H3GGKBBXX:5:1105:2341:22784,J00121:27:H3GGKBBXX:5:2113:18944:2879,J00121:27:H3GGKBBXX:5:2104:4817:27285,J00121:27:H3GGKBBXX:5:2202:9831:29852,J00121:27:H3GGKBBXX:5:2215:22912:48016,J00121:27:H3GGKBBXX:5:2219:26575:8084,J00121:27:H3GGKBBXX:5:2216:11941:16454,J00121:27:H3GGKBBXX:5:1103:25875:6695,J00121:27:H3GGKBBXX:5:2222:14062:34090,J00121:27:H3GGKBBXX:5:2128:25550:24314,J00121:27:H3GGKBBXX:5:1126:5213:36481,J00121:27:H3GGKBBXX:5:1112:14458:24612,J00121:27:H3GGKBBXX:5:1108:21745:43708,J00121:27:H3GGKBBXX:5:2205:9069:6343,J00121:27:H3GGKBBXX:5:2213:12246:20287,J00121:27:H3GGKBBXX:5:2102:4777:16911;sequence=TACACTTCATTACAACTTTGTTTATTAAATTAATATTTACTCTTACATTAATGTCTG;start=128041;subtype=IES;support_ref=2;support_variant=32;type=IES;
scaffold51_130_with_IES	MILORD	internal_eliminated_sequence	132882	133198	.	.	.	ID=MILORD.130.132882.133198;Name=MILORD.130.132882.133198;bounded_by_ta=TRUE;common_boundary=Both;end=133198;ies_id=IESPGM.PTET51.1.130.125543;ies_left_dist=0;ies_min_dist=0;ies_right_dist=0;junction_seq=actatggcatctgatTAtaaataatgtgatgc;read_names=J00121:27:H3GGKBBXX:5:2124:27641:6167,J00121:27:H3GGKBBXX:5:1124:21937:34125,J00121:27:H3GGKBBXX:5:2212:8674:29501,J00121:27:H3GGKBBXX:5:1218:20608:21553,J00121:27:H3GGKBBXX:5:2107:25286:18265,J00121:27:H3GGKBBXX:5:1105:3062:19671,J00121:27:H3GGKBBXX:5:2210:20872:28657,J00121:27:H3GGKBBXX:5:1113:23916:32455,J00121:27:H3GGKBBXX:5:2228:21613:41757,J00121:27:H3GGKBBXX:5:1118:18883:6888,J00121:27:H3GGKBBXX:5:1114:21197:35022,J00121:27:H3GGKBBXX:5:2201:27773:46768,J00121:27:H3GGKBBXX:5:1208:17624:2774,J00121:27:H3GGKBBXX:5:2106:31335:44992,J00121:27:H3GGKBBXX:5:2128:28838:11055,J00121:27:H3GGKBBXX:5:2118:27823:23153,J00121:27:H3GGKBBXX:5:1127:16467:37624,J00121:27:H3GGKBBXX:5:1201:20872:3020,J00121:27:H3GGKBBXX:5:2110:21613:5358,J00121:27:H3GGKBBXX:5:2111:12550:20392,J00121:27:H3GGKBBXX:5:2106:24464:4004,J00121:27:H3GGKBBXX:5:1205:28686:8787,J00121:27:H3GGKBBXX:5:2220:2747:12691,J00121:27:H3GGKBBXX:5:2226:31913:10370,J00121:27:H3GGKBBXX:5:1106:28178:10616,J00121:27:H3GGKBBXX:5:1213:24748:44799,J00121:27:H3GGKBBXX:5:1207:15280:30151,J00121:27:H3GGKBBXX:5:2107:9222:4251,J00121:27:H3GGKBBXX:5:2222:13809:5657,J00121:27:H3GGKBBXX:5:2217:4777:24507,J00121:27:H3GGKBBXX:5:2216:23591:5376,J00121:27:H3GGKBBXX:5:2111:25986:17333,J00121:27:H3GGKBBXX:5:1207:27275:1806,J00121:27:H3GGKBBXX:5:1102:2564:21236,J00121:27:H3GGKBBXX:5:2216:11028:42829,J00121:27:H3GGKBBXX:5:1114:14072:32806,J00121:27:H3GGKBBXX:5:1116:18558:44799,J00121:27:H3GGKBBXX:5:1210:14610:42390,J00121:27:H3GGKBBXX:5:2227:20172:6097,J00121:27:H3GGKBBXX:5:1107:6979:3424,J00121:27:H3GGKBBXX:5:2113:13098:28375,J00121:27:H3GGKBBXX:5:1112:30249:40297,J00121:27:H3GGKBBXX:5:2226:25540:29641,J00121:27:H3GGKBBXX:5:1117:13748:8611,J00121:27:H3GGKBBXX:5:1220:20770:35585,J00121:27:H3GGKBBXX:5:2211:6553:19742,J00121:27:H3GGKBBXX:5:1201:27955:17192,J00121:27:H3GGKBBXX:5:1205:10267:29483,J00121:27:H3GGKBBXX:5:1223:12581:22837,J00121:27:H3GGKBBXX:5:1219:12408:22924,J00121:27:H3GGKBBXX:5:2102:27661:9156,J00121:27:H3GGKBBXX:5:2223:26321:38310,J00121:27:H3GGKBBXX:5:2105:27925:7293,J00121:27:H3GGKBBXX:5:2224:15788:42214,J00121:27:H3GGKBBXX:5:1209:24464:9948,J00121:27:H3GGKBBXX:5:1225:6492:29765,J00121:27:H3GGKBBXX:5:2228:16275:48649,J00121:27:H3GGKBBXX:5:1122:20405:31083,J00121:27:H3GGKBBXX:5:1118:23490:15223,J00121:27:H3GGKBBXX:5:1220:15544:7926,J00121:27:H3GGKBBXX:5:2212:32451:39611,J00121:27:H3GGKBBXX:5:1124:17726:26441,J00121:27:H3GGKBBXX:5:1126:20111:4971,J00121:27:H3GGKBBXX:5:1104:16691:27742,J00121:27:H3GGKBBXX:5:2214:6583:23100,J00121:27:H3GGKBBXX:5:2214:24606:30204,J00121:27:H3GGKBBXX:5:1211:24464:22538,J00121:27:H3GGKBBXX:5:1107:7943:45326,J00121:27:H3GGKBBXX:5:2227:24302:31540,J00121:27:H3GGKBBXX:5:2205:9506:18036,J00121:27:H3GGKBBXX:5:2101:22638:42864,J00121:27:H3GGKBBXX:5:2212:28412:10528,J00121:27:H3GGKBBXX:5:1223:6776:23892,J00121:27:H3GGKBBXX:5:2218:13301:18740,J00121:27:H3GGKBBXX:5:1118:2828:46346,J00121:27:H3GGKBBXX:5:1104:16752:27918,J00121:27:H3GGKBBXX:5:1211:16904:28745,J00121:27:H3GGKBBXX:5:2201:5254:27232,J00121:27:H3GGKBBXX:5:1210:11992:40737,J00121:27:H3GGKBBXX:5:1112:5883:12779,J00121:27:H3GGKBBXX:5:1117:21572:3881,J00121:27:H3GGKBBXX:5:2219:9445:36710,J00121:27:H3GGKBBXX:5:1206:12743:39576,J00121:27:H3GGKBBXX:5:2225:25053:35936,J00121:27:H3GGKBBXX:5:2213:9607:47647,J00121:27:H3GGKBBXX:5:2220:15656:45748,J00121:27:H3GGKBBXX:5:2222:14336:30978,J00121:27:H3GGKBBXX:5:2201:4878:26687,J00121:27:H3GGKBBXX:5:2202:13464:28551;sequence=TACAGATGGATTTAATTCTAATTATTATTATTAAAAATAATAAATTTATTCTTTATATAAAATACTTTAATCAAAAAACACTAATTTATTAATATTTTAGTAAATATGTAAACAAATTAAGCATTTACAAAGAATTGAAGGGAAATGAATACTATTTGATCATTGAATAAAAAACAATTAAAATCATTTCATATCCATCAAAATATAGAAGTACTTTATTCGGGTCTTAATCCGTGGTGAGAATATAATAAGTGTTATATCTATAATAATAAATCAAAAAATTAAATTATTACTAATAAATATAAATGATTCAACCG;start=132882;subtype=IES;support_ref=4;support_variant=89;type=IES;
scaffold51_130_with_IES	MILORD	internal_eliminated_sequence	133896	133971	.	.	.	ID=MILORD.130.133896.133971;Name=MILORD.130.133896.133971;bounded_by_ta=TRUE;common_boundary=Both;end=133971;ies_id=IESPGM.PTET51.1.130.126240;ies_left_dist=0;ies_min_dist=0;ies_right_dist=0;junction_seq=tgatttaaaggctaaTActtaacagaagtatc;read_names=J00121:27:H3GGKBBXX:5:2225:20821:32894,J00121:27:H3GGKBBXX:5:1106:29214:36816,J00121:27:H3GGKBBXX:5:1111:8034:38240,J00121:27:H3GGKBBXX:5:1224:20912:24648,J00121:27:H3GGKBBXX:5:1228:22110:2176,J00121:27:H3GGKBBXX:5:1207:8318:44570,J00121:27:H3GGKBBXX:5:1202:19136:40033,J00121:27:H3GGKBBXX:5:2124:23419:3248,J00121:27:H3GGKBBXX:5:2214:8562:14924,J00121:27:H3GGKBBXX:5:1203:17127:12216,J00121:27:H3GGKBBXX:5:2207:2361:48350,J00121:27:H3GGKBBXX:5:2113:6948:3371,J00121:27:H3GGKBBXX:5:2110:5355:7855,J00121:27:H3GGKBBXX:5:1208:24809:18142,J00121:27:H3GGKBBXX:5:2228:13088:16331,J00121:27:H3GGKBBXX:5:1109:4279:38451,J00121:27:H3GGKBBXX:5:1219:28402:28868,J00121:27:H3GGKBBXX:5:1119:20263:8330,J00121:27:H3GGKBBXX:5:2209:3884:26793,J00121:27:H3GGKBBXX:5:2225:31629:10546,J00121:27:H3GGKBBXX:5:1102:14306:7293,J00121:27:H3GGKBBXX:5:2202:15392:48913,J00121:27:H3GGKBBXX:5:1126:9069:26353,J00121:27:H3GGKBBXX:5:1119:6076:33158,J00121:27:H3GGKBBXX:5:1201:21958:42530,J00121:27:H3GGKBBXX:5:2201:30259:45203,J00121:27:H3GGKBBXX:5:2106:10206:22766,J00121:27:H3GGKBBXX:5:2115:15696:17544,J00121:27:H3GGKBBXX:5:2218:13058:2000,J00121:27:H3GGKBBXX:5:1204:13677:7504,J00121:27:H3GGKBBXX:5:1113:15047:12937,J00121:27:H3GGKBBXX:5:1224:16285:24859,J00121:27:H3GGKBBXX:5:1213:21065:13306,J00121:27:H3GGKBBXX:5:1111:12053:41721,J00121:27:H3GGKBBXX:5:1107:12987:19566,J00121:27:H3GGKBBXX:5:1203:14610:24419,J00121:27:H3GGKBBXX:5:2222:11708:47208,J00121:27:H3GGKBBXX:5:2118:30015:44007,J00121:27:H3GGKBBXX:5:2224:28635:41018,J00121:27:H3GGKBBXX:5:1106:7253:10475,J00121:27:H3GGKBBXX:5:2118:19076:33703,J00121:27:H3GGKBBXX:5:2207:26697:16629,J00121:27:H3GGKBBXX:5:1226:24353:33422,J00121:27:H3GGKBBXX:5:2110:29457:48808,J00121:27:H3GGKBBXX:5:2201:21014:39523,J00121:27:H3GGKBBXX:5:2215:23206:47401,J00121:27:H3GGKBBXX:5:2221:12023:32244,J00121:27:H3GGKBBXX:5:1125:27458:20973,J00121:27:H3GGKBBXX:5:1224:3833:32437,J00121:27:H3GGKBBXX:5:1107:29264:44992,J00121:27:H3GGKBBXX:5:1126:10977:25052,J00121:27:H3GGKBBXX:5:2209:22830:44148,J00121:27:H3GGKBBXX:5:2108:7060:9649,J00121:27:H3GGKBBXX:5:2126:19999:44025,J00121:27:H3GGKBBXX:5:1118:18456:36745,J00121:27:H3GGKBBXX:5:1109:5061:34846,J00121:27:H3GGKBBXX:5:2202:15493:28868,J00121:27:H3GGKBBXX:5:2217:6502:12128,J00121:27:H3GGKBBXX:5:1120:9658:21360,J00121:27:H3GGKBBXX:5:1218:5649:18493,J00121:27:H3GGKBBXX:5:2204:31923:42354,J00121:27:H3GGKBBXX:5:2108:13961:29589,J00121:27:H3GGKBBXX:5:1111:10064:24454,J00121:27:H3GGKBBXX:5:1115:11901:4286;sequence=TACAGTGAGAATGATGTTTAGAATTAAAAATTAGTTTGAATCTCCATAAAATTATTCTTAAATGTTTAAGATGGTG;start=133896;subtype=IES;support_ref=16;support_variant=64;type=IES;
scaffold51_130_with_IES	MILORD	internal_eliminated_sequence	134786	134846	.	.	.	ID=MILORD.130.134786.134846;Name=MILORD.130.134786.134846;bounded_by_ta=TRUE;common_boundary=Both;end=134846;ies_id=IESPGM.PTET51.1.130.127054;ies_left_dist=0;ies_min_dist=0;ies_right_dist=0;junction_seq=acaaaggtgaggattTAcaatacaatttttga;read_names=J00121:27:H3GGKBBXX:5:2204:2148:16753,J00121:27:H3GGKBBXX:5:1123:8197:12954,J00121:27:H3GGKBBXX:5:2208:13880:14150,J00121:27:H3GGKBBXX:5:2202:28777:36692,J00121:27:H3GGKBBXX:5:1225:14377:39242,J00121:27:H3GGKBBXX:5:1205:21592:15592,J00121:27:H3GGKBBXX:5:2123:18771:2967,J00121:27:H3GGKBBXX:5:1125:19218:25122,J00121:27:H3GGKBBXX:5:2111:12692:25070,J00121:27:H3GGKBBXX:5:2207:19177:41405,J00121:27:H3GGKBBXX:5:1116:23419:25755,J00121:27:H3GGKBBXX:5:2202:25926:45396,J00121:27:H3GGKBBXX:5:1102:6289:26248,J00121:27:H3GGKBBXX:5:2208:12875:24929,J00121:27:H3GGKBBXX:5:2223:19187:31646,J00121:27:H3GGKBBXX:5:2113:24261:24683,J00121:27:H3GGKBBXX:5:2124:4208:34635,J00121:27:H3GGKBBXX:5:2217:10135:16629,J00121:27:H3GGKBBXX:5:1125:24058:47682,J00121:27:H3GGKBBXX:5:1225:19187:28622,J00121:27:H3GGKBBXX:5:2124:20070:33949,J00121:27:H3GGKBBXX:5:2201:31111:23751,J00121:27:H3GGKBBXX:5:1216:4300:13377,J00121:27:H3GGKBBXX:5:1218:27143:1261,J00121:27:H3GGKBBXX:5:2225:12601:8945,J00121:27:H3GGKBBXX:5:2217:24840:5218,J00121:27:H3GGKBBXX:5:1226:9090:3987,J00121:27:H3GGKBBXX:5:2227:7811:24665,J00121:27:H3GGKBBXX:5:1127:4208:40614,J00121:27:H3GGKBBXX:5:2111:1773:40051,J00121:27:H3GGKBBXX:5:2208:13017:33545,J00121:27:H3GGKBBXX:5:1207:25469:13939,J00121:27:H3GGKBBXX:5:2115:17259:42231,J00121:27:H3GGKBBXX:5:1218:28990:13359,J00121:27:H3GGKBBXX:5:1220:19674:27004,J00121:27:H3GGKBBXX:5:2214:23328:47120,J00121:27:H3GGKBBXX:5:2225:11688:25228,J00121:27:H3GGKBBXX:5:2224:29488:22977,J00121:27:H3GGKBBXX:5:2223:13880:5218,J00121:27:H3GGKBBXX:5:2221:17726:47717,J00121:27:H3GGKBBXX:5:2214:26869:19847,J00121:27:H3GGKBBXX:5:2208:12916:33510,J00121:27:H3GGKBBXX:5:2119:17716:29026,J00121:27:H3GGKBBXX:5:1226:31964:33035,J00121:27:H3GGKBBXX:5:2106:14641:25140,J00121:27:H3GGKBBXX:5:1212:15351:19548,J00121:27:H3GGKBBXX:5:1218:19238:45168,J00121:27:H3GGKBBXX:5:2208:3488:7679,J00121:27:H3GGKBBXX:5:1108:6116:16278,J00121:27:H3GGKBBXX:5:2106:25479:7310,J00121:27:H3GGKBBXX:5:1118:5599:31523,J00121:27:H3GGKBBXX:5:2227:14905:29325,J00121:27:H3GGKBBXX:5:1111:10713:18230,J00121:27:H3GGKBBXX:5:1224:10328:36306;sequence=TACAGCTTAATAATTTTAAGAGTGAATTACAAAAAAAATAAGACATTAATTGGTGGATCTG;start=134786;subtype=IES;support_ref=20;support_variant=54;type=IES;
scaffold51_130_with_IES	MILORD	internal_eliminated_sequence	136325	136380	.	.	.	ID=MILORD.130.136325.136380;Name=MILORD.130.136325.136380;bounded_by_ta=TRUE;common_boundary=Both;end=136380;ies_id=IESPGM.PTET51.1.130.128532;ies_left_dist=0;ies_min_dist=0;ies_right_dist=0;junction_seq=aatatgatttactacTAtatgtagttggaaat;read_names=J00121:27:H3GGKBBXX:5:2113:12428:47225,J00121:27:H3GGKBBXX:5:2227:29620:37062,J00121:27:H3GGKBBXX:5:1115:25834:43163,J00121:27:H3GGKBBXX:5:1115:18416:29677;sequence=TACAGTTAATATTCAAGAGGATATCAATTTTATTACATTTATGTTATCATCAATTG;start=136325;subtype=IES;support_ref=53;support_variant=4;type=IES;
scaffold51_130_with_IES	MILORD	internal_eliminated_sequence	136408	136456	.	.	.	ID=MILORD.130.136408.136456;Name=MILORD.130.136408.136456;bounded_by_ta=TRUE;common_boundary=Both;end=136456;ies_id=IESPGM.PTET51.1.130.128559;ies_left_dist=0;ies_min_dist=0;ies_right_dist=0;junction_seq=gaaatccaaatatggTActattactgcaacca;read_names=J00121:27:H3GGKBBXX:5:1116:3265:20269,J00121:27:H3GGKBBXX:5:1225:10998:2158,J00121:27:H3GGKBBXX:5:2216:20537:14045,J00121:27:H3GGKBBXX:5:2216:4016:10422,J00121:27:H3GGKBBXX:5:2209:7141:11337,J00121:27:H3GGKBBXX:5:2225:21633:21395,J00121:27:H3GGKBBXX:5:2223:9374:14256,J00121:27:H3GGKBBXX:5:2209:7425:11477,J00121:27:H3GGKBBXX:5:2225:18162:18335,J00121:27:H3GGKBBXX:5:1211:25631:16717,J00121:27:H3GGKBBXX:5:2208:32258:31400,J00121:27:H3GGKBBXX:5:2205:21379:28762,J00121:27:H3GGKBBXX:5:2101:13565:23804,J00121:27:H3GGKBBXX:5:2208:31497:25263,J00121:27:H3GGKBBXX:5:1113:6735:43620;sequence=TATTGTCGAATGAGAATTTACCTTTTACATTAATAGATGAACTAAATAA;start=136408;subtype=IES;support_ref=70;support_variant=15;type=IES;
scaffold51_130_with_IES	MILORD	internal_eliminated_sequence	138567	138646	.	.	.	ID=MILORD.130.138567.138646;Name=MILORD.130.138567.138646;bounded_by_ta=TRUE;common_boundary=Both;end=138646;ies_id=IESPGM.PTET51.1.130.130669;ies_left_dist=0;ies_min_dist=0;ies_right_dist=0;junction_seq=tctcatcaagactagTAccataaacttcaaaa;read_names=J00121:27:H3GGKBBXX:5:2118:16772:39629,J00121:27:H3GGKBBXX:5:1104:16985:3776,J00121:27:H3GGKBBXX:5:2119:17421:19162,J00121:27:H3GGKBBXX:5:1227:25286:29096,J00121:27:H3GGKBBXX:5:2202:25855:29659,J00121:27:H3GGKBBXX:5:2206:21511:17175,J00121:27:H3GGKBBXX:5:1118:6319:5481,J00121:27:H3GGKBBXX:5:1103:20567:28727,J00121:27:H3GGKBBXX:5:2214:11759:33229,J00121:27:H3GGKBBXX:5:2220:12479:29976,J00121:27:H3GGKBBXX:5:2207:7050:16594,J00121:27:H3GGKBBXX:5:1207:1377:17175,J00121:27:H3GGKBBXX:5:2104:22688:21887,J00121:27:H3GGKBBXX:5:1205:19228:38996,J00121:27:H3GGKBBXX:5:2212:24972:8365,J00121:27:H3GGKBBXX:5:1226:18254:37554,J00121:27:H3GGKBBXX:5:2113:16752:21272,J00121:27:H3GGKBBXX:5:2128:19745:32261,J00121:27:H3GGKBBXX:5:1225:19908:24665,J00121:27:H3GGKBBXX:5:2228:14641:2176,J00121:27:H3GGKBBXX:5:1119:15453:3758,J00121:27:H3GGKBBXX:5:2209:29934:33527,J00121:27:H3GGKBBXX:5:2115:7659:42267,J00121:27:H3GGKBBXX:5:1101:26616:37660,J00121:27:H3GGKBBXX:5:2203:3904:11390,J00121:27:H3GGKBBXX:5:2210:27793:15539,J00121:27:H3GGKBBXX:5:2216:16346:39488,J00121:27:H3GGKBBXX:5:1104:2432:37255,J00121:27:H3GGKBBXX:5:2226:31436:19707,J00121:27:H3GGKBBXX:5:2213:11272:9104,J00121:27:H3GGKBBXX:5:1211:28097:49054,J00121:27:H3GGKBBXX:5:1106:17543:23100,J00121:27:H3GGKBBXX:5:2222:26108:25421,J00121:27:H3GGKBBXX:5:1127:12266:10721,J00121:27:H3GGKBBXX:5:2216:14306:16823,J00121:27:H3GGKBBXX:5:1107:14955:29413,J00121:27:H3GGKBBXX:5:2202:31822:32578,J00121:27:H3GGKBBXX:5:1223:9069:13658,J00121:27:H3GGKBBXX:5:1214:11830:27901,J00121:27:H3GGKBBXX:5:1105:26687:33246,J00121:27:H3GGKBBXX:5:2128:32563:11847,J00121:27:H3GGKBBXX:5:2209:9354:29940,J00121:27:H3GGKBBXX:5:2102:22861:26336,J00121:27:H3GGKBBXX:5:2209:25347:3354,J00121:27:H3GGKBBXX:5:1109:26301:17386,J00121:27:H3GGKBBXX:5:2111:25966:26547,J00121:27:H3GGKBBXX:5:1213:22739:6677,J00121:27:H3GGKBBXX:5:2118:21318:18986,J00121:27:H3GGKBBXX:5:1117:28513:13025,J00121:27:H3GGKBBXX:5:2106:13930:35339,J00121:27:H3GGKBBXX:5:2221:13240:20463,J00121:27:H3GGKBBXX:5:2111:2991:25421,J00121:27:H3GGKBBXX:5:2106:25479:18915,J00121:27:H3GGKBBXX:5:1105:27762:4655,J00121:27:H3GGKBBXX:5:1116:28828:33510,J00121:27:H3GGKBBXX:5:2210:16224:48491,J00121:27:H3GGKBBXX:5:1209:18964:2703,J00121:27:H3GGKBBXX:5:2122:25763:43286,J00121:27:H3GGKBBXX:5:2219:8430:37413,J00121:27:H3GGKBBXX:5:2102:30005:11706,J00121:27:H3GGKBBXX:5:1224:27864:20199,J00121:27:H3GGKBBXX:5:1213:20364:46381,J00121:27:H3GGKBBXX:5:2228:6624:17720,J00121:27:H3GGKBBXX:5:1103:6908:38117,J00121:27:H3GGKBBXX:5:2206:15716:18388,J00121:27:H3GGKBBXX:5:2104:20040:14801,J00121:27:H3GGKBBXX:5:2224:28777:12005,J00121:27:H3GGKBBXX:5:2112:29630:28498,J00121:27:H3GGKBBXX:5:2212:24474:36939,J00121:27:H3GGKBBXX:5:2206:14803:3160,J00121:27:H3GGKBBXX:5:2226:19542:11231,J00121:27:H3GGKBBXX:5:2206:14610:3213,J00121:27:H3GGKBBXX:5:2207:24403:46276,J00121:27:H3GGKBBXX:5:2107:30990:18265,J00121:27:H3GGKBBXX:5:1218:19187:14836,J00121:27:H3GGKBBXX:5:1211:20669:43497,J00121:27:H3GGKBBXX:5:2118:9008:38943;sequence=TAGAGATGAAACAAGTGATTTTATTTTGGAATTATATATTTTTTAATTATATATTTTTATTATTATACAATCCCTAACTG;start=138567;subtype=IES;support_ref=0;support_variant=77;type=IES;
scaffold51_130_with_IES	MILORD	internal_eliminated_sequence	139466	139492	.	.	.	ID=MILORD.130.139466.139492;Name=MILORD.130.139466.139492;bounded_by_ta=TRUE;common_boundary=Both;end=139492;ies_id=IESPGM.PTET51.1.130.131488;ies_left_dist=0;ies_min_dist=0;ies_right_dist=0;junction_seq=gatcgttgtaggtgaTAttgtaagtgccacta;read_names=J00121:27:H3GGKBBXX:5:1202:25033:5833,J00121:27:H3GGKBBXX:5:2204:20324:29255,J00121:27:H3GGKBBXX:5:1115:13027:2088,J00121:27:H3GGKBBXX:5:1206:15574:13007,J00121:27:H3GGKBBXX:5:2213:5345:10932,J00121:27:H3GGKBBXX:5:2103:18771:3072,J00121:27:H3GGKBBXX:5:2213:18122:40842,J00121:27:H3GGKBBXX:5:2124:9536:5007,J00121:27:H3GGKBBXX:5:2104:26342:27443,J00121:27:H3GGKBBXX:5:2220:12185:44271,J00121:27:H3GGKBBXX:5:1217:15514:14414,J00121:27:H3GGKBBXX:5:1114:30157:6519,J00121:27:H3GGKBBXX:5:2107:3589:29800,J00121:27:H3GGKBBXX:5:1107:12479:16049,J00121:27:H3GGKBBXX:5:2213:27336:30433,J00121:27:H3GGKBBXX:5:1204:21044:48790,J00121:27:H3GGKBBXX:5:2221:4188:27707,J00121:27:H3GGKBBXX:5:1112:21430:5675,J00121:27:H3GGKBBXX:5:1205:21958:41968,J00121:27:H3GGKBBXX:5:2120:11160:5112,J00121:27:H3GGKBBXX:5:1104:29183:13552,J00121:27:H3GGKBBXX:5:2206:27996:9877,J00121:27:H3GGKBBXX:5:2220:17036:35444,J00121:27:H3GGKBBXX:5:1105:8866:39822,J00121:27:H3GGKBBXX:5:2227:12571:26054,J00121:27:H3GGKBBXX:5:1219:24495:17808,J00121:27:H3GGKBBXX:5:1205:25875:29026,J00121:27:H3GGKBBXX:5:2211:14428:14326,J00121:27:H3GGKBBXX:5:2117:10379:44095,J00121:27:H3GGKBBXX:5:2218:22729:41827,J00121:27:H3GGKBBXX:5:2208:30695:35725,J00121:27:H3GGKBBXX:5:1217:28574:16577,J00121:27:H3GGKBBXX:5:1205:12449:20217,J00121:27:H3GGKBBXX:5:1202:26920:48878,J00121:27:H3GGKBBXX:5:2219:22698:8013,J00121:27:H3GGKBBXX:5:2116:18030:25210,J00121:27:H3GGKBBXX:5:2211:17533:2228,J00121:27:H3GGKBBXX:5:1222:26078:45660,J00121:27:H3GGKBBXX:5:1112:26545:12181,J00121:27:H3GGKBBXX:5:2206:11231:15328,J00121:27:H3GGKBBXX:5:2201:28077:12409,J00121:27:H3GGKBBXX:5:2106:25083:45766,J00121:27:H3GGKBBXX:5:2218:8826:43234,J00121:27:H3GGKBBXX:5:1213:11201:2017,J00121:27:H3GGKBBXX:5:1209:17543:18318,J00121:27:H3GGKBBXX:5:1121:24992:39453,J00121:27:H3GGKBBXX:5:1211:23764:32437,J00121:27:H3GGKBBXX:5:1106:15118:37501;sequence=TATAGATACTAGTTGTTGAATGAACTA;start=139466;subtype=IES;support_ref=3;support_variant=48;type=IES;
scaffold51_130_with_IES	MILORD	internal_eliminated_sequence	140797	140825	.	.	.	ID=MILORD.130.140797.140825;Name=MILORD.130.140797.140825;bounded_by_ta=TRUE;common_boundary=Both;end=140825;ies_id=IESPGM.PTET51.1.130.132792;ies_left_dist=0;ies_min_dist=0;ies_right_dist=0;junction_seq=aactttggggcgaacTActagttatgaatcaa;read_names=J00121:27:H3GGKBBXX:5:1220:22983:5974,J00121:27:H3GGKBBXX:5:1228:6421:12902,J00121:27:H3GGKBBXX:5:1103:4919:39453,J00121:27:H3GGKBBXX:5:1212:16031:8242,J00121:27:H3GGKBBXX:5:1211:20385:26793,J00121:27:H3GGKBBXX:5:2213:27204:46979,J00121:27:H3GGKBBXX:5:2108:8917:7978,J00121:27:H3GGKBBXX:5:1122:28970:7380,J00121:27:H3GGKBBXX:5:2215:4259:19707,J00121:27:H3GGKBBXX:5:2103:15067:14766,J00121:27:H3GGKBBXX:5:1119:9485:22924,J00121:27:H3GGKBBXX:5:2111:24931:21694,J00121:27:H3GGKBBXX:5:1122:5792:35198,J00121:27:H3GGKBBXX:5:1108:19421:23786,J00121:27:H3GGKBBXX:5:2110:23784:42354,J00121:27:H3GGKBBXX:5:1214:16427:26371,J00121:27:H3GGKBBXX:5:1204:8318:10704,J00121:27:H3GGKBBXX:5:1120:18487:48016,J00121:27:H3GGKBBXX:5:1210:26281:47770,J00121:27:H3GGKBBXX:5:2126:14154:33229,J00121:27:H3GGKBBXX:5:2226:31142:29395,J00121:27:H3GGKBBXX:5:1211:4097:13623,J00121:27:H3GGKBBXX:5:1122:23186:47120,J00121:27:H3GGKBBXX:5:1126:6045:37607,J00121:27:H3GGKBBXX:5:1108:12672:19724,J00121:27:H3GGKBBXX:5:2103:19938:7767,J00121:27:H3GGKBBXX:5:2201:9709:23979,J00121:27:H3GGKBBXX:5:1121:17584:19267,J00121:27:H3GGKBBXX:5:2101:21968:43497,J00121:27:H3GGKBBXX:5:2218:14245:3600,J00121:27:H3GGKBBXX:5:2111:31121:31189,J00121:27:H3GGKBBXX:5:1117:15828:47841,J00121:27:H3GGKBBXX:5:2119:19593:34319,J00121:27:H3GGKBBXX:5:2226:17716:14502,J00121:27:H3GGKBBXX:5:2213:6400:19408,J00121:27:H3GGKBBXX:5:1128:6756:3811,J00121:27:H3GGKBBXX:5:1219:8704:2193,J00121:27:H3GGKBBXX:5:1104:11708:24665,J00121:27:H3GGKBBXX:5:1106:28726:8189,J00121:27:H3GGKBBXX:5:1122:8217:46082,J00121:27:H3GGKBBXX:5:2225:19684:35391,J00121:27:H3GGKBBXX:5:1113:11312:38398,J00121:27:H3GGKBBXX:5:2110:9902:34477,J00121:27:H3GGKBBXX:5:2201:24180:5868,J00121:27:H3GGKBBXX:5:2228:5548:36534,J00121:27:H3GGKBBXX:5:1221:25672:20515,J00121:27:H3GGKBBXX:5:1127:14458:21377,J00121:27:H3GGKBBXX:5:1121:22506:34301,J00121:27:H3GGKBBXX:5:1214:18304:31839,J00121:27:H3GGKBBXX:5:2219:26108:14766,J00121:27:H3GGKBBXX:5:2203:3173:16981,J00121:27:H3GGKBBXX:5:2123:14894:2334,J00121:27:H3GGKBBXX:5:2208:10693:41370,J00121:27:H3GGKBBXX:5:2115:1945:10880;sequence=TATAGGGTGATTGAAATGTGATTTATCAA;start=140797;subtype=IES;support_ref=15;support_variant=54;type=IES;
scaffold51_130_with_IES	MILORD	internal_eliminated_sequence	140799	140825	.	.	.	ID=MILORD.130.140799.140825;Name=MILORD.130.140799.140825;bounded_by_ta=TRUE;common_boundary=RIGHT;end=140825;ies_id=IESPGM.PTET51.1.130.132792;ies_left_dist=-2;ies_min_dist=0;ies_right_dist=0;junction_seq=ctttggggcgaactaTActagttatgaatcaa;read_names=J00121:27:H3GGKBBXX:5:2211:2879:22801;sequence=TAGGGTGATTGAAATGTGATTTATCAA;start=140799;subtype=PARTIAL_INTERNAL;support_ref=4;support_variant=1;type=ALTERNATIVE;
scaffold51_130_with_IES	MILORD	internal_eliminated_sequence	141420	141502	.	.	.	ID=MILORD.130.141420.141502;Name=MILORD.130.141420.141502;bounded_by_ta=TRUE;common_boundary=RIGHT;end=141502;ies_id=IESPGM.PTET51.1.130.133388;ies_left_dist=2;ies_min_dist=0;ies_right_dist=0;junction_seq=atttgttacttattaTAttaatcctttcattt;read_names=J00121:27:H3GGKBBXX:5:2201:4432:34459;sequence=TATACAATGTCTGTATTCATTTTTTGGTAATTGCAATCACTGAATTGTGTTAAGACTTAAAATAGATACCGATGATTTGAGTG;start=141420;subtype=PARTIAL_EXTERNAL;support_ref=25;support_variant=1;type=ALTERNATIVE;
scaffold51_130_with_IES	MILORD	internal_eliminated_sequence	141422	141502	.	.	.	ID=MILORD.130.141422.141502;Name=MILORD.130.141422.141502;bounded_by_ta=TRUE;common_boundary=Both;end=141502;ies_id=IESPGM.PTET51.1.130.133388;ies_left_dist=0;ies_min_dist=0;ies_right_dist=0;junction_seq=ttgttacttattataTAttaatcctttcattt;read_names=J00121:27:H3GGKBBXX:5:2224:8186:24050,J00121:27:H3GGKBBXX:5:2128:10653:34723,J00121:27:H3GGKBBXX:5:2128:13890:43919,J00121:27:H3GGKBBXX:5:2212:8866:17667,J00121:27:H3GGKBBXX:5:2120:31893:27778,J00121:27:H3GGKBBXX:5:2125:15909:32332,J00121:27:H3GGKBBXX:5:1106:15361:10528,J00121:27:H3GGKBBXX:5:2204:16285:26969,J00121:27:H3GGKBBXX:5:1205:21937:33000,J00121:27:H3GGKBBXX:5:1222:28107:40842,J00121:27:H3GGKBBXX:5:2206:8318:26459,J00121:27:H3GGKBBXX:5:2111:14103:33035,J00121:27:H3GGKBBXX:5:2213:18933:13060,J00121:27:H3GGKBBXX:5:1107:9790:24929,J00121:27:H3GGKBBXX:5:2201:29548:9649,J00121:27:H3GGKBBXX:5:2206:6959:18581,J00121:27:H3GGKBBXX:5:1102:16884:44922,J00121:27:H3GGKBBXX:5:1213:6745:20287,J00121:27:H3GGKBBXX:5:1105:22333:42161;sequence=TACAATGTCTGTATTCATTTTTTGGTAATTGCAATCACTGAATTGTGTTAAGACTTAAAATAGATACCGATGATTTGAGTG;start=141422;subtype=IES;support_ref=50;support_variant=19;type=IES;
scaffold51_130_with_IES	MILORD	internal_eliminated_sequence	143874	143901	.	.	.	ID=MILORD.130.143874.143901;Name=MILORD.130.143874.143901;bounded_by_ta=TRUE;common_boundary=Both;end=143901;ies_id=IESPGM.PTET51.1.130.135759;ies_left_dist=0;ies_min_dist=0;ies_right_dist=0;junction_seq=aattatggatgtaagTAccacctaacaaaatg;read_names=J00121:27:H3GGKBBXX:5:2102:25692:37537,J00121:27:H3GGKBBXX:5:1211:23246:32877,J00121:27:H3GGKBBXX:5:1227:24921:21711,J00121:27:H3GGKBBXX:5:1112:17117:47155,J00121:27:H3GGKBBXX:5:1116:20029:46786,J00121:27:H3GGKBBXX:5:1109:24454:27690,J00121:27:H3GGKBBXX:5:1219:16488:14871,J00121:27:H3GGKBBXX:5:1224:5964:38310,J00121:27:H3GGKBBXX:5:2209:25408:28745,J00121:27:H3GGKBBXX:5:1114:3995:23223,J00121:27:H3GGKBBXX:5:2126:21257:24366,J00121:27:H3GGKBBXX:5:1205:26159:12286,J00121:27:H3GGKBBXX:5:1225:22577:10792,J00121:27:H3GGKBBXX:5:1116:29051:43040,J00121:27:H3GGKBBXX:5:2105:12510:11108,J00121:27:H3GGKBBXX:5:1228:4624:23470,J00121:27:H3GGKBBXX:5:2226:20882:9051,J00121:27:H3GGKBBXX:5:2207:22780:39523,J00121:27:H3GGKBBXX:5:1112:19410:46662,J00121:27:H3GGKBBXX:5:1211:16021:28235,J00121:27:H3GGKBBXX:5:2104:9283:42759,J00121:27:H3GGKBBXX:5:2221:8633:22116,J00121:27:H3GGKBBXX:5:2128:10358:33158,J00121:27:H3GGKBBXX:5:2213:20435:2123,J00121:27:H3GGKBBXX:5:1116:6573:46645,J00121:27:H3GGKBBXX:5:2109:26707:35356,J00121:27:H3GGKBBXX:5:2203:22719:32595,J00121:27:H3GGKBBXX:5:2210:31720:28323,J00121:27:H3GGKBBXX:5:2218:10074:32666,J00121:27:H3GGKBBXX:5:1217:19451:47084,J00121:27:H3GGKBBXX:5:2215:29559:36569,J00121:27:H3GGKBBXX:5:1125:20486:15082,J00121:27:H3GGKBBXX:5:2219:20994:3864,J00121:27:H3GGKBBXX:5:1102:21247:26424,J00121:27:H3GGKBBXX:5:1127:22029:34881,J00121:27:H3GGKBBXX:5:1115:16498:28639,J00121:27:H3GGKBBXX:5:2227:8481:23399,J00121:27:H3GGKBBXX:5:1105:23155:20445,J00121:27:H3GGKBBXX:5:1217:18426:46575,J00121:27:H3GGKBBXX:5:1110:23784:35004,J00121:27:H3GGKBBXX:5:2224:21887:35268,J00121:27:H3GGKBBXX:5:1122:15179:9649,J00121:27:H3GGKBBXX:5:1210:23054:39822,J00121:27:H3GGKBBXX:5:2214:4543:7609,J00121:27:H3GGKBBXX:5:2101:9678:13271,J00121:27:H3GGKBBXX:5:1118:27661:23540,J00121:27:H3GGKBBXX:5:1124:21653:20937;sequence=TATACTCAATCCCATCGACTTACATTTA;start=143874;subtype=IES;support_ref=60;support_variant=47;type=IES;
scaffold51_130_with_IES	MILORD	internal_eliminated_sequence	144358	144404	.	.	.	ID=MILORD.130.144358.144404;Name=MILORD.130.144358.144404;bounded_by_ta=TRUE;common_boundary=Both;end=144404;ies_id=IESPGM.PTET51.1.130.136215;ies_left_dist=0;ies_min_dist=0;ies_right_dist=0;junction_seq=atatctcaaagcataTAacataaccaacttta;read_names=J00121:27:H3GGKBBXX:5:2104:9364:32314,J00121:27:H3GGKBBXX:5:2101:6512:44570,J00121:27:H3GGKBBXX:5:1117:16315:17772,J00121:27:H3GGKBBXX:5:1223:6715:6027,J00121:27:H3GGKBBXX:5:1223:11008:37800,J00121:27:H3GGKBBXX:5:1104:8765:36552,J00121:27:H3GGKBBXX:5:1105:6319:34811,J00121:27:H3GGKBBXX:5:2106:11241:43163,J00121:27:H3GGKBBXX:5:2109:10896:30116,J00121:27:H3GGKBBXX:5:2109:10896:29976,J00121:27:H3GGKBBXX:5:2215:30127:42689,J00121:27:H3GGKBBXX:5:2111:27915:33932,J00121:27:H3GGKBBXX:5:1107:20618:39963,J00121:27:H3GGKBBXX:5:2211:16062:18634,J00121:27:H3GGKBBXX:5:1220:4878:39277,J00121:27:H3GGKBBXX:5:1108:5345:34952,J00121:27:H3GGKBBXX:5:1201:16021:21412,J00121:27:H3GGKBBXX:5:1228:28067:1103,J00121:27:H3GGKBBXX:5:1121:25266:9156,J00121:27:H3GGKBBXX:5:2228:19339:28287,J00121:27:H3GGKBBXX:5:2113:16041:22186,J00121:27:H3GGKBBXX:5:1114:13098:40332,J00121:27:H3GGKBBXX:5:2209:6695:41264,J00121:27:H3GGKBBXX:5:2209:9201:8119,J00121:27:H3GGKBBXX:5:2207:30137:16647,J00121:27:H3GGKBBXX:5:2226:27346:7908,J00121:27:H3GGKBBXX:5:1225:11850:12321,J00121:27:H3GGKBBXX:5:2110:14661:27778,J00121:27:H3GGKBBXX:5:2113:26900:8049,J00121:27:H3GGKBBXX:5:2225:17503:37027,J00121:27:H3GGKBBXX:5:1106:10937:24349;sequence=TACAACCAATTAAAAGACAACTACTTTGAAATTATTAACATTGAGTG;start=144358;subtype=IES;support_ref=6;support_variant=31;type=IES;
scaffold51_130_with_IES	MILORD	internal_eliminated_sequence	144723	144752	.	.	.	ID=MILORD.130.144723.144752;Name=MILORD.130.144723.144752;bounded_by_ta=TRUE;common_boundary=Both;end=144752;ies_id=IESPGM.PTET51.1.130.136533;ies_left_dist=0;ies_min_dist=0;ies_right_dist=0;junction_seq=tttgatgttctatgcTAattctccaaaattag;read_names=J00121:27:H3GGKBBXX:5:1128:6928:41985,J00121:27:H3GGKBBXX:5:2211:23531:42267,J00121:27:H3GGKBBXX:5:2211:9090:14607,J00121:27:H3GGKBBXX:5:1215:8623:36587,J00121:27:H3GGKBBXX:5:2122:29894:20656,J00121:27:H3GGKBBXX:5:2214:18446:27584,J00121:27:H3GGKBBXX:5:2217:17117:20955,J00121:27:H3GGKBBXX:5:2211:12023:28411,J00121:27:H3GGKBBXX:5:1110:5020:43075,J00121:27:H3GGKBBXX:5:1104:8400:44218,J00121:27:H3GGKBBXX:5:2213:7009:1683,J00121:27:H3GGKBBXX:5:1221:23094:6027,J00121:27:H3GGKBBXX:5:1119:16833:26336,J00121:27:H3GGKBBXX:5:2213:13656:11618,J00121:27:H3GGKBBXX:5:1127:5507:17051,J00121:27:H3GGKBBXX:5:2109:31365:4567,J00121:27:H3GGKBBXX:5:1204:23267:11003,J00121:27:H3GGKBBXX:5:1124:10145:37114,J00121:27:H3GGKBBXX:5:2227:6076:2703,J00121:27:H3GGKBBXX:5:2202:28412:19707,J00121:27:H3GGKBBXX:5:1224:6654:15346,J00121:27:H3GGKBBXX:5:1103:22841:1508,J00121:27:H3GGKBBXX:5:2224:8887:15979,J00121:27:H3GGKBBXX:5:1213:12083:37132,J00121:27:H3GGKBBXX:5:2215:11383:23681,J00121:27:H3GGKBBXX:5:2226:25550:41335,J00121:27:H3GGKBBXX:5:1204:30868:42249,J00121:27:H3GGKBBXX:5:1103:22810:1490,J00121:27:H3GGKBBXX:5:2210:24769:16665,J00121:27:H3GGKBBXX:5:2210:13474:46082,J00121:27:H3GGKBBXX:5:1228:8572:13289,J00121:27:H3GGKBBXX:5:1120:6279:39699,J00121:27:H3GGKBBXX:5:1222:15625:26775,J00121:27:H3GGKBBXX:5:2108:17563:33158,J00121:27:H3GGKBBXX:5:2226:22485:39365,J00121:27:H3GGKBBXX:5:1214:5233:32015,J00121:27:H3GGKBBXX:5:2119:24383:44482,J00121:27:H3GGKBBXX:5:1114:21166:39084,J00121:27:H3GGKBBXX:5:2217:6147:25861,J00121:27:H3GGKBBXX:5:2123:27204:14836,J00121:27:H3GGKBBXX:5:2220:26545:19918,J00121:27:H3GGKBBXX:5:1211:24221:34389,J00121:27:H3GGKBBXX:5:2210:26007:17333,J00121:27:H3GGKBBXX:5:2224:8623:25580,J00121:27:H3GGKBBXX:5:2119:5406:41176,J00121:27:H3GGKBBXX:5:2125:21521:41634,J00121:27:H3GGKBBXX:5:1127:5518:17069,J00121:27:H3GGKBBXX:5:2109:31365:4848,J00121:27:H3GGKBBXX:5:1226:7111:39453;sequence=TACACTTAAATACTATTTATGTCTTCACTA;start=144723;subtype=IES;support_ref=9;support_variant=49;type=IES;
scaffold51_130_with_IES	MILORD	internal_eliminated_sequence	146007	146032	.	.	.	ID=MILORD.130.146007.146032;Name=MILORD.130.146007.146032;bounded_by_ta=TRUE;common_boundary=Both;end=146032;ies_id=IESPGM.PTET51.1.130.137787;ies_left_dist=0;ies_min_dist=0;ies_right_dist=0;junction_seq=aaatcagcattctacTAatcaaatctagtatg;read_names=J00121:27:H3GGKBBXX:5:1226:21024:26142,J00121:27:H3GGKBBXX:5:1114:6005:47172,J00121:27:H3GGKBBXX:5:1114:5710:46451,J00121:27:H3GGKBBXX:5:2112:26951:46575,J00121:27:H3GGKBBXX:5:1112:9688:30943,J00121:27:H3GGKBBXX:5:1104:19806:37326,J00121:27:H3GGKBBXX:5:2211:7466:9016,J00121:27:H3GGKBBXX:5:2212:26271:17333,J00121:27:H3GGKBBXX:5:1214:20567:19197,J00121:27:H3GGKBBXX:5:1103:13210:6378,J00121:27:H3GGKBBXX:5:1113:14083:26002,J00121:27:H3GGKBBXX:5:1212:3630:20058,J00121:27:H3GGKBBXX:5:2220:12114:31910,J00121:27:H3GGKBBXX:5:2201:18720:22397,J00121:27:H3GGKBBXX:5:1222:26179:29624,J00121:27:H3GGKBBXX:5:2227:15859:9280,J00121:27:H3GGKBBXX:5:1227:11211:44517,J00121:27:H3GGKBBXX:5:1128:11688:26986,J00121:27:H3GGKBBXX:5:1209:8582:45027,J00121:27:H3GGKBBXX:5:1211:25875:13904,J00121:27:H3GGKBBXX:5:1224:29731:12110,J00121:27:H3GGKBBXX:5:1205:3782:36358,J00121:27:H3GGKBBXX:5:1225:16599:22661,J00121:27:H3GGKBBXX:5:1109:9171:25087,J00121:27:H3GGKBBXX:5:2204:20892:46451,J00121:27:H3GGKBBXX:5:1221:22242:23751,J00121:27:H3GGKBBXX:5:1217:27661:23716;sequence=TACGGTTGTCATTAGTGTAGTAACTA;start=146007;subtype=IES;support_ref=60;support_variant=27;type=IES;
scaffold51_130_with_IES	MILORD	internal_eliminated_sequence	148060	148105	.	.	.	ID=MILORD.130.148060.148105;Name=MILORD.130.148060.148105;bounded_by_ta=TRUE;common_boundary=Both;end=148105;ies_id=IESPGM.PTET51.1.130.139814;ies_left_dist=0;ies_min_dist=0;ies_right_dist=0;junction_seq=ttttggatttcaagaTAaggatgcacctccag;read_names=J00121:27:H3GGKBBXX:5:2108:29477:10827,J00121:27:H3GGKBBXX:5:2120:19735:21588,J00121:27:H3GGKBBXX:5:2218:25175:43779,J00121:27:H3GGKBBXX:5:1219:7354:36429,J00121:27:H3GGKBBXX:5:1123:25012:23171,J00121:27:H3GGKBBXX:5:2210:17381:26406,J00121:27:H3GGKBBXX:5:1118:19928:13341,J00121:27:H3GGKBBXX:5:1207:6116:33229,J00121:27:H3GGKBBXX:5:2206:13149:28076,J00121:27:H3GGKBBXX:5:2228:21542:25281,J00121:27:H3GGKBBXX:5:1219:31030:31031,J00121:27:H3GGKBBXX:5:1120:25317:34178,J00121:27:H3GGKBBXX:5:1219:3681:32209,J00121:27:H3GGKBBXX:5:2223:7943:21588,J00121:27:H3GGKBBXX:5:1126:3934:12216,J00121:27:H3GGKBBXX:5:2119:6157:9772,J00121:27:H3GGKBBXX:5:1219:5589:39137,J00121:27:H3GGKBBXX:5:1227:8998:4708,J00121:27:H3GGKBBXX:5:1105:15006:47295,J00121:27:H3GGKBBXX:5:2103:6157:47788,J00121:27:H3GGKBBXX:5:1116:25489:24349,J00121:27:H3GGKBBXX:5:1218:4249:43462,J00121:27:H3GGKBBXX:5:2213:15108:26793,J00121:27:H3GGKBBXX:5:1112:10023:46047,J00121:27:H3GGKBBXX:5:1212:20182:48983,J00121:27:H3GGKBBXX:5:1101:6126:36692,J00121:27:H3GGKBBXX:5:1104:8460:16647,J00121:27:H3GGKBBXX:5:2205:19664:41686,J00121:27:H3GGKBBXX:5:1108:28280:10862,J00121:27:H3GGKBBXX:5:1111:20750:19759,J00121:27:H3GGKBBXX:5:1118:27762:32824,J00121:27:H3GGKBBXX:5:1119:11129:31857,J00121:27:H3GGKBBXX:5:1121:14133:29782,J00121:27:H3GGKBBXX:5:1120:16944:39998,J00121:27:H3GGKBBXX:5:1112:9759:23892,J00121:27:H3GGKBBXX:5:2223:8298:21184,J00121:27:H3GGKBBXX:5:1219:11393:30626;sequence=TACAGCCAAATTAAATTATTTAGAGTTACCATTTTCACTTCTACTG;start=148060;subtype=IES;support_ref=3;support_variant=37;type=IES;
scaffold51_130_with_IES	MILORD	internal_eliminated_sequence	148357	148477	.	.	.	ID=MILORD.130.148357.148477;Name=MILORD.130.148357.148477;bounded_by_ta=TRUE;common_boundary=Both;end=148477;ies_id=IESPGM.PTET51.1.130.140065;ies_left_dist=0;ies_min_dist=0;ies_right_dist=0;junction_seq=aaattgacccaaatgTAtaactagaattaaac;read_names=J00121:27:H3GGKBBXX:5:2211:13920:34336,J00121:27:H3GGKBBXX:5:2203:6208:16471,J00121:27:H3GGKBBXX:5:2104:19999:34213,J00121:27:H3GGKBBXX:5:1207:25164:22977,J00121:27:H3GGKBBXX:5:1103:16934:25949,J00121:27:H3GGKBBXX:5:1112:8816:33932,J00121:27:H3GGKBBXX:5:1116:15595:32349,J00121:27:H3GGKBBXX:5:2216:6187:26846,J00121:27:H3GGKBBXX:5:2107:22861:31154,J00121:27:H3GGKBBXX:5:2113:18162:6871,J00121:27:H3GGKBBXX:5:2211:24241:16243,J00121:27:H3GGKBBXX:5:1212:17634:9332,J00121:27:H3GGKBBXX:5:2205:5883:35567,J00121:27:H3GGKBBXX:5:2224:25002:2615,J00121:27:H3GGKBBXX:5:2126:28858:38662,J00121:27:H3GGKBBXX:5:1208:19593:25492,J00121:27:H3GGKBBXX:5:1211:26737:29430;sequence=TATCGTCTTCACACAAGAAATTTGCGTAATCATTACTTCTATAGAATACTCAACTTACTTGTACTACTTTATTCAAATTTAGATACTAATACTTCAAATAAAATCTCATTTGCAATAACCA;start=148357;subtype=IES;support_ref=112;support_variant=17;type=IES;
scaffold51_130_with_IES	MILORD	internal_eliminated_sequence	148396	148471	.	.	.	ID=MILORD.130.148396.148471;Name=MILORD.130.148396.148471;bounded_by_ta=TRUE;common_boundary=None;end=148471;ies_id=IESPGM.PTET51.1.130.140065;ies_left_dist=-39;ies_min_dist=6;ies_right_dist=6;junction_seq=cgtaatcattacttcTAaccatataactagaa;read_names=J00121:27:H3GGKBBXX:5:1219:20567:18880;sequence=TATAGAATACTCAACTTACTTGTACTACTTTATTCAAATTTAGATACTAATACTTCAAATAAAATCTCATTTGCAA;start=148396;subtype=INTERNAL;support_ref=52;support_variant=1;type=ALTERNATIVE;
scaffold51_130_with_IES	MILORD	internal_eliminated_sequence	152674	152765	.	.	.	ID=MILORD.130.152674.152765;Name=MILORD.130.152674.152765;bounded_by_ta=TRUE;common_boundary=Both;end=152765;ies_id=IESPGM.PTET51.1.130.144261;ies_left_dist=0;ies_min_dist=0;ies_right_dist=0;junction_seq=aaattcctttccaatTAtcagtattttttctt;read_names=J00121:27:H3GGKBBXX:5:2208:20831:41071,J00121:27:H3GGKBBXX:5:1228:15676:38996,J00121:27:H3GGKBBXX:5:1108:15311:35092,J00121:27:H3GGKBBXX:5:1206:3965:45924,J00121:27:H3GGKBBXX:5:1205:27448:28833,J00121:27:H3GGKBBXX:5:2217:17158:10299,J00121:27:H3GGKBBXX:5:1219:3336:18353,J00121:27:H3GGKBBXX:5:2120:27448:39875,J00121:27:H3GGKBBXX:5:2221:25398:35831,J00121:27:H3GGKBBXX:5:1216:20334:30222,J00121:27:H3GGKBBXX:5:1211:12581:31769,J00121:27:H3GGKBBXX:5:2224:15290:6783,J00121:27:H3GGKBBXX:5:2109:19918:23135,J00121:27:H3GGKBBXX:5:2201:23794:20850,J00121:27:H3GGKBBXX:5:1117:17360:17192,J00121:27:H3GGKBBXX:5:1128:5315:37114,J00121:27:H3GGKBBXX:5:1219:3295:18458,J00121:27:H3GGKBBXX:5:2107:26737:24366,J00121:27:H3GGKBBXX:5:1221:27519:9192,J00121:27:H3GGKBBXX:5:2108:19796:38609,J00121:27:H3GGKBBXX:5:2110:18883:48245,J00121:27:H3GGKBBXX:5:2216:28625:20744,J00121:27:H3GGKBBXX:5:1217:10764:33123,J00121:27:H3GGKBBXX:5:1204:26524:19249,J00121:27:H3GGKBBXX:5:2221:8024:6185,J00121:27:H3GGKBBXX:5:2128:17432:29694,J00121:27:H3GGKBBXX:5:1209:27499:7011,J00121:27:H3GGKBBXX:5:1209:8450:36956,J00121:27:H3GGKBBXX:5:2120:7090:25984,J00121:27:H3GGKBBXX:5:1218:15767:27760,J00121:27:H3GGKBBXX:5:1226:7638:34459,J00121:27:H3GGKBBXX:5:2118:15950:37537,J00121:27:H3GGKBBXX:5:1215:28716:40596,J00121:27:H3GGKBBXX:5:1102:18700:34846,J00121:27:H3GGKBBXX:5:1126:4604:28323,J00121:27:H3GGKBBXX:5:1126:30492:7767,J00121:27:H3GGKBBXX:5:1101:7953:43198;sequence=TATGCTTGGGTTAGAATAGTTTTTATTTAATTTATAAGAAAAAAGAATTAATAAAATTATTCAAATTTGTTATTTTATTGTAAATTAAAGTG;start=152674;subtype=IES;support_ref=2;support_variant=37;type=IES;
scaffold51_130_with_IES	MILORD	internal_eliminated_sequence	154535	154561	.	.	.	ID=MILORD.130.154535.154561;Name=MILORD.130.154535.154561;bounded_by_ta=TRUE;common_boundary=None;end=154561;ies_id=IESPGM.PTET51.1.130.144261;ies_left_dist=-1861;ies_min_dist=1796;ies_right_dist=-1796;junction_seq=tactcttgtctacaaTAattgagttttagatt;read_names=J00121:27:H3GGKBBXX:5:1204:29589:25966;sequence=TATTATCAAATAAAATTGATTACTCTG;start=154535;subtype=MAC;support_ref=85;support_variant=1;type=CRYPTIC;
scaffold51_130_with_IES	MILORD	internal_eliminated_sequence	157161	157278	.	.	.	ID=MILORD.130.157161.157278;Name=MILORD.130.157161.157278;bounded_by_ta=TRUE;common_boundary=Both;end=157278;ies_id=IESPGM.PTET51.1.130.148656;ies_left_dist=0;ies_min_dist=0;ies_right_dist=0;junction_seq=ttaacattctcatagTAtatctcatacttttc;read_names=J00121:27:H3GGKBBXX:5:2113:15453:16207,J00121:27:H3GGKBBXX:5:2121:25936:40526,J00121:27:H3GGKBBXX:5:1226:27722:9508,J00121:27:H3GGKBBXX:5:1101:12753:30274,J00121:27:H3GGKBBXX:5:1107:28990:37941,J00121:27:H3GGKBBXX:5:1108:18852:26916,J00121:27:H3GGKBBXX:5:1223:9648:9209,J00121:27:H3GGKBBXX:5:2209:11566:26318,J00121:27:H3GGKBBXX:5:2210:10754:18019,J00121:27:H3GGKBBXX:5:2123:6806:5481,J00121:27:H3GGKBBXX:5:2110:12307:6466,J00121:27:H3GGKBBXX:5:1213:18700:25703,J00121:27:H3GGKBBXX:5:1112:29285:25931,J00121:27:H3GGKBBXX:5:2115:17350:44922,J00121:27:H3GGKBBXX:5:2219:25530:18265,J00121:27:H3GGKBBXX:5:1209:5954:45080,J00121:27:H3GGKBBXX:5:2119:6340:48561,J00121:27:H3GGKBBXX:5:1219:10318:48315,J00121:27:H3GGKBBXX:5:2216:25398:40192,J00121:27:H3GGKBBXX:5:1226:28178:37976,J00121:27:H3GGKBBXX:5:1127:11525:43339,J00121:27:H3GGKBBXX:5:1104:24079:49124,J00121:27:H3GGKBBXX:5:1213:13890:24155,J00121:27:H3GGKBBXX:5:1226:19725:37079,J00121:27:H3GGKBBXX:5:2101:2767:12902,J00121:27:H3GGKBBXX:5:2128:11505:23645,J00121:27:H3GGKBBXX:5:1128:14722:10370,J00121:27:H3GGKBBXX:5:2202:9364:22854,J00121:27:H3GGKBBXX:5:1201:12966:14818,J00121:27:H3GGKBBXX:5:1207:7283:30960,J00121:27:H3GGKBBXX:5:2109:12976:7873,J00121:27:H3GGKBBXX:5:2223:21897:14924,J00121:27:H3GGKBBXX:5:1225:7902:34635,J00121:27:H3GGKBBXX:5:1205:23967:13939,J00121:27:H3GGKBBXX:5:1212:15432:11179,J00121:27:H3GGKBBXX:5:2118:27955:19654,J00121:27:H3GGKBBXX:5:2222:16224:31083,J00121:27:H3GGKBBXX:5:1115:9414:2404,J00121:27:H3GGKBBXX:5:2201:13281:25632,J00121:27:H3GGKBBXX:5:1205:3853:5253,J00121:27:H3GGKBBXX:5:2218:22384:7926,J00121:27:H3GGKBBXX:5:2102:7973:30187,J00121:27:H3GGKBBXX:5:2223:19177:15522,J00121:27:H3GGKBBXX:5:1115:24464:27180;sequence=TATTGATAAGAAAGAATATAACAATTTTTTTCGTTTTTAAATTATATTATCTATTTTCCAAGAAAGAATACTATAAACTTAAATTCTACAATATAATAGAAGTGATTTTATGATACTA;start=157161;subtype=IES;support_ref=52;support_variant=44;type=IES;
scaffold51_130_with_IES	MILORD	internal_eliminated_sequence	157252	157278	.	.	.	ID=MILORD.130.157252.157278;Name=MILORD.130.157252.157278;bounded_by_ta=TRUE;common_boundary=RIGHT;end=157278;ies_id=IESPGM.PTET51.1.130.148656;ies_left_dist=-91;ies_min_dist=0;ies_right_dist=0;junction_seq=acttaaattctacaaTAtatctcatacttttc;read_names=J00121:27:H3GGKBBXX:5:1207:5396:5218,J00121:27:H3GGKBBXX:5:1222:5680:30784,J00121:27:H3GGKBBXX:5:2116:9902:39189,J00121:27:H3GGKBBXX:5:1122:9749:5095,J00121:27:H3GGKBBXX:5:2107:13301:1859,J00121:27:H3GGKBBXX:5:1221:25134:18247,J00121:27:H3GGKBBXX:5:1101:25266:9965,J00121:27:H3GGKBBXX:5:1113:14732:28498,J00121:27:H3GGKBBXX:5:2206:12814:7064,J00121:27:H3GGKBBXX:5:2222:15209:19795,J00121:27:H3GGKBBXX:5:1209:10297:41985,J00121:27:H3GGKBBXX:5:1218:27915:16946,J00121:27:H3GGKBBXX:5:2101:14316:1367;sequence=TATAATAGAAGTGATTTTATGATACTA;start=157252;subtype=PARTIAL_INTERNAL;support_ref=6;support_variant=13;type=ALTERNATIVE;
scaffold51_130_with_IES	MILORD	internal_eliminated_sequence	157625	157710	.	.	.	ID=MILORD.130.157625.157710;Name=MILORD.130.157625.157710;bounded_by_ta=TRUE;common_boundary=Both;end=157710;ies_id=IESPGM.PTET51.1.130.149002;ies_left_dist=0;ies_min_dist=0;ies_right_dist=0;junction_seq=tttcaatatgttttaTAccttccaaatgaaaa;read_names=J00121:27:H3GGKBBXX:5:2214:16792:25773,J00121:27:H3GGKBBXX:5:1215:21146:20973,J00121:27:H3GGKBBXX:5:1114:26159:21008,J00121:27:H3GGKBBXX:5:1120:22272:20533,J00121:27:H3GGKBBXX:5:1218:7395:3934,J00121:27:H3GGKBBXX:5:2209:29975:24173,J00121:27:H3GGKBBXX:5:1221:18781:17298,J00121:27:H3GGKBBXX:5:1214:22029:13500,J00121:27:H3GGKBBXX:5:2113:25307:12005,J00121:27:H3GGKBBXX:5:2101:24251:14291,J00121:27:H3GGKBBXX:5:1124:25134:21729;sequence=TACAGTTAAATAATAAGTTTCAGCTAATAATGATCAATTAGTTTATTCACTTTTAAGTTTATTAATTTAATTCTAAAAATTAACAG;start=157625;subtype=IES;support_ref=40;support_variant=11;type=IES;
scaffold51_130_with_IES	MILORD	internal_eliminated_sequence	158701	158728	.	.	.	ID=MILORD.130.158701.158728;Name=MILORD.130.158701.158728;bounded_by_ta=TRUE;common_boundary=Both;end=158728;ies_id=IESPGM.PTET51.1.130.149992;ies_left_dist=0;ies_min_dist=0;ies_right_dist=0;junction_seq=ttctatagcaggatgTAcaaaggaacgaagat;read_names=J00121:27:H3GGKBBXX:5:2125:28777:6449,J00121:27:H3GGKBBXX:5:2226:7720:41774,J00121:27:H3GGKBBXX:5:2220:18781:22643,J00121:27:H3GGKBBXX:5:1211:27935:15961,J00121:27:H3GGKBBXX:5:1126:3183:29061,J00121:27:H3GGKBBXX:5:2126:18812:8629,J00121:27:H3GGKBBXX:5:1126:10500:46170,J00121:27:H3GGKBBXX:5:2203:27356:17983,J00121:27:H3GGKBBXX:5:1217:20973:18212,J00121:27:H3GGKBBXX:5:2115:22932:44535,J00121:27:H3GGKBBXX:5:2210:25956:9860,J00121:27:H3GGKBBXX:5:2217:23378:10036,J00121:27:H3GGKBBXX:5:2202:23683:41229,J00121:27:H3GGKBBXX:5:1126:8288:7662,J00121:27:H3GGKBBXX:5:1103:16214:25826,J00121:27:H3GGKBBXX:5:1115:13900:3178,J00121:27:H3GGKBBXX:5:1117:12834:41739,J00121:27:H3GGKBBXX:5:1227:15138:11794,J00121:27:H3GGKBBXX:5:1119:15392:35198,J00121:27:H3GGKBBXX:5:1208:24434:30609,J00121:27:H3GGKBBXX:5:2107:23835:37132,J00121:27:H3GGKBBXX:5:2106:21207:6378,J00121:27:H3GGKBBXX:5:2209:7963:3512,J00121:27:H3GGKBBXX:5:1201:30086:45291,J00121:27:H3GGKBBXX:5:2215:8095:44957,J00121:27:H3GGKBBXX:5:2113:29731:5851,J00121:27:H3GGKBBXX:5:1118:20638:44359,J00121:27:H3GGKBBXX:5:1117:16508:15610,J00121:27:H3GGKBBXX:5:2105:30908:31101,J00121:27:H3GGKBBXX:5:1222:21369:31699,J00121:27:H3GGKBBXX:5:2225:17056:39559,J00121:27:H3GGKBBXX:5:1208:6999:35075,J00121:27:H3GGKBBXX:5:2116:2473:1806,J00121:27:H3GGKBBXX:5:2109:14489:4409,J00121:27:H3GGKBBXX:5:2104:11931:23716,J00121:27:H3GGKBBXX:5:1108:28737:26635;sequence=TATTCCCAAATAGATTTCCATTCAACTA;start=158701;subtype=IES;support_ref=0;support_variant=36;type=IES;
scaffold51_130_with_IES	MILORD	internal_eliminated_sequence	159158	159183	.	.	.	ID=MILORD.130.159158.159183;Name=MILORD.130.159158.159183;bounded_by_ta=TRUE;common_boundary=Both;end=159183;ies_id=IESPGM.PTET51.1.130.150421;ies_left_dist=0;ies_min_dist=0;ies_right_dist=0;junction_seq=cataattctcttgatTAccgtcatcgcattct;read_names=J00121:27:H3GGKBBXX:5:1106:6888:2879,J00121:27:H3GGKBBXX:5:1204:16904:43234,J00121:27:H3GGKBBXX:5:2108:20324:2000,J00121:27:H3GGKBBXX:5:1222:12205:10862,J00121:27:H3GGKBBXX:5:2215:22039:37994,J00121:27:H3GGKBBXX:5:1224:26088:24085,J00121:27:H3GGKBBXX:5:2119:30776:20392,J00121:27:H3GGKBBXX:5:1218:25388:19812,J00121:27:H3GGKBBXX:5:1115:15554:30978,J00121:27:H3GGKBBXX:5:2212:10358:8260,J00121:27:H3GGKBBXX:5:1221:11018:12919,J00121:27:H3GGKBBXX:5:2213:14702:32490,J00121:27:H3GGKBBXX:5:1207:17533:7750,J00121:27:H3GGKBBXX:5:2208:6735:42601,J00121:27:H3GGKBBXX:5:2206:22678:1894,J00121:27:H3GGKBBXX:5:2103:6228:38943,J00121:27:H3GGKBBXX:5:1215:8085:33967,J00121:27:H3GGKBBXX:5:2119:27154:10950,J00121:27:H3GGKBBXX:5:2111:15940:3688,J00121:27:H3GGKBBXX:5:1118:10754:6660,J00121:27:H3GGKBBXX:5:1112:27032:47137,J00121:27:H3GGKBBXX:5:1110:19999:19056,J00121:27:H3GGKBBXX:5:1119:14164:30011,J00121:27:H3GGKBBXX:5:1204:30939:25492,J00121:27:H3GGKBBXX:5:2104:12530:16946,J00121:27:H3GGKBBXX:5:2102:23510:35339,J00121:27:H3GGKBBXX:5:1107:30178:47841,J00121:27:H3GGKBBXX:5:1204:5010:35180;sequence=TATAAATAAAATAATTAATTTGTTTT;start=159158;subtype=IES;support_ref=90;support_variant=28;type=IES;
scaffold51_130_with_IES	MILORD	internal_eliminated_sequence	160686	161258	.	.	.	ID=MILORD.130.160686.161258;Name=MILORD.130.160686.161258;bounded_by_ta=TRUE;common_boundary=None;end=161258;ies_id=IESPGM.PTET51.1.130.150421;ies_left_dist=-1528;ies_min_dist=1528;ies_right_dist=-2075;junction_seq=caaatttaattaattTAtaataataaatataa;read_names=J00121:27:H3GGKBBXX:5:1203:12753:46944;sequence=TATTTTTAAATTATTACATTTCCAAATGAAATAAATCTGGTAATAAATATCTTAAATAATTTAATTTATTCATGAATTTCTTAGATTCGATGTCCATAAATACTTTCTTAGTTTTCTTTGTAAAATTACATTTTTATGATGATTTCTCAGTTTAATTCAGATAATCAATCATTATTTAAGATAATAGGTTTGATTCAAGCCTTTCTGATACATTTTTTTCAGAAATTTCTTTTGTCATTTAATTTTAATCTAAATTCAATCATAATCATACCCTTTACAATTGTCACTTTCTAATAAATAAAAAATTGCATCTTCCATTTATATTTTATGTCATTCTATTCATAATATCAATTAATCTTAATTATATAACTTTTTCTCCGATCTATTATTATTATTTTATCATACATACGAATGATTCCCTCTTTGGTTTAATTTGACATTCTTTAATTCAAATTTTTAATGTCATTAATTTATAGACTTTTTCGAATACAACAGATTTAATTATTTGATAAAACCCTTAATTTAAGCATTCATATAATTATTGTGAATTTTTTTCCCAAATAAATTGAATTA;start=160686;subtype=MAC;support_ref=103;support_variant=1;type=CRYPTIC;
scaffold51_130_with_IES	MILORD	internal_eliminated_sequence	166275	166302	.	.	.	ID=MILORD.130.166275.166302;Name=MILORD.130.166275.166302;bounded_by_ta=TRUE;common_boundary=None;end=166302;ies_id=IESPGM.PTET51.1.130.159342;ies_left_dist=1830;ies_min_dist=1828;ies_right_dist=1828;junction_seq=tttcaaggtgatgaaTAataaatttcaatatt;read_names=J00121:27:H3GGKBBXX:5:2116:24657:3952,J00121:27:H3GGKBBXX:5:1224:27894:34987;sequence=TAATTCTACCCGTAGAATTTGAATAATT;start=166275;subtype=MAC;support_ref=182;support_variant=2;type=CRYPTIC;
scaffold51_130_with_IES	MILORD	internal_eliminated_sequence	168105	168130	.	.	.	ID=MILORD.130.168105.168130;Name=MILORD.130.168105.168130;bounded_by_ta=TRUE;common_boundary=Both;end=168130;ies_id=IESPGM.PTET51.1.130.159342;ies_left_dist=0;ies_min_dist=0;ies_right_dist=0;junction_seq=ataatttaattaaaaTActaattattttaaaa;read_names=J00121:27:H3GGKBBXX:5:1209:11363:11829,J00121:27:H3GGKBBXX:5:1207:21876:3881,J00121:27:H3GGKBBXX:5:1103:29863:9877,J00121:27:H3GGKBBXX:5:1217:15656:5411,J00121:27:H3GGKBBXX:5:1227:9191:12849,J00121:27:H3GGKBBXX:5:2123:21826:2281,J00121:27:H3GGKBBXX:5:1119:28747:23979,J00121:27:H3GGKBBXX:5:2228:7466:47208,J00121:27:H3GGKBBXX:5:1121:15656:22538,J00121:27:H3GGKBBXX:5:2228:21653:45133,J00121:27:H3GGKBBXX:5:1219:9069:47981,J00121:27:H3GGKBBXX:5:1101:16833:20076,J00121:27:H3GGKBBXX:5:1127:23297:3881,J00121:27:H3GGKBBXX:5:2112:24728:25070,J00121:27:H3GGKBBXX:5:2211:24759:23083,J00121:27:H3GGKBBXX:5:1205:14915:42319,J00121:27:H3GGKBBXX:5:1119:1996:25949,J00121:27:H3GGKBBXX:5:2209:12753:27778,J00121:27:H3GGKBBXX:5:1212:18325:46750,J00121:27:H3GGKBBXX:5:1119:20243:12585,J00121:27:H3GGKBBXX:5:2107:15980:27567,J00121:27:H3GGKBBXX:5:2206:11637:12023,J00121:27:H3GGKBBXX:5:2119:22029:26441,J00121:27:H3GGKBBXX:5:2120:9942:20832,J00121:27:H3GGKBBXX:5:1114:24901:17280,J00121:27:H3GGKBBXX:5:2201:14560:37589,J00121:27:H3GGKBBXX:5:1112:28798:35602,J00121:27:H3GGKBBXX:5:2121:28503:18247,J00121:27:H3GGKBBXX:5:2219:4807:28323,J00121:27:H3GGKBBXX:5:2213:30076:1666,J00121:27:H3GGKBBXX:5:2104:15483:7504,J00121:27:H3GGKBBXX:5:1214:23906:42143,J00121:27:H3GGKBBXX:5:1114:22688:31136;sequence=TATAATTGAATTCACTCAAGTAACTG;start=168105;subtype=IES;support_ref=2;support_variant=33;type=IES;
scaffold51_130_with_IES	MILORD	internal_eliminated_sequence	170953	171110	.	.	.	ID=MILORD.130.170953.171110;Name=MILORD.130.170953.171110;bounded_by_ta=TRUE;common_boundary=None;end=171110;ies_id=IESPGM.PTET51.1.130.163616;ies_left_dist=1452;ies_min_dist=1323;ies_right_dist=1323;junction_seq=taacatcaatcaaaaTAtaaataatcaaattg;read_names=J00121:27:H3GGKBBXX:5:1105:26524:19601;sequence=TATTATAATGTTGAATTGAATTTATGGGGATGCTCAAAATTCACATTTCATAAATTATTATTTATTTTATTTTAGATTTTAATAGAATATTTCTTTTAATATGTTATGAATATTTTAAAATAACAACTCAATAAATTAGAATTACTATATTATATATT;start=170953;subtype=MAC;support_ref=105;support_variant=1;type=CRYPTIC;
scaffold51_130_with_IES	MILORD	internal_eliminated_sequence	172405	172433	.	.	.	ID=MILORD.130.172405.172433;Name=MILORD.130.172405.172433;bounded_by_ta=TRUE;common_boundary=Both;end=172433;ies_id=IESPGM.PTET51.1.130.163616;ies_left_dist=0;ies_min_dist=0;ies_right_dist=0;junction_seq=ttttcttagaaattgTAtccttagggaaccat;read_names=J00121:27:H3GGKBBXX:5:1115:10084:13552,J00121:27:H3GGKBBXX:5:1215:13626:47964,J00121:27:H3GGKBBXX:5:2117:11505:21078,J00121:27:H3GGKBBXX:5:1202:21125:47313,J00121:27:H3GGKBBXX:5:1104:27712:42161,J00121:27:H3GGKBBXX:5:1128:26403:4233,J00121:27:H3GGKBBXX:5:2228:21633:5991,J00121:27:H3GGKBBXX:5:1124:27641:3670,J00121:27:H3GGKBBXX:5:2116:28493:23610,J00121:27:H3GGKBBXX:5:1105:12621:33809,J00121:27:H3GGKBBXX:5:1114:7710:9508,J00121:27:H3GGKBBXX:5:1126:10054:25562,J00121:27:H3GGKBBXX:5:2125:31446:23382,J00121:27:H3GGKBBXX:5:2201:4340:19742,J00121:27:H3GGKBBXX:5:1101:25215:4462,J00121:27:H3GGKBBXX:5:1101:25246:4479,J00121:27:H3GGKBBXX:5:1203:27468:41317,J00121:27:H3GGKBBXX:5:1103:23064:48280,J00121:27:H3GGKBBXX:5:1227:22861:44517,J00121:27:H3GGKBBXX:5:1116:16102:40578,J00121:27:H3GGKBBXX:5:1116:12449:48491,J00121:27:H3GGKBBXX:5:2107:15371:33404,J00121:27:H3GGKBBXX:5:1206:12499:39084,J00121:27:H3GGKBBXX:5:1118:14570:19566,J00121:27:H3GGKBBXX:5:1115:19461:47735,J00121:27:H3GGKBBXX:5:1123:24596:20410,J00121:27:H3GGKBBXX:5:2104:6390:23645,J00121:27:H3GGKBBXX:5:1219:17289:12779,J00121:27:H3GGKBBXX:5:1127:29325:8207,J00121:27:H3GGKBBXX:5:1119:8562:40174,J00121:27:H3GGKBBXX:5:1113:29863:6818,J00121:27:H3GGKBBXX:5:1107:26504:18863,J00121:27:H3GGKBBXX:5:2207:21937:24103,J00121:27:H3GGKBBXX:5:1108:7588:16120,J00121:27:H3GGKBBXX:5:2226:24637:26177,J00121:27:H3GGKBBXX:5:2107:13068:39330,J00121:27:H3GGKBBXX:5:2219:13058:28200,J00121:27:H3GGKBBXX:5:1225:28513:3389,J00121:27:H3GGKBBXX:5:1206:15930:42495,J00121:27:H3GGKBBXX:5:1227:9181:7134,J00121:27:H3GGKBBXX:5:1228:29427:48263,J00121:27:H3GGKBBXX:5:1228:12865:20304,J00121:27:H3GGKBBXX:5:2103:9678:6835,J00121:27:H3GGKBBXX:5:1219:27032:44007,J00121:27:H3GGKBBXX:5:1209:3011:24612,J00121:27:H3GGKBBXX:5:1221:13697:14783,J00121:27:H3GGKBBXX:5:1105:16407:31857,J00121:27:H3GGKBBXX:5:1223:26047:25070,J00121:27:H3GGKBBXX:5:1106:22211:3547;sequence=TATAAGCAAAGCTAAACTTAACTAAACTA;start=172405;subtype=IES;support_ref=54;support_variant=49;type=IES;
scaffold51_130_with_IES	MILORD	internal_eliminated_sequence	173803	173830	.	.	.	ID=MILORD.130.173803.173830;Name=MILORD.130.173803.173830;bounded_by_ta=TRUE;common_boundary=Both;end=173830;ies_id=IESPGM.PTET51.1.130.164985;ies_left_dist=0;ies_min_dist=0;ies_right_dist=0;junction_seq=ttaagaattcttcatTAccaataatagtggat;read_names=J00121:27:H3GGKBBXX:5:2215:9414:17386,J00121:27:H3GGKBBXX:5:1215:19542:38345,J00121:27:H3GGKBBXX:5:1108:19025:38961,J00121:27:H3GGKBBXX:5:2111:11820:19689,J00121:27:H3GGKBBXX:5:1221:26139:28428,J00121:27:H3GGKBBXX:5:2212:17239:1859,J00121:27:H3GGKBBXX:5:2206:18862:22889,J00121:27:H3GGKBBXX:5:2210:22232:10757,J00121:27:H3GGKBBXX:5:1111:18528:41194,J00121:27:H3GGKBBXX:5:1122:21095:35725,J00121:27:H3GGKBBXX:5:1227:26017:21113,J00121:27:H3GGKBBXX:5:2101:7202:39963,J00121:27:H3GGKBBXX:5:2113:16082:11812,J00121:27:H3GGKBBXX:5:2103:24048:43093,J00121:27:H3GGKBBXX:5:2208:21613:24454,J00121:27:H3GGKBBXX:5:1225:8856:19197,J00121:27:H3GGKBBXX:5:1119:2280:34917,J00121:27:H3GGKBBXX:5:1215:6350:19777,J00121:27:H3GGKBBXX:5:2224:20070:3424,J00121:27:H3GGKBBXX:5:2221:23115:42952,J00121:27:H3GGKBBXX:5:2119:28990:13394,J00121:27:H3GGKBBXX:5:1114:4787:8699,J00121:27:H3GGKBBXX:5:2203:8207:19935,J00121:27:H3GGKBBXX:5:1110:13920:19671,J00121:27:H3GGKBBXX:5:2225:23632:13605,J00121:27:H3GGKBBXX:5:2107:28655:8734,J00121:27:H3GGKBBXX:5:1221:27671:9420,J00121:27:H3GGKBBXX:5:2223:13210:10739,J00121:27:H3GGKBBXX:5:2208:25875:4585,J00121:27:H3GGKBBXX:5:2228:26433:24366,J00121:27:H3GGKBBXX:5:2203:14113:13183,J00121:27:H3GGKBBXX:5:2227:4188:8717,J00121:27:H3GGKBBXX:5:1115:2544:4075,J00121:27:H3GGKBBXX:5:2205:17949:37378,J00121:27:H3GGKBBXX:5:2113:22698:46276,J00121:27:H3GGKBBXX:5:2228:17746:46944,J00121:27:H3GGKBBXX:5:1115:14692:38416,J00121:27:H3GGKBBXX:5:2108:6837:3600,J00121:27:H3GGKBBXX:5:2223:20019:30063,J00121:27:H3GGKBBXX:5:1201:18802:7310,J00121:27:H3GGKBBXX:5:1109:11535:33721,J00121:27:H3GGKBBXX:5:2209:25540:35901,J00121:27:H3GGKBBXX:5:1227:11069:12620,J00121:27:H3GGKBBXX:5:1113:9283:25421,J00121:27:H3GGKBBXX:5:2113:8095:2369,J00121:27:H3GGKBBXX:5:2215:27630:48034,J00121:27:H3GGKBBXX:5:1222:8156:11513,J00121:27:H3GGKBBXX:5:1126:23470:25246;sequence=TATGGTAAGATTGAATGATATTGCATTA;start=173803;subtype=IES;support_ref=6;support_variant=48;type=IES;
scaffold51_130_with_IES	MILORD	internal_eliminated_sequence	176437	176567	.	.	.	ID=MILORD.130.176437.176567;Name=MILORD.130.176437.176567;bounded_by_ta=TRUE;common_boundary=Both;end=176567;ies_id=IESPGM.PTET51.1.130.167591;ies_left_dist=0;ies_min_dist=0;ies_right_dist=0;junction_seq=ttaatcatttattgaTAcaatatcaaaggata;read_names=J00121:27:H3GGKBBXX:5:2102:29477:16102,J00121:27:H3GGKBBXX:5:2218:8176:33141,J00121:27:H3GGKBBXX:5:2214:25236:47506,J00121:27:H3GGKBBXX:5:1116:9699:23610,J00121:27:H3GGKBBXX:5:1109:16427:34530,J00121:27:H3GGKBBXX:5:2102:14986:1719,J00121:27:H3GGKBBXX:5:2206:3498:21377,J00121:27:H3GGKBBXX:5:1228:9069:34758,J00121:27:H3GGKBBXX:5:1217:25479:14519,J00121:27:H3GGKBBXX:5:2215:30350:7451,J00121:27:H3GGKBBXX:5:2112:18020:37783,J00121:27:H3GGKBBXX:5:1125:10135:1015,J00121:27:H3GGKBBXX:5:1206:15605:24384,J00121:27:H3GGKBBXX:5:1205:3965:6431,J00121:27:H3GGKBBXX:5:1128:15828:29167,J00121:27:H3GGKBBXX:5:1125:10165:1033,J00121:27:H3GGKBBXX:5:1217:15909:44464,J00121:27:H3GGKBBXX:5:2221:7578:45150,J00121:27:H3GGKBBXX:5:1121:14215:30450,J00121:27:H3GGKBBXX:5:1211:17959:20164;sequence=TACAATTAGATTCATTATATATTAGAATTGTTATGAGATATTCTAAGTATTCTAAATACTCAAAAATGAAATTTTAAGACTGATTAGAAATAGGCCAAAAGAGAATTCTTGAAATCAAATACTCTTGACTA;start=176437;subtype=IES;support_ref=134;support_variant=20;type=IES;
scaffold51_130_with_IES	MILORD	internal_eliminated_sequence	177749	177794	.	.	.	ID=MILORD.130.177749.177794;Name=MILORD.130.177749.177794;bounded_by_ta=TRUE;common_boundary=Both;end=177794;ies_id=IESPGM.PTET51.1.130.168772;ies_left_dist=0;ies_min_dist=0;ies_right_dist=0;junction_seq=tactccaactttatcTAgcaatggtcccaact;read_names=J00121:27:H3GGKBBXX:5:2210:23967:45203,J00121:27:H3GGKBBXX:5:1123:20293:21008,J00121:27:H3GGKBBXX:5:2116:30076:35637,J00121:27:H3GGKBBXX:5:2109:13849:30274,J00121:27:H3GGKBBXX:5:1113:17472:32719,J00121:27:H3GGKBBXX:5:1119:12317:2158,J00121:27:H3GGKBBXX:5:2126:5802:8523,J00121:27:H3GGKBBXX:5:1216:24150:20867,J00121:27:H3GGKBBXX:5:2214:29782:15328,J00121:27:H3GGKBBXX:5:1113:4269:42653,J00121:27:H3GGKBBXX:5:2208:19522:23962,J00121:27:H3GGKBBXX:5:2226:30228:20076,J00121:27:H3GGKBBXX:5:1109:25997:29413,J00121:27:H3GGKBBXX:5:1216:22069:37238,J00121:27:H3GGKBBXX:5:2117:5396:19144,J00121:27:H3GGKBBXX:5:1121:16965:6765,J00121:27:H3GGKBBXX:5:1107:7649:17913,J00121:27:H3GGKBBXX:5:1201:18903:13746,J00121:27:H3GGKBBXX:5:2105:3265:9754,J00121:27:H3GGKBBXX:5:2203:14966:4708,J00121:27:H3GGKBBXX:5:1213:23043:45748,J00121:27:H3GGKBBXX:5:1120:22983:20322,J00121:27:H3GGKBBXX:5:1116:9272:23329,J00121:27:H3GGKBBXX:5:1220:11424:16295,J00121:27:H3GGKBBXX:5:2214:5497:20515,J00121:27:H3GGKBBXX:5:1210:22414:2668,J00121:27:H3GGKBBXX:5:1105:27296:32332,J00121:27:H3GGKBBXX:5:1205:23115:7222,J00121:27:H3GGKBBXX:5:1122:26808:28885,J00121:27:H3GGKBBXX:5:1205:18325:41546,J00121:27:H3GGKBBXX:5:2214:11799:2176,J00121:27:H3GGKBBXX:5:1223:17168:46188,J00121:27:H3GGKBBXX:5:2120:19522:46328,J00121:27:H3GGKBBXX:5:2222:27620:2228,J00121:27:H3GGKBBXX:5:2202:26839:43392,J00121:27:H3GGKBBXX:5:1202:26240:42847;sequence=TACACTCAAATTGTAATAACTCAAAATATTTTAATCAAATCAATTA;start=177749;subtype=IES;support_ref=51;support_variant=36;type=IES;
scaffold51_130_with_IES	MILORD	internal_eliminated_sequence	181883	181949	.	.	.	ID=MILORD.130.181883.181949;Name=MILORD.130.181883.181949;bounded_by_ta=TRUE;common_boundary=Both;end=181949;ies_id=IESPGM.PTET51.1.130.172860;ies_left_dist=0;ies_min_dist=0;ies_right_dist=0;junction_seq=tatatttgctggtgaTAttgtaactcttttgt;read_names=J00121:27:H3GGKBBXX:5:2222:8674:47823,J00121:27:H3GGKBBXX:5:1226:31507:32595,J00121:27:H3GGKBBXX:5:2216:24119:13535,J00121:27:H3GGKBBXX:5:1222:15767:20375,J00121:27:H3GGKBBXX:5:2126:25510:23083,J00121:27:H3GGKBBXX:5:1201:17817:11442,J00121:27:H3GGKBBXX:5:1101:27255:37712,J00121:27:H3GGKBBXX:5:2115:22587:30644,J00121:27:H3GGKBBXX:5:1209:21663:3266,J00121:27:H3GGKBBXX:5:1119:17553:11337,J00121:27:H3GGKBBXX:5:1122:9688:1226,J00121:27:H3GGKBBXX:5:2202:7202:13377;sequence=TATAGAAATTTTATTTGAAGTCTCATCAATTAATCACTGAATCCCCTAAATCCTCTTGAATCTACTG;start=181883;subtype=IES;support_ref=102;support_variant=12;type=IES;
scaffold51_130_with_IES	MILORD	internal_eliminated_sequence	182585	182705	.	.	.	ID=MILORD.130.182585.182705;Name=MILORD.130.182585.182705;bounded_by_ta=TRUE;common_boundary=Both;end=182705;ies_id=IESPGM.PTET51.1.130.173495;ies_left_dist=0;ies_min_dist=0;ies_right_dist=0;junction_seq=atttctttttgtctgTAtcatcttttttatca;read_names=J00121:27:H3GGKBBXX:5:1215:10226:9367,J00121:27:H3GGKBBXX:5:2222:26311:47471,J00121:27:H3GGKBBXX:5:2224:14418:39172,J00121:27:H3GGKBBXX:5:1215:27478:46469,J00121:27:H3GGKBBXX:5:1120:29153:36886,J00121:27:H3GGKBBXX:5:2128:21359:23311,J00121:27:H3GGKBBXX:5:1113:11992:14396,J00121:27:H3GGKBBXX:5:1208:26778:18669,J00121:27:H3GGKBBXX:5:1102:26951:3002,J00121:27:H3GGKBBXX:5:1216:16823:18019,J00121:27:H3GGKBBXX:5:1217:19177:36552,J00121:27:H3GGKBBXX:5:2119:28381:43216;sequence=TAAAGTTGAAGGAATTATCATTTATATATTAATTTCATGGTGTATCATATTTAAAATAATTAGATATTATCCTTTAAAATAACTCAAGTAAGTAAATCAAAAATATCTAGTAAATTGGCTA;start=182585;subtype=IES;support_ref=76;support_variant=12;type=IES;
scaffold51_130_with_IES	MILORD	internal_eliminated_sequence	186856	186933	.	.	.	ID=MILORD.130.186856.186933;Name=MILORD.130.186856.186933;bounded_by_ta=TRUE;common_boundary=Both;end=186933;ies_id=IESPGM.PTET51.1.130.177645;ies_left_dist=0;ies_min_dist=0;ies_right_dist=0;junction_seq=taaattatattaggtTAaatcgtttatttttt;read_names=J00121:27:H3GGKBBXX:5:2211:8694:17579,J00121:27:H3GGKBBXX:5:1220:22749:4303,J00121:27:H3GGKBBXX:5:2208:13656:22415,J00121:27:H3GGKBBXX:5:1123:21146:26810,J00121:27:H3GGKBBXX:5:1212:15950:8805,J00121:27:H3GGKBBXX:5:1228:16995:2246,J00121:27:H3GGKBBXX:5:2119:5873:12726,J00121:27:H3GGKBBXX:5:1221:15138:7082,J00121:27:H3GGKBBXX:5:2226:24241:21834,J00121:27:H3GGKBBXX:5:2215:6553:40385,J00121:27:H3GGKBBXX:5:1228:11160:22450,J00121:27:H3GGKBBXX:5:2201:24241:3899,J00121:27:H3GGKBBXX:5:1110:17908:30239,J00121:27:H3GGKBBXX:5:1116:27996:22151,J00121:27:H3GGKBBXX:5:1104:14976:28217,J00121:27:H3GGKBBXX:5:1115:5781:30503,J00121:27:H3GGKBBXX:5:2217:6218:24542,J00121:27:H3GGKBBXX:5:1217:24941:44535,J00121:27:H3GGKBBXX:5:2114:26494:46627,J00121:27:H3GGKBBXX:5:1107:12855:3653,J00121:27:H3GGKBBXX:5:2220:19055:26564,J00121:27:H3GGKBBXX:5:2222:15930:5042,J00121:27:H3GGKBBXX:5:2108:15747:48509,J00121:27:H3GGKBBXX:5:2101:8714:45783,J00121:27:H3GGKBBXX:5:1115:3163:8594,J00121:27:H3GGKBBXX:5:1118:12154:34477,J00121:27:H3GGKBBXX:5:1111:19319:27057,J00121:27:H3GGKBBXX:5:2116:9881:4936,J00121:27:H3GGKBBXX:5:2207:10998:42987,J00121:27:H3GGKBBXX:5:2212:21673:10739,J00121:27:H3GGKBBXX:5:2124:6157:6044,J00121:27:H3GGKBBXX:5:2204:6268:8770,J00121:27:H3GGKBBXX:5:1225:7567:31839,J00121:27:H3GGKBBXX:5:1102:16011:49036,J00121:27:H3GGKBBXX:5:1127:25073:21307,J00121:27:H3GGKBBXX:5:1210:28392:27479,J00121:27:H3GGKBBXX:5:2208:3559:36288,J00121:27:H3GGKBBXX:5:1218:25743:34213,J00121:27:H3GGKBBXX:5:1117:25154:36569,J00121:27:H3GGKBBXX:5:2201:3762:20603,J00121:27:H3GGKBBXX:5:2225:14986:23557,J00121:27:H3GGKBBXX:5:2225:19847:47419,J00121:27:H3GGKBBXX:5:2121:23054:3108,J00121:27:H3GGKBBXX:5:2206:2047:47419,J00121:27:H3GGKBBXX:5:1227:14438:27145,J00121:27:H3GGKBBXX:5:1102:23764:37783,J00121:27:H3GGKBBXX:5:1220:17208:43937,J00121:27:H3GGKBBXX:5:1228:6289:8348,J00121:27:H3GGKBBXX:5:1217:24972:44482,J00121:27:H3GGKBBXX:5:2216:2209:9156,J00121:27:H3GGKBBXX:5:2207:7192:19548,J00121:27:H3GGKBBXX:5:2117:13555:12357,J00121:27:H3GGKBBXX:5:1219:21440:10862,J00121:27:H3GGKBBXX:5:2214:25337:3477,J00121:27:H3GGKBBXX:5:1224:9496:28604,J00121:27:H3GGKBBXX:5:2217:22323:33000,J00121:27:H3GGKBBXX:5:2221:3660:13183,J00121:27:H3GGKBBXX:5:1220:18162:35215,J00121:27:H3GGKBBXX:5:1113:17492:22168,J00121:27:H3GGKBBXX:5:2201:16610:33791,J00121:27:H3GGKBBXX:5:1202:5852:5622,J00121:27:H3GGKBBXX:5:1210:28229:27338,J00121:27:H3GGKBBXX:5:1203:20608:37343,J00121:27:H3GGKBBXX:5:1120:21714:16577;sequence=TACAGCTGAATCTATTATTTTTTATAAATTTTTCAATTTGGATCGTGAATTTATTGATAAAATAAGGTAACCCTTCTG;start=186856;subtype=IES;support_ref=2;support_variant=64;type=IES;
scaffold51_130_with_IES	MILORD	internal_eliminated_sequence	192187	192214	.	.	.	ID=MILORD.130.192187.192214;Name=MILORD.130.192187.192214;bounded_by_ta=TRUE;common_boundary=None;end=192214;ies_id=IESPGM.PTET51.1.130.184753;ies_left_dist=1855;ies_min_dist=1855;ies_right_dist=1898;junction_seq=aacaattgattataaTActtaaattaaatcat;read_names=J00121:27:H3GGKBBXX:5:1105:22658:37765,J00121:27:H3GGKBBXX:5:2108:7273:19408,J00121:27:H3GGKBBXX:5:2108:7304:19355,J00121:27:H3GGKBBXX:5:2120:13129:5464;sequence=TACAATGAAAATTTAATATATATATATA;start=192187;subtype=MAC;support_ref=150;support_variant=4;type=CRYPTIC;
scaffold51_130_with_IES	MILORD	internal_eliminated_sequence	194042	194112	.	.	.	ID=MILORD.130.194042.194112;Name=MILORD.130.194042.194112;bounded_by_ta=TRUE;common_boundary=Both;end=194112;ies_id=IESPGM.PTET51.1.130.184753;ies_left_dist=0;ies_min_dist=0;ies_right_dist=0;junction_seq=ataatttaattgagtTAtctctactacccttg;read_names=J00121:27:H3GGKBBXX:5:1215:20090:21571,J00121:27:H3GGKBBXX:5:1224:9455:13377,J00121:27:H3GGKBBXX:5:2202:14651:13482,J00121:27:H3GGKBBXX:5:2223:22130:19021,J00121:27:H3GGKBBXX:5:2120:18355:28833,J00121:27:H3GGKBBXX:5:2107:31903:44992,J00121:27:H3GGKBBXX:5:1215:11627:43409,J00121:27:H3GGKBBXX:5:2105:26798:41458,J00121:27:H3GGKBBXX:5:1214:18365:10985,J00121:27:H3GGKBBXX:5:1218:12276:5640,J00121:27:H3GGKBBXX:5:1105:29406:37783,J00121:27:H3GGKBBXX:5:2116:27194:36306,J00121:27:H3GGKBBXX:5:2220:21420:45783,J00121:27:H3GGKBBXX:5:1209:6268:26740,J00121:27:H3GGKBBXX:5:2213:6309:43234,J00121:27:H3GGKBBXX:5:1119:26403:45731,J00121:27:H3GGKBBXX:5:1215:10439:24999,J00121:27:H3GGKBBXX:5:2113:18456:20885,J00121:27:H3GGKBBXX:5:1226:27174:21887,J00121:27:H3GGKBBXX:5:2211:9871:36534,J00121:27:H3GGKBBXX:5:1102:7192:43462;sequence=TATTGTCATAATAATAATGAATTTATTAATATTAAAAATAATTATTTTTCCAAAATTCATTTAAGTTCCTA;start=194042;subtype=IES;support_ref=54;support_variant=21;type=IES;
scaffold51_130_with_IES	MILORD	internal_eliminated_sequence	194268	194353	.	.	.	ID=MILORD.130.194268.194353;Name=MILORD.130.194268.194353;bounded_by_ta=TRUE;common_boundary=Both;end=194353;ies_id=IESPGM.PTET51.1.130.184908;ies_left_dist=0;ies_min_dist=0;ies_right_dist=0;junction_seq=gcattgtgttcctatTAtaagcaaatgtgagt;read_names=J00121:27:H3GGKBBXX:5:1224:12012:9684,J00121:27:H3GGKBBXX:5:2221:9293:45273,J00121:27:H3GGKBBXX:5:2120:10348:2053,J00121:27:H3GGKBBXX:5:1115:17391:38592,J00121:27:H3GGKBBXX:5:2211:19278:19531,J00121:27:H3GGKBBXX:5:1207:16589:17051,J00121:27:H3GGKBBXX:5:2108:21217:8435,J00121:27:H3GGKBBXX:5:2106:30147:38574,J00121:27:H3GGKBBXX:5:1124:28655:3037,J00121:27:H3GGKBBXX:5:1207:23835:6325,J00121:27:H3GGKBBXX:5:2108:13474:24489,J00121:27:H3GGKBBXX:5:2202:2503:8611,J00121:27:H3GGKBBXX:5:2115:28412:9473,J00121:27:H3GGKBBXX:5:1204:25134:40016,J00121:27:H3GGKBBXX:5:1222:4208:46768,J00121:27:H3GGKBBXX:5:2203:28341:16946,J00121:27:H3GGKBBXX:5:2103:21054:33053,J00121:27:H3GGKBBXX:5:1206:10653:26951,J00121:27:H3GGKBBXX:5:2218:21379:34811,J00121:27:H3GGKBBXX:5:2118:4553:43849,J00121:27:H3GGKBBXX:5:2209:2077:41809,J00121:27:H3GGKBBXX:5:1114:31619:35215;sequence=TAGAGTTATTAATGTAGTATTTATACATTTACCTGGAGTTTCAATTATATTGGTAAATAAATTAATAAATTTATATACTTTTTCTA;start=194268;subtype=IES;support_ref=114;support_variant=22;type=IES;
scaffold51_130_with_IES	MILORD	internal_eliminated_sequence	196180	196209	.	.	.	ID=MILORD.130.196180.196209;Name=MILORD.130.196180.196209;bounded_by_ta=TRUE;common_boundary=Both;end=196209;ies_id=IESPGM.PTET51.1.130.186734;ies_left_dist=0;ies_min_dist=0;ies_right_dist=0;junction_seq=taggataaatacttgTAacttatagcccattt;read_names=J00121:27:H3GGKBBXX:5:1208:6725:25351,J00121:27:H3GGKBBXX:5:1208:6847:25527,J00121:27:H3GGKBBXX:5:1128:21237:24964,J00121:27:H3GGKBBXX:5:2217:30442:43269,J00121:27:H3GGKBBXX:5:1116:16315:48614,J00121:27:H3GGKBBXX:5:2223:12215:33914,J00121:27:H3GGKBBXX:5:1112:24556:19882,J00121:27:H3GGKBBXX:5:1219:20111:2650,J00121:27:H3GGKBBXX:5:2213:20303:17051,J00121:27:H3GGKBBXX:5:2210:6177:2598,J00121:27:H3GGKBBXX:5:1209:20841:8945,J00121:27:H3GGKBBXX:5:1203:27417:7890,J00121:27:H3GGKBBXX:5:1122:30208:37027,J00121:27:H3GGKBBXX:5:1227:19877:1437,J00121:27:H3GGKBBXX:5:1228:14884:10264,J00121:27:H3GGKBBXX:5:1216:19644:19320,J00121:27:H3GGKBBXX:5:2217:29995:43515,J00121:27:H3GGKBBXX:5:1204:21602:36569,J00121:27:H3GGKBBXX:5:2218:8491:11038,J00121:27:H3GGKBBXX:5:1112:9475:35532,J00121:27:H3GGKBBXX:5:1122:11282:14994,J00121:27:H3GGKBBXX:5:2211:21917:32789,J00121:27:H3GGKBBXX:5:1115:9120:38222,J00121:27:H3GGKBBXX:5:2226:26839:31329,J00121:27:H3GGKBBXX:5:1122:18081:28674,J00121:27:H3GGKBBXX:5:2215:23297:33281,J00121:27:H3GGKBBXX:5:1209:13504:45185,J00121:27:H3GGKBBXX:5:1105:5122:34248,J00121:27:H3GGKBBXX:5:1112:5315:26213,J00121:27:H3GGKBBXX:5:2121:17026:12603,J00121:27:H3GGKBBXX:5:1107:26392:12831,J00121:27:H3GGKBBXX:5:2226:5436:3108,J00121:27:H3GGKBBXX:5:1206:15473:34037,J00121:27:H3GGKBBXX:5:1215:3437:9877,J00121:27:H3GGKBBXX:5:2107:3752:27303;sequence=TATGATGACAATAGAACACAGTTTCAACCA;start=196180;subtype=IES;support_ref=114;support_variant=35;type=IES;
scaffold51_130_with_IES	MILORD	internal_eliminated_sequence	199086	199188	.	.	.	ID=MILORD.130.199086.199188;Name=MILORD.130.199086.199188;bounded_by_ta=TRUE;common_boundary=Both;end=199188;ies_id=IESPGM.PTET51.1.130.189610;ies_left_dist=0;ies_min_dist=0;ies_right_dist=0;junction_seq=tttaaaagatcatttTAaaatctaaccttatt;read_names=J00121:27:H3GGKBBXX:5:1226:32431:31206,J00121:27:H3GGKBBXX:5:2208:10105:18476,J00121:27:H3GGKBBXX:5:1119:24322:27848,J00121:27:H3GGKBBXX:5:2206:28584:40684,J00121:27:H3GGKBBXX:5:2116:3437:43040,J00121:27:H3GGKBBXX:5:1217:4888:28006,J00121:27:H3GGKBBXX:5:2110:20740:24560,J00121:27:H3GGKBBXX:5:1221:25033:5552,J00121:27:H3GGKBBXX:5:1122:12763:47208,J00121:27:H3GGKBBXX:5:2207:2849:34178;sequence=TACAATTAATTAGAAATGTTATTTTAATTTATTTAATAATAATATTAATAATAATAATAATAATATTAATAATAATAATAATAATTTATATTCATTCTAAGTG;start=199086;subtype=IES;support_ref=1;support_variant=10;type=IES;
scaffold51_130_with_IES	MILORD	internal_eliminated_sequence	201564	201663	.	.	.	ID=MILORD.130.201564.201663;Name=MILORD.130.201564.201663;bounded_by_ta=TRUE;common_boundary=Both;end=201663;ies_id=IESPGM.PTET51.1.130.191985;ies_left_dist=0;ies_min_dist=0;ies_right_dist=0;junction_seq=tctttatttccatttTAactaaaatggttttc;read_names=J00121:27:H3GGKBBXX:5:1120:22282:35884,J00121:27:H3GGKBBXX:5:1228:5375:6484,J00121:27:H3GGKBBXX:5:2123:25702:14730,J00121:27:H3GGKBBXX:5:1226:4848:8629,J00121:27:H3GGKBBXX:5:1103:21257:26090,J00121:27:H3GGKBBXX:5:1113:28361:33017,J00121:27:H3GGKBBXX:5:1206:24566:37660,J00121:27:H3GGKBBXX:5:1203:24779:37431,J00121:27:H3GGKBBXX:5:1218:4239:46786,J00121:27:H3GGKBBXX:5:1122:13636:34829,J00121:27:H3GGKBBXX:5:2208:9749:5306,J00121:27:H3GGKBBXX:5:1116:10023:14994,J00121:27:H3GGKBBXX:5:1105:10125:24806,J00121:27:H3GGKBBXX:5:2215:3295:10194,J00121:27:H3GGKBBXX:5:1203:4736:38890,J00121:27:H3GGKBBXX:5:1224:28869:34881,J00121:27:H3GGKBBXX:5:1124:10054:2070,J00121:27:H3GGKBBXX:5:2116:3539:10827,J00121:27:H3GGKBBXX:5:2226:18893:38943,J00121:27:H3GGKBBXX:5:1201:4320:9930,J00121:27:H3GGKBBXX:5:2213:15818:43427,J00121:27:H3GGKBBXX:5:2225:12297:24982,J00121:27:H3GGKBBXX:5:2101:7314:24577,J00121:27:H3GGKBBXX:5:1224:19248:22010,J00121:27:H3GGKBBXX:5:1105:16234:42565,J00121:27:H3GGKBBXX:5:2223:23520:31171,J00121:27:H3GGKBBXX:5:2203:31893:7627,J00121:27:H3GGKBBXX:5:2122:7182:34231,J00121:27:H3GGKBBXX:5:2221:8217:32859,J00121:27:H3GGKBBXX:5:1109:9831:8013;sequence=TACAGCAAAAATTAGTATCTTTATTAATCCTAAATCTAATTGAATTATTATAAAACTGTTGTTTAATATTAAAATATTCGCAAATAATCTGCTTATTCTG;start=201564;subtype=IES;support_ref=132;support_variant=30;type=IES;
scaffold51_130_with_IES	MILORD	internal_eliminated_sequence	206876	206901	.	.	.	ID=MILORD.130.206876.206901;Name=MILORD.130.206876.206901;bounded_by_ta=TRUE;common_boundary=Both;end=206901;ies_id=IESPGM.PTET51.1.130.197197;ies_left_dist=0;ies_min_dist=0;ies_right_dist=0;junction_seq=ttattaataacaaatTAtttaaaaggttttag;read_names=J00121:27:H3GGKBBXX:5:1226:10876:42284,J00121:27:H3GGKBBXX:5:1109:30452:9631,J00121:27:H3GGKBBXX:5:2124:8684:44922,J00121:27:H3GGKBBXX:5:1210:18051:39066,J00121:27:H3GGKBBXX:5:2218:7314:18071,J00121:27:H3GGKBBXX:5:2124:7121:44781,J00121:27:H3GGKBBXX:5:1202:8085:19830,J00121:27:H3GGKBBXX:5:1227:19542:34688,J00121:27:H3GGKBBXX:5:1204:30807:42460,J00121:27:H3GGKBBXX:5:1205:9800:31347,J00121:27:H3GGKBBXX:5:1210:11941:34670,J00121:27:H3GGKBBXX:5:2219:3569:10141,J00121:27:H3GGKBBXX:5:1116:22120:9438,J00121:27:H3GGKBBXX:5:1219:15311:2914,J00121:27:H3GGKBBXX:5:2102:21054:19900,J00121:27:H3GGKBBXX:5:1205:8065:31576,J00121:27:H3GGKBBXX:5:1203:15615:25562,J00121:27:H3GGKBBXX:5:2204:24982:47454,J00121:27:H3GGKBBXX:5:2218:19796:33580,J00121:27:H3GGKBBXX:5:1223:15676:7521,J00121:27:H3GGKBBXX:5:2124:8816:29008,J00121:27:H3GGKBBXX:5:2220:8329:28657,J00121:27:H3GGKBBXX:5:1117:11546:23856,J00121:27:H3GGKBBXX:5:2124:7293:45045,J00121:27:H3GGKBBXX:5:1202:7517:18388,J00121:27:H3GGKBBXX:5:1106:26453:15293,J00121:27:H3GGKBBXX:5:1201:13271:42003,J00121:27:H3GGKBBXX:5:1215:7243:14432,J00121:27:H3GGKBBXX:5:1224:7862:4215,J00121:27:H3GGKBBXX:5:1123:19004:7451,J00121:27:H3GGKBBXX:5:1225:27935:8963,J00121:27:H3GGKBBXX:5:1124:23602:25826,J00121:27:H3GGKBBXX:5:1219:11160:27479,J00121:27:H3GGKBBXX:5:1210:6685:35303,J00121:27:H3GGKBBXX:5:2216:23328:45994,J00121:27:H3GGKBBXX:5:2118:30847:15592,J00121:27:H3GGKBBXX:5:1210:26991:44851,J00121:27:H3GGKBBXX:5:2102:14803:35831,J00121:27:H3GGKBBXX:5:2102:19786:37959,J00121:27:H3GGKBBXX:5:1203:28635:10422,J00121:27:H3GGKBBXX:5:1118:22069:8576,J00121:27:H3GGKBBXX:5:1122:29569:3670,J00121:27:H3GGKBBXX:5:2115:32441:26969,J00121:27:H3GGKBBXX:5:1117:27559:24560,J00121:27:H3GGKBBXX:5:1222:26920:46276,J00121:27:H3GGKBBXX:5:2216:23165:45818,J00121:27:H3GGKBBXX:5:1202:23967:44042,J00121:27:H3GGKBBXX:5:1220:5761:40772,J00121:27:H3GGKBBXX:5:1111:4604:38240,J00121:27:H3GGKBBXX:5:2210:16863:43867,J00121:27:H3GGKBBXX:5:1205:5548:8576,J00121:27:H3GGKBBXX:5:1226:17777:42143,J00121:27:H3GGKBBXX:5:2105:28087:6062,J00121:27:H3GGKBBXX:5:1207:2179:12796,J00121:27:H3GGKBBXX:5:2110:13636:23012;sequence=TATAGCATAATATGAATTAACACCTA;start=206876;subtype=IES;support_ref=6;support_variant=55;type=IES;
scaffold51_130_with_IES	MILORD	internal_eliminated_sequence	207812	207925	.	.	.	ID=MILORD.130.207812.207925;Name=MILORD.130.207812.207925;bounded_by_ta=TRUE;common_boundary=RIGHT;end=207925;ies_id=IESPGM.PTET51.1.130.198109;ies_left_dist=2;ies_min_dist=0;ies_right_dist=0;junction_seq=atatggaaaaagatgTAgtaacttaaatatca;read_names=J00121:27:H3GGKBBXX:5:2120:5223:17509,J00121:27:H3GGKBBXX:5:2119:26352:48737;sequence=TATACAGTGAATGAATATATTATTATTTCTTATTTATTTTAATTTAATATAGTGAAATAAACTATTTCACGGTTCTAAGTTAGTAAAAATATTGAAATATGGTTATGAGGAGTG;start=207812;subtype=PARTIAL_EXTERNAL;support_ref=1;support_variant=2;type=ALTERNATIVE;
scaffold51_130_with_IES	MILORD	internal_eliminated_sequence	207814	207925	.	.	.	ID=MILORD.130.207814.207925;Name=MILORD.130.207814.207925;bounded_by_ta=TRUE;common_boundary=Both;end=207925;ies_id=IESPGM.PTET51.1.130.198109;ies_left_dist=0;ies_min_dist=0;ies_right_dist=0;junction_seq=atggaaaaagatgtaTAgtaacttaaatatca;read_names=J00121:27:H3GGKBBXX:5:2220:22221:13447,J00121:27:H3GGKBBXX:5:1109:5538:6871,J00121:27:H3GGKBBXX:5:2113:10815:48896,J00121:27:H3GGKBBXX:5:1118:27113:24841,J00121:27:H3GGKBBXX:5:1228:15351:32420,J00121:27:H3GGKBBXX:5:2122:23338:7328,J00121:27:H3GGKBBXX:5:1226:10257:46803,J00121:27:H3GGKBBXX:5:1127:25215:48526,J00121:27:H3GGKBBXX:5:2118:29823:48632,J00121:27:H3GGKBBXX:5:1205:28250:34266,J00121:27:H3GGKBBXX:5:1122:7486:20234,J00121:27:H3GGKBBXX:5:1206:17330:31769,J00121:27:H3GGKBBXX:5:1211:14692:29765,J00121:27:H3GGKBBXX:5:1113:14600:4286,J00121:27:H3GGKBBXX:5:2205:5883:30784,J00121:27:H3GGKBBXX:5:1216:27874:29993,J00121:27:H3GGKBBXX:5:2224:29721:36042,J00121:27:H3GGKBBXX:5:2104:18122:8383,J00121:27:H3GGKBBXX:5:1123:21805:1578,J00121:27:H3GGKBBXX:5:2228:26626:9332,J00121:27:H3GGKBBXX:5:1223:11475:17685,J00121:27:H3GGKBBXX:5:1222:6360:37273,J00121:27:H3GGKBBXX:5:1119:12926:11688,J00121:27:H3GGKBBXX:5:1128:11576:15750,J00121:27:H3GGKBBXX:5:2116:23520:2334,J00121:27:H3GGKBBXX:5:1120:20506:31998,J00121:27:H3GGKBBXX:5:2115:26646:33527,J00121:27:H3GGKBBXX:5:1128:17898:9403,J00121:27:H3GGKBBXX:5:1225:4756:10616,J00121:27:H3GGKBBXX:5:1212:13646:44236,J00121:27:H3GGKBBXX:5:2208:18325:8031,J00121:27:H3GGKBBXX:5:1106:11738:23839,J00121:27:H3GGKBBXX:5:2207:15442:40209,J00121:27:H3GGKBBXX:5:1226:8379:40315,J00121:27:H3GGKBBXX:5:2109:16620:1384,J00121:27:H3GGKBBXX:5:2202:18700:21166,J00121:27:H3GGKBBXX:5:1116:18335:16840,J00121:27:H3GGKBBXX:5:2228:26656:4180,J00121:27:H3GGKBBXX:5:1106:11688:23786,J00121:27:H3GGKBBXX:5:1218:16975:40719,J00121:27:H3GGKBBXX:5:2207:12845:22555,J00121:27:H3GGKBBXX:5:1210:16092:27936,J00121:27:H3GGKBBXX:5:2201:16295:15487,J00121:27:H3GGKBBXX:5:2208:2828:43286,J00121:27:H3GGKBBXX:5:2228:24018:14730,J00121:27:H3GGKBBXX:5:1220:7760:26336,J00121:27:H3GGKBBXX:5:1128:8643:14959,J00121:27:H3GGKBBXX:5:1125:30097:5745,J00121:27:H3GGKBBXX:5:1223:22019:21676,J00121:27:H3GGKBBXX:5:1210:11809:42038,J00121:27:H3GGKBBXX:5:2109:17787:24929,J00121:27:H3GGKBBXX:5:1226:26626:18968,J00121:27:H3GGKBBXX:5:1110:8603:21395,J00121:27:H3GGKBBXX:5:1102:30056:15065,J00121:27:H3GGKBBXX:5:1227:17543:42548;sequence=TACAGTGAATGAATATATTATTATTTCTTATTTATTTTAATTTAATATAGTGAAATAAACTATTTCACGGTTCTAAGTTAGTAAAAATATTGAAATATGGTTATGAGGAGTG;start=207814;subtype=IES;support_ref=2;support_variant=55;type=IES;
scaffold51_130_with_IES	MILORD	internal_eliminated_sequence	224697	224777	.	.	.	ID=MILORD.130.224697.224777;Name=MILORD.130.224697.224777;bounded_by_ta=TRUE;common_boundary=None;end=224777;ies_id=IESPGM.PTET51.1.130.218873;ies_left_dist=3993;ies_min_dist=3938;ies_right_dist=3938;junction_seq=taaggcaatttaaatTAatgagggcgtgtttt;read_names=J00121:27:H3GGKBBXX:5:2225:25408:1103,J00121:27:H3GGKBBXX:5:2219:19887:48016,J00121:27:H3GGKBBXX:5:1115:15727:38451,J00121:27:H3GGKBBXX:5:2105:28828:44060;sequence=TATTACTCATCTAAAATTAGAATGGTTCTAAATTTATTCTACTAAACTTGAGAATAAAATCAAATTAAATTGTATCACCTA;start=224697;subtype=MAC;support_ref=130;support_variant=4;type=CRYPTIC;
scaffold51_130_with_IES	MILORD	internal_eliminated_sequence	228690	228715	.	.	.	ID=MILORD.130.228690.228715;Name=MILORD.130.228690.228715;bounded_by_ta=TRUE;common_boundary=Both;end=228715;ies_id=IESPGM.PTET51.1.130.218873;ies_left_dist=0;ies_min_dist=0;ies_right_dist=0;junction_seq=tctttaagaaaatggTAcaatcattgaaagtg;read_names=J00121:27:H3GGKBBXX:5:1221:22536:42407,J00121:27:H3GGKBBXX:5:2116:27387:15504,J00121:27:H3GGKBBXX:5:2111:22394:32173,J00121:27:H3GGKBBXX:5:1207:24383:24226,J00121:27:H3GGKBBXX:5:1107:19350:6677,J00121:27:H3GGKBBXX:5:1208:6685:20463,J00121:27:H3GGKBBXX:5:2223:19126:37695,J00121:27:H3GGKBBXX:5:2203:28178:32595,J00121:27:H3GGKBBXX:5:1115:6969:35057,J00121:27:H3GGKBBXX:5:1216:21471:33105,J00121:27:H3GGKBBXX:5:1223:21795:16612,J00121:27:H3GGKBBXX:5:2219:7689:19460,J00121:27:H3GGKBBXX:5:1106:23937:11987,J00121:27:H3GGKBBXX:5:2217:18132:26793,J00121:27:H3GGKBBXX:5:1112:12560:3178,J00121:27:H3GGKBBXX:5:2224:22881:48175,J00121:27:H3GGKBBXX:5:2213:24769:4602,J00121:27:H3GGKBBXX:5:1219:6837:6378,J00121:27:H3GGKBBXX:5:2111:23815:5341,J00121:27:H3GGKBBXX:5:1111:19045:39066,J00121:27:H3GGKBBXX:5:1223:6005:6835,J00121:27:H3GGKBBXX:5:1105:22090:46065,J00121:27:H3GGKBBXX:5:1102:29295:12374,J00121:27:H3GGKBBXX:5:1213:4553:42653,J00121:27:H3GGKBBXX:5:1101:13991:29079,J00121:27:H3GGKBBXX:5:2118:6634:39084,J00121:27:H3GGKBBXX:5:1228:27468:3020,J00121:27:H3GGKBBXX:5:2124:9820:14432,J00121:27:H3GGKBBXX:5:1117:12114:9508,J00121:27:H3GGKBBXX:5:1116:30025:6079,J00121:27:H3GGKBBXX:5:1116:1499:37466,J00121:27:H3GGKBBXX:5:1207:6055:28762,J00121:27:H3GGKBBXX:5:2202:6766:8893,J00121:27:H3GGKBBXX:5:2118:20364:39418,J00121:27:H3GGKBBXX:5:2114:11688:7715,J00121:27:H3GGKBBXX:5:1211:23368:12902,J00121:27:H3GGKBBXX:5:1126:16721:16190,J00121:27:H3GGKBBXX:5:2215:11069:48632,J00121:27:H3GGKBBXX:5:1113:17340:29641,J00121:27:H3GGKBBXX:5:1111:10531:40455,J00121:27:H3GGKBBXX:5:1124:11617:5341,J00121:27:H3GGKBBXX:5:2220:26240:17983,J00121:27:H3GGKBBXX:5:2108:24870:41317,J00121:27:H3GGKBBXX:5:2228:17188:18476,J00121:27:H3GGKBBXX:5:1212:29417:28270,J00121:27:H3GGKBBXX:5:1124:26585:16577,J00121:27:H3GGKBBXX:5:2215:4056:36270,J00121:27:H3GGKBBXX:5:2228:1641:8699,J00121:27:H3GGKBBXX:5:1226:22019:24947,J00121:27:H3GGKBBXX:5:1101:3254:16418,J00121:27:H3GGKBBXX:5:1117:22019:45871,J00121:27:H3GGKBBXX:5:2217:27762:34336,J00121:27:H3GGKBBXX:5:2219:12479:33738,J00121:27:H3GGKBBXX:5:2224:19431:10721,J00121:27:H3GGKBBXX:5:1111:10368:46434,J00121:27:H3GGKBBXX:5:1108:7375:15117,J00121:27:H3GGKBBXX:5:1226:16356:42003;sequence=TATAATAGGTTTTGATGAATTAATCA;start=228690;subtype=IES;support_ref=0;support_variant=57;type=IES;
scaffold51_130_with_IES	MILORD	internal_eliminated_sequence	230185	230211	.	.	.	ID=MILORD.130.230185.230211;Name=MILORD.130.230185.230211;bounded_by_ta=TRUE;common_boundary=None;end=230211;ies_id=IESPGM.PTET51.1.130.218873;ies_left_dist=-1495;ies_min_dist=1495;ies_right_dist=-1496;junction_seq=tatgtagctattatgTAgagatagctccctac;read_names=J00121:27:H3GGKBBXX:5:2223:9343:27742;sequence=TATTTCCAAATAGATTAATCGTGAAAA;start=230185;subtype=MAC;support_ref=91;support_variant=1;type=CRYPTIC;
scaffold51_130_with_IES	MILORD	internal_eliminated_sequence	234135	234215	.	.	.	ID=MILORD.130.234135.234215;Name=MILORD.130.234135.234215;bounded_by_ta=TRUE;common_boundary=Both;end=234215;ies_id=IESPGM.PTET51.1.130.224292;ies_left_dist=0;ies_min_dist=0;ies_right_dist=0;junction_seq=tctttccaatattcaTAtctatcatcttgttc;read_names=J00121:27:H3GGKBBXX:5:2222:4868:48403,J00121:27:H3GGKBBXX:5:1212:15747:25896,J00121:27:H3GGKBBXX:5:1111:11931:16225,J00121:27:H3GGKBBXX:5:2103:20060:24366,J00121:27:H3GGKBBXX:5:1203:27154:22028,J00121:27:H3GGKBBXX:5:2215:14265:40491,J00121:27:H3GGKBBXX:5:1114:14996:24947,J00121:27:H3GGKBBXX:5:1104:11647:14713,J00121:27:H3GGKBBXX:5:1205:26859:35479,J00121:27:H3GGKBBXX:5:2114:22242:12251,J00121:27:H3GGKBBXX:5:1206:9973:9948,J00121:27:H3GGKBBXX:5:2227:19126:34073,J00121:27:H3GGKBBXX:5:1202:26545:4022,J00121:27:H3GGKBBXX:5:2121:17482:42759,J00121:27:H3GGKBBXX:5:2121:17503:42618,J00121:27:H3GGKBBXX:5:1221:6593:43374,J00121:27:H3GGKBBXX:5:1124:26443:42987,J00121:27:H3GGKBBXX:5:1223:11728:17139,J00121:27:H3GGKBBXX:5:1105:6421:10194,J00121:27:H3GGKBBXX:5:2223:6451:31277,J00121:27:H3GGKBBXX:5:2212:20618:4057,J00121:27:H3GGKBBXX:5:1208:16173:29026,J00121:27:H3GGKBBXX:5:1204:5304:35479,J00121:27:H3GGKBBXX:5:1128:18954:46997,J00121:27:H3GGKBBXX:5:1114:21978:9473,J00121:27:H3GGKBBXX:5:2112:4614:33475;sequence=TACAGCAGTTATTATCAATATTTATTGATGACAAAAACAACACATTACTGAAATTAAATATTTAGTATATACTTTAAACTG;start=234135;subtype=IES;support_ref=110;support_variant=26;type=IES;
scaffold51_130_with_IES	MILORD	internal_eliminated_sequence	236466	236510	.	.	.	ID=MILORD.130.236466.236510;Name=MILORD.130.236466.236510;bounded_by_ta=TRUE;common_boundary=Both;end=236510;ies_id=IESPGM.PTET51.1.130.226542;ies_left_dist=0;ies_min_dist=0;ies_right_dist=0;junction_seq=aatcagatttcaaaaTAgtggaaaaacaatag;read_names=J00121:27:H3GGKBBXX:5:2209:5183:45889,J00121:27:H3GGKBBXX:5:1122:25753:4831,J00121:27:H3GGKBBXX:5:1126:23033:43269,J00121:27:H3GGKBBXX:5:1109:14549:22977,J00121:27:H3GGKBBXX:5:1219:19776:16840,J00121:27:H3GGKBBXX:5:2222:7659:31716,J00121:27:H3GGKBBXX:5:2222:8329:15961,J00121:27:H3GGKBBXX:5:2211:27702:15170,J00121:27:H3GGKBBXX:5:2215:2047:15662,J00121:27:H3GGKBBXX:5:2201:29975:24419,J00121:27:H3GGKBBXX:5:1123:7304:10563,J00121:27:H3GGKBBXX:5:1124:24119:10686,J00121:27:H3GGKBBXX:5:2109:29924:12656,J00121:27:H3GGKBBXX:5:1216:22638:6607,J00121:27:H3GGKBBXX:5:1124:20699:26881,J00121:27:H3GGKBBXX:5:1206:22759:23733,J00121:27:H3GGKBBXX:5:1112:13088:29413,J00121:27:H3GGKBBXX:5:2203:30634:35163,J00121:27:H3GGKBBXX:5:1208:20547:46135,J00121:27:H3GGKBBXX:5:1217:24992:21025,J00121:27:H3GGKBBXX:5:1208:17097:24542,J00121:27:H3GGKBBXX:5:2101:15950:35426,J00121:27:H3GGKBBXX:5:2111:15666:7609,J00121:27:H3GGKBBXX:5:2218:15828:16999,J00121:27:H3GGKBBXX:5:1112:13007:29378,J00121:27:H3GGKBBXX:5:1107:23967:22309,J00121:27:H3GGKBBXX:5:1228:31741:3424;sequence=TACAGACTGAAAGAATTAAAATCATATAGAATTAAAAATCAACTG;start=236466;subtype=IES;support_ref=3;support_variant=27;type=IES;
scaffold51_130_with_IES	MILORD	internal_eliminated_sequence	240356	240585	.	.	.	ID=MILORD.130.240356.240585;Name=MILORD.130.240356.240585;bounded_by_ta=TRUE;common_boundary=None;end=240585;ies_id=IESPGM.PTET51.1.130.230679;ies_left_dist=292;ies_min_dist=117;ies_right_dist=117;junction_seq=attatatattgaagcTAtaaatattaaaactt;read_names=J00121:27:H3GGKBBXX:5:2213:18741:47084;sequence=TAAATGGATAAAGATTAAAATATATTCTTGAAATTTAATTGATACAAATTATTTAATTAACTATTCTAGATGGGTTGCCTTTGGTACATCTTCTACATTTAATATTTGTTTTGCTTATTTTAATAATGGGTGGACAGATTTTTAGATCAAGAACTATTGAAAATGAGGTTCCATAAATCACTTAATTCTCATATCTCTGTAAGTATTATTTTACTCTAAAATATTCAAAA;start=240356;subtype=MAC;support_ref=102;support_variant=1;type=CRYPTIC;
scaffold51_130_with_IES	MILORD	internal_eliminated_sequence	240648	240702	.	.	.	ID=MILORD.130.240648.240702;Name=MILORD.130.240648.240702;bounded_by_ta=TRUE;common_boundary=Both;end=240702;ies_id=IESPGM.PTET51.1.130.230679;ies_left_dist=0;ies_min_dist=0;ies_right_dist=0;junction_seq=agaattaacttataaTActcgattatacagcc;read_names=J00121:27:H3GGKBBXX:5:1106:13677:41299,J00121:27:H3GGKBBXX:5:1127:17381:27285,J00121:27:H3GGKBBXX:5:1206:30513:2141,J00121:27:H3GGKBBXX:5:2205:19532:3688,J00121:27:H3GGKBBXX:5:2104:17746:11284,J00121:27:H3GGKBBXX:5:2224:27184:37484,J00121:27:H3GGKBBXX:5:2205:11667:7855,J00121:27:H3GGKBBXX:5:1124:16833:29571,J00121:27:H3GGKBBXX:5:2215:19289:7205,J00121:27:H3GGKBBXX:5:2224:27458:22520,J00121:27:H3GGKBBXX:5:1126:9049:42495,J00121:27:H3GGKBBXX:5:2212:17462:38398,J00121:27:H3GGKBBXX:5:1211:10480:38750,J00121:27:H3GGKBBXX:5:1114:16346:10721,J00121:27:H3GGKBBXX:5:2220:18599:7099,J00121:27:H3GGKBBXX:5:1212:11921:12972,J00121:27:H3GGKBBXX:5:1212:16630:33545,J00121:27:H3GGKBBXX:5:1207:6867:35761,J00121:27:H3GGKBBXX:5:2113:11434:34037,J00121:27:H3GGKBBXX:5:1228:15016:25755,J00121:27:H3GGKBBXX:5:2224:18873:45660,J00121:27:H3GGKBBXX:5:1210:5284:4637,J00121:27:H3GGKBBXX:5:1120:17360:21166,J00121:27:H3GGKBBXX:5:1227:23754:39910,J00121:27:H3GGKBBXX:5:2118:14783:29677,J00121:27:H3GGKBBXX:5:2223:11140:30151,J00121:27:H3GGKBBXX:5:1102:26017:34758,J00121:27:H3GGKBBXX:5:1103:28158:17227,J00121:27:H3GGKBBXX:5:2212:13667:19654,J00121:27:H3GGKBBXX:5:1115:9140:38574,J00121:27:H3GGKBBXX:5:1105:16224:28727,J00121:27:H3GGKBBXX:5:2119:24271:19214,J00121:27:H3GGKBBXX:5:1126:12885:35884,J00121:27:H3GGKBBXX:5:2222:27925:22274,J00121:27:H3GGKBBXX:5:1123:8126:21342,J00121:27:H3GGKBBXX:5:2123:28331:37255,J00121:27:H3GGKBBXX:5:2108:30411:1437,J00121:27:H3GGKBBXX:5:1209:24160:4813,J00121:27:H3GGKBBXX:5:1105:12966:25580,J00121:27:H3GGKBBXX:5:2219:28036:42794,J00121:27:H3GGKBBXX:5:1207:24292:33703,J00121:27:H3GGKBBXX:5:1218:8166:1613,J00121:27:H3GGKBBXX:5:1117:29163:28885,J00121:27:H3GGKBBXX:5:2120:7517:29677,J00121:27:H3GGKBBXX:5:2214:15351:28024,J00121:27:H3GGKBBXX:5:1117:12195:24771;sequence=TATGCCTAATCTGTAAAATAATTCTTTTAAAACTTAAAATAAAATTATTCACCTA;start=240648;subtype=IES;support_ref=2;support_variant=46;type=IES;
scaffold51_130_with_IES	MILORD	internal_eliminated_sequence	240771	241377	.	.	.	ID=MILORD.130.240771.241377;Name=MILORD.130.240771.241377;bounded_by_ta=TRUE;common_boundary=None;end=241377;ies_id=IESPGM.PTET51.1.130.230679;ies_left_dist=-123;ies_min_dist=123;ies_right_dist=-675;junction_seq=tattaatagtctcatTAtaaaattaatattta;read_names=J00121:27:H3GGKBBXX:5:1108:24373:11829;sequence=TATTTTTTGGATTTAGTAATTAACCAATCTACCACTTGAGTAATATTGTTTCCTGTCAATGCACTACACATAGCGACTGCCCAGCCATTCGATGTTATGTAATCCAAATTCAAACCTACATTAATTATCTATTACCTTCAATCAATTATTTTTCATTTAGATGAGGATTCACATCAATCTTATTTCCTATGATCAATATTGGAATATTTCGCAATGATTTATTATCTAACAAATTATGCAATTCCTTCTTTGATGTACCCAACGTTGCTTACTATTGTAATAATCATCTTTACATTGCTTGTATCAACAAGGAAAATAAGCGCATCACAACCTTGAGCATAATTTCCCCATTCTGGCCTATATTGAATTTAGCCACCAATATCCCAAATCTACTTTTAATGACATTTCTACCTTCATAGTCACTCCCCCTTTCTTTACAGTCCTCACATTAAGGCCCACAGTAGGTACTGTAAATGAAGGATCTCCCATTGATAGCTAATTCAGCATGGTTGTTTTTCCAACATTCTCTAATCCAACCATACAAACCTCCAACTTTTAAGTAGAGAAGAAATTCTTCAATTTTTCGAACAAATTTCCCATTAAAATA;start=240771;subtype=MAC;support_ref=31;support_variant=1;type=CRYPTIC;
scaffold51_130_with_IES	MILORD	internal_eliminated_sequence	242886	242894	.	.	.	ID=MILORD.130.242886.242894;Name=MILORD.130.242886.242894;bounded_by_ta=TRUE;common_boundary=None;end=242894;ies_id=IESPGM.PTET51.1.130.234077;ies_left_dist=1215;ies_min_dist=1215;ies_right_dist=1306;junction_seq=caataataataacaaTAataacaacaacaaca;read_names=J00121:27:H3GGKBBXX:5:2207:23876:9069,J00121:27:H3GGKBBXX:5:2207:23480:10493,J00121:27:H3GGKBBXX:5:2207:23510:10475;sequence=TAACAACAA;start=242886;subtype=MAC;support_ref=100;support_variant=3;type=CRYPTIC;
scaffold51_130_with_IES	MILORD	internal_eliminated_sequence	244101	244200	.	.	.	ID=MILORD.130.244101.244200;Name=MILORD.130.244101.244200;bounded_by_ta=TRUE;common_boundary=Both;end=244200;ies_id=IESPGM.PTET51.1.130.234077;ies_left_dist=0;ies_min_dist=0;ies_right_dist=0;junction_seq=gatttaaggttatgaTAtcattatattttctg;read_names=J00121:27:H3GGKBBXX:5:2210:14641:20498,J00121:27:H3GGKBBXX:5:1207:25895:7504,J00121:27:H3GGKBBXX:5:2106:4990:11337,J00121:27:H3GGKBBXX:5:2217:13423:21940,J00121:27:H3GGKBBXX:5:1227:8379:6554,J00121:27:H3GGKBBXX:5:1112:24972:42091;sequence=TACAGTATATAATTAAATTTAAAGTTATTACTATTAAAAGAATACAATTTTAGATTTACACAACTTTTAGATTTTCTAAGAAAGACTCATCATTTAGGTA;start=244101;subtype=IES;support_ref=20;support_variant=6;type=IES;
scaffold51_130_with_IES	MILORD	internal_eliminated_sequence	246277	247551	.	.	.	ID=MILORD.130.246277.247551;Name=MILORD.130.246277.247551;bounded_by_ta=TRUE;common_boundary=None;end=247551;ies_id=IESPGM.PTET51.1.130.236189;ies_left_dist=36;ies_min_dist=36;ies_right_dist=-1160;junction_seq=gattgaaatcttagaTActttgtcttgatcca;read_names=J00121:27:H3GGKBBXX:5:2201:27417:7257;sequence=TAAAGGAAAACTAATGTTAAATTTGTATTTACTTGTTACAGATAATTTAATTTATTATTATATATCCTAATAAATAACGACGATTTTAATTAATTTTAAACTGTATTATTAACTGTACTAGAATTTTATTATTATTATGCATATATAAATATCATACTATCAAAGAAAACCAGGATAAAAACAAGTAAAATAAAAAAACAGGGTAAACTGCCAACTTCTTCTTATGTGGTGGTACCAATGATGCCATAAAGCCAACAGATGCTATGATTAATTTAAATTCGAATTTACAATAGGCAGACCAAGCAAAGCAAATGATCACTGGAATTAGCTTCACTACAAATGGTAAATAGGATCCAACAAATGCAATAATTATAGCTTCGATGTTGATTGGAAATACACAATATCCCAATAAGCAAACAGATTAGAAAAATGACCTAAGAAATAAAAGGATGTTATTTACACTTTTCCTCCAAGCAATTAAGCATTAAGTGTAACAACAAATGCGCCAACCCAAATGAGAACAAATATGATTGCGAAAACGTCAGACTTTGAACTAGAAGTAGTGGAATCAGCCTTGAAACTTAGAGTCCTTCAATATAGATAGTAATTTACATAGCCAATGCTAAACAAAAAATTAAGGGTCCCCATAAATCCCCTATGAATATAGAAATAAAGTTTACAATTTCGTAATTCTTTTCCATTGTCCTCTTGTTCTTTGGGAATTAATACGTATTTCAATTTATATGCTATCATTCTTAAATCTCTCATCTAAATAAGTTATTTCATATACAATAGTCTCTGATACACTTTCTTCTAGATCTAGAGTTTTCAAGTCTTCCATTTATGAATAATTTTATGGTTATTTTTAGTTTGTGTAATCCATGGAGTGTTAATAAATATATTTATTATTTCTGTGAAAATCTATCCGAATATTTTTTAAATAAAATACACAATACATAAAACAGTCTTCAAAGTTTAGATAATACCATAATAATTATAATATAGTTTTAAATCATGAGATTTGCTTCACCCACAACATCCTTTTTTCTTCTTCGTTTGCAATGACTAATACTAAATAGAAACATCATACAGAAATGATTTTTTTAAGTCCTTGTATTTCTTCATTTTTTTGGGCAATCATATTTTATAACTCATCTACATCCTTAATATTGTCTCTATATATAATATTTGTCAATTCAATTACCTGATAGTTTTATTTTCAGTTTGCAATTTGCTGAGTTAATCTGATAATTGTTTTTTTTATGCTTCCAACTA;start=246277;subtype=EXTERNAL;support_ref=21;support_variant=1;type=ALTERNATIVE;
scaffold51_130_with_IES	MILORD	internal_eliminated_sequence	246313	246379	.	.	.	ID=MILORD.130.246313.246379;Name=MILORD.130.246313.246379;bounded_by_ta=TRUE;common_boundary=LEFT;end=246379;ies_id=IESPGM.PTET51.1.130.236189;ies_left_dist=0;ies_min_dist=0;ies_right_dist=12;junction_seq=tttgtatttacttgtTAttattaactgtacta;read_names=J00121:27:H3GGKBBXX:5:2212:3376:24612,J00121:27:H3GGKBBXX:5:1209:24139:29852,J00121:27:H3GGKBBXX:5:1101:24251:25333,J00121:27:H3GGKBBXX:5:1123:22445:24630,J00121:27:H3GGKBBXX:5:1220:22069:12620,J00121:27:H3GGKBBXX:5:1128:9506:12163,J00121:27:H3GGKBBXX:5:1222:3397:29255;sequence=TACAGATAATTTAATTTATTATTATATATCCTAATAAATAACGACGATTTTAATTAATTTTAAACTG;start=246313;subtype=PARTIAL_INTERNAL;support_ref=0;support_variant=7;type=ALTERNATIVE;
scaffold51_130_with_IES	MILORD	internal_eliminated_sequence	246313	246391	.	.	.	ID=MILORD.130.246313.246391;Name=MILORD.130.246313.246391;bounded_by_ta=TRUE;common_boundary=Both;end=246391;ies_id=IESPGM.PTET51.1.130.236189;ies_left_dist=0;ies_min_dist=0;ies_right_dist=0;junction_seq=tttgtatttacttgtTActagaattttattat;read_names=J00121:27:H3GGKBBXX:5:1225:5751:13183,J00121:27:H3GGKBBXX:5:2209:24099:31646,J00121:27:H3GGKBBXX:5:2120:17695:7961,J00121:27:H3GGKBBXX:5:1116:6360:41985,J00121:27:H3GGKBBXX:5:2210:30837:28622;sequence=TACAGATAATTTAATTTATTATTATATATCCTAATAAATAACGACGATTTTAATTAATTTTAAACTGTATTATTAACTG;start=246313;subtype=IES;support_ref=0;support_variant=5;type=IES;
scaffold51_130_with_IES	MILORD	internal_eliminated_sequence	250411	250547	.	.	.	ID=MILORD.130.250411.250547;Name=MILORD.130.250411.250547;bounded_by_ta=TRUE;common_boundary=Both;end=250547;ies_id=IESPGM.PTET51.1.130.240208;ies_left_dist=0;ies_min_dist=0;ies_right_dist=0;junction_seq=taacaattatgatagTAcctcaaagaaaaaaa;read_names=J00121:27:H3GGKBBXX:5:2115:9445:42056,J00121:27:H3GGKBBXX:5:2110:19816:45010,J00121:27:H3GGKBBXX:5:1116:4594:29325,J00121:27:H3GGKBBXX:5:1212:23480:36095,J00121:27:H3GGKBBXX:5:2215:14681:10159,J00121:27:H3GGKBBXX:5:1210:10957:13130,J00121:27:H3GGKBBXX:5:2123:9506:3899,J00121:27:H3GGKBBXX:5:2226:24535:14818,J00121:27:H3GGKBBXX:5:2110:21562:4321,J00121:27:H3GGKBBXX:5:2109:5934:28200,J00121:27:H3GGKBBXX:5:1202:16691:32771,J00121:27:H3GGKBBXX:5:1110:6695:44324,J00121:27:H3GGKBBXX:5:2219:25449:34512,J00121:27:H3GGKBBXX:5:1220:9272:8031,J00121:27:H3GGKBBXX:5:2213:21247:33949,J00121:27:H3GGKBBXX:5:1225:25814:41053,J00121:27:H3GGKBBXX:5:2102:12408:10053,J00121:27:H3GGKBBXX:5:2215:23805:40315,J00121:27:H3GGKBBXX:5:1203:7151:26652,J00121:27:H3GGKBBXX:5:2202:17269:6519,J00121:27:H3GGKBBXX:5:2209:23165:17614,J00121:27:H3GGKBBXX:5:1224:13220:34495,J00121:27:H3GGKBBXX:5:1126:26311:5763,J00121:27:H3GGKBBXX:5:1203:25662:9737,J00121:27:H3GGKBBXX:5:1227:10135:40192,J00121:27:H3GGKBBXX:5:1212:24099:35303,J00121:27:H3GGKBBXX:5:2212:23470:1648,J00121:27:H3GGKBBXX:5:1116:4219:29096,J00121:27:H3GGKBBXX:5:1220:19278:40033,J00121:27:H3GGKBBXX:5:1219:26798:6396,J00121:27:H3GGKBBXX:5:2204:18162:5112,J00121:27:H3GGKBBXX:5:1209:22709:45203,J00121:27:H3GGKBBXX:5:1119:10764:34635,J00121:27:H3GGKBBXX:5:2211:18741:7978,J00121:27:H3GGKBBXX:5:1102:22607:6695,J00121:27:H3GGKBBXX:5:1208:27833:1859,J00121:27:H3GGKBBXX:5:1107:6187:40209,J00121:27:H3GGKBBXX:5:1114:12002:16102,J00121:27:H3GGKBBXX:5:2210:29467:43937,J00121:27:H3GGKBBXX:5:1224:12327:39348,J00121:27:H3GGKBBXX:5:1106:26930:45590,J00121:27:H3GGKBBXX:5:1214:17269:42741,J00121:27:H3GGKBBXX:5:1116:14955:8629,J00121:27:H3GGKBBXX:5:2121:27559:17772,J00121:27:H3GGKBBXX:5:2208:11525:15205,J00121:27:H3GGKBBXX:5:1116:15432:8893,J00121:27:H3GGKBBXX:5:1218:10257:37308,J00121:27:H3GGKBBXX:5:2225:20192:47489;sequence=TATAGCTCTTTCACAAATTATTCTAAAAATTGAAATTGAGAAATAGAGTATTGATAAATTTAATTATTATTTTACTCGAAATTATTTTCGATATCTATTACAAAAAGCCATAAGGATTATCTTAATCATGATCACTA;start=250411;subtype=IES;support_ref=2;support_variant=48;type=IES;
scaffold51_130_with_IES	MILORD	internal_eliminated_sequence	250934	251009	.	.	.	ID=MILORD.130.250934.251009;Name=MILORD.130.250934.251009;bounded_by_ta=TRUE;common_boundary=Both;end=251009;ies_id=IESPGM.PTET51.1.130.240594;ies_left_dist=0;ies_min_dist=0;ies_right_dist=0;junction_seq=ttataagatttaagaTAtcgaactaataaaca;read_names=J00121:27:H3GGKBBXX:5:1203:12560:22837,J00121:27:H3GGKBBXX:5:2112:29965:17051,J00121:27:H3GGKBBXX:5:2228:14854:42214,J00121:27:H3GGKBBXX:5:1212:27184:34178,J00121:27:H3GGKBBXX:5:1126:22922:38785,J00121:27:H3GGKBBXX:5:2218:5020:15680,J00121:27:H3GGKBBXX:5:1128:29183:38521,J00121:27:H3GGKBBXX:5:2213:13504:4004,J00121:27:H3GGKBBXX:5:2205:26413:46311,J00121:27:H3GGKBBXX:5:1215:23155:34125,J00121:27:H3GGKBBXX:5:1203:27559:37009,J00121:27:H3GGKBBXX:5:2117:13352:9789,J00121:27:H3GGKBBXX:5:2226:20324:29149,J00121:27:H3GGKBBXX:5:2101:12094:30433,J00121:27:H3GGKBBXX:5:2120:26951:31347,J00121:27:H3GGKBBXX:5:2225:9587:45748,J00121:27:H3GGKBBXX:5:2205:16802:45097,J00121:27:H3GGKBBXX:5:2120:29711:4479,J00121:27:H3GGKBBXX:5:2120:26880:31470,J00121:27:H3GGKBBXX:5:1216:15899:5481,J00121:27:H3GGKBBXX:5:1126:28036:44377;sequence=TACAAGCAATTAGTAATATTATTTTAAAGTAAAATTCAGATTAATGCAAGGTTATTAAATCTACACTTATTGACTG;start=250934;subtype=IES;support_ref=124;support_variant=21;type=IES;
scaffold51_130_with_IES	MILORD	internal_eliminated_sequence	252347	253028	.	.	.	ID=MILORD.130.252347.253028;Name=MILORD.130.252347.253028;bounded_by_ta=TRUE;common_boundary=None;end=253028;ies_id=IESPGM.PTET51.1.130.240594;ies_left_dist=-1413;ies_min_dist=1413;ies_right_dist=-2019;junction_seq=tttatatcataatgtTAaatggctcattattt;read_names=J00121:27:H3GGKBBXX:5:2224:26007:32912;sequence=TATAATAATATCAAGCATTCATATAATTTTACAGATAGATGTAAATCTCATAAATTTATAACACAATCTTTCATCATCTTTTACTTTTTGCCTAGCGACATTAGATTGCATTTTCGGTTGAAATAAATATTGTTTACTTAATTAAATGTAAAATAATAAAAATAATGTTTAAGTATAGGATGCAATTAATTTTATTGAAATAATGAATGAGATGAAAATCTTAAATATACTTTTGGAATTTTTAAAGAGATGAAGATAAAAAGAGATATTTAACATTAAAGATGAAATTGGATTTGATAGTCTTTTTTTATTAATCATTTTAAATTTGTTATTTCAGATGTAAGATTAAATTCTCCTTTTAATAATTTTTCCCTGAATTCTGAATCTCTATCAATCATTCTTACGATGCATTTTACTTTATCCATATAAATCAGGACAGAATGTTTATACAGATCATAAATCGTTTATTCAATTTTTTTAGACTATTCTATATGTTCATTTTTAGTCTGCAAGCAAAAATATTTTTTTAATCCTTCAATTGCTTTTTTCCTTTTGTCTTCTTGCACTTATTCACTTGAAGCATTTTGATTTTCTCTATAATTAGATTTTGTATTATTTGAGTTCTTTGCTTATGCAACAGTAGTTTCCTATTTTTAATCATCAGTTTTAAATTTTTTTTGAA;start=252347;subtype=MAC;support_ref=91;support_variant=1;type=CRYPTIC;
scaffold51_130_with_IES	MILORD	internal_eliminated_sequence	252474	252521	.	.	.	ID=MILORD.130.252474.252521;Name=MILORD.130.252474.252521;bounded_by_ta=TRUE;common_boundary=None;end=252521;ies_id=IESPGM.PTET51.1.130.240594;ies_left_dist=-1540;ies_min_dist=1512;ies_right_dist=-1512;junction_seq=ttcggttgaaataaaTAggatgcaattaattt;read_names=J00121:27:H3GGKBBXX:5:1115:7476:22327;sequence=TATTGTTTACTTAATTAAATGTAAAATAATAAAAATAATGTTTAAGTA;start=252474;subtype=MAC;support_ref=102;support_variant=1;type=CRYPTIC;
scaffold51_130_with_IES	MILORD	internal_eliminated_sequence	257666	257692	.	.	.	ID=MILORD.130.257666.257692;Name=MILORD.130.257666.257692;bounded_by_ta=TRUE;common_boundary=Both;end=257692;ies_id=IESPGM.PTET51.1.130.247250;ies_left_dist=0;ies_min_dist=0;ies_right_dist=0;junction_seq=actagctttaataatTAtttcaaatatcgaga;read_names=J00121:27:H3GGKBBXX:5:2123:21592:8945,J00121:27:H3GGKBBXX:5:2102:14549:34653,J00121:27:H3GGKBBXX:5:2201:15808:35989,J00121:27:H3GGKBBXX:5:1117:23531:4743,J00121:27:H3GGKBBXX:5:2208:21866:48210,J00121:27:H3GGKBBXX:5:2224:25895:27197,J00121:27:H3GGKBBXX:5:1206:10815:42882,J00121:27:H3GGKBBXX:5:1114:20435:8594,J00121:27:H3GGKBBXX:5:1110:9394:35215,J00121:27:H3GGKBBXX:5:2207:17584:31681,J00121:27:H3GGKBBXX:5:1214:20446:17544,J00121:27:H3GGKBBXX:5:1209:19157:35075,J00121:27:H3GGKBBXX:5:1215:22293:8928,J00121:27:H3GGKBBXX:5:1219:5599:18265,J00121:27:H3GGKBBXX:5:1217:24454:40385,J00121:27:H3GGKBBXX:5:1222:5781:40385,J00121:27:H3GGKBBXX:5:1223:28726:32209,J00121:27:H3GGKBBXX:5:1106:12185:47260,J00121:27:H3GGKBBXX:5:2210:22526:27725,J00121:27:H3GGKBBXX:5:1117:13646:46100,J00121:27:H3GGKBBXX:5:2102:17990:26336,J00121:27:H3GGKBBXX:5:1208:5183:35796,J00121:27:H3GGKBBXX:5:1222:26758:24718,J00121:27:H3GGKBBXX:5:2204:14468:14221,J00121:27:H3GGKBBXX:5:2228:15909:17878,J00121:27:H3GGKBBXX:5:1124:7446:16331,J00121:27:H3GGKBBXX:5:1222:21856:33457,J00121:27:H3GGKBBXX:5:1111:11454:33369,J00121:27:H3GGKBBXX:5:2224:9485:12023,J00121:27:H3GGKBBXX:5:1208:16082:23768,J00121:27:H3GGKBBXX:5:2119:20547:13253,J00121:27:H3GGKBBXX:5:2211:27762:9895,J00121:27:H3GGKBBXX:5:2227:6847:11214,J00121:27:H3GGKBBXX:5:1115:25225:20937,J00121:27:H3GGKBBXX:5:1112:3853:12497,J00121:27:H3GGKBBXX:5:2225:13301:32595,J00121:27:H3GGKBBXX:5:1210:14996:22485,J00121:27:H3GGKBBXX:5:1222:13108:15100,J00121:27:H3GGKBBXX:5:2106:8897:37730,J00121:27:H3GGKBBXX:5:1204:15716:8049,J00121:27:H3GGKBBXX:5:2221:16498:1947,J00121:27:H3GGKBBXX:5:1225:4624:25755,J00121:27:H3GGKBBXX:5:1224:15260:17561;sequence=TATAATTTGAATGAATCGACTTATCTA;start=257666;subtype=IES;support_ref=0;support_variant=43;type=IES;
scaffold51_130_with_IES	MILORD	internal_eliminated_sequence	258972	259000	.	.	.	ID=MILORD.130.258972.259000;Name=MILORD.130.258972.259000;bounded_by_ta=TRUE;common_boundary=Both;end=259000;ies_id=IESPGM.PTET51.1.130.248529;ies_left_dist=0;ies_min_dist=0;ies_right_dist=0;junction_seq=taactaactttgagtTAtttatatcttcaaaa;read_names=J00121:27:H3GGKBBXX:5:2207:12530:30872,J00121:27:H3GGKBBXX:5:2117:11089:35198,J00121:27:H3GGKBBXX:5:1121:7527:33668,J00121:27:H3GGKBBXX:5:2201:27874:33686,J00121:27:H3GGKBBXX:5:1116:31172:29272,J00121:27:H3GGKBBXX:5:2208:25327:6132,J00121:27:H3GGKBBXX:5:2112:9729:33123,J00121:27:H3GGKBBXX:5:2120:22140:31804,J00121:27:H3GGKBBXX:5:2226:20983:40737,J00121:27:H3GGKBBXX:5:1207:3945:2774,J00121:27:H3GGKBBXX:5:2108:14448:22274,J00121:27:H3GGKBBXX:5:1123:26260:15276,J00121:27:H3GGKBBXX:5:1219:29315:15610,J00121:27:H3GGKBBXX:5:1221:16914:44658,J00121:27:H3GGKBBXX:5:2111:9932:20639,J00121:27:H3GGKBBXX:5:1227:16630:1261,J00121:27:H3GGKBBXX:5:2102:15087:7486,J00121:27:H3GGKBBXX:5:1115:11312:2492,J00121:27:H3GGKBBXX:5:2108:25367:24911,J00121:27:H3GGKBBXX:5:2104:10987:9737;sequence=TATGCTTAAATATAATATACTATCAACTA;start=258972;subtype=IES;support_ref=0;support_variant=20;type=IES;
scaffold51_130_with_IES	MILORD	internal_eliminated_sequence	260601	260671	.	.	.	ID=MILORD.130.260601.260671;Name=MILORD.130.260601.260671;bounded_by_ta=TRUE;common_boundary=Both;end=260671;ies_id=IESPGM.PTET51.1.130.250129;ies_left_dist=0;ies_min_dist=0;ies_right_dist=0;junction_seq=aattgatctttttagTActataagcagccaat;read_names=J00121:27:H3GGKBBXX:5:2210:5436:32121,J00121:27:H3GGKBBXX:5:1201:8126:24648,J00121:27:H3GGKBBXX:5:2107:20202:34706,J00121:27:H3GGKBBXX:5:1119:25124:19777,J00121:27:H3GGKBBXX:5:2210:16173:25369,J00121:27:H3GGKBBXX:5:2225:13839:4374,J00121:27:H3GGKBBXX:5:1122:17026:17421,J00121:27:H3GGKBBXX:5:1110:3762:48034,J00121:27:H3GGKBBXX:5:1227:5558:9649,J00121:27:H3GGKBBXX:5:1119:19421:1244,J00121:27:H3GGKBBXX:5:2227:16417:45871,J00121:27:H3GGKBBXX:5:1103:31091:10352,J00121:27:H3GGKBBXX:5:1203:8004:37695,J00121:27:H3GGKBBXX:5:2227:16812:5481,J00121:27:H3GGKBBXX:5:1212:23348:2316,J00121:27:H3GGKBBXX:5:2120:12560:28498,J00121:27:H3GGKBBXX:5:2116:19887:26037,J00121:27:H3GGKBBXX:5:2126:15970:6378,J00121:27:H3GGKBBXX:5:2119:28310:29061,J00121:27:H3GGKBBXX:5:2215:17168:26951,J00121:27:H3GGKBBXX:5:2103:18477:46838,J00121:27:H3GGKBBXX:5:1221:18690:30538,J00121:27:H3GGKBBXX:5:2223:31294:27092,J00121:27:H3GGKBBXX:5:1203:27773:22995,J00121:27:H3GGKBBXX:5:1209:25560:47788,J00121:27:H3GGKBBXX:5:1226:21339:7556,J00121:27:H3GGKBBXX:5:1224:21998:5780,J00121:27:H3GGKBBXX:5:1126:26534:41071;sequence=TATTACTAAAGAACATTATAGACATTATGTTTCCTTAATTAAATTTAATGAATTTATTATTCAAAGAGTAA;start=260601;subtype=IES;support_ref=24;support_variant=28;type=IES;
scaffold51_130_with_IES	MILORD	internal_eliminated_sequence	260601	260668	.	.	.	ID=MILORD.130.260601.260668;Name=MILORD.130.260601.260668;bounded_by_ta=TRUE;common_boundary=LEFT;end=260668;ies_id=IESPGM.PTET51.1.130.250129;ies_left_dist=0;ies_min_dist=0;ies_right_dist=3;junction_seq=aattgatctttttagTAatactataagcagcc;read_names=J00121:27:H3GGKBBXX:5:1217:16183:30450;sequence=TATTACTAAAGAACATTATAGACATTATGTTTCCTTAATTAAATTTAATGAATTTATTATTCAAAGAG;start=260601;subtype=PARTIAL_INTERNAL;support_ref=12;support_variant=1;type=ALTERNATIVE;
scaffold51_130_with_IES	MILORD	internal_eliminated_sequence	263580	263694	.	.	.	ID=MILORD.130.263580.263694;Name=MILORD.130.263580.263694;bounded_by_ta=TRUE;common_boundary=Both;end=263694;ies_id=IESPGM.PTET51.1.130.253037;ies_left_dist=0;ies_min_dist=0;ies_right_dist=0;junction_seq=ctactcaagctctttTAttattctttttgtca;read_names=J00121:27:H3GGKBBXX:5:2228:20659:47876,J00121:27:H3GGKBBXX:5:1210:2301:2985,J00121:27:H3GGKBBXX:5:2206:6451:26072,J00121:27:H3GGKBBXX:5:1220:11140:14256,J00121:27:H3GGKBBXX:5:1218:10399:36745,J00121:27:H3GGKBBXX:5:1213:6542:13957,J00121:27:H3GGKBBXX:5:1122:14123:11055;sequence=TACAGAAAATTAATATTATTTTCTTATATTTTAACTTATATATATAATATCTGAAAATCTTTACAAATAATTCAAGTATTAGAATAAAATTCCATTCCTTACTTCTTAGTGTCTA;start=263580;subtype=IES;support_ref=48;support_variant=7;type=IES;
scaffold51_130_with_IES	MILORD	internal_eliminated_sequence	264608	264636	.	.	.	ID=MILORD.130.264608.264636;Name=MILORD.130.264608.264636;bounded_by_ta=TRUE;common_boundary=Both;end=264636;ies_id=IESPGM.PTET51.1.130.253950;ies_left_dist=0;ies_min_dist=0;ies_right_dist=0;junction_seq=ctcagaaggatgatgTAtatcaactctcacac;read_names=J00121:27:H3GGKBBXX:5:2221:9445:27813,J00121:27:H3GGKBBXX:5:1228:10713:3459,J00121:27:H3GGKBBXX:5:2104:20324:12374,J00121:27:H3GGKBBXX:5:2102:19613:15293,J00121:27:H3GGKBBXX:5:1205:23165:22080,J00121:27:H3GGKBBXX:5:1222:21937:28252,J00121:27:H3GGKBBXX:5:2201:7811:30046,J00121:27:H3GGKBBXX:5:1112:15859:39629,J00121:27:H3GGKBBXX:5:2203:30289:34213,J00121:27:H3GGKBBXX:5:1218:6319:42020,J00121:27:H3GGKBBXX:5:2203:6015:4708,J00121:27:H3GGKBBXX:5:2111:11403:38451,J00121:27:H3GGKBBXX:5:1221:7912:18159,J00121:27:H3GGKBBXX:5:1105:31487:16770,J00121:27:H3GGKBBXX:5:2102:25256:21588,J00121:27:H3GGKBBXX:5:1219:22445:31136,J00121:27:H3GGKBBXX:5:2218:5010:35497,J00121:27:H3GGKBBXX:5:1217:23520:27443,J00121:27:H3GGKBBXX:5:1109:23835:24964,J00121:27:H3GGKBBXX:5:1114:7821:42759,J00121:27:H3GGKBBXX:5:1218:12905:34336,J00121:27:H3GGKBBXX:5:1117:30198:17386,J00121:27:H3GGKBBXX:5:1107:30198:40385,J00121:27:H3GGKBBXX:5:1215:8603:23751,J00121:27:H3GGKBBXX:5:2218:21166:39647,J00121:27:H3GGKBBXX:5:2124:28737:27971,J00121:27:H3GGKBBXX:5:2227:27945:2193,J00121:27:H3GGKBBXX:5:1115:23409:46873,J00121:27:H3GGKBBXX:5:1204:24048:30784,J00121:27:H3GGKBBXX:5:2225:7405:28112,J00121:27:H3GGKBBXX:5:1220:8065:33862,J00121:27:H3GGKBBXX:5:2227:11911:33527,J00121:27:H3GGKBBXX:5:1121:13382:45854,J00121:27:H3GGKBBXX:5:1206:10622:25246,J00121:27:H3GGKBBXX:5:2108:14062:39295,J00121:27:H3GGKBBXX:5:1110:15047:46838,J00121:27:H3GGKBBXX:5:1223:26129:16770,J00121:27:H3GGKBBXX:5:1120:17908:15328,J00121:27:H3GGKBBXX:5:2112:27833:20428,J00121:27:H3GGKBBXX:5:1116:15209:24015,J00121:27:H3GGKBBXX:5:2216:3376:1789,J00121:27:H3GGKBBXX:5:2223:19116:35004,J00121:27:H3GGKBBXX:5:2206:28006:6660,J00121:27:H3GGKBBXX:5:1219:25459:10510,J00121:27:H3GGKBBXX:5:2120:24525:38855,J00121:27:H3GGKBBXX:5:1228:23663:24138,J00121:27:H3GGKBBXX:5:1107:29833:35848,J00121:27:H3GGKBBXX:5:2220:25195:11882,J00121:27:H3GGKBBXX:5:2126:29975:20234,J00121:27:H3GGKBBXX:5:1108:28798:4690,J00121:27:H3GGKBBXX:5:2112:27275:47665,J00121:27:H3GGKBBXX:5:1118:20598:48227,J00121:27:H3GGKBBXX:5:1128:32471:12779,J00121:27:H3GGKBBXX:5:1208:22780:7416,J00121:27:H3GGKBBXX:5:2210:22201:15451,J00121:27:H3GGKBBXX:5:2103:17655:35743,J00121:27:H3GGKBBXX:5:2113:18396:11003,J00121:27:H3GGKBBXX:5:2225:15138:6238,J00121:27:H3GGKBBXX:5:1107:30523:35813,J00121:27:H3GGKBBXX:5:1215:17878:4585,J00121:27:H3GGKBBXX:5:2101:15666:15522,J00121:27:H3GGKBBXX:5:1121:13129:45977,J00121:27:H3GGKBBXX:5:1120:12185:33440,J00121:27:H3GGKBBXX:5:1118:4411:11003,J00121:27:H3GGKBBXX:5:1213:21765:28446;sequence=TATAGATATATATTAATAGTATATAACTA;start=264608;subtype=IES;support_ref=6;support_variant=65;type=IES;
scaffold51_130_with_IES	MILORD	internal_eliminated_sequence	267417	267480	.	.	.	ID=MILORD.130.267417.267480;Name=MILORD.130.267417.267480;bounded_by_ta=TRUE;common_boundary=Both;end=267480;ies_id=IESPGM.PTET51.1.130.256730;ies_left_dist=0;ies_min_dist=0;ies_right_dist=0;junction_seq=aatactaaaagttaaTAataataatagatttc;read_names=J00121:27:H3GGKBBXX:5:1124:27499:29624,J00121:27:H3GGKBBXX:5:2109:17959:15557,J00121:27:H3GGKBBXX:5:2227:17766:31751,J00121:27:H3GGKBBXX:5:1127:20699:19425,J00121:27:H3GGKBBXX:5:1222:3711:32191,J00121:27:H3GGKBBXX:5:2218:4513:25914,J00121:27:H3GGKBBXX:5:2111:25905:30310,J00121:27:H3GGKBBXX:5:2214:15260:7046,J00121:27:H3GGKBBXX:5:1207:8613:23557,J00121:27:H3GGKBBXX:5:1112:24373:38838,J00121:27:H3GGKBBXX:5:1126:15250:27742,J00121:27:H3GGKBBXX:5:1128:18162:22977,J00121:27:H3GGKBBXX:5:1211:14275:47049,J00121:27:H3GGKBBXX:5:2217:17330:36798,J00121:27:H3GGKBBXX:5:2206:9902:43831,J00121:27:H3GGKBBXX:5:1124:31162:26898,J00121:27:H3GGKBBXX:5:1205:8460:32332,J00121:27:H3GGKBBXX:5:1209:20496:37818,J00121:27:H3GGKBBXX:5:1206:18619:15504,J00121:27:H3GGKBBXX:5:1210:7669:14010,J00121:27:H3GGKBBXX:5:2109:23987:41299,J00121:27:H3GGKBBXX:5:1124:24424:2527,J00121:27:H3GGKBBXX:5:1202:24261:44517,J00121:27:H3GGKBBXX:5:1205:18203:10844,J00121:27:H3GGKBBXX:5:2220:17878:4690,J00121:27:H3GGKBBXX:5:2103:10866:28938,J00121:27:H3GGKBBXX:5:2110:26129:3407,J00121:27:H3GGKBBXX:5:1119:5020:45326,J00121:27:H3GGKBBXX:5:1101:4716:6220,J00121:27:H3GGKBBXX:5:2201:23703:43867,J00121:27:H3GGKBBXX:5:2107:21166:3776,J00121:27:H3GGKBBXX:5:1108:25530:6871,J00121:27:H3GGKBBXX:5:1104:16538:9578,J00121:27:H3GGKBBXX:5:1224:17990:27989,J00121:27:H3GGKBBXX:5:1118:27417:6449,J00121:27:H3GGKBBXX:5:1207:15483:45344,J00121:27:H3GGKBBXX:5:1126:11261:3846,J00121:27:H3GGKBBXX:5:2205:8948:4374,J00121:27:H3GGKBBXX:5:2216:26758:8717,J00121:27:H3GGKBBXX:5:1101:5315:6519,J00121:27:H3GGKBBXX:5:1215:25682:40719,J00121:27:H3GGKBBXX:5:2126:26250:4321,J00121:27:H3GGKBBXX:5:1106:15808:3916,J00121:27:H3GGKBBXX:5:1102:9242:27285,J00121:27:H3GGKBBXX:5:2212:6918:12954,J00121:27:H3GGKBBXX:5:1206:18193:41247;sequence=TACTGCCGACATGAGTTTATTAGGAATTTATTGTGAAAAAAGCAAATTAAATTTTTATCAACTA;start=267417;subtype=IES;support_ref=6;support_variant=46;type=IES;
scaffold51_130_with_IES	MILORD	internal_eliminated_sequence	268230	268625	.	.	.	ID=MILORD.130.268230.268625;Name=MILORD.130.268230.268625;bounded_by_ta=TRUE;common_boundary=None;end=268625;ies_id=IESPGM.PTET51.1.130.258017;ies_left_dist=538;ies_min_dist=208;ies_right_dist=208;junction_seq=ttttacttatggtttTAaatcctctaaaaatg;read_names=J00121:27:H3GGKBBXX:5:1120:10125:21430;sequence=TACAGCCAAAGAAGTTGAAGATTTATTTAGATTACATGATTTAGACAAGGACGGAAAATTAGGAATGGATGATTTTATCAGAATTATACTTCCCCCAGACTATGTAATTGAAGATGAAGCAGAGGAATAATGATAAATATTAACATTTCTTATTATATCATCATTCCTTTTGTTGTGACCTTTTAAATTATTATTACGAATAACTAGTAGCAAATTACAAAATAATCAACAATATTAAATAATACACTAGCGATTATCCATCAAGAAAGATAGCAACAAGATTTATAAACATTACGCCAAAATTTTAACAGAATAAATATAATCCAAAAATTGCCATATCTTCATTCCAAATATCTGAGATAATTACTGCTGAATTAAATTATCCTGAGTTGTCTG;start=268230;subtype=MAC;support_ref=71;support_variant=1;type=CRYPTIC;
scaffold51_130_with_IES	MILORD	internal_eliminated_sequence	268768	268833	.	.	.	ID=MILORD.130.268768.268833;Name=MILORD.130.268768.268833;bounded_by_ta=TRUE;common_boundary=Both;end=268833;ies_id=IESPGM.PTET51.1.130.258017;ies_left_dist=0;ies_min_dist=0;ies_right_dist=0;junction_seq=aaattgaattttaaaTAattccaacgaaagat;read_names=J00121:27:H3GGKBBXX:5:2104:28493:48685,J00121:27:H3GGKBBXX:5:2124:5568:24015,J00121:27:H3GGKBBXX:5:1207:14418:10335,J00121:27:H3GGKBBXX:5:2228:27346:9174,J00121:27:H3GGKBBXX:5:1202:10967:37378,J00121:27:H3GGKBBXX:5:2104:29680:7627,J00121:27:H3GGKBBXX:5:2107:10916:34371,J00121:27:H3GGKBBXX:5:1201:21805:27602,J00121:27:H3GGKBBXX:5:2112:24586:47542,J00121:27:H3GGKBBXX:5:1107:24667:8154,J00121:27:H3GGKBBXX:5:2202:13047:9051,J00121:27:H3GGKBBXX:5:1101:5954:27531,J00121:27:H3GGKBBXX:5:2124:7222:8875,J00121:27:H3GGKBBXX:5:1208:31548:1578,J00121:27:H3GGKBBXX:5:2227:7436:21975,J00121:27:H3GGKBBXX:5:2116:21582:19584,J00121:27:H3GGKBBXX:5:2205:29163:13763,J00121:27:H3GGKBBXX:5:2213:19106:13886,J00121:27:H3GGKBBXX:5:1201:19806:19742,J00121:27:H3GGKBBXX:5:1106:24434:39049,J00121:27:H3GGKBBXX:5:1125:24180:5130,J00121:27:H3GGKBBXX:5:2202:23104:47612,J00121:27:H3GGKBBXX:5:1215:10145:46188,J00121:27:H3GGKBBXX:5:2221:26646:39365,J00121:27:H3GGKBBXX:5:1120:25246:14115,J00121:27:H3GGKBBXX:5:1107:15453:22854,J00121:27:H3GGKBBXX:5:1206:21876:23434,J00121:27:H3GGKBBXX:5:2122:28686:26336,J00121:27:H3GGKBBXX:5:1117:23784:34231,J00121:27:H3GGKBBXX:5:2202:14631:37009,J00121:27:H3GGKBBXX:5:2218:14448:20902,J00121:27:H3GGKBBXX:5:2215:29914:46293,J00121:27:H3GGKBBXX:5:1119:19400:1912,J00121:27:H3GGKBBXX:5:2102:8856:21061,J00121:27:H3GGKBBXX:5:2103:16995:37800,J00121:27:H3GGKBBXX:5:1104:20923:14080,J00121:27:H3GGKBBXX:5:1223:30157:14994,J00121:27:H3GGKBBXX:5:1205:17929:19548,J00121:27:H3GGKBBXX:5:1203:14945:14484,J00121:27:H3GGKBBXX:5:1101:13250:26002,J00121:27:H3GGKBBXX:5:2122:30005:12128,J00121:27:H3GGKBBXX:5:1120:24819:46012,J00121:27:H3GGKBBXX:5:2227:9496:18019,J00121:27:H3GGKBBXX:5:1115:11292:7838,J00121:27:H3GGKBBXX:5:2213:10886:25281,J00121:27:H3GGKBBXX:5:2115:28229:34547,J00121:27:H3GGKBBXX:5:2115:25225:37607,J00121:27:H3GGKBBXX:5:2208:2676:47313;sequence=TACAATTGTTTTTTAATTAATTCATAAATTTATTTTTTATTTTATCATTTGTTGCGTCATCAACTA;start=268768;subtype=IES;support_ref=2;support_variant=48;type=IES;
scaffold51_130_with_IES	MILORD	internal_eliminated_sequence	270578	270602	.	.	.	ID=MILORD.130.270578.270602;Name=MILORD.130.270578.270602;bounded_by_ta=TRUE;common_boundary=None;end=270602;ies_id=IESPGM.PTET51.1.130.258017;ies_left_dist=-1810;ies_min_dist=1769;ies_right_dist=-1769;junction_seq=aacaggtattaaatgTAaagtacatccctcta;read_names=J00121:27:H3GGKBBXX:5:1121:17868:32842,J00121:27:H3GGKBBXX:5:2209:21308:38767;sequence=TATAGATTAATCCTAATTTTCTTCA;start=270578;subtype=MAC;support_ref=22;support_variant=2;type=CRYPTIC;
scaffold51_130_with_IES	MILORD	internal_eliminated_sequence	274673	274737	.	.	.	ID=MILORD.130.274673.274737;Name=MILORD.130.274673.274737;bounded_by_ta=TRUE;common_boundary=None;end=274737;ies_id=IESPGM.PTET51.1.130.258017;ies_left_dist=-5905;ies_min_dist=5904;ies_right_dist=-5904;junction_seq=gtctttttgtattttTAatatcttcataattc;read_names=J00121:27:H3GGKBBXX:5:1220:27225:7662,J00121:27:H3GGKBBXX:5:1119:27904:45977;sequence=TACAGCCACAAATTTACCCTAACTAATTTTACCTTTGAAAAGAGATCCAAAATTTCCTTAATCTA;start=274673;subtype=MAC;support_ref=38;support_variant=2;type=CRYPTIC;
scaffold51_131_with_IES	MILORD	internal_eliminated_sequence	10969	11024	.	.	.	ID=MILORD.131.10969.11024;Name=MILORD.131.10969.11024;bounded_by_ta=TRUE;common_boundary=LEFT;end=11024;ies_id=IESPGM.PTET51.1.131.10969;ies_left_dist=0;ies_min_dist=0;ies_right_dist=8;junction_seq=aatgctgatattaaaTAccagtgtatgtgtac;read_names=J00121:27:H3GGKBBXX:5:2211:16295:35813;sequence=TACTGTTCGATCAGTTTGCAAATTTACAACTTTGTTTACATCAAAAATATTGTTGG;start=10969;subtype=PARTIAL_INTERNAL;support_ref=44;support_variant=1;type=ALTERNATIVE;
scaffold51_131_with_IES	MILORD	internal_eliminated_sequence	10969	11032	.	.	.	ID=MILORD.131.10969.11032;Name=MILORD.131.10969.11032;bounded_by_ta=TRUE;common_boundary=Both;end=11032;ies_id=IESPGM.PTET51.1.131.10969;ies_left_dist=0;ies_min_dist=0;ies_right_dist=0;junction_seq=aatgctgatattaaaTAtgtgtacatgtttca;read_names=J00121:27:H3GGKBBXX:5:2228:14357:2352,J00121:27:H3GGKBBXX:5:1109:5142:29325,J00121:27:H3GGKBBXX:5:2110:17198:6853,J00121:27:H3GGKBBXX:5:1106:10450:32754,J00121:27:H3GGKBBXX:5:1218:28666:4637,J00121:27:H3GGKBBXX:5:2110:8126:20744,J00121:27:H3GGKBBXX:5:2111:17604:12374,J00121:27:H3GGKBBXX:5:1116:6238:9209,J00121:27:H3GGKBBXX:5:1110:27285:42759,J00121:27:H3GGKBBXX:5:1125:11414:30134,J00121:27:H3GGKBBXX:5:2205:12520:34266,J00121:27:H3GGKBBXX:5:1127:16650:1508;sequence=TACTGTTCGATCAGTTTGCAAATTTACAACTTTGTTTACATCAAAAATATTGTTGGTACCAGTG;start=10969;subtype=IES;support_ref=88;support_variant=12;type=IES;
scaffold51_131_with_IES	MILORD	internal_eliminated_sequence	11337	13539	.	.	.	ID=MILORD.131.11337.13539;Name=MILORD.131.11337.13539;bounded_by_ta=TRUE;common_boundary=None;end=13539;ies_id=IESPGM.PTET51.1.131.11298;ies_left_dist=25;ies_min_dist=25;ies_right_dist=-548;junction_seq=ttagggtaaattaaaTAtataaacattcgttt;read_names=J00121:27:H3GGKBBXX:5:2203:25773:15979;sequence=TATATTAGTATAAATCTATTACATATATAATAATAATAATAATAATTGATGTAAAATTAGTTCATTATTGTTTGATCTTCTTTAATATGGCTCAAATTCACTATTAACAATTTTTTTAACTCTCTTAGCTATTTTCTAAGTTGATTCTGTCATCGTCTTCTAAACCTTTGAATAGAATGGAATTGTGGTGTCCTAGACATACTCTTGGATCCTTTTCAATTTTTCCAGTCAGTTGCCAGGCTCACCAACCAGGTATTCCTCCATCATATGTTTAACTGTCATGTTTTTTCCATGAGCTGAACATTTCCTCCAGCTATATTTAAAGGGATGTAAACAGCATAGTTCGAATATGAAGTACATATTTGGGCACATTAATTGTAGAAGATGTATCTTTAAATTACTAAAAGATTTGCCTGGAATAAAAGATATATTGCAAGCCCAGTCTGAAGTGTTTAGTAATGTTCAAGCAAGAGCGGCTAATACAATAAAAGCAGCTGGTGTTTTGAAAAATATTATTTTACCCAGTATAACTTACAGGTTAGAAAAGTGATTGTTGCACATACTTCTCTAGCCATCAGCACTCATGGTAGAAATTTGAACATAGTAGAAGCATCATGAACCATCATTAACCTCTGGTTTTCTTAATAATGTGAAATAGCATTAGACCTATATGTTGGTTTCAAATTAAACAGACTAGCATGTCAAAAATGTATGAATACTGCTTTAATATAATAATATAATAAATTAGCATGCATTATATTGTTATTCGTTAACTTTATTTGTTAAAAAGCGAGCGAATATAAATCTTTATTATACTTGCTCAGATAAATGCAGTTTTTGGAAGTAGAAAAATGATGGCATTGATAAATTGTATATGGGATTTTCTAATCAAATGTCTATAGTGCAACAATTCATTTATTTACTACTTTATGTAGTAATCTTTGTAAATCTTGTATCCCTGATTTATAAGATGCACACCATGCTTAGGCGGCTACTATTGACCCTATTCTTAAAATAATTTGTTCAGACTGTGTAATCTTTTGTTATATCCAAAACTGAAGCAAATACATGCTTATGCTCATATGTCCACCGCTTGAAGCACTTTTTACAATCTACAAGAATCTTTTGATTTCAATTGAATTTACTTCTTGTATCTCTCGTTACTCTTTATTTGACTCTTCTTTAAAGCTTAAAATGTTTACAATTCCATACTTGTATACTACACTTGTCGAAATAATTCTAAATCTTAATTAGATAATGTCCAGTTAATCAGGCAAGTTACTCAACTTGTAATTAATGTTCTTCTATATAAGCCAATGTAGTGATTTTTACATTATAGTTGGTCCATTTGCATAATATGATAAAATTATTATGAAGACAAGCAGATAAACTTTTTCAATATACAAATTACGATAACCAAACATAGAACTCAATTCAGACTTTATTTTCTCATTTGATAATGAATATATCAATTTTTTTTTATTTGTCAATTAAATTAGCATGTTTTCTTGGATTATGAGGATTAAACTGTTTTATGATAAAATCAATTGGCTATATATGACTTAATAGAAGGTGCTCAATTCTTACTTTAAAATTCAATTGATTTCTTTGAAAGAAATTATAAAAAAATTTTATTGCAGTTATATTTAACAAAATATTATTAATTAAATACTATGTTTTTATTTAAGTCTTTTAATTTATATATATGCTTGTTAAATAAAAAATGAAGATGCATAATTTGGGTGGATAAAGCGTTATCTATTGATCCTAAACATATTTAATCCTTAAATGAGAAAGGTAGATTGGATTATAATTAAATTTATAGTTTAATGTTTATAAAATATTATTAAATATTTTATCTTCTGCTTATCATTTTTAATATTTCCAAATTAACTAAGGTGAATTTTCTTGAATTATGTGTTCTTTTATTTAATTTAGAGCTTATAAGAACTATCAATTTTTCCTTTTCCGTTTTATTGCGAATATGAGTTCGAATTCCATCGGTTCTTCTAGAATTACATTCAGACCTAATTTAAAGCTTATCAAATGTAGCTTTAGCGATAAACATGGTTCCGTCAGATATAGAAGAATCAAAATACTATTATTATAATTTCAACAAATGTCTAGCTTTTCAGCTGACGTATTCGAAATGATTTACATAGTAATTCAAATATTTTAAAAACATATTATGATAAGAAATAAT;start=11337;subtype=EXTERNAL;support_ref=55;support_variant=1;type=ALTERNATIVE;
scaffold51_131_with_IES	MILORD	internal_eliminated_sequence	11376	17943	.	.	.	ID=MILORD.131.11376.17943;Name=MILORD.131.11376.17943;bounded_by_ta=TRUE;common_boundary=None;end=17943;ies_id=IESPGM.PTET51.1.131.11298;ies_left_dist=-14;ies_min_dist=14;ies_right_dist=-4952;junction_seq=atataataataataaTAaatataaaaatttat;read_names=J00121:27:H3GGKBBXX:5:1203:6015:28868;sequence=TAATAATTGATGTAAAATTAGTTCATTATTGTTTGATCTTCTTTAATATGGCTCAAATTCACTATTAACAATTTTTTTAACTCTCTTAGCTATTTTCTAAGTTGATTCTGTCATCGTCTTCTAAACCTTTGAATAGAATGGAATTGTGGTGTCCTAGACATACTCTTGGATCCTTTTCAATTTTTCCAGTCAGTTGCCAGGCTCACCAACCAGGTATTCCTCCATCATATGTTTAACTGTCATGTTTTTTCCATGAGCTGAACATTTCCTCCAGCTATATTTAAAGGGATGTAAACAGCATAGTTCGAATATGAAGTACATATTTGGGCACATTAATTGTAGAAGATGTATCTTTAAATTACTAAAAGATTTGCCTGGAATAAAAGATATATTGCAAGCCCAGTCTGAAGTGTTTAGTAATGTTCAAGCAAGAGCGGCTAATACAATAAAAGCAGCTGGTGTTTTGAAAAATATTATTTTACCCAGTATAACTTACAGGTTAGAAAAGTGATTGTTGCACATACTTCTCTAGCCATCAGCACTCATGGTAGAAATTTGAACATAGTAGAAGCATCATGAACCATCATTAACCTCTGGTTTTCTTAATAATGTGAAATAGCATTAGACCTATATGTTGGTTTCAAATTAAACAGACTAGCATGTCAAAAATGTATGAATACTGCTTTAATATAATAATATAATAAATTAGCATGCATTATATTGTTATTCGTTAACTTTATTTGTTAAAAAGCGAGCGAATATAAATCTTTATTATACTTGCTCAGATAAATGCAGTTTTTGGAAGTAGAAAAATGATGGCATTGATAAATTGTATATGGGATTTTCTAATCAAATGTCTATAGTGCAACAATTCATTTATTTACTACTTTATGTAGTAATCTTTGTAAATCTTGTATCCCTGATTTATAAGATGCACACCATGCTTAGGCGGCTACTATTGACCCTATTCTTAAAATAATTTGTTCAGACTGTGTAATCTTTTGTTATATCCAAAACTGAAGCAAATACATGCTTATGCTCATATGTCCACCGCTTGAAGCACTTTTTACAATCTACAAGAATCTTTTGATTTCAATTGAATTTACTTCTTGTATCTCTCGTTACTCTTTATTTGACTCTTCTTTAAAGCTTAAAATGTTTACAATTCCATACTTGTATACTACACTTGTCGAAATAATTCTAAATCTTAATTAGATAATGTCCAGTTAATCAGGCAAGTTACTCAACTTGTAATTAATGTTCTTCTATATAAGCCAATGTAGTGATTTTTACATTATAGTTGGTCCATTTGCATAATATGATAAAATTATTATGAAGACAAGCAGATAAACTTTTTCAATATACAAATTACGATAACCAAACATAGAACTCAATTCAGACTTTATTTTCTCATTTGATAATGAATATATCAATTTTTTTTTATTTGTCAATTAAATTAGCATGTTTTCTTGGATTATGAGGATTAAACTGTTTTATGATAAAATCAATTGGCTATATATGACTTAATAGAAGGTGCTCAATTCTTACTTTAAAATTCAATTGATTTCTTTGAAAGAAATTATAAAAAAATTTTATTGCAGTTATATTTAACAAAATATTATTAATTAAATACTATGTTTTTATTTAAGTCTTTTAATTTATATATATGCTTGTTAAATAAAAAATGAAGATGCATAATTTGGGTGGATAAAGCGTTATCTATTGATCCTAAACATATTTAATCCTTAAATGAGAAAGGTAGATTGGATTATAATTAAATTTATAGTTTAATGTTTATAAAATATTATTAAATATTTTATCTTCTGCTTATCATTTTTAATATTTCCAAATTAACTAAGGTGAATTTTCTTGAATTATGTGTTCTTTTATTTAATTTAGAGCTTATAAGAACTATCAATTTTTCCTTTTCCGTTTTATTGCGAATATGAGTTCGAATTCCATCGGTTCTTCTAGAATTACATTCAGACCTAATTTAAAGCTTATCAAATGTAGCTTTAGCGATAAACATGGTTCCGTCAGATATAGAAGAATCAAAATACTATTATTATAATTTCAACAAATGTCTAGCTTTTCAGCTGACGTATTCGAAATGATTTACATAGTAATTCAAATATTTTAAAAACATATTATGATAAGAAATAATTATATAAACATTCGTTTATATGCACTTATTACATTTATGAAATCTATGAAAAATTTATTCATAATTCATTACTAGCTTTAGTTTTCAATGTAAATGAATGTCATATTACAAAATTTCTTCTTGCTGTGTATTATTTAAAGGAGAAGTCTTACTCTTATCAAATCTCTGTCTCCTCAATTTGCTTAAGTATGAATTAAATAAATAGTACAATTATTCTCTAATTAATTATTTAATTATAATTATAACCATAAAATAGAGATCAATTCATAGATTCTTAAATGGTTAGAATAAACTTCAGATGACGAATGTCGTCTCACTAATTAAGAATTACCTAACTAAATAGTCGATAGTTAGTCCAATTGAAAAAAGCGGAGTGATATATTTTAAAATATAATTCATTTTTGAATGCTCTTGATGACATCTAATGTATAAATTTTTGATATAAATTATTCGAGATACATTCAACTAAAAGTTAAGGAATCATGAATATAGTTAATTTACTATATTATGTTTTAGGGCAGTTATAATTCACAACCACCTTAGGTATCTCGAAAAGCAGTCTTCTATTAACTTAAAATTATTAACAAGCAAATCAATTTTAGTAGTTTCATTATGAAAAATTGTCAGAATTGATCAGAAAATCTCTTGAATTTATAAACAAAATAAATATTTACTCTATAATTAAAAAAGAAGAAGAAATATCTTATTAATATAAATAAAAATAATAGAAATACAAAAATATCTTTCTAACTAAAAGAAAATGATTTAGTATGATTAGCAAGAAGAGATATAATAATAATAAAATATTACAATAACAAATTAAGCCAAATAAGAATAAAACGAGGCGATTGACGAAGAATCATTAAAATGTAATCTCATGAGTATATCAATTTAAAGAAATAATTAATAATTAATATCAGTTTGATGAGATATATTATGAATTAGTTTTATTAGAGACAGAAGAAAAAATCAAAGAGAACGAACTTCTCAAAGACAATTAAAAGAATGATGAATTATAAAGGCGCAAAGGTAGAATTATTTTTAACTCTTAAGGAAACCTCTTACTATTTAATCAAGATCTTGCATTACTAATAAAATTAGGTAAATATGACGAATATTGGGAATATATTGATTAAGCAATTGCAGTAAATCCAAAAAACTAACTACTGATTCTTCACAAAGGTAAAATTTATCTACAAACTATTTAAGGGATTGCATTATTTAATATTGAATTATTAAAAGAAGTAGCTCAGTTAAAAAAATATGAATAGGCTTTTGAATGTTTCAATGAAGCAAAAAAAATAGATCCTACAAATCAAGAATTTCTAATTCAGTTAGGTATTATTTGTTTTTATTTTCAATTTAGCGTAATCACTATTTTAAATTGAATCTTTTTTTCAATAGAGGACTTTGATGAATTTGATGGAGCTTATAAATTTTATAATGAAGCTCAGAAACTTGGTGACAATGTAGAGATGTTAAATATTAATAAAGGTAATTTTCAATAGGATTTAATTTTAGCCTCTGCATTATTTAAATTATAAAAAAACAATAAACATAATTAATTTAAAGAGATGTGAAGAAGCCATTGAATTGTGTGATAAAGAACTTTCAAATGCTACTTGTCATAAACGTGCTTATGCTACTAAGGGTATTATATAATTAAATTAATAAAAGCAAGGGCATTAAGTTTAATTTGACTAATGTGATTCATATATGTATCACTTAGATATGAAGAAGCTCTTGAAATTTGTGATAGGTTAATTTAAATGGATGAAAATTTTTAATTGGCTTATGATATCAAGGGTAAGTCTAGTAAAGTTTTATATCTTTTTTAGGAAGGACCTTATTAATTAACTCAATATTGAGTATTTGTAGCCTCATTACAGCGACCTCAAGAAGCAATCTAACAATGTCTAAAAGCTATTCGATTAGATTAGAAGAAATATATAATGTAGAGTTAAATAACCCGCTTCCTTTATGAAATTATTAACCCTTTGTTAGATTTTGCTAATTTGTAGCTAAAATAATATTTGATTAAGTAGGGTTAAATGAATATGAATAGTTGATTAAGTCTGCCTTATTTTTTTAGCTATTTAAATAAGAATTAAGATAAATTTCCAATCAGACATGTGGAGTTGCTCTGTAAAAGTTCAAATCTTTATTAAACCCAACAATGTAAAATATACGAGGAAATTTTTAGTGAAGTCAACTTGGATTTTAAAAAATTTTCGAGTTAGTAATATAATTATCATACTCTAATGCTAATGCTCTTTTGGATTACTTTTTAGAAGATTAGGAAATTAGCTAATGCAAAATTTAAAATTATTAGTCTATGACCACTATAAAATTAAAAATGAGAATAAAGTAAAGTTTTTTTTTTAATTTATTAAAGATACTCATGAAAAATGCATTAATGAATTTGAATATTAATGTAGGAATTTTGTAGTAGTTACTTTATGGAATTAAATGGGGATACTTTAGAAGAATTTTTTAGAATCATAGTTATTTTAAATATATATAAGTTGTTAAAGTGAGCTATACCATATTCACTTAATATCTTAAAATAATTGAATATGAAAATTACATCACTAATACCTTATGCTACCATAGGTAAAAATAATATTGAAAGTTTACTTCAGCTGGAGCATTATTTTATATATTAGTTTATCGCATTTATAGTTTAATTAAAACGTTATGAAGAGGCGATTGAATTTGCTGATATTTCACTTAAGTTAAACCCAAGGGGAGATATAGCTCTCGGCAACAAAGGTATTTTTACAAATTAATAATTAAGGAATGGCATTATATCTTAACCTACTTCCAATTGTTTCTAACTAATTTAGATAGACTAGAAGAAGCTGTTGAGTGTTTTGGTTAAGCCCTTTCAATAACAAAAGATCATCCTATTCTAAATTATTTAATGGGTATGGTTAATTTTGAATAATTATTTTAGGATCTACATTAACAATTGAGATTAAGTCATTATTTATAATAAATCTAGATAGAGAAGAAGAATCTATTGAATATTTAGATAGGGCTATAAAAAGTAATCCAAAAAATTCTGAAAACCATTTGAAAAAAGGTTGAATTTAATTTAGCATAATTGCTTTAGGAATAGCATTATATCACATGTTGATTAATAAATCCTAATATTTAGCTTAGGGAGATATGAAGAGTCAATTGAGATTTTTGACTTATCAATTGCTTTAAATTCAAATAATCTTTATGCATTTTTTTACAAAGGTAAATGTGTTAAAACTAATAAATTTAGGAAAGTCTTTATTGTTTTAATTTTTGGGCGGTTTATATATATTTAATTCAGGTAGATTTAAAGGTGCAGTTTTAACTTTAAGTGAAGCCCTTAAACTCCATTAAACAGAATTTGGAATATGGAATCTAATGGGTATATTATAATTTGACTAACAAATAAGGAAGATCATTATAATTTTGTAATAATTCTTTATTTATACTAAACTTGCATCTCTTTGACTAATCGATTATATATTTGTTGAAAGCACACGAATTAAACCCATAGGATGAAGTAGTTATTTTTAACATAGGTAAATTTTTATTCTCAAACTTTAGGTCTTTCATTATATTTTTTTAATTTCAAAGTATATGTAGAACGTCTAAATAAAAATGATGCCGCCATTTTTTGGATTAATAAAGGTCTAAAGATTAGTCCAGACACTCATTATGCATTAGATTTAATGGGTCTATATTTTAATCTTATAATTATAGCAAAAACCTTATAATTTGAAAAATATTTAGCTATTATAATAAAAATTGGGAAATTTAAAGAAGCGATATTATTTTCATAAAAAGCTGTAAGTCTAGATCCTAGTAACGAGGAGTATTAATAGAATTATTGTAATTATGAATATCATCTTTAGTGAAAGGTCTATACTTTTAATAAAAAAATCTCTGTTATATATATGTTGGAATTGGAATACGCATCTATGGAACACTAATGATGAAATAAATCGACATGATTAGAATTATTATATATAAAATAATAGATATTTCTATTGAATTATCATTTTTACATTTATATAGCAATTGTCTATAGAAATTTATAGGTGTATATTTTATTTAAACTTACTAACTAATAAATAATTGCAAATATATTGAAAGTAACCTTTTCATTAAATACTACCATTACGAATACATTAAGAATAAAGATCAATTAACATCATAAATTAAATGGATACCATTGCAGCCAAATTTCTCAATTTTCTTCACATAAATTAATGCAATGTGTAAATATATCTTGCTTTGACTAGATGGAATAGATTTTGGATTGTTAACTAAATCAATTAATTTGGTTAGACATTTTCTTTTCTTCAATATTAAAAATTGACTATATCAAAATGAAATATATATTTATTCAATAAAACAGAA;start=11376;subtype=OVERLAPPING;support_ref=49;support_variant=1;type=ALTERNATIVE;
scaffold51_131_with_IES	MILORD	internal_eliminated_sequence	13037	17933	.	.	.	ID=MILORD.131.13037.17933;Name=MILORD.131.13037.17933;bounded_by_ta=TRUE;common_boundary=None;end=17933;ies_id=IESPGM.PTET51.1.131.11723;ies_left_dist=380;ies_min_dist=380;ies_right_dist=-4490;junction_seq=aagtcttttaatttaTAaaacagaataaatat;read_names=J00121:27:H3GGKBBXX:5:1113:19147:21131;sequence=TATATATGCTTGTTAAATAAAAAATGAAGATGCATAATTTGGGTGGATAAAGCGTTATCTATTGATCCTAAACATATTTAATCCTTAAATGAGAAAGGTAGATTGGATTATAATTAAATTTATAGTTTAATGTTTATAAAATATTATTAAATATTTTATCTTCTGCTTATCATTTTTAATATTTCCAAATTAACTAAGGTGAATTTTCTTGAATTATGTGTTCTTTTATTTAATTTAGAGCTTATAAGAACTATCAATTTTTCCTTTTCCGTTTTATTGCGAATATGAGTTCGAATTCCATCGGTTCTTCTAGAATTACATTCAGACCTAATTTAAAGCTTATCAAATGTAGCTTTAGCGATAAACATGGTTCCGTCAGATATAGAAGAATCAAAATACTATTATTATAATTTCAACAAATGTCTAGCTTTTCAGCTGACGTATTCGAAATGATTTACATAGTAATTCAAATATTTTAAAAACATATTATGATAAGAAATAATTATATAAACATTCGTTTATATGCACTTATTACATTTATGAAATCTATGAAAAATTTATTCATAATTCATTACTAGCTTTAGTTTTCAATGTAAATGAATGTCATATTACAAAATTTCTTCTTGCTGTGTATTATTTAAAGGAGAAGTCTTACTCTTATCAAATCTCTGTCTCCTCAATTTGCTTAAGTATGAATTAAATAAATAGTACAATTATTCTCTAATTAATTATTTAATTATAATTATAACCATAAAATAGAGATCAATTCATAGATTCTTAAATGGTTAGAATAAACTTCAGATGACGAATGTCGTCTCACTAATTAAGAATTACCTAACTAAATAGTCGATAGTTAGTCCAATTGAAAAAAGCGGAGTGATATATTTTAAAATATAATTCATTTTTGAATGCTCTTGATGACATCTAATGTATAAATTTTTGATATAAATTATTCGAGATACATTCAACTAAAAGTTAAGGAATCATGAATATAGTTAATTTACTATATTATGTTTTAGGGCAGTTATAATTCACAACCACCTTAGGTATCTCGAAAAGCAGTCTTCTATTAACTTAAAATTATTAACAAGCAAATCAATTTTAGTAGTTTCATTATGAAAAATTGTCAGAATTGATCAGAAAATCTCTTGAATTTATAAACAAAATAAATATTTACTCTATAATTAAAAAAGAAGAAGAAATATCTTATTAATATAAATAAAAATAATAGAAATACAAAAATATCTTTCTAACTAAAAGAAAATGATTTAGTATGATTAGCAAGAAGAGATATAATAATAATAAAATATTACAATAACAAATTAAGCCAAATAAGAATAAAACGAGGCGATTGACGAAGAATCATTAAAATGTAATCTCATGAGTATATCAATTTAAAGAAATAATTAATAATTAATATCAGTTTGATGAGATATATTATGAATTAGTTTTATTAGAGACAGAAGAAAAAATCAAAGAGAACGAACTTCTCAAAGACAATTAAAAGAATGATGAATTATAAAGGCGCAAAGGTAGAATTATTTTTAACTCTTAAGGAAACCTCTTACTATTTAATCAAGATCTTGCATTACTAATAAAATTAGGTAAATATGACGAATATTGGGAATATATTGATTAAGCAATTGCAGTAAATCCAAAAAACTAACTACTGATTCTTCACAAAGGTAAAATTTATCTACAAACTATTTAAGGGATTGCATTATTTAATATTGAATTATTAAAAGAAGTAGCTCAGTTAAAAAAATATGAATAGGCTTTTGAATGTTTCAATGAAGCAAAAAAAATAGATCCTACAAATCAAGAATTTCTAATTCAGTTAGGTATTATTTGTTTTTATTTTCAATTTAGCGTAATCACTATTTTAAATTGAATCTTTTTTTCAATAGAGGACTTTGATGAATTTGATGGAGCTTATAAATTTTATAATGAAGCTCAGAAACTTGGTGACAATGTAGAGATGTTAAATATTAATAAAGGTAATTTTCAATAGGATTTAATTTTAGCCTCTGCATTATTTAAATTATAAAAAAACAATAAACATAATTAATTTAAAGAGATGTGAAGAAGCCATTGAATTGTGTGATAAAGAACTTTCAAATGCTACTTGTCATAAACGTGCTTATGCTACTAAGGGTATTATATAATTAAATTAATAAAAGCAAGGGCATTAAGTTTAATTTGACTAATGTGATTCATATATGTATCACTTAGATATGAAGAAGCTCTTGAAATTTGTGATAGGTTAATTTAAATGGATGAAAATTTTTAATTGGCTTATGATATCAAGGGTAAGTCTAGTAAAGTTTTATATCTTTTTTAGGAAGGACCTTATTAATTAACTCAATATTGAGTATTTGTAGCCTCATTACAGCGACCTCAAGAAGCAATCTAACAATGTCTAAAAGCTATTCGATTAGATTAGAAGAAATATATAATGTAGAGTTAAATAACCCGCTTCCTTTATGAAATTATTAACCCTTTGTTAGATTTTGCTAATTTGTAGCTAAAATAATATTTGATTAAGTAGGGTTAAATGAATATGAATAGTTGATTAAGTCTGCCTTATTTTTTTAGCTATTTAAATAAGAATTAAGATAAATTTCCAATCAGACATGTGGAGTTGCTCTGTAAAAGTTCAAATCTTTATTAAACCCAACAATGTAAAATATACGAGGAAATTTTTAGTGAAGTCAACTTGGATTTTAAAAAATTTTCGAGTTAGTAATATAATTATCATACTCTAATGCTAATGCTCTTTTGGATTACTTTTTAGAAGATTAGGAAATTAGCTAATGCAAAATTTAAAATTATTAGTCTATGACCACTATAAAATTAAAAATGAGAATAAAGTAAAGTTTTTTTTTTAATTTATTAAAGATACTCATGAAAAATGCATTAATGAATTTGAATATTAATGTAGGAATTTTGTAGTAGTTACTTTATGGAATTAAATGGGGATACTTTAGAAGAATTTTTTAGAATCATAGTTATTTTAAATATATATAAGTTGTTAAAGTGAGCTATACCATATTCACTTAATATCTTAAAATAATTGAATATGAAAATTACATCACTAATACCTTATGCTACCATAGGTAAAAATAATATTGAAAGTTTACTTCAGCTGGAGCATTATTTTATATATTAGTTTATCGCATTTATAGTTTAATTAAAACGTTATGAAGAGGCGATTGAATTTGCTGATATTTCACTTAAGTTAAACCCAAGGGGAGATATAGCTCTCGGCAACAAAGGTATTTTTACAAATTAATAATTAAGGAATGGCATTATATCTTAACCTACTTCCAATTGTTTCTAACTAATTTAGATAGACTAGAAGAAGCTGTTGAGTGTTTTGGTTAAGCCCTTTCAATAACAAAAGATCATCCTATTCTAAATTATTTAATGGGTATGGTTAATTTTGAATAATTATTTTAGGATCTACATTAACAATTGAGATTAAGTCATTATTTATAATAAATCTAGATAGAGAAGAAGAATCTATTGAATATTTAGATAGGGCTATAAAAAGTAATCCAAAAAATTCTGAAAACCATTTGAAAAAAGGTTGAATTTAATTTAGCATAATTGCTTTAGGAATAGCATTATATCACATGTTGATTAATAAATCCTAATATTTAGCTTAGGGAGATATGAAGAGTCAATTGAGATTTTTGACTTATCAATTGCTTTAAATTCAAATAATCTTTATGCATTTTTTTACAAAGGTAAATGTGTTAAAACTAATAAATTTAGGAAAGTCTTTATTGTTTTAATTTTTGGGCGGTTTATATATATTTAATTCAGGTAGATTTAAAGGTGCAGTTTTAACTTTAAGTGAAGCCCTTAAACTCCATTAAACAGAATTTGGAATATGGAATCTAATGGGTATATTATAATTTGACTAACAAATAAGGAAGATCATTATAATTTTGTAATAATTCTTTATTTATACTAAACTTGCATCTCTTTGACTAATCGATTATATATTTGTTGAAAGCACACGAATTAAACCCATAGGATGAAGTAGTTATTTTTAACATAGGTAAATTTTTATTCTCAAACTTTAGGTCTTTCATTATATTTTTTTAATTTCAAAGTATATGTAGAACGTCTAAATAAAAATGATGCCGCCATTTTTTGGATTAATAAAGGTCTAAAGATTAGTCCAGACACTCATTATGCATTAGATTTAATGGGTCTATATTTTAATCTTATAATTATAGCAAAAACCTTATAATTTGAAAAATATTTAGCTATTATAATAAAAATTGGGAAATTTAAAGAAGCGATATTATTTTCATAAAAAGCTGTAAGTCTAGATCCTAGTAACGAGGAGTATTAATAGAATTATTGTAATTATGAATATCATCTTTAGTGAAAGGTCTATACTTTTAATAAAAAAATCTCTGTTATATATATGTTGGAATTGGAATACGCATCTATGGAACACTAATGATGAAATAAATCGACATGATTAGAATTATTATATATAAAATAATAGATATTTCTATTGAATTATCATTTTTACATTTATATAGCAATTGTCTATAGAAATTTATAGGTGTATATTTTATTTAAACTTACTAACTAATAAATAATTGCAAATATATTGAAAGTAACCTTTTCATTAAATACTACCATTACGAATACATTAAGAATAAAGATCAATTAACATCATAAATTAAATGGATACCATTGCAGCCAAATTTCTCAATTTTCTTCACATAAATTAATGCAATGTGTAAATATATCTTGCTTTGACTAGATGGAATAGATTTTGGATTGTTAACTAAATCAATTAATTTGGTTAGACATTTTCTTTTCTTCAATATTAAAAATTGACTATATCAAAATGAAATATATATTTATTCAA;start=13037;subtype=EXTERNAL;support_ref=67;support_variant=1;type=ALTERNATIVE;
scaffold51_131_with_IES	MILORD	internal_eliminated_sequence	13417	13443	.	.	.	ID=MILORD.131.13417.13443;Name=MILORD.131.13417.13443;bounded_by_ta=TRUE;common_boundary=Both;end=13443;ies_id=IESPGM.PTET51.1.131.11723;ies_left_dist=0;ies_min_dist=0;ies_right_dist=0;junction_seq=catggttccgtcagaTAatttcaacaaatgtc;read_names=J00121:27:H3GGKBBXX:5:1119:9475:4409,J00121:27:H3GGKBBXX:5:2220:7710:31734,J00121:27:H3GGKBBXX:5:2223:28158:1754,J00121:27:H3GGKBBXX:5:2106:22841:46276,J00121:27:H3GGKBBXX:5:1201:2930:16594,J00121:27:H3GGKBBXX:5:1110:25905:14555,J00121:27:H3GGKBBXX:5:2216:9932:38082,J00121:27:H3GGKBBXX:5:1210:7364:31558,J00121:27:H3GGKBBXX:5:2101:7080:34653,J00121:27:H3GGKBBXX:5:2225:22800:18529,J00121:27:H3GGKBBXX:5:1220:26129:37695,J00121:27:H3GGKBBXX:5:1216:2747:29817,J00121:27:H3GGKBBXX:5:1217:9749:25527,J00121:27:H3GGKBBXX:5:1101:26311:35198;sequence=TATAGAAGAATCAAAATACTATTATTA;start=13417;subtype=IES;support_ref=114;support_variant=14;type=IES;
scaffold51_131_with_IES	MILORD	internal_eliminated_sequence	13762	13769	.	.	.	ID=MILORD.131.13762.13769;Name=MILORD.131.13762.13769;bounded_by_ta=TRUE;common_boundary=None;end=13769;ies_id=IESPGM.PTET51.1.131.11723;ies_left_dist=-345;ies_min_dist=326;ies_right_dist=-326;junction_seq=caattattctctaatTAattataattataacc;read_names=J00121:27:H3GGKBBXX:5:2108:18142:46399;sequence=TAATTATT;start=13762;subtype=MAC;support_ref=58;support_variant=1;type=CRYPTIC;
scaffold51_131_with_IES	MILORD	internal_eliminated_sequence	13996	14042	.	.	.	ID=MILORD.131.13996.14042;Name=MILORD.131.13996.14042;bounded_by_ta=TRUE;common_boundary=None;end=14042;ies_id=IESPGM.PTET51.1.131.12471;ies_left_dist=196;ies_min_dist=175;ies_right_dist=175;junction_seq=ataaattattcgagaTAttatgttttagggca;read_names=J00121:27:H3GGKBBXX:5:1126:23338:8066,J00121:27:H3GGKBBXX:5:1214:24413:18019;sequence=TACATTCAACTAAAAGTTAAGGAATCATGAATATAGTTAATTTACTA;start=13996;subtype=MAC;support_ref=116;support_variant=2;type=CRYPTIC;
scaffold51_131_with_IES	MILORD	internal_eliminated_sequence	14192	14217	.	.	.	ID=MILORD.131.14192.14217;Name=MILORD.131.14192.14217;bounded_by_ta=TRUE;common_boundary=Both;end=14217;ies_id=IESPGM.PTET51.1.131.12471;ies_left_dist=0;ies_min_dist=0;ies_right_dist=0;junction_seq=aaaatctcttgaattTAattaaaaaagaagaa;read_names=J00121:27:H3GGKBBXX:5:1226:30421:33774,J00121:27:H3GGKBBXX:5:2217:4817:8998,J00121:27:H3GGKBBXX:5:1117:17036:13324,J00121:27:H3GGKBBXX:5:2109:20608:7697,J00121:27:H3GGKBBXX:5:2208:18284:24806,J00121:27:H3GGKBBXX:5:2224:17218:20006,J00121:27:H3GGKBBXX:5:1116:28950:30310,J00121:27:H3GGKBBXX:5:2222:27103:24015,J00121:27:H3GGKBBXX:5:2205:4726:24208,J00121:27:H3GGKBBXX:5:2221:16589:28411,J00121:27:H3GGKBBXX:5:2215:7283:4444,J00121:27:H3GGKBBXX:5:2118:17472:38908,J00121:27:H3GGKBBXX:5:1120:12297:18616,J00121:27:H3GGKBBXX:5:2110:31355:4127,J00121:27:H3GGKBBXX:5:2221:18182:40666,J00121:27:H3GGKBBXX:5:1210:15859:28762,J00121:27:H3GGKBBXX:5:2118:20293:25580,J00121:27:H3GGKBBXX:5:2119:7385:32965,J00121:27:H3GGKBBXX:5:2218:21501:40367,J00121:27:H3GGKBBXX:5:2205:10825:37308,J00121:27:H3GGKBBXX:5:2227:30898:16489,J00121:27:H3GGKBBXX:5:2206:13687:46662,J00121:27:H3GGKBBXX:5:2110:15645:19847,J00121:27:H3GGKBBXX:5:2224:29508:14959;sequence=TATAAACAAAATAAATATTTACTCTA;start=14192;subtype=IES;support_ref=3;support_variant=24;type=IES;
scaffold51_131_with_IES	MILORD	internal_eliminated_sequence	14602	14628	.	.	.	ID=MILORD.131.14602.14628;Name=MILORD.131.14602.14628;bounded_by_ta=TRUE;common_boundary=Both;end=14628;ies_id=IESPGM.PTET51.1.131.12855;ies_left_dist=0;ies_min_dist=0;ies_right_dist=0;junction_seq=cttaaggaaacctctTAataaaattaggtaaa;read_names=J00121:27:H3GGKBBXX:5:2116:5873:34881,J00121:27:H3GGKBBXX:5:1209:9871:3336,J00121:27:H3GGKBBXX:5:2215:30969:10915,J00121:27:H3GGKBBXX:5:1223:10145:45871,J00121:27:H3GGKBBXX:5:2205:6248:3424,J00121:27:H3GGKBBXX:5:2119:11292:43884,J00121:27:H3GGKBBXX:5:1222:8897:9526,J00121:27:H3GGKBBXX:5:1224:29051:4673,J00121:27:H3GGKBBXX:5:1123:3884:20006,J00121:27:H3GGKBBXX:5:2203:12743:43409,J00121:27:H3GGKBBXX:5:1113:23084:30556,J00121:27:H3GGKBBXX:5:1126:16833:34917,J00121:27:H3GGKBBXX:5:1209:18802:15082,J00121:27:H3GGKBBXX:5:2215:20364:5622,J00121:27:H3GGKBBXX:5:1109:16163:26863,J00121:27:H3GGKBBXX:5:1213:7131:26863,J00121:27:H3GGKBBXX:5:1205:19613:29044,J00121:27:H3GGKBBXX:5:2124:27590:47471;sequence=TACTATTTAATCAAGATCTTGCATTAC;start=14602;subtype=IES;support_ref=9;support_variant=18;type=IES;
scaffold51_131_with_IES	MILORD	internal_eliminated_sequence	14758	14784	.	.	.	ID=MILORD.131.14758.14784;Name=MILORD.131.14758.14784;bounded_by_ta=TRUE;common_boundary=Both;end=14784;ies_id=IESPGM.PTET51.1.131.12984;ies_left_dist=0;ies_min_dist=0;ies_right_dist=0;junction_seq=tttaagggattgcatTAgctcagttaaaaaaa;read_names=J00121:27:H3GGKBBXX:5:1214:20760:16084,J00121:27:H3GGKBBXX:5:1214:9638:24419,J00121:27:H3GGKBBXX:5:2107:31223:29466,J00121:27:H3GGKBBXX:5:2105:21968:6079,J00121:27:H3GGKBBXX:5:2122:26118:34934,J00121:27:H3GGKBBXX:5:2212:16944:31066,J00121:27:H3GGKBBXX:5:1108:26017:27830,J00121:27:H3GGKBBXX:5:1217:5548:40789,J00121:27:H3GGKBBXX:5:2118:11251:43884,J00121:27:H3GGKBBXX:5:2215:6421:23698,J00121:27:H3GGKBBXX:5:1102:6045:17456,J00121:27:H3GGKBBXX:5:1122:3468:37396;sequence=TATTTAATATTGAATTATTAAAAGAAG;start=14758;subtype=IES;support_ref=0;support_variant=12;type=IES;
scaffold51_131_with_IES	MILORD	internal_eliminated_sequence	14915	14940	.	.	.	ID=MILORD.131.14915.14940;Name=MILORD.131.14915.14940;bounded_by_ta=TRUE;common_boundary=Both;end=14940;ies_id=IESPGM.PTET51.1.131.13114;ies_left_dist=0;ies_min_dist=0;ies_right_dist=0;junction_seq=atttagcgtaatcacTAgaggactttgatgaa;read_names=J00121:27:H3GGKBBXX:5:2111:7111:10124,J00121:27:H3GGKBBXX:5:2206:30888:40526,J00121:27:H3GGKBBXX:5:2111:15716:22573,J00121:27:H3GGKBBXX:5:1201:31700:40104,J00121:27:H3GGKBBXX:5:1224:11363:13693,J00121:27:H3GGKBBXX:5:1213:23023:18529,J00121:27:H3GGKBBXX:5:1119:19948:42108,J00121:27:H3GGKBBXX:5:2126:7781:20357,J00121:27:H3GGKBBXX:5:1116:11231:40262,J00121:27:H3GGKBBXX:5:2101:21054:3793,J00121:27:H3GGKBBXX:5:2218:9536:37220,J00121:27:H3GGKBBXX:5:1204:13047:30784,J00121:27:H3GGKBBXX:5:1108:5568:36886,J00121:27:H3GGKBBXX:5:1204:15737:35339,J00121:27:H3GGKBBXX:5:1125:4300:37818,J00121:27:H3GGKBBXX:5:2218:9485:37238,J00121:27:H3GGKBBXX:5:1228:14600:12972,J00121:27:H3GGKBBXX:5:2227:25093:37976,J00121:27:H3GGKBBXX:5:2209:27925:18335,J00121:27:H3GGKBBXX:5:1223:26829:44957,J00121:27:H3GGKBBXX:5:1210:13677:22766,J00121:27:H3GGKBBXX:5:1101:20811:48104,J00121:27:H3GGKBBXX:5:1118:22891:16717,J00121:27:H3GGKBBXX:5:1119:14793:28147,J00121:27:H3GGKBBXX:5:2104:16670:5130,J00121:27:H3GGKBBXX:5:2218:17827:39312,J00121:27:H3GGKBBXX:5:1124:22323:14291;sequence=TATTTTAAATTGAATCTTTTTTTCAA;start=14915;subtype=IES;support_ref=0;support_variant=27;type=IES;
scaffold51_131_with_IES	MILORD	internal_eliminated_sequence	15070	15097	.	.	.	ID=MILORD.131.15070.15097;Name=MILORD.131.15070.15097;bounded_by_ta=TRUE;common_boundary=Both;end=15097;ies_id=IESPGM.PTET51.1.131.13243;ies_left_dist=0;ies_min_dist=0;ies_right_dist=0;junction_seq=ttttagcctctgcatTAattaatttaaagaga;read_names=J00121:27:H3GGKBBXX:5:2104:17685:48421,J00121:27:H3GGKBBXX:5:2216:23723:37572,J00121:27:H3GGKBBXX:5:1215:20973:38715,J00121:27:H3GGKBBXX:5:1113:31538:40631,J00121:27:H3GGKBBXX:5:1120:27285:38926,J00121:27:H3GGKBBXX:5:2213:17939:39752,J00121:27:H3GGKBBXX:5:2213:10703:5200,J00121:27:H3GGKBBXX:5:2218:28513:11759,J00121:27:H3GGKBBXX:5:2103:10013:25668,J00121:27:H3GGKBBXX:5:2201:14458:34073,J00121:27:H3GGKBBXX:5:1226:19329:45256,J00121:27:H3GGKBBXX:5:1202:28321:3688;sequence=TATTTAAATTATAAAAAAACAATAAACA;start=15070;subtype=IES;support_ref=0;support_variant=12;type=IES;
scaffold51_131_with_IES	MILORD	internal_eliminated_sequence	15226	15252	.	.	.	ID=MILORD.131.15226.15252;Name=MILORD.131.15226.15252;bounded_by_ta=TRUE;common_boundary=Both;end=15252;ies_id=IESPGM.PTET51.1.131.13371;ies_left_dist=0;ies_min_dist=0;ies_right_dist=0;junction_seq=taaaagcaagggcatTAtatgtatcacttaga;read_names=J00121:27:H3GGKBBXX:5:1107:28036:6185,J00121:27:H3GGKBBXX:5:1114:26514:40156,J00121:27:H3GGKBBXX:5:2208:2980:6062,J00121:27:H3GGKBBXX:5:1219:25317:40684,J00121:27:H3GGKBBXX:5:1116:28818:10000,J00121:27:H3GGKBBXX:5:1102:12834:36042,J00121:27:H3GGKBBXX:5:1107:3011:40016,J00121:27:H3GGKBBXX:5:2216:24342:22819,J00121:27:H3GGKBBXX:5:1217:18487:25122,J00121:27:H3GGKBBXX:5:1203:22140:2158,J00121:27:H3GGKBBXX:5:2108:5335:25650,J00121:27:H3GGKBBXX:5:2106:5802:33141,J00121:27:H3GGKBBXX:5:1228:28737:26881,J00121:27:H3GGKBBXX:5:2228:23500:5569,J00121:27:H3GGKBBXX:5:1210:28067:47700,J00121:27:H3GGKBBXX:5:1121:10987:44095,J00121:27:H3GGKBBXX:5:1108:7649:29096,J00121:27:H3GGKBBXX:5:2225:30320:44289,J00121:27:H3GGKBBXX:5:2211:7841:10721,J00121:27:H3GGKBBXX:5:2206:6756:33457,J00121:27:H3GGKBBXX:5:1109:13687:41774,J00121:27:H3GGKBBXX:5:2201:20638:24595,J00121:27:H3GGKBBXX:5:2211:19776:41493,J00121:27:H3GGKBBXX:5:1116:29406:3213,J00121:27:H3GGKBBXX:5:1221:23723:33352,J00121:27:H3GGKBBXX:5:1227:13504:16946,J00121:27:H3GGKBBXX:5:2108:6400:2633,J00121:27:H3GGKBBXX:5:1108:12794:5657,J00121:27:H3GGKBBXX:5:2207:17807:23065,J00121:27:H3GGKBBXX:5:1202:8197:8559,J00121:27:H3GGKBBXX:5:2211:19755:41598,J00121:27:H3GGKBBXX:5:2102:26687:32086;sequence=TAAGTTTAATTTGACTAATGTGATTCA;start=15226;subtype=IES;support_ref=6;support_variant=32;type=IES;
scaffold51_131_with_IES	MILORD	internal_eliminated_sequence	15387	15414	.	.	.	ID=MILORD.131.15387.15414;Name=MILORD.131.15387.15414;bounded_by_ta=TRUE;common_boundary=Both;end=15414;ies_id=IESPGM.PTET51.1.131.13505;ies_left_dist=0;ies_min_dist=0;ies_right_dist=0;junction_seq=ttttaggaaggacctTAgcctcattacagcga;read_names=J00121:27:H3GGKBBXX:5:2223:24312:31910,J00121:27:H3GGKBBXX:5:1222:25631:33598,J00121:27:H3GGKBBXX:5:1101:19339:13271,J00121:27:H3GGKBBXX:5:2212:14823:33334,J00121:27:H3GGKBBXX:5:2206:22221:31734,J00121:27:H3GGKBBXX:5:2212:17523:24085,J00121:27:H3GGKBBXX:5:1213:15371:34354,J00121:27:H3GGKBBXX:5:1227:23186:32103,J00121:27:H3GGKBBXX:5:2221:8684:15100,J00121:27:H3GGKBBXX:5:2227:14438:41880,J00121:27:H3GGKBBXX:5:2220:17898:19566,J00121:27:H3GGKBBXX:5:1225:10023:21711,J00121:27:H3GGKBBXX:5:2110:8186:37624,J00121:27:H3GGKBBXX:5:1102:10876:15522;sequence=TATTAATTAACTCAATATTGAGTATTTG;start=15387;subtype=IES;support_ref=0;support_variant=14;type=IES;
scaffold51_131_with_IES	MILORD	internal_eliminated_sequence	16055	16080	.	.	.	ID=MILORD.131.16055.16080;Name=MILORD.131.16055.16080;bounded_by_ta=TRUE;common_boundary=None;end=16080;ies_id=IESPGM.PTET51.1.131.13580;ies_left_dist=-565;ies_min_dist=54;ies_right_dist=54;junction_seq=catagttattttaaaTAccatattcacttaat;read_names=J00121:27:H3GGKBBXX:5:1109:23591:3477;sequence=TATATATAAGTTGTTAAAGTGAGCTA;start=16055;subtype=INTERNAL;support_ref=30;support_variant=1;type=ALTERNATIVE;
scaffold51_131_with_IES	MILORD	internal_eliminated_sequence	16191	16218	.	.	.	ID=MILORD.131.16191.16218;Name=MILORD.131.16191.16218;bounded_by_ta=TRUE;common_boundary=Both;end=16218;ies_id=IESPGM.PTET51.1.131.13636;ies_left_dist=0;ies_min_dist=0;ies_right_dist=0;junction_seq=cttcagctggagcatTAgtttaattaaaacgt;read_names=J00121:27:H3GGKBBXX:5:1124:15990:9578,J00121:27:H3GGKBBXX:5:2110:25398:6220,J00121:27:H3GGKBBXX:5:2208:4361:4444,J00121:27:H3GGKBBXX:5:1226:16660:14537,J00121:27:H3GGKBBXX:5:2117:18710:4198,J00121:27:H3GGKBBXX:5:1118:15666:44851,J00121:27:H3GGKBBXX:5:1102:17797:29905,J00121:27:H3GGKBBXX:5:2224:17513:17948,J00121:27:H3GGKBBXX:5:2222:9425:26090,J00121:27:H3GGKBBXX:5:1108:25702:2281,J00121:27:H3GGKBBXX:5:2118:29934:29378,J00121:27:H3GGKBBXX:5:2116:4229:21658,J00121:27:H3GGKBBXX:5:1217:14823:44658;sequence=TATTTTATATATTAGTTTATCGCATTTA;start=16191;subtype=IES;support_ref=2;support_variant=13;type=IES;
scaffold51_131_with_IES	MILORD	internal_eliminated_sequence	16346	16373	.	.	.	ID=MILORD.131.16346.16373;Name=MILORD.131.16346.16373;bounded_by_ta=TRUE;common_boundary=Both;end=16373;ies_id=IESPGM.PTET51.1.131.13763;ies_left_dist=0;ies_min_dist=0;ies_right_dist=0;junction_seq=attaaggaatggcatTAactaatttagataga;read_names=J00121:27:H3GGKBBXX:5:1202:14194:42442,J00121:27:H3GGKBBXX:5:1102:24038:27778,J00121:27:H3GGKBBXX:5:1202:13941:42565,J00121:27:H3GGKBBXX:5:1121:23348:21588,J00121:27:H3GGKBBXX:5:2219:4827:43128,J00121:27:H3GGKBBXX:5:1212:8785:13201,J00121:27:H3GGKBBXX:5:2113:27620:46082,J00121:27:H3GGKBBXX:5:2120:3051:8893,J00121:27:H3GGKBBXX:5:1207:9059:12656,J00121:27:H3GGKBBXX:5:2116:19979:42020,J00121:27:H3GGKBBXX:5:2123:27559:31382,J00121:27:H3GGKBBXX:5:1105:5609:4673,J00121:27:H3GGKBBXX:5:1205:18456:13957;sequence=TATATCTTAACCTACTTCCAATTGTTTC;start=16346;subtype=IES;support_ref=36;support_variant=13;type=IES;
scaffold51_131_with_IES	MILORD	internal_eliminated_sequence	16468	18003	.	.	.	ID=MILORD.131.16468.18003;Name=MILORD.131.16468.18003;bounded_by_ta=TRUE;common_boundary=None;end=18003;ies_id=IESPGM.PTET51.1.131.13894;ies_left_dist=37;ies_min_dist=37;ies_right_dist=-1472;junction_seq=aaattatttaatgggTAtatattaattaaata;read_names=J00121:27:H3GGKBBXX:5:2223:16315:47454;sequence=TATGGTTAATTTTGAATAATTATTTTAGGATCTACATTAACAATTGAGATTAAGTCATTATTTATAATAAATCTAGATAGAGAAGAAGAATCTATTGAATATTTAGATAGGGCTATAAAAAGTAATCCAAAAAATTCTGAAAACCATTTGAAAAAAGGTTGAATTTAATTTAGCATAATTGCTTTAGGAATAGCATTATATCACATGTTGATTAATAAATCCTAATATTTAGCTTAGGGAGATATGAAGAGTCAATTGAGATTTTTGACTTATCAATTGCTTTAAATTCAAATAATCTTTATGCATTTTTTTACAAAGGTAAATGTGTTAAAACTAATAAATTTAGGAAAGTCTTTATTGTTTTAATTTTTGGGCGGTTTATATATATTTAATTCAGGTAGATTTAAAGGTGCAGTTTTAACTTTAAGTGAAGCCCTTAAACTCCATTAAACAGAATTTGGAATATGGAATCTAATGGGTATATTATAATTTGACTAACAAATAAGGAAGATCATTATAATTTTGTAATAATTCTTTATTTATACTAAACTTGCATCTCTTTGACTAATCGATTATATATTTGTTGAAAGCACACGAATTAAACCCATAGGATGAAGTAGTTATTTTTAACATAGGTAAATTTTTATTCTCAAACTTTAGGTCTTTCATTATATTTTTTTAATTTCAAAGTATATGTAGAACGTCTAAATAAAAATGATGCCGCCATTTTTTGGATTAATAAAGGTCTAAAGATTAGTCCAGACACTCATTATGCATTAGATTTAATGGGTCTATATTTTAATCTTATAATTATAGCAAAAACCTTATAATTTGAAAAATATTTAGCTATTATAATAAAAATTGGGAAATTTAAAGAAGCGATATTATTTTCATAAAAAGCTGTAAGTCTAGATCCTAGTAACGAGGAGTATTAATAGAATTATTGTAATTATGAATATCATCTTTAGTGAAAGGTCTATACTTTTAATAAAAAAATCTCTGTTATATATATGTTGGAATTGGAATACGCATCTATGGAACACTAATGATGAAATAAATCGACATGATTAGAATTATTATATATAAAATAATAGATATTTCTATTGAATTATCATTTTTACATTTATATAGCAATTGTCTATAGAAATTTATAGGTGTATATTTTATTTAAACTTACTAACTAATAAATAATTGCAAATATATTGAAAGTAACCTTTTCATTAAATACTACCATTACGAATACATTAAGAATAAAGATCAATTAACATCATAAATTAAATGGATACCATTGCAGCCAAATTTCTCAATTTTCTTCACATAAATTAATGCAATGTGTAAATATATCTTGCTTTGACTAGATGGAATAGATTTTGGATTGTTAACTAAATCAATTAATTTGGTTAGACATTTTCTTTTCTTCAATATTAAAAATTGACTATATCAAAATGAAATATATATTTATTCAATAAAACAGAATAAATATAAAAATTTATCCCCTATCATGAGCTAAATTAAAATTCTTTTTGATTTAAGCTA;start=16468;subtype=EXTERNAL;support_ref=4;support_variant=1;type=ALTERNATIVE;
scaffold51_131_with_IES	MILORD	internal_eliminated_sequence	16505	16531	.	.	.	ID=MILORD.131.16505.16531;Name=MILORD.131.16505.16531;bounded_by_ta=TRUE;common_boundary=Both;end=16531;ies_id=IESPGM.PTET51.1.131.13894;ies_left_dist=0;ies_min_dist=0;ies_right_dist=0;junction_seq=ttttaggatctacatTAataaatctagataga;read_names=J00121:27:H3GGKBBXX:5:1221:10592:32050,J00121:27:H3GGKBBXX:5:1209:3346:5147,J00121:27:H3GGKBBXX:5:1123:29741:9702,J00121:27:H3GGKBBXX:5:2227:8044:19900,J00121:27:H3GGKBBXX:5:2222:22232:30204,J00121:27:H3GGKBBXX:5:1213:26859:21729,J00121:27:H3GGKBBXX:5:2216:12814:5481,J00121:27:H3GGKBBXX:5:1215:29741:43744,J00121:27:H3GGKBBXX:5:1209:13453:33738,J00121:27:H3GGKBBXX:5:2114:10713:4233,J00121:27:H3GGKBBXX:5:2213:25225:8629,J00121:27:H3GGKBBXX:5:1112:2138:29852,J00121:27:H3GGKBBXX:5:2222:14032:1121,J00121:27:H3GGKBBXX:5:2207:15321:13412,J00121:27:H3GGKBBXX:5:2228:10105:13166,J00121:27:H3GGKBBXX:5:2212:21105:23259,J00121:27:H3GGKBBXX:5:1113:25073:41282,J00121:27:H3GGKBBXX:5:2102:16904:45273,J00121:27:H3GGKBBXX:5:1206:15300:35110,J00121:27:H3GGKBBXX:5:2205:8349:21553,J00121:27:H3GGKBBXX:5:1228:5863:29905;sequence=TAACAATTGAGATTAAGTCATTATTTA;start=16505;subtype=IES;support_ref=0;support_variant=21;type=IES;
scaffold51_131_with_IES	MILORD	internal_eliminated_sequence	16664	16692	.	.	.	ID=MILORD.131.16664.16692;Name=MILORD.131.16664.16692;bounded_by_ta=TRUE;common_boundary=Both;end=16692;ies_id=IESPGM.PTET51.1.131.14026;ies_left_dist=0;ies_min_dist=0;ies_right_dist=0;junction_seq=ctttaggaatagcatTAtttagcttagggaga;read_names=J00121:27:H3GGKBBXX:5:1211:5954:41845,J00121:27:H3GGKBBXX:5:2204:31477:44500,J00121:27:H3GGKBBXX:5:2221:15879:28657,J00121:27:H3GGKBBXX:5:1208:18203:7328,J00121:27:H3GGKBBXX:5:1211:5771:41880,J00121:27:H3GGKBBXX:5:1204:8176:24595,J00121:27:H3GGKBBXX:5:1112:6979:19812,J00121:27:H3GGKBBXX:5:2101:27976:34706,J00121:27:H3GGKBBXX:5:1222:23520:10633,J00121:27:H3GGKBBXX:5:1111:23622:44886,J00121:27:H3GGKBBXX:5:1202:21207:16260,J00121:27:H3GGKBBXX:5:1117:10094:27496,J00121:27:H3GGKBBXX:5:1206:12814:20252,J00121:27:H3GGKBBXX:5:1210:1945:40666,J00121:27:H3GGKBBXX:5:2213:1895:8893,J00121:27:H3GGKBBXX:5:1128:25844:37132,J00121:27:H3GGKBBXX:5:1125:14448:32508,J00121:27:H3GGKBBXX:5:2202:16701:14256,J00121:27:H3GGKBBXX:5:1201:11119:31136,J00121:27:H3GGKBBXX:5:1219:1905:46786,J00121:27:H3GGKBBXX:5:2202:8684:1806,J00121:27:H3GGKBBXX:5:2203:23054:13482,J00121:27:H3GGKBBXX:5:2228:5304:9069,J00121:27:H3GGKBBXX:5:1208:22475:20428,J00121:27:H3GGKBBXX:5:2214:17584:33651,J00121:27:H3GGKBBXX:5:1207:25398:44904;sequence=TATATCACATGTTGATTAATAAATCCTAA;start=16664;subtype=IES;support_ref=0;support_variant=26;type=IES;
scaffold51_131_with_IES	MILORD	internal_eliminated_sequence	16823	16852	.	.	.	ID=MILORD.131.16823.16852;Name=MILORD.131.16823.16852;bounded_by_ta=TRUE;common_boundary=Both;end=16852;ies_id=IESPGM.PTET51.1.131.14156;ies_left_dist=0;ies_min_dist=0;ies_right_dist=0;junction_seq=atttaggaaagtcttTAtttaattcaggtaga;read_names=J00121:27:H3GGKBBXX:5:1212:13687:45185,J00121:27:H3GGKBBXX:5:2226:13524:13113,J00121:27:H3GGKBBXX:5:1222:25895:33070,J00121:27:H3GGKBBXX:5:1217:3549:34336,J00121:27:H3GGKBBXX:5:2217:17716:28956,J00121:27:H3GGKBBXX:5:1111:12885:28287,J00121:27:H3GGKBBXX:5:1205:14143:9965,J00121:27:H3GGKBBXX:5:1114:9151:25298,J00121:27:H3GGKBBXX:5:1103:24748:20568,J00121:27:H3GGKBBXX:5:2226:21034:3196,J00121:27:H3GGKBBXX:5:2119:15321:26424,J00121:27:H3GGKBBXX:5:2205:29914:33738,J00121:27:H3GGKBBXX:5:1107:21085:2088,J00121:27:H3GGKBBXX:5:1204:9516:8840,J00121:27:H3GGKBBXX:5:1106:7060:24278,J00121:27:H3GGKBBXX:5:2101:15422:12216,J00121:27:H3GGKBBXX:5:1213:24586:15926,J00121:27:H3GGKBBXX:5:1210:24200:35022,J00121:27:H3GGKBBXX:5:1223:27671:41739,J00121:27:H3GGKBBXX:5:2219:7060:42108,J00121:27:H3GGKBBXX:5:1119:10947:12691,J00121:27:H3GGKBBXX:5:2116:25367:33035,J00121:27:H3GGKBBXX:5:2114:20953:32736,J00121:27:H3GGKBBXX:5:2107:12043:25914,J00121:27:H3GGKBBXX:5:1125:17969:1859,J00121:27:H3GGKBBXX:5:1218:4472:34213,J00121:27:H3GGKBBXX:5:2122:27570:6431,J00121:27:H3GGKBBXX:5:1127:14489:10739,J00121:27:H3GGKBBXX:5:1126:15919:9385;sequence=TATTGTTTTAATTTTTGGGCGGTTTATATA;start=16823;subtype=IES;support_ref=0;support_variant=29;type=IES;
scaffold51_131_with_IES	MILORD	internal_eliminated_sequence	16983	17009	.	.	.	ID=MILORD.131.16983.17009;Name=MILORD.131.16983.17009;bounded_by_ta=TRUE;common_boundary=Both;end=17009;ies_id=IESPGM.PTET51.1.131.14286;ies_left_dist=0;ies_min_dist=0;ies_right_dist=0;junction_seq=aataaggaagatcatTActaaacttgcatctc;read_names=J00121:27:H3GGKBBXX:5:1222:18791:20445,J00121:27:H3GGKBBXX:5:2119:31669:41739,J00121:27:H3GGKBBXX:5:2214:9201:10616,J00121:27:H3GGKBBXX:5:2123:19705:19496,J00121:27:H3GGKBBXX:5:1219:9780:39928,J00121:27:H3GGKBBXX:5:2124:29833:35778,J00121:27:H3GGKBBXX:5:1125:14560:32314,J00121:27:H3GGKBBXX:5:1122:16670:46240,J00121:27:H3GGKBBXX:5:1106:5101:47964,J00121:27:H3GGKBBXX:5:1206:17736:11196,J00121:27:H3GGKBBXX:5:1127:24799:15768,J00121:27:H3GGKBBXX:5:1104:2169:29800,J00121:27:H3GGKBBXX:5:1119:3305:42003;sequence=TATAATTTTGTAATAATTCTTTATTTA;start=16983;subtype=IES;support_ref=0;support_variant=13;type=IES;
scaffold51_131_with_IES	MILORD	internal_eliminated_sequence	16983	17012	.	.	.	ID=MILORD.131.16983.17012;Name=MILORD.131.16983.17012;bounded_by_ta=TRUE;common_boundary=LEFT;end=17012;ies_id=IESPGM.PTET51.1.131.14286;ies_left_dist=0;ies_min_dist=0;ies_right_dist=-3;junction_seq=aataaggaagatcatTAaacttgcatctcttt;read_names=J00121:27:H3GGKBBXX:5:1215:24241:35901;sequence=TATAATTTTGTAATAATTCTTTATTTATAC;start=16983;subtype=PARTIAL_EXTERNAL;support_ref=0;support_variant=1;type=ALTERNATIVE;
scaffold51_131_with_IES	MILORD	internal_eliminated_sequence	17137	17163	.	.	.	ID=MILORD.131.17137.17163;Name=MILORD.131.17137.17163;bounded_by_ta=TRUE;common_boundary=Both;end=17163;ies_id=IESPGM.PTET51.1.131.14413;ies_left_dist=0;ies_min_dist=0;ies_right_dist=0;junction_seq=ctttaggtctttcatTAgaacgtctaaataaa;read_names=J00121:27:H3GGKBBXX:5:2109:14894:23645,J00121:27:H3GGKBBXX:5:1110:19207:42864,J00121:27:H3GGKBBXX:5:1208:23663:12146,J00121:27:H3GGKBBXX:5:1220:7973:18194,J00121:27:H3GGKBBXX:5:2222:16285:2281,J00121:27:H3GGKBBXX:5:1110:13393:15803,J00121:27:H3GGKBBXX:5:2222:13869:26336,J00121:27:H3GGKBBXX:5:1101:10044:33563,J00121:27:H3GGKBBXX:5:1224:23358:1244,J00121:27:H3GGKBBXX:5:1115:12459:2791,J00121:27:H3GGKBBXX:5:1215:28909:38539,J00121:27:H3GGKBBXX:5:2123:22150:4215,J00121:27:H3GGKBBXX:5:2201:30787:43937,J00121:27:H3GGKBBXX:5:1123:9587:47506,J00121:27:H3GGKBBXX:5:2117:23835:47120,J00121:27:H3GGKBBXX:5:2103:29132:11249,J00121:27:H3GGKBBXX:5:2104:4939:28094,J00121:27:H3GGKBBXX:5:2215:28361:42091,J00121:27:H3GGKBBXX:5:1216:27255:43269,J00121:27:H3GGKBBXX:5:2221:24992:28411,J00121:27:H3GGKBBXX:5:2205:17837:37959,J00121:27:H3GGKBBXX:5:1206:13961:38943,J00121:27:H3GGKBBXX:5:1104:30959:13922,J00121:27:H3GGKBBXX:5:2227:15199:38697,J00121:27:H3GGKBBXX:5:1209:29447:42847,J00121:27:H3GGKBBXX:5:2209:5812:24507,J00121:27:H3GGKBBXX:5:2124:27884:3459,J00121:27:H3GGKBBXX:5:1120:28798:13166;sequence=TATATTTTTTTAATTTCAAAGTATATG;start=17137;subtype=IES;support_ref=0;support_variant=28;type=IES;
scaffold51_131_with_IES	MILORD	internal_eliminated_sequence	17293	17319	.	.	.	ID=MILORD.131.17293.17319;Name=MILORD.131.17293.17319;bounded_by_ta=TRUE;common_boundary=Both;end=17319;ies_id=IESPGM.PTET51.1.131.14542;ies_left_dist=0;ies_min_dist=0;ies_right_dist=0;junction_seq=ttatagcaaaaacctTAataaaaattgggaaa;read_names=J00121:27:H3GGKBBXX:5:2118:25662:41739,J00121:27:H3GGKBBXX:5:2224:22485:11759,J00121:27:H3GGKBBXX:5:2108:7953:7293,J00121:27:H3GGKBBXX:5:1225:10490:44183,J00121:27:H3GGKBBXX:5:2120:28696:18511,J00121:27:H3GGKBBXX:5:2105:25753:5077,J00121:27:H3GGKBBXX:5:1124:16965:46891,J00121:27:H3GGKBBXX:5:1107:30584:25052,J00121:27:H3GGKBBXX:5:2228:15645:36130,J00121:27:H3GGKBBXX:5:1110:22648:33316;sequence=TATAATTTGAAAAATATTTAGCTATTA;start=17293;subtype=IES;support_ref=0;support_variant=10;type=IES;
scaffold51_131_with_IES	MILORD	internal_eliminated_sequence	17445	17472	.	.	.	ID=MILORD.131.17445.17472;Name=MILORD.131.17445.17472;bounded_by_ta=TRUE;common_boundary=Both;end=17472;ies_id=IESPGM.PTET51.1.131.14667;ies_left_dist=0;ies_min_dist=0;ies_right_dist=0;junction_seq=ctttagtgaaaggtcTAtatatgttggaattg;read_names=J00121:27:H3GGKBBXX:5:1101:22830:15276,J00121:27:H3GGKBBXX:5:2204:29264:44218,J00121:27:H3GGKBBXX:5:2121:7364:6027,J00121:27:H3GGKBBXX:5:1226:29102:21149,J00121:27:H3GGKBBXX:5:2225:13342:21588,J00121:27:H3GGKBBXX:5:1206:25296:15539,J00121:27:H3GGKBBXX:5:1102:8785:6413,J00121:27:H3GGKBBXX:5:1202:22597:42689,J00121:27:H3GGKBBXX:5:2217:14204:20234,J00121:27:H3GGKBBXX:5:1221:28757:15838,J00121:27:H3GGKBBXX:5:1107:7304:15803,J00121:27:H3GGKBBXX:5:2102:32045:8172,J00121:27:H3GGKBBXX:5:2113:29701:16172,J00121:27:H3GGKBBXX:5:2206:11982:33580,J00121:27:H3GGKBBXX:5:2111:12012:39611,J00121:27:H3GGKBBXX:5:1217:19958:4567,J00121:27:H3GGKBBXX:5:2214:4107:47155;sequence=TATACTTTTAATAAAAAAATCTCTGTTA;start=17445;subtype=IES;support_ref=45;support_variant=17;type=IES;
scaffold51_131_with_IES	MILORD	internal_eliminated_sequence	18619	18645	.	.	.	ID=MILORD.131.18619.18645;Name=MILORD.131.18619.18645;bounded_by_ta=TRUE;common_boundary=Both;end=18645;ies_id=IESPGM.PTET51.1.131.15813;ies_left_dist=0;ies_min_dist=0;ies_right_dist=0;junction_seq=gttctatttttcttgTAagcacacacctttat;read_names=J00121:27:H3GGKBBXX:5:1217:22790:5358,J00121:27:H3GGKBBXX:5:2209:14387:4690,J00121:27:H3GGKBBXX:5:2101:25002:3494,J00121:27:H3GGKBBXX:5:1213:11190:18493,J00121:27:H3GGKBBXX:5:1113:10419:8119,J00121:27:H3GGKBBXX:5:1116:8643:20058,J00121:27:H3GGKBBXX:5:1203:4198:2826,J00121:27:H3GGKBBXX:5:1223:15128:3618,J00121:27:H3GGKBBXX:5:2213:5193:44078,J00121:27:H3GGKBBXX:5:2107:9140:4848,J00121:27:H3GGKBBXX:5:1219:11383:12568,J00121:27:H3GGKBBXX:5:1116:2575:33281,J00121:27:H3GGKBBXX:5:1224:13504:2176,J00121:27:H3GGKBBXX:5:1124:21673:19707,J00121:27:H3GGKBBXX:5:2210:14174:37273,J00121:27:H3GGKBBXX:5:2215:1753:20674;sequence=TAATAATTGATAATATATTTTAAACTT;start=18619;subtype=IES;support_ref=18;support_variant=16;type=IES;
scaffold51_131_with_IES	MILORD	internal_eliminated_sequence	18780	18807	.	.	.	ID=MILORD.131.18780.18807;Name=MILORD.131.18780.18807;bounded_by_ta=TRUE;common_boundary=Both;end=18807;ies_id=IESPGM.PTET51.1.131.15947;ies_left_dist=0;ies_min_dist=0;ies_right_dist=0;junction_seq=tttaccaagctctctTAgacaatcacctaatt;read_names=J00121:27:H3GGKBBXX:5:1121:20293:46399,J00121:27:H3GGKBBXX:5:1121:26677:14027,J00121:27:H3GGKBBXX:5:2108:20101:17122,J00121:27:H3GGKBBXX:5:2223:14834:37114,J00121:27:H3GGKBBXX:5:2225:25652:42601,J00121:27:H3GGKBBXX:5:1106:30888:41651,J00121:27:H3GGKBBXX:5:2223:14966:37097,J00121:27:H3GGKBBXX:5:1119:28980:38240,J00121:27:H3GGKBBXX:5:2220:13951:23663,J00121:27:H3GGKBBXX:5:1218:6837:48544,J00121:27:H3GGKBBXX:5:2209:31954:17860,J00121:27:H3GGKBBXX:5:2123:20172:33668,J00121:27:H3GGKBBXX:5:2123:20060:33651,J00121:27:H3GGKBBXX:5:1215:5558:14854,J00121:27:H3GGKBBXX:5:2203:22495:9209,J00121:27:H3GGKBBXX:5:1112:4381:6976,J00121:27:H3GGKBBXX:5:2202:12784:43620,J00121:27:H3GGKBBXX:5:1211:27610:32103,J00121:27:H3GGKBBXX:5:1118:24901:26177,J00121:27:H3GGKBBXX:5:1102:20577:9508,J00121:27:H3GGKBBXX:5:2102:5964:17843;sequence=TAAATATATTCTATTTATAATAATACTC;start=18780;subtype=IES;support_ref=69;support_variant=21;type=IES;
scaffold51_131_with_IES	MILORD	internal_eliminated_sequence	18936	18963	.	.	.	ID=MILORD.131.18936.18963;Name=MILORD.131.18936.18963;bounded_by_ta=TRUE;common_boundary=Both;end=18963;ies_id=IESPGM.PTET51.1.131.16075;ies_left_dist=0;ies_min_dist=0;ies_right_dist=0;junction_seq=ttatccaagtcctctTAagcaatcaccttata;read_names=J00121:27:H3GGKBBXX:5:2104:16559:34371,J00121:27:H3GGKBBXX:5:2222:7466:15276,J00121:27:H3GGKBBXX:5:2124:18426:14607,J00121:27:H3GGKBBXX:5:1107:29203:42671,J00121:27:H3GGKBBXX:5:1206:9932:26617,J00121:27:H3GGKBBXX:5:2216:2625:6712,J00121:27:H3GGKBBXX:5:1227:26047:37202,J00121:27:H3GGKBBXX:5:2203:21887:21869,J00121:27:H3GGKBBXX:5:1114:5934:20498,J00121:27:H3GGKBBXX:5:1109:7547:48052,J00121:27:H3GGKBBXX:5:1215:18903:27778,J00121:27:H3GGKBBXX:5:1220:28706:30310,J00121:27:H3GGKBBXX:5:1209:5051:21395,J00121:27:H3GGKBBXX:5:1213:12094:16471,J00121:27:H3GGKBBXX:5:1107:27011:46082,J00121:27:H3GGKBBXX:5:1214:3153:19126,J00121:27:H3GGKBBXX:5:2114:24495:30749,J00121:27:H3GGKBBXX:5:2214:32552:3494,J00121:27:H3GGKBBXX:5:2110:15331:14414,J00121:27:H3GGKBBXX:5:1123:31893:1191,J00121:27:H3GGKBBXX:5:1114:19390:39805,J00121:27:H3GGKBBXX:5:2209:23165:38855,J00121:27:H3GGKBBXX:5:2226:9861:7433,J00121:27:H3GGKBBXX:5:1103:22019:31206;sequence=TATGTTATAAACAAATAAGATGCAATCT;start=18936;subtype=IES;support_ref=3;support_variant=24;type=IES;
scaffold51_131_with_IES	MILORD	internal_eliminated_sequence	19091	19117	.	.	.	ID=MILORD.131.19091.19117;Name=MILORD.131.19091.19117;bounded_by_ta=TRUE;common_boundary=Both;end=19117;ies_id=IESPGM.PTET51.1.131.16202;ies_left_dist=0;ies_min_dist=0;ies_right_dist=0;junction_seq=attgtttttcattatTAaacattcacctattt;read_names=J00121:27:H3GGKBBXX:5:2217:5568:4004,J00121:27:H3GGKBBXX:5:1107:6898:39928,J00121:27:H3GGKBBXX:5:2223:24982:21887,J00121:27:H3GGKBBXX:5:2113:28209:46293,J00121:27:H3GGKBBXX:5:1213:20760:15487,J00121:27:H3GGKBBXX:5:2205:25459:5341,J00121:27:H3GGKBBXX:5:2112:28280:12374,J00121:27:H3GGKBBXX:5:1214:8653:37167,J00121:27:H3GGKBBXX:5:1117:31172:25896,J00121:27:H3GGKBBXX:5:2113:4898:11741,J00121:27:H3GGKBBXX:5:2222:2169:15662,J00121:27:H3GGKBBXX:5:2125:26139:46399,J00121:27:H3GGKBBXX:5:2218:29061:24032,J00121:27:H3GGKBBXX:5:2108:8795:40332,J00121:27:H3GGKBBXX:5:1113:13464:25492,J00121:27:H3GGKBBXX:5:2103:23419:26635,J00121:27:H3GGKBBXX:5:1228:25073:4813;sequence=TATAGTGTTAAAATTGTCCAACTCACT;start=19091;subtype=IES;support_ref=30;support_variant=17;type=IES;
scaffold51_131_with_IES	MILORD	internal_eliminated_sequence	19091	19147	.	.	.	ID=MILORD.131.19091.19147;Name=MILORD.131.19091.19147;bounded_by_ta=TRUE;common_boundary=LEFT;end=19147;ies_id=IESPGM.PTET51.1.131.16202;ies_left_dist=0;ies_min_dist=0;ies_right_dist=-30;junction_seq=attgtttttcattatTAcctttacaccataat;read_names=J00121:27:H3GGKBBXX:5:2211:15300:44007;sequence=TATAGTGTTAAAATTGTCCAACTCACTTAAACATTCACCTATTTTTAAACTATGAAT;start=19091;subtype=PARTIAL_EXTERNAL;support_ref=10;support_variant=1;type=ALTERNATIVE;
scaffold51_131_with_IES	MILORD	internal_eliminated_sequence	19093	19117	.	.	.	ID=MILORD.131.19093.19117;Name=MILORD.131.19093.19117;bounded_by_ta=TRUE;common_boundary=RIGHT;end=19117;ies_id=IESPGM.PTET51.1.131.16202;ies_left_dist=-2;ies_min_dist=0;ies_right_dist=0;junction_seq=tgtttttcattattaTAaacattcacctattt;read_names=J00121:27:H3GGKBBXX:5:2203:6542:15996,J00121:27:H3GGKBBXX:5:1115:16204:11601;sequence=TAGTGTTAAAATTGTCCAACTCACT;start=19093;subtype=PARTIAL_INTERNAL;support_ref=22;support_variant=2;type=ALTERNATIVE;
scaffold51_131_with_IES	MILORD	internal_eliminated_sequence	19242	19267	.	.	.	ID=MILORD.131.19242.19267;Name=MILORD.131.19242.19267;bounded_by_ta=TRUE;common_boundary=Both;end=19267;ies_id=IESPGM.PTET51.1.131.16326;ies_left_dist=0;ies_min_dist=0;ies_right_dist=0;junction_seq=tttttgattattaaaTAaggcaaaacctaaat;read_names=J00121:27:H3GGKBBXX:5:2111:25408:41018,J00121:27:H3GGKBBXX:5:2110:16944:41053,J00121:27:H3GGKBBXX:5:2114:22232:2070,J00121:27:H3GGKBBXX:5:2110:18964:5833,J00121:27:H3GGKBBXX:5:1112:7496:11354,J00121:27:H3GGKBBXX:5:1117:13951:28481,J00121:27:H3GGKBBXX:5:1115:3366:21711,J00121:27:H3GGKBBXX:5:2120:7334:6783,J00121:27:H3GGKBBXX:5:1218:5792:10546,J00121:27:H3GGKBBXX:5:1202:7923:7029,J00121:27:H3GGKBBXX:5:2116:9211:3776,J00121:27:H3GGKBBXX:5:1108:6918:27760,J00121:27:H3GGKBBXX:5:2101:8775:14941,J00121:27:H3GGKBBXX:5:1204:28067:17175,J00121:27:H3GGKBBXX:5:1225:19745:28463,J00121:27:H3GGKBBXX:5:2225:22394:28024,J00121:27:H3GGKBBXX:5:1127:27580:37396,J00121:27:H3GGKBBXX:5:2228:5852:43673,J00121:27:H3GGKBBXX:5:1107:5863:5253;sequence=TATAATTTAGTCTATCAAAATAACAA;start=19242;subtype=IES;support_ref=0;support_variant=19;type=IES;
scaffold51_131_with_IES	MILORD	internal_eliminated_sequence	19368	19419	.	.	.	ID=MILORD.131.19368.19419;Name=MILORD.131.19368.19419;bounded_by_ta=TRUE;common_boundary=Both;end=19419;ies_id=IESPGM.PTET51.1.131.16426;ies_left_dist=0;ies_min_dist=0;ies_right_dist=0;junction_seq=aaaattcacagtcttTAttaataattcctatt;read_names=J00121:27:H3GGKBBXX:5:2118:6553:24419,J00121:27:H3GGKBBXX:5:1209:16346:39559,J00121:27:H3GGKBBXX:5:2201:23835:45537,J00121:27:H3GGKBBXX:5:2211:10642:2316,J00121:27:H3GGKBBXX:5:1210:12378:27830,J00121:27:H3GGKBBXX:5:1222:15321:36798,J00121:27:H3GGKBBXX:5:2224:20090:47841,J00121:27:H3GGKBBXX:5:2107:26108:13218;sequence=TATAGTTAAGATTCAAGATTAATAAAATACAAAATTAAGTTCCAGCAGAGTA;start=19368;subtype=IES;support_ref=58;support_variant=8;type=IES;
scaffold51_131_with_IES	MILORD	internal_eliminated_sequence	23660	23753	.	.	.	ID=MILORD.131.23660.23753;Name=MILORD.131.23660.23753;bounded_by_ta=TRUE;common_boundary=Both;end=23753;ies_id=IESPGM.PTET51.1.131.20666;ies_left_dist=0;ies_min_dist=0;ies_right_dist=0;junction_seq=aaataaaggttaagaTAataatgaatatgtat;read_names=J00121:27:H3GGKBBXX:5:1225:15442:48157,J00121:27:H3GGKBBXX:5:2209:7466:18792,J00121:27:H3GGKBBXX:5:1128:12611:17966,J00121:27:H3GGKBBXX:5:1116:14336:11390,J00121:27:H3GGKBBXX:5:2205:26666:25826,J00121:27:H3GGKBBXX:5:2220:21968:39981,J00121:27:H3GGKBBXX:5:2211:7923:47542,J00121:27:H3GGKBBXX:5:2102:19177:37150,J00121:27:H3GGKBBXX:5:1106:14702:19126,J00121:27:H3GGKBBXX:5:2123:8126:16735,J00121:27:H3GGKBBXX:5:2101:28331:12743,J00121:27:H3GGKBBXX:5:1203:17117:28797,J00121:27:H3GGKBBXX:5:2212:30908:47454,J00121:27:H3GGKBBXX:5:1109:22698:43673,J00121:27:H3GGKBBXX:5:2205:9313:35673,J00121:27:H3GGKBBXX:5:2224:23277:33246,J00121:27:H3GGKBBXX:5:1116:3082:22907,J00121:27:H3GGKBBXX:5:2101:19299:9754,J00121:27:H3GGKBBXX:5:2119:2392:17386,J00121:27:H3GGKBBXX:5:1201:6624:35620,J00121:27:H3GGKBBXX:5:1115:3945:47753,J00121:27:H3GGKBBXX:5:2205:18142:32859,J00121:27:H3GGKBBXX:5:1218:13738:25087,J00121:27:H3GGKBBXX:5:1126:7973:42143,J00121:27:H3GGKBBXX:5:2212:18314:45502,J00121:27:H3GGKBBXX:5:1227:3671:41546,J00121:27:H3GGKBBXX:5:2222:7527:16401,J00121:27:H3GGKBBXX:5:1102:4574:39207,J00121:27:H3GGKBBXX:5:1104:26626:43902,J00121:27:H3GGKBBXX:5:2116:4696:20287,J00121:27:H3GGKBBXX:5:1116:14336:9948,J00121:27:H3GGKBBXX:5:2109:11941:19373,J00121:27:H3GGKBBXX:5:1227:14083:6730,J00121:27:H3GGKBBXX:5:2212:5518:42354,J00121:27:H3GGKBBXX:5:1211:6461:33615,J00121:27:H3GGKBBXX:5:1118:30929:40772,J00121:27:H3GGKBBXX:5:2210:17848:28164,J00121:27:H3GGKBBXX:5:1208:16346:20041,J00121:27:H3GGKBBXX:5:2222:15666:14256,J00121:27:H3GGKBBXX:5:1227:13271:6554,J00121:27:H3GGKBBXX:5:2211:14387:5007,J00121:27:H3GGKBBXX:5:2220:18172:29606,J00121:27:H3GGKBBXX:5:1215:17939:32402,J00121:27:H3GGKBBXX:5:2115:25033:16383,J00121:27:H3GGKBBXX:5:2208:27925:7785,J00121:27:H3GGKBBXX:5:1217:21511:15698,J00121:27:H3GGKBBXX:5:1201:8704:24911,J00121:27:H3GGKBBXX:5:1105:7710:22696,J00121:27:H3GGKBBXX:5:1121:6512:43445,J00121:27:H3GGKBBXX:5:2118:9749:33756,J00121:27:H3GGKBBXX:5:2202:17401:18318,J00121:27:H3GGKBBXX:5:2223:22191:37343,J00121:27:H3GGKBBXX:5:2203:30340:16471,J00121:27:H3GGKBBXX:5:2216:15574:40016,J00121:27:H3GGKBBXX:5:1121:9039:29395,J00121:27:H3GGKBBXX:5:2124:23429:31962,J00121:27:H3GGKBBXX:5:2228:22059:39893,J00121:27:H3GGKBBXX:5:2110:25012:45432,J00121:27:H3GGKBBXX:5:2214:4624:14150,J00121:27:H3GGKBBXX:5:2220:27204:45221,J00121:27:H3GGKBBXX:5:1203:25712:48755,J00121:27:H3GGKBBXX:5:2122:27904:9332,J00121:27:H3GGKBBXX:5:2207:3336:9315;sequence=TACAGTTTGTAGATGCTTCTTATTATAAGAATAAATTAGTAATCATTTTAATCATTATTTTTTTATTAAGTAAAATCATTAAAAATTCTAACTG;start=23660;subtype=IES;support_ref=22;support_variant=63;type=IES;
scaffold51_131_with_IES	MILORD	internal_eliminated_sequence	27702	27765	.	.	.	ID=MILORD.131.27702.27765;Name=MILORD.131.27702.27765;bounded_by_ta=TRUE;common_boundary=None;end=27765;ies_id=IESPGM.PTET51.1.131.26792;ies_left_dist=2178;ies_min_dist=2142;ies_right_dist=2142;junction_seq=atatcaatcttgtgaTAtttattatgattata;read_names=J00121:27:H3GGKBBXX:5:2128:26748:3002;sequence=TAGAGCAGATTTAACAATAAATTTAATAAAAAAAGTAAATATAGACATAATATTATTATGTCTA;start=27702;subtype=MAC;support_ref=71;support_variant=1;type=CRYPTIC;
scaffold51_131_with_IES	MILORD	internal_eliminated_sequence	27702	27809	.	.	.	ID=MILORD.131.27702.27809;Name=MILORD.131.27702.27809;bounded_by_ta=TRUE;common_boundary=None;end=27809;ies_id=IESPGM.PTET51.1.131.26792;ies_left_dist=2178;ies_min_dist=2098;ies_right_dist=2098;junction_seq=atatcaatcttgtgaTAatacaatctctatct;read_names=J00121:27:H3GGKBBXX:5:2128:24444:47893;sequence=TAGAGCAGATTTAACAATAAATTTAATAAAAAAAGTAAATATAGACATAATATTATTATGTCTATATTTATTATGATTATATTCAAAACAAATTATTGATATTTGCAC;start=27702;subtype=MAC;support_ref=71;support_variant=1;type=CRYPTIC;
scaffold51_131_with_IES	MILORD	internal_eliminated_sequence	29880	29907	.	.	.	ID=MILORD.131.29880.29907;Name=MILORD.131.29880.29907;bounded_by_ta=TRUE;common_boundary=Both;end=29907;ies_id=IESPGM.PTET51.1.131.26792;ies_left_dist=0;ies_min_dist=0;ies_right_dist=0;junction_seq=aatacttatttttcaTAcaagaacctttattt;read_names=J00121:27:H3GGKBBXX:5:1106:13798:47735,J00121:27:H3GGKBBXX:5:1213:24292:17386,J00121:27:H3GGKBBXX:5:2104:15818:39945,J00121:27:H3GGKBBXX:5:1203:9293:45238,J00121:27:H3GGKBBXX:5:1205:13108:20726,J00121:27:H3GGKBBXX:5:1205:25926:6466,J00121:27:H3GGKBBXX:5:1115:20902:37677,J00121:27:H3GGKBBXX:5:1225:6542:26828,J00121:27:H3GGKBBXX:5:2203:10409:23997,J00121:27:H3GGKBBXX:5:2116:1479:4444,J00121:27:H3GGKBBXX:5:1117:8562:24067,J00121:27:H3GGKBBXX:5:1122:14499:3055,J00121:27:H3GGKBBXX:5:1106:25296:35303,J00121:27:H3GGKBBXX:5:1127:4980:18423,J00121:27:H3GGKBBXX:5:1106:10744:8154,J00121:27:H3GGKBBXX:5:2106:9232:29307,J00121:27:H3GGKBBXX:5:2209:16975:38257,J00121:27:H3GGKBBXX:5:1122:9942:39225,J00121:27:H3GGKBBXX:5:2222:5944:12919,J00121:27:H3GGKBBXX:5:2121:2351:41264,J00121:27:H3GGKBBXX:5:2216:27732:16981,J00121:27:H3GGKBBXX:5:2123:10734:5780,J00121:27:H3GGKBBXX:5:1224:8339:40455,J00121:27:H3GGKBBXX:5:1101:28869:9877,J00121:27:H3GGKBBXX:5:2221:27143:37871,J00121:27:H3GGKBBXX:5:2215:18730:33316,J00121:27:H3GGKBBXX:5:1105:16863:12603,J00121:27:H3GGKBBXX:5:1225:28828:6079;sequence=TATAGGAAAGTATCAAATAATACAATTA;start=29880;subtype=IES;support_ref=3;support_variant=28;type=IES;
scaffold51_131_with_IES	MILORD	internal_eliminated_sequence	32352	32428	.	.	.	ID=MILORD.131.32352.32428;Name=MILORD.131.32352.32428;bounded_by_ta=TRUE;common_boundary=Both;end=32428;ies_id=IESPGM.PTET51.1.131.29236;ies_left_dist=0;ies_min_dist=0;ies_right_dist=0;junction_seq=aattatctggtttatTAtctccacaaactgca;read_names=J00121:27:H3GGKBBXX:5:1223:16579:38521,J00121:27:H3GGKBBXX:5:1223:23855:41352,J00121:27:H3GGKBBXX:5:2216:29112:47506,J00121:27:H3GGKBBXX:5:1206:24048:45238,J00121:27:H3GGKBBXX:5:1110:8816:36675,J00121:27:H3GGKBBXX:5:1217:25499:33088;sequence=TACAGTTAGCGATCTTTAGATATTTATATATATTTTTAATTCAATCTTTAAAATAAGTAAATGTAATAAAAAAAGTG;start=32352;subtype=IES;support_ref=78;support_variant=6;type=IES;
scaffold51_131_with_IES	MILORD	internal_eliminated_sequence	35794	35872	.	.	.	ID=MILORD.131.35794.35872;Name=MILORD.131.35794.35872;bounded_by_ta=TRUE;common_boundary=Both;end=35872;ies_id=IESPGM.PTET51.1.131.32601;ies_left_dist=0;ies_min_dist=0;ies_right_dist=0;junction_seq=tcagataaatttaaaTAataaattgcacaact;read_names=J00121:27:H3GGKBBXX:5:1120:18254:16840,J00121:27:H3GGKBBXX:5:2213:21430:35497,J00121:27:H3GGKBBXX:5:1115:9313:30187,J00121:27:H3GGKBBXX:5:2226:27945:11126,J00121:27:H3GGKBBXX:5:1227:20446:41141,J00121:27:H3GGKBBXX:5:1121:11180:33809,J00121:27:H3GGKBBXX:5:2217:3559:6501,J00121:27:H3GGKBBXX:5:2218:15767:7117,J00121:27:H3GGKBBXX:5:2113:10927:34530,J00121:27:H3GGKBBXX:5:2212:5842:2861,J00121:27:H3GGKBBXX:5:2214:30827:40983,J00121:27:H3GGKBBXX:5:1118:9506:39348,J00121:27:H3GGKBBXX:5:2206:23470:20639,J00121:27:H3GGKBBXX:5:1218:17188:32332,J00121:27:H3GGKBBXX:5:2211:13250:9578,J00121:27:H3GGKBBXX:5:2207:14428:34125,J00121:27:H3GGKBBXX:5:1127:17888:19443,J00121:27:H3GGKBBXX:5:1205:15524:20480,J00121:27:H3GGKBBXX:5:1117:6735:17104,J00121:27:H3GGKBBXX:5:1218:22029:24999,J00121:27:H3GGKBBXX:5:2121:27529:23663,J00121:27:H3GGKBBXX:5:2222:6096:44236,J00121:27:H3GGKBBXX:5:1219:18416:25421,J00121:27:H3GGKBBXX:5:2219:1763:11724,J00121:27:H3GGKBBXX:5:1202:7446:11759,J00121:27:H3GGKBBXX:5:1127:23186:35022,J00121:27:H3GGKBBXX:5:1115:7486:45273,J00121:27:H3GGKBBXX:5:2201:8115:32121,J00121:27:H3GGKBBXX:5:1218:28483:17755,J00121:27:H3GGKBBXX:5:1103:19806:17104,J00121:27:H3GGKBBXX:5:1218:9688:12480,J00121:27:H3GGKBBXX:5:1115:7618:44588,J00121:27:H3GGKBBXX:5:2218:29203:9754,J00121:27:H3GGKBBXX:5:1103:15341:2861,J00121:27:H3GGKBBXX:5:1210:26880:14414,J00121:27:H3GGKBBXX:5:1119:12845:6484,J00121:27:H3GGKBBXX:5:2224:15980:8541,J00121:27:H3GGKBBXX:5:1213:23094:30820,J00121:27:H3GGKBBXX:5:1205:22688:18230;sequence=TACACTCTATTTTAAATGATTCTTCAGTCATTTAGGAATAAAAATATTAATATATAAGAAAACATTAATCGATTGTCTG;start=35794;subtype=IES;support_ref=66;support_variant=39;type=IES;
scaffold51_131_with_IES	MILORD	internal_eliminated_sequence	37713	37781	.	.	.	ID=MILORD.131.37713.37781;Name=MILORD.131.37713.37781;bounded_by_ta=TRUE;common_boundary=Both;end=37781;ies_id=IESPGM.PTET51.1.131.34441;ies_left_dist=0;ies_min_dist=0;ies_right_dist=0;junction_seq=ttaaaattctttagaTAacaattctttttatt;read_names=J00121:27:H3GGKBBXX:5:1114:16640:3530,J00121:27:H3GGKBBXX:5:2225:7263:17843,J00121:27:H3GGKBBXX:5:2224:20212:6378,J00121:27:H3GGKBBXX:5:2202:27742:24771,J00121:27:H3GGKBBXX:5:1211:12256:47735,J00121:27:H3GGKBBXX:5:1206:8156:8594,J00121:27:H3GGKBBXX:5:1126:22150:32842,J00121:27:H3GGKBBXX:5:2220:30097:6800,J00121:27:H3GGKBBXX:5:2106:19380:6062,J00121:27:H3GGKBBXX:5:1218:19573:46135,J00121:27:H3GGKBBXX:5:2219:20923:22344,J00121:27:H3GGKBBXX:5:1217:13727:18564,J00121:27:H3GGKBBXX:5:2214:13220:24823,J00121:27:H3GGKBBXX:5:1219:24931:24437,J00121:27:H3GGKBBXX:5:1204:24880:15416,J00121:27:H3GGKBBXX:5:2123:27306:33510,J00121:27:H3GGKBBXX:5:2213:20273:15979,J00121:27:H3GGKBBXX:5:1221:18802:26301,J00121:27:H3GGKBBXX:5:1214:16204:1648;sequence=TACACTTAATCAAGATAAATTGTACTATTGAAATTAAATTATCTGAATAGAACTAATTATTTCTTTCTG;start=37713;subtype=IES;support_ref=78;support_variant=19;type=IES;
scaffold51_131_with_IES	MILORD	internal_eliminated_sequence	37735	37781	.	.	.	ID=MILORD.131.37735.37781;Name=MILORD.131.37735.37781;bounded_by_ta=TRUE;common_boundary=RIGHT;end=37781;ies_id=IESPGM.PTET51.1.131.34441;ies_left_dist=-22;ies_min_dist=0;ies_right_dist=0;junction_seq=aatcaagataaattgTAacaattctttttatt;read_names=J00121:27:H3GGKBBXX:5:1210:26514:48948,J00121:27:H3GGKBBXX:5:2108:28442:33017,J00121:27:H3GGKBBXX:5:1216:4239:13060,J00121:27:H3GGKBBXX:5:1105:29985:9772;sequence=TACTATTGAAATTAAATTATCTGAATAGAACTAATTATTTCTTTCTG;start=37735;subtype=PARTIAL_INTERNAL;support_ref=33;support_variant=4;type=ALTERNATIVE;
scaffold51_131_with_IES	MILORD	internal_eliminated_sequence	42986	43031	.	.	.	ID=MILORD.131.42986.43031;Name=MILORD.131.42986.43031;bounded_by_ta=TRUE;common_boundary=Both;end=43031;ies_id=IESPGM.PTET51.1.131.39645;ies_left_dist=0;ies_min_dist=0;ies_right_dist=0;junction_seq=tatttatatccaaatTAtcataaacctttaaa;read_names=J00121:27:H3GGKBBXX:5:1227:16741:24454,J00121:27:H3GGKBBXX:5:2115:17817:35180,J00121:27:H3GGKBBXX:5:1214:9252:22309,J00121:27:H3GGKBBXX:5:2201:17868:10088,J00121:27:H3GGKBBXX:5:1109:4087:37624,J00121:27:H3GGKBBXX:5:1202:29396:8998,J00121:27:H3GGKBBXX:5:1216:13758:35426,J00121:27:H3GGKBBXX:5:1102:18781:16418,J00121:27:H3GGKBBXX:5:2103:17513:30116,J00121:27:H3GGKBBXX:5:2101:30330:39699,J00121:27:H3GGKBBXX:5:2226:9749:10335,J00121:27:H3GGKBBXX:5:2219:9638:19285,J00121:27:H3GGKBBXX:5:2225:22648:4655;sequence=TATACTTGAAATTTCATTTGCAATCCCAACCATCAATGATCCACCC;start=42986;subtype=IES;support_ref=66;support_variant=13;type=IES;
scaffold51_131_with_IES	MILORD	internal_eliminated_sequence	48551	48610	.	.	.	ID=MILORD.131.48551.48610;Name=MILORD.131.48551.48610;bounded_by_ta=TRUE;common_boundary=Both;end=48610;ies_id=IESPGM.PTET51.1.131.45119;ies_left_dist=0;ies_min_dist=0;ies_right_dist=0;junction_seq=aatagtaagtgttaaTAcgataacattactta;read_names=J00121:27:H3GGKBBXX:5:1128:22008:5657,J00121:27:H3GGKBBXX:5:1208:15798:39066,J00121:27:H3GGKBBXX:5:1117:31913:17403,J00121:27:H3GGKBBXX:5:2223:15554:19443,J00121:27:H3GGKBBXX:5:1114:29244:23188,J00121:27:H3GGKBBXX:5:2223:15422:28745,J00121:27:H3GGKBBXX:5:1114:27488:10440,J00121:27:H3GGKBBXX:5:1127:13667:42724,J00121:27:H3GGKBBXX:5:1227:26311:35444,J00121:27:H3GGKBBXX:5:1217:11444:23716,J00121:27:H3GGKBBXX:5:2108:6776:22450,J00121:27:H3GGKBBXX:5:2104:29163:11688,J00121:27:H3GGKBBXX:5:2115:28168:24771,J00121:27:H3GGKBBXX:5:1123:22648:40561,J00121:27:H3GGKBBXX:5:2214:5883:35743,J00121:27:H3GGKBBXX:5:1113:6725:39312,J00121:27:H3GGKBBXX:5:2213:14935:25861,J00121:27:H3GGKBBXX:5:1202:12043:22889,J00121:27:H3GGKBBXX:5:1202:19157:37923,J00121:27:H3GGKBBXX:5:1220:10389:47841,J00121:27:H3GGKBBXX:5:2211:12662:24489,J00121:27:H3GGKBBXX:5:1217:9019:27356,J00121:27:H3GGKBBXX:5:2224:13717:14150,J00121:27:H3GGKBBXX:5:1105:14357:12198,J00121:27:H3GGKBBXX:5:2107:23876:24753,J00121:27:H3GGKBBXX:5:2204:5172:28920,J00121:27:H3GGKBBXX:5:2223:27874:5376,J00121:27:H3GGKBBXX:5:1222:7892:42882,J00121:27:H3GGKBBXX:5:1217:27407:45045,J00121:27:H3GGKBBXX:5:2121:27783:23223,J00121:27:H3GGKBBXX:5:1225:26677:7134,J00121:27:H3GGKBBXX:5:1115:13758:11513,J00121:27:H3GGKBBXX:5:1105:10886:45361,J00121:27:H3GGKBBXX:5:1201:22800:12761,J00121:27:H3GGKBBXX:5:2202:10125:29413,J00121:27:H3GGKBBXX:5:1117:11891:40350,J00121:27:H3GGKBBXX:5:1225:25398:19197,J00121:27:H3GGKBBXX:5:1210:24921:3248,J00121:27:H3GGKBBXX:5:2211:27580:46469,J00121:27:H3GGKBBXX:5:2202:26189:45256;sequence=TACAGTTCGAATCCTTTTGATCTTAATCAAATATGATTTAGATTTCTTCAAAATTAAGTG;start=48551;subtype=IES;support_ref=0;support_variant=40;type=IES;
scaffold51_131_with_IES	MILORD	internal_eliminated_sequence	49791	49859	.	.	.	ID=MILORD.131.49791.49859;Name=MILORD.131.49791.49859;bounded_by_ta=TRUE;common_boundary=Both;end=49859;ies_id=IESPGM.PTET51.1.131.46299;ies_left_dist=0;ies_min_dist=0;ies_right_dist=0;junction_seq=aaatcagaaagtgatTAtttaccaaatttcat;read_names=J00121:27:H3GGKBBXX:5:2214:19563:6941,J00121:27:H3GGKBBXX:5:1224:23987:48298,J00121:27:H3GGKBBXX:5:2120:24282:18669,J00121:27:H3GGKBBXX:5:1213:24830:7556,J00121:27:H3GGKBBXX:5:2125:17076:40930,J00121:27:H3GGKBBXX:5:1109:3721:4215,J00121:27:H3GGKBBXX:5:2103:16508:17227,J00121:27:H3GGKBBXX:5:1105:9902:22309,J00121:27:H3GGKBBXX:5:2206:26372:28657,J00121:27:H3GGKBBXX:5:1220:21481:22784,J00121:27:H3GGKBBXX:5:1218:24180:35761,J00121:27:H3GGKBBXX:5:2105:25976:16612,J00121:27:H3GGKBBXX:5:1124:15077:33070,J00121:27:H3GGKBBXX:5:1202:25936:23575,J00121:27:H3GGKBBXX:5:1120:25875:34477,J00121:27:H3GGKBBXX:5:1228:7943:15821,J00121:27:H3GGKBBXX:5:2103:18010:44201,J00121:27:H3GGKBBXX:5:1226:17259:15785,J00121:27:H3GGKBBXX:5:1213:6614:10563,J00121:27:H3GGKBBXX:5:1122:14306:7328,J00121:27:H3GGKBBXX:5:1219:8826:6413,J00121:27:H3GGKBBXX:5:2221:6563:19126,J00121:27:H3GGKBBXX:5:1128:19055:18687,J00121:27:H3GGKBBXX:5:1120:8988:14678,J00121:27:H3GGKBBXX:5:2221:20314:1525,J00121:27:H3GGKBBXX:5:1120:24038:44588,J00121:27:H3GGKBBXX:5:1228:30269:11390,J00121:27:H3GGKBBXX:5:2125:25499:23452,J00121:27:H3GGKBBXX:5:1222:9770:9350,J00121:27:H3GGKBBXX:5:1106:17939:16295,J00121:27:H3GGKBBXX:5:2103:24221:34108,J00121:27:H3GGKBBXX:5:1218:17026:8031,J00121:27:H3GGKBBXX:5:1210:8379:37114,J00121:27:H3GGKBBXX:5:1101:29883:14555,J00121:27:H3GGKBBXX:5:1120:20689:12656,J00121:27:H3GGKBBXX:5:2103:19969:7715,J00121:27:H3GGKBBXX:5:1122:8724:2299,J00121:27:H3GGKBBXX:5:2206:11627:34301,J00121:27:H3GGKBBXX:5:2227:15047:4180,J00121:27:H3GGKBBXX:5:2103:20161:41036,J00121:27:H3GGKBBXX:5:1115:11251:24823,J00121:27:H3GGKBBXX:5:1109:26332:5200,J00121:27:H3GGKBBXX:5:1101:7080:38240,J00121:27:H3GGKBBXX:5:1217:9891:12761,J00121:27:H3GGKBBXX:5:2214:4137:15311,J00121:27:H3GGKBBXX:5:2126:27184:17474,J00121:27:H3GGKBBXX:5:2206:2595:1455,J00121:27:H3GGKBBXX:5:1125:16599:21746,J00121:27:H3GGKBBXX:5:1127:11850:41124,J00121:27:H3GGKBBXX:5:2206:28057:35409,J00121:27:H3GGKBBXX:5:1112:20659:27057,J00121:27:H3GGKBBXX:5:1121:25865:12480;sequence=TATACTTACTTTTTATTTTACTTTTTTTCTTCTATTTAATTTAAACCAACATTCTTCATTTTTCTACTG;start=49791;subtype=IES;support_ref=2;support_variant=52;type=IES;
scaffold51_131_with_IES	MILORD	internal_eliminated_sequence	54413	54441	.	.	.	ID=MILORD.131.54413.54441;Name=MILORD.131.54413.54441;bounded_by_ta=TRUE;common_boundary=Both;end=54441;ies_id=IESPGM.PTET51.1.131.50852;ies_left_dist=0;ies_min_dist=0;ies_right_dist=0;junction_seq=caatgggtatattagTAggtgtttcaattcat;read_names=J00121:27:H3GGKBBXX:5:1228:5578:15170,J00121:27:H3GGKBBXX:5:2115:21044:28498,J00121:27:H3GGKBBXX:5:2215:13169:44394,J00121:27:H3GGKBBXX:5:2107:19553:21447,J00121:27:H3GGKBBXX:5:1107:19755:20779,J00121:27:H3GGKBBXX:5:1101:10399:3758,J00121:27:H3GGKBBXX:5:2104:14580:25034;sequence=TAGTGTTAATAAAGACTTAGATTAGACTA;start=54413;subtype=IES;support_ref=2;support_variant=7;type=IES;
scaffold51_131_with_IES	MILORD	internal_eliminated_sequence	58598	58651	.	.	.	ID=MILORD.131.58598.58651;Name=MILORD.131.58598.58651;bounded_by_ta=TRUE;common_boundary=None;end=58651;ies_id=IESPGM.PTET51.1.131.56293;ies_left_dist=1285;ies_min_dist=1285;ies_right_dist=1296;junction_seq=agttattatgaataaTAttccaaatttgcaat;read_names=J00121:27:H3GGKBBXX:5:2120:23257:41862,J00121:27:H3GGKBBXX:5:2218:7933:7363;sequence=TATACCTACTCAAAAAAGGAAAAAACATTGAAATTTCAAAATGTTAGCCTTCTG;start=58598;subtype=MAC;support_ref=56;support_variant=2;type=CRYPTIC;
scaffold51_131_with_IES	MILORD	internal_eliminated_sequence	59883	59947	.	.	.	ID=MILORD.131.59883.59947;Name=MILORD.131.59883.59947;bounded_by_ta=TRUE;common_boundary=Both;end=59947;ies_id=IESPGM.PTET51.1.131.56293;ies_left_dist=0;ies_min_dist=0;ies_right_dist=0;junction_seq=tattgttagagttacTAtttgaaattgacaaa;read_names=J00121:27:H3GGKBBXX:5:2115:4959:13816,J00121:27:H3GGKBBXX:5:2228:7902:35761,J00121:27:H3GGKBBXX:5:1109:29751:17878,J00121:27:H3GGKBBXX:5:2123:22952:35356,J00121:27:H3GGKBBXX:5:1113:13575:15909,J00121:27:H3GGKBBXX:5:1220:8745:30046,J00121:27:H3GGKBBXX:5:2117:16569:13992,J00121:27:H3GGKBBXX:5:1122:25936:27690,J00121:27:H3GGKBBXX:5:1102:20375:43198;sequence=TACAGTAGTGGTTATATGAAGTTTATGAAAATATGTAGATAATTGTTAATACTTTATTCTAATGG;start=59883;subtype=IES;support_ref=96;support_variant=9;type=IES;
scaffold51_131_with_IES	MILORD	internal_eliminated_sequence	60681	60739	.	.	.	ID=MILORD.131.60681.60739;Name=MILORD.131.60681.60739;bounded_by_ta=TRUE;common_boundary=Both;end=60739;ies_id=IESPGM.PTET51.1.131.57026;ies_left_dist=0;ies_min_dist=0;ies_right_dist=0;junction_seq=tccttcttaggattgTAtctgcatttcttcaa;read_names=J00121:27:H3GGKBBXX:5:2207:7862:11882,J00121:27:H3GGKBBXX:5:2228:14154:5939,J00121:27:H3GGKBBXX:5:2115:25337:41950,J00121:27:H3GGKBBXX:5:2226:1925:32648,J00121:27:H3GGKBBXX:5:1201:14346:33246,J00121:27:H3GGKBBXX:5:1118:14225:33527,J00121:27:H3GGKBBXX:5:1208:5386:12234,J00121:27:H3GGKBBXX:5:1212:30178:9543,J00121:27:H3GGKBBXX:5:2101:7496:41423,J00121:27:H3GGKBBXX:5:1224:22140:28498,J00121:27:H3GGKBBXX:5:2224:19705:2967,J00121:27:H3GGKBBXX:5:2202:12023:44623,J00121:27:H3GGKBBXX:5:2201:11099:28709,J00121:27:H3GGKBBXX:5:2106:9313:32894,J00121:27:H3GGKBBXX:5:2115:1864:47805,J00121:27:H3GGKBBXX:5:2217:25631:27057,J00121:27:H3GGKBBXX:5:1126:11515:19970,J00121:27:H3GGKBBXX:5:2221:19664:13201,J00121:27:H3GGKBBXX:5:2224:13748:36218,J00121:27:H3GGKBBXX:5:1113:17168:34125,J00121:27:H3GGKBBXX:5:2116:4503:47770,J00121:27:H3GGKBBXX:5:2210:30025:45502,J00121:27:H3GGKBBXX:5:1219:18396:7240,J00121:27:H3GGKBBXX:5:2217:12205:6923,J00121:27:H3GGKBBXX:5:1121:24261:43744,J00121:27:H3GGKBBXX:5:2202:19248:23698,J00121:27:H3GGKBBXX:5:2126:22465:24736,J00121:27:H3GGKBBXX:5:1228:15229:45115,J00121:27:H3GGKBBXX:5:2110:29772:36903,J00121:27:H3GGKBBXX:5:1101:14580:41387,J00121:27:H3GGKBBXX:5:1112:26118:41053;sequence=TATTGTTTGATACCAAATAATTGCATTTATAAATAATTAGAATCTACTTGACATGACAA;start=60681;subtype=IES;support_ref=44;support_variant=31;type=IES;
scaffold51_131_with_IES	MILORD	internal_eliminated_sequence	62429	69807	.	.	.	ID=MILORD.131.62429.69807;Name=MILORD.131.62429.69807;bounded_by_ta=TRUE;common_boundary=None;end=69807;ies_id=IESPGM.PTET51.1.131.57026;ies_left_dist=-1748;ies_min_dist=1748;ies_right_dist=-9068;junction_seq=gaatattttggaaagTAttgctaaaatatttt;read_names=J00121:27:H3GGKBBXX:5:2119:18081:24278;sequence=TATAACAAGAGCAAAAAAGCGGTTGACTTGCAATTTATTCAAAGTTAACCTTATTTCATGTGATATATTTTTTTATATCTATTTACTAATATATAGTTTAATGATTAATTTATATCACTGAAATGAAAGAATCACATTCTAACATTCTAGACACATCTATTACAATAGATATGGCTCAATAAATTTATCAAAATCTTTGAATTTGGAATGATAAAATTAAGAGTCAAAATTAAGAGGATGAAAATAGTCTCACATTATTATATAAGACCATATTAATAGGGACAACACAATAGTAATGGAGTCAGAGAGTAAGTCATTTTTGAATACCATCAACTACCAAAATGATTAGTATTCATTTTGATTGAAATGGTTTAGTTGTTTTAAGTTGATCCAGCAGGTTGTTTTAAGAATTTGGCTTTAGTTTGATACAAGAAGACTTGAAGATTATGATTTAACGCATATTTAAATTTGCATTTTAGAAATGTCATTTTAATATATTATTATGAATTATATTGATTAAGGTTCTGCACTGTCTAGAAAAGTGCCTAATAGAAAATTATCAAAAAAGAATTCTTTATTTTATTAGGTATGAACATAGCATTTTACACCATTAGTAATCGGTATTGGAGAATGAAGAGTTTCTGCAAAAGTACGAGAAGAATGTTGATTAATTGCAGACTGTAATTGAAGAGCCTGAATTGAAAGAAGTAATACAGAGCAGAAATGAGAAGTTCTTTTAGCTTTTAGAATAGATCATTAAGGTTGAATCATCAATCAAGGACTTTGCTAAAGGGTAAATGAGTTGGAATTACATAGATATCAAAAGTTTGGGTTTATCGTGTCAGACAATGGAATCACTTATAGAGAATGGGCTCCAAATGCTCAAGAGTTGAAATTGAATGAGTACAGCTGTACAACAGACAACGGTGGCAACTGGGAAGTTTTTATACCAAAGGATGACGACGACAATCATTAAATAGTGCATGGAAGCACATTAACTACATATTGCAATGATTTATAGAGAGCATCAGTTTGGACTTAAGTAAAAAACGGAGAATAAGCTATATTTTGGAATCCTGAAAACAAATACGAATTCCAATAAAACTAATTATAATAAAAGCAATAAAGTAGAGGATTGAAAATAATCAAACAAAACATCAATGAACTCCAGAACATCCCTGGATTCAATGCAATATTGATAACCCAACAAGTCTTGATGACTGTCGATACACACTAAATCAATCCTGACGAATTGAAAAAGACCATTGAAAATCTCCATCAATAAGGACTTTCAATTCTCATGGATATAGATCATTAACTTATATCTTAGCATCTAAAGAGTTGGGATGGAAGTGAATACTAATATCATAGAGAAGGCACAGATTCCTTAGATTATGGAAAATGGGAGGTGTTGAGATTGCTACTCTCGAATCTGTCCTTCTGGATCTCAGAGTATTAGATAGATGGATTCAAGTTTTCAAATATTGATATAACCGATAACATCGATATTGCTGTCTATTTAATGTTGGCTAATGATTTGATACATGACATCTTGCCAAATGGAATCAGTATCATTCAAAATTTTGATTATCCTGCCTTATGTAGAACCATTAAGGAGGGCGGATTAGGATTTGATTATAAACTCTCCTAATTGCAATCAAAGTAATACTTGCCCAAAACATTATTCCACATTAATGCAGATGCAACTCAATCTCAATAACTGAATGCTTTGGTCTTAGGATAAGTAAGCATCAATACACATTATTTAGGGAGTGATTTCAGATATTAGAGATTCCCATTTGTTATAAGTGGAGTCCTAGCTTGGATGGCTGGAAAACGAATTTGCTGAAGTGAATGACATTGATTTCGTAATTGAAGTCAAGAGATCAAAATACACCTTTTTGTTAAATCCTACTGATTAAGTAAAATCTCAATCTCAATATTATAGAATAGAGTAATTAAATTGAATTACAAAATTAACAAAGTCCTAAATAATGAAGGATAATAATGGGTGCAAATCGATGAAAACTCTACAGAAATATCAATTCAATCAGGATAGGCATTGATCATTGAATGATTACCTTAAAACTATCTGAATTTACAAAATGTGTTAAACAAATACCGATCATTTAAATATCAATATATTTTTTAATTGAAGAATAAATAATAATTTTCAATCAATTCTATTTTAGTTGGGAAATGATGCTCTTATCTATCTAAATTTACTTTTTTGATCTTTTCTTGCATACACTAATATCCTCTTGTTTCATATTATGTTATTCAGCCATTTAAATAATTACCACTATAATAGGATTCTGATAATGTAATAAGTATTTTATCCCCTACCTCTAAACTTAAGATTTGTTTTTCAAAATGACAGCACTATAGTTGATATTCTTTATTCTCTATCGTATATTTTATCAATATTCTATTCTAACCAAAGTCATCTTTCATCTACTAAGCAATTTCTGAATTCAGTTAAATTTCAAGTTAAGTCAATACTGAACTTATTTATTCAAATTATTTTTCTGTTTATCCTCTAATTAAATTCAGATAAAATAACAGTATTAATTGAGGAAAATTAATAAAATTTATCAACTCGAGTAGATTAAATAAGAATTATTTATTTTACAACTTAATGCTGTGTATTATATTAATTTCTGTTAAGAATGATAAATAGTAGGAATAGTAAGTTTAAATGGGTATCCAATATCATACATCAATAGAGATAATAAGGAAAACCATTTTGTATTATTGAATGGGTAATATTATGAAAAAATTAATTCTAAAATTTATAATTCTCTGTAATTTTTAATTTAATATCGAATTATTACCCCTAATAGCGTTTTTCTTCATTAAAAAAATTGAATTTGAAATTCTGAAGCATATTATCAGGAATCATAAGAGGAACTTTGACATCACTTATTAGATTAATATATTCTTTTTCTTAATCAATCTGCAAATTAATTTTACTGATTTAGAGACATAATATTCAGATGTCTTTTATCCATTATTTTTCTTTATCATTTTCAGTCTTCTAGTGAAATAACATTGCTAATTTATAAGTTTATCTGTGCTCATTTACTTTTGAATTCAATAAAATATAAATATATTAACAAATACTCATTATATCTTAAGTACAAAAAGAACGCTTGGATCTGAAGCTTAATAATGAAGATTTGTTCTAATTAATATAATATTTAGAAGTTTATGAGATGATTTTCCTTCTATTATTGCTATATGATAATAGAAGAAATCAATCATTCTTTATAATTTAATTTAAAGTATGTTTACATCCGTTAGATCACAATCTTATAGGATTCATGCAATAATTAATTATGAATTCAAAAAGTAAAAATAGTAAGTATTGATGGAGGTTGTGTAAATTATTTTAATTATTTTTCATTCGATGTTAATTCTACAAATTTAAACATGTTTAAAAACGAAAAATTAGACACATGTTCATTTTTTATTAAACATTTACGTATATCCTCTTAGAATATCTGACAAATAAAGCATCAGAATAATTGCTAATTAATTTCATAATAGATATATTTAATAAAATGATTCAAAATCAGAATTACGAGGTCCATAAAATTGTTGGAAAGAAAAAGTATGAAATTCTTGTGAGGGTCTTGGGATAAGGTCAATATGCTAAGACTTATTTGGCGAGGAACATACAAACTCAGCAATACCTGGCTTGCAAAGTTATTATCATTTCCAAACAATTAGGTTATTTCCAAGGAATAAATTGTTCATCAACTCAATCAAATTGAGAATAGGGAGGTGGCAGAAAGAAAAAAACAAAAAATAACAGAAAGGTTATAGAATGAAGTTGATAATACAAGCAAAATGTGTAAATTGATATTTATTATTTTATATAGCACATCCTCATATAGTCAAATTTGAAGATTTAGTCGAAAGTCCGAACAATATCTACTTTTTTATGGAATACTGCTCAGGTGGAACCTTGGAAAAGCTGATTCAAAATAGAAAAAGACTAAGCCAGGCCGATGCCTTGCCTTATTTTAAATAATTGGCTTTAGGTATAATAGATATGTTATAAATTAGGTTGTGGATATCTTTACGAAAAAAACGTCATTCACAGAGACTTAAAACCATCAAATGTCCTGCTCCAAGACAATGTCATTAAAATTGCTGATTTTGGTTTATCTAAAGCCATGGAGGAATAGATCAAGGAAATCGCAAACGATAACACTCCTTGGATCGGAACACCTTTGTATATGAGTCCTCAGGTACAATATGCACAGTATCTTTAGGTCATAGGACAAGAGTAGTATTCAATAAAGTCTGATGTTTGGTCGCTTGGATGCATATTTTATGAAATGCTTTGCGGGAGAACTCCTTATTATCATGAAAAAGTGCAATACTTACAATTAATGATCTAAAATGAGAATGTTCAGTTCCCAAATGATGTTTAAATATCAGAGAACATGAAGAAATTGATTACGATGATGCTTGCTAAAACAGAGAATGCTAGAATCAGTATTGTATAAGTAATTGAATACTTGGAATAAGTTTGAACTAAATGAATATTATTGCAAATAAACCATATATCATTTATCACTTTATTTAATATATACTAAACAAGTCATTAAGTGAATGACACTCTAATAATTCTTTTATTAATGCTTTCTCTTTTTTTGTAAACATATTTACACATAAATCAAATTTGTGAGTTTTTGGTAGACGATCTCTTAGAATAGCTAAATTTAAGATAAAAAAATACTTGTCAATTTTTCATTGTAACTATTACACTTAAAGAGAGAATCTTTTTCAAAGGGAATAACATAAATTTAAGATAAAATTAATTCATATCGATTGTATCTTATTTTAATGCTAATCCTGCATTTATGATTAAGAATAAGATGTCTGTAGGCAAATCTTTTTTGGAATACAATTATTAAAGATTATCAACTTAAAATACATAGTCAATGATTTAAGAAGGAGTTGCCTTCTTGAATGTATTCATGTTCTTCTCAAATATGGTTGCAGTTTCTGGCAATTGTTTCTTATTCAATAAATCTTAAATCACATTAACTGTTAAATTTTATCCGATTTAATCTATCTATTATTAATTAACACTCTTCTATTTAGGTTACTAGCCTTTCGCTTATTATTATTCTGTTTTCTCTTATTATGAATTGTTTTATTCATCTTTCTTATCTTATCTTGGTTATGATTCTTGATTCTTTTTTAATTTTACTCTGCATTCTGCATGTTATTTTTAAACCTCCAATAATTTTTCTTTTGCCTGCTTATTTTCTGAATCCAAATAAACAAGTCTCTCTAAATCCTTTCTTCCATTTTCAAATAACTCGTTTTATTCTTCCAACTTCTGGGAAGCTTAAGCTAATGTTGCATAAGCAACACCTCTCCTATACAAAGCTTTTTGATTGTTTTAATCTTTAACAAGTACCTTACTTGCTAATTCAATTACTTGGTTATTAGAATTTAATTGACTCAAACATAAGCAAGAATTTGTTAATAATTAGTAATAAAGGTGAATCTAAGAAGGAGCTGGATTTGCTTCGTAAAACTTGATTCCTTCACCCCACACTTATATAGCCTTCTCTATTTCTTAAGCCTTATAGTGACCGTTTCCTTACTCCTTCAATTTTCCAAGTTAGATTGAGATTTCAGCATCAGATAATTATAATTTTTATCCCTCATCAACTTCTTGAATTGGTTTCTTTGTTGTGACTGGTTATTATTAATTACTCTGAGGTTCTTCTTTCTTTTTTTGAATTGGCTATTCAACCTTTCTAGATTACTAACCAATTTCTTGTTTATTTTGTTCTTCTTCTCTGATTTTAGCTGCTTTGTTATTTTCTTCTTAACTCATAATCTTTGACAGTCTATGGAGTGCTTATGAGGCTTATTGATTTCCAGGATCAAGATCTTTGACTCTTAGGAAATCCAACTTGCTCAAAACAACCTTATCCAATCTTTCATATGCCATTCCTCTTCTCAGGTATGCCTTTGTCTTTATATCCCATGCAATATTATCTTCTAAAATGTTTCCACAATATTCAATCACTTTTTGATACTCTTATAATTGTAAGTGACAATAAGCTAAGTTACTTAATAAGACTGCTCTTAATTCAACAAATCTGTGTTAGTCAATATACTTTTGATTTTCCTTTAATAATTCTATCAATTCAACAATTGATTATGAATAAGCTCCTTTTTGTATTCTATTTGTGATTTCATTCTTTTTGCTCATAATCTCATCGTATTCCTTACTGAAGTCAGGTTGTTTTTGTTTAGAAATTGGAATTTCTTCCTCTTCCTCATCTTCTTCTACTATTTGCACCTTCTTGAATCCGCCCTATTTTTCTATAAACTATTTGTCTAAAGTAGATACACACTTTTACTTTCTGCTGAATTGATTTATTGTTCTGTTAAAAACTTTCTGCATTCTCTCAATTCTCCATTTACTTCGTTGTTGTCTGGTTCTACTTGAAGAATAAATTTAAAATCTAGGTATGCCTTGTCGTATTGCTTAAGGGCAAAGTAGGCCTTCCCTCTTCTGTGATAAGCCTTAGTGTAATCAGGTTGTAGTGCAATAGCATAGTCACAATCAGTGATCACATTCTAATAATCCTTAAGTTTCAAATAAACGAGTGCTCTATTACAATATGAAGGAGCCATTTGTCTATCAAATTGAATTGACTAAGTATAATAATTGATAGCTTCTTTAAAATCATTTGATTTCAAGGCTTCATTCCCCTTGTTTTTCTCCTACTCAGCCAATCGCTTATTTTTTTCCAAAGTGGGATTCTCAGCCCATTTCTCAACATCTATTTAGGCTTGCTTCTTTACCACTGGGTCAATTACAACTTCGGATGCTAAAATAGGAATCAAATATACTCTTAGTATATTTTGGATCGATGGAAACCAATTTTTCCTCCACAGCTTTGATCAAATCAGTGTAATAATTCCCATCTAATTCCAAGAGTTTTAAAGCCTTTTTAAGTGGAGCAACTTTTGTTTGACTATTTACCCATTCGAAATCTATTTTTTCTAGAGTTAAATCGTCACTTATCATTAATAAAAAATTTAAATTTATTTAGTATATCTAACATAGAAATCATCAATTATATATAGCAGCGTATTTTGATTAACCTAACCAATTTGGTATCCCAAAAAATAGAATCTCCAAATATCTATATGAGTCGACTCGTAATCTCTAATGGGTAGGCTACTATTTATAGGAATTTATCTCAATAAACCTGTTGACAACCTTTAAGCAATAATAGTTTAATAAAATAATTATAAGACGATTCAAATAATTTAAATTAATAAAATCCTCTATAATTGTCACTTATAATAAAACTTTTTTTTTACAATAACAA;start=62429;subtype=MAC;support_ref=90;support_variant=1;type=CRYPTIC;
scaffold51_131_with_IES	MILORD	internal_eliminated_sequence	64812	64839	.	.	.	ID=MILORD.131.64812.64839;Name=MILORD.131.64812.64839;bounded_by_ta=TRUE;common_boundary=None;end=64839;ies_id=IESPGM.PTET51.1.131.63489;ies_left_dist=2391;ies_min_dist=2391;ies_right_dist=2434;junction_seq=tcaaaatgacagcacTAtattttatcaatatt;read_names=J00121:27:H3GGKBBXX:5:2227:13941:42776;sequence=TATAGTTGATATTCTTTATTCTCTATCG;start=64812;subtype=MAC;support_ref=104;support_variant=1;type=CRYPTIC;
scaffold51_131_with_IES	MILORD	internal_eliminated_sequence	67203	67273	.	.	.	ID=MILORD.131.67203.67273;Name=MILORD.131.67203.67273;bounded_by_ta=TRUE;common_boundary=Both;end=67273;ies_id=IESPGM.PTET51.1.131.63489;ies_left_dist=0;ies_min_dist=0;ies_right_dist=0;junction_seq=tttcattgtaactatTAtcttattttaatgct;read_names=J00121:27:H3GGKBBXX:5:1108:20161:33088,J00121:27:H3GGKBBXX:5:2213:11809:41686,J00121:27:H3GGKBBXX:5:2227:7628:16225,J00121:27:H3GGKBBXX:5:2118:9293:28182,J00121:27:H3GGKBBXX:5:2108:11353:40543,J00121:27:H3GGKBBXX:5:1107:4290:29219,J00121:27:H3GGKBBXX:5:2220:30969:38732,J00121:27:H3GGKBBXX:5:1102:26606:16577,J00121:27:H3GGKBBXX:5:1204:26230:8822,J00121:27:H3GGKBBXX:5:1105:8095:19812,J00121:27:H3GGKBBXX:5:2121:29183:18898,J00121:27:H3GGKBBXX:5:2225:19299:17280,J00121:27:H3GGKBBXX:5:2128:17056:39875,J00121:27:H3GGKBBXX:5:2112:28909:29290,J00121:27:H3GGKBBXX:5:1221:13545:24683,J00121:27:H3GGKBBXX:5:1219:23815:42267,J00121:27:H3GGKBBXX:5:1116:20314:14854,J00121:27:H3GGKBBXX:5:1219:19644:22485,J00121:27:H3GGKBBXX:5:1109:3204:39928,J00121:27:H3GGKBBXX:5:2123:3701:2492,J00121:27:H3GGKBBXX:5:1210:12520:34336,J00121:27:H3GGKBBXX:5:2111:25276:12128,J00121:27:H3GGKBBXX:5:2215:15290:3196,J00121:27:H3GGKBBXX:5:2219:12307:48350,J00121:27:H3GGKBBXX:5:2123:17553:3705,J00121:27:H3GGKBBXX:5:2104:17553:20023,J00121:27:H3GGKBBXX:5:1204:13616:6378,J00121:27:H3GGKBBXX:5:1207:29528:38310,J00121:27:H3GGKBBXX:5:1221:30117:36270,J00121:27:H3GGKBBXX:5:1117:26930:12532,J00121:27:H3GGKBBXX:5:1202:12784:37537,J00121:27:H3GGKBBXX:5:1110:7314:16770,J00121:27:H3GGKBBXX:5:2224:10663:44588,J00121:27:H3GGKBBXX:5:2111:28848:42724,J00121:27:H3GGKBBXX:5:1111:7628:15838,J00121:27:H3GGKBBXX:5:2110:10855:40877,J00121:27:H3GGKBBXX:5:2102:13788:12831,J00121:27:H3GGKBBXX:5:1107:21288:39717,J00121:27:H3GGKBBXX:5:2124:29021:34758;sequence=TACACTTAAAGAGAGAATCTTTTTCAAAGGGAATAACATAAATTTAAGATAAAATTAATTCATATCGATTG;start=67203;subtype=IES;support_ref=0;support_variant=39;type=IES;
scaffold51_131_with_IES	MILORD	internal_eliminated_sequence	75249	75378	.	.	.	ID=MILORD.131.75249.75378;Name=MILORD.131.75249.75378;bounded_by_ta=TRUE;common_boundary=Both;end=75378;ies_id=IESPGM.PTET51.1.131.71464;ies_left_dist=0;ies_min_dist=0;ies_right_dist=0;junction_seq=atttattttttgatgTAgtttgtagccttgtt;read_names=J00121:27:H3GGKBBXX:5:2223:27143:17931,J00121:27:H3GGKBBXX:5:1101:19969:5851,J00121:27:H3GGKBBXX:5:1112:17604:38679,J00121:27:H3GGKBBXX:5:2220:4949:4971,J00121:27:H3GGKBBXX:5:1112:23460:42636,J00121:27:H3GGKBBXX:5:1118:6299:32736,J00121:27:H3GGKBBXX:5:2211:23784:28956,J00121:27:H3GGKBBXX:5:2220:20243:22538;sequence=TATAATGCTTATAAAACAGATTTTACTAGAGGGATTAATAAAATGGAACTCTCACTTCTCTAAAAAAAGAGTGAGTTATATCTTTATATTTTGATAATTTTTAAAAATAGAATTGTATTTGCGAATCCTA;start=75249;subtype=IES;support_ref=104;support_variant=8;type=IES;
scaffold51_131_with_IES	MILORD	internal_eliminated_sequence	76069	77148	.	.	.	ID=MILORD.131.76069.77148;Name=MILORD.131.76069.77148;bounded_by_ta=TRUE;common_boundary=None;end=77148;ies_id=IESPGM.PTET51.1.131.73117;ies_left_dist=963;ies_min_dist=53;ies_right_dist=-53;junction_seq=acaaatttatatacaTAtttatatcaattatt;read_names=J00121:27:H3GGKBBXX:5:2215:22698:35972;sequence=TAAAATCTTATTATAAATATCTTCACATATTGATTTGGTATATGTTTCGTTTTTCATAAATAAATAAACAGCATTATTGAAATAGAATCTGAGGATCTAAGTTGTATGCATAGTGAATCTGAATTCACAAGGGATAAATTAAATTTGTATAATAAAAATTAATCAAAACCCAAATTCAGAGGGTAATTTATATGATCCAGGCCCTGGGGAACGATCCCGATATTCAGACATAGTGCGTTGCGCTCTTGGAAATTTGTTGCATTTACTTGCACTAAACTTAGAGCAGAAGTATGTTCCCATAGGATCAAAATTGCCAATCTCTCTATAAGCTCCAGGGCCTGGCGTTGTTTCTCTCGCTTTTCTTTCCGAATGCGATTTTGGAGGTGACAAAACAATAGCCCCAGAACTTTGTAATAAATATAATTCTCATAATACTTTCTGTATTAACTAAGAGCATAAACCCCAGTGCTATTAATGCTGCTTGGTAGATTGTAGTGGCCTCTAAAATATATGATTACCCATACGGTCCAGGTTTTCTTTCTATGTCTTTCCGACTTGACACTCTCTATCTCATACTGTAACGTACAGAAGATATTGAATCTCTGAATTTGTAAGTTCCAGGTCCTGGAGTATTTTAGATTAGTCCTAAAAAGATGCTCTCATATTTATTTGCATGCTATTTAAATAAGAAGTGCATATATACATCTCTGCCTAAAGCCATCGTCCTTCCATGTTCTTAGCTTCTTTGAACAGTGTAAAAGTTAGGAGCAGGAGTATTGTTATCTTGAGTGATATTCATTTTCTTGCCATACCCAATGCCTGCAGCTCTTTTACTTAAAGTAGTTGGCAACTAATATATAGGAGTACAACTAAAGGATTTTATACAGATTATCATTTACACACTGTCCTTCACATCCACCCAACGTTTGGCTTTTGAGAAGGTGTACATTTACTTGCTCTTGCTACAGTTGATTTAATTACCAGAATTTAATAGTAATAAGAATTCAAAAATAAATTCAATTAATTGTAGTGTTCAATGGAGAACGATTAACAGAAGATCTGTCCATAAAGATATAATGT;start=76069;subtype=EXTERNAL;support_ref=112;support_variant=1;type=ALTERNATIVE;
scaffold51_131_with_IES	MILORD	internal_eliminated_sequence	77032	77095	.	.	.	ID=MILORD.131.77032.77095;Name=MILORD.131.77032.77095;bounded_by_ta=TRUE;common_boundary=Both;end=77095;ies_id=IESPGM.PTET51.1.131.73117;ies_left_dist=0;ies_min_dist=0;ies_right_dist=0;junction_seq=tttacttgctcttgcTAgtgttcaatggagaa;read_names=J00121:27:H3GGKBBXX:5:1226:25976:12849,J00121:27:H3GGKBBXX:5:2226:22161:46997,J00121:27:H3GGKBBXX:5:1123:20303:26934,J00121:27:H3GGKBBXX:5:2107:9414:3319,J00121:27:H3GGKBBXX:5:1104:17980:12005,J00121:27:H3GGKBBXX:5:1126:14113:12339,J00121:27:H3GGKBBXX:5:1228:17320:28340,J00121:27:H3GGKBBXX:5:1204:7963:39664,J00121:27:H3GGKBBXX:5:2217:27133:25052,J00121:27:H3GGKBBXX:5:1201:29995:26775,J00121:27:H3GGKBBXX:5:1124:9617:42108,J00121:27:H3GGKBBXX:5:1112:22485:13236,J00121:27:H3GGKBBXX:5:1211:15919:40332,J00121:27:H3GGKBBXX:5:1101:19755:34881,J00121:27:H3GGKBBXX:5:1213:3305:18757,J00121:27:H3GGKBBXX:5:2102:25773:32754,J00121:27:H3GGKBBXX:5:1217:14499:28024,J00121:27:H3GGKBBXX:5:1123:19410:39734,J00121:27:H3GGKBBXX:5:2115:30259:12849,J00121:27:H3GGKBBXX:5:1223:24119:22643,J00121:27:H3GGKBBXX:5:1227:19492:45994,J00121:27:H3GGKBBXX:5:2114:20050:16542,J00121:27:H3GGKBBXX:5:2117:13869:4180,J00121:27:H3GGKBBXX:5:2202:14732:18511,J00121:27:H3GGKBBXX:5:1217:14458:28059,J00121:27:H3GGKBBXX:5:2214:2930:15856;sequence=TACAGTTGATTTAATTACCAGAATTTAATAGTAATAAGAATTCAAAAATAAATTCAATTAATTG;start=77032;subtype=IES;support_ref=0;support_variant=26;type=IES;
scaffold51_131_with_IES	MILORD	internal_eliminated_sequence	77184	77211	.	.	.	ID=MILORD.131.77184.77211;Name=MILORD.131.77184.77211;bounded_by_ta=TRUE;common_boundary=None;end=77211;ies_id=IESPGM.PTET51.1.131.73117;ies_left_dist=-152;ies_min_dist=116;ies_right_dist=-116;junction_seq=aattagtgaaattagTAtccatactccttagg;read_names=J00121:27:H3GGKBBXX:5:2206:11048:20709,J00121:27:H3GGKBBXX:5:2201:25936:32050;sequence=TATAAAGACTCCTTCGTTTTCTTTTGTT;start=77184;subtype=MAC;support_ref=134;support_variant=2;type=CRYPTIC;
scaffold51_131_with_IES	MILORD	internal_eliminated_sequence	78585	78643	.	.	.	ID=MILORD.131.78585.78643;Name=MILORD.131.78585.78643;bounded_by_ta=TRUE;common_boundary=Both;end=78643;ies_id=IESPGM.PTET51.1.131.74606;ies_left_dist=0;ies_min_dist=0;ies_right_dist=0;junction_seq=ttcataatctgttgtTAacagacttgaagaga;read_names=J00121:27:H3GGKBBXX:5:1211:8440:28534,J00121:27:H3GGKBBXX:5:2102:8775:15645,J00121:27:H3GGKBBXX:5:1223:12297:5780,J00121:27:H3GGKBBXX:5:2119:6989:47190,J00121:27:H3GGKBBXX:5:2210:19786:23118,J00121:27:H3GGKBBXX:5:2212:30360:48368,J00121:27:H3GGKBBXX:5:1117:25022:3846,J00121:27:H3GGKBBXX:5:2215:10297:47295,J00121:27:H3GGKBBXX:5:1203:10531:42284,J00121:27:H3GGKBBXX:5:1210:25256:23487,J00121:27:H3GGKBBXX:5:2222:5355:22133,J00121:27:H3GGKBBXX:5:1215:9983:3705,J00121:27:H3GGKBBXX:5:1225:16731:35268,J00121:27:H3GGKBBXX:5:2215:8410:47436,J00121:27:H3GGKBBXX:5:1122:4168:30485,J00121:27:H3GGKBBXX:5:2109:7314:2070,J00121:27:H3GGKBBXX:5:2224:22414:39488,J00121:27:H3GGKBBXX:5:2224:23043:18247,J00121:27:H3GGKBBXX:5:2125:15574:12550,J00121:27:H3GGKBBXX:5:2114:25053:12691,J00121:27:H3GGKBBXX:5:1211:16863:18722,J00121:27:H3GGKBBXX:5:2219:3112:7416,J00121:27:H3GGKBBXX:5:1225:8308:13957,J00121:27:H3GGKBBXX:5:2226:8105:3160,J00121:27:H3GGKBBXX:5:2213:11718:28938,J00121:27:H3GGKBBXX:5:2110:15331:43111,J00121:27:H3GGKBBXX:5:2214:1610:11003,J00121:27:H3GGKBBXX:5:2220:29163:13623,J00121:27:H3GGKBBXX:5:2216:9770:35409,J00121:27:H3GGKBBXX:5:1217:25367:14713,J00121:27:H3GGKBBXX:5:1220:21237:44799,J00121:27:H3GGKBBXX:5:2222:19755:13429,J00121:27:H3GGKBBXX:5:1218:21501:18599,J00121:27:H3GGKBBXX:5:1109:3062:9719,J00121:27:H3GGKBBXX:5:1224:6766:9104,J00121:27:H3GGKBBXX:5:1219:7334:14449,J00121:27:H3GGKBBXX:5:2118:16062:26371,J00121:27:H3GGKBBXX:5:1111:15108:21236;sequence=TACACTAATTTTAAGAAAATCTTATTGTAGAATATTTTATAATTATTAAAAATATACTG;start=78585;subtype=IES;support_ref=0;support_variant=38;type=IES;
scaffold51_131_with_IES	MILORD	internal_eliminated_sequence	81712	81739	.	.	.	ID=MILORD.131.81712.81739;Name=MILORD.131.81712.81739;bounded_by_ta=TRUE;common_boundary=Both;end=81739;ies_id=IESPGM.PTET51.1.131.77674;ies_left_dist=0;ies_min_dist=0;ies_right_dist=0;junction_seq=ttcagcaaaagtagaTAatttgaattaactgc;read_names=J00121:27:H3GGKBBXX:5:1125:31314:25193,J00121:27:H3GGKBBXX:5:2111:19624:18405,J00121:27:H3GGKBBXX:5:1217:14834:16964,J00121:27:H3GGKBBXX:5:2209:16447:41528,J00121:27:H3GGKBBXX:5:1206:6766:21096,J00121:27:H3GGKBBXX:5:1121:13382:45924,J00121:27:H3GGKBBXX:5:1215:7009:39031,J00121:27:H3GGKBBXX:5:1226:25398:27250,J00121:27:H3GGKBBXX:5:1217:5568:13148,J00121:27:H3GGKBBXX:5:1103:14154:46346,J00121:27:H3GGKBBXX:5:2216:7486:23786,J00121:27:H3GGKBBXX:5:1227:9475:48544,J00121:27:H3GGKBBXX:5:1119:8582:29307,J00121:27:H3GGKBBXX:5:1223:19065:48245,J00121:27:H3GGKBBXX:5:2228:13575:29343,J00121:27:H3GGKBBXX:5:1227:13930:36605,J00121:27:H3GGKBBXX:5:1211:20415:40913,J00121:27:H3GGKBBXX:5:1205:7872:41475,J00121:27:H3GGKBBXX:5:2101:13119:20639,J00121:27:H3GGKBBXX:5:2207:23571:30063,J00121:27:H3GGKBBXX:5:1213:13119:18529,J00121:27:H3GGKBBXX:5:2215:2290:38240,J00121:27:H3GGKBBXX:5:2211:28442:48878,J00121:27:H3GGKBBXX:5:1109:15686:36728,J00121:27:H3GGKBBXX:5:2214:29031:16172,J00121:27:H3GGKBBXX:5:2217:9810:15856,J00121:27:H3GGKBBXX:5:2104:29254:35479,J00121:27:H3GGKBBXX:5:1216:27641:42003,J00121:27:H3GGKBBXX:5:2118:9942:30995,J00121:27:H3GGKBBXX:5:2107:3285:45871,J00121:27:H3GGKBBXX:5:2122:15240:2123,J00121:27:H3GGKBBXX:5:2122:15219:1806,J00121:27:H3GGKBBXX:5:2110:8988:12286,J00121:27:H3GGKBBXX:5:1110:17868:7380,J00121:27:H3GGKBBXX:5:2216:11647:21782,J00121:27:H3GGKBBXX:5:1127:25834:11970;sequence=TATAGGAGATACGAATTAGATTGAACCA;start=81712;subtype=IES;support_ref=6;support_variant=36;type=IES;
scaffold51_131_with_IES	MILORD	internal_eliminated_sequence	83175	83205	.	.	.	ID=MILORD.131.83175.83205;Name=MILORD.131.83175.83205;bounded_by_ta=TRUE;common_boundary=Both;end=83205;ies_id=IESPGM.PTET51.1.131.79109;ies_left_dist=0;ies_min_dist=0;ies_right_dist=0;junction_seq=tgaatatttttccgaTAtcgtattttttgatg;read_names=J00121:27:H3GGKBBXX:5:2206:27732:2668,J00121:27:H3GGKBBXX:5:2202:23043:41071,J00121:27:H3GGKBBXX:5:2203:20151:9578,J00121:27:H3GGKBBXX:5:1202:5010:23540,J00121:27:H3GGKBBXX:5:1217:11272:21412,J00121:27:H3GGKBBXX:5:1102:23226:32244,J00121:27:H3GGKBBXX:5:1111:17208:13658,J00121:27:H3GGKBBXX:5:2107:3752:8770,J00121:27:H3GGKBBXX:5:2119:12266:27953,J00121:27:H3GGKBBXX:5:2214:2980:24208,J00121:27:H3GGKBBXX:5:2219:19177:36903,J00121:27:H3GGKBBXX:5:2114:26880:25773,J00121:27:H3GGKBBXX:5:1204:4340:31101,J00121:27:H3GGKBBXX:5:1104:3660:47788,J00121:27:H3GGKBBXX:5:1223:17513:6835,J00121:27:H3GGKBBXX:5:2109:3153:12163,J00121:27:H3GGKBBXX:5:1118:17056:6150,J00121:27:H3GGKBBXX:5:1201:4422:28217,J00121:27:H3GGKBBXX:5:1227:6512:13377,J00121:27:H3GGKBBXX:5:1213:20496:28112,J00121:27:H3GGKBBXX:5:1103:16011:8770,J00121:27:H3GGKBBXX:5:1108:13545:19935,J00121:27:H3GGKBBXX:5:2216:24677:19285,J00121:27:H3GGKBBXX:5:1222:17168:2510,J00121:27:H3GGKBBXX:5:2208:17289:42249,J00121:27:H3GGKBBXX:5:1226:23977:21588,J00121:27:H3GGKBBXX:5:1204:7933:27619,J00121:27:H3GGKBBXX:5:2226:25327:13377,J00121:27:H3GGKBBXX:5:1102:15229:33264;sequence=TACAGAGGGAATAATATTCTTCACTCAACTG;start=83175;subtype=IES;support_ref=0;support_variant=29;type=IES;
scaffold51_131_with_IES	MILORD	internal_eliminated_sequence	85894	85921	.	.	.	ID=MILORD.131.85894.85921;Name=MILORD.131.85894.85921;bounded_by_ta=TRUE;common_boundary=Both;end=85921;ies_id=IESPGM.PTET51.1.131.81797;ies_left_dist=0;ies_min_dist=0;ies_right_dist=0;junction_seq=atttgaaggagttgtTAcaaagaatatttaga;read_names=J00121:27:H3GGKBBXX:5:2126:24150:29061,J00121:27:H3GGKBBXX:5:1221:25418:9209,J00121:27:H3GGKBBXX:5:2226:25753:4831,J00121:27:H3GGKBBXX:5:2115:30695:36710,J00121:27:H3GGKBBXX:5:1109:28787:38961,J00121:27:H3GGKBBXX:5:2223:15189:48175,J00121:27:H3GGKBBXX:5:1121:13393:8383,J00121:27:H3GGKBBXX:5:2211:3630:27654,J00121:27:H3GGKBBXX:5:1117:16823:11337,J00121:27:H3GGKBBXX:5:2201:5274:33211,J00121:27:H3GGKBBXX:5:2118:22516:41985,J00121:27:H3GGKBBXX:5:1105:28219:44588,J00121:27:H3GGKBBXX:5:2209:19999:4673,J00121:27:H3GGKBBXX:5:1107:1905:2123,J00121:27:H3GGKBBXX:5:1102:5254:19953,J00121:27:H3GGKBBXX:5:1118:8308:28973,J00121:27:H3GGKBBXX:5:2213:16193:20797,J00121:27:H3GGKBBXX:5:1107:14966:13851,J00121:27:H3GGKBBXX:5:1224:13524:3723,J00121:27:H3GGKBBXX:5:2208:26047:40614,J00121:27:H3GGKBBXX:5:1116:20608:13042,J00121:27:H3GGKBBXX:5:2104:26646:23329,J00121:27:H3GGKBBXX:5:2228:8663:16260,J00121:27:H3GGKBBXX:5:1125:20182:16700,J00121:27:H3GGKBBXX:5:1118:3447:41792,J00121:27:H3GGKBBXX:5:2117:9790:22397,J00121:27:H3GGKBBXX:5:2110:4513:23698,J00121:27:H3GGKBBXX:5:1122:18913:10739,J00121:27:H3GGKBBXX:5:1215:8044:17263,J00121:27:H3GGKBBXX:5:1102:5457:36622,J00121:27:H3GGKBBXX:5:2225:5781:14572,J00121:27:H3GGKBBXX:5:2101:16376:43445,J00121:27:H3GGKBBXX:5:1122:23003:23241,J00121:27:H3GGKBBXX:5:2207:13839:35075,J00121:27:H3GGKBBXX:5:1205:23723:18827,J00121:27:H3GGKBBXX:5:2221:14702:21201,J00121:27:H3GGKBBXX:5:2210:7405:26002,J00121:27:H3GGKBBXX:5:1203:9729:19126,J00121:27:H3GGKBBXX:5:1211:12784:38767,J00121:27:H3GGKBBXX:5:1206:10937:4268,J00121:27:H3GGKBBXX:5:1227:2788:44236,J00121:27:H3GGKBBXX:5:1118:17036:24823,J00121:27:H3GGKBBXX:5:1109:11190:11706,J00121:27:H3GGKBBXX:5:1224:22709:39506,J00121:27:H3GGKBBXX:5:2218:18030:44904,J00121:27:H3GGKBBXX:5:2101:14509:29940,J00121:27:H3GGKBBXX:5:1110:23094:30679;sequence=TATGAATAAAACAAGTTCAATTTTAATA;start=85894;subtype=IES;support_ref=0;support_variant=47;type=IES;
scaffold51_131_with_IES	MILORD	internal_eliminated_sequence	87534	87583	.	.	.	ID=MILORD.131.87534.87583;Name=MILORD.131.87534.87583;bounded_by_ta=TRUE;common_boundary=Both;end=87583;ies_id=IESPGM.PTET51.1.131.83409;ies_left_dist=0;ies_min_dist=0;ies_right_dist=0;junction_seq=tggttcaataattgtTAacatggcaagggaag;read_names=J00121:27:H3GGKBBXX:5:2124:4655:31927,J00121:27:H3GGKBBXX:5:2223:11008:32736,J00121:27:H3GGKBBXX:5:1110:14519:41071,J00121:27:H3GGKBBXX:5:2103:16965:27514,J00121:27:H3GGKBBXX:5:1108:13098:3758,J00121:27:H3GGKBBXX:5:2107:7588:48157,J00121:27:H3GGKBBXX:5:1126:27428:31470,J00121:27:H3GGKBBXX:5:2115:29650:44746,J00121:27:H3GGKBBXX:5:2207:3934:40315,J00121:27:H3GGKBBXX:5:1122:16011:48333,J00121:27:H3GGKBBXX:5:2228:26951:44429,J00121:27:H3GGKBBXX:5:2221:19329:2563,J00121:27:H3GGKBBXX:5:1214:18040:15311,J00121:27:H3GGKBBXX:5:1123:26372:26476,J00121:27:H3GGKBBXX:5:1223:17066:34090,J00121:27:H3GGKBBXX:5:1221:22841:35585,J00121:27:H3GGKBBXX:5:1210:4970:36165,J00121:27:H3GGKBBXX:5:1108:7659:31646,J00121:27:H3GGKBBXX:5:1220:12976:35268,J00121:27:H3GGKBBXX:5:2228:11190:7978,J00121:27:H3GGKBBXX:5:2119:7283:16542,J00121:27:H3GGKBBXX:5:2118:10054:48245;sequence=TACAGTTAAAATTAGAAGAAAACCAAATGAAATTGCATCGAAATCGAGTG;start=87534;subtype=IES;support_ref=10;support_variant=22;type=IES;
scaffold51_131_with_IES	MILORD	internal_eliminated_sequence	89069	89094	.	.	.	ID=MILORD.131.89069.89094;Name=MILORD.131.89069.89094;bounded_by_ta=TRUE;common_boundary=Both;end=89094;ies_id=IESPGM.PTET51.1.131.84894;ies_left_dist=0;ies_min_dist=0;ies_right_dist=0;junction_seq=ttttagcatttattgTAtctagatagagacat;read_names=J00121:27:H3GGKBBXX:5:2223:12114:21782,J00121:27:H3GGKBBXX:5:2207:15382:31136,J00121:27:H3GGKBBXX:5:2206:14773:3389,J00121:27:H3GGKBBXX:5:1225:19979:20850,J00121:27:H3GGKBBXX:5:2221:22698:10264,J00121:27:H3GGKBBXX:5:2110:26078:39436,J00121:27:H3GGKBBXX:5:2207:24160:40016,J00121:27:H3GGKBBXX:5:1111:10105:2228,J00121:27:H3GGKBBXX:5:1107:3873:48649,J00121:27:H3GGKBBXX:5:2227:14204:998,J00121:27:H3GGKBBXX:5:1118:10429:32789,J00121:27:H3GGKBBXX:5:1213:23855:39559;sequence=TATGGATCAATTAAGTAAATGAGCCA;start=89069;subtype=IES;support_ref=0;support_variant=12;type=IES;
scaffold51_131_with_IES	MILORD	internal_eliminated_sequence	89163	89191	.	.	.	ID=MILORD.131.89163.89191;Name=MILORD.131.89163.89191;bounded_by_ta=TRUE;common_boundary=Both;end=89191;ies_id=IESPGM.PTET51.1.131.84962;ies_left_dist=0;ies_min_dist=0;ies_right_dist=0;junction_seq=tatgaaggctattggTActaaaatgtggcatg;read_names=J00121:27:H3GGKBBXX:5:1218:8308:42267,J00121:27:H3GGKBBXX:5:1113:26768:37396,J00121:27:H3GGKBBXX:5:1103:10683:47647,J00121:27:H3GGKBBXX:5:1215:14539:25632,J00121:27:H3GGKBBXX:5:1119:23876:35936,J00121:27:H3GGKBBXX:5:1112:15311:22784;sequence=TAGAGTTGAACTACATTTCTAATGCATTA;start=89163;subtype=IES;support_ref=0;support_variant=6;type=IES;
scaffold51_131_with_IES	MILORD	internal_eliminated_sequence	93398	93424	.	.	.	ID=MILORD.131.93398.93424;Name=MILORD.131.93398.93424;bounded_by_ta=TRUE;common_boundary=Both;end=93424;ies_id=IESPGM.PTET51.1.131.89168;ies_left_dist=0;ies_min_dist=0;ies_right_dist=0;junction_seq=cactccccatcccttTAcacacaattctctat;read_names=J00121:27:H3GGKBBXX:5:1127:19289:18107,J00121:27:H3GGKBBXX:5:1118:16640:20023,J00121:27:H3GGKBBXX:5:2225:26808:30644,J00121:27:H3GGKBBXX:5:2201:12956:40473,J00121:27:H3GGKBBXX:5:2202:13535:27057,J00121:27:H3GGKBBXX:5:1227:29163:30292,J00121:27:H3GGKBBXX:5:2101:26118:13693,J00121:27:H3GGKBBXX:5:1114:26930:14361,J00121:27:H3GGKBBXX:5:1206:26463:4092,J00121:27:H3GGKBBXX:5:1114:27854:44412,J00121:27:H3GGKBBXX:5:1208:14864:39242,J00121:27:H3GGKBBXX:5:2208:27712:33897,J00121:27:H3GGKBBXX:5:1109:19106:28164,J00121:27:H3GGKBBXX:5:2126:28432:3424,J00121:27:H3GGKBBXX:5:1117:12154:13834,J00121:27:H3GGKBBXX:5:1107:8663:34934,J00121:27:H3GGKBBXX:5:2120:30645:5042,J00121:27:H3GGKBBXX:5:2227:7425:38767,J00121:27:H3GGKBBXX:5:2222:29914:5816,J00121:27:H3GGKBBXX:5:1206:4980:44166,J00121:27:H3GGKBBXX:5:1123:24170:24173,J00121:27:H3GGKBBXX:5:2223:4310:25773,J00121:27:H3GGKBBXX:5:2120:26880:1754;sequence=TATAAACAATCTATTAATTTTAAACTA;start=93398;subtype=IES;support_ref=0;support_variant=23;type=IES;
scaffold51_131_with_IES	MILORD	internal_eliminated_sequence	95980	96124	.	.	.	ID=MILORD.131.95980.96124;Name=MILORD.131.95980.96124;bounded_by_ta=TRUE;common_boundary=Both;end=96124;ies_id=IESPGM.PTET51.1.131.91723;ies_left_dist=0;ies_min_dist=0;ies_right_dist=0;junction_seq=cattcatagcatcaaTAtcatcttcgcaatca;read_names=J00121:27:H3GGKBBXX:5:2112:26372:45607,J00121:27:H3GGKBBXX:5:1123:30482:22028,J00121:27:H3GGKBBXX:5:2222:20040:28516,J00121:27:H3GGKBBXX:5:1124:5233:19038,J00121:27:H3GGKBBXX:5:2204:11799:20533,J00121:27:H3GGKBBXX:5:1225:11373:39137,J00121:27:H3GGKBBXX:5:2218:3985:13605,J00121:27:H3GGKBBXX:5:1104:28392:42249,J00121:27:H3GGKBBXX:5:2216:27955:18212,J00121:27:H3GGKBBXX:5:2212:18548:41335,J00121:27:H3GGKBBXX:5:2218:5051:13728,J00121:27:H3GGKBBXX:5:2120:17614:6835,J00121:27:H3GGKBBXX:5:1213:9049:35075,J00121:27:H3GGKBBXX:5:2111:24779:19847,J00121:27:H3GGKBBXX:5:2206:19705:17175,J00121:27:H3GGKBBXX:5:1222:13413:32191,J00121:27:H3GGKBBXX:5:1116:11201:41229,J00121:27:H3GGKBBXX:5:2208:26697:4110,J00121:27:H3GGKBBXX:5:1102:13758:44957,J00121:27:H3GGKBBXX:5:1111:20476:36235,J00121:27:H3GGKBBXX:5:1206:28899:32578,J00121:27:H3GGKBBXX:5:1123:7770:18827,J00121:27:H3GGKBBXX:5:2227:2686:9139,J00121:27:H3GGKBBXX:5:2109:11312:11143,J00121:27:H3GGKBBXX:5:1104:26179:24982,J00121:27:H3GGKBBXX:5:1126:10754:24876,J00121:27:H3GGKBBXX:5:2104:25053:6607,J00121:27:H3GGKBBXX:5:2102:9790:13289,J00121:27:H3GGKBBXX:5:1228:25652:5605,J00121:27:H3GGKBBXX:5:2101:12063:41598;sequence=TATAGTGAAAGTATAAGAATTTTTGGGACTTCGATATAATTAGAATTTTCATATTAGTTATATAAATTCAAATAGAGTTTTAGATGAATTTAAATTTAAGTAATTCATATTCGAAATAAATCAATAAAAATTAGCTTAATTACCT;start=95980;subtype=IES;support_ref=16;support_variant=30;type=IES;
scaffold51_131_with_IES	MILORD	internal_eliminated_sequence	96014	96039	.	.	.	ID=MILORD.131.96014.96039;Name=MILORD.131.96014.96039;bounded_by_ta=TRUE;common_boundary=None;end=96039;ies_id=IESPGM.PTET51.1.131.91723;ies_left_dist=-34;ies_min_dist=34;ies_right_dist=85;junction_seq=tttttgggacttcgaTAtaaattcaaatagag;read_names=J00121:27:H3GGKBBXX:5:1120:18061:41792,J00121:27:H3GGKBBXX:5:1119:7060:15381;sequence=TATAATTAGAATTTTCATATTAGTTA;start=96014;subtype=INTERNAL;support_ref=3;support_variant=2;type=ALTERNATIVE;
scaffold51_131_with_IES	MILORD	internal_eliminated_sequence	97935	97963	.	.	.	ID=MILORD.131.97935.97963;Name=MILORD.131.97935.97963;bounded_by_ta=TRUE;common_boundary=Both;end=97963;ies_id=IESPGM.PTET51.1.131.93533;ies_left_dist=0;ies_min_dist=0;ies_right_dist=0;junction_seq=tttgttacaatatgaTAatacaacccagatac;read_names=J00121:27:H3GGKBBXX:5:2125:22343:47805,J00121:27:H3GGKBBXX:5:1127:14255:39383,J00121:27:H3GGKBBXX:5:2214:25621:29782,J00121:27:H3GGKBBXX:5:1206:8775:41915,J00121:27:H3GGKBBXX:5:1110:18680:40649,J00121:27:H3GGKBBXX:5:2110:9019:23065,J00121:27:H3GGKBBXX:5:2205:27965:1490,J00121:27:H3GGKBBXX:5:1225:4117:36833,J00121:27:H3GGKBBXX:5:2217:22942:46451,J00121:27:H3GGKBBXX:5:1117:6096:23557,J00121:27:H3GGKBBXX:5:2214:8714:47471,J00121:27:H3GGKBBXX:5:2221:16660:8981,J00121:27:H3GGKBBXX:5:2120:13464:9033,J00121:27:H3GGKBBXX:5:2201:23845:37607,J00121:27:H3GGKBBXX:5:1102:15179:19918,J00121:27:H3GGKBBXX:5:2119:22039:39998,J00121:27:H3GGKBBXX:5:2227:19431:15082,J00121:27:H3GGKBBXX:5:2120:19339:19285,J00121:27:H3GGKBBXX:5:1227:21623:48456,J00121:27:H3GGKBBXX:5:2111:30695:34424,J00121:27:H3GGKBBXX:5:2215:12550:10229,J00121:27:H3GGKBBXX:5:1211:12642:15170,J00121:27:H3GGKBBXX:5:2123:31121:40860,J00121:27:H3GGKBBXX:5:2228:11434:19091,J00121:27:H3GGKBBXX:5:1111:24850:21799,J00121:27:H3GGKBBXX:5:1122:14265:11653,J00121:27:H3GGKBBXX:5:2223:17848:12656,J00121:27:H3GGKBBXX:5:1126:22120:41264,J00121:27:H3GGKBBXX:5:1122:27133:12954,J00121:27:H3GGKBBXX:5:1203:21653:8734,J00121:27:H3GGKBBXX:5:1212:10571:10739,J00121:27:H3GGKBBXX:5:2207:28970:15750,J00121:27:H3GGKBBXX:5:2218:18812:47102,J00121:27:H3GGKBBXX:5:1105:18193:1613,J00121:27:H3GGKBBXX:5:2104:12083:44236,J00121:27:H3GGKBBXX:5:2201:4594:1683,J00121:27:H3GGKBBXX:5:2201:17706:13324,J00121:27:H3GGKBBXX:5:1212:7496:40473,J00121:27:H3GGKBBXX:5:1202:10003:48298,J00121:27:H3GGKBBXX:5:2118:3539:2598,J00121:27:H3GGKBBXX:5:1207:27235:16014,J00121:27:H3GGKBBXX:5:2123:10673:3600,J00121:27:H3GGKBBXX:5:2219:2148:20023,J00121:27:H3GGKBBXX:5:1209:6837:49036,J00121:27:H3GGKBBXX:5:1206:20486:27180,J00121:27:H3GGKBBXX:5:2213:20740:5710,J00121:27:H3GGKBBXX:5:1207:25012:37097,J00121:27:H3GGKBBXX:5:1112:7111:19126,J00121:27:H3GGKBBXX:5:1227:14103:19074,J00121:27:H3GGKBBXX:5:2221:26575:32982;sequence=TACAGTCAATCATCGTGATATTGCAACTG;start=97935;subtype=IES;support_ref=0;support_variant=50;type=IES;
scaffold51_131_with_IES	MILORD	internal_eliminated_sequence	99426	99495	.	.	.	ID=MILORD.131.99426.99495;Name=MILORD.131.99426.99495;bounded_by_ta=TRUE;common_boundary=Both;end=99495;ies_id=IESPGM.PTET51.1.131.94995;ies_left_dist=0;ies_min_dist=0;ies_right_dist=0;junction_seq=aactaattgttttgaTAgctaattgattttca;read_names=J00121:27:H3GGKBBXX:5:1108:9303:6642,J00121:27:H3GGKBBXX:5:1126:19958:7345,J00121:27:H3GGKBBXX:5:2108:7699:21061,J00121:27:H3GGKBBXX:5:2221:24058:2527,J00121:27:H3GGKBBXX:5:1113:7770:41053,J00121:27:H3GGKBBXX:5:1111:22221:34301,J00121:27:H3GGKBBXX:5:1202:11261:48825,J00121:27:H3GGKBBXX:5:1215:16092:13447,J00121:27:H3GGKBBXX:5:2208:23622:6027,J00121:27:H3GGKBBXX:5:1206:10206:13939,J00121:27:H3GGKBBXX:5:1201:12286:42267,J00121:27:H3GGKBBXX:5:1210:15767:1947,J00121:27:H3GGKBBXX:5:1224:7963:4813,J00121:27:H3GGKBBXX:5:1123:23419:42179,J00121:27:H3GGKBBXX:5:1117:3457:16665,J00121:27:H3GGKBBXX:5:1117:15108:4989,J00121:27:H3GGKBBXX:5:1113:8806:24911,J00121:27:H3GGKBBXX:5:2225:8745:42495,J00121:27:H3GGKBBXX:5:1212:19258:18441,J00121:27:H3GGKBBXX:5:2114:16153:2088,J00121:27:H3GGKBBXX:5:2110:8115:17034,J00121:27:H3GGKBBXX:5:1119:9993:4426,J00121:27:H3GGKBBXX:5:1116:4208:8682,J00121:27:H3GGKBBXX:5:2201:26494:40332,J00121:27:H3GGKBBXX:5:2213:25438:35972,J00121:27:H3GGKBBXX:5:1116:8065:10897,J00121:27:H3GGKBBXX:5:1217:3163:38310,J00121:27:H3GGKBBXX:5:2223:6309:18546,J00121:27:H3GGKBBXX:5:2119:5680:32050,J00121:27:H3GGKBBXX:5:2215:5294:38134,J00121:27:H3GGKBBXX:5:1209:8298:49001,J00121:27:H3GGKBBXX:5:1101:14671:34477,J00121:27:H3GGKBBXX:5:1101:27509:31927,J00121:27:H3GGKBBXX:5:2202:24911:18071;sequence=TACAATAAGATTTAAGAAAAGCAAACTTAATATATAAGTATATCTATAGAAAATATTATATACCATCCTG;start=99426;subtype=IES;support_ref=60;support_variant=34;type=IES;
scaffold51_131_with_IES	MILORD	internal_eliminated_sequence	101657	101686	.	.	.	ID=MILORD.131.101657.101686;Name=MILORD.131.101657.101686;bounded_by_ta=TRUE;common_boundary=Both;end=101686;ies_id=IESPGM.PTET51.1.131.97156;ies_left_dist=0;ies_min_dist=0;ies_right_dist=0;junction_seq=attaacttgatataaTAaatataaacaatcta;read_names=J00121:27:H3GGKBBXX:5:2108:7273:4637,J00121:27:H3GGKBBXX:5:2113:30259:20093,J00121:27:H3GGKBBXX:5:1106:7415:38363,J00121:27:H3GGKBBXX:5:2216:16965:9473,J00121:27:H3GGKBBXX:5:1108:18314:1965,J00121:27:H3GGKBBXX:5:2120:16894:25562,J00121:27:H3GGKBBXX:5:1110:14803:47260,J00121:27:H3GGKBBXX:5:2214:27235:6132,J00121:27:H3GGKBBXX:5:2203:6745:5235,J00121:27:H3GGKBBXX:5:2221:19969:8875,J00121:27:H3GGKBBXX:5:1110:6106:39893,J00121:27:H3GGKBBXX:5:2207:10439:20814,J00121:27:H3GGKBBXX:5:1218:22800:19900,J00121:27:H3GGKBBXX:5:2213:11911:27373,J00121:27:H3GGKBBXX:5:1208:25804:46487,J00121:27:H3GGKBBXX:5:1101:10521:46170,J00121:27:H3GGKBBXX:5:2110:14803:36605,J00121:27:H3GGKBBXX:5:1203:9069:10669,J00121:27:H3GGKBBXX:5:2202:10774:41405,J00121:27:H3GGKBBXX:5:2203:5578:29448,J00121:27:H3GGKBBXX:5:2108:29427:11231,J00121:27:H3GGKBBXX:5:1226:22262:31558,J00121:27:H3GGKBBXX:5:2203:7537:36956,J00121:27:H3GGKBBXX:5:1213:27275:25474,J00121:27:H3GGKBBXX:5:2108:25164:2123,J00121:27:H3GGKBBXX:5:2118:9557:38416,J00121:27:H3GGKBBXX:5:2211:9749:38996,J00121:27:H3GGKBBXX:5:2107:20983:41335,J00121:27:H3GGKBBXX:5:2221:3528:33492,J00121:27:H3GGKBBXX:5:1128:8166:10475,J00121:27:H3GGKBBXX:5:1114:8440:7468,J00121:27:H3GGKBBXX:5:1118:14397:46733;sequence=TATAAACGAATTGCATTTTAGATTAGACTA;start=101657;subtype=IES;support_ref=3;support_variant=32;type=IES;
scaffold51_131_with_IES	MILORD	internal_eliminated_sequence	102362	102389	.	.	.	ID=MILORD.131.102362.102389;Name=MILORD.131.102362.102389;bounded_by_ta=TRUE;common_boundary=Both;end=102389;ies_id=IESPGM.PTET51.1.131.97831;ies_left_dist=0;ies_min_dist=0;ies_right_dist=0;junction_seq=cagtgatcatttatcTActtgttgcagcttgc;read_names=J00121:27:H3GGKBBXX:5:2125:10186:30749,J00121:27:H3GGKBBXX:5:1225:6116:27320,J00121:27:H3GGKBBXX:5:1102:10409:40983,J00121:27:H3GGKBBXX:5:2116:6106:6449,J00121:27:H3GGKBBXX:5:1219:28199:21096,J00121:27:H3GGKBBXX:5:2202:9354:36270,J00121:27:H3GGKBBXX:5:1220:19106:46451,J00121:27:H3GGKBBXX:5:1216:12175:16823,J00121:27:H3GGKBBXX:5:1220:6532:12251,J00121:27:H3GGKBBXX:5:1121:16295:26564,J00121:27:H3GGKBBXX:5:1110:14286:43726,J00121:27:H3GGKBBXX:5:1118:7608:5640,J00121:27:H3GGKBBXX:5:1117:13068:15170,J00121:27:H3GGKBBXX:5:2208:26403:42530,J00121:27:H3GGKBBXX:5:1213:25753:26248,J00121:27:H3GGKBBXX:5:1111:13129:48860,J00121:27:H3GGKBBXX:5:1109:3133:42864,J00121:27:H3GGKBBXX:5:2206:23500:22063,J00121:27:H3GGKBBXX:5:1111:5264:8471,J00121:27:H3GGKBBXX:5:1124:21805:21834,J00121:27:H3GGKBBXX:5:2221:6816:4409,J00121:27:H3GGKBBXX:5:1209:9293:5042,J00121:27:H3GGKBBXX:5:1104:26951:41757,J00121:27:H3GGKBBXX:5:1216:13697:48720,J00121:27:H3GGKBBXX:5:1205:9871:41423,J00121:27:H3GGKBBXX:5:1218:23612:14695,J00121:27:H3GGKBBXX:5:1105:28178:9772,J00121:27:H3GGKBBXX:5:1205:29934:21922,J00121:27:H3GGKBBXX:5:2120:23855:18564,J00121:27:H3GGKBBXX:5:1106:29477:29114,J00121:27:H3GGKBBXX:5:2205:8278:38908,J00121:27:H3GGKBBXX:5:2105:7862:1648,J00121:27:H3GGKBBXX:5:1219:9039:9385,J00121:27:H3GGKBBXX:5:2111:5903:11829,J00121:27:H3GGKBBXX:5:2217:13311:47454,J00121:27:H3GGKBBXX:5:1117:27793:27707,J00121:27:H3GGKBBXX:5:2208:26778:15047,J00121:27:H3GGKBBXX:5:1120:22983:9983,J00121:27:H3GGKBBXX:5:1105:28696:12146,J00121:27:H3GGKBBXX:5:1227:16163:34811;sequence=TATAATTCATAAACTGGTATTTAAATCA;start=102362;subtype=IES;support_ref=111;support_variant=40;type=IES;
scaffold51_131_with_IES	MILORD	internal_eliminated_sequence	103103	103217	.	.	.	ID=MILORD.131.103103.103217;Name=MILORD.131.103103.103217;bounded_by_ta=TRUE;common_boundary=Both;end=103217;ies_id=IESPGM.PTET51.1.131.98544;ies_left_dist=0;ies_min_dist=0;ies_right_dist=0;junction_seq=atgagccaaaggagaTAtaattctattctttt;read_names=J00121:27:H3GGKBBXX:5:1104:2463:29782,J00121:27:H3GGKBBXX:5:1227:17462:12304,J00121:27:H3GGKBBXX:5:1113:19197:12251,J00121:27:H3GGKBBXX:5:1117:8156:46575,J00121:27:H3GGKBBXX:5:2115:6563:13851,J00121:27:H3GGKBBXX:5:2125:24596:23681,J00121:27:H3GGKBBXX:5:1123:23196:46082,J00121:27:H3GGKBBXX:5:2224:25712:22450,J00121:27:H3GGKBBXX:5:1216:5101:30204,J00121:27:H3GGKBBXX:5:1205:29711:12462;sequence=TACTCTAAATTAAATAAACTTATTCTGATTTTCATTAAAATAATGGAAATGTCTAAATGACTTTAAGTTAAATAGAAATTCAATGAATCACAAGATTACTTACCCATAACAACTA;start=103103;subtype=IES;support_ref=148;support_variant=10;type=IES;
scaffold51_131_with_IES	MILORD	internal_eliminated_sequence	107754	107782	.	.	.	ID=MILORD.131.107754.107782;Name=MILORD.131.107754.107782;bounded_by_ta=TRUE;common_boundary=Both;end=107782;ies_id=IESPGM.PTET51.1.131.103080;ies_left_dist=0;ies_min_dist=0;ies_right_dist=0;junction_seq=gaaacgattccaagtTAcattttcatagttga;read_names=J00121:27:H3GGKBBXX:5:2213:26737:17087,J00121:27:H3GGKBBXX:5:1117:31568:23839,J00121:27:H3GGKBBXX:5:1204:9881:46399,J00121:27:H3GGKBBXX:5:1119:18771:29413,J00121:27:H3GGKBBXX:5:1124:28036:29501,J00121:27:H3GGKBBXX:5:1109:16823:3178,J00121:27:H3GGKBBXX:5:1117:21440:14836,J00121:27:H3GGKBBXX:5:1214:3194:48667,J00121:27:H3GGKBBXX:5:2112:23774:41493,J00121:27:H3GGKBBXX:5:2221:11911:24032,J00121:27:H3GGKBBXX:5:2128:28087:46293,J00121:27:H3GGKBBXX:5:2107:8217:15627,J00121:27:H3GGKBBXX:5:2107:30269:24296,J00121:27:H3GGKBBXX:5:1204:8166:11565,J00121:27:H3GGKBBXX:5:1115:18446:17843,J00121:27:H3GGKBBXX:5:1105:3072:46240,J00121:27:H3GGKBBXX:5:2222:14306:4901,J00121:27:H3GGKBBXX:5:1214:12073:12638,J00121:27:H3GGKBBXX:5:1217:27499:13166,J00121:27:H3GGKBBXX:5:1214:18903:19513,J00121:27:H3GGKBBXX:5:1210:13880:20832,J00121:27:H3GGKBBXX:5:1120:18913:9649,J00121:27:H3GGKBBXX:5:2213:22242:14748,J00121:27:H3GGKBBXX:5:1221:14042:21957,J00121:27:H3GGKBBXX:5:2111:20446:27778,J00121:27:H3GGKBBXX:5:1219:16376:1912,J00121:27:H3GGKBBXX:5:1127:22110:14660,J00121:27:H3GGKBBXX:5:2209:12865:20726,J00121:27:H3GGKBBXX:5:2119:6918:34864,J00121:27:H3GGKBBXX:5:2109:13494:27901,J00121:27:H3GGKBBXX:5:1210:27103:3864,J00121:27:H3GGKBBXX:5:1221:10287:11724,J00121:27:H3GGKBBXX:5:2212:6076:35761,J00121:27:H3GGKBBXX:5:2117:28544:5763,J00121:27:H3GGKBBXX:5:1228:18649:29307,J00121:27:H3GGKBBXX:5:1118:10906:20498,J00121:27:H3GGKBBXX:5:1102:18629:31031,J00121:27:H3GGKBBXX:5:2119:19481:5921,J00121:27:H3GGKBBXX:5:1215:26717:43357,J00121:27:H3GGKBBXX:5:2210:11201:2615,J00121:27:H3GGKBBXX:5:1205:22912:22098,J00121:27:H3GGKBBXX:5:2209:21339:39945,J00121:27:H3GGKBBXX:5:2126:26940:36429,J00121:27:H3GGKBBXX:5:1206:13058:34846,J00121:27:H3GGKBBXX:5:1203:21065:25298,J00121:27:H3GGKBBXX:5:1225:9617:36552,J00121:27:H3GGKBBXX:5:1226:11292:11847;sequence=TATAGATAAGGGAAATTTGTATGCAATCA;start=107754;subtype=IES;support_ref=9;support_variant=47;type=IES;
scaffold51_131_with_IES	MILORD	internal_eliminated_sequence	108231	108258	.	.	.	ID=MILORD.131.108231.108258;Name=MILORD.131.108231.108258;bounded_by_ta=TRUE;common_boundary=Both;end=108258;ies_id=IESPGM.PTET51.1.131.103528;ies_left_dist=0;ies_min_dist=0;ies_right_dist=0;junction_seq=tctattggagtgtgaTAacaacattgacagtt;read_names=J00121:27:H3GGKBBXX:5:1217:29579:18740,J00121:27:H3GGKBBXX:5:1204:12337:46117,J00121:27:H3GGKBBXX:5:2208:13788:35479,J00121:27:H3GGKBBXX:5:1209:24931:24999,J00121:27:H3GGKBBXX:5:2109:14367:43409,J00121:27:H3GGKBBXX:5:1106:9130:26599,J00121:27:H3GGKBBXX:5:1125:15940:13042,J00121:27:H3GGKBBXX:5:2226:28950:12304,J00121:27:H3GGKBBXX:5:1106:26616:47436,J00121:27:H3GGKBBXX:5:1118:27894:2633,J00121:27:H3GGKBBXX:5:2102:29264:39752,J00121:27:H3GGKBBXX:5:1221:21237:23241,J00121:27:H3GGKBBXX:5:2223:20161:27813,J00121:27:H3GGKBBXX:5:1227:16904:25685,J00121:27:H3GGKBBXX:5:1120:14590:27584,J00121:27:H3GGKBBXX:5:2215:15656:21905,J00121:27:H3GGKBBXX:5:2222:15848:6800,J00121:27:H3GGKBBXX:5:2207:23328:23487,J00121:27:H3GGKBBXX:5:2220:19958:47999,J00121:27:H3GGKBBXX:5:2205:14600:41352,J00121:27:H3GGKBBXX:5:1121:21694:41721,J00121:27:H3GGKBBXX:5:2227:17594:44429,J00121:27:H3GGKBBXX:5:2220:19938:47964,J00121:27:H3GGKBBXX:5:2208:18507:4092,J00121:27:H3GGKBBXX:5:1109:16670:37132,J00121:27:H3GGKBBXX:5:1209:5599:25298,J00121:27:H3GGKBBXX:5:1109:9364:14590,J00121:27:H3GGKBBXX:5:1208:21785:14906;sequence=TATAGTCACATAATTAATAATTTCACCA;start=108231;subtype=IES;support_ref=0;support_variant=28;type=IES;
scaffold51_131_with_IES	MILORD	internal_eliminated_sequence	110669	110712	.	.	.	ID=MILORD.131.110669.110712;Name=MILORD.131.110669.110712;bounded_by_ta=TRUE;common_boundary=Both;end=110712;ies_id=IESPGM.PTET51.1.131.105938;ies_left_dist=0;ies_min_dist=0;ies_right_dist=0;junction_seq=tatagactctaccttTAcatcaaataacaaaa;read_names=J00121:27:H3GGKBBXX:5:2104:18254:4251,J00121:27:H3GGKBBXX:5:2112:24464:28059,J00121:27:H3GGKBBXX:5:2113:5994:9737,J00121:27:H3GGKBBXX:5:2116:22587:14537,J00121:27:H3GGKBBXX:5:1109:3397:4391,J00121:27:H3GGKBBXX:5:1225:28107:47594,J00121:27:H3GGKBBXX:5:1124:18294:32384,J00121:27:H3GGKBBXX:5:1107:6756:36903,J00121:27:H3GGKBBXX:5:2104:29640:27953,J00121:27:H3GGKBBXX:5:1206:4279:34090,J00121:27:H3GGKBBXX:5:1102:2930:22010,J00121:27:H3GGKBBXX:5:2117:19350:30837,J00121:27:H3GGKBBXX:5:2219:9191:14432,J00121:27:H3GGKBBXX:5:1107:6421:36780,J00121:27:H3GGKBBXX:5:1202:18852:43831,J00121:27:H3GGKBBXX:5:1210:25276:26125,J00121:27:H3GGKBBXX:5:1213:32309:9332,J00121:27:H3GGKBBXX:5:1103:21785:27496,J00121:27:H3GGKBBXX:5:1124:18335:11214,J00121:27:H3GGKBBXX:5:2209:24809:36991,J00121:27:H3GGKBBXX:5:2210:21785:19548,J00121:27:H3GGKBBXX:5:1224:20537:14537,J00121:27:H3GGKBBXX:5:2205:26362:19285;sequence=TATACATAAAATTTTATTTATAATAATATGTTGTGAATTTGTAA;start=110669;subtype=IES;support_ref=60;support_variant=23;type=IES;
scaffold51_131_with_IES	MILORD	internal_eliminated_sequence	110813	110838	.	.	.	ID=MILORD.131.110813.110838;Name=MILORD.131.110813.110838;bounded_by_ta=TRUE;common_boundary=LEFT;end=110838;ies_id=IESPGM.PTET51.1.131.106038;ies_left_dist=0;ies_min_dist=0;ies_right_dist=2;junction_seq=tattaggctttcaatTAtaatgaattcaaatc;read_names=J00121:27:H3GGKBBXX:5:1202:8917:22678;sequence=TATCAAATAAGCTTTTAGATTTGCAT;start=110813;subtype=PARTIAL_INTERNAL;support_ref=9;support_variant=1;type=ALTERNATIVE;
scaffold51_131_with_IES	MILORD	internal_eliminated_sequence	110813	110840	.	.	.	ID=MILORD.131.110813.110840;Name=MILORD.131.110813.110840;bounded_by_ta=TRUE;common_boundary=Both;end=110840;ies_id=IESPGM.PTET51.1.131.106038;ies_left_dist=0;ies_min_dist=0;ies_right_dist=0;junction_seq=tattaggctttcaatTAatgaattcaaatcaa;read_names=J00121:27:H3GGKBBXX:5:1222:2991:39981,J00121:27:H3GGKBBXX:5:1209:25185:41475,J00121:27:H3GGKBBXX:5:2220:25144:32297,J00121:27:H3GGKBBXX:5:1109:5467:42900,J00121:27:H3GGKBBXX:5:1115:22912:31171,J00121:27:H3GGKBBXX:5:1102:19786:41088,J00121:27:H3GGKBBXX:5:2122:10825:2703,J00121:27:H3GGKBBXX:5:2227:18030:12796,J00121:27:H3GGKBBXX:5:1120:31558:29096,J00121:27:H3GGKBBXX:5:1217:15158:4971,J00121:27:H3GGKBBXX:5:2204:4178:12673,J00121:27:H3GGKBBXX:5:1106:7273:20920,J00121:27:H3GGKBBXX:5:2211:9922:31312,J00121:27:H3GGKBBXX:5:1201:12063:44974,J00121:27:H3GGKBBXX:5:2227:3904:38398,J00121:27:H3GGKBBXX:5:1201:27336:31804,J00121:27:H3GGKBBXX:5:2206:15696:31224,J00121:27:H3GGKBBXX:5:2101:23003:38328,J00121:27:H3GGKBBXX:5:2205:25367:48755,J00121:27:H3GGKBBXX:5:1121:19816:26406,J00121:27:H3GGKBBXX:5:1207:21156:3125,J00121:27:H3GGKBBXX:5:2209:25550:32332,J00121:27:H3GGKBBXX:5:2125:23094:37994,J00121:27:H3GGKBBXX:5:1228:27965:33985,J00121:27:H3GGKBBXX:5:1209:15351:41563,J00121:27:H3GGKBBXX:5:2226:28097:41493,J00121:27:H3GGKBBXX:5:2201:24901:44851,J00121:27:H3GGKBBXX:5:2205:10307:16999;sequence=TATCAAATAAGCTTTTAGATTTGCATTA;start=110813;subtype=IES;support_ref=27;support_variant=28;type=IES;
scaffold51_131_with_IES	MILORD	internal_eliminated_sequence	110966	110992	.	.	.	ID=MILORD.131.110966.110992;Name=MILORD.131.110966.110992;bounded_by_ta=TRUE;common_boundary=Both;end=110992;ies_id=IESPGM.PTET51.1.131.106163;ies_left_dist=0;ies_min_dist=0;ies_right_dist=0;junction_seq=tgataggagaatgctTAatgaaatagaatttt;read_names=J00121:27:H3GGKBBXX:5:2220:19776:12726,J00121:27:H3GGKBBXX:5:2102:3853:34160,J00121:27:H3GGKBBXX:5:1111:29244:21957,J00121:27:H3GGKBBXX:5:2202:25560:22010,J00121:27:H3GGKBBXX:5:1217:14874:41370,J00121:27:H3GGKBBXX:5:2227:24931:40438,J00121:27:H3GGKBBXX:5:2222:7385:29167,J00121:27:H3GGKBBXX:5:2201:21958:30890,J00121:27:H3GGKBBXX:5:1212:20222:14660,J00121:27:H3GGKBBXX:5:2211:26656:48737,J00121:27:H3GGKBBXX:5:2112:26058:15733,J00121:27:H3GGKBBXX:5:2119:28097:43990,J00121:27:H3GGKBBXX:5:2208:17452:28745,J00121:27:H3GGKBBXX:5:2101:8339:4725,J00121:27:H3GGKBBXX:5:1228:15067:30872,J00121:27:H3GGKBBXX:5:2226:24728:35444,J00121:27:H3GGKBBXX:5:1209:26230:23663,J00121:27:H3GGKBBXX:5:2119:16173:39014,J00121:27:H3GGKBBXX:5:1226:22374:29044,J00121:27:H3GGKBBXX:5:2220:6614:12005,J00121:27:H3GGKBBXX:5:2119:23389:36640,J00121:27:H3GGKBBXX:5:2223:19096:23892,J00121:27:H3GGKBBXX:5:1222:28422:45080,J00121:27:H3GGKBBXX:5:2128:29031:31365,J00121:27:H3GGKBBXX:5:2226:24677:35532,J00121:27:H3GGKBBXX:5:1116:12550:9491,J00121:27:H3GGKBBXX:5:2201:11343:32683,J00121:27:H3GGKBBXX:5:1127:26890:26388,J00121:27:H3GGKBBXX:5:2209:3346:39084,J00121:27:H3GGKBBXX:5:2223:28848:31154,J00121:27:H3GGKBBXX:5:2222:17655:30187,J00121:27:H3GGKBBXX:5:2226:10257:6079,J00121:27:H3GGKBBXX:5:2209:30228:40016,J00121:27:H3GGKBBXX:5:2102:29467:24982,J00121:27:H3GGKBBXX:5:1204:11586:38767,J00121:27:H3GGKBBXX:5:2102:20679:14326,J00121:27:H3GGKBBXX:5:1213:28087:41792;sequence=TAAAACTGTAACATTAATATTTCTGAT;start=110966;subtype=IES;support_ref=9;support_variant=37;type=IES;
scaffold51_131_with_IES	MILORD	internal_eliminated_sequence	111122	111149	.	.	.	ID=MILORD.131.111122.111149;Name=MILORD.131.111122.111149;bounded_by_ta=TRUE;common_boundary=Both;end=111149;ies_id=IESPGM.PTET51.1.131.106292;ies_left_dist=0;ies_min_dist=0;ies_right_dist=0;junction_seq=tcataggaaattgttTAtttaaatgcaacaaa;read_names=J00121:27:H3GGKBBXX:5:1213:7182:13166,J00121:27:H3GGKBBXX:5:2211:14154:30556,J00121:27:H3GGKBBXX:5:1102:11058:18300,J00121:27:H3GGKBBXX:5:2111:10987:18212,J00121:27:H3GGKBBXX:5:2219:9485:8330,J00121:27:H3GGKBBXX:5:2124:13758:17069,J00121:27:H3GGKBBXX:5:1101:3508:17386,J00121:27:H3GGKBBXX:5:1117:19674:46100,J00121:27:H3GGKBBXX:5:1114:5842:21957,J00121:27:H3GGKBBXX:5:2214:2290:37748;sequence=TAATGTTTTTATAATAATACTCACCAGA;start=111122;subtype=IES;support_ref=54;support_variant=10;type=IES;
scaffold51_131_with_IES	MILORD	internal_eliminated_sequence	111274	111302	.	.	.	ID=MILORD.131.111274.111302;Name=MILORD.131.111274.111302;bounded_by_ta=TRUE;common_boundary=Both;end=111302;ies_id=IESPGM.PTET51.1.131.106416;ies_left_dist=0;ies_min_dist=0;ies_right_dist=0;junction_seq=ttatagctgactgttTAagaaaaatgaacaaa;read_names=J00121:27:H3GGKBBXX:5:1117:8034:12849,J00121:27:H3GGKBBXX:5:1104:15960:8260,J00121:27:H3GGKBBXX:5:1205:5375:27232,J00121:27:H3GGKBBXX:5:1215:8075:4831,J00121:27:H3GGKBBXX:5:1204:25743:34495,J00121:27:H3GGKBBXX:5:1118:17432:24138,J00121:27:H3GGKBBXX:5:1112:19827:44113,J00121:27:H3GGKBBXX:5:1108:30289:14625,J00121:27:H3GGKBBXX:5:2211:14052:20428,J00121:27:H3GGKBBXX:5:1226:17107:48474,J00121:27:H3GGKBBXX:5:1114:13555:33105,J00121:27:H3GGKBBXX:5:1119:26220:18265,J00121:27:H3GGKBBXX:5:1214:10094:7451,J00121:27:H3GGKBBXX:5:1123:27894:3266,J00121:27:H3GGKBBXX:5:2220:22993:1103,J00121:27:H3GGKBBXX:5:2101:15006:41000,J00121:27:H3GGKBBXX:5:2101:31142:21201,J00121:27:H3GGKBBXX:5:2110:4381:36376,J00121:27:H3GGKBBXX:5:2214:3153:18318;sequence=TAAAAGCATCAAAGTTAATATTATGACAA;start=111274;subtype=IES;support_ref=78;support_variant=19;type=IES;
scaffold51_131_with_IES	MILORD	internal_eliminated_sequence	111431	111457	.	.	.	ID=MILORD.131.111431.111457;Name=MILORD.131.111431.111457;bounded_by_ta=TRUE;common_boundary=Both;end=111457;ies_id=IESPGM.PTET51.1.131.106544;ies_left_dist=0;ies_min_dist=0;ies_right_dist=0;junction_seq=tttgagctgaatgctTAaagttgttgaatgat;read_names=J00121:27:H3GGKBBXX:5:1205:10998:46188,J00121:27:H3GGKBBXX:5:2103:9932:28164,J00121:27:H3GGKBBXX:5:1208:13778:44922,J00121:27:H3GGKBBXX:5:1203:28899:32789,J00121:27:H3GGKBBXX:5:1214:5477:36833,J00121:27:H3GGKBBXX:5:1122:11353:37730,J00121:27:H3GGKBBXX:5:2208:7821:1683,J00121:27:H3GGKBBXX:5:1111:6177:13289,J00121:27:H3GGKBBXX:5:2120:6959:9543,J00121:27:H3GGKBBXX:5:1219:17827:1297,J00121:27:H3GGKBBXX:5:2119:12378:9367,J00121:27:H3GGKBBXX:5:2202:20070:40491,J00121:27:H3GGKBBXX:5:2204:18507:40069,J00121:27:H3GGKBBXX:5:1208:10094:6396;sequence=TATAATTAACAAAATTTCATTTAAGAT;start=111431;subtype=IES;support_ref=18;support_variant=14;type=IES;
scaffold51_131_with_IES	MILORD	internal_eliminated_sequence	111585	111610	.	.	.	ID=MILORD.131.111585.111610;Name=MILORD.131.111585.111610;bounded_by_ta=TRUE;common_boundary=Both;end=111610;ies_id=IESPGM.PTET51.1.131.106671;ies_left_dist=0;ies_min_dist=0;ies_right_dist=0;junction_seq=cattagcggattgctTAaaaagattgaaaaag;read_names=J00121:27:H3GGKBBXX:5:2218:28503:29290,J00121:27:H3GGKBBXX:5:1105:16163:14168,J00121:27:H3GGKBBXX:5:1222:3488:13236,J00121:27:H3GGKBBXX:5:2112:3924:32842,J00121:27:H3GGKBBXX:5:1124:7496:38117,J00121:27:H3GGKBBXX:5:1106:17381:24788,J00121:27:H3GGKBBXX:5:1216:15037:13623,J00121:27:H3GGKBBXX:5:1212:13930:4075,J00121:27:H3GGKBBXX:5:2118:21420:19619,J00121:27:H3GGKBBXX:5:1202:29924:16137,J00121:27:H3GGKBBXX:5:1128:13403:42442,J00121:27:H3GGKBBXX:5:2103:18396:46170,J00121:27:H3GGKBBXX:5:2208:20243:7802,J00121:27:H3GGKBBXX:5:1216:13535:7468,J00121:27:H3GGKBBXX:5:1212:29122:26810,J00121:27:H3GGKBBXX:5:1223:26169:17509,J00121:27:H3GGKBBXX:5:1123:30705:20410,J00121:27:H3GGKBBXX:5:2210:15503:38275,J00121:27:H3GGKBBXX:5:1118:3437:34881,J00121:27:H3GGKBBXX:5:2205:28777:34758,J00121:27:H3GGKBBXX:5:1125:18751:42776,J00121:27:H3GGKBBXX:5:1128:10439:26863,J00121:27:H3GGKBBXX:5:1115:22049:43849,J00121:27:H3GGKBBXX:5:2107:30472:44130,J00121:27:H3GGKBBXX:5:1111:26545:11442,J00121:27:H3GGKBBXX:5:1202:16417:23575,J00121:27:H3GGKBBXX:5:1221:13910:24226,J00121:27:H3GGKBBXX:5:1118:23906:17139,J00121:27:H3GGKBBXX:5:1223:13565:48878,J00121:27:H3GGKBBXX:5:2221:11302:42776,J00121:27:H3GGKBBXX:5:2110:7334:13851;sequence=TAAGATCTGGAAAATAGTCTTTTAGG;start=111585;subtype=IES;support_ref=21;support_variant=31;type=IES;
scaffold51_131_with_IES	MILORD	internal_eliminated_sequence	111736	111763	.	.	.	ID=MILORD.131.111736.111763;Name=MILORD.131.111736.111763;bounded_by_ta=TRUE;common_boundary=Both;end=111763;ies_id=IESPGM.PTET51.1.131.106796;ies_left_dist=0;ies_min_dist=0;ies_right_dist=0;junction_seq=aattagcttcgtgttTAaaatattgtgccaat;read_names=J00121:27:H3GGKBBXX:5:2124:7324:43445,J00121:27:H3GGKBBXX:5:1106:18873:24982,J00121:27:H3GGKBBXX:5:1101:21876:4725,J00121:27:H3GGKBBXX:5:1221:26291:42020,J00121:27:H3GGKBBXX:5:1221:26636:43603,J00121:27:H3GGKBBXX:5:1223:14692:34020,J00121:27:H3GGKBBXX:5:2218:16650:34284,J00121:27:H3GGKBBXX:5:2121:18903:8224,J00121:27:H3GGKBBXX:5:1226:10145:12075,J00121:27:H3GGKBBXX:5:1219:27367:18001,J00121:27:H3GGKBBXX:5:2108:9587:14062,J00121:27:H3GGKBBXX:5:1224:23125:10757,J00121:27:H3GGKBBXX:5:1108:6989:21412;sequence=TATAAATTATTAATGAACTTTTATTCCA;start=111736;subtype=IES;support_ref=4;support_variant=13;type=IES;
scaffold51_131_with_IES	MILORD	internal_eliminated_sequence	111890	111917	.	.	.	ID=MILORD.131.111890.111917;Name=MILORD.131.111890.111917;bounded_by_ta=TRUE;common_boundary=Both;end=111917;ies_id=IESPGM.PTET51.1.131.106922;ies_left_dist=0;ies_min_dist=0;ies_right_dist=0;junction_seq=ttataggatctagttTAaaatatttaggtcga;read_names=J00121:27:H3GGKBBXX:5:2204:12144:31892,J00121:27:H3GGKBBXX:5:1118:14752:10282,J00121:27:H3GGKBBXX:5:1218:17665:31329,J00121:27:H3GGKBBXX:5:2109:14651:21078,J00121:27:H3GGKBBXX:5:1128:15737:29255,J00121:27:H3GGKBBXX:5:2219:24545:18634,J00121:27:H3GGKBBXX:5:2222:8866:8734,J00121:27:H3GGKBBXX:5:1224:11464:24103,J00121:27:H3GGKBBXX:5:2211:30046:47647,J00121:27:H3GGKBBXX:5:1216:23033:35708,J00121:27:H3GGKBBXX:5:1128:29203:12181,J00121:27:H3GGKBBXX:5:1110:26362:6343,J00121:27:H3GGKBBXX:5:2102:12459:12603,J00121:27:H3GGKBBXX:5:2126:25053:46135,J00121:27:H3GGKBBXX:5:1111:19116:46047,J00121:27:H3GGKBBXX:5:1104:22140:30292,J00121:27:H3GGKBBXX:5:1218:18802:29747,J00121:27:H3GGKBBXX:5:2204:25367:45731,J00121:27:H3GGKBBXX:5:1128:20638:7117,J00121:27:H3GGKBBXX:5:2102:14499:40754,J00121:27:H3GGKBBXX:5:2216:16285:24823,J00121:27:H3GGKBBXX:5:2210:6624:17860,J00121:27:H3GGKBBXX:5:2101:10927:30521,J00121:27:H3GGKBBXX:5:2109:22181:34618,J00121:27:H3GGKBBXX:5:1105:16153:32191,J00121:27:H3GGKBBXX:5:1128:26565:2580;sequence=TATGATAAATAGTAAATTAAAAGAAATA;start=111890;subtype=IES;support_ref=117;support_variant=26;type=IES;
scaffold51_131_with_IES	MILORD	internal_eliminated_sequence	112161	112187	.	.	.	ID=MILORD.131.112161.112187;Name=MILORD.131.112161.112187;bounded_by_ta=TRUE;common_boundary=Both;end=112187;ies_id=IESPGM.PTET51.1.131.107165;ies_left_dist=0;ies_min_dist=0;ies_right_dist=0;junction_seq=gtatagcttaatcatTAgatgtgcttgaaaaa;read_names=J00121:27:H3GGKBBXX:5:1218:23825:8945,J00121:27:H3GGKBBXX:5:1118:20486:45748,J00121:27:H3GGKBBXX:5:1128:5568:11249,J00121:27:H3GGKBBXX:5:1209:4391:47436,J00121:27:H3GGKBBXX:5:1208:24271:25439,J00121:27:H3GGKBBXX:5:2104:9110:2756,J00121:27:H3GGKBBXX:5:1107:26930:41616,J00121:27:H3GGKBBXX:5:1127:23663:24982,J00121:27:H3GGKBBXX:5:2227:14529:5921,J00121:27:H3GGKBBXX:5:2120:6705:2949,J00121:27:H3GGKBBXX:5:2104:9120:2844,J00121:27:H3GGKBBXX:5:1202:20029:33598,J00121:27:H3GGKBBXX:5:2211:10561:20568,J00121:27:H3GGKBBXX:5:2228:3194:27953,J00121:27:H3GGKBBXX:5:2224:6279:45818,J00121:27:H3GGKBBXX:5:2111:22790:44042,J00121:27:H3GGKBBXX:5:1128:21156:34846,J00121:27:H3GGKBBXX:5:2119:26717:28305,J00121:27:H3GGKBBXX:5:1224:30797:27707,J00121:27:H3GGKBBXX:5:2109:14641:37554,J00121:27:H3GGKBBXX:5:1118:20780:25439,J00121:27:H3GGKBBXX:5:2226:18781:32631,J00121:27:H3GGKBBXX:5:1217:26991:36376,J00121:27:H3GGKBBXX:5:1218:21085:18124,J00121:27:H3GGKBBXX:5:1111:2047:45766,J00121:27:H3GGKBBXX:5:2228:16812:23733,J00121:27:H3GGKBBXX:5:2114:29406:2721,J00121:27:H3GGKBBXX:5:1118:27884:24700,J00121:27:H3GGKBBXX:5:1210:22546:34266,J00121:27:H3GGKBBXX:5:1205:25885:6114,J00121:27:H3GGKBBXX:5:1107:15950:6238,J00121:27:H3GGKBBXX:5:1223:4574:44517,J00121:27:H3GGKBBXX:5:1120:17036:8963,J00121:27:H3GGKBBXX:5:1214:15828:34160,J00121:27:H3GGKBBXX:5:2104:13616:18863,J00121:27:H3GGKBBXX:5:2215:17411:6202,J00121:27:H3GGKBBXX:5:2111:2899:16893,J00121:27:H3GGKBBXX:5:2228:8582:26529,J00121:27:H3GGKBBXX:5:2103:13971:13851,J00121:27:H3GGKBBXX:5:1205:6492:11302,J00121:27:H3GGKBBXX:5:2109:20172:37361,J00121:27:H3GGKBBXX:5:1126:4411:3336;sequence=TATAATAATCAATATTATTAGTATGTA;start=112161;subtype=IES;support_ref=6;support_variant=42;type=IES;
scaffold51_131_with_IES	MILORD	internal_eliminated_sequence	112309	112336	.	.	.	ID=MILORD.131.112309.112336;Name=MILORD.131.112309.112336;bounded_by_ta=TRUE;common_boundary=Both;end=112336;ies_id=IESPGM.PTET51.1.131.107286;ies_left_dist=0;ies_min_dist=0;ies_right_dist=0;junction_seq=attaggctatatgctTAgtattattaaattat;read_names=J00121:27:H3GGKBBXX:5:2221:28635:39928,J00121:27:H3GGKBBXX:5:2106:19887:28569,J00121:27:H3GGKBBXX:5:2216:29853:43480,J00121:27:H3GGKBBXX:5:2111:16447:1930,J00121:27:H3GGKBBXX:5:1123:5680:3881,J00121:27:H3GGKBBXX:5:1124:17645:38926,J00121:27:H3GGKBBXX:5:1114:6735:20023,J00121:27:H3GGKBBXX:5:2102:24596:12251,J00121:27:H3GGKBBXX:5:1203:11546:23434,J00121:27:H3GGKBBXX:5:1104:18670:34020;sequence=TAATTTTATAATTCACTTTGTTAATTAA;start=112309;subtype=IES;support_ref=0;support_variant=10;type=IES;
scaffold51_131_with_IES	MILORD	internal_eliminated_sequence	112309	112333	.	.	.	ID=MILORD.131.112309.112333;Name=MILORD.131.112309.112333;bounded_by_ta=TRUE;common_boundary=LEFT;end=112333;ies_id=IESPGM.PTET51.1.131.107286;ies_left_dist=0;ies_min_dist=0;ies_right_dist=3;junction_seq=attaggctatatgctTAatagtattattaaat;read_names=J00121:27:H3GGKBBXX:5:1119:18944:11952;sequence=TAATTTTATAATTCACTTTGTTAAT;start=112309;subtype=PARTIAL_INTERNAL;support_ref=0;support_variant=1;type=ALTERNATIVE;
scaffold51_131_with_IES	MILORD	internal_eliminated_sequence	112467	112494	.	.	.	ID=MILORD.131.112467.112494;Name=MILORD.131.112467.112494;bounded_by_ta=TRUE;common_boundary=Both;end=112494;ies_id=IESPGM.PTET51.1.131.107416;ies_left_dist=0;ies_min_dist=0;ies_right_dist=0;junction_seq=atttaggtttctggcTAgctataacaggtttt;read_names=J00121:27:H3GGKBBXX:5:2107:16640:14115,J00121:27:H3GGKBBXX:5:1126:18781:35092,J00121:27:H3GGKBBXX:5:1112:20557:4866,J00121:27:H3GGKBBXX:5:2223:32644:41739,J00121:27:H3GGKBBXX:5:2220:16589:46522,J00121:27:H3GGKBBXX:5:1212:12804:38310,J00121:27:H3GGKBBXX:5:1123:3001:42249,J00121:27:H3GGKBBXX:5:2201:10987:18036,J00121:27:H3GGKBBXX:5:1117:1905:33879,J00121:27:H3GGKBBXX:5:2211:9069:23997,J00121:27:H3GGKBBXX:5:2222:21927:17931,J00121:27:H3GGKBBXX:5:2201:15666:7926,J00121:27:H3GGKBBXX:5:2205:10450:5991,J00121:27:H3GGKBBXX:5:1203:14215:21096,J00121:27:H3GGKBBXX:5:1121:24596:21500,J00121:27:H3GGKBBXX:5:2217:31467:14344,J00121:27:H3GGKBBXX:5:2203:27783:35391,J00121:27:H3GGKBBXX:5:2213:13809:41739;sequence=TATGATAAAGTATATTACATATAATTTA;start=112467;subtype=IES;support_ref=3;support_variant=18;type=IES;
scaffold51_131_with_IES	MILORD	internal_eliminated_sequence	112467	112492	.	.	.	ID=MILORD.131.112467.112492;Name=MILORD.131.112467.112492;bounded_by_ta=TRUE;common_boundary=LEFT;end=112492;ies_id=IESPGM.PTET51.1.131.107416;ies_left_dist=0;ies_min_dist=0;ies_right_dist=2;junction_seq=atttaggtttctggcTAtagctataacaggtt;read_names=J00121:27:H3GGKBBXX:5:1226:20730:27285;sequence=TATGATAAAGTATATTACATATAATT;start=112467;subtype=PARTIAL_INTERNAL;support_ref=1;support_variant=1;type=ALTERNATIVE;
scaffold51_131_with_IES	MILORD	internal_eliminated_sequence	112620	112644	.	.	.	ID=MILORD.131.112620.112644;Name=MILORD.131.112620.112644;bounded_by_ta=TRUE;common_boundary=Both;end=112644;ies_id=IESPGM.PTET51.1.131.107541;ies_left_dist=0;ies_min_dist=0;ies_right_dist=0;junction_seq=ttttaggagaatgttTAagattttagcagaat;read_names=J00121:27:H3GGKBBXX:5:2203:16721:36868,J00121:27:H3GGKBBXX:5:2117:8024:7205,J00121:27:H3GGKBBXX:5:1122:21460:46135,J00121:27:H3GGKBBXX:5:1208:29143:30468,J00121:27:H3GGKBBXX:5:1122:17026:13552,J00121:27:H3GGKBBXX:5:2207:12834:27004,J00121:27:H3GGKBBXX:5:1110:17137:47225,J00121:27:H3GGKBBXX:5:1205:12936:3969,J00121:27:H3GGKBBXX:5:1104:9526:39629,J00121:27:H3GGKBBXX:5:1218:3904:7591,J00121:27:H3GGKBBXX:5:1227:14418:7591,J00121:27:H3GGKBBXX:5:2216:14174:44412,J00121:27:H3GGKBBXX:5:2208:6766:35866,J00121:27:H3GGKBBXX:5:1219:5842:30890,J00121:27:H3GGKBBXX:5:1204:3234:6466,J00121:27:H3GGKBBXX:5:2111:25266:47946,J00121:27:H3GGKBBXX:5:1213:31751:24929,J00121:27:H3GGKBBXX:5:1104:26260:8559,J00121:27:H3GGKBBXX:5:1114:21389:19812,J00121:27:H3GGKBBXX:5:2220:12794:3653,J00121:27:H3GGKBBXX:5:2227:17868:9350,J00121:27:H3GGKBBXX:5:2218:16396:8488,J00121:27:H3GGKBBXX:5:1123:27488:44130,J00121:27:H3GGKBBXX:5:2120:10297:20603;sequence=TATAAAATAAAAACAATATTTTCAA;start=112620;subtype=IES;support_ref=27;support_variant=24;type=IES;
scaffold51_131_with_IES	MILORD	internal_eliminated_sequence	112825	112852	.	.	.	ID=MILORD.131.112825.112852;Name=MILORD.131.112825.112852;bounded_by_ta=TRUE;common_boundary=Both;end=112852;ies_id=IESPGM.PTET51.1.131.107721;ies_left_dist=0;ies_min_dist=0;ies_right_dist=0;junction_seq=tttaagcctattgttTAattggtcaaaacaaa;read_names=J00121:27:H3GGKBBXX:5:1220:7222:40631,J00121:27:H3GGKBBXX:5:2113:13748:33932,J00121:27:H3GGKBBXX:5:2220:19025:15293,J00121:27:H3GGKBBXX:5:1221:14823:39945,J00121:27:H3GGKBBXX:5:1116:21349:22520,J00121:27:H3GGKBBXX:5:2210:22638:43181,J00121:27:H3GGKBBXX:5:1217:5792:33897,J00121:27:H3GGKBBXX:5:2208:21887:27778,J00121:27:H3GGKBBXX:5:1101:14844:24085,J00121:27:H3GGKBBXX:5:2214:12723:9262,J00121:27:H3GGKBBXX:5:1217:23825:33949,J00121:27:H3GGKBBXX:5:2116:22079:24384,J00121:27:H3GGKBBXX:5:2109:24221:15117,J00121:27:H3GGKBBXX:5:1202:20740:8242,J00121:27:H3GGKBBXX:5:2120:9932:26476,J00121:27:H3GGKBBXX:5:1213:14265:13306,J00121:27:H3GGKBBXX:5:1109:25997:28780,J00121:27:H3GGKBBXX:5:2222:25053:29219,J00121:27:H3GGKBBXX:5:1210:22820:22362;sequence=TATTATATTACATCAGATTAATCTTATG;start=112825;subtype=IES;support_ref=12;support_variant=19;type=IES;
scaffold51_131_with_IES	MILORD	internal_eliminated_sequence	113826	113869	.	.	.	ID=MILORD.131.113826.113869;Name=MILORD.131.113826.113869;bounded_by_ta=TRUE;common_boundary=None;end=113869;ies_id=IESPGM.PTET51.1.131.109091;ies_left_dist=397;ies_min_dist=397;ies_right_dist=422;junction_seq=atttttttattcaatTAatgctttgaacttat;read_names=J00121:27:H3GGKBBXX:5:1212:20446:16770;sequence=TATGTTTCTTTTTTAACTAATTACGATTGAGGATAATTAAAGTA;start=113826;subtype=MAC;support_ref=70;support_variant=1;type=CRYPTIC;
scaffold51_131_with_IES	MILORD	internal_eliminated_sequence	114223	114291	.	.	.	ID=MILORD.131.114223.114291;Name=MILORD.131.114223.114291;bounded_by_ta=TRUE;common_boundary=Both;end=114291;ies_id=IESPGM.PTET51.1.131.109091;ies_left_dist=0;ies_min_dist=0;ies_right_dist=0;junction_seq=agaaagaagtgcaaaTAtcaaaaataactttg;read_names=J00121:27:H3GGKBBXX:5:2116:31517:48649,J00121:27:H3GGKBBXX:5:1109:4401:38451,J00121:27:H3GGKBBXX:5:1212:11119:34618,J00121:27:H3GGKBBXX:5:1111:24880:21219,J00121:27:H3GGKBBXX:5:1212:11211:34635,J00121:27:H3GGKBBXX:5:1117:15006:44412,J00121:27:H3GGKBBXX:5:2222:5832:1648,J00121:27:H3GGKBBXX:5:1117:10226:15311,J00121:27:H3GGKBBXX:5:2115:22100:36059,J00121:27:H3GGKBBXX:5:2223:15250:26793,J00121:27:H3GGKBBXX:5:2207:22901:37273,J00121:27:H3GGKBBXX:5:2124:16660:31523,J00121:27:H3GGKBBXX:5:2205:6989:13183,J00121:27:H3GGKBBXX:5:1221:23358:17421,J00121:27:H3GGKBBXX:5:1205:18974:10282,J00121:27:H3GGKBBXX:5:2221:15564:8629,J00121:27:H3GGKBBXX:5:2211:29853:19601,J00121:27:H3GGKBBXX:5:2206:8562:32648,J00121:27:H3GGKBBXX:5:2208:24728:26758,J00121:27:H3GGKBBXX:5:2123:21257:38117,J00121:27:H3GGKBBXX:5:1118:29599:2246,J00121:27:H3GGKBBXX:5:1220:20283:29079,J00121:27:H3GGKBBXX:5:1124:29061:2967,J00121:27:H3GGKBBXX:5:1222:22658:47928,J00121:27:H3GGKBBXX:5:1101:1397:19882,J00121:27:H3GGKBBXX:5:2111:26362:13060,J00121:27:H3GGKBBXX:5:2205:19228:34389,J00121:27:H3GGKBBXX:5:2213:30279:6941,J00121:27:H3GGKBBXX:5:2225:17492:30995,J00121:27:H3GGKBBXX:5:2212:11434:6396,J00121:27:H3GGKBBXX:5:2217:19299:43902,J00121:27:H3GGKBBXX:5:2221:16234:11513,J00121:27:H3GGKBBXX:5:1107:18254:39172,J00121:27:H3GGKBBXX:5:1217:16681:19671,J00121:27:H3GGKBBXX:5:1126:25033:27953,J00121:27:H3GGKBBXX:5:1118:27965:40455,J00121:27:H3GGKBBXX:5:1211:9688:34459,J00121:27:H3GGKBBXX:5:2122:26058:39400,J00121:27:H3GGKBBXX:5:1213:13504:5517,J00121:27:H3GGKBBXX:5:2118:22293:42126,J00121:27:H3GGKBBXX:5:2111:19400:38099,J00121:27:H3GGKBBXX:5:2128:7324:29202,J00121:27:H3GGKBBXX:5:1204:20212:30749,J00121:27:H3GGKBBXX:5:1217:20040:29852,J00121:27:H3GGKBBXX:5:2103:14478:26090,J00121:27:H3GGKBBXX:5:1223:28838:11829,J00121:27:H3GGKBBXX:5:2126:8460:18159,J00121:27:H3GGKBBXX:5:1219:26342:14467,J00121:27:H3GGKBBXX:5:1116:14174:30345,J00121:27:H3GGKBBXX:5:2228:8866:47032,J00121:27:H3GGKBBXX:5:1227:26301:42917,J00121:27:H3GGKBBXX:5:2210:23703:8066,J00121:27:H3GGKBBXX:5:1106:13687:35374;sequence=TACACTAAAAATTATGTTGATTTTTCTAATTCTAAATAGTGGATAAAAATAATTTTTTCAAGTTGATAA;start=114223;subtype=IES;support_ref=0;support_variant=53;type=IES;
scaffold51_131_with_IES	MILORD	internal_eliminated_sequence	114228	114291	.	.	.	ID=MILORD.131.114228.114291;Name=MILORD.131.114228.114291;bounded_by_ta=TRUE;common_boundary=RIGHT;end=114291;ies_id=IESPGM.PTET51.1.131.109091;ies_left_dist=-5;ies_min_dist=0;ies_right_dist=0;junction_seq=gaagtgcaaatacacTAtcaaaaataactttg;read_names=J00121:27:H3GGKBBXX:5:2203:22059:19847;sequence=TAAAAATTATGTTGATTTTTCTAATTCTAAATAGTGGATAAAAATAATTTTTTCAAGTTGATAA;start=114228;subtype=PARTIAL_INTERNAL;support_ref=0;support_variant=1;type=ALTERNATIVE;
scaffold51_131_with_IES	MILORD	internal_eliminated_sequence	115306	115360	.	.	.	ID=MILORD.131.115306.115360;Name=MILORD.131.115306.115360;bounded_by_ta=TRUE;common_boundary=Both;end=115360;ies_id=IESPGM.PTET51.1.131.110105;ies_left_dist=0;ies_min_dist=0;ies_right_dist=0;junction_seq=tagtttctaaaatgcTAaagttggcattctta;read_names=J00121:27:H3GGKBBXX:5:2218:6319:22256,J00121:27:H3GGKBBXX:5:2101:16051:14994,J00121:27:H3GGKBBXX:5:2224:4442:8734,J00121:27:H3GGKBBXX:5:2222:19147:43779,J00121:27:H3GGKBBXX:5:2218:13129:11759,J00121:27:H3GGKBBXX:5:1122:15737:2809,J00121:27:H3GGKBBXX:5:2124:20161:33088,J00121:27:H3GGKBBXX:5:1227:23419:31699,J00121:27:H3GGKBBXX:5:2109:16589:19267,J00121:27:H3GGKBBXX:5:2128:20659:13482,J00121:27:H3GGKBBXX:5:2109:16427:14766,J00121:27:H3GGKBBXX:5:1120:24951:32525,J00121:27:H3GGKBBXX:5:2214:15179:32191,J00121:27:H3GGKBBXX:5:1217:16336:7539,J00121:27:H3GGKBBXX:5:2124:5162:5130,J00121:27:H3GGKBBXX:5:2216:25956:23997,J00121:27:H3GGKBBXX:5:1116:13342:40297,J00121:27:H3GGKBBXX:5:2211:10896:8453,J00121:27:H3GGKBBXX:5:1222:17766:12198,J00121:27:H3GGKBBXX:5:2221:7436:28129,J00121:27:H3GGKBBXX:5:2221:8948:28745,J00121:27:H3GGKBBXX:5:1211:21471:34864,J00121:27:H3GGKBBXX:5:2224:28960:34618,J00121:27:H3GGKBBXX:5:2119:15524:36868,J00121:27:H3GGKBBXX:5:2219:16741:29237;sequence=TACAGTTAAACTGAATTTAATGATTTGAATTTAAAATTAGTAATTAGAATAACTG;start=115306;subtype=IES;support_ref=2;support_variant=25;type=IES;
scaffold51_131_with_IES	MILORD	internal_eliminated_sequence	118400	118445	.	.	.	ID=MILORD.131.118400.118445;Name=MILORD.131.118400.118445;bounded_by_ta=TRUE;common_boundary=Both;end=118445;ies_id=IESPGM.PTET51.1.131.113144;ies_left_dist=0;ies_min_dist=0;ies_right_dist=0;junction_seq=ttattaattatgcacTAaaattctggcttgac;read_names=J00121:27:H3GGKBBXX:5:2218:23206:16278,J00121:27:H3GGKBBXX:5:1220:18355:33264,J00121:27:H3GGKBBXX:5:2221:28929:13605,J00121:27:H3GGKBBXX:5:1128:15199:6027,J00121:27:H3GGKBBXX:5:2224:22810:33035,J00121:27:H3GGKBBXX:5:1117:14235:2000,J00121:27:H3GGKBBXX:5:2215:19654:27145,J00121:27:H3GGKBBXX:5:2206:19258:30011,J00121:27:H3GGKBBXX:5:1124:18487:31382,J00121:27:H3GGKBBXX:5:1222:22932:19601,J00121:27:H3GGKBBXX:5:2119:28432:7539,J00121:27:H3GGKBBXX:5:1128:6167:9332,J00121:27:H3GGKBBXX:5:2111:25936:45062,J00121:27:H3GGKBBXX:5:2202:13626:10616,J00121:27:H3GGKBBXX:5:1227:15037:42987,J00121:27:H3GGKBBXX:5:2222:29691:46012,J00121:27:H3GGKBBXX:5:2120:26961:29360,J00121:27:H3GGKBBXX:5:1228:13382:40297,J00121:27:H3GGKBBXX:5:2226:30837:3969,J00121:27:H3GGKBBXX:5:1214:14864:24261;sequence=TATACTTGAAAGTTTATGAAATATTTCTATTCAAACTAATCCACTA;start=118400;subtype=IES;support_ref=8;support_variant=20;type=IES;
scaffold51_131_with_IES	MILORD	internal_eliminated_sequence	120257	120637	.	.	.	ID=MILORD.131.120257.120637;Name=MILORD.131.120257.120637;bounded_by_ta=TRUE;common_boundary=Both;end=120637;ies_id=IESPGM.PTET51.1.131.114955;ies_left_dist=0;ies_min_dist=0;ies_right_dist=0;junction_seq=agttcttaaagatgaTAcatcatatttttatg;read_names=J00121:27:H3GGKBBXX:5:2206:27448:41915,J00121:27:H3GGKBBXX:5:2218:25286:21606,J00121:27:H3GGKBBXX:5:2109:18182:6062,J00121:27:H3GGKBBXX:5:2115:28655:29131,J00121:27:H3GGKBBXX:5:2101:24089:19777,J00121:27:H3GGKBBXX:5:1117:24860:40913,J00121:27:H3GGKBBXX:5:1216:13616:30398,J00121:27:H3GGKBBXX:5:1108:30573:12656,J00121:27:H3GGKBBXX:5:2206:27935:20428,J00121:27:H3GGKBBXX:5:2123:5964:10282,J00121:27:H3GGKBBXX:5:2211:24505:14555;sequence=TATTGTTGATGTAATTACCCAACTTCAAATCAGATTAATAGAAAGGGTGCCAATATTAGTAATTCTAAAATTTATTAACACTAAATTTGAATTTTTACTTATAAAATAATGTTGAATTTTCAATTTATGGACGGTGAGTTTGAATTTTTATAATTTGATCTTTGGAAAATCTGTAGTTTACCAAAAATTGGGTGATTCATAGGCAATTTTTAATCCTAATGAAGCCACTTTAAACTTTGCCTAAAAAAGTTAAATTTTAAGAATGGTACGTACTATTTAATAATTATAATCATAGAAAATCAATCAATCCGTTAATATCTAAAATATTAGTTTAACAATTAATTTGATCAATTATATATCATTTAATTATTAATCCTACAA;start=120257;subtype=IES;support_ref=22;support_variant=11;type=IES;
scaffold51_131_with_IES	MILORD	internal_eliminated_sequence	120827	120914	.	.	.	ID=MILORD.131.120827.120914;Name=MILORD.131.120827.120914;bounded_by_ta=TRUE;common_boundary=Both;end=120914;ies_id=IESPGM.PTET51.1.131.115144;ies_left_dist=0;ies_min_dist=0;ies_right_dist=0;junction_seq=tggatccataattgaTAcatgccaaattaccc;read_names=J00121:27:H3GGKBBXX:5:1127:20283:44166,J00121:27:H3GGKBBXX:5:1111:26342:38170,J00121:27:H3GGKBBXX:5:1216:3062:34582,J00121:27:H3GGKBBXX:5:1211:21805:13289,J00121:27:H3GGKBBXX:5:1118:24850:37835,J00121:27:H3GGKBBXX:5:1217:24576:31593,J00121:27:H3GGKBBXX:5:2113:13169:35813,J00121:27:H3GGKBBXX:5:2209:6979:8207,J00121:27:H3GGKBBXX:5:2220:15727:48192,J00121:27:H3GGKBBXX:5:1128:21349:29694,J00121:27:H3GGKBBXX:5:2226:28574:32121,J00121:27:H3GGKBBXX:5:1118:18913:21993,J00121:27:H3GGKBBXX:5:1223:9678:26002,J00121:27:H3GGKBBXX:5:2109:17797:30362,J00121:27:H3GGKBBXX:5:1123:16315:48227,J00121:27:H3GGKBBXX:5:2207:16741:48403,J00121:27:H3GGKBBXX:5:1126:22069:26090,J00121:27:H3GGKBBXX:5:1121:21876:40350,J00121:27:H3GGKBBXX:5:2107:13271:6449,J00121:27:H3GGKBBXX:5:2208:17360:19830,J00121:27:H3GGKBBXX:5:1208:24515:19953,J00121:27:H3GGKBBXX:5:1201:16752:34178,J00121:27:H3GGKBBXX:5:2113:21775:28956,J00121:27:H3GGKBBXX:5:1122:14763:4004,J00121:27:H3GGKBBXX:5:1105:11292:20322;sequence=TACAGAAAGAATACTTATATTAACTAATATAATAGGTTGTAATTAATTATGTTAATTTGAAAAATATAAATTAATAAATAATAAACTA;start=120827;subtype=IES;support_ref=6;support_variant=25;type=IES;
scaffold51_131_with_IES	MILORD	internal_eliminated_sequence	121672	121757	.	.	.	ID=MILORD.131.121672.121757;Name=MILORD.131.121672.121757;bounded_by_ta=TRUE;common_boundary=Both;end=121757;ies_id=IESPGM.PTET51.1.131.115901;ies_left_dist=0;ies_min_dist=0;ies_right_dist=0;junction_seq=gatatttctcacttaTAtcatgtagctgttat;read_names=J00121:27:H3GGKBBXX:5:1219:17198:15047,J00121:27:H3GGKBBXX:5:2211:3904:36007,J00121:27:H3GGKBBXX:5:2125:28381:9491,J00121:27:H3GGKBBXX:5:2114:7912:3670,J00121:27:H3GGKBBXX:5:1120:30157:30257,J00121:27:H3GGKBBXX:5:2111:20456:17948,J00121:27:H3GGKBBXX:5:2210:7486:8277,J00121:27:H3GGKBBXX:5:1114:7750:34231,J00121:27:H3GGKBBXX:5:2219:29965:17790,J00121:27:H3GGKBBXX:5:1222:18111:27285,J00121:27:H3GGKBBXX:5:2225:12469:43497,J00121:27:H3GGKBBXX:5:2215:11282:34969,J00121:27:H3GGKBBXX:5:1101:23338:9262,J00121:27:H3GGKBBXX:5:2113:6938:30292,J00121:27:H3GGKBBXX:5:1128:24221:2598,J00121:27:H3GGKBBXX:5:2102:20080:44201,J00121:27:H3GGKBBXX:5:2113:6989:30239,J00121:27:H3GGKBBXX:5:1217:1509:45537,J00121:27:H3GGKBBXX:5:2115:15026:48139,J00121:27:H3GGKBBXX:5:2110:30949:7011,J00121:27:H3GGKBBXX:5:2113:19928:7961,J00121:27:H3GGKBBXX:5:1204:22414:34952,J00121:27:H3GGKBBXX:5:1217:19898:18634,J00121:27:H3GGKBBXX:5:2225:6979:40772,J00121:27:H3GGKBBXX:5:2208:25631:5218;sequence=TACAGTGGAATAAACATTATAGTTTTTAAATTCATCTATTCAATTCATTGAAATTTAAAGATCAATAGAAATACTATTATTTATTG;start=121672;subtype=IES;support_ref=112;support_variant=25;type=IES;
scaffold51_131_with_IES	MILORD	internal_eliminated_sequence	122323	122367	.	.	.	ID=MILORD.131.122323.122367;Name=MILORD.131.122323.122367;bounded_by_ta=TRUE;common_boundary=None;end=122367;ies_id=IESPGM.PTET51.1.131.115901;ies_left_dist=-651;ies_min_dist=610;ies_right_dist=-610;junction_seq=aaattcttaaacaacTAgtattaccaaagtta;read_names=J00121:27:H3GGKBBXX:5:2112:29751:42073;sequence=TACACTATTTTCATTATTTTCTAAACTCTGGAATTCACTCAACAA;start=122323;subtype=MAC;support_ref=109;support_variant=1;type=CRYPTIC;
scaffold51_131_with_IES	MILORD	internal_eliminated_sequence	127143	127171	.	.	.	ID=MILORD.131.127143.127171;Name=MILORD.131.127143.127171;bounded_by_ta=TRUE;common_boundary=Both;end=127171;ies_id=IESPGM.PTET51.1.131.121286;ies_left_dist=0;ies_min_dist=0;ies_right_dist=0;junction_seq=gcacatctttcaaagTAttcaatttagtattc;read_names=J00121:27:H3GGKBBXX:5:1103:12814:39629,J00121:27:H3GGKBBXX:5:2210:14966:46205,J00121:27:H3GGKBBXX:5:2107:26849:31628,J00121:27:H3GGKBBXX:5:1117:10521:26406,J00121:27:H3GGKBBXX:5:1214:26281:41018,J00121:27:H3GGKBBXX:5:2110:27712:43990,J00121:27:H3GGKBBXX:5:1124:24038:17227,J00121:27:H3GGKBBXX:5:2206:11221:18335,J00121:27:H3GGKBBXX:5:2209:17756:44851,J00121:27:H3GGKBBXX:5:2225:19380:34407,J00121:27:H3GGKBBXX:5:1213:17198:31998,J00121:27:H3GGKBBXX:5:2221:31182:19126,J00121:27:H3GGKBBXX:5:1213:23439:2721,J00121:27:H3GGKBBXX:5:2110:15138:41510,J00121:27:H3GGKBBXX:5:2101:8298:9895,J00121:27:H3GGKBBXX:5:1212:3995:40983,J00121:27:H3GGKBBXX:5:2204:29000:42952,J00121:27:H3GGKBBXX:5:2217:9617:32472,J00121:27:H3GGKBBXX:5:1223:17046:16542,J00121:27:H3GGKBBXX:5:2224:6218:10546,J00121:27:H3GGKBBXX:5:2217:7912:32824,J00121:27:H3GGKBBXX:5:1216:27965:12110,J00121:27:H3GGKBBXX:5:1209:20740:19531,J00121:27:H3GGKBBXX:5:2203:20892:26687,J00121:27:H3GGKBBXX:5:2102:24880:14959,J00121:27:H3GGKBBXX:5:1209:20506:46311,J00121:27:H3GGKBBXX:5:1219:25418:17720,J00121:27:H3GGKBBXX:5:1225:23368:47084,J00121:27:H3GGKBBXX:5:2213:14255:2668,J00121:27:H3GGKBBXX:5:1105:10581:19900,J00121:27:H3GGKBBXX:5:2223:10845:41739,J00121:27:H3GGKBBXX:5:1225:15909:18863,J00121:27:H3GGKBBXX:5:2101:7212:45115,J00121:27:H3GGKBBXX:5:2223:12185:46065,J00121:27:H3GGKBBXX:5:1208:15189:28868,J00121:27:H3GGKBBXX:5:2102:14641:23135,J00121:27:H3GGKBBXX:5:2224:22739:17298,J00121:27:H3GGKBBXX:5:1205:16701:4374,J00121:27:H3GGKBBXX:5:2109:31538:39541,J00121:27:H3GGKBBXX:5:1215:5365:34213,J00121:27:H3GGKBBXX:5:2220:20050:22309;sequence=TATGATAAATGTTGTAATCACAATAACTA;start=127143;subtype=IES;support_ref=21;support_variant=41;type=IES;
scaffold51_131_with_IES	MILORD	internal_eliminated_sequence	127257	127341	.	.	.	ID=MILORD.131.127257.127341;Name=MILORD.131.127257.127341;bounded_by_ta=TRUE;common_boundary=Both;end=127341;ies_id=IESPGM.PTET51.1.131.121371;ies_left_dist=0;ies_min_dist=0;ies_right_dist=0;junction_seq=attttggatgacagaTAactctaaattttttg;read_names=J00121:27:H3GGKBBXX:5:2215:25875:37818,J00121:27:H3GGKBBXX:5:2223:27549:4180,J00121:27:H3GGKBBXX:5:1107:28310:22309,J00121:27:H3GGKBBXX:5:2119:7375:16348,J00121:27:H3GGKBBXX:5:1112:13058:42513,J00121:27:H3GGKBBXX:5:1115:21450:4268,J00121:27:H3GGKBBXX:5:1228:7131:36956,J00121:27:H3GGKBBXX:5:2208:4503:6202,J00121:27:H3GGKBBXX:5:2119:19207:27778,J00121:27:H3GGKBBXX:5:2223:18142:19636,J00121:27:H3GGKBBXX:5:1209:27438:15205,J00121:27:H3GGKBBXX:5:2122:25956:12181,J00121:27:H3GGKBBXX:5:2215:15422:16084,J00121:27:H3GGKBBXX:5:2125:17239:33264,J00121:27:H3GGKBBXX:5:2101:19725:22485,J00121:27:H3GGKBBXX:5:2219:11058:14291,J00121:27:H3GGKBBXX:5:2224:12895:10475,J00121:27:H3GGKBBXX:5:1106:11292:6677,J00121:27:H3GGKBBXX:5:1120:8247:46909,J00121:27:H3GGKBBXX:5:1226:18132:43814,J00121:27:H3GGKBBXX:5:1107:3102:8066,J00121:27:H3GGKBBXX:5:2212:16264:24226,J00121:27:H3GGKBBXX:5:2110:15321:7328,J00121:27:H3GGKBBXX:5:1227:11464:30855,J00121:27:H3GGKBBXX:5:2218:5923:14221,J00121:27:H3GGKBBXX:5:1106:31101:46522,J00121:27:H3GGKBBXX:5:2119:10510:28147,J00121:27:H3GGKBBXX:5:1205:28605:34459,J00121:27:H3GGKBBXX:5:1209:4391:34178,J00121:27:H3GGKBBXX:5:1106:18720:47014,J00121:27:H3GGKBBXX:5:1218:23663:41440,J00121:27:H3GGKBBXX:5:2202:6614:29729,J00121:27:H3GGKBBXX:5:2219:17015:47366,J00121:27:H3GGKBBXX:5:2226:31050:39330,J00121:27:H3GGKBBXX:5:1225:9526:8084,J00121:27:H3GGKBBXX:5:1119:21328:41757;sequence=TACAAAAGAATAATTGAAATTTTACTATTTTTATTTAAGAAATTCCTTCCTTCCTTTCAACCAATAATTGTTCTCAAATTAGGTG;start=127257;subtype=IES;support_ref=18;support_variant=36;type=IES;
scaffold51_131_with_IES	MILORD	internal_eliminated_sequence	129718	129815	.	.	.	ID=MILORD.131.129718.129815;Name=MILORD.131.129718.129815;bounded_by_ta=TRUE;common_boundary=Both;end=129815;ies_id=IESPGM.PTET51.1.131.123747;ies_left_dist=0;ies_min_dist=0;ies_right_dist=0;junction_seq=aattagtctttttatTAagagacaaataagaa;read_names=J00121:27:H3GGKBBXX:5:2214:22780:27039,J00121:27:H3GGKBBXX:5:2220:24282:29430,J00121:27:H3GGKBBXX:5:2111:31274:36411,J00121:27:H3GGKBBXX:5:1102:6411:21606,J00121:27:H3GGKBBXX:5:2206:14742:26863,J00121:27:H3GGKBBXX:5:2207:7507:18054,J00121:27:H3GGKBBXX:5:1117:16934:34952,J00121:27:H3GGKBBXX:5:2211:8887:13377,J00121:27:H3GGKBBXX:5:1110:5142:15434,J00121:27:H3GGKBBXX:5:1107:18538:15715,J00121:27:H3GGKBBXX:5:2221:13484:12093,J00121:27:H3GGKBBXX:5:2221:12966:38803,J00121:27:H3GGKBBXX:5:1126:12104:33756,J00121:27:H3GGKBBXX:5:1204:10338:7521,J00121:27:H3GGKBBXX:5:1214:21562:28868,J00121:27:H3GGKBBXX:5:2225:23186:45361,J00121:27:H3GGKBBXX:5:2203:9587:8400,J00121:27:H3GGKBBXX:5:2219:13494:11091,J00121:27:H3GGKBBXX:5:2219:26514:16348,J00121:27:H3GGKBBXX:5:1218:12469:8928,J00121:27:H3GGKBBXX:5:2224:13788:48104,J00121:27:H3GGKBBXX:5:2212:22830:34055,J00121:27:H3GGKBBXX:5:1108:16366:11460,J00121:27:H3GGKBBXX:5:1121:29528:8734,J00121:27:H3GGKBBXX:5:2207:17837:13447,J00121:27:H3GGKBBXX:5:2214:32329:32894,J00121:27:H3GGKBBXX:5:1223:11931:17702,J00121:27:H3GGKBBXX:5:1204:13291:14221,J00121:27:H3GGKBBXX:5:2228:18172:44693,J00121:27:H3GGKBBXX:5:1212:12165:24366,J00121:27:H3GGKBBXX:5:1215:19776:34776,J00121:27:H3GGKBBXX:5:1120:2727:33932,J00121:27:H3GGKBBXX:5:1101:11515:6431,J00121:27:H3GGKBBXX:5:2202:17706:28797,J00121:27:H3GGKBBXX:5:2113:9536:25439,J00121:27:H3GGKBBXX:5:2209:7882:35339,J00121:27:H3GGKBBXX:5:1114:17107:10598,J00121:27:H3GGKBBXX:5:1201:14600:12304,J00121:27:H3GGKBBXX:5:2205:19715:35339,J00121:27:H3GGKBBXX:5:2215:16701:38838,J00121:27:H3GGKBBXX:5:2101:25124:3881,J00121:27:H3GGKBBXX:5:1207:19502:26142;sequence=TATAGTCGATGAGTTATTGCTATTACATTTTTTTTGTTATTTTTTTAAATATTTTCTATTGAATCTTAAAAGTATTAAAATATTTAAATGTTCAAGTG;start=129718;subtype=IES;support_ref=0;support_variant=42;type=IES;
scaffold51_131_with_IES	MILORD	internal_eliminated_sequence	130140	130223	.	.	.	ID=MILORD.131.130140.130223;Name=MILORD.131.130140.130223;bounded_by_ta=TRUE;common_boundary=Both;end=130223;ies_id=IESPGM.PTET51.1.131.124071;ies_left_dist=0;ies_min_dist=0;ies_right_dist=0;junction_seq=ctatctactgctatgTAttattatattgaaat;read_names=J00121:27:H3GGKBBXX:5:1101:23693:20322,J00121:27:H3GGKBBXX:5:2112:28960:47841,J00121:27:H3GGKBBXX:5:1213:18690:29202,J00121:27:H3GGKBBXX:5:2226:12418:1701,J00121:27:H3GGKBBXX:5:2203:10947:46381,J00121:27:H3GGKBBXX:5:2209:4807:3389,J00121:27:H3GGKBBXX:5:2207:21481:31435,J00121:27:H3GGKBBXX:5:2225:12012:2123,J00121:27:H3GGKBBXX:5:2226:24799:17772,J00121:27:H3GGKBBXX:5:1217:19065:11003,J00121:27:H3GGKBBXX:5:1115:21328:1420,J00121:27:H3GGKBBXX:5:2217:8065:32806,J00121:27:H3GGKBBXX:5:1224:6908:44271,J00121:27:H3GGKBBXX:5:2119:24079:32033,J00121:27:H3GGKBBXX:5:2128:12540:24419,J00121:27:H3GGKBBXX:5:2120:24637:27584,J00121:27:H3GGKBBXX:5:2214:27143:17649,J00121:27:H3GGKBBXX:5:1222:23520:21746,J00121:27:H3GGKBBXX:5:1217:19593:12409,J00121:27:H3GGKBBXX:5:2123:18325:40842,J00121:27:H3GGKBBXX:5:1124:23703:41299,J00121:27:H3GGKBBXX:5:2101:6959:43269,J00121:27:H3GGKBBXX:5:1113:18994:35004,J00121:27:H3GGKBBXX:5:1226:20983:16120,J00121:27:H3GGKBBXX:5:2124:21095:6044,J00121:27:H3GGKBBXX:5:2224:10592:8031,J00121:27:H3GGKBBXX:5:1213:10003:27514;sequence=TATTGTTTGAATCATAAATCAATTATTTATTCATTATTTAACCTGTAATTTAATAAGAAAATTGAACGTAATTCATTTCATCAA;start=130140;subtype=IES;support_ref=10;support_variant=27;type=IES;
scaffold51_131_with_IES	MILORD	internal_eliminated_sequence	135601	135674	.	.	.	ID=MILORD.131.135601.135674;Name=MILORD.131.135601.135674;bounded_by_ta=TRUE;common_boundary=Both;end=135674;ies_id=IESPGM.PTET51.1.131.129448;ies_left_dist=0;ies_min_dist=0;ies_right_dist=0;junction_seq=catttctgaataaaaTAataataggacaaata;read_names=J00121:27:H3GGKBBXX:5:1220:5994:33053,J00121:27:H3GGKBBXX:5:2111:7222:16084,J00121:27:H3GGKBBXX:5:1112:10815:8312,J00121:27:H3GGKBBXX:5:2123:14742:16137,J00121:27:H3GGKBBXX:5:2103:21136:30978,J00121:27:H3GGKBBXX:5:1225:24901:47278,J00121:27:H3GGKBBXX:5:1127:11211:15328,J00121:27:H3GGKBBXX:5:2117:11393:16665;sequence=TATAGCCAATTTGTATGATGTTAATTTTTTGAATGAGAATACCAAATAAATTAGAAATTGATATCAATTAGGTG;start=135601;subtype=IES;support_ref=40;support_variant=8;type=IES;
scaffold51_131_with_IES	MILORD	internal_eliminated_sequence	136870	136987	.	.	.	ID=MILORD.131.136870.136987;Name=MILORD.131.136870.136987;bounded_by_ta=TRUE;common_boundary=Both;end=136987;ies_id=IESPGM.PTET51.1.131.130643;ies_left_dist=0;ies_min_dist=0;ies_right_dist=0;junction_seq=ttttctttggttgacTAtcaatcaaattcgct;read_names=J00121:27:H3GGKBBXX:5:2128:19400:38345,J00121:27:H3GGKBBXX:5:1116:26555:33651,J00121:27:H3GGKBBXX:5:2219:1631:5200,J00121:27:H3GGKBBXX:5:1127:15432:34037,J00121:27:H3GGKBBXX:5:2116:27356:29659,J00121:27:H3GGKBBXX:5:2106:7019:19355,J00121:27:H3GGKBBXX:5:2113:9110:31066,J00121:27:H3GGKBBXX:5:1106:5274:14889,J00121:27:H3GGKBBXX:5:2104:22049:30591,J00121:27:H3GGKBBXX:5:1212:13707:7345,J00121:27:H3GGKBBXX:5:1213:23977:37800,J00121:27:H3GGKBBXX:5:1117:6208:12075,J00121:27:H3GGKBBXX:5:2206:23591:19197,J00121:27:H3GGKBBXX:5:1101:22861:40649,J00121:27:H3GGKBBXX:5:2118:24505:40156,J00121:27:H3GGKBBXX:5:1115:17675:46117,J00121:27:H3GGKBBXX:5:2212:29274:13570,J00121:27:H3GGKBBXX:5:2106:7141:19531,J00121:27:H3GGKBBXX:5:2211:24637:18019,J00121:27:H3GGKBBXX:5:1102:8136:16190,J00121:27:H3GGKBBXX:5:1112:14062:47911,J00121:27:H3GGKBBXX:5:2109:21734:4022,J00121:27:H3GGKBBXX:5:2107:16447:8541,J00121:27:H3GGKBBXX:5:2105:29183:33949,J00121:27:H3GGKBBXX:5:1120:17848:18036,J00121:27:H3GGKBBXX:5:1222:12002:20955,J00121:27:H3GGKBBXX:5:2123:23520:32437,J00121:27:H3GGKBBXX:5:1111:29559:21623,J00121:27:H3GGKBBXX:5:2210:20750:11882,J00121:27:H3GGKBBXX:5:2219:21054:18036,J00121:27:H3GGKBBXX:5:2105:20324:2668,J00121:27:H3GGKBBXX:5:1217:11383:28463,J00121:27:H3GGKBBXX:5:1120:17949:18212,J00121:27:H3GGKBBXX:5:2226:3873:40596,J00121:27:H3GGKBBXX:5:2116:5386:1121,J00121:27:H3GGKBBXX:5:2117:4787:11477,J00121:27:H3GGKBBXX:5:2211:22374:4180,J00121:27:H3GGKBBXX:5:1212:14773:26213,J00121:27:H3GGKBBXX:5:2212:20801:45801,J00121:27:H3GGKBBXX:5:1123:11038:5499,J00121:27:H3GGKBBXX:5:1223:27590:46346,J00121:27:H3GGKBBXX:5:2225:18477:30943,J00121:27:H3GGKBBXX:5:2221:14854:17315,J00121:27:H3GGKBBXX:5:1217:17868:30450,J00121:27:H3GGKBBXX:5:2210:27326:41669,J00121:27:H3GGKBBXX:5:1211:30127:32947,J00121:27:H3GGKBBXX:5:1217:17726:30380,J00121:27:H3GGKBBXX:5:1112:19126:42020,J00121:27:H3GGKBBXX:5:2117:5457:37114,J00121:27:H3GGKBBXX:5:2223:13707:6677,J00121:27:H3GGKBBXX:5:2218:21420:39312,J00121:27:H3GGKBBXX:5:1128:19806:8383;sequence=TACAGCAGATCTAACTAAACTTGTAAACCTTCAATTAGATATTCAACAAAAATTGATTATTAAAAAATACTAAAAGTATATAGAACCTATAAAAATGAAATAACTAAGATTTCTACAG;start=136870;subtype=IES;support_ref=28;support_variant=52;type=IES;
scaffold51_131_with_IES	MILORD	internal_eliminated_sequence	139141	139222	.	.	.	ID=MILORD.131.139141.139222;Name=MILORD.131.139141.139222;bounded_by_ta=TRUE;common_boundary=Both;end=139222;ies_id=IESPGM.PTET51.1.131.132796;ies_left_dist=0;ies_min_dist=0;ies_right_dist=0;junction_seq=caagtccaagggtgaTAtattctcatagtaaa;read_names=J00121:27:H3GGKBBXX:5:1122:11921:37132,J00121:27:H3GGKBBXX:5:1228:10165:8805,J00121:27:H3GGKBBXX:5:1201:29843:19021,J00121:27:H3GGKBBXX:5:2209:31101:9455,J00121:27:H3GGKBBXX:5:1120:6045:33281,J00121:27:H3GGKBBXX:5:1202:4949:5499,J00121:27:H3GGKBBXX:5:2124:19086:5587,J00121:27:H3GGKBBXX:5:1125:26382:35778,J00121:27:H3GGKBBXX:5:2105:1499:17175,J00121:27:H3GGKBBXX:5:2210:3417:28024,J00121:27:H3GGKBBXX:5:1111:7466:2545,J00121:27:H3GGKBBXX:5:1215:4696:36816,J00121:27:H3GGKBBXX:5:1127:20851:40543,J00121:27:H3GGKBBXX:5:1226:27093:6449,J00121:27:H3GGKBBXX:5:2122:29630:3846,J00121:27:H3GGKBBXX:5:1214:21734:19285,J00121:27:H3GGKBBXX:5:1124:12347:27145,J00121:27:H3GGKBBXX:5:1123:14336:4989,J00121:27:H3GGKBBXX:5:2205:21592:20304,J00121:27:H3GGKBBXX:5:2107:31000:26054,J00121:27:H3GGKBBXX:5:1223:21633:35848,J00121:27:H3GGKBBXX:5:1218:6502:23979,J00121:27:H3GGKBBXX:5:1107:15148:16840,J00121:27:H3GGKBBXX:5:1120:8714:3899,J00121:27:H3GGKBBXX:5:1227:21846:7908,J00121:27:H3GGKBBXX:5:1225:12743:20973,J00121:27:H3GGKBBXX:5:1123:6725:20498,J00121:27:H3GGKBBXX:5:1106:25499:23100,J00121:27:H3GGKBBXX:5:1201:4148:10370,J00121:27:H3GGKBBXX:5:1207:4574:38644,J00121:27:H3GGKBBXX:5:1224:12591:45185,J00121:27:H3GGKBBXX:5:1112:1357:16506,J00121:27:H3GGKBBXX:5:2115:5538:18335,J00121:27:H3GGKBBXX:5:1116:26758:44693,J00121:27:H3GGKBBXX:5:2117:11769:20340,J00121:27:H3GGKBBXX:5:1117:19096:37818,J00121:27:H3GGKBBXX:5:2204:18365:30327,J00121:27:H3GGKBBXX:5:2119:16569:40403,J00121:27:H3GGKBBXX:5:1127:9211:44640,J00121:27:H3GGKBBXX:5:1208:11840:20146,J00121:27:H3GGKBBXX:5:2118:18599:45185,J00121:27:H3GGKBBXX:5:2103:25246:3108,J00121:27:H3GGKBBXX:5:1121:8927:4444,J00121:27:H3GGKBBXX:5:1223:13047:27654;sequence=TACAATCCAAAATTTTTAAATTATTTGATCAAATTATCTTTTTTATATATACAAAACTTATTAAAGTACTTACAATCAATTA;start=139141;subtype=IES;support_ref=14;support_variant=44;type=IES;
scaffold51_131_with_IES	MILORD	internal_eliminated_sequence	140811	141007	.	.	.	ID=MILORD.131.140811.141007;Name=MILORD.131.140811.141007;bounded_by_ta=TRUE;common_boundary=LEFT;end=141007;ies_id=IESPGM.PTET51.1.131.134384;ies_left_dist=0;ies_min_dist=0;ies_right_dist=2;junction_seq=ttgcatttccttttaTAtatatattaatgata;read_names=J00121:27:H3GGKBBXX:5:2216:24840:25720;sequence=TATAGTACTTATTAAAAAAATATTAGTAGTATTGTAAGTATTATATAAATATATCTATAATTTTAATTAACATTATATTAATACAATTTTATCATGGTGGAAAAGGTTTATAAAAGTTGAAATTTATTTAAAAAAATAACTAATTCCCACTAATAATCTTAAAATAATCACTAAATAGGTATCTCCAACGTAAGCAC;start=140811;subtype=PARTIAL_INTERNAL;support_ref=3;support_variant=1;type=ALTERNATIVE;
scaffold51_131_with_IES	MILORD	internal_eliminated_sequence	140811	141009	.	.	.	ID=MILORD.131.140811.141009;Name=MILORD.131.140811.141009;bounded_by_ta=TRUE;common_boundary=Both;end=141009;ies_id=IESPGM.PTET51.1.131.134384;ies_left_dist=0;ies_min_dist=0;ies_right_dist=0;junction_seq=ttgcatttccttttaTAtatattaatgataat;read_names=J00121:27:H3GGKBBXX:5:1114:4188:27742,J00121:27:H3GGKBBXX:5:2213:25712:24032,J00121:27:H3GGKBBXX:5:1206:5802:39682,J00121:27:H3GGKBBXX:5:2111:23216:34231,J00121:27:H3GGKBBXX:5:2222:19553:13781,J00121:27:H3GGKBBXX:5:2206:7679:22467,J00121:27:H3GGKBBXX:5:2103:12124:46065,J00121:27:H3GGKBBXX:5:1221:25926:47436,J00121:27:H3GGKBBXX:5:2108:21227:9754,J00121:27:H3GGKBBXX:5:1119:19796:3125,J00121:27:H3GGKBBXX:5:1227:13362:35233,J00121:27:H3GGKBBXX:5:2216:13382:21518,J00121:27:H3GGKBBXX:5:1118:23074:26670,J00121:27:H3GGKBBXX:5:1103:10125:18265,J00121:27:H3GGKBBXX:5:1204:27671:34565,J00121:27:H3GGKBBXX:5:2224:23744:40420,J00121:27:H3GGKBBXX:5:1124:22008:44482,J00121:27:H3GGKBBXX:5:2220:12479:23153,J00121:27:H3GGKBBXX:5:1119:8745:40807,J00121:27:H3GGKBBXX:5:1212:21876:12286,J00121:27:H3GGKBBXX:5:1102:12672:3969,J00121:27:H3GGKBBXX:5:1111:28869:20709,J00121:27:H3GGKBBXX:5:1218:6806:30521,J00121:27:H3GGKBBXX:5:1221:27235:34723,J00121:27:H3GGKBBXX:5:1120:11556:14027,J00121:27:H3GGKBBXX:5:1202:11525:39471,J00121:27:H3GGKBBXX:5:1114:23764:22977,J00121:27:H3GGKBBXX:5:2119:27093:12814,J00121:27:H3GGKBBXX:5:1222:22384:47243,J00121:27:H3GGKBBXX:5:2228:26230:2598,J00121:27:H3GGKBBXX:5:1101:22495:34213,J00121:27:H3GGKBBXX:5:1110:10866:16067,J00121:27:H3GGKBBXX:5:1128:12175:3846,J00121:27:H3GGKBBXX:5:1227:16467:4462,J00121:27:H3GGKBBXX:5:2225:26463:9227,J00121:27:H3GGKBBXX:5:1214:14194:38539,J00121:27:H3GGKBBXX:5:2210:17178:22045,J00121:27:H3GGKBBXX:5:1103:25631:33949,J00121:27:H3GGKBBXX:5:2228:16336:46434,J00121:27:H3GGKBBXX:5:2106:13859:13377,J00121:27:H3GGKBBXX:5:2217:32035:10616,J00121:27:H3GGKBBXX:5:1202:18659:31118,J00121:27:H3GGKBBXX:5:2202:15138:45731,J00121:27:H3GGKBBXX:5:1105:10236:40508,J00121:27:H3GGKBBXX:5:2210:24535:37712,J00121:27:H3GGKBBXX:5:1108:22039:27443,J00121:27:H3GGKBBXX:5:1223:12012:33387,J00121:27:H3GGKBBXX:5:1121:4188:20920,J00121:27:H3GGKBBXX:5:1107:10257:43955,J00121:27:H3GGKBBXX:5:1212:25286:5745,J00121:27:H3GGKBBXX:5:2227:14915:4796,J00121:27:H3GGKBBXX:5:2108:11951:13412,J00121:27:H3GGKBBXX:5:2122:18639:44095;sequence=TATAGTACTTATTAAAAAAATATTAGTAGTATTGTAAGTATTATATAAATATATCTATAATTTTAATTAACATTATATTAATACAATTTTATCATGGTGGAAAAGGTTTATAAAAGTTGAAATTTATTTAAAAAAATAACTAATTCCCACTAATAATCTTAAAATAATCACTAAATAGGTATCTCCAACGTAAGCACTA;start=140811;subtype=IES;support_ref=6;support_variant=53;type=IES;
scaffold51_131_with_IES	MILORD	internal_eliminated_sequence	140840	140867	.	.	.	ID=MILORD.131.140840.140867;Name=MILORD.131.140840.140867;bounded_by_ta=TRUE;common_boundary=None;end=140867;ies_id=IESPGM.PTET51.1.131.134384;ies_left_dist=-29;ies_min_dist=29;ies_right_dist=142;junction_seq=aaaaaatattagtagTAattttaattaacatt;read_names=J00121:27:H3GGKBBXX:5:1128:22617:44728,J00121:27:H3GGKBBXX:5:2222:20811:48772;sequence=TATTGTAAGTATTATATAAATATATCTA;start=140840;subtype=INTERNAL;support_ref=0;support_variant=2;type=ALTERNATIVE;
scaffold51_131_with_IES	MILORD	internal_eliminated_sequence	141642	141670	.	.	.	ID=MILORD.131.141642.141670;Name=MILORD.131.141642.141670;bounded_by_ta=TRUE;common_boundary=Both;end=141670;ies_id=IESPGM.PTET51.1.131.135016;ies_left_dist=0;ies_min_dist=0;ies_right_dist=0;junction_seq=aaaagaaatacaagtTAccaataaagaactag;read_names=J00121:27:H3GGKBBXX:5:1111:16589:24683,J00121:27:H3GGKBBXX:5:2102:28554:1877,J00121:27:H3GGKBBXX:5:1208:27732:37132,J00121:27:H3GGKBBXX:5:1121:27823:40455,J00121:27:H3GGKBBXX:5:1119:8937:38046,J00121:27:H3GGKBBXX:5:2123:9851:17333,J00121:27:H3GGKBBXX:5:1119:13291:45520,J00121:27:H3GGKBBXX:5:2103:29274:34600,J00121:27:H3GGKBBXX:5:2111:19451:2598,J00121:27:H3GGKBBXX:5:1208:28341:21377,J00121:27:H3GGKBBXX:5:1121:15747:14396,J00121:27:H3GGKBBXX:5:1218:12083:19232,J00121:27:H3GGKBBXX:5:2207:10368:25404,J00121:27:H3GGKBBXX:5:1106:11119:39998,J00121:27:H3GGKBBXX:5:1205:21511:10528,J00121:27:H3GGKBBXX:5:1112:20273:20304,J00121:27:H3GGKBBXX:5:1216:25408:23997,J00121:27:H3GGKBBXX:5:1113:4249:46944,J00121:27:H3GGKBBXX:5:2110:21237:41493,J00121:27:H3GGKBBXX:5:1112:13606:32103,J00121:27:H3GGKBBXX:5:2212:9699:44992,J00121:27:H3GGKBBXX:5:1111:13677:23962,J00121:27:H3GGKBBXX:5:1213:22323:7679,J00121:27:H3GGKBBXX:5:2116:8755:15891;sequence=TATGATGAAAAAGGAACTCACACCGATTA;start=141642;subtype=IES;support_ref=39;support_variant=24;type=IES;
scaffold51_131_with_IES	MILORD	internal_eliminated_sequence	142464	143613	.	.	.	ID=MILORD.131.142464.143613;Name=MILORD.131.142464.143613;bounded_by_ta=TRUE;common_boundary=RIGHT;end=143613;ies_id=IESPGM.PTET51.1.131.136890;ies_left_dist=1081;ies_min_dist=0;ies_right_dist=0;junction_seq=tacaagaattactgcTAttcgaatgatcaaac;read_names=J00121:27:H3GGKBBXX:5:1204:8156:23434;sequence=TACACCCATACTTATAAATTTGATAATTAATTAATTTCATTCAATTTAAATAATTAAAGTTTTTTGAATCGCTTAAAAGTGATAATTTAAAAAAATCAAAAGAGTTCAAGTAACTAATCTTTAATAATTTAAGAGTTTCATGTAAAATACTATCGTAGGAATATTAAAAAAAAGAAGAATCCTTTTCTTTTTGCAATATATTAGAGTTATGATTATAAGATGGATAACTTATTAGGATATTTAAAAATTGAAATTTTTATTAAAATTCAGAAACATTTAAGTTAGTAACTTTGAAAATTTGATTAAATTGTAACTTTGATATTAAATTGGAAATGGGAATTTTAGTTGATAAATGTAGCTAGAGGCTGAACTTAATTGAGAGAAAATTGCAATTAATTATTTCCGATGGATGGAGGTTAATTAATCTAAATAACATTATAAAGAGGAAGGCTGATATTGTTCTTAAAATTAAGGAAAGAAATCAATTAAAAATTTAATAAATTTAGACTAAATCTTTATTAGATGTTCAATTCTTAAGGTTGATTTAACAATATAAACAAATAATATTGAGTTGGAAATATATTTCTAAAAAAAATTACTTTTCTCTATGAAATCCCCCTAACCTTATCCTCGATGTTAAATTAATTACTAAGTGTCTCGTTATCGACCAATTTAATCGAATAATTATCGGTATTATCGTGGTAAACATAATTTTTATTAAATGTGGAAACACAATAATGAATGGTGTAATTAATAAAATATTATGGAAACTTGCTGTGTAGAAAATTAAATAATATGCTTTAAAATACATGATGTTATTATTTATTAAATCTAAAATAAAATTTATATTGAGTAATGAGAAAGGTGTTTTAAAAAATAAATTACAAAAAACTAACATACATATGTAAGAAGGGTTAATAGAGAGGTTTAACCATCTGAAAAACCAAAATTACTAAGGTTCAGCATACTACTGTTCCTTTGTTGTAACTGAACTTATCTCTTTAACTCTCAACTTTAATACATTATAAAATTTATTTAAAAGTTGTTGATAAGTTCAACGAAGTGGAAAATTAATTTTGTTTATAGAAGAAGCAAGAAACATTTTTGGTTACTTGTGGTATTTTTGAATAAAATAATAAACAAGTAAGTG;start=142464;subtype=PARTIAL_EXTERNAL;support_ref=92;support_variant=1;type=ALTERNATIVE;
scaffold51_131_with_IES	MILORD	internal_eliminated_sequence	142510	144100	.	.	.	ID=MILORD.131.142510.144100;Name=MILORD.131.142510.144100;bounded_by_ta=TRUE;common_boundary=None;end=144100;ies_id=IESPGM.PTET51.1.131.137788;ies_left_dist=2002;ies_min_dist=457;ies_right_dist=457;junction_seq=taatttcattcaattTAaatataaatatcttt;read_names=J00121:27:H3GGKBBXX:5:1107:10105:34582;sequence=TAAATAATTAAAGTTTTTTGAATCGCTTAAAAGTGATAATTTAAAAAAATCAAAAGAGTTCAAGTAACTAATCTTTAATAATTTAAGAGTTTCATGTAAAATACTATCGTAGGAATATTAAAAAAAAGAAGAATCCTTTTCTTTTTGCAATATATTAGAGTTATGATTATAAGATGGATAACTTATTAGGATATTTAAAAATTGAAATTTTTATTAAAATTCAGAAACATTTAAGTTAGTAACTTTGAAAATTTGATTAAATTGTAACTTTGATATTAAATTGGAAATGGGAATTTTAGTTGATAAATGTAGCTAGAGGCTGAACTTAATTGAGAGAAAATTGCAATTAATTATTTCCGATGGATGGAGGTTAATTAATCTAAATAACATTATAAAGAGGAAGGCTGATATTGTTCTTAAAATTAAGGAAAGAAATCAATTAAAAATTTAATAAATTTAGACTAAATCTTTATTAGATGTTCAATTCTTAAGGTTGATTTAACAATATAAACAAATAATATTGAGTTGGAAATATATTTCTAAAAAAAATTACTTTTCTCTATGAAATCCCCCTAACCTTATCCTCGATGTTAAATTAATTACTAAGTGTCTCGTTATCGACCAATTTAATCGAATAATTATCGGTATTATCGTGGTAAACATAATTTTTATTAAATGTGGAAACACAATAATGAATGGTGTAATTAATAAAATATTATGGAAACTTGCTGTGTAGAAAATTAAATAATATGCTTTAAAATACATGATGTTATTATTTATTAAATCTAAAATAAAATTTATATTGAGTAATGAGAAAGGTGTTTTAAAAAATAAATTACAAAAAACTAACATACATATGTAAGAAGGGTTAATAGAGAGGTTTAACCATCTGAAAAACCAAAATTACTAAGGTTCAGCATACTACTGTTCCTTTGTTGTAACTGAACTTATCTCTTTAACTCTCAACTTTAATACATTATAAAATTTATTTAAAAGTTGTTGATAAGTTCAACGAAGTGGAAAATTAATTTTGTTTATAGAAGAAGCAAGAAACATTTTTGGTTACTTGTGGTATTTTTGAATAAAATAATAAACAAGTAAGTGTATTCGAATGATCAAACAGTTGTAAATAATTCACCATATATAGGTAATTGGAAAGAATTAAAAATATAATATTAAAAATAGATGGATAATGTTAACTCTTGCTTAATGATGTTGAATTGCCAAAGCACAGAGGAGAGTGAATGTCCAAAGGATGAATTGAATGATTCAATAGATTTGTACATGGATTCGAAGAGTAATGTAATTGAAATTCGGATTGTGAAATACTTGCATGGGATGGGTATTCAGACTAAAACAGATCCAGGTTAGAAGGAGTAACACTATTGGAGTTCAAAGAGGCTTGAGAGTAACAAGAAATTAGAACCTTTTTGGAGTGATAGCAATCTGCCAATGAATTCTCCATTAATTCGTTTATTGAAGAGTCGACAATCTCAAACTTTCTAACATTTTGGGTAGAGTGCAAAATCTATTCAAGATTTTGGAACTTACTGACAATTAAGTTAGTGAAAATAAATGATAACTTAATGCT;start=142510;subtype=MAC;support_ref=84;support_variant=1;type=CRYPTIC;
scaffold51_131_with_IES	MILORD	internal_eliminated_sequence	143545	143613	.	.	.	ID=MILORD.131.143545.143613;Name=MILORD.131.143545.143613;bounded_by_ta=TRUE;common_boundary=Both;end=143613;ies_id=IESPGM.PTET51.1.131.136890;ies_left_dist=0;ies_min_dist=0;ies_right_dist=0;junction_seq=aaaattaattttgttTAttcgaatgatcaaac;read_names=J00121:27:H3GGKBBXX:5:1207:7984:35022,J00121:27:H3GGKBBXX:5:1114:19238:18968,J00121:27:H3GGKBBXX:5:1215:27306:2563,J00121:27:H3GGKBBXX:5:2206:5984:22555,J00121:27:H3GGKBBXX:5:1103:30452:46065,J00121:27:H3GGKBBXX:5:1123:18954:12849,J00121:27:H3GGKBBXX:5:2202:12094:44605,J00121:27:H3GGKBBXX:5:2201:25256:46522,J00121:27:H3GGKBBXX:5:2110:5528:43497,J00121:27:H3GGKBBXX:5:1123:13575:7644,J00121:27:H3GGKBBXX:5:1118:28463:4743,J00121:27:H3GGKBBXX:5:1122:17888:18599,J00121:27:H3GGKBBXX:5:1124:18984:19935,J00121:27:H3GGKBBXX:5:1125:26007:26758;sequence=TATAGAAGAAGCAAGAAACATTTTTGGTTACTTGTGGTATTTTTGAATAAAATAATAAACAAGTAAGTG;start=143545;subtype=IES;support_ref=18;support_variant=14;type=IES;
scaffold51_131_with_IES	MILORD	internal_eliminated_sequence	144512	144557	.	.	.	ID=MILORD.131.144512.144557;Name=MILORD.131.144512.144557;bounded_by_ta=TRUE;common_boundary=Both;end=144557;ies_id=IESPGM.PTET51.1.131.137788;ies_left_dist=0;ies_min_dist=0;ies_right_dist=0;junction_seq=gagatgaatcactgtTAtcgtagaaatgaata;read_names=J00121:27:H3GGKBBXX:5:2222:21846:28200,J00121:27:H3GGKBBXX:5:1106:21582:13675,J00121:27:H3GGKBBXX:5:1217:4066:39734,J00121:27:H3GGKBBXX:5:1102:12966:41299,J00121:27:H3GGKBBXX:5:2124:21937:3670,J00121:27:H3GGKBBXX:5:2126:29082:32367,J00121:27:H3GGKBBXX:5:1206:23764:7961,J00121:27:H3GGKBBXX:5:2106:22191:31118,J00121:27:H3GGKBBXX:5:1206:5680:4585,J00121:27:H3GGKBBXX:5:2112:21024:38486,J00121:27:H3GGKBBXX:5:2117:7923:11671,J00121:27:H3GGKBBXX:5:1118:28331:48122,J00121:27:H3GGKBBXX:5:2119:4097:10809,J00121:27:H3GGKBBXX:5:1209:19948:10317,J00121:27:H3GGKBBXX:5:2227:13616:4585,J00121:27:H3GGKBBXX:5:1214:7324:44183,J00121:27:H3GGKBBXX:5:1114:6918:11055,J00121:27:H3GGKBBXX:5:1128:8684:28112,J00121:27:H3GGKBBXX:5:1102:17523:19337,J00121:27:H3GGKBBXX:5:2123:22049:12058;sequence=TATAGTTATAATCTCTATTAGATAACTTAAATGATGCAATGGAGTG;start=144512;subtype=IES;support_ref=84;support_variant=20;type=IES;
scaffold51_131_with_IES	MILORD	internal_eliminated_sequence	145017	145109	.	.	.	ID=MILORD.131.145017.145109;Name=MILORD.131.145017.145109;bounded_by_ta=TRUE;common_boundary=Both;end=145109;ies_id=IESPGM.PTET51.1.131.138247;ies_left_dist=0;ies_min_dist=0;ies_right_dist=0;junction_seq=ctccatctctactagTAgcaggaattcctcta;read_names=J00121:27:H3GGKBBXX:5:1104:29660:36640,J00121:27:H3GGKBBXX:5:1115:20963:10352,J00121:27:H3GGKBBXX:5:2110:22201:34266,J00121:27:H3GGKBBXX:5:2105:30573:21975,J00121:27:H3GGKBBXX:5:2125:28138:19935,J00121:27:H3GGKBBXX:5:1223:27032:44957,J00121:27:H3GGKBBXX:5:1220:8988:35567,J00121:27:H3GGKBBXX:5:1120:29061:32543,J00121:27:H3GGKBBXX:5:1211:14722:13464,J00121:27:H3GGKBBXX:5:1115:5426:8611,J00121:27:H3GGKBBXX:5:2105:29833:26213,J00121:27:H3GGKBBXX:5:2215:25093:10053,J00121:27:H3GGKBBXX:5:2122:30563:16682,J00121:27:H3GGKBBXX:5:2204:9902:32578,J00121:27:H3GGKBBXX:5:2110:22221:34090,J00121:27:H3GGKBBXX:5:1210:13484:36605,J00121:27:H3GGKBBXX:5:2210:15199:27408,J00121:27:H3GGKBBXX:5:1220:22384:34301,J00121:27:H3GGKBBXX:5:2228:12682:10880,J00121:27:H3GGKBBXX:5:1218:28402:47682,J00121:27:H3GGKBBXX:5:1106:26555:24120,J00121:27:H3GGKBBXX:5:1220:5761:36270,J00121:27:H3GGKBBXX:5:1213:9161:48983,J00121:27:H3GGKBBXX:5:1222:15240:13377,J00121:27:H3GGKBBXX:5:1103:13240:20217,J00121:27:H3GGKBBXX:5:1113:27133:42495,J00121:27:H3GGKBBXX:5:2212:2321:44306,J00121:27:H3GGKBBXX:5:1120:1428:19091,J00121:27:H3GGKBBXX:5:1214:28737:3530,J00121:27:H3GGKBBXX:5:1223:8278:19601,J00121:27:H3GGKBBXX:5:1212:2412:23505,J00121:27:H3GGKBBXX:5:1222:27590:32244,J00121:27:H3GGKBBXX:5:1119:6411:2299,J00121:27:H3GGKBBXX:5:1221:16721:19179,J00121:27:H3GGKBBXX:5:1111:1397:16225,J00121:27:H3GGKBBXX:5:2121:10531:37853,J00121:27:H3GGKBBXX:5:2115:2493:44675,J00121:27:H3GGKBBXX:5:2119:25256:24894,J00121:27:H3GGKBBXX:5:1113:9942:4303,J00121:27:H3GGKBBXX:5:1206:26129:7275,J00121:27:H3GGKBBXX:5:2113:6289:30609,J00121:27:H3GGKBBXX:5:2128:19004:21834,J00121:27:H3GGKBBXX:5:1128:19634:22538;sequence=TACACGTGATTGATTATTAATTAATATTTAATTTATATAAATATAAATATATATTTTAAAATGTAAATTTTAATATTATAAATCCATGGATTG;start=145017;subtype=IES;support_ref=0;support_variant=43;type=IES;
scaffold51_131_with_IES	MILORD	internal_eliminated_sequence	148364	148471	.	.	.	ID=MILORD.131.148364.148471;Name=MILORD.131.148364.148471;bounded_by_ta=TRUE;common_boundary=Both;end=148471;ies_id=IESPGM.PTET51.1.131.141501;ies_left_dist=0;ies_min_dist=0;ies_right_dist=0;junction_seq=tatgatttaacaagaTAtctataaaaaagtat;read_names=J00121:27:H3GGKBBXX:5:2126:9770:31540,J00121:27:H3GGKBBXX:5:1225:20933:22819,J00121:27:H3GGKBBXX:5:1204:7588:41651,J00121:27:H3GGKBBXX:5:1118:23317:27092,J00121:27:H3GGKBBXX:5:2205:21004:19882,J00121:27:H3GGKBBXX:5:1118:23449:27180,J00121:27:H3GGKBBXX:5:1109:7862:23452,J00121:27:H3GGKBBXX:5:2227:5386:7943,J00121:27:H3GGKBBXX:5:1105:19583:38205,J00121:27:H3GGKBBXX:5:1221:15097:34231,J00121:27:H3GGKBBXX:5:1118:7070:9631,J00121:27:H3GGKBBXX:5:1106:17858:30398,J00121:27:H3GGKBBXX:5:1212:5852:23768,J00121:27:H3GGKBBXX:5:2227:9759:31558,J00121:27:H3GGKBBXX:5:2119:25581:46065,J00121:27:H3GGKBBXX:5:2228:29011:2141,J00121:27:H3GGKBBXX:5:1213:12165:37484,J00121:27:H3GGKBBXX:5:1108:13352:14432,J00121:27:H3GGKBBXX:5:2119:25591:46047,J00121:27:H3GGKBBXX:5:1115:19755:9842;sequence=TACTAGTTATTTCACAGCATTTTTTGAATTTAAGTGATCTTACACAACATTTTAAATTCTTTTCTTATTATGGATAACAAAAGTTCATACTAATAATCTATTGAATTG;start=148364;subtype=IES;support_ref=36;support_variant=20;type=IES;
scaffold51_131_with_IES	MILORD	internal_eliminated_sequence	148944	148990	.	.	.	ID=MILORD.131.148944.148990;Name=MILORD.131.148944.148990;bounded_by_ta=TRUE;common_boundary=Both;end=148990;ies_id=IESPGM.PTET51.1.131.141973;ies_left_dist=0;ies_min_dist=0;ies_right_dist=0;junction_seq=attctccatctcatgTAcatgcttgtaccctt;read_names=J00121:27:H3GGKBBXX:5:1216:13068:19038,J00121:27:H3GGKBBXX:5:2208:25520:24894,J00121:27:H3GGKBBXX:5:2228:15473:12445,J00121:27:H3GGKBBXX:5:2116:1489:19408,J00121:27:H3GGKBBXX:5:1105:28209:10493,J00121:27:H3GGKBBXX:5:2208:16447:41458,J00121:27:H3GGKBBXX:5:2101:27255:41827,J00121:27:H3GGKBBXX:5:1221:9465:10546,J00121:27:H3GGKBBXX:5:2107:29244:28252,J00121:27:H3GGKBBXX:5:2221:20801:47278,J00121:27:H3GGKBBXX:5:1212:7679:13781,J00121:27:H3GGKBBXX:5:1208:20892:28516,J00121:27:H3GGKBBXX:5:2203:1884:41792,J00121:27:H3GGKBBXX:5:2208:7953:8312,J00121:27:H3GGKBBXX:5:1211:17797:18968,J00121:27:H3GGKBBXX:5:2220:28919:40174;sequence=TATACTGGATTAGATATTTGCTATAAAATCAGTCTGCCAATCAACTC;start=148944;subtype=IES;support_ref=72;support_variant=16;type=IES;
scaffold51_131_with_IES	MILORD	internal_eliminated_sequence	150333	150380	.	.	.	ID=MILORD.131.150333.150380;Name=MILORD.131.150333.150380;bounded_by_ta=TRUE;common_boundary=Both;end=150380;ies_id=IESPGM.PTET51.1.131.143315;ies_left_dist=0;ies_min_dist=0;ies_right_dist=0;junction_seq=ttatcagtctctaaaTAcctatggcttctctt;read_names=J00121:27:H3GGKBBXX:5:2101:4442:40702,J00121:27:H3GGKBBXX:5:2212:13565:31259,J00121:27:H3GGKBBXX:5:1204:8542:37185,J00121:27:H3GGKBBXX:5:2207:13717:30714,J00121:27:H3GGKBBXX:5:2227:8430:41493,J00121:27:H3GGKBBXX:5:1124:18802:8893,J00121:27:H3GGKBBXX:5:2215:29538:41387,J00121:27:H3GGKBBXX:5:1221:4949:6624,J00121:27:H3GGKBBXX:5:1118:15970:12849,J00121:27:H3GGKBBXX:5:2222:4848:19249,J00121:27:H3GGKBBXX:5:1107:16853:27426,J00121:27:H3GGKBBXX:5:2113:5041:24190,J00121:27:H3GGKBBXX:5:1224:8420:33598,J00121:27:H3GGKBBXX:5:2222:5020:19302,J00121:27:H3GGKBBXX:5:1204:25093:43919;sequence=TATTGTTAAGACCACTGTTAATTTTATGATATTATTAGAATCTTACAA;start=150333;subtype=IES;support_ref=34;support_variant=15;type=IES;
scaffold51_131_with_IES	MILORD	internal_eliminated_sequence	151653	151737	.	.	.	ID=MILORD.131.151653.151737;Name=MILORD.131.151653.151737;bounded_by_ta=TRUE;common_boundary=Both;end=151737;ies_id=IESPGM.PTET51.1.131.144587;ies_left_dist=0;ies_min_dist=0;ies_right_dist=0;junction_seq=attgagattgtctgcTAtctaataaggatttt;read_names=J00121:27:H3GGKBBXX:5:1120:10673:34969,J00121:27:H3GGKBBXX:5:2202:12855:49124,J00121:27:H3GGKBBXX:5:2109:19187:32138,J00121:27:H3GGKBBXX:5:2225:22952:24419,J00121:27:H3GGKBBXX:5:1123:28584:20357,J00121:27:H3GGKBBXX:5:2220:20009:43515,J00121:27:H3GGKBBXX:5:1104:30675:16278,J00121:27:H3GGKBBXX:5:1105:3336:20920,J00121:27:H3GGKBBXX:5:2124:17168:25474,J00121:27:H3GGKBBXX:5:2118:17046:48544,J00121:27:H3GGKBBXX:5:1203:9313:6660,J00121:27:H3GGKBBXX:5:1109:10490:9719,J00121:27:H3GGKBBXX:5:1105:17269:33633,J00121:27:H3GGKBBXX:5:2122:27580:21993,J00121:27:H3GGKBBXX:5:1108:21511:19496,J00121:27:H3GGKBBXX:5:1206:19796:10616,J00121:27:H3GGKBBXX:5:1119:5964:44078,J00121:27:H3GGKBBXX:5:1104:7030:1719,J00121:27:H3GGKBBXX:5:1109:6055:3266,J00121:27:H3GGKBBXX:5:1217:14072:7310,J00121:27:H3GGKBBXX:5:2206:22161:20867,J00121:27:H3GGKBBXX:5:2211:9587:34319,J00121:27:H3GGKBBXX:5:1118:27001:4004,J00121:27:H3GGKBBXX:5:1212:4350:12339,J00121:27:H3GGKBBXX:5:1103:8532:18599,J00121:27:H3GGKBBXX:5:2128:31741:39576,J00121:27:H3GGKBBXX:5:2114:11718:3793,J00121:27:H3GGKBBXX:5:1104:13545:26230,J00121:27:H3GGKBBXX:5:2211:28229:14854,J00121:27:H3GGKBBXX:5:1119:5852:44166,J00121:27:H3GGKBBXX:5:2224:14397:9209,J00121:27:H3GGKBBXX:5:1117:7507:12954,J00121:27:H3GGKBBXX:5:1203:25824:12269,J00121:27:H3GGKBBXX:5:1225:13697:17104,J00121:27:H3GGKBBXX:5:1107:5457:24349,J00121:27:H3GGKBBXX:5:1110:19289:4286,J00121:27:H3GGKBBXX:5:1222:26910:6167,J00121:27:H3GGKBBXX:5:1117:8674:34002,J00121:27:H3GGKBBXX:5:2111:13788:43251,J00121:27:H3GGKBBXX:5:1110:22059:48403,J00121:27:H3GGKBBXX:5:1219:5051:2158,J00121:27:H3GGKBBXX:5:1209:26961:25949,J00121:27:H3GGKBBXX:5:2213:14336:19724,J00121:27:H3GGKBBXX:5:1106:24911:2457,J00121:27:H3GGKBBXX:5:1205:4838:24155,J00121:27:H3GGKBBXX:5:1128:3873:29800,J00121:27:H3GGKBBXX:5:2205:28798:40596,J00121:27:H3GGKBBXX:5:2224:22272:21764,J00121:27:H3GGKBBXX:5:2224:18355:20955,J00121:27:H3GGKBBXX:5:1125:7263:6202,J00121:27:H3GGKBBXX:5:2104:18406:48263,J00121:27:H3GGKBBXX:5:2214:19908:2334,J00121:27:H3GGKBBXX:5:1124:11464:5921;sequence=TATAATTGATGAGGATAATATATATATTATGATTTATTAATATACATATATAATAGAGTTATAAGAAATTTGTTTAAATCTAGTG;start=151653;subtype=IES;support_ref=2;support_variant=53;type=IES;
scaffold51_131_with_IES	MILORD	internal_eliminated_sequence	151693	151737	.	.	.	ID=MILORD.131.151693.151737;Name=MILORD.131.151693.151737;bounded_by_ta=TRUE;common_boundary=RIGHT;end=151737;ies_id=IESPGM.PTET51.1.131.144587;ies_left_dist=-40;ies_min_dist=0;ies_right_dist=0;junction_seq=attatgatttattaaTAtctaataaggatttt;read_names=J00121:27:H3GGKBBXX:5:1127:10663:11390;sequence=TATACATATATAATAGAGTTATAAGAAATTTGTTTAAATCTAGTG;start=151693;subtype=PARTIAL_INTERNAL;support_ref=0;support_variant=1;type=ALTERNATIVE;
scaffold51_131_with_IES	MILORD	internal_eliminated_sequence	153466	153496	.	.	.	ID=MILORD.131.153466.153496;Name=MILORD.131.153466.153496;bounded_by_ta=TRUE;common_boundary=Both;end=153496;ies_id=IESPGM.PTET51.1.131.146315;ies_left_dist=0;ies_min_dist=0;ies_right_dist=0;junction_seq=gaattggctcattgaTAatttcatatcctatg;read_names=J00121:27:H3GGKBBXX:5:1119:20608:10581,J00121:27:H3GGKBBXX:5:1228:17716:13095,J00121:27:H3GGKBBXX:5:2220:13230:28217,J00121:27:H3GGKBBXX:5:1224:22384:31734,J00121:27:H3GGKBBXX:5:2205:23642:36306,J00121:27:H3GGKBBXX:5:1207:18812:36622,J00121:27:H3GGKBBXX:5:1118:23338:20129,J00121:27:H3GGKBBXX:5:2104:14255:2141,J00121:27:H3GGKBBXX:5:1128:18923:46733,J00121:27:H3GGKBBXX:5:1107:5639:49071,J00121:27:H3GGKBBXX:5:2214:11586:18581,J00121:27:H3GGKBBXX:5:1116:15940:29360,J00121:27:H3GGKBBXX:5:2216:21785:25457,J00121:27:H3GGKBBXX:5:1209:16386:44166,J00121:27:H3GGKBBXX:5:1219:2869:3196,J00121:27:H3GGKBBXX:5:1117:16812:18740,J00121:27:H3GGKBBXX:5:2210:22820:34952,J00121:27:H3GGKBBXX:5:2214:11424:47630,J00121:27:H3GGKBBXX:5:2223:20070:20480,J00121:27:H3GGKBBXX:5:1109:13088:2334,J00121:27:H3GGKBBXX:5:1120:28016:43357,J00121:27:H3GGKBBXX:5:2123:28331:15135,J00121:27:H3GGKBBXX:5:1207:27265:7732,J00121:27:H3GGKBBXX:5:1109:12317:16999,J00121:27:H3GGKBBXX:5:2223:20486:31365,J00121:27:H3GGKBBXX:5:2206:11190:3864,J00121:27:H3GGKBBXX:5:2226:13880:12110,J00121:27:H3GGKBBXX:5:1228:6015:32279,J00121:27:H3GGKBBXX:5:2215:6827:43849,J00121:27:H3GGKBBXX:5:1206:23744:31593,J00121:27:H3GGKBBXX:5:1201:12936:13816,J00121:27:H3GGKBBXX:5:2109:30807:13517,J00121:27:H3GGKBBXX:5:2111:13159:39207,J00121:27:H3GGKBBXX:5:2222:27529:4567,J00121:27:H3GGKBBXX:5:1119:9739:9543,J00121:27:H3GGKBBXX:5:1225:26880:39488,J00121:27:H3GGKBBXX:5:1228:10815:44922,J00121:27:H3GGKBBXX:5:2112:29295:16243;sequence=TATGGGCTAATTCTTTAATTATTTTTAACTA;start=153466;subtype=IES;support_ref=6;support_variant=38;type=IES;
scaffold51_131_with_IES	MILORD	internal_eliminated_sequence	155062	155205	.	.	.	ID=MILORD.131.155062.155205;Name=MILORD.131.155062.155205;bounded_by_ta=TRUE;common_boundary=LEFT;end=155205;ies_id=IESPGM.PTET51.1.131.147880;ies_left_dist=0;ies_min_dist=0;ies_right_dist=-5;junction_seq=aataaatattaattaTActtcatcagttttag;read_names=J00121:27:H3GGKBBXX:5:1226:23460:43304,J00121:27:H3GGKBBXX:5:1122:7040:43761;sequence=TATAGCTGTTGTAGAAAGTTTTTCTTTAGGATCTAGATCTTTAGATAGAAAAATCTTCATGAAACCGAATTATACTTATTTTTAATTATATTAAAACAATCTTTATCATAAGGTACTTATTATATTTACAGGGCAGCTATAGTA;start=155062;subtype=PARTIAL_EXTERNAL;support_ref=138;support_variant=2;type=ALTERNATIVE;
scaffold51_131_with_IES	MILORD	internal_eliminated_sequence	155062	155200	.	.	.	ID=MILORD.131.155062.155200;Name=MILORD.131.155062.155200;bounded_by_ta=TRUE;common_boundary=Both;end=155200;ies_id=IESPGM.PTET51.1.131.147880;ies_left_dist=0;ies_min_dist=0;ies_right_dist=0;junction_seq=aataaatattaattaTAgtatacttcatcagt;read_names=J00121:27:H3GGKBBXX:5:1218:9597:23434,J00121:27:H3GGKBBXX:5:1226:18639:18282,J00121:27:H3GGKBBXX:5:2211:20628:35585,J00121:27:H3GGKBBXX:5:1106:14884:3442,J00121:27:H3GGKBBXX:5:1121:10348:9473,J00121:27:H3GGKBBXX:5:2118:18030:30239,J00121:27:H3GGKBBXX:5:1102:18517:25421,J00121:27:H3GGKBBXX:5:1216:12520:3002,J00121:27:H3GGKBBXX:5:2121:10581:8260,J00121:27:H3GGKBBXX:5:1110:15940:15610,J00121:27:H3GGKBBXX:5:1223:6238:38890,J00121:27:H3GGKBBXX:5:1201:10551:17737,J00121:27:H3GGKBBXX:5:2215:15767:40702,J00121:27:H3GGKBBXX:5:2103:15767:47700,J00121:27:H3GGKBBXX:5:2209:16427:23768,J00121:27:H3GGKBBXX:5:1107:20415:48052,J00121:27:H3GGKBBXX:5:2116:11485:5394,J00121:27:H3GGKBBXX:5:2101:12256:20023;sequence=TATAGCTGTTGTAGAAAGTTTTTCTTTAGGATCTAGATCTTTAGATAGAAAAATCTTCATGAAACCGAATTATACTTATTTTTAATTATATTAAAACAATCTTTATCATAAGGTACTTATTATATTTACAGGGCAGCTA;start=155062;subtype=IES;support_ref=138;support_variant=18;type=IES;
scaffold51_131_with_IES	MILORD	internal_eliminated_sequence	157837	157864	.	.	.	ID=MILORD.131.157837.157864;Name=MILORD.131.157837.157864;bounded_by_ta=TRUE;common_boundary=Both;end=157864;ies_id=IESPGM.PTET51.1.131.150435;ies_left_dist=0;ies_min_dist=0;ies_right_dist=0;junction_seq=cacttgtgcaacatgTAcctcataaagtaaat;read_names=J00121:27:H3GGKBBXX:5:2219:9130:11407,J00121:27:H3GGKBBXX:5:2123:29853:13552,J00121:27:H3GGKBBXX:5:2101:24677:26564,J00121:27:H3GGKBBXX:5:2113:16021:15750,J00121:27:H3GGKBBXX:5:1112:8339:16120,J00121:27:H3GGKBBXX:5:1218:3782:28516,J00121:27:H3GGKBBXX:5:2214:16285:33826,J00121:27:H3GGKBBXX:5:2217:29274:47295,J00121:27:H3GGKBBXX:5:2216:14955:46997,J00121:27:H3GGKBBXX:5:1211:11677:34741,J00121:27:H3GGKBBXX:5:1214:10247:38451,J00121:27:H3GGKBBXX:5:1215:26890:31031;sequence=TATACTTGATTTACATATAAATTGATTA;start=157837;subtype=IES;support_ref=0;support_variant=12;type=IES;
scaffold51_131_with_IES	MILORD	internal_eliminated_sequence	158863	158931	.	.	.	ID=MILORD.131.158863.158931;Name=MILORD.131.158863.158931;bounded_by_ta=TRUE;common_boundary=Both;end=158931;ies_id=IESPGM.PTET51.1.131.151433;ies_left_dist=0;ies_min_dist=0;ies_right_dist=0;junction_seq=caaggctttgcttggTAtgaaattccctaagg;read_names=J00121:27:H3GGKBBXX:5:2118:21440:31189,J00121:27:H3GGKBBXX:5:1217:9283:17157,J00121:27:H3GGKBBXX:5:1111:14418:28200,J00121:27:H3GGKBBXX:5:1107:15229:36288,J00121:27:H3GGKBBXX:5:2120:17391:10458,J00121:27:H3GGKBBXX:5:1217:18812:21324,J00121:27:H3GGKBBXX:5:1224:10206:8277,J00121:27:H3GGKBBXX:5:2206:20080:3758,J00121:27:H3GGKBBXX:5:1105:12662:21641,J00121:27:H3GGKBBXX:5:2202:14915:16647,J00121:27:H3GGKBBXX:5:1227:24139:39172,J00121:27:H3GGKBBXX:5:2202:10054:6712,J00121:27:H3GGKBBXX:5:1224:11728:10000,J00121:27:H3GGKBBXX:5:1224:11414:9983,J00121:27:H3GGKBBXX:5:2217:21958:3143,J00121:27:H3GGKBBXX:5:1226:21633:48544,J00121:27:H3GGKBBXX:5:1220:14590:41264,J00121:27:H3GGKBBXX:5:2224:29153:23487,J00121:27:H3GGKBBXX:5:2225:28270:34688,J00121:27:H3GGKBBXX:5:1127:14093:21377,J00121:27:H3GGKBBXX:5:1104:7669:12321,J00121:27:H3GGKBBXX:5:1121:12845:40631,J00121:27:H3GGKBBXX:5:2224:29122:23434,J00121:27:H3GGKBBXX:5:2227:23470:16032,J00121:27:H3GGKBBXX:5:2221:21146:20551,J00121:27:H3GGKBBXX:5:1212:8623:9332,J00121:27:H3GGKBBXX:5:1217:22769:12673,J00121:27:H3GGKBBXX:5:2119:5193:15451;sequence=TAAACTCAATCTTATTTTATTTTTTTATTTAAATTTTAATTATGTCTACAATTTCATAACCATTGACTG;start=158863;subtype=IES;support_ref=38;support_variant=28;type=IES;
scaffold51_131_with_IES	MILORD	internal_eliminated_sequence	163233	163280	.	.	.	ID=MILORD.131.163233.163280;Name=MILORD.131.163233.163280;bounded_by_ta=TRUE;common_boundary=Both;end=163280;ies_id=IESPGM.PTET51.1.131.155734;ies_left_dist=0;ies_min_dist=0;ies_right_dist=0;junction_seq=tagtttgttgccaggTAtcttagacataaagt;read_names=J00121:27:H3GGKBBXX:5:1118:11048:26406,J00121:27:H3GGKBBXX:5:1123:3965:29782,J00121:27:H3GGKBBXX:5:2214:17229:3248,J00121:27:H3GGKBBXX:5:1117:12124:33897,J00121:27:H3GGKBBXX:5:1207:24353:28920,J00121:27:H3GGKBBXX:5:2221:9983:4585,J00121:27:H3GGKBBXX:5:1221:22252:28833,J00121:27:H3GGKBBXX:5:2207:3934:16471,J00121:27:H3GGKBBXX:5:1221:9526:12691,J00121:27:H3GGKBBXX:5:2115:7324:20480,J00121:27:H3GGKBBXX:5:1202:15848:9473;sequence=TATAGTTATTAAATGCTGATTGAAATGATTTACTATATTATTTAAGTA;start=163233;subtype=IES;support_ref=118;support_variant=11;type=IES;
scaffold51_131_with_IES	MILORD	internal_eliminated_sequence	163594	163622	.	.	.	ID=MILORD.131.163594.163622;Name=MILORD.131.163594.163622;bounded_by_ta=TRUE;common_boundary=Both;end=163622;ies_id=IESPGM.PTET51.1.131.156047;ies_left_dist=0;ies_min_dist=0;ies_right_dist=0;junction_seq=tttgcacttttgattTActtaattattgagat;read_names=J00121:27:H3GGKBBXX:5:1111:23257:5710,J00121:27:H3GGKBBXX:5:1210:10399:12656,J00121:27:H3GGKBBXX:5:1113:11129:27461,J00121:27:H3GGKBBXX:5:1210:19644:30644,J00121:27:H3GGKBBXX:5:2208:9881:29694,J00121:27:H3GGKBBXX:5:2218:22901:29114,J00121:27:H3GGKBBXX:5:1109:21217:11108,J00121:27:H3GGKBBXX:5:1217:17726:21553,J00121:27:H3GGKBBXX:5:1127:15564:24630,J00121:27:H3GGKBBXX:5:2214:12875:28551,J00121:27:H3GGKBBXX:5:1214:15473:15434,J00121:27:H3GGKBBXX:5:2108:18761:34811,J00121:27:H3GGKBBXX:5:2206:8795:26019,J00121:27:H3GGKBBXX:5:2202:29132:20920,J00121:27:H3GGKBBXX:5:1108:11495:44060,J00121:27:H3GGKBBXX:5:1203:22830:22696,J00121:27:H3GGKBBXX:5:1211:22607:27549,J00121:27:H3GGKBBXX:5:1227:14996:47841,J00121:27:H3GGKBBXX:5:1105:30005:39488,J00121:27:H3GGKBBXX:5:1124:19695:22256,J00121:27:H3GGKBBXX:5:2208:9293:24771,J00121:27:H3GGKBBXX:5:2217:27022:37871,J00121:27:H3GGKBBXX:5:1111:12682:41053,J00121:27:H3GGKBBXX:5:2215:17279:11390,J00121:27:H3GGKBBXX:5:2213:30614:42020,J00121:27:H3GGKBBXX:5:2217:4645:29131,J00121:27:H3GGKBBXX:5:1214:5081:3829,J00121:27:H3GGKBBXX:5:1209:15138:14854,J00121:27:H3GGKBBXX:5:2123:13961:38275,J00121:27:H3GGKBBXX:5:2113:21156:33017,J00121:27:H3GGKBBXX:5:1126:29965:28833,J00121:27:H3GGKBBXX:5:1114:8816:45432,J00121:27:H3GGKBBXX:5:1212:26616:36745,J00121:27:H3GGKBBXX:5:2126:12520:16295,J00121:27:H3GGKBBXX:5:1222:27082:45572,J00121:27:H3GGKBBXX:5:1116:23865:11688,J00121:27:H3GGKBBXX:5:1206:28584:19759,J00121:27:H3GGKBBXX:5:1102:31101:28727,J00121:27:H3GGKBBXX:5:2123:18243:13623;sequence=TATAGGATTTCTTAATAAATAACTGTCTA;start=163594;subtype=IES;support_ref=0;support_variant=39;type=IES;
scaffold51_131_with_IES	MILORD	internal_eliminated_sequence	164335	164364	.	.	.	ID=MILORD.131.164335.164364;Name=MILORD.131.164335.164364;bounded_by_ta=TRUE;common_boundary=Both;end=164364;ies_id=IESPGM.PTET51.1.131.156759;ies_left_dist=0;ies_min_dist=0;ies_right_dist=0;junction_seq=attatgttatacatgTAtcctccaattatgaa;read_names=J00121:27:H3GGKBBXX:5:1220:9059:34389,J00121:27:H3GGKBBXX:5:1123:23835:17966,J00121:27:H3GGKBBXX:5:1220:9039:34354,J00121:27:H3GGKBBXX:5:2124:27174:16682,J00121:27:H3GGKBBXX:5:2225:24079:24964,J00121:27:H3GGKBBXX:5:2205:2027:40983,J00121:27:H3GGKBBXX:5:2217:13403:21940,J00121:27:H3GGKBBXX:5:2212:2432:2721,J00121:27:H3GGKBBXX:5:2212:5426:11073,J00121:27:H3GGKBBXX:5:2110:18862:43181,J00121:27:H3GGKBBXX:5:1109:21805:14977,J00121:27:H3GGKBBXX:5:2212:2158:2738,J00121:27:H3GGKBBXX:5:2228:21633:9684,J00121:27:H3GGKBBXX:5:1206:13738:39611,J00121:27:H3GGKBBXX:5:2105:22962:1648,J00121:27:H3GGKBBXX:5:1108:19177:16823,J00121:27:H3GGKBBXX:5:1220:27133:34160,J00121:27:H3GGKBBXX:5:2102:26778:30169,J00121:27:H3GGKBBXX:5:1212:25723:9526,J00121:27:H3GGKBBXX:5:2217:26606:17104,J00121:27:H3GGKBBXX:5:1114:13139:28024,J00121:27:H3GGKBBXX:5:1120:21105:24876,J00121:27:H3GGKBBXX:5:2207:30036:13728,J00121:27:H3GGKBBXX:5:1216:30147:37273,J00121:27:H3GGKBBXX:5:1211:21542:32631,J00121:27:H3GGKBBXX:5:1213:15605:18863,J00121:27:H3GGKBBXX:5:2103:6705:27742,J00121:27:H3GGKBBXX:5:2209:20821:12110,J00121:27:H3GGKBBXX:5:1126:17624:20498,J00121:27:H3GGKBBXX:5:1204:17746:22256;sequence=TACAATGGCATCCCTAGACTCTATTAACTA;start=164335;subtype=IES;support_ref=0;support_variant=30;type=IES;
scaffold51_131_with_IES	MILORD	internal_eliminated_sequence	164539	164585	.	.	.	ID=MILORD.131.164539.164585;Name=MILORD.131.164539.164585;bounded_by_ta=TRUE;common_boundary=Both;end=164585;ies_id=IESPGM.PTET51.1.131.156933;ies_left_dist=0;ies_min_dist=0;ies_right_dist=0;junction_seq=aagtggataaattttTAtcatacatctctcga;read_names=J00121:27:H3GGKBBXX:5:2214:23115:4690,J00121:27:H3GGKBBXX:5:2126:11312:39488,J00121:27:H3GGKBBXX:5:1212:10947:17790,J00121:27:H3GGKBBXX:5:2227:17442:44412,J00121:27:H3GGKBBXX:5:1215:24018:12691,J00121:27:H3GGKBBXX:5:1204:19167:37624;sequence=TATAGTTCAAACTTAATTTCTATCATTGAATTCAATATCAACAACCA;start=164539;subtype=IES;support_ref=30;support_variant=6;type=IES;
scaffold51_131_with_IES	MILORD	internal_eliminated_sequence	164617	164705	.	.	.	ID=MILORD.131.164617.164705;Name=MILORD.131.164617.164705;bounded_by_ta=TRUE;common_boundary=Both;end=164705;ies_id=IESPGM.PTET51.1.131.156964;ies_left_dist=0;ies_min_dist=0;ies_right_dist=0;junction_seq=agcctatacatgtatTAacacagtgtttacat;read_names=J00121:27:H3GGKBBXX:5:2118:19583:46504,J00121:27:H3GGKBBXX:5:2119:7598:4919,J00121:27:H3GGKBBXX:5:2203:29650:15276,J00121:27:H3GGKBBXX:5:2223:16569:48280,J00121:27:H3GGKBBXX:5:2215:29244:4971,J00121:27:H3GGKBBXX:5:1225:28645:12726,J00121:27:H3GGKBBXX:5:1117:11982:22538,J00121:27:H3GGKBBXX:5:2211:13068:25580,J00121:27:H3GGKBBXX:5:2109:18578:45572,J00121:27:H3GGKBBXX:5:2118:15625:47594,J00121:27:H3GGKBBXX:5:2207:28909:25843,J00121:27:H3GGKBBXX:5:1120:17584:47260,J00121:27:H3GGKBBXX:5:1205:9374:36306,J00121:27:H3GGKBBXX:5:2119:7882:5024,J00121:27:H3GGKBBXX:5:2225:5873:20990,J00121:27:H3GGKBBXX:5:2225:5994:20709,J00121:27:H3GGKBBXX:5:2211:6106:8875,J00121:27:H3GGKBBXX:5:1221:12134:34653,J00121:27:H3GGKBBXX:5:1203:16336:37326,J00121:27:H3GGKBBXX:5:1225:9404:45432,J00121:27:H3GGKBBXX:5:1105:15605:36622;sequence=TACAACTGGTAATTTCATAATTTGTAAAATTTATAAATTTTTTCTAAATTAAATATATTTAAAAATTCTATAATTTCCATGTCCTTCTA;start=164617;subtype=IES;support_ref=0;support_variant=21;type=IES;
scaffold51_131_with_IES	MILORD	internal_eliminated_sequence	165565	165620	.	.	.	ID=MILORD.131.165565.165620;Name=MILORD.131.165565.165620;bounded_by_ta=TRUE;common_boundary=None;end=165620;ies_id=IESPGM.PTET51.1.131.156964;ies_left_dist=-948;ies_min_dist=915;ies_right_dist=-915;junction_seq=gattaatatcttcatTAtatcttaatagttag;read_names=J00121:27:H3GGKBBXX:5:2218:26991:3811,J00121:27:H3GGKBBXX:5:2218:27387:3934;sequence=TATATCCTTAATTTCTAAATATATAGAATCAGTAAGTTTAAAATAATTTTTTTAAG;start=165565;subtype=MAC;support_ref=102;support_variant=2;type=CRYPTIC;
scaffold51_131_with_IES	MILORD	internal_eliminated_sequence	167605	167681	.	.	.	ID=MILORD.131.167605.167681;Name=MILORD.131.167605.167681;bounded_by_ta=TRUE;common_boundary=Both;end=167681;ies_id=IESPGM.PTET51.1.131.159863;ies_left_dist=0;ies_min_dist=0;ies_right_dist=0;junction_seq=ttatattttttattaTAtcaatattacttaag;read_names=J00121:27:H3GGKBBXX:5:1206:22729:31734,J00121:27:H3GGKBBXX:5:2214:4919:25527,J00121:27:H3GGKBBXX:5:1106:25824:27567,J00121:27:H3GGKBBXX:5:1227:10226:45977,J00121:27:H3GGKBBXX:5:1203:9414:31664,J00121:27:H3GGKBBXX:5:2201:7567:10458,J00121:27:H3GGKBBXX:5:2219:31538:39893,J00121:27:H3GGKBBXX:5:2109:31862:16471,J00121:27:H3GGKBBXX:5:2203:27296:29167,J00121:27:H3GGKBBXX:5:1113:11586:24700,J00121:27:H3GGKBBXX:5:1117:12895:27320,J00121:27:H3GGKBBXX:5:1127:26656:44552,J00121:27:H3GGKBBXX:5:1210:19238:37607,J00121:27:H3GGKBBXX:5:1101:26626:38873,J00121:27:H3GGKBBXX:5:2201:19796:46698,J00121:27:H3GGKBBXX:5:1112:26798:12409;sequence=TATAGCAAGTGTGCACATTATTAATTGGAATTGATTTGGTTTTATTTGGTTTTCAAATTGACTTTCCTATTCATCTG;start=167605;subtype=IES;support_ref=78;support_variant=16;type=IES;
scaffold51_131_with_IES	MILORD	internal_eliminated_sequence	168030	168077	.	.	.	ID=MILORD.131.168030.168077;Name=MILORD.131.168030.168077;bounded_by_ta=TRUE;common_boundary=Both;end=168077;ies_id=IESPGM.PTET51.1.131.160211;ies_left_dist=0;ies_min_dist=0;ies_right_dist=0;junction_seq=cgataaatgacttatTAtttttatgtttatct;read_names=J00121:27:H3GGKBBXX:5:1109:5132:26775,J00121:27:H3GGKBBXX:5:2204:22719:25246,J00121:27:H3GGKBBXX:5:2212:21379:32736,J00121:27:H3GGKBBXX:5:1115:23602:28076,J00121:27:H3GGKBBXX:5:2119:4493:46873,J00121:27:H3GGKBBXX:5:2217:10663:16067,J00121:27:H3GGKBBXX:5:2228:15280:15346,J00121:27:H3GGKBBXX:5:1122:7182:29272,J00121:27:H3GGKBBXX:5:2227:11221:17843,J00121:27:H3GGKBBXX:5:1126:28250:38345,J00121:27:H3GGKBBXX:5:1109:8775:34143,J00121:27:H3GGKBBXX:5:1116:3183:22344,J00121:27:H3GGKBBXX:5:2217:10713:16084,J00121:27:H3GGKBBXX:5:2228:23632:8541,J00121:27:H3GGKBBXX:5:2103:31132:15487,J00121:27:H3GGKBBXX:5:1101:18172:8260,J00121:27:H3GGKBBXX:5:2218:28270:22766,J00121:27:H3GGKBBXX:5:2106:30594:8330,J00121:27:H3GGKBBXX:5:1115:4036:32437,J00121:27:H3GGKBBXX:5:1216:18152:31611,J00121:27:H3GGKBBXX:5:1201:18964:22995,J00121:27:H3GGKBBXX:5:2109:16417:34160,J00121:27:H3GGKBBXX:5:1128:17391:37044,J00121:27:H3GGKBBXX:5:1211:12885:41405,J00121:27:H3GGKBBXX:5:2217:18365:35004,J00121:27:H3GGKBBXX:5:1213:25855:15944,J00121:27:H3GGKBBXX:5:1123:17289:43515,J00121:27:H3GGKBBXX:5:1104:6542:27953,J00121:27:H3GGKBBXX:5:1120:5304:7908,J00121:27:H3GGKBBXX:5:1120:17442:31048,J00121:27:H3GGKBBXX:5:1214:19938:2246,J00121:27:H3GGKBBXX:5:1101:20131:38556,J00121:27:H3GGKBBXX:5:1209:11799:24823,J00121:27:H3GGKBBXX:5:1102:20050:15803,J00121:27:H3GGKBBXX:5:1228:22211:15328,J00121:27:H3GGKBBXX:5:1203:10693:48544,J00121:27:H3GGKBBXX:5:1201:9973:36147,J00121:27:H3GGKBBXX:5:2216:7456:41915,J00121:27:H3GGKBBXX:5:1121:7253:42091,J00121:27:H3GGKBBXX:5:2110:21724:27215;sequence=TATAGTTCGCTTATTTAGCATCATTATTTTAAATTCTTAAATTATCTA;start=168030;subtype=IES;support_ref=4;support_variant=40;type=IES;
scaffold51_131_with_IES	MILORD	internal_eliminated_sequence	168208	168233	.	.	.	ID=MILORD.131.168208.168233;Name=MILORD.131.168208.168233;bounded_by_ta=TRUE;common_boundary=None;end=168233;ies_id=IESPGM.PTET51.1.131.160211;ies_left_dist=-178;ies_min_dist=156;ies_right_dist=-156;junction_seq=taaatttagtattatTAtataatttaaattga;read_names=J00121:27:H3GGKBBXX:5:1222:9607:5270;sequence=TATAGCAACTGCTTGAATAATTAGTC;start=168208;subtype=MAC;support_ref=78;support_variant=1;type=CRYPTIC;
scaffold51_131_with_IES	MILORD	internal_eliminated_sequence	168208	168235	.	.	.	ID=MILORD.131.168208.168235;Name=MILORD.131.168208.168235;bounded_by_ta=TRUE;common_boundary=None;end=168235;ies_id=IESPGM.PTET51.1.131.160211;ies_left_dist=-178;ies_min_dist=158;ies_right_dist=-158;junction_seq=taaatttagtattatTAtaatttaaattgaaa;read_names=J00121:27:H3GGKBBXX:5:1123:23023:46170,J00121:27:H3GGKBBXX:5:2215:15919:32877,J00121:27:H3GGKBBXX:5:2225:24911:23557,J00121:27:H3GGKBBXX:5:2226:7618:36499;sequence=TATAGCAACTGCTTGAATAATTAGTCTA;start=168208;subtype=MAC;support_ref=234;support_variant=4;type=CRYPTIC;
scaffold51_131_with_IES	MILORD	internal_eliminated_sequence	171388	173516	.	.	.	ID=MILORD.131.171388.173516;Name=MILORD.131.171388.173516;bounded_by_ta=TRUE;common_boundary=None;end=173516;ies_id=IESPGM.PTET51.1.131.165813;ies_left_dist=2292;ies_min_dist=262;ies_right_dist=262;junction_seq=tgatgtatattctcaTAtttaatgtgtaaatt;read_names=J00121:27:H3GGKBBXX:5:2213:24454:35497;sequence=TATACTCAAATTTAAGATTATCTTTTGATAATATTTAAACTTATTTGGTTTCAGAAATAAGAAACCATTTAATCTATTTTTTTTTGCTGTTCATGATAAAATGACTCAATAGAATAAAATTACATAGAAGATTAAAAAAAGTAAATAATTATATTGAATTCTATTATGGAAACAAAAAAACCTATTGCTCTTTTATTAAGTAAGGTTGGCAGGGGAAAAACTTGTTTTTTCAATAAAATATGCACTCAATCCAAAAAAACGCAATTTGGTGGCTCTTCATGCACGAGGGAGATCTTTTTAAAATGCTCATCCTTTGGAAAAGGATTCTACTTAATGGATACACCAGGATTTGGATGTGATGAAGACATAATAACCCATTTATCTGCTTTATTTGTAGCCGCCGAAAGACCCTTGAACGCAATTTTGATTTTAACAAAATTTGATCGATCTTGCGTTATGAAAGAGGAAATAAATTAAGCCTTATCCATGCTCTCTTAATGTAGAGAAATTATTATTGTTATTGTTACATTTTGGGATGATGTAGAAAAAGAACCATAAGAAAGTTAAGATAAATTGAAAAGTGACATTGAAGATTAAGTAATGAAACCGCTTAAGCTTAAATCATTTATATGTACAAGTAAGAGCACTACAGGAGATCTCATTTGTTCTTAATTAGATTAGTTAATTTAAAATAATGTAAAAAGATCAGTATAATTAACTCCATAAGAGTTTTCGTTTTAATTTTCCAAACATACATTGTTTTCTATATAGGATGAATTGGAAACACATAAATTAAAATAAGCCTTTTAGAATAAATGCGAAGTAGTGTTAAAATTTATACAATAATAACCAGATAATTCAGAAAAAACATCTGATTTGATGCATGAGATAATACTACTAATTAAAAAAGAAGCCCACAAGACTGTTATGGAATTTACCAATTAAAATAGAGATAAGTTTGAAGAATTAGTTGAAAAATTTGGAATTTGCGAATATACATATTTAGCCCACACTAAATTAAAAGCAGAAATAATGGGGACTCTAGAATAAGTCAAATAAATAGCAATGTTAAAGATGTAAACTTACTAATTCCATTGTTATAATTTTATCAAAAAATGCCCTAATTGCGGTTTAATTTGGTATAAAGTTTCAGGTTGCGATGGTGTAACATCATGTGGAAAAATATTACCAGAAAAAGACGAGCCAAAACACACACCTAAGCCAAAAAGATATCAAGTAATTTTTAATGGTTATGATTTGGAAATCATTGAAAATATTTAAATTAACAATCAATCTAAAATTAATGATCTAACTATTATTAATGAACAATCTAATAATAATGATTAAAACTAAGGTCTTTTAGATGGCTAATCTAATGGTTTATTAGGATGTGGTATTGAATTTAATTGGAAAGAGACAGATAGTCTTACTGAATAAGAAATAATAGACTTAAGAGATACAGGATATTTAGATATGTTGTGCATGGTTTAAGACAAAGATAGCAAGGACATAGAAAATGAGAAAAGGTATTTACAAAAAATTGAAGAATAATAAATGAGAGTTAGAGAATCTTTAAACAGACAAATTGAAGCAGAGAATAATAATTTTGAGTAAATATTTCAGTAAATATTAATTATATAAATAGGCAAAAGGAAAAAGCAAGTTAAAATGAATAATTCAATGAAGAAAGAAAAAATTCAGATTAATAAATTGCGATATCCTATATTTAATAGGAAAATAATTAAACTTCATTTAAAGACGATGCTAAAATTTAAAACGATTCATGCTCTATTTCAACTTGCAACATAAGCTGATGAGGATTTTTATTTGCATAAAAAAGTAGAATATAATTTTATAAATATCTTAAGAATATATTTATTATTATTTTTGTTATTTTAATTAATGGGCCAACTTTAAGATATTCAAAAAGTGTTTGGAAGATAAGAACAAGAATAACAGTGTTTAATGGTTTTATGTTTTCTAAAACAAAGTTAATATGATGAGTTGGAACTCTAATATTACAAATTCAAATAAAATTTAAATTTATTTCCCTCAATCGTAATGAGTCCCTTTAAAATTTTTATCAATAATGGAGAAATTTTCTAAAACTCTAAAGAATTTTTAGACTA;start=171388;subtype=MAC;support_ref=79;support_variant=1;type=CRYPTIC;
scaffold51_131_with_IES	MILORD	internal_eliminated_sequence	173260	174093	.	.	.	ID=MILORD.131.173260.174093;Name=MILORD.131.173260.174093;bounded_by_ta=TRUE;common_boundary=None;end=174093;ies_id=IESPGM.PTET51.1.131.165813;ies_left_dist=420;ies_min_dist=315;ies_right_dist=-315;junction_seq=aatatcttaagaataTAaataaataatattat;read_names=J00121:27:H3GGKBBXX:5:2207:11272:14203;sequence=TATTTATTATTATTTTTGTTATTTTAATTAATGGGCCAACTTTAAGATATTCAAAAAGTGTTTGGAAGATAAGAACAAGAATAACAGTGTTTAATGGTTTTATGTTTTCTAAAACAAAGTTAATATGATGAGTTGGAACTCTAATATTACAAATTCAAATAAAATTTAAATTTATTTCCCTCAATCGTAATGAGTCCCTTTAAAATTTTTATCAATAATGGAGAAATTTTCTAAAACTCTAAAGAATTTTTAGACTATATTTAATGTGTAAATTTGGAAGGAGATTTGAAAAGAATTGTAATTTTTATGGATGGATGTTTGTAACAATCATTTATTAATGACTATTAAAAAATATATTTAAACGAAACTTACAATGAGATCTTTGAAATAGTTGTATTTGATGATAAGATTACTGCTAGTTATTGTTAACTGATAGAATTATTTGTGATTTTAATTAAATCTAATTTTGAACTTAGACATTTTTTGATGTAATCCTTAATAAAAATGCCATTTCCTCCATAGAATGATTACCCTTTACTCTAAAAATATTGGAAAAACATCACCATTTTTACTGATAAATAACAATGCTTTTTAAACTTTTTATAAGACTCCAAGGGTTAACAACCATATTTTAATAAATCCCTTTAACTGAAAAGTACTAAAGTTGATGAATAAATAATTGAAAAAGTTGGTAAACTAATTGAAATCGAGCTTGAAAGGTCAAAAATAAATTAATGTATAAGCGTAAATGAATTAGAAATAGCTTTCACTAGTTTTGTTGATTTTAGGAATTAACTTGTTTAAAAATTGTTTATATAGATTCCTAAAACAAAA;start=173260;subtype=EXTERNAL;support_ref=101;support_variant=1;type=ALTERNATIVE;
scaffold51_131_with_IES	MILORD	internal_eliminated_sequence	173664	173787	.	.	.	ID=MILORD.131.173664.173787;Name=MILORD.131.173664.173787;bounded_by_ta=TRUE;common_boundary=None;end=173787;ies_id=IESPGM.PTET51.1.131.165813;ies_left_dist=16;ies_min_dist=9;ies_right_dist=-9;junction_seq=agttgtatttgatgaTAccctttactctaaaa;read_names=J00121:27:H3GGKBBXX:5:1225:3295:11776,J00121:27:H3GGKBBXX:5:1225:3427:11618;sequence=TAAGATTACTGCTAGTTATTGTTAACTGATAGAATTATTTGTGATTTTAATTAAATCTAATTTTGAACTTAGACATTTTTTGATGTAATCCTTAATAAAAATGCCATTTCCTCCATAGAATGAT;start=173664;subtype=EXTERNAL;support_ref=53;support_variant=2;type=ALTERNATIVE;
scaffold51_131_with_IES	MILORD	internal_eliminated_sequence	173680	173778	.	.	.	ID=MILORD.131.173680.173778;Name=MILORD.131.173680.173778;bounded_by_ta=TRUE;common_boundary=Both;end=173778;ies_id=IESPGM.PTET51.1.131.165813;ies_left_dist=0;ies_min_dist=0;ies_right_dist=0;junction_seq=aagattactgctagtTAgaatgattacccttt;read_names=J00121:27:H3GGKBBXX:5:1221:28351:29202,J00121:27:H3GGKBBXX:5:2227:28452:16964,J00121:27:H3GGKBBXX:5:2223:29031:46170,J00121:27:H3GGKBBXX:5:2213:29102:5675,J00121:27:H3GGKBBXX:5:1206:27681:22977,J00121:27:H3GGKBBXX:5:1204:8044:30591,J00121:27:H3GGKBBXX:5:1223:24261:14625,J00121:27:H3GGKBBXX:5:1208:12662:25966,J00121:27:H3GGKBBXX:5:2219:13798:27795,J00121:27:H3GGKBBXX:5:1223:13910:11249,J00121:27:H3GGKBBXX:5:2227:17695:1033,J00121:27:H3GGKBBXX:5:2220:21491:18933,J00121:27:H3GGKBBXX:5:2122:24129:43163,J00121:27:H3GGKBBXX:5:1118:16244:12831,J00121:27:H3GGKBBXX:5:1113:17330:38838,J00121:27:H3GGKBBXX:5:1204:24241:18669,J00121:27:H3GGKBBXX:5:1112:9597:8277,J00121:27:H3GGKBBXX:5:2207:7984:40965,J00121:27:H3GGKBBXX:5:2221:29599:2914,J00121:27:H3GGKBBXX:5:1120:21491:41264,J00121:27:H3GGKBBXX:5:2101:20202:36007,J00121:27:H3GGKBBXX:5:2210:18984:47893,J00121:27:H3GGKBBXX:5:2111:11464:28287,J00121:27:H3GGKBBXX:5:1227:14478:1789,J00121:27:H3GGKBBXX:5:1205:11058:34653,J00121:27:H3GGKBBXX:5:1208:26819:31118;sequence=TATTGTTAACTGATAGAATTATTTGTGATTTTAATTAAATCTAATTTTGAACTTAGACATTTTTTGATGTAATCCTTAATAAAAATGCCATTTCCTCCA;start=173680;subtype=IES;support_ref=88;support_variant=26;type=IES;
scaffold51_131_with_IES	MILORD	internal_eliminated_sequence	174110	175597	.	.	.	ID=MILORD.131.174110.175597;Name=MILORD.131.174110.175597;bounded_by_ta=TRUE;common_boundary=None;end=175597;ies_id=IESPGM.PTET51.1.131.166446;ies_left_dist=302;ies_min_dist=302;ies_right_dist=-1012;junction_seq=aaataaataatattaTAagataaagaagttta;read_names=J00121:27:H3GGKBBXX:5:2203:7283:23118;sequence=TATAGGGAAAATTCAATTATTAAATTATGGAACAAATTAGTAGATATACAAATTTGTTTTTTGATTAATTATTTGAATGGATACAAAAATTTTAACAAACTTTTTATTTTTGTTAATATTGTAAGCTGTATAAATATTAATATTTAGATGGTTTTGTTAGTGCTGCATTTTTTAATGGATATTTCAAAAATAAATCTTGTTAAAATTGTTACCTTTAATAAGCCTCTTTTGATAGCTTAAAAACTCTTTATCAATAATAGAGAAGAGGGTTTTCAATTGATCATTGTGTAAAATATCTGAGCTATAGTCCATTCAAATAAAATTATTTGACTATTTTAATACCTAATAGCCTTTATCCTTTCATTATCAATTTTCTATTTTTTTCCTCAAGAATCAAGACTTTGTTGATAGAAATAAAAAAGAAAAAGGACGTTTAATTAATTTTAATAAATTCTAATTTTTATTTTCAATAAGTATAGAATTAACCCTCCTTTGCTTAAGATAACAGACCAACAATATCAAAAGTAGCCAATAATTTTAATCACATTATCCTAATAGGTAAAACTGGAGTTGGAAAAACAACTTTGTTCAATTTATTATGCGATGGAAAAGTTAACAGACTCAATGATCCAACCAAAAAATCAACCATAAAAAGGTGTCTAAATATTGTTGGTGAAAAATTCCTCTTAATTTCTTTAATATATTTAGATGTAAAATTCTTAGTAAAAAATGATTCAATATTAGTAGTCTCACAATTCAGGACACTCCTCCATTTGAATTAGAAAATAGAGATTCAATAGAAAATAGTGAAAACGCTAAATAAACGTTTTCAACTATTCTAGCATAAACATAAATATCCTAAATATTCATAGTTGTTAAATATGACAGGATTCCAGTAATGAAGCAAAGTGCGTTTGGTTGCATTAAATTTTTATATCCTTTTAGAGATAAAATATCAATAATAATTTTTAATGATGATTAAAATGAAGTAGTAGACAGATAGAATGATTTTGAGAAAATATTTGAAACTAATAAGATTTTGATATGTAACCTTAGATTTCAGCCAGGTACACTAAGCGAAGAAATATAAAATCATTTATATAGTATAAGAGCATAGCCAGAATACTTAAACCTAGTAAATACAGATTTTGATATTAAAAAAAAGAAGAAAGAATAGAAGGTTTTTTTAAAAAATTTGGAAAAAATTAACAATAAAATGAACGAAGATGATATTCAAAAATTAAATTAAGAAAATAAAGACATATCTAAAAAACTTGAATAACTAAATAAAGAATAATTAGAATTGATAAAGAAATTAAATTCGAATTAATAAAAAATTTAGGATATCTACAGCGGTATGGTATAGAAATAAAATAACGCAATTTCATTAATAAAGCTTGATTGAATGTTATTATATATAATAATTTATGCTTTATAAAAGTATAGTTCTTGCTATTTGAGTTTATCAATTCTAAGTTCTTTGACTAA;start=174110;subtype=EXTERNAL;support_ref=88;support_variant=1;type=ALTERNATIVE;
scaffold51_131_with_IES	MILORD	internal_eliminated_sequence	174412	174585	.	.	.	ID=MILORD.131.174412.174585;Name=MILORD.131.174412.174585;bounded_by_ta=TRUE;common_boundary=Both;end=174585;ies_id=IESPGM.PTET51.1.131.166446;ies_left_dist=0;ies_min_dist=0;ies_right_dist=0;junction_seq=gtaaaatatctgagcTAgaattaaccctcctt;read_names=J00121:27:H3GGKBBXX:5:1217:19715:45221,J00121:27:H3GGKBBXX:5:1223:6989:14097,J00121:27:H3GGKBBXX:5:2103:26656:3336,J00121:27:H3GGKBBXX:5:1121:13098:34600,J00121:27:H3GGKBBXX:5:2211:6959:4092,J00121:27:H3GGKBBXX:5:1217:14620:1121,J00121:27:H3GGKBBXX:5:2211:22698:23698,J00121:27:H3GGKBBXX:5:1103:13910:28551,J00121:27:H3GGKBBXX:5:1201:17675:8699,J00121:27:H3GGKBBXX:5:1205:8816:24507,J00121:27:H3GGKBBXX:5:2220:21673:26107,J00121:27:H3GGKBBXX:5:2117:6654:29448,J00121:27:H3GGKBBXX:5:2117:5446:33404,J00121:27:H3GGKBBXX:5:2222:10642:33651,J00121:27:H3GGKBBXX:5:1106:13697:2545,J00121:27:H3GGKBBXX:5:1223:29711:28850,J00121:27:H3GGKBBXX:5:1119:5893:44728,J00121:27:H3GGKBBXX:5:1220:16346:22538,J00121:27:H3GGKBBXX:5:2223:31538:22098,J00121:27:H3GGKBBXX:5:2121:20862:46645,J00121:27:H3GGKBBXX:5:1205:23084:3934,J00121:27:H3GGKBBXX:5:1110:22881:14871,J00121:27:H3GGKBBXX:5:1207:8856:28868,J00121:27:H3GGKBBXX:5:1217:5000:38820,J00121:27:H3GGKBBXX:5:1121:7415:29079,J00121:27:H3GGKBBXX:5:1201:27539:5569,J00121:27:H3GGKBBXX:5:2110:10033:1261,J00121:27:H3GGKBBXX:5:1117:19258:45836,J00121:27:H3GGKBBXX:5:1215:14570:46434,J00121:27:H3GGKBBXX:5:1216:24444:25175,J00121:27:H3GGKBBXX:5:2120:32491:19601,J00121:27:H3GGKBBXX:5:1107:9922:36165,J00121:27:H3GGKBBXX:5:2228:27712:47753;sequence=TATAGTCCATTCAAATAAAATTATTTGACTATTTTAATACCTAATAGCCTTTATCCTTTCATTATCAATTTTCTATTTTTTTCCTCAAGAATCAAGACTTTGTTGATAGAAATAAAAAAGAAAAAGGACGTTTAATTAATTTTAATAAATTCTAATTTTTATTTTCAATAAGTA;start=174412;subtype=IES;support_ref=46;support_variant=33;type=IES;
scaffold51_131_with_IES	MILORD	internal_eliminated_sequence	174774	174850	.	.	.	ID=MILORD.131.174774.174850;Name=MILORD.131.174774.174850;bounded_by_ta=TRUE;common_boundary=Both;end=174850;ies_id=IESPGM.PTET51.1.131.166634;ies_left_dist=0;ies_min_dist=0;ies_right_dist=0;junction_seq=aaaaaggtgtctaaaTAgtagtctcacaattc;read_names=J00121:27:H3GGKBBXX:5:2206:20872:45572,J00121:27:H3GGKBBXX:5:1211:25408:39436,J00121:27:H3GGKBBXX:5:1109:14235:19408,J00121:27:H3GGKBBXX:5:2101:24363:35936,J00121:27:H3GGKBBXX:5:2103:15503:23821,J00121:27:H3GGKBBXX:5:1203:29721:12374;sequence=TATTGTTGGTGAAAAATTCCTCTTAATTTCTTTAATATATTTAGATGTAAAATTCTTAGTAAAAAATGATTCAATAT;start=174774;subtype=IES;support_ref=6;support_variant=6;type=IES;
scaffold51_131_with_IES	MILORD	internal_eliminated_sequence	175551	175689	.	.	.	ID=MILORD.131.175551.175689;Name=MILORD.131.175551.175689;bounded_by_ta=TRUE;common_boundary=None;end=175689;ies_id=IESPGM.PTET51.1.131.166634;ies_left_dist=-777;ies_min_dist=777;ies_right_dist=-839;junction_seq=tatgctttataaaagTAttaatcttttctaaa;read_names=J00121:27:H3GGKBBXX:5:2222:23206:7486;sequence=TATAGTTCTTGCTATTTGAGTTTATCAATTCTAAGTTCTTTGACTAATAAGATAAAGAAGTTTATCAATAATATGATTCAGCATTACCCATTTTTTCACAATACGCATCTAATTTACAAAAATGTAAGGAAATTTGTTG;start=175551;subtype=MAC;support_ref=106;support_variant=1;type=CRYPTIC;
scaffold51_131_with_IES	MILORD	internal_eliminated_sequence	176726	176898	.	.	.	ID=MILORD.131.176726.176898;Name=MILORD.131.176726.176898;bounded_by_ta=TRUE;common_boundary=Both;end=176898;ies_id=IESPGM.PTET51.1.131.168509;ies_left_dist=0;ies_min_dist=0;ies_right_dist=0;junction_seq=gaatgcttaacattgTAtattgtttattataa;read_names=J00121:27:H3GGKBBXX:5:1110:24383:8541,J00121:27:H3GGKBBXX:5:1201:9678:31980,J00121:27:H3GGKBBXX:5:1222:6695:2545,J00121:27:H3GGKBBXX:5:1222:6238:1719,J00121:27:H3GGKBBXX:5:1110:24566:9033,J00121:27:H3GGKBBXX:5:2216:24048:7996,J00121:27:H3GGKBBXX:5:1105:25185:18124,J00121:27:H3GGKBBXX:5:2207:16407:20568,J00121:27:H3GGKBBXX:5:1221:7131:28797;sequence=TATTATGATAATAATTTAAAATTGTTATGTTCAATTTTAAATTATTATTTTGATGTCAATTAATTATGAGATTTTCAAAGATTAAACGAATTTAAAAACAAATATGTTTACACAAACTAAAAATAAATAAATGATATCTACAAAAAAACTATATAAAATACTTGATTCTCTAA;start=176726;subtype=IES;support_ref=10;support_variant=9;type=IES;
scaffold51_131_with_IES	MILORD	internal_eliminated_sequence	180249	180275	.	.	.	ID=MILORD.131.180249.180275;Name=MILORD.131.180249.180275;bounded_by_ta=TRUE;common_boundary=None;end=180275;ies_id=IESPGM.PTET51.1.131.172172;ies_left_dist=313;ies_min_dist=312;ies_right_dist=312;junction_seq=tatagatcctctagaTAaacaaatcttccttt;read_names=J00121:27:H3GGKBBXX:5:2119:20527:37906;sequence=TACACTATAAATCAAGCATAATTATTA;start=180249;subtype=MAC;support_ref=93;support_variant=1;type=CRYPTIC;
scaffold51_131_with_IES	MILORD	internal_eliminated_sequence	180562	180587	.	.	.	ID=MILORD.131.180562.180587;Name=MILORD.131.180562.180587;bounded_by_ta=TRUE;common_boundary=Both;end=180587;ies_id=IESPGM.PTET51.1.131.172172;ies_left_dist=0;ies_min_dist=0;ies_right_dist=0;junction_seq=ggtatttttgtatgaTAaagagtaaacttgat;read_names=J00121:27:H3GGKBBXX:5:2102:24190:8981,J00121:27:H3GGKBBXX:5:1212:15899:42302,J00121:27:H3GGKBBXX:5:2226:5203:16243,J00121:27:H3GGKBBXX:5:2120:31710:16067,J00121:27:H3GGKBBXX:5:2201:29427:14854,J00121:27:H3GGKBBXX:5:2108:28889:38117,J00121:27:H3GGKBBXX:5:2220:29488:37572,J00121:27:H3GGKBBXX:5:1215:8521:30222,J00121:27:H3GGKBBXX:5:1110:11546:31910,J00121:27:H3GGKBBXX:5:2208:8065:24120,J00121:27:H3GGKBBXX:5:2109:21968:7134,J00121:27:H3GGKBBXX:5:1116:28879:11759,J00121:27:H3GGKBBXX:5:1221:21988:16418,J00121:27:H3GGKBBXX:5:1105:30543:17913,J00121:27:H3GGKBBXX:5:1203:21339:41317,J00121:27:H3GGKBBXX:5:1203:21613:40737;sequence=TATCGTAATTTCCTTGTTTTTCATTA;start=180562;subtype=IES;support_ref=213;support_variant=16;type=IES;
scaffold51_131_with_IES	MILORD	internal_eliminated_sequence	180777	180824	.	.	.	ID=MILORD.131.180777.180824;Name=MILORD.131.180777.180824;bounded_by_ta=TRUE;common_boundary=Both;end=180824;ies_id=IESPGM.PTET51.1.131.172361;ies_left_dist=0;ies_min_dist=0;ies_right_dist=0;junction_seq=taagagaataattttTAcaatttactctggaa;read_names=J00121:27:H3GGKBBXX:5:1202:28676:35848,J00121:27:H3GGKBBXX:5:2113:11637:33580,J00121:27:H3GGKBBXX:5:2217:8115:6308,J00121:27:H3GGKBBXX:5:1104:23571:4145,J00121:27:H3GGKBBXX:5:2204:9161:20568,J00121:27:H3GGKBBXX:5:1222:18893:25791,J00121:27:H3GGKBBXX:5:1228:10277:4110,J00121:27:H3GGKBBXX:5:2203:21998:9543,J00121:27:H3GGKBBXX:5:1103:25621:4954,J00121:27:H3GGKBBXX:5:2223:6796:32859,J00121:27:H3GGKBBXX:5:1227:29630:6062,J00121:27:H3GGKBBXX:5:2110:30371:33264,J00121:27:H3GGKBBXX:5:1120:26778:38222,J00121:27:H3GGKBBXX:5:2110:2808:41458,J00121:27:H3GGKBBXX:5:2217:9516:6660,J00121:27:H3GGKBBXX:5:1212:25844:16418,J00121:27:H3GGKBBXX:5:1201:12165:49054,J00121:27:H3GGKBBXX:5:1216:10074:9139;sequence=TATTGTAGATATCAATTTCATATTATAATAAAGATGGTGATAGCACAA;start=180777;subtype=IES;support_ref=100;support_variant=18;type=IES;
scaffold51_131_with_IES	MILORD	internal_eliminated_sequence	188680	188736	.	.	.	ID=MILORD.131.188680.188736;Name=MILORD.131.188680.188736;bounded_by_ta=TRUE;common_boundary=Both;end=188736;ies_id=IESPGM.PTET51.1.131.180216;ies_left_dist=0;ies_min_dist=0;ies_right_dist=0;junction_seq=atccttttaatcatgTAcatccacttcatcta;read_names=J00121:27:H3GGKBBXX:5:2103:7375:4743,J00121:27:H3GGKBBXX:5:1117:9059:40367,J00121:27:H3GGKBBXX:5:2213:17452:26740,J00121:27:H3GGKBBXX:5:1104:23115:43972,J00121:27:H3GGKBBXX:5:2123:5852:32666,J00121:27:H3GGKBBXX:5:1117:30431:45678,J00121:27:H3GGKBBXX:5:1124:12692:3407,J00121:27:H3GGKBBXX:5:1117:9090:40315,J00121:27:H3GGKBBXX:5:1112:28341:34881,J00121:27:H3GGKBBXX:5:1118:11525:19671,J00121:27:H3GGKBBXX:5:1202:9445:23065,J00121:27:H3GGKBBXX:5:2108:25641:31822,J00121:27:H3GGKBBXX:5:1126:16051:35321,J00121:27:H3GGKBBXX:5:2224:19197:25017,J00121:27:H3GGKBBXX:5:2226:2209:11161,J00121:27:H3GGKBBXX:5:1219:21288:3143,J00121:27:H3GGKBBXX:5:2228:5051:3108,J00121:27:H3GGKBBXX:5:1201:12794:1894,J00121:27:H3GGKBBXX:5:1204:8095:22626,J00121:27:H3GGKBBXX:5:1102:4259:1806,J00121:27:H3GGKBBXX:5:1225:22820:4215,J00121:27:H3GGKBBXX:5:2128:15067:23065,J00121:27:H3GGKBBXX:5:2207:13200:7591,J00121:27:H3GGKBBXX:5:1102:15209:20217,J00121:27:H3GGKBBXX:5:1201:17289:35989,J00121:27:H3GGKBBXX:5:2123:15706:13201;sequence=TATTATAAATGGCTTAAATTGCTTATAAAATTTAATCACTAATTACTACACTTACAA;start=188680;subtype=IES;support_ref=110;support_variant=26;type=IES;
scaffold51_131_with_IES	MILORD	internal_eliminated_sequence	190814	190985	.	.	.	ID=MILORD.131.190814.190985;Name=MILORD.131.190814.190985;bounded_by_ta=TRUE;common_boundary=Both;end=190985;ies_id=IESPGM.PTET51.1.131.182293;ies_left_dist=0;ies_min_dist=0;ies_right_dist=0;junction_seq=acctacttcattaagTAcctttagattacaaa;read_names=J00121:27:H3GGKBBXX:5:2110:14093:41493,J00121:27:H3GGKBBXX:5:1227:25601:15504,J00121:27:H3GGKBBXX:5:1215:17584:11882,J00121:27:H3GGKBBXX:5:2114:24180:24648,J00121:27:H3GGKBBXX:5:1101:18507:26248,J00121:27:H3GGKBBXX:5:2123:5994:33862,J00121:27:H3GGKBBXX:5:1104:3934:9684,J00121:27:H3GGKBBXX:5:2121:26423:34477,J00121:27:H3GGKBBXX:5:1108:3437:47120,J00121:27:H3GGKBBXX:5:2215:18000:43234,J00121:27:H3GGKBBXX:5:1226:5386:19162,J00121:27:H3GGKBBXX:5:2207:29366:25474,J00121:27:H3GGKBBXX:5:1217:20689:18986,J00121:27:H3GGKBBXX:5:1227:22536:17263,J00121:27:H3GGKBBXX:5:1126:26849:13412,J00121:27:H3GGKBBXX:5:2107:30228:13218,J00121:27:H3GGKBBXX:5:1121:8643:36622,J00121:27:H3GGKBBXX:5:2221:29721:27250,J00121:27:H3GGKBBXX:5:2228:11150:1508,J00121:27:H3GGKBBXX:5:1216:4148:10897,J00121:27:H3GGKBBXX:5:2211:15503:27232,J00121:27:H3GGKBBXX:5:1103:4411:42548,J00121:27:H3GGKBBXX:5:1102:7608:9262,J00121:27:H3GGKBBXX:5:1201:8288:34002;sequence=TATTATTATGATAAAACACTACTATTATTTTTGTTAAAAATTTGTAATTAATATTATCTCTTATCCTATGGATGTTTTTAACTTATTTTAATAAACTGCTATAATGGCTAAAATTATTATAATTGCTAAAAAGGGAATGTTGATTATTTGAGTTAAATCTTAATGTCATCAA;start=190814;subtype=IES;support_ref=136;support_variant=24;type=IES;
scaffold51_131_with_IES	MILORD	internal_eliminated_sequence	191867	191895	.	.	.	ID=MILORD.131.191867.191895;Name=MILORD.131.191867.191895;bounded_by_ta=TRUE;common_boundary=Both;end=191895;ies_id=IESPGM.PTET51.1.131.183174;ies_left_dist=0;ies_min_dist=0;ies_right_dist=0;junction_seq=tctgatcgtttctggTAgttatctgagtaaca;read_names=J00121:27:H3GGKBBXX:5:2220:14935:37044,J00121:27:H3GGKBBXX:5:2220:15229:22784,J00121:27:H3GGKBBXX:5:1228:4797:38187,J00121:27:H3GGKBBXX:5:1228:21785:20252,J00121:27:H3GGKBBXX:5:1228:7192:45994,J00121:27:H3GGKBBXX:5:1228:4635:38328,J00121:27:H3GGKBBXX:5:1217:25256:14484,J00121:27:H3GGKBBXX:5:2212:14468:37185,J00121:27:H3GGKBBXX:5:1206:22049:25703,J00121:27:H3GGKBBXX:5:2128:30685:34442,J00121:27:H3GGKBBXX:5:2216:12560:18265,J00121:27:H3GGKBBXX:5:1221:18213:20322,J00121:27:H3GGKBBXX:5:1223:13301:11284,J00121:27:H3GGKBBXX:5:1222:19228:46522,J00121:27:H3GGKBBXX:5:1116:28239:24437,J00121:27:H3GGKBBXX:5:1205:27103:38082,J00121:27:H3GGKBBXX:5:1114:25144:33281,J00121:27:H3GGKBBXX:5:2224:5274:5499,J00121:27:H3GGKBBXX:5:1213:4807:41897,J00121:27:H3GGKBBXX:5:2211:21288:44992,J00121:27:H3GGKBBXX:5:2205:7293:7732,J00121:27:H3GGKBBXX:5:2113:14052:2105,J00121:27:H3GGKBBXX:5:1106:8674:39242,J00121:27:H3GGKBBXX:5:2203:15574:36534,J00121:27:H3GGKBBXX:5:1121:8988:2897,J00121:27:H3GGKBBXX:5:2205:12885:5710,J00121:27:H3GGKBBXX:5:1201:5172:24278,J00121:27:H3GGKBBXX:5:2125:29792:34125,J00121:27:H3GGKBBXX:5:1125:11860:16629,J00121:27:H3GGKBBXX:5:2209:11657:12128;sequence=TATGGTTTGTACCACCTCAAAAATCACTA;start=191867;subtype=IES;support_ref=60;support_variant=30;type=IES;
scaffold51_131_with_IES	MILORD	internal_eliminated_sequence	192206	192273	.	.	.	ID=MILORD.131.192206.192273;Name=MILORD.131.192206.192273;bounded_by_ta=TRUE;common_boundary=Both;end=192273;ies_id=IESPGM.PTET51.1.131.183484;ies_left_dist=0;ies_min_dist=0;ies_right_dist=0;junction_seq=cttcaaacaatctaaTAacaaccgaatagtaa;read_names=J00121:27:H3GGKBBXX:5:1113:21410:3811,J00121:27:H3GGKBBXX:5:2226:9658:9860,J00121:27:H3GGKBBXX:5:2114:16589:6501,J00121:27:H3GGKBBXX:5:2111:22790:4831,J00121:27:H3GGKBBXX:5:2212:6735:24419,J00121:27:H3GGKBBXX:5:1123:25398:9174,J00121:27:H3GGKBBXX:5:2104:30056:26388,J00121:27:H3GGKBBXX:5:2201:13920:33492,J00121:27:H3GGKBBXX:5:1119:27346:34987,J00121:27:H3GGKBBXX:5:1123:16386:34846,J00121:27:H3GGKBBXX:5:1112:30117:41792,J00121:27:H3GGKBBXX:5:1106:10236:49159,J00121:27:H3GGKBBXX:5:1218:8998:20463,J00121:27:H3GGKBBXX:5:1203:25986:19091,J00121:27:H3GGKBBXX:5:1225:10896:21078,J00121:27:H3GGKBBXX:5:2226:18294:41634,J00121:27:H3GGKBBXX:5:2201:7720:18634,J00121:27:H3GGKBBXX:5:1111:22759:7416,J00121:27:H3GGKBBXX:5:1126:23328:34424,J00121:27:H3GGKBBXX:5:1106:28229:32332,J00121:27:H3GGKBBXX:5:2220:6583:4356,J00121:27:H3GGKBBXX:5:2215:29823:27180,J00121:27:H3GGKBBXX:5:1213:26291:33369,J00121:27:H3GGKBBXX:5:1226:19745:43480,J00121:27:H3GGKBBXX:5:1209:9516:3952,J00121:27:H3GGKBBXX:5:2219:24840:38908,J00121:27:H3GGKBBXX:5:2109:27651:7310,J00121:27:H3GGKBBXX:5:2119:14428:17843,J00121:27:H3GGKBBXX:5:1113:17807:28551,J00121:27:H3GGKBBXX:5:1117:28777:30503,J00121:27:H3GGKBBXX:5:2213:16366:33651,J00121:27:H3GGKBBXX:5:1123:29863:10299,J00121:27:H3GGKBBXX:5:2217:26362:32543,J00121:27:H3GGKBBXX:5:1210:24596:1455,J00121:27:H3GGKBBXX:5:2123:15392:19302,J00121:27:H3GGKBBXX:5:1119:25256:22713,J00121:27:H3GGKBBXX:5:1223:21125:29976,J00121:27:H3GGKBBXX:5:2227:30239:46153,J00121:27:H3GGKBBXX:5:1124:10074:46698,J00121:27:H3GGKBBXX:5:2212:24515:12321,J00121:27:H3GGKBBXX:5:2222:28929:48175,J00121:27:H3GGKBBXX:5:2205:13829:48386,J00121:27:H3GGKBBXX:5:2222:27641:18194,J00121:27:H3GGKBBXX:5:2223:24545:6431,J00121:27:H3GGKBBXX:5:2226:2838:37853;sequence=TACACTTAGGAGTCTATTGATTTCAAATAGAAATAGTGAACATAAAATGATATTTAAGAAATCAACTG;start=192206;subtype=IES;support_ref=14;support_variant=45;type=IES;
scaffold51_131_with_IES	MILORD	internal_eliminated_sequence	192755	192804	.	.	.	ID=MILORD.131.192755.192804;Name=MILORD.131.192755.192804;bounded_by_ta=TRUE;common_boundary=Both;end=192804;ies_id=IESPGM.PTET51.1.131.183965;ies_left_dist=0;ies_min_dist=0;ies_right_dist=0;junction_seq=cttggttactgcagaTAtcaattcttcatcct;read_names=J00121:27:H3GGKBBXX:5:1228:20699:31734,J00121:27:H3GGKBBXX:5:2115:3143:48016,J00121:27:H3GGKBBXX:5:2202:13656:28991,J00121:27:H3GGKBBXX:5:2216:14884:46100,J00121:27:H3GGKBBXX:5:2106:23226:15961,J00121:27:H3GGKBBXX:5:2227:31578:1947,J00121:27:H3GGKBBXX:5:1113:14641:31259;sequence=TACACTCAAAATATGTTCTATAAGTAAATTATTAATCATGAACTCCACCT;start=192755;subtype=IES;support_ref=66;support_variant=7;type=IES;
scaffold51_131_with_IES	MILORD	internal_eliminated_sequence	192902	192930	.	.	.	ID=MILORD.131.192902.192930;Name=MILORD.131.192902.192930;bounded_by_ta=TRUE;common_boundary=Both;end=192930;ies_id=IESPGM.PTET51.1.131.184062;ies_left_dist=0;ies_min_dist=0;ies_right_dist=0;junction_seq=ggtatttaataattaTAcaagtcatgatcaaa;read_names=J00121:27:H3GGKBBXX:5:1128:19674:1156,J00121:27:H3GGKBBXX:5:2211:21795:9719,J00121:27:H3GGKBBXX:5:1205:11830:37994,J00121:27:H3GGKBBXX:5:2203:26037:18933,J00121:27:H3GGKBBXX:5:1215:19492:39840,J00121:27:H3GGKBBXX:5:1215:9414:18898,J00121:27:H3GGKBBXX:5:2201:22993:11266,J00121:27:H3GGKBBXX:5:1204:23470:13640,J00121:27:H3GGKBBXX:5:2201:23196:11266,J00121:27:H3GGKBBXX:5:2111:29995:47208,J00121:27:H3GGKBBXX:5:2209:24099:14414,J00121:27:H3GGKBBXX:5:1222:15412:23171,J00121:27:H3GGKBBXX:5:1108:5934:26898;sequence=TATAGCTAATTGTCTTGTCTTGTTAACGA;start=192902;subtype=IES;support_ref=15;support_variant=13;type=IES;
scaffold51_131_with_IES	MILORD	internal_eliminated_sequence	193640	193665	.	.	.	ID=MILORD.131.193640.193665;Name=MILORD.131.193640.193665;bounded_by_ta=TRUE;common_boundary=None;end=193665;ies_id=IESPGM.PTET51.1.131.184062;ies_left_dist=-738;ies_min_dist=735;ies_right_dist=-735;junction_seq=cgctcaaactcaactTAcatcatctattgctt;read_names=J00121:27:H3GGKBBXX:5:1105:21521:14168;sequence=TATGATAAAATTCACTTTGCTGTCTC;start=193640;subtype=MAC;support_ref=68;support_variant=1;type=CRYPTIC;
scaffold51_131_with_IES	MILORD	internal_eliminated_sequence	194525	194573	.	.	.	ID=MILORD.131.194525.194573;Name=MILORD.131.194525.194573;bounded_by_ta=TRUE;common_boundary=Both;end=194573;ies_id=IESPGM.PTET51.1.131.185656;ies_left_dist=0;ies_min_dist=0;ies_right_dist=0;junction_seq=ctttatttgtacttgTAacaaatgccaataac;read_names=J00121:27:H3GGKBBXX:5:1117:14154:5763,J00121:27:H3GGKBBXX:5:2101:23602:46821,J00121:27:H3GGKBBXX:5:2112:18700:41704,J00121:27:H3GGKBBXX:5:2118:24454:17632,J00121:27:H3GGKBBXX:5:1118:30939:44271,J00121:27:H3GGKBBXX:5:1221:15574:32490,J00121:27:H3GGKBBXX:5:1202:5315:33949,J00121:27:H3GGKBBXX:5:1203:6938:33316,J00121:27:H3GGKBBXX:5:1217:21186:24138,J00121:27:H3GGKBBXX:5:1126:24911:26125,J00121:27:H3GGKBBXX:5:2208:8379:16084,J00121:27:H3GGKBBXX:5:1106:6827:41352,J00121:27:H3GGKBBXX:5:1127:16792:39594,J00121:27:H3GGKBBXX:5:1120:26524:34934,J00121:27:H3GGKBBXX:5:2102:24951:27602,J00121:27:H3GGKBBXX:5:2214:23500:20375,J00121:27:H3GGKBBXX:5:1213:5528:37343,J00121:27:H3GGKBBXX:5:2206:11698:12656,J00121:27:H3GGKBBXX:5:2107:2960:16788,J00121:27:H3GGKBBXX:5:2204:27478:34301,J00121:27:H3GGKBBXX:5:1212:23774:6677,J00121:27:H3GGKBBXX:5:1225:23348:46557,J00121:27:H3GGKBBXX:5:2207:11322:46153,J00121:27:H3GGKBBXX:5:1120:28808:17298;sequence=TATAGTCATATTAATTTAAAATTAAATAGAATAACTATGTGTGTGACTA;start=194525;subtype=IES;support_ref=2;support_variant=24;type=IES;
scaffold51_131_with_IES	MILORD	internal_eliminated_sequence	197154	197420	.	.	.	ID=MILORD.131.197154.197420;Name=MILORD.131.197154.197420;bounded_by_ta=TRUE;common_boundary=None;end=197420;ies_id=IESPGM.PTET51.1.131.190236;ies_left_dist=2000;ies_min_dist=1761;ies_right_dist=1761;junction_seq=atagaatatgaatgaTAtttcaagattattta;read_names=J00121:27:H3GGKBBXX:5:1124:16204:27285;sequence=TATAGGAGACTGCTAACTAAAACTAAATATATTAAAATATATTTTATTAATTTAACAACATTATGAAGATCTATAACATCTAAAAAGGTATTGAATCAATATCATTATTTTTTGAATATAACCCCTTATAAACTATGTATTATCCTTTTTCTAGTTCATTAATAAACTTATATTTGTTAATTTCAATATATAAAATTTGGAATATGTTACAAATTTTATATATAGAGCTATATGAAAAATAAGTTGAAGATATGAATAACAAAAGTG;start=197154;subtype=MAC;support_ref=95;support_variant=1;type=CRYPTIC;
scaffold51_131_with_IES	MILORD	internal_eliminated_sequence	199154	199181	.	.	.	ID=MILORD.131.199154.199181;Name=MILORD.131.199154.199181;bounded_by_ta=TRUE;common_boundary=Both;end=199181;ies_id=IESPGM.PTET51.1.131.190236;ies_left_dist=0;ies_min_dist=0;ies_right_dist=0;junction_seq=ccatatttttgaggaTActtcagaattttact;read_names=J00121:27:H3GGKBBXX:5:1223:25469:27479,J00121:27:H3GGKBBXX:5:2101:19126:44025,J00121:27:H3GGKBBXX:5:1208:5020:4462,J00121:27:H3GGKBBXX:5:1113:26129:42513,J00121:27:H3GGKBBXX:5:1106:26250:29888,J00121:27:H3GGKBBXX:5:2105:30624:11864,J00121:27:H3GGKBBXX:5:2211:16082:10335,J00121:27:H3GGKBBXX:5:2215:17218:19373,J00121:27:H3GGKBBXX:5:1107:3579:12409,J00121:27:H3GGKBBXX:5:1123:17168:26740,J00121:27:H3GGKBBXX:5:2116:19350:9491,J00121:27:H3GGKBBXX:5:2126:31182:29395,J00121:27:H3GGKBBXX:5:2223:26991:27303,J00121:27:H3GGKBBXX:5:2213:29234:26054,J00121:27:H3GGKBBXX:5:2111:10855:22063,J00121:27:H3GGKBBXX:5:2108:4148:48772,J00121:27:H3GGKBBXX:5:1110:14306:3494,J00121:27:H3GGKBBXX:5:1219:26250:16876,J00121:27:H3GGKBBXX:5:1216:16346:18493,J00121:27:H3GGKBBXX:5:1227:22232:47014,J00121:27:H3GGKBBXX:5:1219:15788:33809,J00121:27:H3GGKBBXX:5:1216:6431:22133,J00121:27:H3GGKBBXX:5:1221:19583:37572,J00121:27:H3GGKBBXX:5:1125:22993:23575,J00121:27:H3GGKBBXX:5:1213:12479:24947,J00121:27:H3GGKBBXX:5:2116:15199:26705,J00121:27:H3GGKBBXX:5:1109:6756:42390,J00121:27:H3GGKBBXX:5:1125:10297:13359,J00121:27:H3GGKBBXX:5:2222:29427:17069,J00121:27:H3GGKBBXX:5:1203:25682:48210,J00121:27:H3GGKBBXX:5:2107:16934:34248,J00121:27:H3GGKBBXX:5:2227:12997:32103,J00121:27:H3GGKBBXX:5:1102:30097:29307,J00121:27:H3GGKBBXX:5:1122:14763:31118,J00121:27:H3GGKBBXX:5:2210:18122:30292,J00121:27:H3GGKBBXX:5:2225:30025:36569,J00121:27:H3GGKBBXX:5:1223:15534:22643,J00121:27:H3GGKBBXX:5:1108:20354:35040;sequence=TATACTTACCATATGGATATGTCAACTA;start=199154;subtype=IES;support_ref=0;support_variant=38;type=IES;
scaffold51_131_with_IES	MILORD	internal_eliminated_sequence	199687	199712	.	.	.	ID=MILORD.131.199687.199712;Name=MILORD.131.199687.199712;bounded_by_ta=TRUE;common_boundary=Both;end=199712;ies_id=IESPGM.PTET51.1.131.190741;ies_left_dist=0;ies_min_dist=0;ies_right_dist=0;junction_seq=ttccatggtattatgTAactgaattatcaaga;read_names=J00121:27:H3GGKBBXX:5:2209:25144:23259,J00121:27:H3GGKBBXX:5:1219:9891:15258,J00121:27:H3GGKBBXX:5:2107:19177:45801,J00121:27:H3GGKBBXX:5:1226:25449:16928,J00121:27:H3GGKBBXX:5:2109:27935:15504,J00121:27:H3GGKBBXX:5:1223:23033:2404,J00121:27:H3GGKBBXX:5:2104:14986:4637,J00121:27:H3GGKBBXX:5:1216:15514:14941,J00121:27:H3GGKBBXX:5:2227:23876:33756,J00121:27:H3GGKBBXX:5:2103:18913:44183,J00121:27:H3GGKBBXX:5:2223:8897:17685,J00121:27:H3GGKBBXX:5:1121:8501:19038,J00121:27:H3GGKBBXX:5:2228:11972:9930,J00121:27:H3GGKBBXX:5:2220:4208:3934,J00121:27:H3GGKBBXX:5:2118:11170:35690,J00121:27:H3GGKBBXX:5:2125:29072:6572,J00121:27:H3GGKBBXX:5:1216:18832:39647,J00121:27:H3GGKBBXX:5:2211:28067:48227,J00121:27:H3GGKBBXX:5:2220:19106:38328,J00121:27:H3GGKBBXX:5:2228:3072:17966,J00121:27:H3GGKBBXX:5:1221:28199:26793,J00121:27:H3GGKBBXX:5:1208:6076:40297,J00121:27:H3GGKBBXX:5:1208:12611:31083,J00121:27:H3GGKBBXX:5:1112:21562:47999,J00121:27:H3GGKBBXX:5:1101:8308:20498,J00121:27:H3GGKBBXX:5:1221:28290:26740,J00121:27:H3GGKBBXX:5:1228:16122:5411,J00121:27:H3GGKBBXX:5:1213:23399:38170,J00121:27:H3GGKBBXX:5:1220:24454:6378,J00121:27:H3GGKBBXX:5:2110:5893:17157,J00121:27:H3GGKBBXX:5:1122:16407:39383,J00121:27:H3GGKBBXX:5:1226:27113:1349,J00121:27:H3GGKBBXX:5:2213:28564:43181,J00121:27:H3GGKBBXX:5:2119:15899:10827,J00121:27:H3GGKBBXX:5:2216:14763:19724,J00121:27:H3GGKBBXX:5:1128:17665:46240,J00121:27:H3GGKBBXX:5:1219:15006:35514,J00121:27:H3GGKBBXX:5:1101:7537:39664,J00121:27:H3GGKBBXX:5:2223:4188:3055,J00121:27:H3GGKBBXX:5:1110:12550:18564,J00121:27:H3GGKBBXX:5:2108:17127:28639,J00121:27:H3GGKBBXX:5:1223:8349:29747,J00121:27:H3GGKBBXX:5:1119:4807:14854,J00121:27:H3GGKBBXX:5:2205:24058:10757,J00121:27:H3GGKBBXX:5:2202:16224:32173,J00121:27:H3GGKBBXX:5:1207:22059:22168,J00121:27:H3GGKBBXX:5:2119:21318:4145,J00121:27:H3GGKBBXX:5:1225:24738:39225,J00121:27:H3GGKBBXX:5:2107:23683:40702,J00121:27:H3GGKBBXX:5:2103:9425:9737,J00121:27:H3GGKBBXX:5:2203:17330:6835,J00121:27:H3GGKBBXX:5:2108:5132:25580,J00121:27:H3GGKBBXX:5:2201:6380:41387,J00121:27:H3GGKBBXX:5:1211:12662:45273,J00121:27:H3GGKBBXX:5:1218:22414:5024,J00121:27:H3GGKBBXX:5:1218:22323:4901,J00121:27:H3GGKBBXX:5:2114:29995:23575,J00121:27:H3GGKBBXX:5:2223:31801:12532,J00121:27:H3GGKBBXX:5:2111:21704:23452,J00121:27:H3GGKBBXX:5:1227:25581:11776,J00121:27:H3GGKBBXX:5:2104:13413:34969,J00121:27:H3GGKBBXX:5:1203:18588:12286,J00121:27:H3GGKBBXX:5:2117:15970:38099,J00121:27:H3GGKBBXX:5:2117:2006:31382;sequence=TATAGATCAAATATTCTCAATATCTG;start=199687;subtype=IES;support_ref=0;support_variant=64;type=IES;
scaffold51_131_with_IES	MILORD	internal_eliminated_sequence	201909	201935	.	.	.	ID=MILORD.131.201909.201935;Name=MILORD.131.201909.201935;bounded_by_ta=TRUE;common_boundary=Both;end=201935;ies_id=IESPGM.PTET51.1.131.192937;ies_left_dist=0;ies_min_dist=0;ies_right_dist=0;junction_seq=tctataatttaatagTAtttatttaactcagc;read_names=J00121:27:H3GGKBBXX:5:1125:20466:34495,J00121:27:H3GGKBBXX:5:2228:26849:47383,J00121:27:H3GGKBBXX:5:2209:32329:35145,J00121:27:H3GGKBBXX:5:1208:19278:35673,J00121:27:H3GGKBBXX:5:1122:19837:47331,J00121:27:H3GGKBBXX:5:2103:30421:13306,J00121:27:H3GGKBBXX:5:2120:8471:6220,J00121:27:H3GGKBBXX:5:2204:19350:44025,J00121:27:H3GGKBBXX:5:1209:29143:18757,J00121:27:H3GGKBBXX:5:1104:28503:33791,J00121:27:H3GGKBBXX:5:2213:21826:21447,J00121:27:H3GGKBBXX:5:2210:21816:17808,J00121:27:H3GGKBBXX:5:2224:8856:48104,J00121:27:H3GGKBBXX:5:1108:15788:39260,J00121:27:H3GGKBBXX:5:1224:20172:11970,J00121:27:H3GGKBBXX:5:1126:11546:33774,J00121:27:H3GGKBBXX:5:1109:14001:38556,J00121:27:H3GGKBBXX:5:2101:26768:17983,J00121:27:H3GGKBBXX:5:1216:5984:35391,J00121:27:H3GGKBBXX:5:1209:5832:33932,J00121:27:H3GGKBBXX:5:2223:31365:14695;sequence=TATAATCAAACTAAATTTATTAAACGA;start=201909;subtype=IES;support_ref=0;support_variant=21;type=IES;
scaffold51_131_with_IES	MILORD	internal_eliminated_sequence	202426	202452	.	.	.	ID=MILORD.131.202426.202452;Name=MILORD.131.202426.202452;bounded_by_ta=TRUE;common_boundary=Both;end=202452;ies_id=IESPGM.PTET51.1.131.193427;ies_left_dist=0;ies_min_dist=0;ies_right_dist=0;junction_seq=taatcttatttttagTAacaaccatttcttta;read_names=J00121:27:H3GGKBBXX:5:2122:20882:5429,J00121:27:H3GGKBBXX:5:2107:23439:6835,J00121:27:H3GGKBBXX:5:2102:16579:19249,J00121:27:H3GGKBBXX:5:1113:25317:42759,J00121:27:H3GGKBBXX:5:1110:17919:6554,J00121:27:H3GGKBBXX:5:1126:20029:36341,J00121:27:H3GGKBBXX:5:2225:23186:12269,J00121:27:H3GGKBBXX:5:1128:16711:25879,J00121:27:H3GGKBBXX:5:1214:27509:34284,J00121:27:H3GGKBBXX:5:1212:18203:2264,J00121:27:H3GGKBBXX:5:1222:21430:17737,J00121:27:H3GGKBBXX:5:2207:25114:31329,J00121:27:H3GGKBBXX:5:2226:23145:3512,J00121:27:H3GGKBBXX:5:2220:16193:45766,J00121:27:H3GGKBBXX:5:1228:21166:10458,J00121:27:H3GGKBBXX:5:1214:21531:2756,J00121:27:H3GGKBBXX:5:1107:12357:21993,J00121:27:H3GGKBBXX:5:1127:24890:25562,J00121:27:H3GGKBBXX:5:1224:23257:17737,J00121:27:H3GGKBBXX:5:1227:27945:46504,J00121:27:H3GGKBBXX:5:2222:16336:36235,J00121:27:H3GGKBBXX:5:1118:25205:6589,J00121:27:H3GGKBBXX:5:1209:7933:20093,J00121:27:H3GGKBBXX:5:1221:23886:48685,J00121:27:H3GGKBBXX:5:1203:8917:31329,J00121:27:H3GGKBBXX:5:2103:21542:29395,J00121:27:H3GGKBBXX:5:1223:27610:15328,J00121:27:H3GGKBBXX:5:1106:15879:44341,J00121:27:H3GGKBBXX:5:2202:11688:9403,J00121:27:H3GGKBBXX:5:2101:18751:22239,J00121:27:H3GGKBBXX:5:2207:3742:9139,J00121:27:H3GGKBBXX:5:1223:27702:15451,J00121:27:H3GGKBBXX:5:1204:14265:29518,J00121:27:H3GGKBBXX:5:2208:22303:11126,J00121:27:H3GGKBBXX:5:2201:2950:13148,J00121:27:H3GGKBBXX:5:1210:14072:3477,J00121:27:H3GGKBBXX:5:1127:23023:9069,J00121:27:H3GGKBBXX:5:1214:25763:29817,J00121:27:H3GGKBBXX:5:2212:30878:45467,J00121:27:H3GGKBBXX:5:2125:30188:9350,J00121:27:H3GGKBBXX:5:2123:11282:4409,J00121:27:H3GGKBBXX:5:2111:10277:31505,J00121:27:H3GGKBBXX:5:2109:31548:18142,J00121:27:H3GGKBBXX:5:1112:12043:48526;sequence=TATGAGTAATACTTCTCATCTAAACTA;start=202426;subtype=IES;support_ref=3;support_variant=44;type=IES;
scaffold51_131_with_IES	MILORD	internal_eliminated_sequence	202931	203080	.	.	.	ID=MILORD.131.202931.203080;Name=MILORD.131.202931.203080;bounded_by_ta=TRUE;common_boundary=Both;end=203080;ies_id=IESPGM.PTET51.1.131.193905;ies_left_dist=0;ies_min_dist=0;ies_right_dist=0;junction_seq=ataaaattgctctgaTAattgcaaagtaattt;read_names=J00121:27:H3GGKBBXX:5:1123:20415:44007,J00121:27:H3GGKBBXX:5:1201:17452:29694,J00121:27:H3GGKBBXX:5:2104:4482:19918,J00121:27:H3GGKBBXX:5:1228:3133:8295,J00121:27:H3GGKBBXX:5:1118:20344:2457,J00121:27:H3GGKBBXX:5:2214:7101:6800,J00121:27:H3GGKBBXX:5:1211:10216:22924,J00121:27:H3GGKBBXX:5:2219:23683:5007,J00121:27:H3GGKBBXX:5:2222:15240:15029,J00121:27:H3GGKBBXX:5:2123:30371:24964,J00121:27:H3GGKBBXX:5:1221:11749:12110,J00121:27:H3GGKBBXX:5:1117:16924:38697,J00121:27:H3GGKBBXX:5:1227:15554:13781,J00121:27:H3GGKBBXX:5:2108:14001:2650,J00121:27:H3GGKBBXX:5:2202:25479:16770,J00121:27:H3GGKBBXX:5:2108:31040:23171,J00121:27:H3GGKBBXX:5:2201:13484:41915,J00121:27:H3GGKBBXX:5:1205:16559:41581,J00121:27:H3GGKBBXX:5:1110:10998:36939,J00121:27:H3GGKBBXX:5:1103:28777:43093,J00121:27:H3GGKBBXX:5:2102:16802:20515,J00121:27:H3GGKBBXX:5:2117:8846:23786,J00121:27:H3GGKBBXX:5:2222:14823:14695;sequence=TATTGTTATTACAAAAGTATTATTCTAGAAAGTACAAACTATGTTTGGATAAGTGTTTATTATAATTAATATCTTTGGATGGTCGATAAATTTAATTATTACGCTAAATAATGAGTTAATAAAAGTAAAACATCTTATAAACAAGCACTA;start=202931;subtype=IES;support_ref=100;support_variant=23;type=IES;
scaffold51_131_with_IES	MILORD	internal_eliminated_sequence	204897	204980	.	.	.	ID=MILORD.131.204897.204980;Name=MILORD.131.204897.204980;bounded_by_ta=TRUE;common_boundary=Both;end=204980;ies_id=IESPGM.PTET51.1.131.195721;ies_left_dist=0;ies_min_dist=0;ies_right_dist=0;junction_seq=gcagtttagtaatgaTAtcactaaccaattag;read_names=J00121:27:H3GGKBBXX:5:2224:6634:41616,J00121:27:H3GGKBBXX:5:1206:14651:48614,J00121:27:H3GGKBBXX:5:2101:14448:34864,J00121:27:H3GGKBBXX:5:1212:20395:9578,J00121:27:H3GGKBBXX:5:1227:13819:21360,J00121:27:H3GGKBBXX:5:1216:4178:32789,J00121:27:H3GGKBBXX:5:2105:29711:24982,J00121:27:H3GGKBBXX:5:2113:27011:40631,J00121:27:H3GGKBBXX:5:2214:15879:28657,J00121:27:H3GGKBBXX:5:1109:22668:33457,J00121:27:H3GGKBBXX:5:2111:17563:25879,J00121:27:H3GGKBBXX:5:2103:5832:40121,J00121:27:H3GGKBBXX:5:1213:20222:15082,J00121:27:H3GGKBBXX:5:2228:31152:15873,J00121:27:H3GGKBBXX:5:2113:19664:6273,J00121:27:H3GGKBBXX:5:2225:13240:41036,J00121:27:H3GGKBBXX:5:1107:4553:3125,J00121:27:H3GGKBBXX:5:2105:29741:24894,J00121:27:H3GGKBBXX:5:2205:13758:7855,J00121:27:H3GGKBBXX:5:2113:20577:38416,J00121:27:H3GGKBBXX:5:2224:27803:21113,J00121:27:H3GGKBBXX:5:1123:28219:11952,J00121:27:H3GGKBBXX:5:1212:20527:9455,J00121:27:H3GGKBBXX:5:1226:5781:42495,J00121:27:H3GGKBBXX:5:2103:15026:2000,J00121:27:H3GGKBBXX:5:2103:5802:40104,J00121:27:H3GGKBBXX:5:2103:6086:39928,J00121:27:H3GGKBBXX:5:1218:15453:22186,J00121:27:H3GGKBBXX:5:2214:10105:6730,J00121:27:H3GGKBBXX:5:2202:18974:35040,J00121:27:H3GGKBBXX:5:2218:3437:6501,J00121:27:H3GGKBBXX:5:1216:8765:9578,J00121:27:H3GGKBBXX:5:1125:18629:18089,J00121:27:H3GGKBBXX:5:1222:27884:37220,J00121:27:H3GGKBBXX:5:1215:14884:21834,J00121:27:H3GGKBBXX:5:1122:14620:18107,J00121:27:H3GGKBBXX:5:2111:14113:25316,J00121:27:H3GGKBBXX:5:1122:18710:4057,J00121:27:H3GGKBBXX:5:2215:29305:3846,J00121:27:H3GGKBBXX:5:2222:23115:16049,J00121:27:H3GGKBBXX:5:2205:13393:25966,J00121:27:H3GGKBBXX:5:2226:3204:33387,J00121:27:H3GGKBBXX:5:2113:16985:36306,J00121:27:H3GGKBBXX:5:1208:23997:24542,J00121:27:H3GGKBBXX:5:1223:4513:10968,J00121:27:H3GGKBBXX:5:2121:19086:11073,J00121:27:H3GGKBBXX:5:2214:2422:2246,J00121:27:H3GGKBBXX:5:2227:7446:15451,J00121:27:H3GGKBBXX:5:2223:2889:21905,J00121:27:H3GGKBBXX:5:1128:25286:38451,J00121:27:H3GGKBBXX:5:1205:13768:24577,J00121:27:H3GGKBBXX:5:2201:29731:21219,J00121:27:H3GGKBBXX:5:2103:27884:13834,J00121:27:H3GGKBBXX:5:2117:10602:33334,J00121:27:H3GGKBBXX:5:1124:6806:28622;sequence=TACAATCGTTTTCAGAATGACTATGGGTTTTCTTTGAAATCTTATTGTGAATCTGATATTATCGGTAATTGAATTGGTTGATTG;start=204897;subtype=IES;support_ref=24;support_variant=55;type=IES;
scaffold51_131_with_IES	MILORD	internal_eliminated_sequence	207013	207058	.	.	.	ID=MILORD.131.207013.207058;Name=MILORD.131.207013.207058;bounded_by_ta=TRUE;common_boundary=LEFT;end=207058;ies_id=IESPGM.PTET51.1.131.197753;ies_left_dist=0;ies_min_dist=0;ies_right_dist=11;junction_seq=tatgacacatattgaTAtcttcactgtatatc;read_names=J00121:27:H3GGKBBXX:5:2202:19512:42056,J00121:27:H3GGKBBXX:5:1205:28716:7187;sequence=TACACTAAGATCTATTGATTATTCTATTAACTGATGTATTTCCATG;start=207013;subtype=PARTIAL_INTERNAL;support_ref=34;support_variant=2;type=ALTERNATIVE;
scaffold51_131_with_IES	MILORD	internal_eliminated_sequence	207013	207069	.	.	.	ID=MILORD.131.207013.207069;Name=MILORD.131.207013.207069;bounded_by_ta=TRUE;common_boundary=Both;end=207069;ies_id=IESPGM.PTET51.1.131.197753;ies_left_dist=0;ies_min_dist=0;ies_right_dist=0;junction_seq=tatgacacatattgaTAtatcatataataatt;read_names=J00121:27:H3GGKBBXX:5:1124:11921:21131,J00121:27:H3GGKBBXX:5:2227:29548:11442,J00121:27:H3GGKBBXX:5:1123:28270:29940,J00121:27:H3GGKBBXX:5:2114:14742:5411,J00121:27:H3GGKBBXX:5:1128:22871:8770,J00121:27:H3GGKBBXX:5:2202:2432:18159,J00121:27:H3GGKBBXX:5:1228:18061:11372,J00121:27:H3GGKBBXX:5:2107:4422:17210,J00121:27:H3GGKBBXX:5:1117:17827:14766,J00121:27:H3GGKBBXX:5:1101:14184:36235,J00121:27:H3GGKBBXX:5:2217:28595:3494,J00121:27:H3GGKBBXX:5:1105:23084:29466,J00121:27:H3GGKBBXX:5:2128:2148:44042,J00121:27:H3GGKBBXX:5:1108:12946:19320,J00121:27:H3GGKBBXX:5:1207:3021:20093,J00121:27:H3GGKBBXX:5:2212:7720:17544,J00121:27:H3GGKBBXX:5:1108:21460:17755,J00121:27:H3GGKBBXX:5:1102:21998:15170,J00121:27:H3GGKBBXX:5:1206:20598:27830,J00121:27:H3GGKBBXX:5:1208:21968:19478,J00121:27:H3GGKBBXX:5:2206:3468:46856,J00121:27:H3GGKBBXX:5:1204:13078:11882,J00121:27:H3GGKBBXX:5:1221:17168:31136,J00121:27:H3GGKBBXX:5:1105:26210:33475,J00121:27:H3GGKBBXX:5:2220:25134:7205,J00121:27:H3GGKBBXX:5:2224:28168:47419,J00121:27:H3GGKBBXX:5:2106:9739:29589,J00121:27:H3GGKBBXX:5:1218:9323:18880,J00121:27:H3GGKBBXX:5:2115:7963:31470,J00121:27:H3GGKBBXX:5:2224:15280:39365,J00121:27:H3GGKBBXX:5:2222:27468:28586;sequence=TACACTAAGATCTATTGATTATTCTATTAACTGATGTATTTCCATGTATCTTCACTG;start=207013;subtype=IES;support_ref=34;support_variant=31;type=IES;
scaffold51_131_with_IES	MILORD	internal_eliminated_sequence	208645	208712	.	.	.	ID=MILORD.131.208645.208712;Name=MILORD.131.208645.208712;bounded_by_ta=TRUE;common_boundary=Both;end=208712;ies_id=IESPGM.PTET51.1.131.199328;ies_left_dist=0;ies_min_dist=0;ies_right_dist=0;junction_seq=atctatcttcattgtTAttgttattagctgat;read_names=J00121:27:H3GGKBBXX:5:1119:16528:46029,J00121:27:H3GGKBBXX:5:2128:28260:1930,J00121:27:H3GGKBBXX:5:1218:7273:16770,J00121:27:H3GGKBBXX:5:2222:24342:29255,J00121:27:H3GGKBBXX:5:1226:12814:34389,J00121:27:H3GGKBBXX:5:1112:8004:23522,J00121:27:H3GGKBBXX:5:2224:29762:6958,J00121:27:H3GGKBBXX:5:1216:2767:27813,J00121:27:H3GGKBBXX:5:1226:8988:46293,J00121:27:H3GGKBBXX:5:2211:11251:30521,J00121:27:H3GGKBBXX:5:2214:4797:34952,J00121:27:H3GGKBBXX:5:1226:23226:3301;sequence=TATAGATGATCGAATAATCGATATCAATAAAATCATAGAAATCGATCTAAAATCTAAAAGAGATACTG;start=208645;subtype=IES;support_ref=90;support_variant=12;type=IES;
scaffold51_131_with_IES	MILORD	internal_eliminated_sequence	209107	209132	.	.	.	ID=MILORD.131.209107.209132;Name=MILORD.131.209107.209132;bounded_by_ta=TRUE;common_boundary=Both;end=209132;ies_id=IESPGM.PTET51.1.131.199722;ies_left_dist=0;ies_min_dist=0;ies_right_dist=0;junction_seq=ttcatcttaatgaggTActtcttcaactgata;read_names=J00121:27:H3GGKBBXX:5:2201:18528:45484,J00121:27:H3GGKBBXX:5:2204:7456:21272,J00121:27:H3GGKBBXX:5:1210:7720:43884,J00121:27:H3GGKBBXX:5:2214:31395:18370,J00121:27:H3GGKBBXX:5:2108:25276:40965,J00121:27:H3GGKBBXX:5:2209:10937:32824,J00121:27:H3GGKBBXX:5:2119:7507:29518,J00121:27:H3GGKBBXX:5:1226:4959:6501,J00121:27:H3GGKBBXX:5:1219:3214:20955,J00121:27:H3GGKBBXX:5:1205:22293:14414,J00121:27:H3GGKBBXX:5:1112:20334:45062;sequence=TAGTGATAAAATGACTAAATTACCTA;start=209107;subtype=IES;support_ref=3;support_variant=11;type=IES;
scaffold51_131_with_IES	MILORD	internal_eliminated_sequence	209318	209364	.	.	.	ID=MILORD.131.209318.209364;Name=MILORD.131.209318.209364;bounded_by_ta=TRUE;common_boundary=Both;end=209364;ies_id=IESPGM.PTET51.1.131.199907;ies_left_dist=0;ies_min_dist=0;ies_right_dist=0;junction_seq=gatctgatctttaggTAccttattaactggag;read_names=J00121:27:H3GGKBBXX:5:2117:5112:23645,J00121:27:H3GGKBBXX:5:2222:8146:26969,J00121:27:H3GGKBBXX:5:1101:25905:33404,J00121:27:H3GGKBBXX:5:2114:24911:46346,J00121:27:H3GGKBBXX:5:1107:5244:36183,J00121:27:H3GGKBBXX:5:1203:16234:30081,J00121:27:H3GGKBBXX:5:2121:23713:19197,J00121:27:H3GGKBBXX:5:1122:25905:19302,J00121:27:H3GGKBBXX:5:1210:8836:2879,J00121:27:H3GGKBBXX:5:2221:22100:47208,J00121:27:H3GGKBBXX:5:1103:13656:24947,J00121:27:H3GGKBBXX:5:1114:19827:48579,J00121:27:H3GGKBBXX:5:1101:3853:17878,J00121:27:H3GGKBBXX:5:1102:18111:46100,J00121:27:H3GGKBBXX:5:1113:11383:27584,J00121:27:H3GGKBBXX:5:2209:3599:2422,J00121:27:H3GGKBBXX:5:2123:14519:1683;sequence=TATTATGAATTCTAAGTATTAAATAATATCCAATTGTAAAGTCTCAA;start=209318;subtype=IES;support_ref=58;support_variant=17;type=IES;
scaffold51_131_with_IES	MILORD	internal_eliminated_sequence	210383	210433	.	.	.	ID=MILORD.131.210383.210433;Name=MILORD.131.210383.210433;bounded_by_ta=TRUE;common_boundary=Both;end=210433;ies_id=IESPGM.PTET51.1.131.200925;ies_left_dist=0;ies_min_dist=0;ies_right_dist=0;junction_seq=attaatgatattagtTActagattctaagtta;read_names=J00121:27:H3GGKBBXX:5:2215:9739:44464,J00121:27:H3GGKBBXX:5:1227:10226:26986,J00121:27:H3GGKBBXX:5:1104:27894:41915,J00121:27:H3GGKBBXX:5:1115:4066:41352,J00121:27:H3GGKBBXX:5:1104:24038:31646,J00121:27:H3GGKBBXX:5:1112:8562:29835,J00121:27:H3GGKBBXX:5:1209:15493:5376,J00121:27:H3GGKBBXX:5:1225:4716:19302,J00121:27:H3GGKBBXX:5:2202:8115:48474,J00121:27:H3GGKBBXX:5:1209:6258:34881,J00121:27:H3GGKBBXX:5:1114:16640:28534,J00121:27:H3GGKBBXX:5:2109:6268:43304,J00121:27:H3GGKBBXX:5:2221:11799:2527,J00121:27:H3GGKBBXX:5:2212:15057:9543,J00121:27:H3GGKBBXX:5:1109:12875:5376,J00121:27:H3GGKBBXX:5:1203:13524:21518,J00121:27:H3GGKBBXX:5:2204:31923:46610,J00121:27:H3GGKBBXX:5:2216:15138:2580,J00121:27:H3GGKBBXX:5:1216:6086:31382,J00121:27:H3GGKBBXX:5:2223:14296:43990,J00121:27:H3GGKBBXX:5:2218:12256:39752,J00121:27:H3GGKBBXX:5:1106:12337:40877,J00121:27:H3GGKBBXX:5:2124:12936:42478,J00121:27:H3GGKBBXX:5:1214:8349:12128,J00121:27:H3GGKBBXX:5:2214:30198:6800,J00121:27:H3GGKBBXX:5:2102:18152:22502,J00121:27:H3GGKBBXX:5:1116:28666:33721,J00121:27:H3GGKBBXX:5:1213:12520:31488,J00121:27:H3GGKBBXX:5:1110:4523:11477,J00121:27:H3GGKBBXX:5:2119:8765:41124,J00121:27:H3GGKBBXX:5:1104:19481:11337,J00121:27:H3GGKBBXX:5:1228:18375:10686,J00121:27:H3GGKBBXX:5:1205:22150:37167,J00121:27:H3GGKBBXX:5:1106:12286:17720,J00121:27:H3GGKBBXX:5:1227:14661:22467,J00121:27:H3GGKBBXX:5:2123:16001:5657,J00121:27:H3GGKBBXX:5:1124:5274:3916,J00121:27:H3GGKBBXX:5:2101:20862:46575,J00121:27:H3GGKBBXX:5:1116:7080:19882,J00121:27:H3GGKBBXX:5:1111:19887:2228,J00121:27:H3GGKBBXX:5:1204:22526:15065,J00121:27:H3GGKBBXX:5:2225:24779:13904,J00121:27:H3GGKBBXX:5:1223:10622:27742,J00121:27:H3GGKBBXX:5:2209:20994:13922,J00121:27:H3GGKBBXX:5:2202:26189:17685,J00121:27:H3GGKBBXX:5:1117:12987:19671,J00121:27:H3GGKBBXX:5:2210:10287:48649,J00121:27:H3GGKBBXX:5:1104:14610:1595,J00121:27:H3GGKBBXX:5:1214:21410:33985,J00121:27:H3GGKBBXX:5:1104:14620:1613,J00121:27:H3GGKBBXX:5:2108:23916:15996,J00121:27:H3GGKBBXX:5:2214:1692:30274;sequence=TACAGGTTAGAATAATAATAATTATATTTTAAGACAATATAAATTCAACTG;start=210383;subtype=IES;support_ref=2;support_variant=52;type=IES;
scaffold51_131_with_IES	MILORD	internal_eliminated_sequence	212527	212556	.	.	.	ID=MILORD.131.212527.212556;Name=MILORD.131.212527.212556;bounded_by_ta=TRUE;common_boundary=Both;end=212556;ies_id=IESPGM.PTET51.1.131.203018;ies_left_dist=0;ies_min_dist=0;ies_right_dist=0;junction_seq=agttccacattacgaTAagactttgaaacaca;read_names=J00121:27:H3GGKBBXX:5:1117:7070:21975,J00121:27:H3GGKBBXX:5:1126:16396:27232,J00121:27:H3GGKBBXX:5:2218:17858:34547,J00121:27:H3GGKBBXX:5:2214:20770:47260,J00121:27:H3GGKBBXX:5:1224:24089:18546,J00121:27:H3GGKBBXX:5:1204:21846:30943,J00121:27:H3GGKBBXX:5:1205:29741:22854,J00121:27:H3GGKBBXX:5:1105:9425:9948,J00121:27:H3GGKBBXX:5:2112:9049:38240,J00121:27:H3GGKBBXX:5:1208:6005:31066,J00121:27:H3GGKBBXX:5:1124:29995:17843,J00121:27:H3GGKBBXX:5:1217:5680:14432,J00121:27:H3GGKBBXX:5:2221:7740:8646,J00121:27:H3GGKBBXX:5:1108:27275:13095,J00121:27:H3GGKBBXX:5:2211:15311:20076,J00121:27:H3GGKBBXX:5:2201:23054:25122,J00121:27:H3GGKBBXX:5:2223:8460:41792,J00121:27:H3GGKBBXX:5:2125:16701:35813,J00121:27:H3GGKBBXX:5:2221:4939:28059,J00121:27:H3GGKBBXX:5:1203:7882:19091,J00121:27:H3GGKBBXX:5:1122:9780:21957,J00121:27:H3GGKBBXX:5:1217:6258:37378,J00121:27:H3GGKBBXX:5:1213:15869:11513,J00121:27:H3GGKBBXX:5:2110:23703:36059,J00121:27:H3GGKBBXX:5:1119:21988:1719,J00121:27:H3GGKBBXX:5:2215:26098:39084,J00121:27:H3GGKBBXX:5:2218:24799:2510,J00121:27:H3GGKBBXX:5:2102:11951:4971,J00121:27:H3GGKBBXX:5:1128:19766:22028,J00121:27:H3GGKBBXX:5:1218:14641:28868,J00121:27:H3GGKBBXX:5:2119:11627:30820,J00121:27:H3GGKBBXX:5:2101:9283:38996,J00121:27:H3GGKBBXX:5:2202:24840:12743,J00121:27:H3GGKBBXX:5:1111:19481:27479,J00121:27:H3GGKBBXX:5:1225:21257:27742,J00121:27:H3GGKBBXX:5:1212:12987:3670,J00121:27:H3GGKBBXX:5:2221:27732:13464,J00121:27:H3GGKBBXX:5:2228:8156:15662,J00121:27:H3GGKBBXX:5:2106:21065:16823,J00121:27:H3GGKBBXX:5:2120:9110:8699,J00121:27:H3GGKBBXX:5:1108:3681:45537,J00121:27:H3GGKBBXX:5:2225:23784:45062,J00121:27:H3GGKBBXX:5:1123:11373:37554,J00121:27:H3GGKBBXX:5:1107:17634:8418,J00121:27:H3GGKBBXX:5:1124:16934:29606,J00121:27:H3GGKBBXX:5:1107:17432:8418;sequence=TACAGTCAACTCAAATTATTCTTCCTACTG;start=212527;subtype=IES;support_ref=30;support_variant=46;type=IES;
scaffold51_131_with_IES	MILORD	internal_eliminated_sequence	214033	214130	.	.	.	ID=MILORD.131.214033.214130;Name=MILORD.131.214033.214130;bounded_by_ta=TRUE;common_boundary=Both;end=214130;ies_id=IESPGM.PTET51.1.131.204494;ies_left_dist=0;ies_min_dist=0;ies_right_dist=0;junction_seq=taagtgcttaattatTAattatttgtgtttga;read_names=J00121:27:H3GGKBBXX:5:2111:26778:46592,J00121:27:H3GGKBBXX:5:1211:13951:20779,J00121:27:H3GGKBBXX:5:2226:22221:37220,J00121:27:H3GGKBBXX:5:2101:23967:20304,J00121:27:H3GGKBBXX:5:2228:7354:27004,J00121:27:H3GGKBBXX:5:2210:3123:32824,J00121:27:H3GGKBBXX:5:2124:3468:38662,J00121:27:H3GGKBBXX:5:2124:19522:40139,J00121:27:H3GGKBBXX:5:2115:17127:39189,J00121:27:H3GGKBBXX:5:1115:30036:37677,J00121:27:H3GGKBBXX:5:2224:17127:10774,J00121:27:H3GGKBBXX:5:2211:9749:41000,J00121:27:H3GGKBBXX:5:2226:18254:17685,J00121:27:H3GGKBBXX:5:1113:5426:7029,J00121:27:H3GGKBBXX:5:2207:31406:31576,J00121:27:H3GGKBBXX:5:1123:23104:29747,J00121:27:H3GGKBBXX:5:1207:28219:24050;sequence=TACAGAGTAATTAACAAACTTTAGATTCTTAAGGTCATCCTTAATTAAAATACTATTTTAATTTCATTTAAAATCATTAGAGCAATAAAATTTGTGTG;start=214033;subtype=IES;support_ref=86;support_variant=17;type=IES;
scaffold51_131_with_IES	MILORD	internal_eliminated_sequence	214585	214630	.	.	.	ID=MILORD.131.214585.214630;Name=MILORD.131.214585.214630;bounded_by_ta=TRUE;common_boundary=Both;end=214630;ies_id=IESPGM.PTET51.1.131.204948;ies_left_dist=0;ies_min_dist=0;ies_right_dist=0;junction_seq=tgtcctcttaataaaTAcattaagacataacc;read_names=J00121:27:H3GGKBBXX:5:1221:7984:13675,J00121:27:H3GGKBBXX:5:1128:19948:38134,J00121:27:H3GGKBBXX:5:1111:21308:16717,J00121:27:H3GGKBBXX:5:1210:22039:23610,J00121:27:H3GGKBBXX:5:2228:26819:22608,J00121:27:H3GGKBBXX:5:1128:19400:14467,J00121:27:H3GGKBBXX:5:2217:13849:41845,J00121:27:H3GGKBBXX:5:2113:22171:33967,J00121:27:H3GGKBBXX:5:1125:6035:44201,J00121:27:H3GGKBBXX:5:2116:30634:13218,J00121:27:H3GGKBBXX:5:2201:16001:14660,J00121:27:H3GGKBBXX:5:2110:9891:21096,J00121:27:H3GGKBBXX:5:2126:25418:47964,J00121:27:H3GGKBBXX:5:1209:15757:26512,J00121:27:H3GGKBBXX:5:1220:22830:32121,J00121:27:H3GGKBBXX:5:1213:28473:47841,J00121:27:H3GGKBBXX:5:1127:26961:41634,J00121:27:H3GGKBBXX:5:1228:12682:2228,J00121:27:H3GGKBBXX:5:2208:18893:9367,J00121:27:H3GGKBBXX:5:1116:27813:25034;sequence=TACAGCTTAGTACAATACTCAGATTTATATTTTTGATAGCCAACTA;start=214585;subtype=IES;support_ref=24;support_variant=20;type=IES;
scaffold51_131_with_IES	MILORD	internal_eliminated_sequence	215098	215142	.	.	.	ID=MILORD.131.215098.215142;Name=MILORD.131.215098.215142;bounded_by_ta=TRUE;common_boundary=Both;end=215142;ies_id=IESPGM.PTET51.1.131.205415;ies_left_dist=0;ies_min_dist=0;ies_right_dist=0;junction_seq=aattaacacttcaaaTAcccttatcactatga;read_names=J00121:27:H3GGKBBXX:5:2228:11211:48175,J00121:27:H3GGKBBXX:5:1225:22556:5446,J00121:27:H3GGKBBXX:5:2222:15047:8471,J00121:27:H3GGKBBXX:5:2205:12631:40965,J00121:27:H3GGKBBXX:5:2103:9191:7082,J00121:27:H3GGKBBXX:5:2209:9364:22678,J00121:27:H3GGKBBXX:5:1215:23115:11618,J00121:27:H3GGKBBXX:5:1120:2351:42741,J00121:27:H3GGKBBXX:5:1217:24606:6958,J00121:27:H3GGKBBXX:5:2221:29173:38855,J00121:27:H3GGKBBXX:5:1118:12601:30714,J00121:27:H3GGKBBXX:5:2211:18091:25351,J00121:27:H3GGKBBXX:5:2202:15960:9280,J00121:27:H3GGKBBXX:5:2227:8856:18915,J00121:27:H3GGKBBXX:5:2122:30097:2545,J00121:27:H3GGKBBXX:5:2226:11403:39611,J00121:27:H3GGKBBXX:5:2227:21328:14643,J00121:27:H3GGKBBXX:5:1226:6106:19144,J00121:27:H3GGKBBXX:5:2124:22851:31206,J00121:27:H3GGKBBXX:5:2116:6055:24859,J00121:27:H3GGKBBXX:5:1112:16467:20111,J00121:27:H3GGKBBXX:5:2217:28909:29677,J00121:27:H3GGKBBXX:5:1120:19086:3969,J00121:27:H3GGKBBXX:5:1127:24596:45133,J00121:27:H3GGKBBXX:5:2212:16589:24788,J00121:27:H3GGKBBXX:5:1103:17675:8488,J00121:27:H3GGKBBXX:5:1211:15838:7029,J00121:27:H3GGKBBXX:5:1106:14357:4215,J00121:27:H3GGKBBXX:5:2208:17898:13341,J00121:27:H3GGKBBXX:5:1127:5446:23206,J00121:27:H3GGKBBXX:5:1228:14123:10915,J00121:27:H3GGKBBXX:5:1117:27874:26054,J00121:27:H3GGKBBXX:5:1222:26646:47489,J00121:27:H3GGKBBXX:5:1104:22688:18441,J00121:27:H3GGKBBXX:5:1123:26220:23048,J00121:27:H3GGKBBXX:5:1109:18649:6941,J00121:27:H3GGKBBXX:5:2206:16447:28868,J00121:27:H3GGKBBXX:5:1210:14275:48386;sequence=TACAGTCATACACTGATGTTCATTCTCTCCCATAATTACCAACTG;start=215098;subtype=IES;support_ref=12;support_variant=38;type=IES;
scaffold51_131_with_IES	MILORD	internal_eliminated_sequence	218102	218150	.	.	.	ID=MILORD.131.218102.218150;Name=MILORD.131.218102.218150;bounded_by_ta=TRUE;common_boundary=Both;end=218150;ies_id=IESPGM.PTET51.1.131.208374;ies_left_dist=0;ies_min_dist=0;ies_right_dist=0;junction_seq=atgaacaagagaaaaTAatcttggagaaacaa;read_names=J00121:27:H3GGKBBXX:5:1201:17269:4901,J00121:27:H3GGKBBXX:5:2227:3995:21641,J00121:27:H3GGKBBXX:5:2118:11901:32209,J00121:27:H3GGKBBXX:5:2218:21684:2949,J00121:27:H3GGKBBXX:5:1117:27346:15434,J00121:27:H3GGKBBXX:5:1221:3650:32226,J00121:27:H3GGKBBXX:5:2225:7385:40737,J00121:27:H3GGKBBXX:5:1220:28239:37097,J00121:27:H3GGKBBXX:5:2210:16031:41229,J00121:27:H3GGKBBXX:5:1203:30604:5605,J00121:27:H3GGKBBXX:5:1201:21633:21254,J00121:27:H3GGKBBXX:5:2123:17716:46434,J00121:27:H3GGKBBXX:5:1209:29965:41282,J00121:27:H3GGKBBXX:5:1213:20973:7345,J00121:27:H3GGKBBXX:5:1214:14742:23874,J00121:27:H3GGKBBXX:5:1121:24941:10669;sequence=TACACTTAAAAAATTGTTATCAAAATTTCATTAGATGTATATTCAAGTA;start=218102;subtype=IES;support_ref=106;support_variant=16;type=IES;
scaffold51_131_with_IES	MILORD	internal_eliminated_sequence	219400	219446	.	.	.	ID=MILORD.131.219400.219446;Name=MILORD.131.219400.219446;bounded_by_ta=TRUE;common_boundary=Both;end=219446;ies_id=IESPGM.PTET51.1.131.209623;ies_left_dist=0;ies_min_dist=0;ies_right_dist=0;junction_seq=catattaatatacgaTAcatggatacataaaa;read_names=J00121:27:H3GGKBBXX:5:1208:4898:38609,J00121:27:H3GGKBBXX:5:2104:31659:2017,J00121:27:H3GGKBBXX:5:1115:17756:8945,J00121:27:H3GGKBBXX:5:2107:14580:37484,J00121:27:H3GGKBBXX:5:1221:8491:9069,J00121:27:H3GGKBBXX:5:2101:23886:25720,J00121:27:H3GGKBBXX:5:1217:22019:31066,J00121:27:H3GGKBBXX:5:1220:29772:13974,J00121:27:H3GGKBBXX:5:2225:11708:24349,J00121:27:H3GGKBBXX:5:2225:21217:44412,J00121:27:H3GGKBBXX:5:1118:29203:21746,J00121:27:H3GGKBBXX:5:1122:30411:17720,J00121:27:H3GGKBBXX:5:1126:18213:2774,J00121:27:H3GGKBBXX:5:2119:18213:13183;sequence=TATTGTAGTATGTTTGCTGTTTTCGAGTATAATTTTAAAGATAACTA;start=219400;subtype=IES;support_ref=120;support_variant=14;type=IES;
scaffold51_131_with_IES	MILORD	internal_eliminated_sequence	219534	219561	.	.	.	ID=MILORD.131.219534.219561;Name=MILORD.131.219534.219561;bounded_by_ta=TRUE;common_boundary=Both;end=219561;ies_id=IESPGM.PTET51.1.131.209710;ies_left_dist=0;ies_min_dist=0;ies_right_dist=0;junction_seq=caatgggcagggatgTAaaacaatctttttct;read_names=J00121:27:H3GGKBBXX:5:1224:24525:12093,J00121:27:H3GGKBBXX:5:2116:29670:6589,J00121:27:H3GGKBBXX:5:1213:21947:39101,J00121:27:H3GGKBBXX:5:2214:4148:34143,J00121:27:H3GGKBBXX:5:2125:12723:48333,J00121:27:H3GGKBBXX:5:2113:29518:5939,J00121:27:H3GGKBBXX:5:2210:15047:14555,J00121:27:H3GGKBBXX:5:2110:12997:21869,J00121:27:H3GGKBBXX:5:2109:9313:4725,J00121:27:H3GGKBBXX:5:1114:4868:34090,J00121:27:H3GGKBBXX:5:2210:12784:5007,J00121:27:H3GGKBBXX:5:2213:28402:47260,J00121:27:H3GGKBBXX:5:2206:8491:26019,J00121:27:H3GGKBBXX:5:2106:21785:32631,J00121:27:H3GGKBBXX:5:2116:12073:4585,J00121:27:H3GGKBBXX:5:2113:23196:14115,J00121:27:H3GGKBBXX:5:2223:16001:41809,J00121:27:H3GGKBBXX:5:2101:14418:47647,J00121:27:H3GGKBBXX:5:2214:2372:23856,J00121:27:H3GGKBBXX:5:1205:20486:40121,J00121:27:H3GGKBBXX:5:2223:13149:19285,J00121:27:H3GGKBBXX:5:1221:24616:10915,J00121:27:H3GGKBBXX:5:1110:14702:44623,J00121:27:H3GGKBBXX:5:1227:5751:45572,J00121:27:H3GGKBBXX:5:2224:14478:39172,J00121:27:H3GGKBBXX:5:2206:14235:3407,J00121:27:H3GGKBBXX:5:1202:18051:19830,J00121:27:H3GGKBBXX:5:1214:21765:11249,J00121:27:H3GGKBBXX:5:2107:2696:3354,J00121:27:H3GGKBBXX:5:2227:27722:27654,J00121:27:H3GGKBBXX:5:2101:30797:26828,J00121:27:H3GGKBBXX:5:2106:23744:44816,J00121:27:H3GGKBBXX:5:2227:27783:28112,J00121:27:H3GGKBBXX:5:1128:24302:23487,J00121:27:H3GGKBBXX:5:1109:2382:39840,J00121:27:H3GGKBBXX:5:2116:17969:38187;sequence=TATAATTACTTTCTTTGGTATTCAACTG;start=219534;subtype=IES;support_ref=0;support_variant=36;type=IES;
scaffold51_131_with_IES	MILORD	internal_eliminated_sequence	219837	219864	.	.	.	ID=MILORD.131.219837.219864;Name=MILORD.131.219837.219864;bounded_by_ta=TRUE;common_boundary=Both;end=219864;ies_id=IESPGM.PTET51.1.131.209985;ies_left_dist=0;ies_min_dist=0;ies_right_dist=0;junction_seq=attgcttatgacaagTAcagcaattgagaaac;read_names=J00121:27:H3GGKBBXX:5:1204:12997:33088,J00121:27:H3GGKBBXX:5:2202:29589:19144,J00121:27:H3GGKBBXX:5:1111:26291:44763,J00121:27:H3GGKBBXX:5:2226:22871:22837,J00121:27:H3GGKBBXX:5:1103:11546:7679,J00121:27:H3GGKBBXX:5:2217:25875:9227,J00121:27:H3GGKBBXX:5:1223:9211:6765,J00121:27:H3GGKBBXX:5:2206:22120:25017,J00121:27:H3GGKBBXX:5:1110:17411:32648,J00121:27:H3GGKBBXX:5:1212:29630:14150,J00121:27:H3GGKBBXX:5:1101:24485:13535,J00121:27:H3GGKBBXX:5:1102:10815:23329,J00121:27:H3GGKBBXX:5:1115:8592:31962,J00121:27:H3GGKBBXX:5:1124:13250:45766,J00121:27:H3GGKBBXX:5:1115:7263:6202,J00121:27:H3GGKBBXX:5:1207:6208:1982,J00121:27:H3GGKBBXX:5:2120:18020:2967,J00121:27:H3GGKBBXX:5:1202:3975:40913,J00121:27:H3GGKBBXX:5:1111:27316:10247,J00121:27:H3GGKBBXX:5:1111:27387:28622,J00121:27:H3GGKBBXX:5:2226:15503:42987,J00121:27:H3GGKBBXX:5:2117:17939:41827,J00121:27:H3GGKBBXX:5:1104:13321:25703,J00121:27:H3GGKBBXX:5:1117:16183:3582,J00121:27:H3GGKBBXX:5:2215:26575:42337,J00121:27:H3GGKBBXX:5:1111:28757:36833,J00121:27:H3GGKBBXX:5:2117:22688:39963,J00121:27:H3GGKBBXX:5:1211:25266:16647,J00121:27:H3GGKBBXX:5:2208:14590:31980,J00121:27:H3GGKBBXX:5:1120:21927:2949,J00121:27:H3GGKBBXX:5:1110:28787:23382,J00121:27:H3GGKBBXX:5:1127:29538:4567,J00121:27:H3GGKBBXX:5:1219:10561:30415,J00121:27:H3GGKBBXX:5:2211:16721:26107,J00121:27:H3GGKBBXX:5:2109:3782:38257,J00121:27:H3GGKBBXX:5:2215:15300:43480;sequence=TATTGCAAATTCAAATTGCTTGGTACTA;start=219837;subtype=IES;support_ref=60;support_variant=36;type=IES;
scaffold51_131_with_IES	MILORD	internal_eliminated_sequence	220955	221024	.	.	.	ID=MILORD.131.220955.221024;Name=MILORD.131.220955.221024;bounded_by_ta=TRUE;common_boundary=Both;end=221024;ies_id=IESPGM.PTET51.1.131.211075;ies_left_dist=0;ies_min_dist=0;ies_right_dist=0;junction_seq=catgcttttcttgacTAggaatactattaaag;read_names=J00121:27:H3GGKBBXX:5:2221:17147:1806,J00121:27:H3GGKBBXX:5:1124:27367:6079,J00121:27:H3GGKBBXX:5:1226:28341:21201,J00121:27:H3GGKBBXX:5:2223:16366:2176,J00121:27:H3GGKBBXX:5:1217:24698:47348,J00121:27:H3GGKBBXX:5:1227:11312:47084,J00121:27:H3GGKBBXX:5:2109:17300:11601,J00121:27:H3GGKBBXX:5:2224:7395:37519,J00121:27:H3GGKBBXX:5:1216:16944:11688,J00121:27:H3GGKBBXX:5:2222:23805:11724,J00121:27:H3GGKBBXX:5:2206:7649:12708,J00121:27:H3GGKBBXX:5:2108:23683:23012,J00121:27:H3GGKBBXX:5:2121:22353:46803,J00121:27:H3GGKBBXX:5:1212:7415:27496,J00121:27:H3GGKBBXX:5:1109:27854:3969,J00121:27:H3GGKBBXX:5:2225:19360:3143,J00121:27:H3GGKBBXX:5:1226:23236:16190,J00121:27:H3GGKBBXX:5:1208:12276:47770,J00121:27:H3GGKBBXX:5:1226:28178:21377,J00121:27:H3GGKBBXX:5:1119:4361:32015,J00121:27:H3GGKBBXX:5:1128:26159:32930,J00121:27:H3GGKBBXX:5:2222:17553:4198,J00121:27:H3GGKBBXX:5:2207:24769:31189,J00121:27:H3GGKBBXX:5:1214:25814:11231,J00121:27:H3GGKBBXX:5:2109:22110:15645,J00121:27:H3GGKBBXX:5:1121:6461:20850,J00121:27:H3GGKBBXX:5:1126:15219:17561,J00121:27:H3GGKBBXX:5:1121:8491:28973,J00121:27:H3GGKBBXX:5:1206:31233:45766,J00121:27:H3GGKBBXX:5:2211:27032:10036,J00121:27:H3GGKBBXX:5:1109:11931:44007;sequence=TATAGTCCTTAGAACATTCTCCAATAATTGAGCAAAATTGTATATTCAGAAAAATTGCGAGTTTCAAGTG;start=220955;subtype=IES;support_ref=44;support_variant=31;type=IES;
scaffold51_131_with_IES	MILORD	internal_eliminated_sequence	222501	222528	.	.	.	ID=MILORD.131.222501.222528;Name=MILORD.131.222501.222528;bounded_by_ta=TRUE;common_boundary=None;end=222528;ies_id=IESPGM.PTET51.1.131.211075;ies_left_dist=-1546;ies_min_dist=1504;ies_right_dist=-1504;junction_seq=gttataaatatattaTAattgaattagcagaa;read_names=J00121:27:H3GGKBBXX:5:1224:11292:32314;sequence=TATAATTAATAAAAACCTCATTCCATCA;start=222501;subtype=MAC;support_ref=112;support_variant=1;type=CRYPTIC;
scaffold51_131_with_IES	MILORD	internal_eliminated_sequence	224646	225211	.	.	.	ID=MILORD.131.224646.225211;Name=MILORD.131.224646.225211;bounded_by_ta=TRUE;common_boundary=RIGHT;end=225211;ies_id=IESPGM.PTET51.1.131.215159;ies_left_dist=508;ies_min_dist=0;ies_right_dist=0;junction_seq=ctataaaaaggcaggTAtccgcccttgatctc;read_names=J00121:27:H3GGKBBXX:5:1117:29132:11987;sequence=TACAGACGATTGACTACACTTCGAACCTTAATAATTGTATTCCATTTCTCCATCAACCATACGAGATTTCGACATTAATTTATAATATTTATTTAATTAACAATCTCTTATGCAAACACATATTTAGAATGTCTTAGAAAATCATAGAATGTTCTATTCTTCCTTGCGATTCAAAAAATACCAAATAAACATTTACTTAAGAACCTTCTCAAATCAATATTTATTTTATTACATATTAAGCATAAATATCATCTGATTTCGAAAGGAGAATTTCAAAAATGTTGATTCTTCTCCTTTTGATTCTATTAATTTGCGTTAACTCAATCAATTAAATTATATATATAATGGATCAATAGTATCAGATTAAATTCAGTTCTTTTTATTTCAGAATCAACACCTAAAGTGTTTATCTTTATGTTGAACTTAATTCATTTATATAAAAATTAACATATTACTTCTTACAAATTAAGTAAAATTAATTTCATATATCATTATTGCTATTTAATTCTAAAGTTGATTTACTAAATATTAATTATTATTATTATTATTTTAATTAAAATCAACTC;start=224646;subtype=PARTIAL_EXTERNAL;support_ref=24;support_variant=1;type=ALTERNATIVE;
scaffold51_131_with_IES	MILORD	internal_eliminated_sequence	224660	224704	.	.	.	ID=MILORD.131.224660.224704;Name=MILORD.131.224660.224704;bounded_by_ta=TRUE;common_boundary=Both;end=224704;ies_id=IESPGM.PTET51.1.131.214710;ies_left_dist=0;ies_min_dist=0;ies_right_dist=0;junction_seq=gtacagacgattgacTAcgagatttcgacatt;read_names=J00121:27:H3GGKBBXX:5:1222:21247:33141,J00121:27:H3GGKBBXX:5:2114:25276:20533,J00121:27:H3GGKBBXX:5:1105:20466:15012,J00121:27:H3GGKBBXX:5:2115:28168:42671,J00121:27:H3GGKBBXX:5:2210:26626:18019,J00121:27:H3GGKBBXX:5:2217:10510:27901,J00121:27:H3GGKBBXX:5:2101:11962:11776,J00121:27:H3GGKBBXX:5:1221:27011:7996,J00121:27:H3GGKBBXX:5:2227:10998:34196,J00121:27:H3GGKBBXX:5:2225:29802:11882,J00121:27:H3GGKBBXX:5:1101:19431:10053,J00121:27:H3GGKBBXX:5:2120:2422:4110,J00121:27:H3GGKBBXX:5:1113:6735:16612,J00121:27:H3GGKBBXX:5:2210:8126:28094,J00121:27:H3GGKBBXX:5:2103:30827:42179,J00121:27:H3GGKBBXX:5:1202:8917:41880,J00121:27:H3GGKBBXX:5:2216:16640:38310,J00121:27:H3GGKBBXX:5:1107:16001:12339,J00121:27:H3GGKBBXX:5:1223:16975:32806,J00121:27:H3GGKBBXX:5:1219:29295:1543,J00121:27:H3GGKBBXX:5:2208:20334:11055,J00121:27:H3GGKBBXX:5:2202:7578:4567,J00121:27:H3GGKBBXX:5:1220:8186:25738,J00121:27:H3GGKBBXX:5:2108:12185:12409,J00121:27:H3GGKBBXX:5:1207:12175:12462,J00121:27:H3GGKBBXX:5:2221:10774:48649,J00121:27:H3GGKBBXX:5:2219:21633:8629,J00121:27:H3GGKBBXX:5:1205:28716:9649,J00121:27:H3GGKBBXX:5:2217:27042:13359,J00121:27:H3GGKBBXX:5:2107:11850:31382,J00121:27:H3GGKBBXX:5:2203:11708:1455,J00121:27:H3GGKBBXX:5:2225:18528:3741,J00121:27:H3GGKBBXX:5:2106:29447:47630,J00121:27:H3GGKBBXX:5:2113:5802:5886,J00121:27:H3GGKBBXX:5:1208:12286:40965,J00121:27:H3GGKBBXX:5:2118:26463:30644;sequence=TACACTTCGAACCTTAATAATTGTATTCCATTTCTCCATCAACCA;start=224660;subtype=IES;support_ref=54;support_variant=36;type=IES;
scaffold51_131_with_IES	MILORD	internal_eliminated_sequence	225154	225211	.	.	.	ID=MILORD.131.225154.225211;Name=MILORD.131.225154.225211;bounded_by_ta=TRUE;common_boundary=Both;end=225211;ies_id=IESPGM.PTET51.1.131.215159;ies_left_dist=0;ies_min_dist=0;ies_right_dist=0;junction_seq=attgctatttaattcTAtccgcccttgatctc;read_names=J00121:27:H3GGKBBXX:5:1101:13535:19742,J00121:27:H3GGKBBXX:5:1113:4614:6994,J00121:27:H3GGKBBXX:5:2107:8998:13886,J00121:27:H3GGKBBXX:5:2221:28442:11671,J00121:27:H3GGKBBXX:5:2113:13007:17245,J00121:27:H3GGKBBXX:5:1126:25997:22309,J00121:27:H3GGKBBXX:5:2205:6725:48913,J00121:27:H3GGKBBXX:5:2113:13027:17315,J00121:27:H3GGKBBXX:5:1213:4827:15065,J00121:27:H3GGKBBXX:5:2114:12266:21131,J00121:27:H3GGKBBXX:5:2220:14123:28569,J00121:27:H3GGKBBXX:5:2101:25053:1894,J00121:27:H3GGKBBXX:5:1119:24190:2017,J00121:27:H3GGKBBXX:5:1204:12073:11618,J00121:27:H3GGKBBXX:5:1223:22587:10071,J00121:27:H3GGKBBXX:5:1208:12652:2492,J00121:27:H3GGKBBXX:5:1118:25225:43409,J00121:27:H3GGKBBXX:5:1219:16812:21764,J00121:27:H3GGKBBXX:5:2225:24505:5728,J00121:27:H3GGKBBXX:5:1124:7324:13130,J00121:27:H3GGKBBXX:5:1101:9881:48403,J00121:27:H3GGKBBXX:5:2227:28107:23505,J00121:27:H3GGKBBXX:5:1207:4381:6519,J00121:27:H3GGKBBXX:5:2124:21004:47383,J00121:27:H3GGKBBXX:5:1119:8126:31681,J00121:27:H3GGKBBXX:5:2115:2767:42337,J00121:27:H3GGKBBXX:5:1124:23744:25087,J00121:27:H3GGKBBXX:5:1114:17594:14994,J00121:27:H3GGKBBXX:5:1119:13839:23927,J00121:27:H3GGKBBXX:5:2218:4127:16348,J00121:27:H3GGKBBXX:5:1117:11403:1982,J00121:27:H3GGKBBXX:5:1213:16366:42020,J00121:27:H3GGKBBXX:5:1227:26585:19144,J00121:27:H3GGKBBXX:5:1216:25885:30169,J00121:27:H3GGKBBXX:5:1212:26910:30151;sequence=TAAAGTTGATTTACTAAATATTAATTATTATTATTATTATTTTAATTAAAATCAACTC;start=225154;subtype=IES;support_ref=8;support_variant=35;type=IES;
scaffold51_131_with_IES	MILORD	internal_eliminated_sequence	225617	225644	.	.	.	ID=MILORD.131.225617.225644;Name=MILORD.131.225617.225644;bounded_by_ta=TRUE;common_boundary=Both;end=225644;ies_id=IESPGM.PTET51.1.131.215564;ies_left_dist=0;ies_min_dist=0;ies_right_dist=0;junction_seq=gtaatgattgaaaagTActagtattttatcta;read_names=J00121:27:H3GGKBBXX:5:2113:26423:35145,J00121:27:H3GGKBBXX:5:2116:21105:16928,J00121:27:H3GGKBBXX:5:1224:7862:16278,J00121:27:H3GGKBBXX:5:1218:15037:13658,J00121:27:H3GGKBBXX:5:2109:28777:26353,J00121:27:H3GGKBBXX:5:2214:27184:44974,J00121:27:H3GGKBBXX:5:2216:15493:22538,J00121:27:H3GGKBBXX:5:2207:18842:8506,J00121:27:H3GGKBBXX:5:1123:8389:36218,J00121:27:H3GGKBBXX:5:2120:13656:5640,J00121:27:H3GGKBBXX:5:2108:15016:27162,J00121:27:H3GGKBBXX:5:2202:22962:7416,J00121:27:H3GGKBBXX:5:1115:17980:42706,J00121:27:H3GGKBBXX:5:1102:16183:20744,J00121:27:H3GGKBBXX:5:1115:18913:32261,J00121:27:H3GGKBBXX:5:2112:18233:38926,J00121:27:H3GGKBBXX:5:2211:13819:37220,J00121:27:H3GGKBBXX:5:2227:19938:29219,J00121:27:H3GGKBBXX:5:1124:25438:47647,J00121:27:H3GGKBBXX:5:1116:14012:32455,J00121:27:H3GGKBBXX:5:1225:7730:13869,J00121:27:H3GGKBBXX:5:2121:16538:47383,J00121:27:H3GGKBBXX:5:1122:10825:20674,J00121:27:H3GGKBBXX:5:1219:27762:16049,J00121:27:H3GGKBBXX:5:2119:24870:11354,J00121:27:H3GGKBBXX:5:1115:8582:29237,J00121:27:H3GGKBBXX:5:2114:24403:36534,J00121:27:H3GGKBBXX:5:2228:26687:29800,J00121:27:H3GGKBBXX:5:2213:7202:48052,J00121:27:H3GGKBBXX:5:1125:26788:43445,J00121:27:H3GGKBBXX:5:2103:25621:36499,J00121:27:H3GGKBBXX:5:2224:22495:17931,J00121:27:H3GGKBBXX:5:1110:11373:45537,J00121:27:H3GGKBBXX:5:1212:21673:21711,J00121:27:H3GGKBBXX:5:2109:10541:29747,J00121:27:H3GGKBBXX:5:2108:27691:14062,J00121:27:H3GGKBBXX:5:1224:25682:10686,J00121:27:H3GGKBBXX:5:2114:27539:11442,J00121:27:H3GGKBBXX:5:1223:13240:36569,J00121:27:H3GGKBBXX:5:1106:11008:46029,J00121:27:H3GGKBBXX:5:1104:19350:33264,J00121:27:H3GGKBBXX:5:2221:22912:8418,J00121:27:H3GGKBBXX:5:1218:4350:34178,J00121:27:H3GGKBBXX:5:2122:30665:26318,J00121:27:H3GGKBBXX:5:2124:29579:37906;sequence=TATACTCAAAATATTGGAATTGTATTTA;start=225617;subtype=IES;support_ref=0;support_variant=45;type=IES;
scaffold51_131_with_IES	MILORD	internal_eliminated_sequence	226224	226251	.	.	.	ID=MILORD.131.226224.226251;Name=MILORD.131.226224.226251;bounded_by_ta=TRUE;common_boundary=Both;end=226251;ies_id=IESPGM.PTET51.1.131.216143;ies_left_dist=0;ies_min_dist=0;ies_right_dist=0;junction_seq=cattattttttgtagTAaaaagtttaaaattt;read_names=J00121:27:H3GGKBBXX:5:2226:32106:35813,J00121:27:H3GGKBBXX:5:2213:26007:30134,J00121:27:H3GGKBBXX:5:1212:5741:48860,J00121:27:H3GGKBBXX:5:1105:19867:40315,J00121:27:H3GGKBBXX:5:1211:5619:29518,J00121:27:H3GGKBBXX:5:2227:17706:28024,J00121:27:H3GGKBBXX:5:2225:8663:8664,J00121:27:H3GGKBBXX:5:2201:25307:31558,J00121:27:H3GGKBBXX:5:2119:9628:26863,J00121:27:H3GGKBBXX:5:1204:19096:43937,J00121:27:H3GGKBBXX:5:2114:2027:30714,J00121:27:H3GGKBBXX:5:2102:29254:43075,J00121:27:H3GGKBBXX:5:1101:16599:16014,J00121:27:H3GGKBBXX:5:1112:28087:40350,J00121:27:H3GGKBBXX:5:2209:10247:47946,J00121:27:H3GGKBBXX:5:1101:16508:16454,J00121:27:H3GGKBBXX:5:1202:14864:7732,J00121:27:H3GGKBBXX:5:2207:15534:2070,J00121:27:H3GGKBBXX:5:2120:17259:30415,J00121:27:H3GGKBBXX:5:1228:26951:47735,J00121:27:H3GGKBBXX:5:2223:30005:34248,J00121:27:H3GGKBBXX:5:1223:18172:8435,J00121:27:H3GGKBBXX:5:2227:17594:26564,J00121:27:H3GGKBBXX:5:2120:19634:4954,J00121:27:H3GGKBBXX:5:1125:3620:13183,J00121:27:H3GGKBBXX:5:1102:13880:26951,J00121:27:H3GGKBBXX:5:2221:27641:13166,J00121:27:H3GGKBBXX:5:1126:12449:10405;sequence=TATAAATAATACAAACTCTAATTTGCTA;start=226224;subtype=IES;support_ref=2;support_variant=28;type=IES;
scaffold51_131_with_IES	MILORD	internal_eliminated_sequence	226965	227041	.	.	.	ID=MILORD.131.226965.227041;Name=MILORD.131.226965.227041;bounded_by_ta=TRUE;common_boundary=Both;end=227041;ies_id=IESPGM.PTET51.1.131.216856;ies_left_dist=0;ies_min_dist=0;ies_right_dist=0;junction_seq=tgatttctcaaatgaTAatacaattctccacc;read_names=J00121:27:H3GGKBBXX:5:2211:19238:19882,J00121:27:H3GGKBBXX:5:2223:16072:3776,J00121:27:H3GGKBBXX:5:2201:19786:21395,J00121:27:H3GGKBBXX:5:1106:20628:2422,J00121:27:H3GGKBBXX:5:2225:6867:8049,J00121:27:H3GGKBBXX:5:1103:16772:8013,J00121:27:H3GGKBBXX:5:2109:17980:37748,J00121:27:H3GGKBBXX:5:1126:16772:5024,J00121:27:H3GGKBBXX:5:2104:23957:15328,J00121:27:H3GGKBBXX:5:1119:22110:19443,J00121:27:H3GGKBBXX:5:2105:27549:11671,J00121:27:H3GGKBBXX:5:2207:28777:9860,J00121:27:H3GGKBBXX:5:2221:19522:2510,J00121:27:H3GGKBBXX:5:1209:5903:42530,J00121:27:H3GGKBBXX:5:1128:17959:37466,J00121:27:H3GGKBBXX:5:2126:30249:18564,J00121:27:H3GGKBBXX:5:2227:21887:18423,J00121:27:H3GGKBBXX:5:2201:10977:26177,J00121:27:H3GGKBBXX:5:2208:3782:22116,J00121:27:H3GGKBBXX:5:2109:23338:24103,J00121:27:H3GGKBBXX:5:1219:11332:22291,J00121:27:H3GGKBBXX:5:1111:29711:15979,J00121:27:H3GGKBBXX:5:2201:6228:16682,J00121:27:H3GGKBBXX:5:2104:26595:19091,J00121:27:H3GGKBBXX:5:1103:16843:7996,J00121:27:H3GGKBBXX:5:2219:10328:34301,J00121:27:H3GGKBBXX:5:1108:24931:1437,J00121:27:H3GGKBBXX:5:1209:22983:23171,J00121:27:H3GGKBBXX:5:2113:25723:46100,J00121:27:H3GGKBBXX:5:2223:30218:20902,J00121:27:H3GGKBBXX:5:1212:12571:47999,J00121:27:H3GGKBBXX:5:2217:24748:12163,J00121:27:H3GGKBBXX:5:2108:16620:36376,J00121:27:H3GGKBBXX:5:2126:29579:19900,J00121:27:H3GGKBBXX:5:1106:25895:11442,J00121:27:H3GGKBBXX:5:2224:12256:4585,J00121:27:H3GGKBBXX:5:1123:27407:20814,J00121:27:H3GGKBBXX:5:2101:7608:23399,J00121:27:H3GGKBBXX:5:2204:31406:14555,J00121:27:H3GGKBBXX:5:1219:18730:33844,J00121:27:H3GGKBBXX:5:2228:27336:47348,J00121:27:H3GGKBBXX:5:1222:16183:10370,J00121:27:H3GGKBBXX:5:2218:28757:19285,J00121:27:H3GGKBBXX:5:2101:29660:12093,J00121:27:H3GGKBBXX:5:2110:19431:1472,J00121:27:H3GGKBBXX:5:1220:5761:15522,J00121:27:H3GGKBBXX:5:1103:15087:19091,J00121:27:H3GGKBBXX:5:2128:9800:38978,J00121:27:H3GGKBBXX:5:2119:15889:2721,J00121:27:H3GGKBBXX:5:2213:2158:3969,J00121:27:H3GGKBBXX:5:1116:7060:14185,J00121:27:H3GGKBBXX:5:1205:6512:37396,J00121:27:H3GGKBBXX:5:1223:25083:26635,J00121:27:H3GGKBBXX:5:1108:6147:44746,J00121:27:H3GGKBBXX:5:1105:11972:43867,J00121:27:H3GGKBBXX:5:1218:4026:32384,J00121:27:H3GGKBBXX:5:1110:23064:23487,J00121:27:H3GGKBBXX:5:1127:2777:18616,J00121:27:H3GGKBBXX:5:2116:8339:16964,J00121:27:H3GGKBBXX:5:1112:6005:35708,J00121:27:H3GGKBBXX:5:2228:2037:47225,J00121:27:H3GGKBBXX:5:2109:27417:31558,J00121:27:H3GGKBBXX:5:2221:25530:3037,J00121:27:H3GGKBBXX:5:1205:9445:40262,J00121:27:H3GGKBBXX:5:1202:21988:19126,J00121:27:H3GGKBBXX:5:1105:27590:6536,J00121:27:H3GGKBBXX:5:2118:25499:6009,J00121:27:H3GGKBBXX:5:1204:19380:26353,J00121:27:H3GGKBBXX:5:1202:20060:12480,J00121:27:H3GGKBBXX:5:1211:22019:23118,J00121:27:H3GGKBBXX:5:1104:27915:48948,J00121:27:H3GGKBBXX:5:2220:10754:20691,J00121:27:H3GGKBBXX:5:1114:24525:8998,J00121:27:H3GGKBBXX:5:2224:15290:23417,J00121:27:H3GGKBBXX:5:2208:8806:43023,J00121:27:H3GGKBBXX:5:1117:19339:32015,J00121:27:H3GGKBBXX:5:1119:9891:6220,J00121:27:H3GGKBBXX:5:2222:24393:8383;sequence=TACAGCAACTCTATTGTATTGATAATTTTTATCTTGAATAATAATTTGTATATCAAGATATATAATATAATTTACTG;start=226965;subtype=IES;support_ref=8;support_variant=78;type=IES;
scaffold51_131_with_IES	MILORD	internal_eliminated_sequence	227525	227598	.	.	.	ID=MILORD.131.227525.227598;Name=MILORD.131.227525.227598;bounded_by_ta=TRUE;common_boundary=Both;end=227598;ies_id=IESPGM.PTET51.1.131.217339;ies_left_dist=0;ies_min_dist=0;ies_right_dist=0;junction_seq=tatgacttctgatagTAaccatccacaagtga;read_names=J00121:27:H3GGKBBXX:5:2119:2372:20656,J00121:27:H3GGKBBXX:5:1114:12743:23399,J00121:27:H3GGKBBXX:5:2225:18396:36253,J00121:27:H3GGKBBXX:5:1212:19167:22432,J00121:27:H3GGKBBXX:5:2206:28990:37202,J00121:27:H3GGKBBXX:5:2227:18000:11020,J00121:27:H3GGKBBXX:5:2220:26880:13078,J00121:27:H3GGKBBXX:5:2217:16863:39330,J00121:27:H3GGKBBXX:5:1116:24383:17474,J00121:27:H3GGKBBXX:5:2121:26555:13886;sequence=TATTACTTAATAAAAGGACTCATTCAAACAAAGAATAGCTTATTGAGAAAACTATAATTTATTTACGATAACAA;start=227525;subtype=IES;support_ref=134;support_variant=10;type=IES;
scaffold51_131_with_IES	MILORD	internal_eliminated_sequence	227739	227882	.	.	.	ID=MILORD.131.227739.227882;Name=MILORD.131.227739.227882;bounded_by_ta=TRUE;common_boundary=Both;end=227882;ies_id=IESPGM.PTET51.1.131.217479;ies_left_dist=0;ies_min_dist=0;ies_right_dist=0;junction_seq=gttctgaattttcaaTAttttcattagtttct;read_names=J00121:27:H3GGKBBXX:5:2105:22800:8260,J00121:27:H3GGKBBXX:5:1114:13809:4637,J00121:27:H3GGKBBXX:5:1207:28452:7820,J00121:27:H3GGKBBXX:5:1123:20557:44042,J00121:27:H3GGKBBXX:5:2214:3133:23768,J00121:27:H3GGKBBXX:5:2212:16001:15926,J00121:27:H3GGKBBXX:5:1114:20598:18722;sequence=TATAGTTCGTGGAATATTAATTTTAAATACAATTTTGTAACAATATTCTTTGGAATTGAGTTCTTTTTATGAGTATCATTCATTAATAATAGATTTTATCAACTCAATCTATTTATGAGAATAAAATCATTTATGTAAGTACTA;start=227739;subtype=IES;support_ref=134;support_variant=7;type=IES;
scaffold51_131_with_IES	MILORD	internal_eliminated_sequence	228934	229010	.	.	.	ID=MILORD.131.228934.229010;Name=MILORD.131.228934.229010;bounded_by_ta=TRUE;common_boundary=Both;end=229010;ies_id=IESPGM.PTET51.1.131.218530;ies_left_dist=0;ies_min_dist=0;ies_right_dist=0;junction_seq=atattttaataatccTAccttcaatttaagga;read_names=J00121:27:H3GGKBBXX:5:1128:12378:6695,J00121:27:H3GGKBBXX:5:1121:18507:9403,J00121:27:H3GGKBBXX:5:1218:21054:45818,J00121:27:H3GGKBBXX:5:1110:23165:19056,J00121:27:H3GGKBBXX:5:1205:11830:9965;sequence=TACACTTAAATGTAATTGTAAATAGCAGATGTATATTCTATAAATAGAAATTAAGTTAATTCTGCATAATAAAAGTG;start=228934;subtype=IES;support_ref=92;support_variant=5;type=IES;
scaffold51_131_with_IES	MILORD	internal_eliminated_sequence	229083	229150	.	.	.	ID=MILORD.131.229083.229150;Name=MILORD.131.229083.229150;bounded_by_ta=TRUE;common_boundary=Both;end=229150;ies_id=IESPGM.PTET51.1.131.218602;ies_left_dist=0;ies_min_dist=0;ies_right_dist=0;junction_seq=ctttaataatcttatTAtaatgatgaatttga;read_names=J00121:27:H3GGKBBXX:5:2221:2341:22467,J00121:27:H3GGKBBXX:5:2126:27509:28411,J00121:27:H3GGKBBXX:5:2209:30371:7099,J00121:27:H3GGKBBXX:5:1116:27154:32086,J00121:27:H3GGKBBXX:5:2211:2331:22274,J00121:27:H3GGKBBXX:5:1123:14062:10247,J00121:27:H3GGKBBXX:5:2218:8887:17948,J00121:27:H3GGKBBXX:5:1110:19268:5798,J00121:27:H3GGKBBXX:5:1213:8308:41669,J00121:27:H3GGKBBXX:5:1223:16762:25122,J00121:27:H3GGKBBXX:5:2114:22709:26213,J00121:27:H3GGKBBXX:5:1205:24170:34899,J00121:27:H3GGKBBXX:5:2110:14905:2176,J00121:27:H3GGKBBXX:5:2216:15990:7574,J00121:27:H3GGKBBXX:5:1116:25804:12234,J00121:27:H3GGKBBXX:5:2204:24637:35215,J00121:27:H3GGKBBXX:5:1122:14367:18827;sequence=TATGGATAACCTCCAGGAAAATTGTTTATTGATCAAAAATTATCTAAAATTATTTTATAGATTTGTTA;start=229083;subtype=IES;support_ref=8;support_variant=17;type=IES;
scaffold51_131_with_IES	MILORD	internal_eliminated_sequence	230627	230725	.	.	.	ID=MILORD.131.230627.230725;Name=MILORD.131.230627.230725;bounded_by_ta=TRUE;common_boundary=Both;end=230725;ies_id=IESPGM.PTET51.1.131.220078;ies_left_dist=0;ies_min_dist=0;ies_right_dist=0;junction_seq=aaatagaacttacaaTAcccctatatatattt;read_names=J00121:27:H3GGKBBXX:5:1108:26981:39312,J00121:27:H3GGKBBXX:5:1125:13484:28657,J00121:27:H3GGKBBXX:5:1203:16741:4268,J00121:27:H3GGKBBXX:5:1221:28290:21324,J00121:27:H3GGKBBXX:5:2122:12175:22555,J00121:27:H3GGKBBXX:5:1121:16112:5253,J00121:27:H3GGKBBXX:5:2202:21197:47612,J00121:27:H3GGKBBXX:5:2215:24322:1859,J00121:27:H3GGKBBXX:5:2119:7710:43409,J00121:27:H3GGKBBXX:5:1109:30157:12357,J00121:27:H3GGKBBXX:5:1110:6228:27936,J00121:27:H3GGKBBXX:5:2209:23906:13095,J00121:27:H3GGKBBXX:5:1224:26403:9684,J00121:27:H3GGKBBXX:5:2107:19928:2721,J00121:27:H3GGKBBXX:5:1115:4066:34424,J00121:27:H3GGKBBXX:5:2211:30776:20603;sequence=TATAGTATAGTGATATTTAAAAATCAATTAATTATTGCATAAATTCTGAATGTCAAACATCATTTAGATTTGCTATATATTCAAGATTATCTTGATTTG;start=230627;subtype=IES;support_ref=14;support_variant=16;type=IES;
scaffold51_131_with_IES	MILORD	internal_eliminated_sequence	230632	230701	.	.	.	ID=MILORD.131.230632.230701;Name=MILORD.131.230632.230701;bounded_by_ta=TRUE;common_boundary=None;end=230701;ies_id=IESPGM.PTET51.1.131.220078;ies_left_dist=-5;ies_min_dist=5;ies_right_dist=24;junction_seq=gaacttacaatatagTAtattcaagattatct;read_names=J00121:27:H3GGKBBXX:5:2218:9557:2650,J00121:27:H3GGKBBXX:5:1202:23368:17825;sequence=TATAGTGATATTTAAAAATCAATTAATTATTGCATAAATTCTGAATGTCAAACATCATTTAGATTTGCTA;start=230632;subtype=INTERNAL;support_ref=14;support_variant=2;type=ALTERNATIVE;
scaffold51_131_with_IES	MILORD	internal_eliminated_sequence	232012	232038	.	.	.	ID=MILORD.131.232012.232038;Name=MILORD.131.232012.232038;bounded_by_ta=TRUE;common_boundary=Both;end=232038;ies_id=IESPGM.PTET51.1.131.221364;ies_left_dist=0;ies_min_dist=0;ies_right_dist=0;junction_seq=tctagttgccttatgTAcaattctcttattgt;read_names=J00121:27:H3GGKBBXX:5:2209:20933:48772,J00121:27:H3GGKBBXX:5:2113:10612:10739,J00121:27:H3GGKBBXX:5:1103:19695:33580,J00121:27:H3GGKBBXX:5:2111:22830:4268,J00121:27:H3GGKBBXX:5:1108:13971:8541,J00121:27:H3GGKBBXX:5:1112:17482:20885,J00121:27:H3GGKBBXX:5:2214:4970:25158;sequence=TATAATCACATTGCATCAACTCCATCA;start=232012;subtype=IES;support_ref=0;support_variant=7;type=IES;
scaffold51_131_with_IES	MILORD	internal_eliminated_sequence	233620	233686	.	.	.	ID=MILORD.131.233620.233686;Name=MILORD.131.233620.233686;bounded_by_ta=TRUE;common_boundary=Both;end=233686;ies_id=IESPGM.PTET51.1.131.222945;ies_left_dist=0;ies_min_dist=0;ies_right_dist=0;junction_seq=ataagtggtcatagaTActatgagcacaaact;read_names=J00121:27:H3GGKBBXX:5:2110:29599:33615,J00121:27:H3GGKBBXX:5:1108:18122:17210,J00121:27:H3GGKBBXX:5:1224:5010:35673,J00121:27:H3GGKBBXX:5:1120:12702:4549,J00121:27:H3GGKBBXX:5:2224:26859:4497,J00121:27:H3GGKBBXX:5:1115:22140:33879,J00121:27:H3GGKBBXX:5:2116:10450:31628,J00121:27:H3GGKBBXX:5:1209:20801:31312,J00121:27:H3GGKBBXX:5:1118:15493:9913,J00121:27:H3GGKBBXX:5:2101:11231:13746,J00121:27:H3GGKBBXX:5:2124:20821:22168,J00121:27:H3GGKBBXX:5:2104:27011:36587,J00121:27:H3GGKBBXX:5:2205:23084:41106,J00121:27:H3GGKBBXX:5:2101:11058:13658,J00121:27:H3GGKBBXX:5:2218:19086:45010;sequence=TACAATTAGAATGCTCATTCTTAATTGAATAATAATTAGTTATTGATTTAATAATTGCTATCAACTA;start=233620;subtype=IES;support_ref=30;support_variant=15;type=IES;
scaffold51_131_with_IES	MILORD	internal_eliminated_sequence	233820	233863	.	.	.	ID=MILORD.131.233820.233863;Name=MILORD.131.233820.233863;bounded_by_ta=TRUE;common_boundary=Both;end=233863;ies_id=IESPGM.PTET51.1.131.223078;ies_left_dist=0;ies_min_dist=0;ies_right_dist=0;junction_seq=aaaatcaattttttaTAaaagaaagagtttat;read_names=J00121:27:H3GGKBBXX:5:1102:6380:2070,J00121:27:H3GGKBBXX:5:2124:3802:43603,J00121:27:H3GGKBBXX:5:2122:29589:13623,J00121:27:H3GGKBBXX:5:1223:26971:14607,J00121:27:H3GGKBBXX:5:1207:24241:8787,J00121:27:H3GGKBBXX:5:2124:22891:28674,J00121:27:H3GGKBBXX:5:2117:10592:42847,J00121:27:H3GGKBBXX:5:1224:4594:30872,J00121:27:H3GGKBBXX:5:1102:8745:4022,J00121:27:H3GGKBBXX:5:1227:10267:41792,J00121:27:H3GGKBBXX:5:1118:18182:33914,J00121:27:H3GGKBBXX:5:2111:4472:32173,J00121:27:H3GGKBBXX:5:1206:11018:5710,J00121:27:H3GGKBBXX:5:1209:24444:31646,J00121:27:H3GGKBBXX:5:1107:4503:38803,J00121:27:H3GGKBBXX:5:1221:16467:33545,J00121:27:H3GGKBBXX:5:2212:25692:17175;sequence=TATAGTCATTTAAGATTGCATATTTATTTCTCATTTGGAAACTA;start=233820;subtype=IES;support_ref=24;support_variant=17;type=IES;
scaffold51_131_with_IES	MILORD	internal_eliminated_sequence	235703	235729	.	.	.	ID=MILORD.131.235703.235729;Name=MILORD.131.235703.235729;bounded_by_ta=TRUE;common_boundary=Both;end=235729;ies_id=IESPGM.PTET51.1.131.224917;ies_left_dist=0;ies_min_dist=0;ies_right_dist=0;junction_seq=ttattatttaactgaTAaattaaatgaactca;read_names=J00121:27:H3GGKBBXX:5:2225:24525:44763,J00121:27:H3GGKBBXX:5:1203:12266:3055,J00121:27:H3GGKBBXX:5:1116:6492:35145,J00121:27:H3GGKBBXX:5:1112:12246:41387,J00121:27:H3GGKBBXX:5:2220:26129:1050,J00121:27:H3GGKBBXX:5:1212:20425:12093,J00121:27:H3GGKBBXX:5:1113:3376:37167,J00121:27:H3GGKBBXX:5:2124:21115:43146;sequence=TATAATTGGGAAATGAGTATTTAACCA;start=235703;subtype=IES;support_ref=0;support_variant=8;type=IES;
scaffold51_131_with_IES	MILORD	internal_eliminated_sequence	236396	236434	.	.	.	ID=MILORD.131.236396.236434;Name=MILORD.131.236396.236434;bounded_by_ta=TRUE;common_boundary=Both;end=236434;ies_id=IESPGM.PTET51.1.131.225583;ies_left_dist=0;ies_min_dist=0;ies_right_dist=0;junction_seq=atgcacctaaggtagTAacagtaaatgttaaa;read_names=J00121:27:H3GGKBBXX:5:2224:15270:31505,J00121:27:H3GGKBBXX:5:1204:8379:3741,J00121:27:H3GGKBBXX:5:2204:9100:22502,J00121:27:H3GGKBBXX:5:2110:7638:20533,J00121:27:H3GGKBBXX:5:2201:5375:42565,J00121:27:H3GGKBBXX:5:1203:7507:13482,J00121:27:H3GGKBBXX:5:2202:8694:24261,J00121:27:H3GGKBBXX:5:2219:12591:40719,J00121:27:H3GGKBBXX:5:1209:5203:16454,J00121:27:H3GGKBBXX:5:2120:26453:3899,J00121:27:H3GGKBBXX:5:2208:19705:23188,J00121:27:H3GGKBBXX:5:1222:24637:42249,J00121:27:H3GGKBBXX:5:1106:7669:5816,J00121:27:H3GGKBBXX:5:1225:4371:2176,J00121:27:H3GGKBBXX:5:1101:23175:40069,J00121:27:H3GGKBBXX:5:1106:27793:6290,J00121:27:H3GGKBBXX:5:1115:25256:18880;sequence=TATAGTTTAAACAATGTAATTTTATCTCTGATTAGACTG;start=236396;subtype=IES;support_ref=0;support_variant=17;type=IES;
```
