## Supplementary material for "RNA-mediated nucleosome depletion is required for elimination of transposon-derived DNA": NOWA1_MILORD.gff3 (part 16 of 92)

```
scaffold51_131_with_IES	MILORD	internal_eliminated_sequence	237481	237525	.	.	.	ID=MILORD.131.237481.237525;Name=MILORD.131.237481.237525;bounded_by_ta=TRUE;common_boundary=Both;end=237525;ies_id=IESPGM.PTET51.1.131.226629;ies_left_dist=0;ies_min_dist=0;ies_right_dist=0;junction_seq=tccaaaaatagctaaTAataaaaataggataa;read_names=J00121:27:H3GGKBBXX:5:1102:6106:34055,J00121:27:H3GGKBBXX:5:2219:24383:33967,J00121:27:H3GGKBBXX:5:2228:13210:9965,J00121:27:H3GGKBBXX:5:1221:30929:15662,J00121:27:H3GGKBBXX:5:2217:9516:21360,J00121:27:H3GGKBBXX:5:2223:22800:28692,J00121:27:H3GGKBBXX:5:1118:16153:35145,J00121:27:H3GGKBBXX:5:1106:22698:14308,J00121:27:H3GGKBBXX:5:2225:31375:47594,J00121:27:H3GGKBBXX:5:1209:26626:23048,J00121:27:H3GGKBBXX:5:1116:6918:3037,J00121:27:H3GGKBBXX:5:1113:24677:30573,J00121:27:H3GGKBBXX:5:2209:18487:1701,J00121:27:H3GGKBBXX:5:2220:15737:36640,J00121:27:H3GGKBBXX:5:2105:19421:3389,J00121:27:H3GGKBBXX:5:1117:23947:14256,J00121:27:H3GGKBBXX:5:1203:11820:25632,J00121:27:H3GGKBBXX:5:2224:10541:26723,J00121:27:H3GGKBBXX:5:1112:2849:39066,J00121:27:H3GGKBBXX:5:2222:20659:47665,J00121:27:H3GGKBBXX:5:1103:14489:43831,J00121:27:H3GGKBBXX:5:2207:3041:42495,J00121:27:H3GGKBBXX:5:1208:18436:12796,J00121:27:H3GGKBBXX:5:1203:9222:22924,J00121:27:H3GGKBBXX:5:1226:9313:5816;sequence=TATACTCAACTTAATTAGATTAAATAATATAGTAGAGAAAGAGTA;start=237481;subtype=IES;support_ref=27;support_variant=25;type=IES;
scaffold51_131_with_IES	MILORD	internal_eliminated_sequence	238340	238387	.	.	.	ID=MILORD.131.238340.238387;Name=MILORD.131.238340.238387;bounded_by_ta=TRUE;common_boundary=Both;end=238387;ies_id=IESPGM.PTET51.1.131.227443;ies_left_dist=0;ies_min_dist=0;ies_right_dist=0;junction_seq=tcaatttgtcgttgaTAccatgaataaaaagt;read_names=J00121:27:H3GGKBBXX:5:1212:7649:21254,J00121:27:H3GGKBBXX:5:1227:29843:7345,J00121:27:H3GGKBBXX:5:1107:12357:22415,J00121:27:H3GGKBBXX:5:1223:27072:14994,J00121:27:H3GGKBBXX:5:1117:15483:23294,J00121:27:H3GGKBBXX:5:2216:27245:27426,J00121:27:H3GGKBBXX:5:2227:10054:4567,J00121:27:H3GGKBBXX:5:2117:4310:43005,J00121:27:H3GGKBBXX:5:1219:18172:47120,J00121:27:H3GGKBBXX:5:2205:15229:29782,J00121:27:H3GGKBBXX:5:1201:12875:13746,J00121:27:H3GGKBBXX:5:2119:15341:8172,J00121:27:H3GGKBBXX:5:1110:23338:7117,J00121:27:H3GGKBBXX:5:1203:14184:21922,J00121:27:H3GGKBBXX:5:2102:18730:3741,J00121:27:H3GGKBBXX:5:1203:11363:39049,J00121:27:H3GGKBBXX:5:2106:16021:48245,J00121:27:H3GGKBBXX:5:1227:17503:25597,J00121:27:H3GGKBBXX:5:2211:19563:9156,J00121:27:H3GGKBBXX:5:1228:14874:1103;sequence=TACAATAAATTCTAATATAATCTATTAATTAACATATAAAATTCAATG;start=238340;subtype=IES;support_ref=8;support_variant=20;type=IES;
scaffold51_131_with_IES	MILORD	internal_eliminated_sequence	238340	238405	.	.	.	ID=MILORD.131.238340.238405;Name=MILORD.131.238340.238405;bounded_by_ta=TRUE;common_boundary=LEFT;end=238405;ies_id=IESPGM.PTET51.1.131.227443;ies_left_dist=0;ies_min_dist=0;ies_right_dist=-18;junction_seq=tcaatttgtcgttgaTAggacaatgtacctt;read_names=J00121:27:H3GGKBBXX:5:1215:11119:47419;sequence=TACAATAAATTCTAATATAATCTATTAATTAACATATAAAATTCAATGTACCATGAATAAAAAGTG;start=238340;subtype=PARTIAL_EXTERNAL;support_ref=4;support_variant=1;type=ALTERNATIVE;
scaffold51_131_with_IES	MILORD	internal_eliminated_sequence	238467	238495	.	.	.	ID=MILORD.131.238467.238495;Name=MILORD.131.238467.238495;bounded_by_ta=TRUE;common_boundary=Both;end=238495;ies_id=IESPGM.PTET51.1.131.227522;ies_left_dist=0;ies_min_dist=0;ies_right_dist=0;junction_seq=tttgactagtttagaTAcccaattaaaactat;read_names=J00121:27:H3GGKBBXX:5:1115:3336:9244,J00121:27:H3GGKBBXX:5:1102:23835:33017,J00121:27:H3GGKBBXX:5:1116:5254:19707,J00121:27:H3GGKBBXX:5:2224:6867:22327,J00121:27:H3GGKBBXX:5:1225:21572:24173,J00121:27:H3GGKBBXX:5:1112:22282:23012,J00121:27:H3GGKBBXX:5:1223:18903:5903,J00121:27:H3GGKBBXX:5:1208:19350:48069;sequence=TATGGTTTAATTCTATAACTAATCTATGA;start=238467;subtype=IES;support_ref=0;support_variant=8;type=IES;
scaffold51_131_with_IES	MILORD	internal_eliminated_sequence	240294	240342	.	.	.	ID=MILORD.131.240294.240342;Name=MILORD.131.240294.240342;bounded_by_ta=TRUE;common_boundary=Both;end=240342;ies_id=IESPGM.PTET51.1.131.229320;ies_left_dist=0;ies_min_dist=0;ies_right_dist=0;junction_seq=tttatgctcttaaggTAtttccttatggtaaa;read_names=J00121:27:H3GGKBBXX:5:2214:30178:24700,J00121:27:H3GGKBBXX:5:2202:9759:26424,J00121:27:H3GGKBBXX:5:2102:23267:1543,J00121:27:H3GGKBBXX:5:2211:8156:26353,J00121:27:H3GGKBBXX:5:2228:23673:36605,J00121:27:H3GGKBBXX:5:1220:3792:17386,J00121:27:H3GGKBBXX:5:2102:16549:12480,J00121:27:H3GGKBBXX:5:2124:17168:43058,J00121:27:H3GGKBBXX:5:1121:24535:12251,J00121:27:H3GGKBBXX:5:2114:14052:6818,J00121:27:H3GGKBBXX:5:2228:7486:10387,J00121:27:H3GGKBBXX:5:1123:15838:16067,J00121:27:H3GGKBBXX:5:2224:6045:16753,J00121:27:H3GGKBBXX:5:1206:18243:6238,J00121:27:H3GGKBBXX:5:2201:6329:32226,J00121:27:H3GGKBBXX:5:1124:2575:27690,J00121:27:H3GGKBBXX:5:1111:3914:30257,J00121:27:H3GGKBBXX:5:2213:10023:34160,J00121:27:H3GGKBBXX:5:2228:23764:36798,J00121:27:H3GGKBBXX:5:2124:14570:40104,J00121:27:H3GGKBBXX:5:2220:20720:41792;sequence=TATTATCCGATTTCGTGTATTCGATATATAGAAATATTTATGCCAACAA;start=240294;subtype=IES;support_ref=62;support_variant=21;type=IES;
scaffold51_131_with_IES	MILORD	internal_eliminated_sequence	240833	240860	.	.	.	ID=MILORD.131.240833.240860;Name=MILORD.131.240833.240860;bounded_by_ta=TRUE;common_boundary=Both;end=240860;ies_id=IESPGM.PTET51.1.131.229810;ies_left_dist=0;ies_min_dist=0;ies_right_dist=0;junction_seq=ctcttgaacttgttgTAcatacctttaattag;read_names=J00121:27:H3GGKBBXX:5:1228:19360:44113,J00121:27:H3GGKBBXX:5:1114:3782:42126,J00121:27:H3GGKBBXX:5:2112:18172:25632,J00121:27:H3GGKBBXX:5:1221:12976:15012,J00121:27:H3GGKBBXX:5:2225:21197:35972,J00121:27:H3GGKBBXX:5:1119:23977:3301,J00121:27:H3GGKBBXX:5:1114:4127:8893,J00121:27:H3GGKBBXX:5:2207:27570:34143,J00121:27:H3GGKBBXX:5:2113:18193:20392,J00121:27:H3GGKBBXX:5:1117:16599:28674,J00121:27:H3GGKBBXX:5:1227:22364:1138,J00121:27:H3GGKBBXX:5:2213:8278:10844,J00121:27:H3GGKBBXX:5:1209:5994:38504,J00121:27:H3GGKBBXX:5:2103:22820:47155,J00121:27:H3GGKBBXX:5:2223:10663:28833,J00121:27:H3GGKBBXX:5:2208:27691:6853,J00121:27:H3GGKBBXX:5:1202:6806:1719,J00121:27:H3GGKBBXX:5:1203:8247:2844,J00121:27:H3GGKBBXX:5:1218:6005:41370,J00121:27:H3GGKBBXX:5:1121:21156:46276,J00121:27:H3GGKBBXX:5:2208:17594:37290,J00121:27:H3GGKBBXX:5:1216:22881:11882,J00121:27:H3GGKBBXX:5:1228:4462:13201,J00121:27:H3GGKBBXX:5:1203:9384:27461,J00121:27:H3GGKBBXX:5:1128:11627:4936,J00121:27:H3GGKBBXX:5:2113:12246:21975,J00121:27:H3GGKBBXX:5:1128:11617:5130,J00121:27:H3GGKBBXX:5:1222:27559:33668,J00121:27:H3GGKBBXX:5:2120:22191:8611,J00121:27:H3GGKBBXX:5:2207:4787:15487,J00121:27:H3GGKBBXX:5:1209:6756:14818,J00121:27:H3GGKBBXX:5:1121:11180:32965;sequence=TATAATCTATATCAATCAATAGCCACTG;start=240833;subtype=IES;support_ref=0;support_variant=32;type=IES;
scaffold51_131_with_IES	MILORD	internal_eliminated_sequence	241260	245883	.	.	.	ID=MILORD.131.241260.245883;Name=MILORD.131.241260.245883;bounded_by_ta=TRUE;common_boundary=None;end=245883;ies_id=IESPGM.PTET51.1.131.230439;ies_left_dist=230;ies_min_dist=230;ies_right_dist=-4351;junction_seq=cgtgcctgataatttTAtaattttgatttcag;read_names=J00121:27:H3GGKBBXX:5:2225:22688:28076;sequence=TATTTTTACTTATTAAAATTACTATTAAATATTAAAATAATTTACTTTGATAAAATATAATCTAACTCCCTTTTCATCCTCAGGATCATTATAAGAAATAATCAACTCAAATTTGTTCTCTCCAATCTCCTCAACTGTGAATTTATAGGTATTCTTCAAATTCTTCAATTCAACTTTCTATAATATATATAACTTAAAATTTACTCTTTCTAAATTGTATTTTGGAATGATACAGTTAGATTACAAATCGAAGTCTATTAATCAAATTGCCTGTAACTTCAATTTATTGTCTATTAAGTGAGAGAATATATCCATCTACTTCAACTGGATTCGCCTTTAAGAGCAAAGCCAAGAATAACTAAAAATATATTTATTAGACATACTTAATCGCATTAATCACTAACTCTTCTAGCATTTAATCTGCAGTCATTGCAATGTTACATTATAGCCTTTAATTTATCCCTAGTTTCTCCAGTTTTATCAATTTCTTATTATTCAAGAGCAATTTATAATCTTCGATGTATTCTCAACTTGGTTGAAACCGATAAATTCAATACATTACTTTTACAATACCAAAATATCAGGATATCTTCTTATTGGGGATGTAAAATGTGTATATACATCAAAATCCAAGGCATAATGTCTCCATTCTGTTTCTGGAGTCTCATCAACAACAAAATATTGAGCTGCTTCCATCAATTTTAATAGACGGAACCCTAAAATCAATTTAATTTCCTCAGATTCAATTTCATTAACCTTATTCATAGTTAATTTCAAATTTCTACAGCTGAATTATTTAGATACTTACTTCTAATTTATATATTGAATGTAGATGTTGAAACATCCAAATTTTGAGCCATCTCCTCTAATCCACAAGCTTCTAATAATTTTCGATAATAATCTAGTTTTTCACTCTTAGGTGAAATGTGTTATCTAAGGACAGCTGTTTTGGTATCATATTCAATCAACTTCTTGCCAACAAATTAATTAGCCAATAACATCCATTCCTCTACCATAAATTGAGCAAGCCCTCTCTTTTCCTCTGTATAGCCAGTTGGGAATAAATCAGAATTAAGAAGAAATCTTAATTTGCTTTTTTCAAAAGTTAACGATCCTTCCAATCTCTTCTCCCTTCTCTTTTATGCAATTGTATTTAACAACAGAACTTTATCTTTCAATACAATTTCATCGAATCCTTCAGCAACTTTATATCTTGCTTCACCTTAACTAAACTATTGAATTTCACCATCAATCAGTTAATTTACAATGTCATAACTTAATTATGCGCAACTTTTAATAACCGATTTTGCAGCTCTGAAACTATCCCATAACACTTCTCCTTCACTTGTCATCTTAAAGAATACAGAAAATGCTAATCTCTCAACATCTCTATTCAATGAACAAAGCTCTTCACACAGAATTCTGGGTAACATAGGAATTACCTTATGAACTAAATAAACAGAAGTAGTTCTTAATATGACACCTGCAAAAAACATTTTGACAGAAGAATATTATAGTTATCTGACAAACAAGCTTTATATTTCTAAAAGCATCGATAAATTTAATTATTATACAAAAAAAATAAAAATAAAGAAAATATATAATTTTTGGCCAAAAATAAAACGGATCTGATGAGATACTGTTTTCATTGACAATTATTATTAGATCATTATTTGAATTATAATGTTTTCTTTACATGTTTTTGGCCTCTTGGGAATCTTCCTTGCTTGAACTATATTGCTTCCTTATCTACTTCACTGTTTGGAAGGACGAAGTGAGAAACATCAGCAATATGTATCAAAAAATTCATTTAGGTTATATTATACTCCAATTTCATAAATACCATTTCCTAAATCATTAATACTTAACGCATCATCCAAATCTCTGGCAGTAACAGGATCTATACTACAAATATATTCCTTTCTTAAATCCATTCTGTTCTCTCTTTCCTTAGCTATGGAATTATGAGTAAATGCCTTCATTTCTTCTTTGCACTATTCAGAAAATTCATTGTCATAAACTGAATTCTCTGTTAATATAGCCTCGCATTCCACATCAATATTTCCTTGTACTCCTACTTCTTTAATCAATTCAACATATGGATATCGACTATTCTTGGCCCATGATATATATTTTGCTGAAAAGTATCTCTATGAAACATAATCCATGAATTTTTAAACAGGTTCTTAATTATCTAGTTCATAATTAAAAGTAAGTAAATTCTTCACATTGAAAAATGGAATTCTTTTATTAACGCACTTGAATGAGACATAATAATTCTATTCTATATATTTTATTAGTTCCTCTTTAGTTTTTATTTCCTTATCGATTGAATTTGTTTTTTTATTAAATTCTAACTTACCAATCATCTATCTGCTTTCTATTGGATTTTTTATCACTCCGACAACCTTACCTACAAGTTGAGCTTTTTGCAATTATTAAAGTTTTGTTAATGGAACCTTCTTTTTAACAACATAGAGATCTGATACACGTCTTCTTTATTACTTTGTTTAAAAATTGTTTAATATCAAATTTATTTAATAATTAATTGTACTTCTGAAATGTCATCCTCTTCTTCTTATTAGCTATCAACATCCTCCCAATCATCGTTATTTTCTTCTTTTTCAGATATCTCCTATTATATTTCCTTTTTTTATTCATTCTTTTTATTCTTTAAAGGAATTTGTTAGGTTATCTCTTCTTCTTCATAATCATCCTCCGATTCTTTGTCTGTCTTTTATATTTTTGTAATTTTGAATGCAACAAGAGCTCCATGAAATGCTCTATTCGTATCGACGAAAACTATTATTTAGAATAATTAACTTACAATTAACATGGACTTTCTTCTTAAATATAGGACATTTAATAGTAGCCTTTTCCCTGGTAAATTCATTAGCTATGAAGATTCCTTCAAATATATCATTTTCAGCTTTTCCTTTTTCAATTTATTTTTCAGTCCAATATTCTTCAAAATCTTAATTCTTCTAATACTTTTTATTGTTTCTTCCTCCTTTCTAATTTCTATTGTTTTATTTGTTTCTTTTACAGTGTCTTTAATATATGTATTTCTAAAATCAAACAAATTATTGAAAGCCTATGAAATTTCTTTGAATTATACAAAAAGACATTTTAACAAACTTTATCATTATTATCCTTTCTATCAAATCCATGTTCATCATACTCTCTTCTTTAATAATTTTATTTTTTATTTTTCTCTTGTTTTTTATAATAATAATCATCATCAAATGAATTTTCCTCATCTAATCTATTGTAATCATCATCAAAATTATTATTTTTATAATGATTGAATCTTTTTTTATTAGTTTATTTATTCTAATCTGATTAGACTGACCTAATGTGTTTTTCCGCTCTTCTGTCTCTTCTCACTTATTTATAATGAATATATTCAGTTTGATGAGTATTACTTTTATTATTGTTATTTTTTTATTGATTTTGATTTTCTTAGTTATTATGATAATTTTCTGAGTTATTATTATTCCTATTTCTATTGTTATTATTATTCCTATTTCTATTTCCATTGTTATTATTATTAGTATTTTATCTATTTTATTATTTATTCTTGTCATTTCTCTTTTCTTTTTCATTATGATTATCATTCACTTCTCTATTATCATTATTTTATTATCCTTCGATATAAGGATATACAAATGGTTAATTATTATTATGAGACTGGTGTCTTTATGAATTATTATTCCCTTATTTTTCATTTTATGACTTTTCAGTGTGTTATTATTTATCTTATTAACCTTAACCTTTTTGGTGTTATTATTTATTATTTTTCCCATCTTAAAAATTGTTACTTTTTTAATTTTTATCTCTTTAATCTCCTTATTCTTTTTATTCCCTTTAGTCATTTTATTTTTATTGCCTTTATTATTTACTTTGTTATTAATTTTCTTATTAATTATCTTATTATTTTTAAACATCTTATCGTAATTATCCATGAGCTTCGTTTTTATCTTTTACTTAATATGTGTATTTTTCATTTGCCTTCCCTTACTTATATTATTCCTTAGGAATATACTGGATATTGTTTTATTCACAATATTCCTTTCTTAAACTTTCTTCTACTAGATGTCTATCTTTTTTCTAATAATTAGAGATACCAATACCTTAATTGCACCTTTCATATTCTACATCTTGTGTTTTACAAAATCGTCTTCGAAATTCATTTTATTATTTAATTAAAGAATTATTAAATTAATTGGCGAATATTTCTTAATGAAAAATTGCAAATTTTAAATCAATTAATTATTAATCAAATATTCAGAAATTTTGTGCGCATTTGATATTTCTTTAATAATTCAAAATCAAAATTTATGTAACTTAAACACAATTACATTAATCAGAGATAGGTTAAGTTCGATCTACTTAAAATAACCAGACTATTCAATAATGAATTTTAAATTTTTTTTGCAATTGATTTAAAAAATAAAATATTTAAAAAGGAGATCATTAAATATCTAATTAAAATATGAGAAGCAAATCTGACAAGTAATAAACTAGCTCAATCAAGAAGGAATACGTTTACATTGATACTTAATAATTTCATCTTTTAGTATTTACTTTGAAAATAAAAAGGAGGTATTTTTCAATTTTTAAA;start=241260;subtype=EXTERNAL;support_ref=75;support_variant=1;type=ALTERNATIVE;
scaffold51_131_with_IES	MILORD	internal_eliminated_sequence	241490	241532	.	.	.	ID=MILORD.131.241490.241532;Name=MILORD.131.241490.241532;bounded_by_ta=TRUE;common_boundary=Both;end=241532;ies_id=IESPGM.PTET51.1.131.230439;ies_left_dist=0;ies_min_dist=0;ies_right_dist=0;junction_seq=tgtattttggaatgaTAacttcaatttattgt;read_names=J00121:27:H3GGKBBXX:5:2105:23774:5411,J00121:27:H3GGKBBXX:5:1205:25215:31611,J00121:27:H3GGKBBXX:5:2114:23987:8453,J00121:27:H3GGKBBXX:5:2222:15016:44605,J00121:27:H3GGKBBXX:5:1104:15179:21254,J00121:27:H3GGKBBXX:5:1215:2849:30063,J00121:27:H3GGKBBXX:5:2209:17401:24190,J00121:27:H3GGKBBXX:5:2102:29975:8031,J00121:27:H3GGKBBXX:5:1112:12114:16295,J00121:27:H3GGKBBXX:5:2207:23937:45924,J00121:27:H3GGKBBXX:5:1115:11028:28340,J00121:27:H3GGKBBXX:5:1207:2189:42073,J00121:27:H3GGKBBXX:5:2216:28452:43550,J00121:27:H3GGKBBXX:5:2212:9810:34248,J00121:27:H3GGKBBXX:5:2101:8521:45871,J00121:27:H3GGKBBXX:5:1206:16143:22502,J00121:27:H3GGKBBXX:5:1224:15422:43656,J00121:27:H3GGKBBXX:5:1105:19715:14273,J00121:27:H3GGKBBXX:5:1218:19086:35022,J00121:27:H3GGKBBXX:5:1211:28838:39365,J00121:27:H3GGKBBXX:5:1201:26301:30362,J00121:27:H3GGKBBXX:5:2218:4838:44799,J00121:27:H3GGKBBXX:5:2216:29843:47190,J00121:27:H3GGKBBXX:5:1208:6553:10282,J00121:27:H3GGKBBXX:5:1104:9506:30943,J00121:27:H3GGKBBXX:5:2104:8298:48298,J00121:27:H3GGKBBXX:5:2202:23886:35673,J00121:27:H3GGKBBXX:5:2207:8298:31734,J00121:27:H3GGKBBXX:5:2215:13098:43849,J00121:27:H3GGKBBXX:5:1109:23348:3793,J00121:27:H3GGKBBXX:5:2125:16193:26037,J00121:27:H3GGKBBXX:5:2218:16366:31892;sequence=TACAGTTAGATTACAAATCGAAGTCTATTAATCAAATTGCCTG;start=241490;subtype=IES;support_ref=0;support_variant=32;type=IES;
scaffold51_131_with_IES	MILORD	internal_eliminated_sequence	241781	241829	.	.	.	ID=MILORD.131.241781.241829;Name=MILORD.131.241781.241829;bounded_by_ta=TRUE;common_boundary=Both;end=241829;ies_id=IESPGM.PTET51.1.131.230687;ies_left_dist=0;ies_min_dist=0;ies_right_dist=0;junction_seq=ttataatcttcgatgTAccaaaatatcaggat;read_names=J00121:27:H3GGKBBXX:5:1101:6827:46944,J00121:27:H3GGKBBXX:5:1114:27235:7293,J00121:27:H3GGKBBXX:5:1205:23673:20533,J00121:27:H3GGKBBXX:5:2110:19319:36833,J00121:27:H3GGKBBXX:5:1124:25875:32789,J00121:27:H3GGKBBXX:5:1124:21034:16454,J00121:27:H3GGKBBXX:5:2224:32451:32859,J00121:27:H3GGKBBXX:5:1124:15158:16612,J00121:27:H3GGKBBXX:5:1127:10074:38715,J00121:27:H3GGKBBXX:5:1126:23206:31822,J00121:27:H3GGKBBXX:5:1208:14600:1367,J00121:27:H3GGKBBXX:5:1118:8897:1754;sequence=TATTCTCAACTTGGTTGAAACCGATAAATTCAATACATTACTTTTACAA;start=241781;subtype=IES;support_ref=108;support_variant=12;type=IES;
scaffold51_131_with_IES	MILORD	internal_eliminated_sequence	242042	242088	.	.	.	ID=MILORD.131.242042.242088;Name=MILORD.131.242042.242088;bounded_by_ta=TRUE;common_boundary=Both;end=242088;ies_id=IESPGM.PTET51.1.131.230899;ies_left_dist=0;ies_min_dist=0;ies_right_dist=0;junction_seq=ttaatttcaaatttcTAgatgttgaaacatcc;read_names=J00121:27:H3GGKBBXX:5:2119:12976:17087,J00121:27:H3GGKBBXX:5:1224:31111:46680,J00121:27:H3GGKBBXX:5:2128:22353:44025,J00121:27:H3GGKBBXX:5:1214:23297:21746,J00121:27:H3GGKBBXX:5:2228:18314:16911,J00121:27:H3GGKBBXX:5:2210:11617:43919,J00121:27:H3GGKBBXX:5:1216:26626:17878,J00121:27:H3GGKBBXX:5:2108:22617:4075;sequence=TACAGCTGAATTATTTAGATACTTACTTCTAATTTATATATTGAATG;start=242042;subtype=IES;support_ref=52;support_variant=8;type=IES;
scaffold51_131_with_IES	MILORD	internal_eliminated_sequence	242735	242994	.	.	.	ID=MILORD.131.242735.242994;Name=MILORD.131.242735.242994;bounded_by_ta=TRUE;common_boundary=Both;end=242994;ies_id=IESPGM.PTET51.1.131.231545;ies_left_dist=0;ies_min_dist=0;ies_right_dist=0;junction_seq=agaagtagttcttaaTAttgcttccttatcta;read_names=J00121:27:H3GGKBBXX:5:2225:8288:16594,J00121:27:H3GGKBBXX:5:1108:20263:29430,J00121:27:H3GGKBBXX:5:1206:13332:17139,J00121:27:H3GGKBBXX:5:1121:15280:16190,J00121:27:H3GGKBBXX:5:2219:25144:47419,J00121:27:H3GGKBBXX:5:2204:23419:38767,J00121:27:H3GGKBBXX:5:1220:14823:32314,J00121:27:H3GGKBBXX:5:1104:24545:25316,J00121:27:H3GGKBBXX:5:2216:24586:10370,J00121:27:H3GGKBBXX:5:1120:7973:40596,J00121:27:H3GGKBBXX:5:1109:7314:22960,J00121:27:H3GGKBBXX:5:1122:19989:32894,J00121:27:H3GGKBBXX:5:2207:3346:48122,J00121:27:H3GGKBBXX:5:2214:16782:4163,J00121:27:H3GGKBBXX:5:1217:18588:34231,J00121:27:H3GGKBBXX:5:1122:20537:7961,J00121:27:H3GGKBBXX:5:1120:8186:40332,J00121:27:H3GGKBBXX:5:1210:22962:17790,J00121:27:H3GGKBBXX:5:1206:3183:17210,J00121:27:H3GGKBBXX:5:2106:8004:44974,J00121:27:H3GGKBBXX:5:1201:22293:36183,J00121:27:H3GGKBBXX:5:1121:19674:41387,J00121:27:H3GGKBBXX:5:1127:26951:19953,J00121:27:H3GGKBBXX:5:1212:8948:46961;sequence=TATGACACCTGCAAAAAACATTTTGACAGAAGAATATTATAGTTATCTGACAAACAAGCTTTATATTTCTAAAAGCATCGATAAATTTAATTATTATACAAAAAAAATAAAAATAAAGAAAATATATAATTTTTGGCCAAAAATAAAACGGATCTGATGAGATACTGTTTTCATTGACAATTATTATTAGATCATTATTTGAATTATAATGTTTTCTTTACATGTTTTTGGCCTCTTGGGAATCTTCCTTGCTTGAACTA;start=242735;subtype=IES;support_ref=4;support_variant=24;type=IES;
scaffold51_131_with_IES	MILORD	internal_eliminated_sequence	243055	243082	.	.	.	ID=MILORD.131.243055.243082;Name=MILORD.131.243055.243082;bounded_by_ta=TRUE;common_boundary=Both;end=243082;ies_id=IESPGM.PTET51.1.131.231605;ies_left_dist=0;ies_min_dist=0;ies_right_dist=0;junction_seq=aacatcagcaatatgTActccaatttcataaa;read_names=J00121:27:H3GGKBBXX:5:2116:31050:2861,J00121:27:H3GGKBBXX:5:1104:7222:34020,J00121:27:H3GGKBBXX:5:2228:21663:30204,J00121:27:H3GGKBBXX:5:1106:28229:6167,J00121:27:H3GGKBBXX:5:2104:6411:42776,J00121:27:H3GGKBBXX:5:2220:10368:40174,J00121:27:H3GGKBBXX:5:2209:12012:2088,J00121:27:H3GGKBBXX:5:1111:11749:42636;sequence=TATCAAAAAATTCATTTAGGTTATATTA;start=243055;subtype=IES;support_ref=16;support_variant=8;type=IES;
scaffold51_131_with_IES	MILORD	internal_eliminated_sequence	243746	243810	.	.	.	ID=MILORD.131.243746.243810;Name=MILORD.131.243746.243810;bounded_by_ta=TRUE;common_boundary=Both;end=243810;ies_id=IESPGM.PTET51.1.131.232268;ies_left_dist=0;ies_min_dist=0;ies_right_dist=0;junction_seq=aacatagagatctgaTActtctgaaatgtcat;read_names=J00121:27:H3GGKBBXX:5:1111:19948:33246,J00121:27:H3GGKBBXX:5:1127:18000:44183,J00121:27:H3GGKBBXX:5:2206:22820:45115,J00121:27:H3GGKBBXX:5:2218:18193:42372,J00121:27:H3GGKBBXX:5:1111:19887:33211,J00121:27:H3GGKBBXX:5:2212:21004:20691,J00121:27:H3GGKBBXX:5:2110:31162:35444,J00121:27:H3GGKBBXX:5:2215:13382:25421,J00121:27:H3GGKBBXX:5:1120:18659:35936,J00121:27:H3GGKBBXX:5:2117:5538:33070,J00121:27:H3GGKBBXX:5:2202:28524:31540,J00121:27:H3GGKBBXX:5:2219:19492:12796,J00121:27:H3GGKBBXX:5:2224:23937:38117,J00121:27:H3GGKBBXX:5:2212:30381:16753,J00121:27:H3GGKBBXX:5:1126:11018:29976,J00121:27:H3GGKBBXX:5:2122:18446:44500,J00121:27:H3GGKBBXX:5:1216:5294:29589,J00121:27:H3GGKBBXX:5:1209:14651:45906,J00121:27:H3GGKBBXX:5:2223:28625:41704,J00121:27:H3GGKBBXX:5:2108:4696:10475,J00121:27:H3GGKBBXX:5:1208:11464:44464,J00121:27:H3GGKBBXX:5:2103:29711:25439,J00121:27:H3GGKBBXX:5:2209:20141:17649,J00121:27:H3GGKBBXX:5:2219:28899:34055,J00121:27:H3GGKBBXX:5:1205:28503:40367,J00121:27:H3GGKBBXX:5:2227:6624:33123,J00121:27:H3GGKBBXX:5:1110:27976:26863,J00121:27:H3GGKBBXX:5:1207:9414:24876;sequence=TACACGTCTTCTTTATTACTTTGTTTAAAAATTGTTTAATATCAAATTTATTTAATAATTAATTG;start=243746;subtype=IES;support_ref=42;support_variant=28;type=IES;
scaffold51_131_with_IES	MILORD	internal_eliminated_sequence	244303	244399	.	.	.	ID=MILORD.131.244303.244399;Name=MILORD.131.244303.244399;bounded_by_ta=TRUE;common_boundary=Both;end=244399;ies_id=IESPGM.PTET51.1.131.232760;ies_left_dist=0;ies_min_dist=0;ies_right_dist=0;junction_seq=tttatttgtttctttTAtcattattatccttt;read_names=J00121:27:H3GGKBBXX:5:1114:11089:28973,J00121:27:H3GGKBBXX:5:2113:23175:8840,J00121:27:H3GGKBBXX:5:2213:11556:25808,J00121:27:H3GGKBBXX:5:2215:10653:47454,J00121:27:H3GGKBBXX:5:1207:3204:31875,J00121:27:H3GGKBBXX:5:1109:15788:45766,J00121:27:H3GGKBBXX:5:2221:25124:17456,J00121:27:H3GGKBBXX:5:2224:24373:47911,J00121:27:H3GGKBBXX:5:1112:17655:9754,J00121:27:H3GGKBBXX:5:1212:21805:46698,J00121:27:H3GGKBBXX:5:1212:19167:10792,J00121:27:H3GGKBBXX:5:2204:27367:26406,J00121:27:H3GGKBBXX:5:1206:9161:43181,J00121:27:H3GGKBBXX:5:2123:27275:16225,J00121:27:H3GGKBBXX:5:1109:15676:45537;sequence=TACAGTGTCTTTAATATATGTATTTCTAAAATCAAACAAATTATTGAAAGCCTATGAAATTTCTTTGAATTATACAAAAAGACATTTTAACAAACTT;start=244303;subtype=IES;support_ref=86;support_variant=15;type=IES;
scaffold51_131_with_IES	MILORD	internal_eliminated_sequence	246619	246649	.	.	.	ID=MILORD.131.246619.246649;Name=MILORD.131.246619.246649;bounded_by_ta=TRUE;common_boundary=Both;end=246649;ies_id=IESPGM.PTET51.1.131.234979;ies_left_dist=0;ies_min_dist=0;ies_right_dist=0;junction_seq=tttaagatcaataggTActttattttcaccaa;read_names=J00121:27:H3GGKBBXX:5:2107:26494:46170,J00121:27:H3GGKBBXX:5:1104:22841:27074,J00121:27:H3GGKBBXX:5:1128:9019:7873,J00121:27:H3GGKBBXX:5:2109:8775:7732,J00121:27:H3GGKBBXX:5:2211:8501:24489,J00121:27:H3GGKBBXX:5:2202:3945:44482,J00121:27:H3GGKBBXX:5:1108:23094:26564,J00121:27:H3GGKBBXX:5:1105:17340:25457,J00121:27:H3GGKBBXX:5:2206:26646:2299,J00121:27:H3GGKBBXX:5:2220:9323:2563,J00121:27:H3GGKBBXX:5:1123:10277:4391,J00121:27:H3GGKBBXX:5:1226:18913:37220,J00121:27:H3GGKBBXX:5:2119:6969:43286,J00121:27:H3GGKBBXX:5:2226:2321:26863,J00121:27:H3GGKBBXX:5:2201:6451:6730,J00121:27:H3GGKBBXX:5:1105:6614:42249,J00121:27:H3GGKBBXX:5:1209:19948:34020,J00121:27:H3GGKBBXX:5:1113:5710:31329;sequence=TATAGTTAGTCTACAAGTCAATAAGTAACTA;start=246619;subtype=IES;support_ref=12;support_variant=18;type=IES;
scaffold51_131_with_IES	MILORD	internal_eliminated_sequence	249097	249142	.	.	.	ID=MILORD.131.249097.249142;Name=MILORD.131.249097.249142;bounded_by_ta=TRUE;common_boundary=Both;end=249142;ies_id=IESPGM.PTET51.1.131.237426;ies_left_dist=0;ies_min_dist=0;ies_right_dist=0;junction_seq=taattattggcttttTAtcagtgccgcttaaa;read_names=J00121:27:H3GGKBBXX:5:1219:20882:5886,J00121:27:H3GGKBBXX:5:1211:12581:11583,J00121:27:H3GGKBBXX:5:1103:18873:43234,J00121:27:H3GGKBBXX:5:2116:17026:18476,J00121:27:H3GGKBBXX:5:2209:3082:20410,J00121:27:H3GGKBBXX:5:2207:9475:31453,J00121:27:H3GGKBBXX:5:2215:13616:26177,J00121:27:H3GGKBBXX:5:1203:24799:31312,J00121:27:H3GGKBBXX:5:2223:15859:48386,J00121:27:H3GGKBBXX:5:2227:15168:7908,J00121:27:H3GGKBBXX:5:2227:13220:19584,J00121:27:H3GGKBBXX:5:1107:5213:37818,J00121:27:H3GGKBBXX:5:1112:8460:34301,J00121:27:H3GGKBBXX:5:1118:15554:32771,J00121:27:H3GGKBBXX:5:2103:15371:14344,J00121:27:H3GGKBBXX:5:1127:18761:20779,J00121:27:H3GGKBBXX:5:1219:20902:5886,J00121:27:H3GGKBBXX:5:1128:10409:33211,J00121:27:H3GGKBBXX:5:1102:8308:9350,J00121:27:H3GGKBBXX:5:1217:32268:36270,J00121:27:H3GGKBBXX:5:2215:2808:4532,J00121:27:H3GGKBBXX:5:2226:23744:24349,J00121:27:H3GGKBBXX:5:1207:20385:46627,J00121:27:H3GGKBBXX:5:2211:22597:29677,J00121:27:H3GGKBBXX:5:1109:29954:31664,J00121:27:H3GGKBBXX:5:2126:10338:27004,J00121:27:H3GGKBBXX:5:2221:1722:28076,J00121:27:H3GGKBBXX:5:2227:3782:23452,J00121:27:H3GGKBBXX:5:1128:29132:12585,J00121:27:H3GGKBBXX:5:1105:24424:48175,J00121:27:H3GGKBBXX:5:2214:25317:34002,J00121:27:H3GGKBBXX:5:1103:28564:13148,J00121:27:H3GGKBBXX:5:1108:6756:26635,J00121:27:H3GGKBBXX:5:2106:19695:7064;sequence=TATAGTAAATACAAGTAAATACTTATTAAAATTGTTTATTTAAGTG;start=249097;subtype=IES;support_ref=6;support_variant=34;type=IES;
scaffold51_131_with_IES	MILORD	internal_eliminated_sequence	251182	251226	.	.	.	ID=MILORD.131.251182.251226;Name=MILORD.131.251182.251226;bounded_by_ta=TRUE;common_boundary=Both;end=251226;ies_id=IESPGM.PTET51.1.131.239465;ies_left_dist=0;ies_min_dist=0;ies_right_dist=0;junction_seq=acactagattaaataTAgctaaaataattacg;read_names=J00121:27:H3GGKBBXX:5:2209:31020:18669,J00121:27:H3GGKBBXX:5:2113:28726:6853,J00121:27:H3GGKBBXX:5:1227:5934:17790,J00121:27:H3GGKBBXX:5:2121:8227:45783,J00121:27:H3GGKBBXX:5:2205:10328:49142,J00121:27:H3GGKBBXX:5:1107:14336:16032,J00121:27:H3GGKBBXX:5:1123:18893:47946,J00121:27:H3GGKBBXX:5:1126:21146:10352,J00121:27:H3GGKBBXX:5:1226:20080:19619,J00121:27:H3GGKBBXX:5:2220:24738:13341,J00121:27:H3GGKBBXX:5:2108:18639:30239,J00121:27:H3GGKBBXX:5:1111:16660:12075,J00121:27:H3GGKBBXX:5:1108:22029:21518,J00121:27:H3GGKBBXX:5:2101:8095:35251,J00121:27:H3GGKBBXX:5:1203:19755:15785,J00121:27:H3GGKBBXX:5:2207:1742:1560,J00121:27:H3GGKBBXX:5:2111:5345:3160,J00121:27:H3GGKBBXX:5:2208:20821:40702,J00121:27:H3GGKBBXX:5:1113:23409:37167,J00121:27:H3GGKBBXX:5:2121:23165:16032,J00121:27:H3GGKBBXX:5:1103:13200:27250,J00121:27:H3GGKBBXX:5:2228:26991:34723,J00121:27:H3GGKBBXX:5:2207:13727:14625,J00121:27:H3GGKBBXX:5:1112:27732:7627,J00121:27:H3GGKBBXX:5:2212:25743:48667,J00121:27:H3GGKBBXX:5:1108:24982:26177,J00121:27:H3GGKBBXX:5:1228:17229:3565,J00121:27:H3GGKBBXX:5:1211:8917:35761,J00121:27:H3GGKBBXX:5:1202:18984:19900,J00121:27:H3GGKBBXX:5:1223:21846:19759,J00121:27:H3GGKBBXX:5:2210:25388:5147,J00121:27:H3GGKBBXX:5:1211:22394:5095,J00121:27:H3GGKBBXX:5:1116:22709:34829,J00121:27:H3GGKBBXX:5:1128:9749:47753,J00121:27:H3GGKBBXX:5:2210:19583:12990;sequence=TATAGTCATTCCAGAGCATTAAATAATTTCTTTATTTTTCAACGA;start=251182;subtype=IES;support_ref=0;support_variant=35;type=IES;
scaffold51_131_with_IES	MILORD	internal_eliminated_sequence	252132	252206	.	.	.	ID=MILORD.131.252132.252206;Name=MILORD.131.252132.252206;bounded_by_ta=TRUE;common_boundary=Both;end=252206;ies_id=IESPGM.PTET51.1.131.240370;ies_left_dist=0;ies_min_dist=0;ies_right_dist=0;junction_seq=tccatcaaattatgaTAatagcctacgattgg;read_names=J00121:27:H3GGKBBXX:5:1204:18964:40789,J00121:27:H3GGKBBXX:5:2226:28686:20955,J00121:27:H3GGKBBXX:5:1219:11089:28762,J00121:27:H3GGKBBXX:5:2211:14032:8752,J00121:27:H3GGKBBXX:5:2115:29346:15416,J00121:27:H3GGKBBXX:5:1115:22435:22784,J00121:27:H3GGKBBXX:5:1123:23287:18599,J00121:27:H3GGKBBXX:5:2224:16772:3477,J00121:27:H3GGKBBXX:5:1120:32035:22643,J00121:27:H3GGKBBXX:5:2220:4259:11970,J00121:27:H3GGKBBXX:5:1218:23460:20340,J00121:27:H3GGKBBXX:5:1111:9455:11935,J00121:27:H3GGKBBXX:5:1108:22150:19619,J00121:27:H3GGKBBXX:5:1116:16833:26934,J00121:27:H3GGKBBXX:5:2223:13484:31400,J00121:27:H3GGKBBXX:5:1228:3955:44746,J00121:27:H3GGKBBXX:5:2209:16904:14713,J00121:27:H3GGKBBXX:5:2207:19847:27303,J00121:27:H3GGKBBXX:5:2109:30675:4462,J00121:27:H3GGKBBXX:5:2106:19654:32314,J00121:27:H3GGKBBXX:5:1121:22668:31804,J00121:27:H3GGKBBXX:5:2227:28422:21869,J00121:27:H3GGKBBXX:5:1127:13677:17843;sequence=TACAGTAAGTATTTTGATATTCCGTCTACTAAATTCATTAGTTTAAGAAAATTAGAAAGATTTTCCCTTCATCCA;start=252132;subtype=IES;support_ref=4;support_variant=23;type=IES;
scaffold51_131_with_IES	MILORD	internal_eliminated_sequence	255868	255896	.	.	.	ID=MILORD.131.255868.255896;Name=MILORD.131.255868.255896;bounded_by_ta=TRUE;common_boundary=None;end=255896;ies_id=IESPGM.PTET51.1.131.245051;ies_left_dist=1020;ies_min_dist=1019;ies_right_dist=1019;junction_seq=tattaatgttgccccTAttgagtcacctattg;read_names=J00121:27:H3GGKBBXX:5:1224:19593:35022;sequence=TATAGCGAATATGAGGAAGCTTTAATTCC;start=255868;subtype=MAC;support_ref=77;support_variant=1;type=CRYPTIC;
scaffold51_131_with_IES	MILORD	internal_eliminated_sequence	256888	256915	.	.	.	ID=MILORD.131.256888.256915;Name=MILORD.131.256888.256915;bounded_by_ta=TRUE;common_boundary=Both;end=256915;ies_id=IESPGM.PTET51.1.131.245051;ies_left_dist=0;ies_min_dist=0;ies_right_dist=0;junction_seq=attattttgcaggatTAcaatagtggcatttt;read_names=J00121:27:H3GGKBBXX:5:1201:2148:32894,J00121:27:H3GGKBBXX:5:2103:6208:20656,J00121:27:H3GGKBBXX:5:1221:11809:7785,J00121:27:H3GGKBBXX:5:2111:17655:44957,J00121:27:H3GGKBBXX:5:2216:13859:33141,J00121:27:H3GGKBBXX:5:2224:19390:19724,J00121:27:H3GGKBBXX:5:2124:14001:31066,J00121:27:H3GGKBBXX:5:2219:20243:45115,J00121:27:H3GGKBBXX:5:1121:11901:10159,J00121:27:H3GGKBBXX:5:2227:9770:30837,J00121:27:H3GGKBBXX:5:2206:3873:29940,J00121:27:H3GGKBBXX:5:1107:13697:16366,J00121:27:H3GGKBBXX:5:1212:25997:38451,J00121:27:H3GGKBBXX:5:2201:26798:29677,J00121:27:H3GGKBBXX:5:1111:12723:30257,J00121:27:H3GGKBBXX:5:2210:19969:45766,J00121:27:H3GGKBBXX:5:1208:19745:26846,J00121:27:H3GGKBBXX:5:1111:12713:30310,J00121:27:H3GGKBBXX:5:2109:24099:42161,J00121:27:H3GGKBBXX:5:1122:6695:45484,J00121:27:H3GGKBBXX:5:1221:16457:23575,J00121:27:H3GGKBBXX:5:2204:11241:33105,J00121:27:H3GGKBBXX:5:1117:27874:30099,J00121:27:H3GGKBBXX:5:1121:16437:2756,J00121:27:H3GGKBBXX:5:1109:11170:28305,J00121:27:H3GGKBBXX:5:1203:7862:30028,J00121:27:H3GGKBBXX:5:1106:23480:14783,J00121:27:H3GGKBBXX:5:2205:1621:19285,J00121:27:H3GGKBBXX:5:1212:20912:7521,J00121:27:H3GGKBBXX:5:1213:15757:32420,J00121:27:H3GGKBBXX:5:1221:26819:11847;sequence=TACAGTTGTATCTAAATAGTTCGATTTA;start=256888;subtype=IES;support_ref=3;support_variant=31;type=IES;
scaffold51_131_with_IES	MILORD	internal_eliminated_sequence	257549	257603	.	.	.	ID=MILORD.131.257549.257603;Name=MILORD.131.257549.257603;bounded_by_ta=TRUE;common_boundary=Both;end=257603;ies_id=IESPGM.PTET51.1.131.245684;ies_left_dist=0;ies_min_dist=0;ies_right_dist=0;junction_seq=taccctttgacttggTAtttaaaacctatttg;read_names=J00121:27:H3GGKBBXX:5:1219:7649:30960,J00121:27:H3GGKBBXX:5:2117:16173:12814,J00121:27:H3GGKBBXX:5:1106:10399:21588,J00121:27:H3GGKBBXX:5:1211:8491:40614,J00121:27:H3GGKBBXX:5:2215:16092:37923,J00121:27:H3GGKBBXX:5:2205:11079:26037,J00121:27:H3GGKBBXX:5:1111:9475:2228,J00121:27:H3GGKBBXX:5:2212:28158:6818,J00121:27:H3GGKBBXX:5:2109:18426:39330,J00121:27:H3GGKBBXX:5:1204:6735:11407,J00121:27:H3GGKBBXX:5:1202:18659:45748,J00121:27:H3GGKBBXX:5:1123:19441:41862,J00121:27:H3GGKBBXX:5:1224:15341:18546,J00121:27:H3GGKBBXX:5:1105:6329:16084,J00121:27:H3GGKBBXX:5:1227:18213:44869,J00121:27:H3GGKBBXX:5:2217:13088:32015;sequence=TATTCTAGCAATAAAATATATGTTCTTTTTAATTAAATTACACACGTTTTAGCAA;start=257549;subtype=IES;support_ref=66;support_variant=16;type=IES;
scaffold51_131_with_IES	MILORD	internal_eliminated_sequence	257937	257962	.	.	.	ID=MILORD.131.257937.257962;Name=MILORD.131.257937.257962;bounded_by_ta=TRUE;common_boundary=Both;end=257962;ies_id=IESPGM.PTET51.1.131.246017;ies_left_dist=0;ies_min_dist=0;ies_right_dist=0;junction_seq=gtcaaagatgggatgTAtctacataatggata;read_names=J00121:27:H3GGKBBXX:5:2103:5426:42970,J00121:27:H3GGKBBXX:5:1119:25530:40666,J00121:27:H3GGKBBXX:5:2225:17279:31716,J00121:27:H3GGKBBXX:5:1127:13941:46293,J00121:27:H3GGKBBXX:5:2101:27143:38011,J00121:27:H3GGKBBXX:5:2213:13991:37343,J00121:27:H3GGKBBXX:5:2121:5315:10422,J00121:27:H3GGKBBXX:5:2228:18426:43620,J00121:27:H3GGKBBXX:5:2109:18639:9033,J00121:27:H3GGKBBXX:5:2219:31609:48386,J00121:27:H3GGKBBXX:5:1220:5771:47964,J00121:27:H3GGKBBXX:5:1109:24759:47489,J00121:27:H3GGKBBXX:5:1227:3945:30415,J00121:27:H3GGKBBXX:5:1127:22790:23821,J00121:27:H3GGKBBXX:5:2209:5416:22098,J00121:27:H3GGKBBXX:5:1208:25286:15135,J00121:27:H3GGKBBXX:5:1216:27488:36499,J00121:27:H3GGKBBXX:5:2124:7588:31523,J00121:27:H3GGKBBXX:5:1103:7009:47542,J00121:27:H3GGKBBXX:5:1112:25012:17755,J00121:27:H3GGKBBXX:5:1203:15980:12761,J00121:27:H3GGKBBXX:5:2209:29072:19548,J00121:27:H3GGKBBXX:5:1227:4016:19601,J00121:27:H3GGKBBXX:5:1209:18852:20304,J00121:27:H3GGKBBXX:5:2203:25012:13781,J00121:27:H3GGKBBXX:5:1203:25469:21289,J00121:27:H3GGKBBXX:5:1122:23937:1965,J00121:27:H3GGKBBXX:5:1223:28016:21201,J00121:27:H3GGKBBXX:5:1106:12571:11882,J00121:27:H3GGKBBXX:5:2123:11820:32103,J00121:27:H3GGKBBXX:5:2225:28473:42284,J00121:27:H3GGKBBXX:5:1208:3610:14783,J00121:27:H3GGKBBXX:5:2123:24139:11495,J00121:27:H3GGKBBXX:5:1120:6289:15381;sequence=TATGGTTTAAATTATTCATTATATTA;start=257937;subtype=IES;support_ref=3;support_variant=34;type=IES;
scaffold51_131_with_IES	MILORD	internal_eliminated_sequence	258174	258201	.	.	.	ID=MILORD.131.258174.258201;Name=MILORD.131.258174.258201;bounded_by_ta=TRUE;common_boundary=Both;end=258201;ies_id=IESPGM.PTET51.1.131.246228;ies_left_dist=0;ies_min_dist=0;ies_right_dist=0;junction_seq=aatgttataggtgttTAgatgattcaaaatat;read_names=J00121:27:H3GGKBBXX:5:2228:16843:13728,J00121:27:H3GGKBBXX:5:2210:30908:35391,J00121:27:H3GGKBBXX:5:1226:21805:14941,J00121:27:H3GGKBBXX:5:1211:12510:36745,J00121:27:H3GGKBBXX:5:1128:14062:47946,J00121:27:H3GGKBBXX:5:2228:28625:5833,J00121:27:H3GGKBBXX:5:1105:14732:47208,J00121:27:H3GGKBBXX:5:2213:13636:16401,J00121:27:H3GGKBBXX:5:1104:21257:45432,J00121:27:H3GGKBBXX:5:1225:26463:8101,J00121:27:H3GGKBBXX:5:2116:17827:8189,J00121:27:H3GGKBBXX:5:2213:23054:45836,J00121:27:H3GGKBBXX:5:2120:14925:36816;sequence=TATAGACAAATAAGGCGTAGATTTATTA;start=258174;subtype=IES;support_ref=48;support_variant=13;type=IES;
scaffold51_131_with_IES	MILORD	internal_eliminated_sequence	258615	258660	.	.	.	ID=MILORD.131.258615.258660;Name=MILORD.131.258615.258660;bounded_by_ta=TRUE;common_boundary=Both;end=258660;ies_id=IESPGM.PTET51.1.131.246641;ies_left_dist=0;ies_min_dist=0;ies_right_dist=0;junction_seq=ttgattaatcaagttTAatacgattatccgac;read_names=J00121:27:H3GGKBBXX:5:1114:9800:23751,J00121:27:H3GGKBBXX:5:1207:12642:47876,J00121:27:H3GGKBBXX:5:1128:27407:20463,J00121:27:H3GGKBBXX:5:2124:22901:36077,J00121:27:H3GGKBBXX:5:2109:8897:9737,J00121:27:H3GGKBBXX:5:1221:24119:37800,J00121:27:H3GGKBBXX:5:2210:2138:18071,J00121:27:H3GGKBBXX:5:1208:24190:41229,J00121:27:H3GGKBBXX:5:1216:24921:7961,J00121:27:H3GGKBBXX:5:1208:18568:33176,J00121:27:H3GGKBBXX:5:1103:16833:29079,J00121:27:H3GGKBBXX:5:1108:26707:42952,J00121:27:H3GGKBBXX:5:2228:22414:43603,J00121:27:H3GGKBBXX:5:2212:17543:40719,J00121:27:H3GGKBBXX:5:2208:5162:43216,J00121:27:H3GGKBBXX:5:1203:16914:26406,J00121:27:H3GGKBBXX:5:1121:12347:10370,J00121:27:H3GGKBBXX:5:2221:27762:2439,J00121:27:H3GGKBBXX:5:1122:25104:11266,J00121:27:H3GGKBBXX:5:1220:26250:3653,J00121:27:H3GGKBBXX:5:1224:6350:42073,J00121:27:H3GGKBBXX:5:2106:7263:25615,J00121:27:H3GGKBBXX:5:2107:24282:16032,J00121:27:H3GGKBBXX:5:1108:17289:8629,J00121:27:H3GGKBBXX:5:1205:11535:42653,J00121:27:H3GGKBBXX:5:1119:25844:5868,J00121:27:H3GGKBBXX:5:2208:15666:10141,J00121:27:H3GGKBBXX:5:2227:23510:34600,J00121:27:H3GGKBBXX:5:2213:24535:19249,J00121:27:H3GGKBBXX:5:1118:30391:9244,J00121:27:H3GGKBBXX:5:1124:10165:30257,J00121:27:H3GGKBBXX:5:2201:12601:39541,J00121:27:H3GGKBBXX:5:1104:9607:20920,J00121:27:H3GGKBBXX:5:1204:24363:29888,J00121:27:H3GGKBBXX:5:1119:15656:44166,J00121:27:H3GGKBBXX:5:2212:18274:40895;sequence=TACAGATGACTTGAATTAATTGATATATATTCTTATGAGTCTAGTG;start=258615;subtype=IES;support_ref=9;support_variant=36;type=IES;
scaffold51_131_with_IES	MILORD	internal_eliminated_sequence	258957	258982	.	.	.	ID=MILORD.131.258957.258982;Name=MILORD.131.258957.258982;bounded_by_ta=TRUE;common_boundary=Both;end=258982;ies_id=IESPGM.PTET51.1.131.246937;ies_left_dist=0;ies_min_dist=0;ies_right_dist=0;junction_seq=caataatcatcccttTAaactcaattctcaaa;read_names=J00121:27:H3GGKBBXX:5:2220:11657:4286,J00121:27:H3GGKBBXX:5:1103:17066:24947,J00121:27:H3GGKBBXX:5:1209:10379:35303,J00121:27:H3GGKBBXX:5:1225:9759:34090,J00121:27:H3GGKBBXX:5:2215:23490:46909,J00121:27:H3GGKBBXX:5:2224:28513:32719,J00121:27:H3GGKBBXX:5:1109:16254:41616,J00121:27:H3GGKBBXX:5:1206:21014:44306,J00121:27:H3GGKBBXX:5:2224:29092:32314,J00121:27:H3GGKBBXX:5:2208:17807:11530,J00121:27:H3GGKBBXX:5:2223:15859:42020,J00121:27:H3GGKBBXX:5:1210:15219:35075,J00121:27:H3GGKBBXX:5:2112:25043:48016,J00121:27:H3GGKBBXX:5:1216:25033:20041,J00121:27:H3GGKBBXX:5:2207:24089:41229,J00121:27:H3GGKBBXX:5:1104:4178:2510,J00121:27:H3GGKBBXX:5:2215:2301:21377,J00121:27:H3GGKBBXX:5:2226:28442:6079,J00121:27:H3GGKBBXX:5:1105:4310:39805,J00121:27:H3GGKBBXX:5:1128:15848:22731,J00121:27:H3GGKBBXX:5:2211:13240:40719,J00121:27:H3GGKBBXX:5:1115:8521:29343,J00121:27:H3GGKBBXX:5:2113:14194:31083,J00121:27:H3GGKBBXX:5:1224:18142:15944,J00121:27:H3GGKBBXX:5:2222:19979:45502,J00121:27:H3GGKBBXX:5:1119:19979:4286,J00121:27:H3GGKBBXX:5:2223:16508:43603,J00121:27:H3GGKBBXX:5:1227:6553:3283,J00121:27:H3GGKBBXX:5:2214:19400:34090,J00121:27:H3GGKBBXX:5:2111:21917:42706,J00121:27:H3GGKBBXX:5:2107:13981:9965,J00121:27:H3GGKBBXX:5:2114:1844:6097,J00121:27:H3GGKBBXX:5:1205:15250:6994,J00121:27:H3GGKBBXX:5:1222:13129:31628,J00121:27:H3GGKBBXX:5:2205:3671:27127,J00121:27:H3GGKBBXX:5:1225:14346:18898,J00121:27:H3GGKBBXX:5:2220:11982:36394,J00121:27:H3GGKBBXX:5:1109:25936:24665;sequence=TATAATTCATTCTCAAAATTTATCTA;start=258957;subtype=IES;support_ref=26;support_variant=38;type=IES;
scaffold51_131_with_IES	MILORD	internal_eliminated_sequence	260150	260204	.	.	.	ID=MILORD.131.260150.260204;Name=MILORD.131.260150.260204;bounded_by_ta=TRUE;common_boundary=Both;end=260204;ies_id=IESPGM.PTET51.1.131.248104;ies_left_dist=0;ies_min_dist=0;ies_right_dist=0;junction_seq=tcttaacaaaaatgaTAttattgaaatcgaag;read_names=J00121:27:H3GGKBBXX:5:1126:9688:23733,J00121:27:H3GGKBBXX:5:2119:8126:5270,J00121:27:H3GGKBBXX:5:2222:24211:17139,J00121:27:H3GGKBBXX:5:1103:6735:18546,J00121:27:H3GGKBBXX:5:2119:4401:30538,J00121:27:H3GGKBBXX:5:1109:28990:23171,J00121:27:H3GGKBBXX:5:1109:27499:20410,J00121:27:H3GGKBBXX:5:2108:17259:9561;sequence=TATTGTAAAATGCAAATTTTAAAAATTAATTGTATAAAAACAATCGAATATTCTA;start=260150;subtype=IES;support_ref=33;support_variant=8;type=IES;
scaffold51_131_with_IES	MILORD	internal_eliminated_sequence	260261	260291	.	.	.	ID=MILORD.131.260261.260291;Name=MILORD.131.260261.260291;bounded_by_ta=TRUE;common_boundary=Both;end=260291;ies_id=IESPGM.PTET51.1.131.248160;ies_left_dist=0;ies_min_dist=0;ies_right_dist=0;junction_seq=caaattcaacattaaTAgatacaagcttataa;read_names=J00121:27:H3GGKBBXX:5:1122:25875:24489,J00121:27:H3GGKBBXX:5:2116:12368:11636,J00121:27:H3GGKBBXX:5:2110:17137:1367,J00121:27:H3GGKBBXX:5:1119:15554:47893,J00121:27:H3GGKBBXX:5:2105:30543:14959,J00121:27:H3GGKBBXX:5:2227:5974:10405,J00121:27:H3GGKBBXX:5:1127:25449:26002,J00121:27:H3GGKBBXX:5:1118:11820:24718,J00121:27:H3GGKBBXX:5:1120:3975:46926,J00121:27:H3GGKBBXX:5:2122:19898:10335,J00121:27:H3GGKBBXX:5:2211:13778:42108,J00121:27:H3GGKBBXX:5:1124:5619:36798,J00121:27:H3GGKBBXX:5:1201:21785:33158,J00121:27:H3GGKBBXX:5:2220:14377:44236,J00121:27:H3GGKBBXX:5:1106:28402:2844,J00121:27:H3GGKBBXX:5:1121:10724:45185,J00121:27:H3GGKBBXX:5:2224:8156:25298,J00121:27:H3GGKBBXX:5:2109:7933:2053,J00121:27:H3GGKBBXX:5:1109:14935:39682,J00121:27:H3GGKBBXX:5:2225:14854:27760,J00121:27:H3GGKBBXX:5:2204:11393:12374,J00121:27:H3GGKBBXX:5:2104:16650:37413,J00121:27:H3GGKBBXX:5:1114:4574:10721,J00121:27:H3GGKBBXX:5:1204:21582:23346,J00121:27:H3GGKBBXX:5:1117:21268:5991;sequence=TATAGTCTAATTAGTTAATAGATTTTATCTA;start=260261;subtype=IES;support_ref=0;support_variant=25;type=IES;
scaffold51_131_with_IES	MILORD	internal_eliminated_sequence	260857	260902	.	.	.	ID=MILORD.131.260857.260902;Name=MILORD.131.260857.260902;bounded_by_ta=TRUE;common_boundary=Both;end=260902;ies_id=IESPGM.PTET51.1.131.248725;ies_left_dist=0;ies_min_dist=0;ies_right_dist=0;junction_seq=attaagaataacctcTAgcagaattacttaaa;read_names=J00121:27:H3GGKBBXX:5:1215:26027:42689,J00121:27:H3GGKBBXX:5:1118:3315:14027,J00121:27:H3GGKBBXX:5:2223:8450:46205,J00121:27:H3GGKBBXX:5:2205:1580:22977,J00121:27:H3GGKBBXX:5:2218:28371:31875,J00121:27:H3GGKBBXX:5:1118:22739:25562,J00121:27:H3GGKBBXX:5:1124:15016:5253,J00121:27:H3GGKBBXX:5:1117:29427:35708,J00121:27:H3GGKBBXX:5:2203:3021:13060,J00121:27:H3GGKBBXX:5:1215:29782:36851,J00121:27:H3GGKBBXX:5:1215:4797:5903,J00121:27:H3GGKBBXX:5:1215:4939:5903;sequence=TACAGCTGAATTTAGATAATCCTTTGAATATCATTTTAATAAACTA;start=260857;subtype=IES;support_ref=0;support_variant=12;type=IES;
scaffold51_131_with_IES	MILORD	internal_eliminated_sequence	261517	261544	.	.	.	ID=MILORD.131.261517.261544;Name=MILORD.131.261517.261544;bounded_by_ta=TRUE;common_boundary=LEFT;end=261544;ies_id=IESPGM.PTET51.1.131.249339;ies_left_dist=0;ies_min_dist=0;ies_right_dist=-2;junction_seq=caaaatcagaaatagTAttctgaagaaataaa;read_names=J00121:27:H3GGKBBXX:5:2201:20638:35075;sequence=TATCATTAAAGTTACTTAATTGCCTATA;start=261517;subtype=PARTIAL_EXTERNAL;support_ref=3;support_variant=1;type=ALTERNATIVE;
scaffold51_131_with_IES	MILORD	internal_eliminated_sequence	261517	261542	.	.	.	ID=MILORD.131.261517.261542;Name=MILORD.131.261517.261542;bounded_by_ta=TRUE;common_boundary=Both;end=261542;ies_id=IESPGM.PTET51.1.131.249339;ies_left_dist=0;ies_min_dist=0;ies_right_dist=0;junction_seq=caaaatcagaaatagTAtattctgaagaaata;read_names=J00121:27:H3GGKBBXX:5:1107:26463:25861,J00121:27:H3GGKBBXX:5:2102:17026:11618,J00121:27:H3GGKBBXX:5:1207:26839:12304,J00121:27:H3GGKBBXX:5:2221:26778:47471,J00121:27:H3GGKBBXX:5:1104:27509:30978,J00121:27:H3GGKBBXX:5:1112:29975:39963,J00121:27:H3GGKBBXX:5:2102:27245:8893,J00121:27:H3GGKBBXX:5:2125:13403:38187,J00121:27:H3GGKBBXX:5:1116:29599:19056,J00121:27:H3GGKBBXX:5:1102:19106:31048,J00121:27:H3GGKBBXX:5:1107:25205:39260,J00121:27:H3GGKBBXX:5:2102:19644:11794,J00121:27:H3GGKBBXX:5:1120:27671:2211,J00121:27:H3GGKBBXX:5:2210:17026:14607,J00121:27:H3GGKBBXX:5:1210:3843:36921,J00121:27:H3GGKBBXX:5:1217:12388:15856,J00121:27:H3GGKBBXX:5:1125:15625:38873,J00121:27:H3GGKBBXX:5:2107:8318:14678,J00121:27:H3GGKBBXX:5:1210:26047:35936,J00121:27:H3GGKBBXX:5:1215:10074:13042,J00121:27:H3GGKBBXX:5:1108:7872:13306,J00121:27:H3GGKBBXX:5:2122:27133:48157,J00121:27:H3GGKBBXX:5:1113:24637:34301,J00121:27:H3GGKBBXX:5:2107:25124:18159,J00121:27:H3GGKBBXX:5:2224:24058:28024,J00121:27:H3GGKBBXX:5:2222:25855:7293,J00121:27:H3GGKBBXX:5:1102:16934:42442,J00121:27:H3GGKBBXX:5:2209:26413:45326,J00121:27:H3GGKBBXX:5:1210:24759:4198,J00121:27:H3GGKBBXX:5:2219:26514:29536,J00121:27:H3GGKBBXX:5:2120:23571:30134,J00121:27:H3GGKBBXX:5:2114:28808:15469,J00121:27:H3GGKBBXX:5:2226:14641:12620,J00121:27:H3GGKBBXX:5:2217:16894:46029,J00121:27:H3GGKBBXX:5:1228:18132:27989,J00121:27:H3GGKBBXX:5:2112:22262:40913,J00121:27:H3GGKBBXX:5:2123:18325:17491,J00121:27:H3GGKBBXX:5:2221:20730:37449,J00121:27:H3GGKBBXX:5:2224:15371:1121,J00121:27:H3GGKBBXX:5:1213:3802:35022,J00121:27:H3GGKBBXX:5:2213:2199:11671,J00121:27:H3GGKBBXX:5:2226:26788:27936,J00121:27:H3GGKBBXX:5:1112:4807:49001,J00121:27:H3GGKBBXX:5:1121:22120:31558,J00121:27:H3GGKBBXX:5:1201:29620:48913,J00121:27:H3GGKBBXX:5:1119:11972:40983,J00121:27:H3GGKBBXX:5:1120:27346:47823,J00121:27:H3GGKBBXX:5:2213:20496:2404,J00121:27:H3GGKBBXX:5:1120:27367:47823,J00121:27:H3GGKBBXX:5:2201:6116:46381,J00121:27:H3GGKBBXX:5:2223:5406:16418;sequence=TATCATTAAAGTTACTTAATTGCCTA;start=261517;subtype=IES;support_ref=9;support_variant=51;type=IES;
scaffold51_131_with_IES	MILORD	internal_eliminated_sequence	262060	262087	.	.	.	ID=MILORD.131.262060.262087;Name=MILORD.131.262060.262087;bounded_by_ta=TRUE;common_boundary=Both;end=262087;ies_id=IESPGM.PTET51.1.131.249856;ies_left_dist=0;ies_min_dist=0;ies_right_dist=0;junction_seq=ctacttaaataaataTAcccaaccttcaaaaa;read_names=J00121:27:H3GGKBBXX:5:1112:22242:8277,J00121:27:H3GGKBBXX:5:2213:12682:11513,J00121:27:H3GGKBBXX:5:1105:12692:34881,J00121:27:H3GGKBBXX:5:1122:11728:1244,J00121:27:H3GGKBBXX:5:1222:15919:42161,J00121:27:H3GGKBBXX:5:2102:30107:27285,J00121:27:H3GGKBBXX:5:2102:8613:20146,J00121:27:H3GGKBBXX:5:1208:13798:19074,J00121:27:H3GGKBBXX:5:2203:9628:2492,J00121:27:H3GGKBBXX:5:2212:18081:16928,J00121:27:H3GGKBBXX:5:1102:21623:26195,J00121:27:H3GGKBBXX:5:1121:19207:28692,J00121:27:H3GGKBBXX:5:2219:20994:14273,J00121:27:H3GGKBBXX:5:2202:11809:22837,J00121:27:H3GGKBBXX:5:2123:17716:20902,J00121:27:H3GGKBBXX:5:2220:11941:33791,J00121:27:H3GGKBBXX:5:2116:10622:18247,J00121:27:H3GGKBBXX:5:1223:7263:25580,J00121:27:H3GGKBBXX:5:1120:2240:23030,J00121:27:H3GGKBBXX:5:2216:28036:14273,J00121:27:H3GGKBBXX:5:1102:7699:16805,J00121:27:H3GGKBBXX:5:2217:16559:10071,J00121:27:H3GGKBBXX:5:1216:19390:24718,J00121:27:H3GGKBBXX:5:1225:21481:28164,J00121:27:H3GGKBBXX:5:2227:29477:36710,J00121:27:H3GGKBBXX:5:1219:26463:23399,J00121:27:H3GGKBBXX:5:2112:24911:41176,J00121:27:H3GGKBBXX:5:1211:5761:48227,J00121:27:H3GGKBBXX:5:1104:19928:2123,J00121:27:H3GGKBBXX:5:1215:25043:29940,J00121:27:H3GGKBBXX:5:2227:21988:6114,J00121:27:H3GGKBBXX:5:1227:27367:33440;sequence=TATAGTTTATATTAATTCAATTTTAATG;start=262060;subtype=IES;support_ref=0;support_variant=32;type=IES;
scaffold51_131_with_IES	MILORD	internal_eliminated_sequence	263173	263227	.	.	.	ID=MILORD.131.263173.263227;Name=MILORD.131.263173.263227;bounded_by_ta=TRUE;common_boundary=Both;end=263227;ies_id=IESPGM.PTET51.1.131.250941;ies_left_dist=0;ies_min_dist=0;ies_right_dist=0;junction_seq=ataatttggaaacgaTAgggtgtcaatacctt;read_names=J00121:27:H3GGKBBXX:5:1126:22942:26125,J00121:27:H3GGKBBXX:5:1202:20446:42302,J00121:27:H3GGKBBXX:5:1103:21430:31910,J00121:27:H3GGKBBXX:5:2113:12266:1824,J00121:27:H3GGKBBXX:5:1128:29092:3512,J00121:27:H3GGKBBXX:5:2207:7050:37871,J00121:27:H3GGKBBXX:5:2224:24972:15645,J00121:27:H3GGKBBXX:5:2201:16741:34723,J00121:27:H3GGKBBXX:5:2217:2859:19531,J00121:27:H3GGKBBXX:5:1208:29305:6097,J00121:27:H3GGKBBXX:5:2122:27296:40209,J00121:27:H3GGKBBXX:5:2209:16711:4004,J00121:27:H3GGKBBXX:5:1220:26819:38222,J00121:27:H3GGKBBXX:5:1126:25844:29958,J00121:27:H3GGKBBXX:5:1106:14976:28850,J00121:27:H3GGKBBXX:5:1221:16995:47331,J00121:27:H3GGKBBXX:5:1120:5284:14941,J00121:27:H3GGKBBXX:5:1207:20588:36007,J00121:27:H3GGKBBXX:5:1117:7050:1086,J00121:27:H3GGKBBXX:5:2118:13108:22766,J00121:27:H3GGKBBXX:5:2119:3772:27303,J00121:27:H3GGKBBXX:5:1201:26189:42689,J00121:27:H3GGKBBXX:5:1102:16792:48702,J00121:27:H3GGKBBXX:5:2224:21805:33826,J00121:27:H3GGKBBXX:5:1122:18517:4004,J00121:27:H3GGKBBXX:5:1217:14834:42741,J00121:27:H3GGKBBXX:5:1215:11921:29888,J00121:27:H3GGKBBXX:5:2215:14499:26230,J00121:27:H3GGKBBXX:5:2210:17675:17843,J00121:27:H3GGKBBXX:5:1107:5609:12058,J00121:27:H3GGKBBXX:5:1116:24150:16682;sequence=TACAATCTAGATGATTAGAAATATACTTAAATTTTATTGTTTGAAATACCAACTG;start=263173;subtype=IES;support_ref=12;support_variant=31;type=IES;
scaffold51_131_with_IES	MILORD	internal_eliminated_sequence	264405	264430	.	.	.	ID=MILORD.131.264405.264430;Name=MILORD.131.264405.264430;bounded_by_ta=TRUE;common_boundary=Both;end=264430;ies_id=IESPGM.PTET51.1.131.252118;ies_left_dist=0;ies_min_dist=0;ies_right_dist=0;junction_seq=catttcctcaatagcTAcattttaattaaaat;read_names=J00121:27:H3GGKBBXX:5:1219:10368:3600,J00121:27:H3GGKBBXX:5:2126:25773:23716,J00121:27:H3GGKBBXX:5:2207:22079:27127,J00121:27:H3GGKBBXX:5:2202:8765:41405;sequence=TATAGGCATTTTCTTTATTTTATTTA;start=264405;subtype=IES;support_ref=0;support_variant=4;type=IES;
scaffold51_131_with_IES	MILORD	internal_eliminated_sequence	264467	264510	.	.	.	ID=MILORD.131.264467.264510;Name=MILORD.131.264467.264510;bounded_by_ta=TRUE;common_boundary=Both;end=264510;ies_id=IESPGM.PTET51.1.131.252154;ies_left_dist=0;ies_min_dist=0;ies_right_dist=0;junction_seq=aaatggactacaaagTAcaattaattcagttg;read_names=J00121:27:H3GGKBBXX:5:1126:27823:43234,J00121:27:H3GGKBBXX:5:1108:3660:23311;sequence=TAAAGTTGATAAATTTATAATAATTCTGATAAATTAACACACAA;start=264467;subtype=IES;support_ref=1;support_variant=2;type=IES;
scaffold51_131_with_IES	MILORD	internal_eliminated_sequence	264570	264596	.	.	.	ID=MILORD.131.264570.264596;Name=MILORD.131.264570.264596;bounded_by_ta=TRUE;common_boundary=Both;end=264596;ies_id=IESPGM.PTET51.1.131.252213;ies_left_dist=0;ies_min_dist=0;ies_right_dist=0;junction_seq=cattggattgctttcTAtctcatgtttttaca;read_names=J00121:27:H3GGKBBXX:5:1118:23825:24771,J00121:27:H3GGKBBXX:5:2118:3782:40965,J00121:27:H3GGKBBXX:5:2116:4898:47893;sequence=TATAATTAAATAATCAAAATGTTATTA;start=264570;subtype=IES;support_ref=9;support_variant=3;type=IES;
scaffold51_131_with_IES	MILORD	internal_eliminated_sequence	264667	264710	.	.	.	ID=MILORD.131.264667.264710;Name=MILORD.131.264667.264710;bounded_by_ta=TRUE;common_boundary=Both;end=264710;ies_id=IESPGM.PTET51.1.131.252283;ies_left_dist=0;ies_min_dist=0;ies_right_dist=0;junction_seq=tatgccatttctttaTAttacattctttttat;read_names=J00121:27:H3GGKBBXX:5:1114:21430:38381,J00121:27:H3GGKBBXX:5:2117:13261:21729,J00121:27:H3GGKBBXX:5:1128:28635:28850,J00121:27:H3GGKBBXX:5:2113:10795:28463,J00121:27:H3GGKBBXX:5:2126:23703:24349,J00121:27:H3GGKBBXX:5:1103:16701:46680,J00121:27:H3GGKBBXX:5:2218:20953:31576,J00121:27:H3GGKBBXX:5:2121:6076:48561,J00121:27:H3GGKBBXX:5:2218:26017:35743,J00121:27:H3GGKBBXX:5:1202:22059:44500;sequence=TATACTTAATTGAAAAATGTTATTGATTATTTCCTTAACGATGA;start=264667;subtype=IES;support_ref=4;support_variant=10;type=IES;
scaffold51_131_with_IES	MILORD	internal_eliminated_sequence	264805	264834	.	.	.	ID=MILORD.131.264805.264834;Name=MILORD.131.264805.264834;bounded_by_ta=TRUE;common_boundary=Both;end=264834;ies_id=IESPGM.PTET51.1.131.252377;ies_left_dist=0;ies_min_dist=0;ies_right_dist=0;junction_seq=acactcatctatatgTAcatctatttatagcc;read_names=J00121:27:H3GGKBBXX:5:1225:7710:12146,J00121:27:H3GGKBBXX:5:1110:22638:37624,J00121:27:H3GGKBBXX:5:1108:15869:13799,J00121:27:H3GGKBBXX:5:1116:16133:7152,J00121:27:H3GGKBBXX:5:1118:15605:45555,J00121:27:H3GGKBBXX:5:2124:21217:11671,J00121:27:H3GGKBBXX:5:2225:5162:5270,J00121:27:H3GGKBBXX:5:1121:10937:46469,J00121:27:H3GGKBBXX:5:1113:24545:17544,J00121:27:H3GGKBBXX:5:1117:28422:28657,J00121:27:H3GGKBBXX:5:2211:21105:9578,J00121:27:H3GGKBBXX:5:2112:15006:44693,J00121:27:H3GGKBBXX:5:1107:20141:13711,J00121:27:H3GGKBBXX:5:2201:31832:37308,J00121:27:H3GGKBBXX:5:1122:24119:28446,J00121:27:H3GGKBBXX:5:2211:20963:36481,J00121:27:H3GGKBBXX:5:1213:28189:21149,J00121:27:H3GGKBBXX:5:1116:28452:2369,J00121:27:H3GGKBBXX:5:2206:19015:1560,J00121:27:H3GGKBBXX:5:2104:12672:29501,J00121:27:H3GGKBBXX:5:1211:26869:13658,J00121:27:H3GGKBBXX:5:1126:7527:44078,J00121:27:H3GGKBBXX:5:2107:10734:16225,J00121:27:H3GGKBBXX:5:1218:20983:12040,J00121:27:H3GGKBBXX:5:2222:29630:38486,J00121:27:H3GGKBBXX:5:1105:20912:45889,J00121:27:H3GGKBBXX:5:1114:23125:4110,J00121:27:H3GGKBBXX:5:2110:16031:44429,J00121:27:H3GGKBBXX:5:1212:28422:29571,J00121:27:H3GGKBBXX:5:2222:27499:46047;sequence=TACAGTCCTAATTAATATTAAGAATAACTA;start=264805;subtype=IES;support_ref=0;support_variant=30;type=IES;
scaffold51_131_with_IES	MILORD	internal_eliminated_sequence	265445	265470	.	.	.	ID=MILORD.131.265445.265470;Name=MILORD.131.265445.265470;bounded_by_ta=TRUE;common_boundary=Both;end=265470;ies_id=IESPGM.PTET51.1.131.252987;ies_left_dist=0;ies_min_dist=0;ies_right_dist=0;junction_seq=taatatcaaagatttTAgttgaatatttgagg;read_names=J00121:27:H3GGKBBXX:5:2202:22800:26336,J00121:27:H3GGKBBXX:5:2208:22353:16981,J00121:27:H3GGKBBXX:5:2122:25236:25808,J00121:27:H3GGKBBXX:5:1121:7334:41880,J00121:27:H3GGKBBXX:5:1206:26930:21395,J00121:27:H3GGKBBXX:5:1109:29396:46205,J00121:27:H3GGKBBXX:5:1206:16812:11495,J00121:27:H3GGKBBXX:5:2111:9851:22749,J00121:27:H3GGKBBXX:5:1214:8806:41510,J00121:27:H3GGKBBXX:5:1118:19938:39101,J00121:27:H3GGKBBXX:5:1214:8785:41264;sequence=TATACTCAAAATCATTTTACCGCCTA;start=265445;subtype=IES;support_ref=42;support_variant=11;type=IES;
scaffold51_131_with_IES	MILORD	internal_eliminated_sequence	266494	273272	.	.	.	ID=MILORD.131.266494.273272;Name=MILORD.131.266494.273272;bounded_by_ta=TRUE;common_boundary=None;end=273272;ies_id=IESPGM.PTET51.1.131.252987;ies_left_dist=-1049;ies_min_dist=1049;ies_right_dist=-7802;junction_seq=ataaaagttccttttTAtataaaattataaaa;read_names=J00121:27:H3GGKBBXX:5:2201:6583:40965;sequence=TATATTCTTTAAGTAAGATGTATTGGTAACATTAAATGACACAAGGTACAAGTCTTTATCTCAGCAGAGATATATCTCATAAGGTTGTTTACTTATTTATTTTATTATTTTAAATATTATTATTTAATAAATAAGTTTACACATATCAACATCACATGAAGGTCTTATTAATCTATAATTTTTGAACTAACATACAACTGAATCTCCTTGATTGAGTTTTCAATTGTATAACCAGCAAAATAAAAACTTATATTTTATTCATTTATATTAATTATATATTGGTTTTAAAGTATTGGATCAAATAAATTTTTTTATAATTAATAAAACAGTTGATACTTTAAACTTTTTGATTATAGTAATAAATTCAAATCCAAAATGAAATTATTAATATATTTTTTTAATTAAATATCTTGATTTTCATTGACTTGATTACTTACAGAAGCGCCTGCCTTATAAAATTAACTTGAAAATGATTTAAATTTTGCATATATAGAGCAACTGTCGAATTAGGTATTAAGCCCTTTAATGATAATCCTTAAATTGAAAATTCAACTATTGTAAGCTTTTCACTTATGAATTTTTTAATTAAGAAAATTAATAGTTGCTAATATTGTTATATTTAATCATGTCAAAATTTATTTAAACTAACTTGCCAAATTTAGTTCGTTCAAAATTGATACTTTCTTAATCAATTTATAATAATAGATTATTTTACATACTAAATCATATTCAATTCTTATATTTCCTAACCTCCATATAAATAATGTTAGGTTTTAAATGAATAAACTTCTTTTAAATACTGTGTTATTAAAATCTAAACTAATTTCTAAATGCATTTTTGCTTTTTTAGTTGACTAACAAATCACATTCTAGGTCTTCTTTAACATTTATGCGACTATTAAAAGCTTTCCTCCTATCTTGATTCCTTTCTATGCAGTAGAGACTATAATACAGTTAATTTGTAACTTTGTGTTTAAAGGAATAACCCAAGTTCTTCTAAATACTTAAATATTCAAATAGTTATTTCCCTATTTAAGTAGCTAGGCAAGAAATTTTCCCTGACTAATACAGTTTAAGGATAAATGCATAATGTTGATATGAAAGGAAGAAAAAAGAATTCTTAAAAGAGAATATAGATAGAATGTCTTTTCTTAAATTCAGTACTTATAGATAGTTAGTTAGAAAAACTCGGTGGGAAAATACTTCCACGGCTAGAGTTTATTTTATTAAAAAACATTTCTTATATAAATTTACTGTTATGAATTTGGACTGTTATCCATAATTACTACAAATTTCCTATTTTAATAAAACTCAATAGCTTTATTGATTAAACCTATCATAAATTGGCCTGATTGACTCTACCAATACAAATTTGAAAGCATGCAAAACCATTTTATCCAACTGTTTCAATAATATTTGGGGGGATTTTATGTTTGAATAATTCTTTTGCATTTTTTCTTCTCTAACAGTAACCAACATTTTGGATGACAGGTCTTGTAAGAAAAAGTAGTCTAATCTAAGTATATAAGCTAATAGCTTTCATTAACAAAGTATAATAAATGTAAAGTATAAAGTAGCCTGATATGTTTTCTATTTTAGGTAAAATAGCCTTAATTTTTGAGTTTTGTTTGCAGAAAAGTTATAAATCTTTGATATTTTTGGAATGTTTTAAGAGAGACAACATCATTTCCTTATTCAAATTCCTTCAGAAAAGATTAAAGTATGGTTATGAATTCCACAAACCTTTTAAATTTGATTGATTCGCATATTACCTTAACCAATCTAGGTGATTTTGAGTAAAATGAAATTATAATTAAAGTGAACTGCTGACTGGGATTTATTTCTATCTATAATATAGTTAATTTTCTGATAGTCTAGTCAGTGCTGAAATGTAAGTTCGAGTGCAACCAATCTCATTTTAGTTCCCTAATAATAATATGACAATTTTGTTTAATAATCCAAGCTTATCAAACAGGTATACTTTTTTAGAAATCCTTCTTTTAATATTTTAAATAGTTAATAATGCTGCTTGATTATAGACAGTATTAACTTCTATAAAATTTAAATTATTTGATGGTGGACATTTTACATTCTTTATCGTGTTATTTCTAATTTATTTAAGTTGTTTCAGAAGATAACTATTTGGCTTGCATCTATAATGGATTTAGAATATTTGTTATTTAAAATAAACTTTTATTGCAATCCTGAATGTTATTCAGTTGCATCCACCTCCAACAATTAATGCTTTAATTCGAATTACAAAAATACATAAAATATAGGTAATTTGATGGTAAAGGTTAGTTTAAATAAAGAAGCATAAATTTACATGGATTTTGGAAAAATATATTTAATTTAAGAAAATAAATTTGGAATTCAAAAAAAATATGATCATCTCTATTTTCTATTAACATTCTTAGGATGATCACTGATGGTAAACCTTATTTTTTAAATAAATACTTTGTTATCTGAATCTTCATAGAGGAAATCGCAAACAGATTGGAGTCCTTTCATCAAATCTTCCAACATAGTTATGTCATTATTTGGTAGTTCTTCCAAATTCATTTACTTTTTTTTCTCTTCTTAATTTCTATAAACCTTGTTACACTTTCAACTTCTGTAGTCCACTTCTAAAAAATCAAATGATAATCTTATATAATCCCATACAAGTTTTAAATAAAGTCTCATGCAATTAGCACAATTGTATTGTTCTTTAACCCATTCGAAAATATATTATTTCGAACAGGATCGATCTACTCATTCTTTGGTCAAGTAATAATTCAGCCGATATTAGTTAACTCTAGAATTAATTCTATATTTTTGGGTTCACTTCAGTTTCGCTCTTTTTCATGATTATGATACCTACTCATGGATTTGATTTCATTTTCTTAAGTTATTTGAATATATTCTCTTTATTAGTCTTATTATTTATAAAATTAACCCTCAATTCAATTTTTCTGAAATCAAATTAATAGTTAAAACATCTAATATTCCAACAAAATATTCTAAACATTGAAACTATTTTATACATATTTTGTATTATACTAGTACTTGACATATTATTTTTAAGTTATATATAAACATCTTACGTTGATCTATCTATTCTTTACAAAACAATATATAGGAATGAGTATTTCTACATTAGATCTCCCTCCTTATTTACCTAAATTATTCTAATTGCATATTTTGAATAACATTTTTCTAAGCAAAACTCTTAGCTTAACTTGCAATATAATTAAAAAACAATTATTTTATGTTATAAGGTAACAAAAATAAATTACTGATGATCAAATTTGATTTATTAGCTTATAAATGATGTTGGAGGTTCATTTTATCATAAAAATAATTTGTAGACCAAACTGATTGAGTTTGAAAATAAATATTCTTGTAGGTAGGTTTTTAATTCTCAACTTAAAATTATTTGTTAAATGTGTAATAACTGTAATGTTTAAATTCAATAATTATTTTGACATGGATTTTTGGGAGGAAAATACGTATTATATATACCCACATAATCTTCTGTTCTTTTTCACATTCTTGATTGAAATTTTAATTAAATGTGATTCGTATGTTTTATAACTACATATATAATTTCACTTTTCTTCTTGGGATTAGTGATTTATCAATTATTCAATTTGAACATTTAATAATTCAATCTACTTTTTCTTTTCAATTATTTATTTCTGTTTCTTTAAATCTTTTCGAATTTCAATCTATTTAGTTTGCTAAAAAATTTTGTTGAAACATCATTCTTGTGGATAGGAATGTTTGGATTACCATATTAATTCCTAAGTGCATTCATTAACTAAGATGTAGGAGAATATTTAAAGAAATAAGGTCATAAAATCGTAGGTTAAGCCAAAAATAAAAACACATAAATAATTTAAAGATGGTTATTTAAATATATAAAATGAATTGAGCTACAAAATGATGTAATAAAATTTTTTATTCTAAAATAATGAAGAATTCAAATTTAACCAGTTAAAATTTGATTACTACATTCTCGAGAAGGGAAAACTTTAGTAAAGCAATAAGAAAAGAATATTTAGAATAATTGTTCACGAGATCGAGATCGCCTTTGTCTAAGGTCAACTAATAAAATTTAACCAATTAGGGAAAACCAAATAAGTATGAAAATATTTCAAATTCCAAATAAAAAATTAACACAATTAAACGAAAAATAAATGGGTTATAATGATTATACCAAACAATAGAAATTATACCTACAATTTTATGAAAAATAACAATTATTAGATTATACTAATCAATGAAAATGAAGACCTAGAAAACCCAAAAATACTAATTAAGAAAAACAGTAGAAAATTAACTTAGCAAAAGTAGATTTAGGTATGGAAGTAAATTGTAGGATAAAATATACCTCAATTAAAAATCATTTTTATCAATTAGTTTCTACAAATATCATAAAATCTTCGACCAAATCAAATATTAAATTCCTCTAACAAATATAACATCAAAAATAGTAACAACCCATAAATTCTTAAATAAAAAACAAAAGGAATGTTTAATGACTTTATATGTTTCTATCATTACATTATGCAATCTTAGAAAATGCATAATGATTTAAAAGATAAAAAAACTGCATATCTCCTCTTAATAATAATTATTAACTCGAAGGAGATCTATGGTCCAAAATCGCCTAAGTGAGATTATATAATATCATATAATTTTGTTTCAGTAGTTGTTCAATTGAGTAGATTTGTGATGTGAATTATCTAGATTATTCAGGTACAAATATGATTTATTCCTTATTGAATTGTTTAAACATATTTTGTAAATTTTGCGATAAATATATGTTCTAATATTTTAAATATTAGGCTTATTATAGTTCTTGACAACGTAGAGGATTGGTTTCGATATTATAGAGTTGTTTCCGTAAATCAGTTAATGAGGTATATGTGTTTTGTTTTTCTCAGAAATTTATTAGAGATTTTTTCGGAGCTAATTGATTTATTACTTGACATCTTTTATTGTAGTTTCTTAAACTTAACATTTAAGATAGGAGTTCTTTTATAACTTTCAAGGTAAACAAAATTTGCAAATATTGAAATTTTTAGAAAAATTAGAAATTATGCAAAAATGTAATTAAATTTGATTTACGCTATGAAGTCTGAATTAAAAAATAAAAACATTTATTTAAATAAAAAATGTCTGTAACCCTTTAAGTAGTAAATGCTGCGATTGGTACAATGGATTCTGCATATTTTGGGATCGTTTCAAAAGGATTTATATTCCCCAATAGAGCAAGCGCTTTAATAACATCAGATTATTTACTAAAGGGATGACAGATAGAGTCTTTAGAATTAAGCAATCAGAGATTAAAATAGGGTAGCTTTTAGATAAAGCAAGTTTATAATAATTGGGGAGCTCCTTTTAAGTTATATATATTAGCAAAAAATGGGAATTTGACCAATTTCATCTTCCAGATAAAAATTAGATGATTAATGTTTTGTATAGAGCAGTTGGTCGAGGACTAATTATTCTCCATACACCATCAATACCATGTTTTGCTGTTGGTTGTAAAGGTGCAGAATTTTTTTATTAATTTCGCTTTGAATTAGAGTTTATAATTTATAATACTTATTTTACTGTCATAATTCCTTTTATTTAAGCGTTTTTCGATCACTTTATAAACCGATTCGCTATAGTTTTCTAAATGCTCATTAGTAATTTCACTCCAACAAATATATATTTCCTAGTTCAACTTTAATGCGGTTCTGCAATCCTTTTAAGAATGTTTTTTTTTTGAATTCACTCCATAGCATTTCAATAGGATTCAATTATGGCGTATAAGTTATTTCCAGATTCATTATCAATCAAACAAACACATAACTTCTTCAACCATATTTCTAATTACAAACTTGAATTAGTTTAATTAAATAGTTTTCAACCAAAAAGCAATTACATTACATCTAAAGCATGAATACATTAGAAAATTCTTACTCATACTATCATTTATATTATTCTTTTTTCGTTTCTGCTCCCTTATTATAATATGTCTATTTTTTCAAACTCAAAATTTAGGGTCTATAAAATCTTTCCTATTCCAACTTCATATATATATATAAATTCATTACTTCTTCAAAAGAAATAAAATTGTAAATGCATAAAATATTATGAAACTGATTGTTGCAGCAAACATAATTTTTGTTCAATTTTATATGAAAATCCTAAGAACTTCAAAACTTTTGTAAAATAGTCTTAAAATTTAGTTTCTACTTAATTTGAAATGGTTAAAAAGTGATTAAAAATATGTTGTCTAGAACACAATTGATTTTAGTTTGGCTTTTTGATGAATTCATCTACTATGCTCTTCCTCAAATAAAAGCAAATAGTCAATCCCCCTCCCGTTAAATGAATTCCATCCTAATTAAATTGATTTTAACCTTCTTTCTAATAATCCAATCCAAGTGGATTAGTAAATAGAGGAATATCGTTCGAATGTAATTTTTTAAATACGCATTAATTTTGTAATGTATGTCGATTGATTCTTAAATGGCAACGAATGTTGTATTTTAATTTTAGGCTTTATCTAAACTTTTTATACTTTGTTAAATAAGTAAAGAACAAAATTCTTACGCTTATTCATTTTACAGCTAACAGATAAGGCTTGCTTCTTGAAATAAGAGTAATTTGTTGATTGTTTCAATTGATCTATAACTCAAGCATGATCCAAAATAATTATGATCATTTAATAATTTAATAGTATACTCTAGCACATATCGTTGTAAATATCACTTTCAATCTGCTCAATTTACATCTAA;start=266494;subtype=MAC;support_ref=83;support_variant=1;type=CRYPTIC;
scaffold51_131_with_IES	MILORD	internal_eliminated_sequence	266720	267212	.	.	.	ID=MILORD.131.266720.267212;Name=MILORD.131.266720.267212;bounded_by_ta=TRUE;common_boundary=None;end=267212;ies_id=IESPGM.PTET51.1.131.255283;ies_left_dist=1047;ies_min_dist=640;ies_right_dist=640;junction_seq=ttgagttttcaattgTAaatcatattcaattc;read_names=J00121:27:H3GGKBBXX:5:2211:14752:6097,J00121:27:H3GGKBBXX:5:1208:26047:41739;sequence=TATAACCAGCAAAATAAAAACTTATATTTTATTCATTTATATTAATTATATATTGGTTTTAAAGTATTGGATCAAATAAATTTTTTTATAATTAATAAAACAGTTGATACTTTAAACTTTTTGATTATAGTAATAAATTCAAATCCAAAATGAAATTATTAATATATTTTTTTAATTAAATATCTTGATTTTCATTGACTTGATTACTTACAGAAGCGCCTGCCTTATAAAATTAACTTGAAAATGATTTAAATTTTGCATATATAGAGCAACTGTCGAATTAGGTATTAAGCCCTTTAATGATAATCCTTAAATTGAAAATTCAACTATTGTAAGCTTTTCACTTATGAATTTTTTAATTAAGAAAATTAATAGTTGCTAATATTGTTATATTTAATCATGTCAAAATTTATTTAAACTAACTTGCCAAATTTAGTTCGTTCAAAATTGATACTTTCTTAATCAATTTATAATAATAGATTATTTTACATAC;start=266720;subtype=MAC;support_ref=74;support_variant=2;type=CRYPTIC;
scaffold51_131_with_IES	MILORD	internal_eliminated_sequence	266720	266767	.	.	.	ID=MILORD.131.266720.266767;Name=MILORD.131.266720.266767;bounded_by_ta=TRUE;common_boundary=None;end=266767;ies_id=IESPGM.PTET51.1.131.255283;ies_left_dist=1047;ies_min_dist=1047;ies_right_dist=1085;junction_seq=ttgagttttcaattgTAtattggttttaaagt;read_names=J00121:27:H3GGKBBXX:5:1223:28412:32121;sequence=TATAACCAGCAAAATAAAAACTTATATTTTATTCATTTATATTAATTA;start=266720;subtype=MAC;support_ref=74;support_variant=1;type=CRYPTIC;
scaffold51_131_with_IES	MILORD	internal_eliminated_sequence	266770	274632	.	.	.	ID=MILORD.131.266770.274632;Name=MILORD.131.266770.274632;bounded_by_ta=TRUE;common_boundary=None;end=274632;ies_id=IESPGM.PTET51.1.131.262422;ies_left_dist=8222;ies_min_dist=989;ies_right_dist=989;junction_seq=tttatattaattataTAtattataaatcgtga;read_names=J00121:27:H3GGKBBXX:5:1127:11180:36481;sequence=TATTGGTTTTAAAGTATTGGATCAAATAAATTTTTTTATAATTAATAAAACAGTTGATACTTTAAACTTTTTGATTATAGTAATAAATTCAAATCCAAAATGAAATTATTAATATATTTTTTTAATTAAATATCTTGATTTTCATTGACTTGATTACTTACAGAAGCGCCTGCCTTATAAAATTAACTTGAAAATGATTTAAATTTTGCATATATAGAGCAACTGTCGAATTAGGTATTAAGCCCTTTAATGATAATCCTTAAATTGAAAATTCAACTATTGTAAGCTTTTCACTTATGAATTTTTTAATTAAGAAAATTAATAGTTGCTAATATTGTTATATTTAATCATGTCAAAATTTATTTAAACTAACTTGCCAAATTTAGTTCGTTCAAAATTGATACTTTCTTAATCAATTTATAATAATAGATTATTTTACATACTAAATCATATTCAATTCTTATATTTCCTAACCTCCATATAAATAATGTTAGGTTTTAAATGAATAAACTTCTTTTAAATACTGTGTTATTAAAATCTAAACTAATTTCTAAATGCATTTTTGCTTTTTTAGTTGACTAACAAATCACATTCTAGGTCTTCTTTAACATTTATGCGACTATTAAAAGCTTTCCTCCTATCTTGATTCCTTTCTATGCAGTAGAGACTATAATACAGTTAATTTGTAACTTTGTGTTTAAAGGAATAACCCAAGTTCTTCTAAATACTTAAATATTCAAATAGTTATTTCCCTATTTAAGTAGCTAGGCAAGAAATTTTCCCTGACTAATACAGTTTAAGGATAAATGCATAATGTTGATATGAAAGGAAGAAAAAAGAATTCTTAAAAGAGAATATAGATAGAATGTCTTTTCTTAAATTCAGTACTTATAGATAGTTAGTTAGAAAAACTCGGTGGGAAAATACTTCCACGGCTAGAGTTTATTTTATTAAAAAACATTTCTTATATAAATTTACTGTTATGAATTTGGACTGTTATCCATAATTACTACAAATTTCCTATTTTAATAAAACTCAATAGCTTTATTGATTAAACCTATCATAAATTGGCCTGATTGACTCTACCAATACAAATTTGAAAGCATGCAAAACCATTTTATCCAACTGTTTCAATAATATTTGGGGGGATTTTATGTTTGAATAATTCTTTTGCATTTTTTCTTCTCTAACAGTAACCAACATTTTGGATGACAGGTCTTGTAAGAAAAAGTAGTCTAATCTAAGTATATAAGCTAATAGCTTTCATTAACAAAGTATAATAAATGTAAAGTATAAAGTAGCCTGATATGTTTTCTATTTTAGGTAAAATAGCCTTAATTTTTGAGTTTTGTTTGCAGAAAAGTTATAAATCTTTGATATTTTTGGAATGTTTTAAGAGAGACAACATCATTTCCTTATTCAAATTCCTTCAGAAAAGATTAAAGTATGGTTATGAATTCCACAAACCTTTTAAATTTGATTGATTCGCATATTACCTTAACCAATCTAGGTGATTTTGAGTAAAATGAAATTATAATTAAAGTGAACTGCTGACTGGGATTTATTTCTATCTATAATATAGTTAATTTTCTGATAGTCTAGTCAGTGCTGAAATGTAAGTTCGAGTGCAACCAATCTCATTTTAGTTCCCTAATAATAATATGACAATTTTGTTTAATAATCCAAGCTTATCAAACAGGTATACTTTTTTAGAAATCCTTCTTTTAATATTTTAAATAGTTAATAATGCTGCTTGATTATAGACAGTATTAACTTCTATAAAATTTAAATTATTTGATGGTGGACATTTTACATTCTTTATCGTGTTATTTCTAATTTATTTAAGTTGTTTCAGAAGATAACTATTTGGCTTGCATCTATAATGGATTTAGAATATTTGTTATTTAAAATAAACTTTTATTGCAATCCTGAATGTTATTCAGTTGCATCCACCTCCAACAATTAATGCTTTAATTCGAATTACAAAAATACATAAAATATAGGTAATTTGATGGTAAAGGTTAGTTTAAATAAAGAAGCATAAATTTACATGGATTTTGGAAAAATATATTTAATTTAAGAAAATAAATTTGGAATTCAAAAAAAATATGATCATCTCTATTTTCTATTAACATTCTTAGGATGATCACTGATGGTAAACCTTATTTTTTAAATAAATACTTTGTTATCTGAATCTTCATAGAGGAAATCGCAAACAGATTGGAGTCCTTTCATCAAATCTTCCAACATAGTTATGTCATTATTTGGTAGTTCTTCCAAATTCATTTACTTTTTTTTCTCTTCTTAATTTCTATAAACCTTGTTACACTTTCAACTTCTGTAGTCCACTTCTAAAAAATCAAATGATAATCTTATATAATCCCATACAAGTTTTAAATAAAGTCTCATGCAATTAGCACAATTGTATTGTTCTTTAACCCATTCGAAAATATATTATTTCGAACAGGATCGATCTACTCATTCTTTGGTCAAGTAATAATTCAGCCGATATTAGTTAACTCTAGAATTAATTCTATATTTTTGGGTTCACTTCAGTTTCGCTCTTTTTCATGATTATGATACCTACTCATGGATTTGATTTCATTTTCTTAAGTTATTTGAATATATTCTCTTTATTAGTCTTATTATTTATAAAATTAACCCTCAATTCAATTTTTCTGAAATCAAATTAATAGTTAAAACATCTAATATTCCAACAAAATATTCTAAACATTGAAACTATTTTATACATATTTTGTATTATACTAGTACTTGACATATTATTTTTAAGTTATATATAAACATCTTACGTTGATCTATCTATTCTTTACAAAACAATATATAGGAATGAGTATTTCTACATTAGATCTCCCTCCTTATTTACCTAAATTATTCTAATTGCATATTTTGAATAACATTTTTCTAAGCAAAACTCTTAGCTTAACTTGCAATATAATTAAAAAACAATTATTTTATGTTATAAGGTAACAAAAATAAATTACTGATGATCAAATTTGATTTATTAGCTTATAAATGATGTTGGAGGTTCATTTTATCATAAAAATAATTTGTAGACCAAACTGATTGAGTTTGAAAATAAATATTCTTGTAGGTAGGTTTTTAATTCTCAACTTAAAATTATTTGTTAAATGTGTAATAACTGTAATGTTTAAATTCAATAATTATTTTGACATGGATTTTTGGGAGGAAAATACGTATTATATATACCCACATAATCTTCTGTTCTTTTTCACATTCTTGATTGAAATTTTAATTAAATGTGATTCGTATGTTTTATAACTACATATATAATTTCACTTTTCTTCTTGGGATTAGTGATTTATCAATTATTCAATTTGAACATTTAATAATTCAATCTACTTTTTCTTTTCAATTATTTATTTCTGTTTCTTTAAATCTTTTCGAATTTCAATCTATTTAGTTTGCTAAAAAATTTTGTTGAAACATCATTCTTGTGGATAGGAATGTTTGGATTACCATATTAATTCCTAAGTGCATTCATTAACTAAGATGTAGGAGAATATTTAAAGAAATAAGGTCATAAAATCGTAGGTTAAGCCAAAAATAAAAACACATAAATAATTTAAAGATGGTTATTTAAATATATAAAATGAATTGAGCTACAAAATGATGTAATAAAATTTTTTATTCTAAAATAATGAAGAATTCAAATTTAACCAGTTAAAATTTGATTACTACATTCTCGAGAAGGGAAAACTTTAGTAAAGCAATAAGAAAAGAATATTTAGAATAATTGTTCACGAGATCGAGATCGCCTTTGTCTAAGGTCAACTAATAAAATTTAACCAATTAGGGAAAACCAAATAAGTATGAAAATATTTCAAATTCCAAATAAAAAATTAACACAATTAAACGAAAAATAAATGGGTTATAATGATTATACCAAACAATAGAAATTATACCTACAATTTTATGAAAAATAACAATTATTAGATTATACTAATCAATGAAAATGAAGACCTAGAAAACCCAAAAATACTAATTAAGAAAAACAGTAGAAAATTAACTTAGCAAAAGTAGATTTAGGTATGGAAGTAAATTGTAGGATAAAATATACCTCAATTAAAAATCATTTTTATCAATTAGTTTCTACAAATATCATAAAATCTTCGACCAAATCAAATATTAAATTCCTCTAACAAATATAACATCAAAAATAGTAACAACCCATAAATTCTTAAATAAAAAACAAAAGGAATGTTTAATGACTTTATATGTTTCTATCATTACATTATGCAATCTTAGAAAATGCATAATGATTTAAAAGATAAAAAAACTGCATATCTCCTCTTAATAATAATTATTAACTCGAAGGAGATCTATGGTCCAAAATCGCCTAAGTGAGATTATATAATATCATATAATTTTGTTTCAGTAGTTGTTCAATTGAGTAGATTTGTGATGTGAATTATCTAGATTATTCAGGTACAAATATGATTTATTCCTTATTGAATTGTTTAAACATATTTTGTAAATTTTGCGATAAATATATGTTCTAATATTTTAAATATTAGGCTTATTATAGTTCTTGACAACGTAGAGGATTGGTTTCGATATTATAGAGTTGTTTCCGTAAATCAGTTAATGAGGTATATGTGTTTTGTTTTTCTCAGAAATTTATTAGAGATTTTTTCGGAGCTAATTGATTTATTACTTGACATCTTTTATTGTAGTTTCTTAAACTTAACATTTAAGATAGGAGTTCTTTTATAACTTTCAAGGTAAACAAAATTTGCAAATATTGAAATTTTTAGAAAAATTAGAAATTATGCAAAAATGTAATTAAATTTGATTTACGCTATGAAGTCTGAATTAAAAAATAAAAACATTTATTTAAATAAAAAATGTCTGTAACCCTTTAAGTAGTAAATGCTGCGATTGGTACAATGGATTCTGCATATTTTGGGATCGTTTCAAAAGGATTTATATTCCCCAATAGAGCAAGCGCTTTAATAACATCAGATTATTTACTAAAGGGATGACAGATAGAGTCTTTAGAATTAAGCAATCAGAGATTAAAATAGGGTAGCTTTTAGATAAAGCAAGTTTATAATAATTGGGGAGCTCCTTTTAAGTTATATATATTAGCAAAAAATGGGAATTTGACCAATTTCATCTTCCAGATAAAAATTAGATGATTAATGTTTTGTATAGAGCAGTTGGTCGAGGACTAATTATTCTCCATACACCATCAATACCATGTTTTGCTGTTGGTTGTAAAGGTGCAGAATTTTTTTATTAATTTCGCTTTGAATTAGAGTTTATAATTTATAATACTTATTTTACTGTCATAATTCCTTTTATTTAAGCGTTTTTCGATCACTTTATAAACCGATTCGCTATAGTTTTCTAAATGCTCATTAGTAATTTCACTCCAACAAATATATATTTCCTAGTTCAACTTTAATGCGGTTCTGCAATCCTTTTAAGAATGTTTTTTTTTTGAATTCACTCCATAGCATTTCAATAGGATTCAATTATGGCGTATAAGTTATTTCCAGATTCATTATCAATCAAACAAACACATAACTTCTTCAACCATATTTCTAATTACAAACTTGAATTAGTTTAATTAAATAGTTTTCAACCAAAAAGCAATTACATTACATCTAAAGCATGAATACATTAGAAAATTCTTACTCATACTATCATTTATATTATTCTTTTTTCGTTTCTGCTCCCTTATTATAATATGTCTATTTTTTCAAACTCAAAATTTAGGGTCTATAAAATCTTTCCTATTCCAACTTCATATATATATATAAATTCATTACTTCTTCAAAAGAAATAAAATTGTAAATGCATAAAATATTATGAAACTGATTGTTGCAGCAAACATAATTTTTGTTCAATTTTATATGAAAATCCTAAGAACTTCAAAACTTTTGTAAAATAGTCTTAAAATTTAGTTTCTACTTAATTTGAAATGGTTAAAAAGTGATTAAAAATATGTTGTCTAGAACACAATTGATTTTAGTTTGGCTTTTTGATGAATTCATCTACTATGCTCTTCCTCAAATAAAAGCAAATAGTCAATCCCCCTCCCGTTAAATGAATTCCATCCTAATTAAATTGATTTTAACCTTCTTTCTAATAATCCAATCCAAGTGGATTAGTAAATAGAGGAATATCGTTCGAATGTAATTTTTTAAATACGCATTAATTTTGTAATGTATGTCGATTGATTCTTAAATGGCAACGAATGTTGTATTTTAATTTTAGGCTTTATCTAAACTTTTTATACTTTGTTAAATAAGTAAAGAACAAAATTCTTACGCTTATTCATTTTACAGCTAACAGATAAGGCTTGCTTCTTGAAATAAGAGTAATTTGTTGATTGTTTCAATTGATCTATAACTCAAGCATGATCCAAAATAATTATGATCATTTAATAATTTAATAGTATACTCTAGCACATATCGTTGTAAATATCACTTTCAATCTGCTCAATTTACATCTAATATATAAAATTATAAAAATAATATCAGTTCGAAGTAAAAGAGTAGTAGCAGAAAATCAATTCAAAAATATACTTTCATTATAATATATAAGAGCATTAGTTTTTTCTTTGTTACTCTGTAATTAAAAAGGAAATCTCAAATTAACACACAAAGTAAAATATAATTCAAAATTTAAATTGACATTATTTTCTTAACATTTATGCTAATAATCATTTATGAAGCAAAGGCCCATAGGATCAGTTAATTATGACTATGATTGCATCATTTTGTAAGGGATTTATCTCCCTAAAAGATCAAGTTCTCTTAATACAACAGACTAATTACCAATAGGTTATTCGAATCAAACTCCAAGACTTGAAAATTGGTCTGCTGATTTTAAAACAAACTCTTAAACACTATAGGAGACTTTCTTAGAAATTGATGTAGCTAAATCATGGGGTTTTTGATCAAGATTATTCCCCAAATAAAATTTGGATGAAGAATGTTTTATATACTTTAAAGCCAAATCAAGAGTTATTTAAGTGTTCTCTTAATGAATGTCTCTCTATTCTCATCACCGAATACTTGAATTAATTTTTCTTAATAGTAATAAGAATTATTTCAACATTCAACACTTCCTACTATAGAAAGTACAAATAGTAAACTGAGCTAAAGAAAGTTGCAAAAAAGAAATAAAAACTAACAAAAAGATATTATAAATAACTTTGTTAAATAAATAAATTTAAGAACTAGAGGCTGTTGCAATATGGCAGGAACCACAAAATTGAATTATCGTTTGATGTCAATATTAACAATAAAGAGAAAAACGCCTTTCACTGAAGCTGCATAGGAAAATATTAATTAATAATTTCAATTAACAATTTAAATACTTAATCTTTAAAATTATTTAATGCTTTTCCCATAATACTTAACGTTCTTTTCAGTCGATTCATAAAAACATAGAATATTATAGTAAGCAAGTTCAATTTATATTTAATGTTAGGCTTAAGTTCAAATATTATCATTACCTTTCAACCTTTGATCTTATGAAAAAATCGCTGCTTCAATTATAAAAACATTTTTTTTAATTTATTAAAGCATGTGAGAAATTAATTACAAATTACAAGAAATATTACTGACAATTTTTCTATTTAATGAAAATAAACTTATGTATATATATTAAAAAAGTGAATTATACTATTGAAAATGGTGGTTTAAATCTAATAAGGTTCTATGTAAGCCAAATGTATTCTATTTGGAATTTCAATTAATTGTATGTAAATATTAGGAGGATAAGAAATTAGGATTCAAGTTTTTGAAATTAAAAGAATGACATATAAAGTATGAATAAACTTTTAAGGTGAGTTGATTTTTGTTTTTA;start=266770;subtype=MAC;support_ref=82;support_variant=1;type=CRYPTIC;
scaffold51_131_with_IES	MILORD	internal_eliminated_sequence	267767	267852	.	.	.	ID=MILORD.131.267767.267852;Name=MILORD.131.267767.267852;bounded_by_ta=TRUE;common_boundary=Both;end=267852;ies_id=IESPGM.PTET51.1.131.255283;ies_left_dist=0;ies_min_dist=0;ies_right_dist=0;junction_seq=atgaatttggactgtTAccaatacaaatttga;read_names=J00121:27:H3GGKBBXX:5:2120:12875:18564,J00121:27:H3GGKBBXX:5:2217:3681:18880,J00121:27:H3GGKBBXX:5:2106:25256:45994,J00121:27:H3GGKBBXX:5:1115:22414:41950,J00121:27:H3GGKBBXX:5:1109:21217:30943;sequence=TATCCATAATTACTACAAATTTCCTATTTTAATAAAACTCAATAGCTTTATTGATTAAACCTATCATAAATTGGCCTGATTGACTC;start=267767;subtype=IES;support_ref=104;support_variant=5;type=IES;
scaffold51_131_with_IES	MILORD	internal_eliminated_sequence	268597	270394	.	.	.	ID=MILORD.131.268597.270394;Name=MILORD.131.268597.270394;bounded_by_ta=TRUE;common_boundary=None;end=270394;ies_id=IESPGM.PTET51.1.131.255283;ies_left_dist=-830;ies_min_dist=830;ies_right_dist=-2542;junction_seq=cattctttatcgtgtTAtaaaatgaattgagc;read_names=J00121:27:H3GGKBBXX:5:2212:10673:46891;sequence=TATTTCTAATTTATTTAAGTTGTTTCAGAAGATAACTATTTGGCTTGCATCTATAATGGATTTAGAATATTTGTTATTTAAAATAAACTTTTATTGCAATCCTGAATGTTATTCAGTTGCATCCACCTCCAACAATTAATGCTTTAATTCGAATTACAAAAATACATAAAATATAGGTAATTTGATGGTAAAGGTTAGTTTAAATAAAGAAGCATAAATTTACATGGATTTTGGAAAAATATATTTAATTTAAGAAAATAAATTTGGAATTCAAAAAAAATATGATCATCTCTATTTTCTATTAACATTCTTAGGATGATCACTGATGGTAAACCTTATTTTTTAAATAAATACTTTGTTATCTGAATCTTCATAGAGGAAATCGCAAACAGATTGGAGTCCTTTCATCAAATCTTCCAACATAGTTATGTCATTATTTGGTAGTTCTTCCAAATTCATTTACTTTTTTTTCTCTTCTTAATTTCTATAAACCTTGTTACACTTTCAACTTCTGTAGTCCACTTCTAAAAAATCAAATGATAATCTTATATAATCCCATACAAGTTTTAAATAAAGTCTCATGCAATTAGCACAATTGTATTGTTCTTTAACCCATTCGAAAATATATTATTTCGAACAGGATCGATCTACTCATTCTTTGGTCAAGTAATAATTCAGCCGATATTAGTTAACTCTAGAATTAATTCTATATTTTTGGGTTCACTTCAGTTTCGCTCTTTTTCATGATTATGATACCTACTCATGGATTTGATTTCATTTTCTTAAGTTATTTGAATATATTCTCTTTATTAGTCTTATTATTTATAAAATTAACCCTCAATTCAATTTTTCTGAAATCAAATTAATAGTTAAAACATCTAATATTCCAACAAAATATTCTAAACATTGAAACTATTTTATACATATTTTGTATTATACTAGTACTTGACATATTATTTTTAAGTTATATATAAACATCTTACGTTGATCTATCTATTCTTTACAAAACAATATATAGGAATGAGTATTTCTACATTAGATCTCCCTCCTTATTTACCTAAATTATTCTAATTGCATATTTTGAATAACATTTTTCTAAGCAAAACTCTTAGCTTAACTTGCAATATAATTAAAAAACAATTATTTTATGTTATAAGGTAACAAAAATAAATTACTGATGATCAAATTTGATTTATTAGCTTATAAATGATGTTGGAGGTTCATTTTATCATAAAAATAATTTGTAGACCAAACTGATTGAGTTTGAAAATAAATATTCTTGTAGGTAGGTTTTTAATTCTCAACTTAAAATTATTTGTTAAATGTGTAATAACTGTAATGTTTAAATTCAATAATTATTTTGACATGGATTTTTGGGAGGAAAATACGTATTATATATACCCACATAATCTTCTGTTCTTTTTCACATTCTTGATTGAAATTTTAATTAAATGTGATTCGTATGTTTTATAACTACATATATAATTTCACTTTTCTTCTTGGGATTAGTGATTTATCAATTATTCAATTTGAACATTTAATAATTCAATCTACTTTTTCTTTTCAATTATTTATTTCTGTTTCTTTAAATCTTTTCGAATTTCAATCTATTTAGTTTGCTAAAAAATTTTGTTGAAACATCATTCTTGTGGATAGGAATGTTTGGATTACCATATTAATTCCTAAGTGCATTCATTAACTAAGATGTAGGAGAATATTTAAAGAAATAAGGTCATAAAATCGTAGGTTAAGCCAAAAATAAAAACACATAAATAATTTAAAGATGGTTATTTAAATA;start=268597;subtype=MAC;support_ref=64;support_variant=1;type=CRYPTIC;
scaffold51_131_with_IES	MILORD	internal_eliminated_sequence	273358	273455	.	.	.	ID=MILORD.131.273358.273455;Name=MILORD.131.273358.273455;bounded_by_ta=TRUE;common_boundary=None;end=273455;ies_id=IESPGM.PTET51.1.131.262422;ies_left_dist=1634;ies_min_dist=1634;ies_right_dist=2166;junction_seq=actttcattataataTAttttcttaacattta;read_names=J00121:27:H3GGKBBXX:5:1216:14945:26301;sequence=TATAAGAGCATTAGTTTTTTCTTTGTTACTCTGTAATTAAAAAGGAAATCTCAAATTAACACACAAAGTAAAATATAATTCAAAATTTAAATTGACAT;start=273358;subtype=MAC;support_ref=70;support_variant=1;type=CRYPTIC;
scaffold51_131_with_IES	MILORD	internal_eliminated_sequence	274427	276038	.	.	.	ID=MILORD.131.274427.276038;Name=MILORD.131.274427.276038;bounded_by_ta=TRUE;common_boundary=None;end=276038;ies_id=IESPGM.PTET51.1.131.262422;ies_left_dist=565;ies_min_dist=417;ies_right_dist=-417;junction_seq=ataaacttatgtataTAtaatatatgatatca;read_names=J00121:27:H3GGKBBXX:5:2209:15656:21834;sequence=TATATTAAAAAAGTGAATTATACTATTGAAAATGGTGGTTTAAATCTAATAAGGTTCTATGTAAGCCAAATGTATTCTATTTGGAATTTCAATTAATTGTATGTAAATATTAGGAGGATAAGAAATTAGGATTCAAGTTTTTGAAATTAAAAGAATGACATATAAAGTATGAATAAACTTTTAAGGTGAGTTGATTTTTGTTTTTATATATTATAAATCGTGAAGTAAAAATTATATAGAATCAACTATATAAAAAGAGAACTTCATAAAAGTTTGTATTTCTTACCAGATCATTCAGAATTATAGAATTATTGTAAATCTTTCTTATTATCAATTTATTTAGCTTAAAATTTAAAAACACTATTCATGAGTTAATTAACTTAAATTTGTGGAAATCAAAATAATGAAATAAGGAATATCAAAATAAAAGTATCTTGTAAACTCTTTTTAATCTAATTAAATAAAACTGATTTTGATTGATTTGTGATTGGTAGTGTATTATTTTGGGAAAAACAGTGTAGAATAATATTTCCCTATATAGATCAACTTCAATGCAATCAACATATATAGCCAATCTCATTTACAAAATATAAATAATTTTATATCAATATACAATAATTAACAGAAACACTCATAATTTTAACTAATATATTTGAAATATATTAAGTCAATAAAATACAACTATTTTATTGACTTAGTATATAATTAACACTGGTGAAAAGAAATATTTTCTTTTTACATGCCATTTCAAGAGAAAAGATTTTTGATTTTAATATAAATTTATATATATTAAGTGTGACCGTTGAATAATGTTTCTTAAAAATCGATTCATTTGATTTAAAACTGAATATATTAAAAAAATGGAATCGTAAGTAAAAAGAAAACCGCAAATTTTAGAGCCATTTCTGAATAATAGAAAATAACGAATTTTTTGGTTAAAAGAAATTTTTTCTTTTCACGCTTAATATATATAAATTTATATTAAAATCAAATGGTATGTTTAAAGAAAATATTTCTTTTCACCTTAAAATGATAATTTTTCTTTCACCAGTGTTAATTATATACTAAGTCAATAAAATATTTTTATTCTATTGACTTAATATCTTTCAAATATATGAATTACAATTATGTGTTTTTCTGTTCATTATTGTATATTGATATAATGTTATTTATATTTTGTAAGTGAGATTGGCTATAATATCTAATTTGTTTTTTAAAAGGAATTCTCAATTTTTTGTTATATGTAATGTCATAGATATTTTCGTTTATTTTGGAATTCATTTCAAATAGGAAATGAATTTAATGAGTATATATTTTAATTAAAAATCATATTATATCTTCATACTGCCAATTCTAATGAAGCGATACTGAATTAAAGGCTTGTTTGCCTCTGTCAAAGTTATGAATAGAATATTATTTTAAATTTACTAATTTACAACAAAAAATTTATTTAATTTTATAAATACACACCTAGACGATGAAATTGGTCAGTTAAACACCAGAAAGGATTAAACTGTAAATAATCATTGATAAAAATTGAAATGAAATTAACTAATGTTTGGCTTCTTATATGGTTTTGAATTATTGGATGAATTATGCGAAACTAAAAAAA;start=274427;subtype=EXTERNAL;support_ref=50;support_variant=1;type=ALTERNATIVE;
scaffold51_131_with_IES	MILORD	internal_eliminated_sequence	274633	274674	.	.	.	ID=MILORD.131.274633.274674;Name=MILORD.131.274633.274674;bounded_by_ta=TRUE;common_boundary=None;end=274674;ies_id=IESPGM.PTET51.1.131.262422;ies_left_dist=359;ies_min_dist=359;ies_right_dist=947;junction_seq=tgatttttgtttttaTAtaaaaagagaacttc;read_names=J00121:27:H3GGKBBXX:5:2218:26646:11513;sequence=TATATTATAAATCGTGAAGTAAAAATTATATAGAATCAACTA;start=274633;subtype=MAC;support_ref=71;support_variant=1;type=CRYPTIC;
scaffold51_131_with_IES	MILORD	internal_eliminated_sequence	274992	275393	.	.	.	ID=MILORD.131.274992.275393;Name=MILORD.131.274992.275393;bounded_by_ta=TRUE;common_boundary=LEFT;end=275393;ies_id=IESPGM.PTET51.1.131.262422;ies_left_dist=0;ies_min_dist=0;ies_right_dist=228;junction_seq=aatgcaatcaacataTAtataaatttatatta;read_names=J00121:27:H3GGKBBXX:5:2227:8146:47647,J00121:27:H3GGKBBXX:5:2214:24809:11319;sequence=TATAGCCAATCTCATTTACAAAATATAAATAATTTTATATCAATATACAATAATTAACAGAAACACTCATAATTTTAACTAATATATTTGAAATATATTAAGTCAATAAAATACAACTATTTTATTGACTTAGTATATAATTAACACTGGTGAAAAGAAATATTTTCTTTTTACATGCCATTTCAAGAGAAAAGATTTTTGATTTTAATATAAATTTATATATATTAAGTGTGACCGTTGAATAATGTTTCTTAAAAATCGATTCATTTGATTTAAAACTGAATATATTAAAAAAATGGAATCGTAAGTAAAAAGAAAACCGCAAATTTTAGAGCCATTTCTGAATAATAGAAAATAACGAATTTTTTGGTTAAAAGAAATTTTTTCTTTTCACGCTTAATA;start=274992;subtype=PARTIAL_INTERNAL;support_ref=20;support_variant=2;type=ALTERNATIVE;
scaffold51_131_with_IES	MILORD	internal_eliminated_sequence	274992	275621	.	.	.	ID=MILORD.131.274992.275621;Name=MILORD.131.274992.275621;bounded_by_ta=TRUE;common_boundary=Both;end=275621;ies_id=IESPGM.PTET51.1.131.262422;ies_left_dist=0;ies_min_dist=0;ies_right_dist=0;junction_seq=aatgcaatcaacataTAatatctaatttgttt;read_names=J00121:27:H3GGKBBXX:5:2104:3691:22696,J00121:27:H3GGKBBXX:5:2225:20486:12867,J00121:27:H3GGKBBXX:5:1110:18822:7802,J00121:27:H3GGKBBXX:5:2104:13941:14924,J00121:27:H3GGKBBXX:5:2120:31324:24683,J00121:27:H3GGKBBXX:5:1206:10480:7240,J00121:27:H3GGKBBXX:5:1124:14641:30239,J00121:27:H3GGKBBXX:5:2117:23175:13025,J00121:27:H3GGKBBXX:5:1123:14407:28252,J00121:27:H3GGKBBXX:5:2115:8075:33879,J00121:27:H3GGKBBXX:5:1208:25641:8998,J00121:27:H3GGKBBXX:5:2113:3731:38275,J00121:27:H3GGKBBXX:5:1106:31456:31628,J00121:27:H3GGKBBXX:5:1107:24840:7257,J00121:27:H3GGKBBXX:5:1204:20618:3213;sequence=TATAGCCAATCTCATTTACAAAATATAAATAATTTTATATCAATATACAATAATTAACAGAAACACTCATAATTTTAACTAATATATTTGAAATATATTAAGTCAATAAAATACAACTATTTTATTGACTTAGTATATAATTAACACTGGTGAAAAGAAATATTTTCTTTTTACATGCCATTTCAAGAGAAAAGATTTTTGATTTTAATATAAATTTATATATATTAAGTGTGACCGTTGAATAATGTTTCTTAAAAATCGATTCATTTGATTTAAAACTGAATATATTAAAAAAATGGAATCGTAAGTAAAAAGAAAACCGCAAATTTTAGAGCCATTTCTGAATAATAGAAAATAACGAATTTTTTGGTTAAAAGAAATTTTTTCTTTTCACGCTTAATATATATAAATTTATATTAAAATCAAATGGTATGTTTAAAGAAAATATTTCTTTTCACCTTAAAATGATAATTTTTCTTTCACCAGTGTTAATTATATACTAAGTCAATAAAATATTTTTATTCTATTGACTTAATATCTTTCAAATATATGAATTACAATTATGTGTTTTTCTGTTCATTATTGTATATTGATATAATGTTATTTATATTTTGTAAGTGAGATTGGCTA;start=274992;subtype=IES;support_ref=40;support_variant=15;type=IES;
scaffold51_131_with_IES	MILORD	internal_eliminated_sequence	274992	275036	.	.	.	ID=MILORD.131.274992.275036;Name=MILORD.131.274992.275036;bounded_by_ta=TRUE;common_boundary=LEFT;end=275036;ies_id=IESPGM.PTET51.1.131.262422;ies_left_dist=0;ies_min_dist=0;ies_right_dist=585;junction_seq=aatgcaatcaacataTAcaataattaacagaa;read_names=J00121:27:H3GGKBBXX:5:2117:3102:41018;sequence=TATAGCCAATCTCATTTACAAAATATAAATAATTTTATATCAATA;start=274992;subtype=PARTIAL_INTERNAL;support_ref=20;support_variant=1;type=ALTERNATIVE;
scaffold51_131_with_IES	MILORD	internal_eliminated_sequence	274992	275486	.	.	.	ID=MILORD.131.274992.275486;Name=MILORD.131.274992.275486;bounded_by_ta=TRUE;common_boundary=LEFT;end=275486;ies_id=IESPGM.PTET51.1.131.262422;ies_left_dist=0;ies_min_dist=0;ies_right_dist=135;junction_seq=aatgcaatcaacataTAtactaagtcaataaa;read_names=J00121:27:H3GGKBBXX:5:2206:25875:6027;sequence=TATAGCCAATCTCATTTACAAAATATAAATAATTTTATATCAATATACAATAATTAACAGAAACACTCATAATTTTAACTAATATATTTGAAATATATTAAGTCAATAAAATACAACTATTTTATTGACTTAGTATATAATTAACACTGGTGAAAAGAAATATTTTCTTTTTACATGCCATTTCAAGAGAAAAGATTTTTGATTTTAATATAAATTTATATATATTAAGTGTGACCGTTGAATAATGTTTCTTAAAAATCGATTCATTTGATTTAAAACTGAATATATTAAAAAAATGGAATCGTAAGTAAAAAGAAAACCGCAAATTTTAGAGCCATTTCTGAATAATAGAAAATAACGAATTTTTTGGTTAAAAGAAATTTTTTCTTTTCACGCTTAATATATATAAATTTATATTAAAATCAAATGGTATGTTTAAAGAAAATATTTCTTTTCACCTTAAAATGATAATTTTTCTTTCACCAGTGTTAATTA;start=274992;subtype=PARTIAL_INTERNAL;support_ref=20;support_variant=1;type=ALTERNATIVE;
scaffold51_131_with_IES	MILORD	internal_eliminated_sequence	274992	275126	.	.	.	ID=MILORD.131.274992.275126;Name=MILORD.131.274992.275126;bounded_by_ta=TRUE;common_boundary=LEFT;end=275126;ies_id=IESPGM.PTET51.1.131.262422;ies_left_dist=0;ies_min_dist=0;ies_right_dist=495;junction_seq=aatgcaatcaacataTAtaattaacactggtg;read_names=J00121:27:H3GGKBBXX:5:1110:11566:34864;sequence=TATAGCCAATCTCATTTACAAAATATAAATAATTTTATATCAATATACAATAATTAACAGAAACACTCATAATTTTAACTAATATATTTGAAATATATTAAGTCAATAAAATACAACTATTTTATTGACTTAGTA;start=274992;subtype=PARTIAL_INTERNAL;support_ref=20;support_variant=1;type=ALTERNATIVE;
scaffold51_132_with_IES	MILORD	internal_eliminated_sequence	70	149	.	.	.	ID=MILORD.132.70.149;Name=MILORD.132.70.149;bounded_by_ta=TRUE;common_boundary=None;end=149;ies_id=IESPGM.PTET51.1.132.575;ies_left_dist=505;ies_min_dist=469;ies_right_dist=469;junction_seq=atatcaaagaatggaTAttatgttaatgttct;read_names=J00121:27:H3GGKBBXX:5:1202:29508:5183;sequence=TATAGTAAGTAGGTTTACAATTATATATTCTGATCAGAATGGGTCAATTTTTTATATGATTTTATTAATGTAAATAACTG;start=70;subtype=MAC;support_ref=0;support_variant=1;type=CRYPTIC;
scaffold51_132_with_IES	MILORD	internal_eliminated_sequence	575	618	.	.	.	ID=MILORD.132.575.618;Name=MILORD.132.575.618;bounded_by_ta=TRUE;common_boundary=Both;end=618;ies_id=IESPGM.PTET51.1.132.575;ies_left_dist=0;ies_min_dist=0;ies_right_dist=0;junction_seq=aattgctgcttgtgaTAcatacttcattatca;read_names=J00121:27:H3GGKBBXX:5:1227:16579:32894,J00121:27:H3GGKBBXX:5:2118:20101:6396,J00121:27:H3GGKBBXX:5:1204:4706:36903,J00121:27:H3GGKBBXX:5:1228:31487:39629,J00121:27:H3GGKBBXX:5:1202:19847:7328,J00121:27:H3GGKBBXX:5:1113:29244:15381,J00121:27:H3GGKBBXX:5:2225:7638:45326,J00121:27:H3GGKBBXX:5:2217:27823:7996,J00121:27:H3GGKBBXX:5:2101:14773:46082,J00121:27:H3GGKBBXX:5:1217:14560:11354,J00121:27:H3GGKBBXX:5:1209:20405:10088,J00121:27:H3GGKBBXX:5:1219:21846:39805,J00121:27:H3GGKBBXX:5:2120:2412:9403,J00121:27:H3GGKBBXX:5:2211:18213:48139,J00121:27:H3GGKBBXX:5:2108:11708:17210,J00121:27:H3GGKBBXX:5:2217:26565:35286;sequence=TATAGTTATTTTCGTTTTTCTCATTTATCAATTCTAACCATTCG;start=575;subtype=IES;support_ref=0;support_variant=16;type=IES;
scaffold51_132_with_IES	MILORD	internal_eliminated_sequence	1132	1386	.	.	.	ID=MILORD.132.1132.1386;Name=MILORD.132.1132.1386;bounded_by_ta=TRUE;common_boundary=None;end=1386;ies_id=IESPGM.PTET51.1.132.575;ies_left_dist=-557;ies_min_dist=557;ies_right_dist=-768;junction_seq=ttattgtatatcatgTActaattaaagattta;read_names=J00121:27:H3GGKBBXX:5:2225:19106:18177;sequence=TATTGTACTAATTAAAATAACATCTTATTCAAATGAGCAAAAATTTTTAAAGTCTATTAACTTCATTTTACATTTAAGAATTAGCTTGTGCAGTTTTGAAATTAATTGAAATATTTTTAGATCAACTATTCATAAAATATTATATTTTGAATTATTTGAATAAAAACAAAAAATCACCAACCCGGAGACTTGAACTCGGATCTTCGCTTCTCAAGAGCAACGTTTTCCCTCTAAACTACTTGGTGATTTTGATAA;start=1132;subtype=MAC;support_ref=52;support_variant=1;type=CRYPTIC;
scaffold51_132_with_IES	MILORD	internal_eliminated_sequence	3705	3770	.	.	.	ID=MILORD.132.3705.3770;Name=MILORD.132.3705.3770;bounded_by_ta=TRUE;common_boundary=Both;end=3770;ies_id=IESPGM.PTET51.1.132.3661;ies_left_dist=0;ies_min_dist=0;ies_right_dist=0;junction_seq=cgactccagtctttaTAtcataactctataaa;read_names=J00121:27:H3GGKBBXX:5:2207:25773:8137,J00121:27:H3GGKBBXX:5:1117:2077:22819,J00121:27:H3GGKBBXX:5:2111:17239:25210,J00121:27:H3GGKBBXX:5:1101:11657:26160,J00121:27:H3GGKBBXX:5:1124:2646:16665,J00121:27:H3GGKBBXX:5:2226:16650:35339,J00121:27:H3GGKBBXX:5:1214:21034:9983,J00121:27:H3GGKBBXX:5:1122:24545:36042,J00121:27:H3GGKBBXX:5:1103:20222:5763,J00121:27:H3GGKBBXX:5:2227:20811:15012,J00121:27:H3GGKBBXX:5:2115:26981:21131;sequence=TATAGGAGACATGCAAATAAAATATGTTTGGATAGTATTAATTTATTATTTATTTATTGGGTCCAA;start=3705;subtype=IES;support_ref=16;support_variant=11;type=IES;
scaffold51_132_with_IES	MILORD	internal_eliminated_sequence	3945	3988	.	.	.	ID=MILORD.132.3945.3988;Name=MILORD.132.3945.3988;bounded_by_ta=TRUE;common_boundary=Both;end=3988;ies_id=IESPGM.PTET51.1.132.3757;ies_left_dist=0;ies_min_dist=0;ies_right_dist=0;junction_seq=acatattgttgatccTAtcattaagcctaagt;read_names=J00121:27:H3GGKBBXX:5:2116:13798:18757,J00121:27:H3GGKBBXX:5:1218:28209:35356,J00121:27:H3GGKBBXX:5:1225:18061:13306,J00121:27:H3GGKBBXX:5:2212:4371:10510;sequence=TACACTCAAATAATGGATTGGATTTATATTTAAATTATTTAATA;start=3945;subtype=IES;support_ref=52;support_variant=4;type=IES;
scaffold51_132_with_IES	MILORD	internal_eliminated_sequence	4182	4209	.	.	.	ID=MILORD.132.4182.4209;Name=MILORD.132.4182.4209;bounded_by_ta=TRUE;common_boundary=Both;end=4209;ies_id=IESPGM.PTET51.1.132.3950;ies_left_dist=0;ies_min_dist=0;ies_right_dist=0;junction_seq=tttcgttctaataaaTActcaaaaatttaatc;read_names=J00121:27:H3GGKBBXX:5:1115:5345:35690,J00121:27:H3GGKBBXX:5:2210:10368:39225,J00121:27:H3GGKBBXX:5:2207:13078:9561,J00121:27:H3GGKBBXX:5:2202:30279:48685,J00121:27:H3GGKBBXX:5:2115:18619:39312,J00121:27:H3GGKBBXX:5:1213:16011:15276,J00121:27:H3GGKBBXX:5:2216:10906:27391,J00121:27:H3GGKBBXX:5:2214:25236:15328,J00121:27:H3GGKBBXX:5:1212:31101:42091,J00121:27:H3GGKBBXX:5:1210:10734:45871,J00121:27:H3GGKBBXX:5:1109:10805:15785,J00121:27:H3GGKBBXX:5:1102:26626:43761,J00121:27:H3GGKBBXX:5:1125:26230:6431,J00121:27:H3GGKBBXX:5:2214:19471:1683,J00121:27:H3GGKBBXX:5:1217:8460:42671,J00121:27:H3GGKBBXX:5:2102:9272:42530,J00121:27:H3GGKBBXX:5:2208:13514:27760,J00121:27:H3GGKBBXX:5:2121:27235:28463,J00121:27:H3GGKBBXX:5:1213:26707:14185,J00121:27:H3GGKBBXX:5:2223:19248:4040,J00121:27:H3GGKBBXX:5:2225:24413:40385,J00121:27:H3GGKBBXX:5:2116:23673:20744,J00121:27:H3GGKBBXX:5:2117:22140:18968,J00121:27:H3GGKBBXX:5:2220:25611:2158,J00121:27:H3GGKBBXX:5:2216:3660:15258,J00121:27:H3GGKBBXX:5:1206:24200:31751,J00121:27:H3GGKBBXX:5:2215:15199:7644,J00121:27:H3GGKBBXX:5:1104:18071:38750,J00121:27:H3GGKBBXX:5:1214:10744:41528,J00121:27:H3GGKBBXX:5:1209:9039:23522,J00121:27:H3GGKBBXX:5:2206:20456:35989,J00121:27:H3GGKBBXX:5:2207:29305:6343;sequence=TATAATTTAACCATTTTTTATTATATTA;start=4182;subtype=IES;support_ref=15;support_variant=32;type=IES;
scaffold51_132_with_IES	MILORD	internal_eliminated_sequence	6735	6761	.	.	.	ID=MILORD.132.6735.6761;Name=MILORD.132.6735.6761;bounded_by_ta=TRUE;common_boundary=Both;end=6761;ies_id=IESPGM.PTET51.1.132.6475;ies_left_dist=0;ies_min_dist=0;ies_right_dist=0;junction_seq=caggatggtagttgcTAagctagaagatttct;read_names=J00121:27:H3GGKBBXX:5:2105:31121:7521,J00121:27:H3GGKBBXX:5:2102:8186:28411,J00121:27:H3GGKBBXX:5:2201:32146:13412,J00121:27:H3GGKBBXX:5:2101:4767:20093,J00121:27:H3GGKBBXX:5:1117:5122:25597,J00121:27:H3GGKBBXX:5:1120:4797:27883,J00121:27:H3GGKBBXX:5:1211:27925:33527,J00121:27:H3GGKBBXX:5:2111:5994:9948,J00121:27:H3GGKBBXX:5:1110:24403:47577,J00121:27:H3GGKBBXX:5:1128:10023:5007,J00121:27:H3GGKBBXX:5:1223:12885:6800,J00121:27:H3GGKBBXX:5:2211:6086:31769,J00121:27:H3GGKBBXX:5:2111:12824:10352,J00121:27:H3GGKBBXX:5:1127:26951:47243,J00121:27:H3GGKBBXX:5:1117:13250:28358,J00121:27:H3GGKBBXX:5:1226:7263:14818,J00121:27:H3GGKBBXX:5:2226:30807:34723,J00121:27:H3GGKBBXX:5:1112:16437:7257,J00121:27:H3GGKBBXX:5:2113:21217:30274;sequence=TATAAATTAATTTTAATTATTGAACTA;start=6735;subtype=IES;support_ref=78;support_variant=19;type=IES;
scaffold51_132_with_IES	MILORD	internal_eliminated_sequence	7048	7353	.	.	.	ID=MILORD.132.7048.7353;Name=MILORD.132.7048.7353;bounded_by_ta=TRUE;common_boundary=LEFT;end=7353;ies_id=IESPGM.PTET51.1.132.6761;ies_left_dist=0;ies_min_dist=0;ies_right_dist=2020;junction_seq=atcttaaacttatttTAtcatctttcaattta;read_names=J00121:27:H3GGKBBXX:5:1106:14884:11952;sequence=TATTATCAGAGTAAAAAATAATTTGAAAAATTTATAGATAATTCAAATTAATAAGTTTAATTTATATAAGGTCAATTCTTACTTTATATTAATTACAAATCTACCATTTAAACAAGAACCTCAATAATTGTACAAAATAGTGATCCGATAGTCTCCAAGAATCCTATACTTATCATAATATAAGGAAGCCTTATAATTTGAAAAGGAAATTCTTATTTTATAGTTTTTCATTATTAATTAATCATTTTTTTTTTTAAATTGGTATATAGATATAATTTTATCTTCAAAATTTCCTATTATTAATAA;start=7048;subtype=PARTIAL_INTERNAL;support_ref=10;support_variant=1;type=ALTERNATIVE;
scaffold51_132_with_IES	MILORD	internal_eliminated_sequence	7048	9373	.	.	.	ID=MILORD.132.7048.9373;Name=MILORD.132.7048.9373;bounded_by_ta=TRUE;common_boundary=Both;end=9373;ies_id=IESPGM.PTET51.1.132.6761;ies_left_dist=0;ies_min_dist=0;ies_right_dist=0;junction_seq=atcttaaacttatttTAgtatgttcaatatgt;read_names=J00121:27:H3GGKBBXX:5:1218:24464:48386,J00121:27:H3GGKBBXX:5:2121:3701:7556,J00121:27:H3GGKBBXX:5:1124:23663:29131,J00121:27:H3GGKBBXX:5:1207:28158:7908,J00121:27:H3GGKBBXX:5:1225:9770:25597,J00121:27:H3GGKBBXX:5:1115:18375:41880,J00121:27:H3GGKBBXX:5:2215:19969:17878;sequence=TATTATCAGAGTAAAAAATAATTTGAAAAATTTATAGATAATTCAAATTAATAAGTTTAATTTATATAAGGTCAATTCTTACTTTATATTAATTACAAATCTACCATTTAAACAAGAACCTCAATAATTGTACAAAATAGTGATCCGATAGTCTCCAAGAATCCTATACTTATCATAATATAAGGAAGCCTTATAATTTGAAAAGGAAATTCTTATTTTATAGTTTTTCATTATTAATTAATCATTTTTTTTTTTAAATTGGTATATAGATATAATTTTATCTTCAAAATTTCCTATTATTAATAATATCATCTTTCAATTTAACTTTTTACTGTCTCTCAATATAAATTCTCATCTAAATTTAATCTTAGTTTTCAACTAAGATTAATCTTTGTTATAAGAAAAATTTGTAAAAACATTTTTATTAAAATAATCTTTATTATGAAGTTCTTAATGAATTATTTCATCTAGAATAATTGAAATAATTTTCTATGCCAAAATTCTCCTTAACATCATCCTTTACTAATAAAAGACCAGCCTGAAGTCTATTAATTTTACTAGATTTTCTAAAATTTTTTTATCCTCCTTCCTATTGATCCATTTCTCCTTGCTAAATTAATTTAAAGTCAATTGAGGCAAAATTTGTGATGCTAAGTGTTAAATTTACTCTCCTCTAATGAAAAAATTTAAAATCAAATTTATTATAGCTAAATTAAATTTTTTGAACAATATTTTTTTGCAAGAAGCAACTTACATTAAAGGATTGTAAATACTCTATTCCATCTCGATCTTCCAGGTTCTGATTTCTCTCTTATTCATTCAGTAGGTCATTTACTCAGTTACAACATATCAACTTCTGCCAAAAAGAAATTTTTACTTCATTTATTTTTTGTTAAATTCTTTATCTTTCTTCTCTCGTTTTCCTCCATTCTCGGCTTTTCACCTCATTAAGAAGAGGTGTATCAACGACTAATTGGATTAGACAGAGTTTCCCCTGTGGATTTTCCGATCCAAAGTTGCTTGAACATATCCTAAGTAATGGAGGGACTGATAAAAAGAGAGCGGGAATGAATAATACCCCATTTTCATCTAGAAATATTGATTTCTATTAATTAATCTTCTAACGTAATGGAACTTCTTACGTAAATTAAAAGTTAATTAAAATTTTTCATCTAAATGCTTTAAGCTCCCACTAACATAGCTTGATCTCAGCAAATTTTACACATATGCGAAATATAAAATCCCTTGCAAGGCACCCTTAGTTAAGTAGTAACTTAATTTTAAAGTTTAGTTCGGATAGAAACCAAAGTTTATAATATAGCATTTCTTCTTTATATAGTTTTTAATTTTTTGATTATTCTAATATCCACATTTGATTATACAAATCCACAATCTCTTTACTTATTAGTTAAACCTGATCTTAATGTGCATAATTTAAATTCTATTTAGTTTTTCATGAGTGAATTGTATTGTAGCTTATAACTCTTAAATAAAACTATTTTCAAATCTTATCAATCCCCTTATCAGAAATAGTGATAATTAAAATTACTATTTTTTATATTACATCTAACCGAGTTCTGCTATTCATAACTTATTCTCTTCATATGAAGAATGTAAAGATTCTCATTTTTTTTAGTTAAGAAGATATAAGATTTTTATTTTTATGTTAATTAAAAGTTGTTCCTTAAATTAGTATTACAATTGCTATTCCAAGGCATAGATCTAAATAAATTAAATCCATAAGTTTTATCCTTCCTATCGTATAATTATTAAACAGTCTTATAAAAATAGCTACTATTCATTTAACTTTAGAGAATTTAATTTTTAGATTACTTTTTCTATATTTTGCCTAAAATCTAGACCGGAGATGATGCCTGTTTAATTCATAATATTAGACTTTTTCATATTCATAGATGATCCTTCCTGAAGGTATAGTATTTCTGAAAAAAAGCAAGAGGTTATAAAATTCTTTAGAATAATGATGCCTCTTTCAATCTTCAATCATTTAACCTTGTGTTAATTGCGATGAATTCCTTGAAATACTTACTTATCTTAGTAAGGAAAAATATTTAAAACTAATTGTTTTTGATCATAAATCTCTGGTAAAAAACAGAATTTTATAATATTCCATATTCCCAAACTATATTATGATATCAATAGAATTTACCCAAGTATCTAAAATAAGATTATAAGAGTATCTTTATAGATTCCAAACGGGTATGTTGGCCTTACTGGAATTTTCACTATATCATTCTAACTTGCCTAGTAATTATCCAGAAAAATAAAAAAATAACTTATATTTCGCAATTATTTTTTGCTTTGATAA;start=7048;subtype=IES;support_ref=10;support_variant=7;type=IES;
scaffold51_132_with_IES	MILORD	internal_eliminated_sequence	7750	7776	.	.	.	ID=MILORD.132.7750.7776;Name=MILORD.132.7750.7776;bounded_by_ta=TRUE;common_boundary=None;end=7776;ies_id=IESPGM.PTET51.1.132.6761;ies_left_dist=-702;ies_min_dist=702;ies_right_dist=1597;junction_seq=taaaatcaaatttatTAtttttttgcaagaag;read_names=J00121:27:H3GGKBBXX:5:1203:20963:5429;sequence=TATAGCTAAATTAAATTTTTTGAACAA;start=7750;subtype=INTERNAL;support_ref=16;support_variant=1;type=ALTERNATIVE;
scaffold51_132_with_IES	MILORD	internal_eliminated_sequence	8382	8426	.	.	.	ID=MILORD.132.8382.8426;Name=MILORD.132.8382.8426;bounded_by_ta=TRUE;common_boundary=None;end=8426;ies_id=IESPGM.PTET51.1.132.6761;ies_left_dist=-1334;ies_min_dist=947;ies_right_dist=947;junction_seq=agcatttcttctttaTAcaaatccacaatctc;read_names=J00121:27:H3GGKBBXX:5:2104:16112:36095;sequence=TATAGTTTTTAATTTTTTGATTATTCTAATATCCACATTTGATTA;start=8382;subtype=INTERNAL;support_ref=7;support_variant=1;type=ALTERNATIVE;
scaffold51_132_with_IES	MILORD	internal_eliminated_sequence	10847	10874	.	.	.	ID=MILORD.132.10847.10874;Name=MILORD.132.10847.10874;bounded_by_ta=TRUE;common_boundary=None;end=10874;ies_id=IESPGM.PTET51.1.132.8260;ies_left_dist=26;ies_min_dist=26;ies_right_dist=114;junction_seq=gttaggattttatttTAgctgttatcctaaaa;read_names=J00121:27:H3GGKBBXX:5:1122:18243:32191;sequence=TATTATTTCATTCCTAAAATAGTTTATA;start=10847;subtype=OVERLAPPING;support_ref=34;support_variant=1;type=ALTERNATIVE;
scaffold51_132_with_IES	MILORD	internal_eliminated_sequence	10873	10988	.	.	.	ID=MILORD.132.10873.10988;Name=MILORD.132.10873.10988;bounded_by_ta=TRUE;common_boundary=Both;end=10988;ies_id=IESPGM.PTET51.1.132.8260;ies_left_dist=0;ies_min_dist=0;ies_right_dist=0;junction_seq=tcctaaaatagtttaTAtattattattcattt;read_names=J00121:27:H3GGKBBXX:5:1209:19928:26248,J00121:27:H3GGKBBXX:5:1114:30025:16700,J00121:27:H3GGKBBXX:5:1106:30086:24542,J00121:27:H3GGKBBXX:5:2226:27052:2791,J00121:27:H3GGKBBXX:5:2211:18822:26125,J00121:27:H3GGKBBXX:5:1103:22861:45256,J00121:27:H3GGKBBXX:5:1112:24058:15047,J00121:27:H3GGKBBXX:5:2205:5690:7416,J00121:27:H3GGKBBXX:5:2110:7202:6413;sequence=TATAGCTGTTATCCTAAAATAATTAAAAAATAATTCATGAGTGTGGGAGACAAAATTGTCTATTATATGTCCCAAACTGGTGAATCATATTTAAAAATATTTTCTGAAAACAGCTA;start=10873;subtype=IES;support_ref=38;support_variant=9;type=IES;
scaffold51_132_with_IES	MILORD	internal_eliminated_sequence	11255	11322	.	.	.	ID=MILORD.132.11255.11322;Name=MILORD.132.11255.11322;bounded_by_ta=TRUE;common_boundary=Both;end=11322;ies_id=IESPGM.PTET51.1.132.8526;ies_left_dist=0;ies_min_dist=0;ies_right_dist=0;junction_seq=taatattctctttcaTActcttgaattaaatt;read_names=J00121:27:H3GGKBBXX:5:2221:27803:8418,J00121:27:H3GGKBBXX:5:1208:5994:10546,J00121:27:H3GGKBBXX:5:2225:25327:34160,J00121:27:H3GGKBBXX:5:2218:12357:32789,J00121:27:H3GGKBBXX:5:1211:30066:20603,J00121:27:H3GGKBBXX:5:1121:19268:27004,J00121:27:H3GGKBBXX:5:1107:17056:37800,J00121:27:H3GGKBBXX:5:1110:15270:7978,J00121:27:H3GGKBBXX:5:1113:23226:2844,J00121:27:H3GGKBBXX:5:1102:16812:43744,J00121:27:H3GGKBBXX:5:2211:18903:20779,J00121:27:H3GGKBBXX:5:2125:26717:33580,J00121:27:H3GGKBBXX:5:1123:19806:41651,J00121:27:H3GGKBBXX:5:1221:29457:4286,J00121:27:H3GGKBBXX:5:2106:20060:30450,J00121:27:H3GGKBBXX:5:1206:8258:10352,J00121:27:H3GGKBBXX:5:1121:17107:3354,J00121:27:H3GGKBBXX:5:1104:7527:41475,J00121:27:H3GGKBBXX:5:1219:21592:17632,J00121:27:H3GGKBBXX:5:2224:22658:41106,J00121:27:H3GGKBBXX:5:1109:27387:49124,J00121:27:H3GGKBBXX:5:1123:19725:37114,J00121:27:H3GGKBBXX:5:2211:18254:8013,J00121:27:H3GGKBBXX:5:1109:24596:2334,J00121:27:H3GGKBBXX:5:2204:7912:35321,J00121:27:H3GGKBBXX:5:1111:14803:43919,J00121:27:H3GGKBBXX:5:1127:26514:35163,J00121:27:H3GGKBBXX:5:1122:27499:17667,J00121:27:H3GGKBBXX:5:1221:6806:28200,J00121:27:H3GGKBBXX:5:2125:17675:36552,J00121:27:H3GGKBBXX:5:2225:8552:40578,J00121:27:H3GGKBBXX:5:1215:9759:13588,J00121:27:H3GGKBBXX:5:2212:26961:34565;sequence=TACAGTTTATTTATTTAATTATATCAAAAATCATCCTTTATTTAAATTAAATATATTGTATTCATCTA;start=11255;subtype=IES;support_ref=0;support_variant=33;type=IES;
scaffold51_132_with_IES	MILORD	internal_eliminated_sequence	12188	12268	.	.	.	ID=MILORD.132.12188.12268;Name=MILORD.132.12188.12268;bounded_by_ta=TRUE;common_boundary=Both;end=12268;ies_id=IESPGM.PTET51.1.132.9391;ies_left_dist=0;ies_min_dist=0;ies_right_dist=0;junction_seq=cattaattataatgaTAtcactaattgaaagc;read_names=J00121:27:H3GGKBBXX:5:1110:24992:36183,J00121:27:H3GGKBBXX:5:2219:7821:42618,J00121:27:H3GGKBBXX:5:2220:9891:29395,J00121:27:H3GGKBBXX:5:1228:22090:41493,J00121:27:H3GGKBBXX:5:2206:14407:35286,J00121:27:H3GGKBBXX:5:1122:6116:39172,J00121:27:H3GGKBBXX:5:2107:22282:26705,J00121:27:H3GGKBBXX:5:1113:11089:13183,J00121:27:H3GGKBBXX:5:1118:11718:1297,J00121:27:H3GGKBBXX:5:2220:11779:24964,J00121:27:H3GGKBBXX:5:2225:24545:2105,J00121:27:H3GGKBBXX:5:1202:8339:15487,J00121:27:H3GGKBBXX:5:1209:15564:34231,J00121:27:H3GGKBBXX:5:2210:24139:15152,J00121:27:H3GGKBBXX:5:2117:10206:28182,J00121:27:H3GGKBBXX:5:2125:16975:39699,J00121:27:H3GGKBBXX:5:1120:11109:18599,J00121:27:H3GGKBBXX:5:1101:8440:37255,J00121:27:H3GGKBBXX:5:2119:28645:5587,J00121:27:H3GGKBBXX:5:1126:11170:2211,J00121:27:H3GGKBBXX:5:2101:17777:12743;sequence=TACAAGTAATTAATATTAAAAAAGATAGAAAAAACAATTTAATTTATATTAAAATTTTGTTTTTTAGAAATAAATTGCTTG;start=12188;subtype=IES;support_ref=0;support_variant=21;type=IES;
scaffold51_132_with_IES	MILORD	internal_eliminated_sequence	12550	12693	.	.	.	ID=MILORD.132.12550.12693;Name=MILORD.132.12550.12693;bounded_by_ta=TRUE;common_boundary=Both;end=12693;ies_id=IESPGM.PTET51.1.132.9672;ies_left_dist=0;ies_min_dist=0;ies_right_dist=0;junction_seq=ttttgtttcttattcTAtgttattttactttc;read_names=J00121:27:H3GGKBBXX:5:1116:21582:14555,J00121:27:H3GGKBBXX:5:2104:4746:28428,J00121:27:H3GGKBBXX:5:2213:12327:8928,J00121:27:H3GGKBBXX:5:2104:6776:26037,J00121:27:H3GGKBBXX:5:2106:20547:22889,J00121:27:H3GGKBBXX:5:1117:14641:27004,J00121:27:H3GGKBBXX:5:1206:13311:6871,J00121:27:H3GGKBBXX:5:1107:23368:30063,J00121:27:H3GGKBBXX:5:2114:19086:3618,J00121:27:H3GGKBBXX:5:2118:11677:47928,J00121:27:H3GGKBBXX:5:1205:6147:4198,J00121:27:H3GGKBBXX:5:2102:4391:46627,J00121:27:H3GGKBBXX:5:1107:11261:39189,J00121:27:H3GGKBBXX:5:2109:30249:3512,J00121:27:H3GGKBBXX:5:1111:3265:22274,J00121:27:H3GGKBBXX:5:1203:26108:31576,J00121:27:H3GGKBBXX:5:2101:14539:11636,J00121:27:H3GGKBBXX:5:1207:12337:6589,J00121:27:H3GGKBBXX:5:1218:22780:29817,J00121:27:H3GGKBBXX:5:2224:14377:42864,J00121:27:H3GGKBBXX:5:2210:26839:16454,J00121:27:H3GGKBBXX:5:2104:7141:20586,J00121:27:H3GGKBBXX:5:2213:3579:8119,J00121:27:H3GGKBBXX:5:2218:4746:2791;sequence=TACAGTCAATAAAATAATATAATTTAATTTCTCTTTATATAGAGCGAATAAAATCAGTATTATTACAAAATTTAAAGGACGTTTTCCGCTATCTTCCGAAAATAGTTTGCATGTTCAACAAATAAATTACATTTATTCTAACTG;start=12550;subtype=IES;support_ref=2;support_variant=24;type=IES;
scaffold51_132_with_IES	MILORD	internal_eliminated_sequence	13132	13225	.	.	.	ID=MILORD.132.13132.13225;Name=MILORD.132.13132.13225;bounded_by_ta=TRUE;common_boundary=Both;end=13225;ies_id=IESPGM.PTET51.1.132.10110;ies_left_dist=0;ies_min_dist=0;ies_right_dist=0;junction_seq=agataaactatataaTAattgctttatctgaa;read_names=J00121:27:H3GGKBBXX:5:2125:21298:24331,J00121:27:H3GGKBBXX:5:1205:27042:45432,J00121:27:H3GGKBBXX:5:2125:20334:23716,J00121:27:H3GGKBBXX:5:1103:14732:7750,J00121:27:H3GGKBBXX:5:2204:8115:22239,J00121:27:H3GGKBBXX:5:1226:19045:18036,J00121:27:H3GGKBBXX:5:1103:22536:14871,J00121:27:H3GGKBBXX:5:2222:27346:26828,J00121:27:H3GGKBBXX:5:2214:28929:36710,J00121:27:H3GGKBBXX:5:1109:11759:38152;sequence=TATTATTGATTTAAATTAATAATTATAAAACTGTCAAATCTATAGATTTCATATTCATTTTTGTTGTAAATTTTGTTGAAATTATTTGCGACGA;start=13132;subtype=IES;support_ref=56;support_variant=10;type=IES;
scaffold51_132_with_IES	MILORD	internal_eliminated_sequence	14145	14210	.	.	.	ID=MILORD.132.14145.14210;Name=MILORD.132.14145.14210;bounded_by_ta=TRUE;common_boundary=Both;end=14210;ies_id=IESPGM.PTET51.1.132.11029;ies_left_dist=0;ies_min_dist=0;ies_right_dist=0;junction_seq=acatgttaattatagTAtaaccttaatcaaaa;read_names=J00121:27:H3GGKBBXX:5:1116:6400:10932,J00121:27:H3GGKBBXX:5:1214:21856:1138,J00121:27:H3GGKBBXX:5:1209:17340:42302,J00121:27:H3GGKBBXX:5:1126:3082:21922,J00121:27:H3GGKBBXX:5:1104:9130:24173,J00121:27:H3GGKBBXX:5:1109:13869:49019,J00121:27:H3GGKBBXX:5:2208:23541:11442,J00121:27:H3GGKBBXX:5:1220:18314:9174,J00121:27:H3GGKBBXX:5:1124:9902:998;sequence=TATTGTAAATATTTCTTTATAAATTTAAAGATAAGAGATTTTTACTAGAAAAATAATTACTTATAA;start=14145;subtype=IES;support_ref=7;support_variant=9;type=IES;
scaffold51_132_with_IES	MILORD	internal_eliminated_sequence	14830	14895	.	.	.	ID=MILORD.132.14830.14895;Name=MILORD.132.14830.14895;bounded_by_ta=TRUE;common_boundary=Both;end=14895;ies_id=IESPGM.PTET51.1.132.11648;ies_left_dist=0;ies_min_dist=0;ies_right_dist=0;junction_seq=ttaaacaaatttattTAtttttgaaaaatgaa;read_names=J00121:27:H3GGKBBXX:5:2213:28473:39189,J00121:27:H3GGKBBXX:5:1210:13311:16893,J00121:27:H3GGKBBXX:5:1102:5781:25966,J00121:27:H3GGKBBXX:5:1208:15260:13306,J00121:27:H3GGKBBXX:5:1127:5132:9754,J00121:27:H3GGKBBXX:5:1118:19278:47383,J00121:27:H3GGKBBXX:5:1107:18964:37554,J00121:27:H3GGKBBXX:5:2226:7811:3389,J00121:27:H3GGKBBXX:5:2216:14265:45414,J00121:27:H3GGKBBXX:5:1227:5842:2826;sequence=TATAGTTGCAATAAATAAGCATCTCATATTTCATTTAAGATTTAATAAATAAATAAAAATCTCCTA;start=14830;subtype=IES;support_ref=38;support_variant=10;type=IES;
scaffold51_132_with_IES	MILORD	internal_eliminated_sequence	16700	16838	.	.	.	ID=MILORD.132.16700.16838;Name=MILORD.132.16700.16838;bounded_by_ta=TRUE;common_boundary=Both;end=16838;ies_id=IESPGM.PTET51.1.132.13452;ies_left_dist=0;ies_min_dist=0;ies_right_dist=0;junction_seq=tttctgtcttaatcgTAtacctattaataatc;read_names=J00121:27:H3GGKBBXX:5:2222:10927:11143,J00121:27:H3GGKBBXX:5:2210:15828:20480,J00121:27:H3GGKBBXX:5:2218:5863:24032,J00121:27:H3GGKBBXX:5:2110:5132:3494,J00121:27:H3GGKBBXX:5:1118:25997:33246,J00121:27:H3GGKBBXX:5:1111:27925:21430,J00121:27:H3GGKBBXX:5:2107:30766:6449,J00121:27:H3GGKBBXX:5:1118:16214:12814,J00121:27:H3GGKBBXX:5:2212:16437:46082,J00121:27:H3GGKBBXX:5:1226:13301:37624,J00121:27:H3GGKBBXX:5:1211:10855:48755,J00121:27:H3GGKBBXX:5:1109:28067:7890,J00121:27:H3GGKBBXX:5:1219:3904:39770,J00121:27:H3GGKBBXX:5:1104:7801:45396,J00121:27:H3GGKBBXX:5:2117:4158:17597,J00121:27:H3GGKBBXX:5:2224:12327:3512,J00121:27:H3GGKBBXX:5:1223:11475:18740,J00121:27:H3GGKBBXX:5:1117:25367:25263,J00121:27:H3GGKBBXX:5:1217:26778:25773;sequence=TATTGTTGATAATAATTTCATCGTCGAACTATTAATATTACTATTTGATAACTATTAAACTAATAAATTTTAATTCAAAACAAAAATTTTGTAAAATAATAGAAAACTTTTACTTTAATTATGAAATCAGAATCTACAA;start=16700;subtype=IES;support_ref=58;support_variant=19;type=IES;
scaffold51_132_with_IES	MILORD	internal_eliminated_sequence	17780	19564	.	.	.	ID=MILORD.132.17780.19564;Name=MILORD.132.17780.19564;bounded_by_ta=TRUE;common_boundary=RIGHT;end=19564;ies_id=IESPGM.PTET51.1.132.15833;ies_left_dist=1440;ies_min_dist=0;ies_right_dist=0;junction_seq=tgtattctaatcaatTAtctgcatgaatagta;read_names=J00121:27:H3GGKBBXX:5:1219:7801:25070;sequence=TATCGAATAGTATTGACAATAAAGTTTCAGATAAGATAATCTAGTAGTTATTGGATTAGTATGCATATCTTGAAAACTTCTGTCTATAAACTAAGCTCATAGACAAATGGGTTTAACTCAGTAAGAATCTATTTGTTGTAACTATTTACTTTTAAAATAACATGTACTACTATATAAATGTAATTTATATATTCTTTAATCTTTTATCAATATTAAACTGTTTATGAATTTCAAAAAACTTCAAACCAAAAGTCTAATTTTTCTTGTTCTTAAAGATTATAATCTTAATATTGTATTTGTTTGAAAAATGGTTGATATTTGTTATTCAGAATGATTATATTGATTGAGTTTGATTTATTTATGTTGTGACGCTACTAATTATTAGAATTTGGCTGGATTAATAAATTATCAAATATTTAGTTTCATAAAGTTAATTTTATATGAACATGATTTTCATATTACTTCATATAATAAGAATAATCATAAAAAGGTGAACAATATTGAATTTTATAGGTTTAAATAACCACAAAATTAGGCAGCCTTTGCATACAAAATTTATACAAGTGATTCCTTTAAGTAATAATTATTTTTGTTATTCAACCAACTTTAATATAGATTTGTAAATAAAACTCGCACTAATTTGGTTTATTTATTAATAATATATGATAGAGTTTTTCAGATACATCAACAAATAATATTATTACAATTTCTATGGGAATAAGGGGAGTTGAAAATAATAATAGAAGGAATAATAAGTTTTCATATTTATGTAGATTCATAATAAGACTAGGTTTGTTAAATAGTATTTTGGCCTATGTTACTAATATAATCAAATTATTTATAAGTTTACAAGATTCTAATTCTGAAAAGCTTATTAAATTTATCTTGAGTATTTATGATCTCAACTTCAAATTATGACCATATAATGGGGAGTTGATGCAAGAATCAAATATAATTCTGCAGCATTCTATAATTTAAAATCATTAGAAAAATTGGATGTATCAATTTTAATTATAAATATATTAAATATTATTAATTATTGGAATAGTATAAAATGTAATATATAATATTGCATAAAAAATATTAAAATACTGTTATTTGAATTTCATTTCTAATACTCTAATTAAACAATCTACTTTTGAACTCGTAATGATCTTTTTAAATGTATCCTTACCTGTATATAGAATTATATATTATTACCATGTTTTCAGAATATTAATAGAAATTCAATGCAATTAGTTTTTTACTTTCCTTCTTAATCGTCATAATCATTTTTATAATTCTATCGACTTCAAAGTTATTAAACCTTAGCTAAATTCTAACTAACATTTTTGAGGATTATTTTATTTTTTATATGGTTATTAATTATGTTTGATAGAATTTAAATAAAATAAATTTACATAAAGAAAATTCAATATATATATATGTATGTATAGCAGTTATTGTAGATTTCGTTTTGGATTAAGAGTTAAATAAAATAATTCAATTTTATAATAATAATATTACTTTTTAAAACTGATATTTAATACAACTTTAGCTAATAAGAGCTAATGATTTATATCTAAATAACCTATAATTGCTAATAAACGTTATGATTGATATATCAAATTATACTTTGAAGTACCCTCTTTCAAAGATACGCGTATTGTTAAATAACACTCTTATATGGCGTCTTTAACAAGAAAAAATAAATACAATTTTATTCTTAAATTTGCTAATACACTATTTAAAATGTTATGGGTATAATTGAAGTAAATTAATCTCAATTTAATTTTCTTTTAATAA;start=17780;subtype=PARTIAL_EXTERNAL;support_ref=15;support_variant=1;type=ALTERNATIVE;
scaffold51_132_with_IES	MILORD	internal_eliminated_sequence	19211	19564	.	.	.	ID=MILORD.132.19211.19564;Name=MILORD.132.19211.19564;bounded_by_ta=TRUE;common_boundary=RIGHT;end=19564;ies_id=IESPGM.PTET51.1.132.15833;ies_left_dist=9;ies_min_dist=0;ies_right_dist=0;junction_seq=atatatatatgtatgTAtctgcatgaatagta;read_names=J00121:27:H3GGKBBXX:5:2227:21724:7697;sequence=TATAGCAGTTATTGTAGATTTCGTTTTGGATTAAGAGTTAAATAAAATAATTCAATTTTATAATAATAATATTACTTTTTAAAACTGATATTTAATACAACTTTAGCTAATAAGAGCTAATGATTTATATCTAAATAACCTATAATTGCTAATAAACGTTATGATTGATATATCAAATTATACTTTGAAGTACCCTCTTTCAAAGATACGCGTATTGTTAAATAACACTCTTATATGGCGTCTTTAACAAGAAAAAATAAATACAATTTTATTCTTAAATTTGCTAATACACTATTTAAAATGTTATGGGTATAATTGAAGTAAATTAATCTCAATTTAATTTTCTTTTAATAA;start=19211;subtype=PARTIAL_EXTERNAL;support_ref=6;support_variant=1;type=ALTERNATIVE;
scaffold51_132_with_IES	MILORD	internal_eliminated_sequence	19220	19273	.	.	.	ID=MILORD.132.19220.19273;Name=MILORD.132.19220.19273;bounded_by_ta=TRUE;common_boundary=LEFT;end=19273;ies_id=IESPGM.PTET51.1.132.15833;ies_left_dist=0;ies_min_dist=0;ies_right_dist=291;junction_seq=tgtatgtatagcagtTAataatattacttttt;read_names=J00121:27:H3GGKBBXX:5:2111:29356:38011;sequence=TATTGTAGATTTCGTTTTGGATTAAGAGTTAAATAAAATAATTCAATTTTATAA;start=19220;subtype=PARTIAL_INTERNAL;support_ref=4;support_variant=1;type=ALTERNATIVE;
scaffold51_132_with_IES	MILORD	internal_eliminated_sequence	19220	19564	.	.	.	ID=MILORD.132.19220.19564;Name=MILORD.132.19220.19564;bounded_by_ta=TRUE;common_boundary=Both;end=19564;ies_id=IESPGM.PTET51.1.132.15833;ies_left_dist=0;ies_min_dist=0;ies_right_dist=0;junction_seq=tgtatgtatagcagtTAtctgcatgaatagta;read_names=J00121:27:H3GGKBBXX:5:1205:4076:42214,J00121:27:H3GGKBBXX:5:2208:7882:39348,J00121:27:H3GGKBBXX:5:2202:30330:6818,J00121:27:H3GGKBBXX:5:2104:19745:33949,J00121:27:H3GGKBBXX:5:2104:7486:18230,J00121:27:H3GGKBBXX:5:1106:4929:2861,J00121:27:H3GGKBBXX:5:1205:25905:14344,J00121:27:H3GGKBBXX:5:2211:14793:25650,J00121:27:H3GGKBBXX:5:1204:23896:22608,J00121:27:H3GGKBBXX:5:1216:5903:17245,J00121:27:H3GGKBBXX:5:2105:25794:13588,J00121:27:H3GGKBBXX:5:1121:27052:41827,J00121:27:H3GGKBBXX:5:2206:29883:6853,J00121:27:H3GGKBBXX:5:2110:6867:22854,J00121:27:H3GGKBBXX:5:2228:8024:44306,J00121:27:H3GGKBBXX:5:2224:3701:45185,J00121:27:H3GGKBBXX:5:2209:12845:33563,J00121:27:H3GGKBBXX:5:1226:13321:19478,J00121:27:H3GGKBBXX:5:2218:6400:39910,J00121:27:H3GGKBBXX:5:1225:14884:35198,J00121:27:H3GGKBBXX:5:1224:14265:33316,J00121:27:H3GGKBBXX:5:1214:23470:29255,J00121:27:H3GGKBBXX:5:1218:20476:46645,J00121:27:H3GGKBBXX:5:1201:3528:29131,J00121:27:H3GGKBBXX:5:2227:14448:35110,J00121:27:H3GGKBBXX:5:2227:27194:27514,J00121:27:H3GGKBBXX:5:1127:17482:16629,J00121:27:H3GGKBBXX:5:2108:4767:22379,J00121:27:H3GGKBBXX:5:1116:4056:15909,J00121:27:H3GGKBBXX:5:1127:4381:27092,J00121:27:H3GGKBBXX:5:1119:2087:3108,J00121:27:H3GGKBBXX:5:1224:22506:47419,J00121:27:H3GGKBBXX:5:2222:11302:45625,J00121:27:H3GGKBBXX:5:1205:9049:2193,J00121:27:H3GGKBBXX:5:1206:13362:44552,J00121:27:H3GGKBBXX:5:2124:10399:39981,J00121:27:H3GGKBBXX:5:1221:19329:3160,J00121:27:H3GGKBBXX:5:2221:10500:24472,J00121:27:H3GGKBBXX:5:1204:5792:30028,J00121:27:H3GGKBBXX:5:1123:8430:19900,J00121:27:H3GGKBBXX:5:2215:10612:38627,J00121:27:H3GGKBBXX:5:2212:1824:33035,J00121:27:H3GGKBBXX:5:2225:11272:47577;sequence=TATTGTAGATTTCGTTTTGGATTAAGAGTTAAATAAAATAATTCAATTTTATAATAATAATATTACTTTTTAAAACTGATATTTAATACAACTTTAGCTAATAAGAGCTAATGATTTATATCTAAATAACCTATAATTGCTAATAAACGTTATGATTGATATATCAAATTATACTTTGAAGTACCCTCTTTCAAAGATACGCGTATTGTTAAATAACACTCTTATATGGCGTCTTTAACAAGAAAAAATAAATACAATTTTATTCTTAAATTTGCTAATACACTATTTAAAATGTTATGGGTATAATTGAAGTAAATTAATCTCAATTTAATTTTCTTTTAATAA;start=19220;subtype=IES;support_ref=8;support_variant=43;type=IES;
scaffold51_132_with_IES	MILORD	internal_eliminated_sequence	19220	19276	.	.	.	ID=MILORD.132.19220.19276;Name=MILORD.132.19220.19276;bounded_by_ta=TRUE;common_boundary=LEFT;end=19276;ies_id=IESPGM.PTET51.1.132.15833;ies_left_dist=0;ies_min_dist=0;ies_right_dist=288;junction_seq=tgtatgtatagcagtTAatattactttttaaa;read_names=J00121:27:H3GGKBBXX:5:1125:7263:11794;sequence=TATTGTAGATTTCGTTTTGGATTAAGAGTTAAATAAAATAATTCAATTTTATAATAA;start=19220;subtype=PARTIAL_INTERNAL;support_ref=4;support_variant=1;type=ALTERNATIVE;
scaffold51_132_with_IES	MILORD	internal_eliminated_sequence	20658	20686	.	.	.	ID=MILORD.132.20658.20686;Name=MILORD.132.20658.20686;bounded_by_ta=TRUE;common_boundary=None;end=20686;ies_id=IESPGM.PTET51.1.132.15833;ies_left_dist=-1438;ies_min_dist=1122;ies_right_dist=-1122;junction_seq=taataagaattctaaTAttatattttctaatt;read_names=J00121:27:H3GGKBBXX:5:2114:22780:44482,J00121:27:H3GGKBBXX:5:1106:30218:45731,J00121:27:H3GGKBBXX:5:2110:13809:8787,J00121:27:H3GGKBBXX:5:2210:13920:45309,J00121:27:H3GGKBBXX:5:2225:18132:5903;sequence=TATAAGGAATTTACAATAGAAAATTAACT;start=20658;subtype=MAC;support_ref=222;support_variant=5;type=CRYPTIC;
scaffold51_132_with_IES	MILORD	internal_eliminated_sequence	21041	21084	.	.	.	ID=MILORD.132.21041.21084;Name=MILORD.132.21041.21084;bounded_by_ta=TRUE;common_boundary=None;end=21084;ies_id=IESPGM.PTET51.1.132.15833;ies_left_dist=-1821;ies_min_dist=1520;ies_right_dist=-1520;junction_seq=tgtattaaattcgttTAtaataataccataaa;read_names=J00121:27:H3GGKBBXX:5:1118:25347:23048;sequence=TATATTTGATATTTTTATGTAATTAAATTAAATTAAATTGAATT;start=21041;subtype=MAC;support_ref=62;support_variant=1;type=CRYPTIC;
scaffold51_132_with_IES	MILORD	internal_eliminated_sequence	22828	23250	.	.	.	ID=MILORD.132.22828.23250;Name=MILORD.132.22828.23250;bounded_by_ta=TRUE;common_boundary=LEFT;end=23250;ies_id=IESPGM.PTET51.1.132.19096;ies_left_dist=0;ies_min_dist=0;ies_right_dist=2;junction_seq=attatcaatatattaTAtagttggatctcatt;read_names=J00121:27:H3GGKBBXX:5:1104:28168:11583,J00121:27:H3GGKBBXX:5:1213:23926:15416;sequence=TATAGTGTTTACAGTAAAAAATTTGTTAGTCAATTTAAATTTAATAGACCAAAATCTGAAGGATAAGTATAAAAATGACAAAATTTATGATCCTAAAACCAGATATGTATTAGTAGTATTATTGTTTTTTTAACTTAATTTCTCTTATTATAGATATTCCAGCCTCAACTTAGCGATTAAAACTCCCTCTTTGAGTTCATAATCTCACATGAGACTTATTTTGATTTCTTCTTGTTCTTAAGAATGTTATTTTCAATTCTCTTTCAAGCTCTCAACAAATTAGTAGATGACTAAACTAATTATATCCTGAATTACTCCAATTTTATAAAAATAGAACAATAATAATTATATAAAAGATTAACAATTTAATATAATATATTAAAAATTTAAGTATAATAAAATTAGATATTAAATTTCTAACAT;start=22828;subtype=PARTIAL_INTERNAL;support_ref=14;support_variant=2;type=ALTERNATIVE;
scaffold51_132_with_IES	MILORD	internal_eliminated_sequence	22828	23252	.	.	.	ID=MILORD.132.22828.23252;Name=MILORD.132.22828.23252;bounded_by_ta=TRUE;common_boundary=Both;end=23252;ies_id=IESPGM.PTET51.1.132.19096;ies_left_dist=0;ies_min_dist=0;ies_right_dist=0;junction_seq=attatcaatatattaTAgttggatctcattat;read_names=J00121:27:H3GGKBBXX:5:2215:9090:45484,J00121:27:H3GGKBBXX:5:1217:26910:17280,J00121:27:H3GGKBBXX:5:1121:16812:21201,J00121:27:H3GGKBBXX:5:1220:24038:7873,J00121:27:H3GGKBBXX:5:2213:23338:37888,J00121:27:H3GGKBBXX:5:2213:15676:48210,J00121:27:H3GGKBBXX:5:1226:22749:35180,J00121:27:H3GGKBBXX:5:1123:15240:32191,J00121:27:H3GGKBBXX:5:2106:7669:28569,J00121:27:H3GGKBBXX:5:2120:19400:5710;sequence=TATAGTGTTTACAGTAAAAAATTTGTTAGTCAATTTAAATTTAATAGACCAAAATCTGAAGGATAAGTATAAAAATGACAAAATTTATGATCCTAAAACCAGATATGTATTAGTAGTATTATTGTTTTTTTAACTTAATTTCTCTTATTATAGATATTCCAGCCTCAACTTAGCGATTAAAACTCCCTCTTTGAGTTCATAATCTCACATGAGACTTATTTTGATTTCTTCTTGTTCTTAAGAATGTTATTTTCAATTCTCTTTCAAGCTCTCAACAAATTAGTAGATGACTAAACTAATTATATCCTGAATTACTCCAATTTTATAAAAATAGAACAATAATAATTATATAAAAGATTAACAATTTAATATAATATATTAAAAATTTAAGTATAATAAAATTAGATATTAAATTTCTAACATTA;start=22828;subtype=IES;support_ref=14;support_variant=10;type=IES;
scaffold51_132_with_IES	MILORD	internal_eliminated_sequence	22828	27571	.	.	.	ID=MILORD.132.22828.27571;Name=MILORD.132.22828.27571;bounded_by_ta=TRUE;common_boundary=LEFT;end=27571;ies_id=IESPGM.PTET51.1.132.19096;ies_left_dist=0;ies_min_dist=0;ies_right_dist=-4319;junction_seq=attatcaatatattaTAgccttgcaatatatt;read_names=J00121:27:H3GGKBBXX:5:1224:26413:33299;sequence=TATAGTGTTTACAGTAAAAAATTTGTTAGTCAATTTAAATTTAATAGACCAAAATCTGAAGGATAAGTATAAAAATGACAAAATTTATGATCCTAAAACCAGATATGTATTAGTAGTATTATTGTTTTTTTAACTTAATTTCTCTTATTATAGATATTCCAGCCTCAACTTAGCGATTAAAACTCCCTCTTTGAGTTCATAATCTCACATGAGACTTATTTTGATTTCTTCTTGTTCTTAAGAATGTTATTTTCAATTCTCTTTCAAGCTCTCAACAAATTAGTAGATGACTAAACTAATTATATCCTGAATTACTCCAATTTTATAAAAATAGAACAATAATAATTATATAAAAGATTAACAATTTAATATAATATATTAAAAATTTAAGTATAATAAAATTAGATATTAAATTTCTAACATTATAGTTGGATCTCATTATCAGATATTATATATATGAATAAAAAGGTTTTTGACTTATTTCCTTATATTTATAATTATTAAACAATAATTATGAAGGATAAGGAATTTTAATCAAGTATTTGAATGCTTTATAATAATTTATTTATTAACAATAATATAGTGTAAATTAAAAACATTTTAATTAAACTTTAAACGGAATAATACTTTATAATAGAATTTAATATTTAAAATTGACCAAACCTATGAATTGGATATCTCATAATATGGAAATCAAGATGATAATAATTGTACTGATTAATTAACCGTAGCATTATCCACATCCAATATTGTTATCCCATCTAGCGATTCCTCCAGTGGAATTATAGCAGTTTTGTGAAGTTCGAGTATTAAGGTCTGTAGTTTTATCACATACATTTCCGTTTAAGTTACAAAATTAGGCTTCATAATTTTAATTAGGTTAATTAAGATAGTAATCACAACTAGAGGTTAAATTGTATAGAGTAGTGCAATTAAACGTATAGCATGTGCCAGAATCCCAATAACAAGTGCGTAACATAGTATTGCATAAGGTTGAGTTTAATATCTTTTTACAATCGCTAGCACCTGAACAACTGGAAGAATTTTGATTCCACTAACACAAACCATCAGCACCTAAAGAACCAAAACATTAATAATATTCTTAATAATCATTGCACTATTATAAGGATGATTAACATTAGCCTGTTTTAGTCGATCCAGCACAAAGAATCGATTGGCTTAAGCATTCTTGTTATGTATTTCCCAATAAGGATGAACAAAATGATTAAGTTGAATTGGAGACACTTTAGCCTGTACAATTTTATGTTGTTTGATTCCAATAGCAATTTTTGTTCAATATACAAGAACCTTGAATTGTTAATAAGCTACAATTCTGAATTTGACATGTGCTTGTCTTATAATCCCAATAACAATTAGGGAAGGATTATATGCATTCAATCTACTGACTAAAGTCTTGGCATTCACACTTAGATTTGACATTTAAAAGATGTGAAAATTTACACGGTAAACAAAACCCCTTTTAGATAGTACTTCGTGGTTGACTCCAATGATGAGTTCTTCCAGATTATATGTAGCATGAATTTATATCATAATTTATTGAATTATAAAAGATATTGCACTTTTTTGTGTCTTAATTCCAAGCACAAATGTTGATATTAGCTTCATTAATGGAACTATAAACATAAGAGCAACTACTTTGAGTGTAATAATCTTCGCATTTTTTAATTTAACACACTTATTTTTACCAAATACAAGTTCTATAAAATTAATTACATAACTCAAATGTCTAAAAATCACTACACTATGAAACACTCTAGCAAGCGGAATTTGAATATGTATAGTTGATCATTTAAATATATTTTAAGTTGTGAATTACATATAATAATCAATAGAAATAAGGACTGTACAATATCCATCCTTCCCTATAGAATTATAGCAAATGCTAGGTTAGATAGGTTTGTTGTTGAAGAGCTCTGAACATGTACTTAAGCCTGATTAAGATAAACAATGACCATCTTTGGAACCTGGGCAATAAATGGAGGATGCAATACAGGTAGAGTAATTCTTTTCTAATATTTCCTCGCAATTATCATATGGTTGACATAGAGAAGGAATTATAAGTGCATTCCAAAAGCATCCCTAAATTTATGCACATTTTTATTATGATAAATACTCTGAGCATTATAATTTGATGCATTAATCATTGGCCCATTTACAATTTGGTGAATTATTGCATTCGGATTACAAGAGTAGTTGAGTACAATCACAATCATTAGGAAAATGATATTAATTTAGATTACATTATGCACAAATACCAAATAATGGTTCAATTGGTACCCACCTATAATGATAATTGGTATTAGAAGCACAAGTGTATTCAGTTAATTGATCAGCTGTTCCATTTGTGCAAGTCTGACCATTCCAAAAGCATGGCTGAGTTAAAGCACCACTCAAAGGAGTTGTTTGAACAAATCTACATGTATTTTAAGATGTAAATTATGAACATTTTTAACTTACACAACTTGTACCAGACCAATAGCAAGCGTAATTTAACCATTTTTTATTACATATACTTTCATATTAAATTTCTGCGCATTGACTCACAACCTTACAAGATGATACACTCCAAAAGCACATTCCTTCAGTTGTCAAAGTATATATATCCTATGTATCCTACATGGCTGTGCATTAACTTTATGATAATCCTTGGCAATAATCTCCTGAGTTAATACATTTATTATCTATATTTGATTATACACACTTTGAATTAGCTCCTTAGCATGATTATCCACTTTTTAATGTTATGTGTTCGCAAGTATCAAAAGGAAAGCAATTAATTTATTAACTAGATTCTTAGTAGTAACATAGATGTTGTGAATTTTGACATTGCTATTAATTTAATTATTCACATTTCACTTTTCCACAATAGCCCGCCTATGATGTCGTACTTATCCATTAGCAATTCCAATTATTACATTCTACTTAGCTCATAATCTATTAGCATGCACAATACACATTCGGAATAGCTTTATCCTAACCAAAGACTGAAAATCCACAAAGCAAAAAAAGAAATGAAATTTTGAGCATTTTTGGATTTAATTTATTTATAATACTAAATCATATCATTCTACTTTTAATATTTATGAGTTACATCTCTCTATTTGAAATCATCAAATAAAAGTTAAACGAATCAGATTTAACCGTAATCTTAATAGAATATATATAATATTACAAATTACATTATATAATATCATAAGAAATAATTAACTGTTTACAAAATATCACGTGCTTATTATGTATCTGATATAATCAACTACTCATGCATATTAACAGCAAGCCTAATTAATGTCAAGAATTGCAATTTATATTAACCAATAAGAAATAATTTTCTCAATGTTTTGATTTTTTTTGTTTTTTGATTCATTCATATTTACATGCAATATATATTTTTCAAACTTATTGAGATTCTAATTATTGTCTGTTAAATAGGTAATACAAGGGTGAGATTTATTAATTTGGAATGATTAAGAATTTTAAATTAGAAATAGTCAAATAATTAACTCAGACTATTTTCTTAATTACTTCCAAAAGAAAATCAATTCAACAATGATTATCAAATCATCTTAAATGAATCAAACTATTCCAAAAAGATTTTATTATGAGAATTGCTTTATTATTAATTTACCTAAAAATTGACCAAATTTCTTCATTTTTATAAATGTTATTAATTTATTTCTCCTATAAAATAAATAAGTAAAATATAATTCATTCTTTGCTAATCCAATAATCAATCGAATACTTATTCATTTTTATTTAGGCTTAATTTCAATCTACAACATTAATTTTAGAACATTTACTTATTAATTATATATTTATGTATTAATAATACAATCAAAAAAACTAAGTAAAATTTTGTTATGAATTACTCTCAGAATTAACAATCCACCAAAAACAAGTGTGCTATGCTATTACTTTCAATCAAAATAAATAATTAGTCTTAGTCTGTTGTGATCTAAATATTAAAGTTTATCAATTCAATGATGGATATTTAAAGTTAATATCAATACTATCAAAAAGTCGATTTACTATCACAGTCCTGAGTTTCTTTAAGAACAACAGAAAGTGTTAATTTTTATCAGGTTCGTGTGATAGTTTTATAGAAGTTAGATCAATAACATAATTAAGAAGTCAAAAATACACTTAGAAATTGGATTCACATAAAAATGGCATTAATTGTTTAGTTATTGGTTAGGATTAAAATATGTTTTTATCTGGCTGTGTAGGTTAAGCGATTAAACTATGGAGTTGCTTCTAATAAAACTAACGTAGTTGTCAATGGTCCTGCTAATAGACAATTACAGATCATACTAATTCTGTCTATACATTAGATATTAATTCAAAATAAAATAAAGCAGTATCATGTGGATATGATGACACTATGTTAATTATGGATATAATAAAAAACATGGAAACTTATTAATTGGTTTTGAAATAAAAGATTAAATTACCAAACTTTAGTTATCGAATCCTATTCATAAATGATTCAGATTTCATATTTCAATCCTATTCTGCAAAGTTTCTTCAATTGTTCCAATAAGATTAAAATGAAAAATATTTCATAACATATTCTCTACCTGTTTAGTGTAAATCCTATAGTCAAAATTAAAATAAATGGGTTAGTATATATCACTCTAAATTTAGAAACCTAGAATTAATATTTTCAATAAATTCCAAAAAAATACAATTTCTCGTATGAGTCAATTAATTTCTTTTATATCGACTA;start=22828;subtype=PARTIAL_EXTERNAL;support_ref=7;support_variant=1;type=ALTERNATIVE;
scaffold51_132_with_IES	MILORD	internal_eliminated_sequence	23403	23458	.	.	.	ID=MILORD.132.23403.23458;Name=MILORD.132.23403.23458;bounded_by_ta=TRUE;common_boundary=None;end=23458;ies_id=IESPGM.PTET51.1.132.19249;ies_left_dist=3;ies_min_dist=3;ies_right_dist=-26;junction_seq=tttatttattaacaaTAatagaatttaatatt;read_names=J00121:27:H3GGKBBXX:5:2206:21410:31839;sequence=TAATATAGTGTAAATTAAAAACATTTTAATTAAACTTTAAACGGAATAATACTTTA;start=23403;subtype=EXTERNAL;support_ref=1;support_variant=1;type=ALTERNATIVE;
scaffold51_132_with_IES	MILORD	internal_eliminated_sequence	23406	23432	.	.	.	ID=MILORD.132.23406.23432;Name=MILORD.132.23406.23432;bounded_by_ta=TRUE;common_boundary=Both;end=23432;ies_id=IESPGM.PTET51.1.132.19249;ies_left_dist=0;ies_min_dist=0;ies_right_dist=0;junction_seq=atttattaacaataaTAaactttaaacggaat;read_names=J00121:27:H3GGKBBXX:5:2115:4685:24525,J00121:27:H3GGKBBXX:5:1111:27833:46346,J00121:27:H3GGKBBXX:5:1116:28341:45643,J00121:27:H3GGKBBXX:5:2212:19857:32912,J00121:27:H3GGKBBXX:5:2115:21765:41985,J00121:27:H3GGKBBXX:5:1110:3001:27549,J00121:27:H3GGKBBXX:5:1114:8197:42108,J00121:27:H3GGKBBXX:5:1112:10581:46451,J00121:27:H3GGKBBXX:5:1118:21278:40543,J00121:27:H3GGKBBXX:5:2116:31314:28006,J00121:27:H3GGKBBXX:5:1107:19339:3811,J00121:27:H3GGKBBXX:5:1101:10348:39365,J00121:27:H3GGKBBXX:5:2203:29234:27496,J00121:27:H3GGKBBXX:5:1225:12205:30872,J00121:27:H3GGKBBXX:5:1220:16173:5323,J00121:27:H3GGKBBXX:5:2102:10074:2633,J00121:27:H3GGKBBXX:5:1211:28950:38117,J00121:27:H3GGKBBXX:5:2107:5700:38662,J00121:27:H3GGKBBXX:5:2103:6258:34600;sequence=TATAGTGTAAATTAAAAACATTTTAAT;start=23406;subtype=IES;support_ref=3;support_variant=19;type=IES;
scaffold51_132_with_IES	MILORD	internal_eliminated_sequence	24625	24692	.	.	.	ID=MILORD.132.24625.24692;Name=MILORD.132.24625.24692;bounded_by_ta=TRUE;common_boundary=Both;end=24692;ies_id=IESPGM.PTET51.1.132.20441;ies_left_dist=0;ies_min_dist=0;ies_right_dist=0;junction_seq=cggaatttgaatatgTAcaatatccatccttc;read_names=J00121:27:H3GGKBBXX:5:2215:19786:26072,J00121:27:H3GGKBBXX:5:1204:26890:37361,J00121:27:H3GGKBBXX:5:1206:14407:21149,J00121:27:H3GGKBBXX:5:2107:26595:5059,J00121:27:H3GGKBBXX:5:1101:14763:38046,J00121:27:H3GGKBBXX:5:1203:5883:8664,J00121:27:H3GGKBBXX:5:1228:8877:6396,J00121:27:H3GGKBBXX:5:1207:29802:45221,J00121:27:H3GGKBBXX:5:2209:11596:10686,J00121:27:H3GGKBBXX:5:1105:9973:8611,J00121:27:H3GGKBBXX:5:1202:21095:21799,J00121:27:H3GGKBBXX:5:1220:5223:36956,J00121:27:H3GGKBBXX:5:2103:14955:22907,J00121:27:H3GGKBBXX:5:2125:17056:34213,J00121:27:H3GGKBBXX:5:2219:5091:24278,J00121:27:H3GGKBBXX:5:1228:20760:21606,J00121:27:H3GGKBBXX:5:1127:29132:16243,J00121:27:H3GGKBBXX:5:1207:15737:10299,J00121:27:H3GGKBBXX:5:2216:3569:30011,J00121:27:H3GGKBBXX:5:2125:17076:34284;sequence=TATAGTTGATCATTTAAATATATTTTAAGTTGTGAATTACATATAATAATCAATAGAAATAAGGACTG;start=24625;subtype=IES;support_ref=2;support_variant=20;type=IES;
scaffold51_132_with_IES	MILORD	internal_eliminated_sequence	26032	26547	.	.	.	ID=MILORD.132.26032.26547;Name=MILORD.132.26032.26547;bounded_by_ta=TRUE;common_boundary=None;end=26547;ies_id=IESPGM.PTET51.1.132.22250;ies_left_dist=470;ies_min_dist=18;ies_right_dist=-18;junction_seq=ttacaaattacattaTAtaattcattctttgc;read_names=J00121:27:H3GGKBBXX:5:2103:16752:39207;sequence=TATAATATCATAAGAAATAATTAACTGTTTACAAAATATCACGTGCTTATTATGTATCTGATATAATCAACTACTCATGCATATTAACAGCAAGCCTAATTAATGTCAAGAATTGCAATTTATATTAACCAATAAGAAATAATTTTCTCAATGTTTTGATTTTTTTTGTTTTTTGATTCATTCATATTTACATGCAATATATATTTTTCAAACTTATTGAGATTCTAATTATTGTCTGTTAAATAGGTAATACAAGGGTGAGATTTATTAATTTGGAATGATTAAGAATTTTAAATTAGAAATAGTCAAATAATTAACTCAGACTATTTTCTTAATTACTTCCAAAAGAAAATCAATTCAACAATGATTATCAAATCATCTTAAATGAATCAAACTATTCCAAAAAGATTTTATTATGAGAATTGCTTTATTATTAATTTACCTAAAAATTGACCAAATTTCTTCATTTTTATAAATGTTATTAATTTATTTCTCCTATAAAATAAATAAGTAAAA;start=26032;subtype=EXTERNAL;support_ref=84;support_variant=1;type=ALTERNATIVE;
scaffold51_132_with_IES	MILORD	internal_eliminated_sequence	26034	27951	.	.	.	ID=MILORD.132.26034.27951;Name=MILORD.132.26034.27951;bounded_by_ta=TRUE;common_boundary=None;end=27951;ies_id=IESPGM.PTET51.1.132.23160;ies_left_dist=1406;ies_min_dist=380;ies_right_dist=-380;junction_seq=acaaattacattataTAaaaataatgaataaa;read_names=J00121:27:H3GGKBBXX:5:2119:30391:2949;sequence=TAATATCATAAGAAATAATTAACTGTTTACAAAATATCACGTGCTTATTATGTATCTGATATAATCAACTACTCATGCATATTAACAGCAAGCCTAATTAATGTCAAGAATTGCAATTTATATTAACCAATAAGAAATAATTTTCTCAATGTTTTGATTTTTTTTGTTTTTTGATTCATTCATATTTACATGCAATATATATTTTTCAAACTTATTGAGATTCTAATTATTGTCTGTTAAATAGGTAATACAAGGGTGAGATTTATTAATTTGGAATGATTAAGAATTTTAAATTAGAAATAGTCAAATAATTAACTCAGACTATTTTCTTAATTACTTCCAAAAGAAAATCAATTCAACAATGATTATCAAATCATCTTAAATGAATCAAACTATTCCAAAAAGATTTTATTATGAGAATTGCTTTATTATTAATTTACCTAAAAATTGACCAAATTTCTTCATTTTTATAAATGTTATTAATTTATTTCTCCTATAAAATAAATAAGTAAAATATAATTCATTCTTTGCTAATCCAATAATCAATCGAATACTTATTCATTTTTATTTAGGCTTAATTTCAATCTACAACATTAATTTTAGAACATTTACTTATTAATTATATATTTATGTATTAATAATACAATCAAAAAAACTAAGTAAAATTTTGTTATGAATTACTCTCAGAATTAACAATCCACCAAAAACAAGTGTGCTATGCTATTACTTTCAATCAAAATAAATAATTAGTCTTAGTCTGTTGTGATCTAAATATTAAAGTTTATCAATTCAATGATGGATATTTAAAGTTAATATCAATACTATCAAAAAGTCGATTTACTATCACAGTCCTGAGTTTCTTTAAGAACAACAGAAAGTGTTAATTTTTATCAGGTTCGTGTGATAGTTTTATAGAAGTTAGATCAATAACATAATTAAGAAGTCAAAAATACACTTAGAAATTGGATTCACATAAAAATGGCATTAATTGTTTAGTTATTGGTTAGGATTAAAATATGTTTTTATCTGGCTGTGTAGGTTAAGCGATTAAACTATGGAGTTGCTTCTAATAAAACTAACGTAGTTGTCAATGGTCCTGCTAATAGACAATTACAGATCATACTAATTCTGTCTATACATTAGATATTAATTCAAAATAAAATAAAGCAGTATCATGTGGATATGATGACACTATGTTAATTATGGATATAATAAAAAACATGGAAACTTATTAATTGGTTTTGAAATAAAAGATTAAATTACCAAACTTTAGTTATCGAATCCTATTCATAAATGATTCAGATTTCATATTTCAATCCTATTCTGCAAAGTTTCTTCAATTGTTCCAATAAGATTAAAATGAAAAATATTTCATAACATATTCTCTACCTGTTTAGTGTAAATCCTATAGTCAAAATTAAAATAAATGGGTTAGTATATATCACTCTAAATTTAGAAACCTAGAATTAATATTTTCAATAAATTCCAAAAAAATACAATTTCTCGTATGAGTCAATTAATTTCTTTTATATCGACTATAGCCTTGCAATATATTTTTCTAGCCCTAATTTATTTAGTCAAAAGGTTATTTTGTTTGTAAAAATAGTTAAAATCTTAATTTTGTTTATCATAATCCTGTTAATAATGAACTTGTATTATTATATTCGATATATTTTGATAATTATGAATAATATGGGTCATTAAGTGAAGATGGTGAATATTTAATTACTTGGAATTAGAAATTAGAACAAATAGAAATAAGAAAGTATAAACTTATTGATGATAAAAATAATTGATTTTAATTATTCATGTATACATAAATTTTATATAAAAATAGTAAATTATTAATATAATTGTTTAAAATTGAATTTGCAATAATTTAGAATCATACTATTCCACAAGATTTCTTTCCGATTAA;start=26034;subtype=EXTERNAL;support_ref=87;support_variant=1;type=ALTERNATIVE;
scaffold51_132_with_IES	MILORD	internal_eliminated_sequence	26086	26112	.	.	.	ID=MILORD.132.26086.26112;Name=MILORD.132.26086.26112;bounded_by_ta=TRUE;common_boundary=None;end=26112;ies_id=IESPGM.PTET51.1.132.22250;ies_left_dist=416;ies_min_dist=416;ies_right_dist=417;junction_seq=cacgtgcttattatgTAttaacagcaagccta;read_names=J00121:27:H3GGKBBXX:5:1220:14742:24437;sequence=TATCTGATATAATCAACTACTCATGCA;start=26086;subtype=MAC;support_ref=82;support_variant=1;type=CRYPTIC;
scaffold51_132_with_IES	MILORD	internal_eliminated_sequence	26502	26529	.	.	.	ID=MILORD.132.26502.26529;Name=MILORD.132.26502.26529;bounded_by_ta=TRUE;common_boundary=Both;end=26529;ies_id=IESPGM.PTET51.1.132.22250;ies_left_dist=0;ies_min_dist=0;ies_right_dist=0;junction_seq=aaatttcttcattttTAaaataaataagtaaa;read_names=J00121:27:H3GGKBBXX:5:2218:22414:31505,J00121:27:H3GGKBBXX:5:2119:13890:26230,J00121:27:H3GGKBBXX:5:2220:26413:21588,J00121:27:H3GGKBBXX:5:2214:29711:21360,J00121:27:H3GGKBBXX:5:1112:27976:42126,J00121:27:H3GGKBBXX:5:2208:17391:28217,J00121:27:H3GGKBBXX:5:2203:10155:13253,J00121:27:H3GGKBBXX:5:1214:15990:32437,J00121:27:H3GGKBBXX:5:1213:12225:14695;sequence=TATAAATGTTATTAATTTATTTCTCCTA;start=26502;subtype=IES;support_ref=116;support_variant=9;type=IES;
scaffold51_132_with_IES	MILORD	internal_eliminated_sequence	27440	27846	.	.	.	ID=MILORD.132.27440.27846;Name=MILORD.132.27440.27846;bounded_by_ta=TRUE;common_boundary=LEFT;end=27846;ies_id=IESPGM.PTET51.1.132.23160;ies_left_dist=0;ies_min_dist=0;ies_right_dist=-275;junction_seq=gtttagtgtaaatccTAcataaattttatata;read_names=J00121:27:H3GGKBBXX:5:1219:10003:19425,J00121:27:H3GGKBBXX:5:1114:19776:15645,J00121:27:H3GGKBBXX:5:2113:27742:43937,J00121:27:H3GGKBBXX:5:1224:23003:48561,J00121:27:H3GGKBBXX:5:2109:4087:34459,J00121:27:H3GGKBBXX:5:1102:10186:34055,J00121:27:H3GGKBBXX:5:2227:16843:34899;sequence=TATAGTCAAAATTAAAATAAATGGGTTAGTATATATCACTCTAAATTTAGAAACCTAGAATTAATATTTTCAATAAATTCCAAAAAAATACAATTTCTCGTATGAGTCAATTAATTTCTTTTATATCGACTATAGCCTTGCAATATATTTTTCTAGCCCTAATTTATTTAGTCAAAAGGTTATTTTGTTTGTAAAAATAGTTAAAATCTTAATTTTGTTTATCATAATCCTGTTAATAATGAACTTGTATTATTATATTCGATATATTTTGATAATTATGAATAATATGGGTCATTAAGTGAAGATGGTGAATATTTAATTACTTGGAATTAGAAATTAGAACAAATAGAAATAAGAAAGTATAAACTTATTGATGATAAAAATAATTGATTTTAATTATTCATGTA;start=27440;subtype=PARTIAL_EXTERNAL;support_ref=24;support_variant=7;type=ALTERNATIVE;
scaffold51_132_with_IES	MILORD	internal_eliminated_sequence	27440	27571	.	.	.	ID=MILORD.132.27440.27571;Name=MILORD.132.27440.27571;bounded_by_ta=TRUE;common_boundary=Both;end=27571;ies_id=IESPGM.PTET51.1.132.23160;ies_left_dist=0;ies_min_dist=0;ies_right_dist=0;junction_seq=gtttagtgtaaatccTAgccttgcaatatatt;read_names=J00121:27:H3GGKBBXX:5:2219:27722:8277,J00121:27:H3GGKBBXX:5:1225:27042:11284,J00121:27:H3GGKBBXX:5:2228:10176:9315,J00121:27:H3GGKBBXX:5:1112:29589:23540,J00121:27:H3GGKBBXX:5:1212:5518:40561,J00121:27:H3GGKBBXX:5:1212:19126:38539,J00121:27:H3GGKBBXX:5:1125:24850:30556,J00121:27:H3GGKBBXX:5:1213:13423:4602,J00121:27:H3GGKBBXX:5:1204:16092:23681,J00121:27:H3GGKBBXX:5:2227:6329:32508,J00121:27:H3GGKBBXX:5:1122:16467:30169;sequence=TATAGTCAAAATTAAAATAAATGGGTTAGTATATATCACTCTAAATTTAGAAACCTAGAATTAATATTTTCAATAAATTCCAAAAAAATACAATTTCTCGTATGAGTCAATTAATTTCTTTTATATCGACTA;start=27440;subtype=IES;support_ref=24;support_variant=11;type=IES;
scaffold51_132_with_IES	MILORD	internal_eliminated_sequence	27702	28035	.	.	.	ID=MILORD.132.27702.28035;Name=MILORD.132.27702.28035;bounded_by_ta=TRUE;common_boundary=None;end=28035;ies_id=IESPGM.PTET51.1.132.23160;ies_left_dist=-262;ies_min_dist=262;ies_right_dist=-464;junction_seq=tattattatattcgaTAtaacgttataaaaat;read_names=J00121:27:H3GGKBBXX:5:2128:28138:40965;sequence=TATATTTTGATAATTATGAATAATATGGGTCATTAAGTGAAGATGGTGAATATTTAATTACTTGGAATTAGAAATTAGAACAAATAGAAATAAGAAAGTATAAACTTATTGATGATAAAAATAATTGATTTTAATTATTCATGTATACATAAATTTTATATAAAAATAGTAAATTATTAATATAATTGTTTAAAATTGAATTTGCAATAATTTAGAATCATACTATTCCACAAGATTTCTTTCCGATTAATAAAAATAATGAATAAAATAATTCATATTTAGTTTCTGATATATTATTTAAGTAAATTTTGATTCTAAATATTATCAGAGATTA;start=27702;subtype=MAC;support_ref=47;support_variant=1;type=CRYPTIC;
scaffold51_132_with_IES	MILORD	internal_eliminated_sequence	27702	27859	.	.	.	ID=MILORD.132.27702.27859;Name=MILORD.132.27702.27859;bounded_by_ta=TRUE;common_boundary=None;end=27859;ies_id=IESPGM.PTET51.1.132.23160;ies_left_dist=-262;ies_min_dist=262;ies_right_dist=-288;junction_seq=tattattatattcgaTAtaaaaatagtaaatt;read_names=J00121:27:H3GGKBBXX:5:2119:28006:43269;sequence=TATATTTTGATAATTATGAATAATATGGGTCATTAAGTGAAGATGGTGAATATTTAATTACTTGGAATTAGAAATTAGAACAAATAGAAATAAGAAAGTATAAACTTATTGATGATAAAAATAATTGATTTTAATTATTCATGTATACATAAATTTTA;start=27702;subtype=MAC;support_ref=47;support_variant=1;type=CRYPTIC;
scaffold51_132_with_IES	MILORD	internal_eliminated_sequence	28102	28130	.	.	.	ID=MILORD.132.28102.28130;Name=MILORD.132.28102.28130;bounded_by_ta=TRUE;common_boundary=None;end=28130;ies_id=IESPGM.PTET51.1.132.23160;ies_left_dist=-662;ies_min_dist=559;ies_right_dist=-559;junction_seq=tactttctatctaatTAtaccttaatctatta;read_names=J00121:27:H3GGKBBXX:5:1127:11079:48579,J00121:27:H3GGKBBXX:5:1117:25205:2264,J00121:27:H3GGKBBXX:5:1203:19258:29483,J00121:27:H3GGKBBXX:5:1110:20283:23733,J00121:27:H3GGKBBXX:5:2220:27093:6484,J00121:27:H3GGKBBXX:5:1211:14225:6238,J00121:27:H3GGKBBXX:5:1209:7912:33457,J00121:27:H3GGKBBXX:5:2217:16721:48403,J00121:27:H3GGKBBXX:5:1211:14215:6255,J00121:27:H3GGKBBXX:5:1103:3731:45309,J00121:27:H3GGKBBXX:5:2114:25489:6273,J00121:27:H3GGKBBXX:5:1107:8755:42231,J00121:27:H3GGKBBXX:5:1114:28716:9473,J00121:27:H3GGKBBXX:5:2202:16873:11530,J00121:27:H3GGKBBXX:5:1110:20618:47348,J00121:27:H3GGKBBXX:5:2114:26392:45748,J00121:27:H3GGKBBXX:5:2104:18619:15715;sequence=TAAACTTCAGAATTATCAAGATTTCATTT;start=28102;subtype=MAC;support_ref=189;support_variant=17;type=CRYPTIC;
scaffold51_132_with_IES	MILORD	internal_eliminated_sequence	28102	28132	.	.	.	ID=MILORD.132.28102.28132;Name=MILORD.132.28102.28132;bounded_by_ta=TRUE;common_boundary=None;end=28132;ies_id=IESPGM.PTET51.1.132.23160;ies_left_dist=-662;ies_min_dist=561;ies_right_dist=-561;junction_seq=tactttctatctaatTAccttaatctattaaa;read_names=J00121:27:H3GGKBBXX:5:2110:19004:8154,J00121:27:H3GGKBBXX:5:1101:26778:21764;sequence=TAAACTTCAGAATTATCAAGATTTCATTTTA;start=28102;subtype=MAC;support_ref=126;support_variant=2;type=CRYPTIC;
scaffold51_132_with_IES	MILORD	internal_eliminated_sequence	32660	32685	.	.	.	ID=MILORD.132.32660.32685;Name=MILORD.132.32660.32685;bounded_by_ta=TRUE;common_boundary=None;end=32685;ies_id=IESPGM.PTET51.1.132.28768;ies_left_dist=520;ies_min_dist=520;ies_right_dist=666;junction_seq=tcttttagagaaaaaTAacgggtttgctggca;read_names=J00121:27:H3GGKBBXX:5:1101:9739:41053;sequence=TAAAGAAAACCTAAGCTAAAACAATA;start=32660;subtype=MAC;support_ref=59;support_variant=1;type=CRYPTIC;
scaffold51_132_with_IES	MILORD	internal_eliminated_sequence	33177	33274	.	.	.	ID=MILORD.132.33177.33274;Name=MILORD.132.33177.33274;bounded_by_ta=TRUE;common_boundary=None;end=33274;ies_id=IESPGM.PTET51.1.132.28768;ies_left_dist=3;ies_min_dist=3;ies_right_dist=77;junction_seq=tttcattacctctatTAttaatactacatttc;read_names=J00121:27:H3GGKBBXX:5:1217:19766:28569;sequence=TATTATAGACAACTAGAAAAAAAATTATATTTTAAATTTAATAAGTTGAGGATTTTAGATAATTTAATAATTCTTAATTATTTGAAGTAAAGTAATAA;start=33177;subtype=OVERLAPPING;support_ref=18;support_variant=1;type=ALTERNATIVE;
scaffold51_132_with_IES	MILORD	internal_eliminated_sequence	33177	41712	.	.	.	ID=MILORD.132.33177.41712;Name=MILORD.132.33177.41712;bounded_by_ta=TRUE;common_boundary=None;end=41712;ies_id=IESPGM.PTET51.1.132.28768;ies_left_dist=3;ies_min_dist=3;ies_right_dist=-8361;junction_seq=tttcattacctctatTAcatagaatttcaatt;read_names=J00121:27:H3GGKBBXX:5:2117:24119:17966;sequence=TATTATAGACAACTAGAAAAAAAATTATATTTTAAATTTAATAAGTTGAGGATTTTAGATAATTTAATAATTCTTAATTATTTGAAGTAAAGTAATAATATTAATACTACATTTCAATTACAAAAAAAAACTAGGAAATTTGGTAGTCATAAAATTGATTGGTTATAGTCAGCTATATATGCTGATGCATTTTCAGGAACCATTTCTATGAATTAAGTATAATCGATTATTGCTTCTTAAAACTTTCCCTGTTTTCCAAATACTAATGCTTTTTATGATTAATAACTATTTTAAACCTCTATTAAAGAAGGCAGCACTATATTGGGGATTAATATTGATGGCTAAAGAATAATCTTTAATGGCATCTTCGAAATTGGCCAAACTTTAAAAGGCATTGCCTAATTGTTATAATAAAGAATCACCTCTATTATGATAAGCAGCAGCATATTAAGGATTTTCTTCGATAGCTTTATTAAACTCTTTTATAGCCTAATTGAATTTTCCCTACTTTGAATAAACAAGGCCTAATCATATCAGATTATTGACTACCATTATTTAAATAACCATAAGCGAAAATGCTTTAGTTAAATGAATTCATAATTAATTCAAGAATTTATATAAAATTACACCTTTTTTTTCTTTATCATATTTCTACTAACGGTTACCATTCTAAAATCTATAGCTTTAATGGATTATTTTATTGTTATTTATATGTTTTTGTTCGACTAAACCTTCCATTTAAGAAGTTTAACCAGGGTTGAGAAATTTGATTTAATTGCATAGAACATTATTGAATTCTTATCTTTATAATTAATGTAATAAGCAATTTTATGTAATAAATATAAGTCCATCAACAATTTTTAATTTTTAGGGAATTTAAAAAAATTATAACCTTAAATAAATTAATTATAACATGTAAAGTTTATAGAAGAAGGTTGTCAATATCGTTATTATCGGCGATTAAGGGTATACATATAACCTAATAAATGTTTAGAGCAGGTAAAACTACGCTTTTCAAGCAAGTTACAACTGGTTAATTCACTCCTGAATATTATTCAACAATTGGAGTAGACGTAGGAATAAAAGAAATAAGTATTGAGGGTTTTTAATATCATTTATAAGTAAAACACCTATAAAATCCACTAGTTTTGGGATACATCAGGATAGGAGAGATTCTAAGCTATAATTTAATCATATTACAGGAGAGCAGAATGCTGTGTTATCGTTTATGATTTAATTGATCCAGAAGACTACAAAAATGTTAAGCATTGGATGAAACAATTTTCTTTTCGTTGTGACTTAGATCCTGAACAAAAATTTCCTTTTGTTATAGTAGGGACTCATTTAGATAAATTAACAGAAGTATAAAAACAAAATCTTGATCCATCAGATAATATTCAATCTTTTTAGATTTCATTAAAGGATGATAATTCAGTATAATAAATAATATAAGCCATTATTAATTGTGCAGTATTAGAATAACACAACAAAATTAAATATTAAGAAAAAGCTAAATCCAATCCAATATGTCAAAAGTTTACCAATTAAATCAATAACGACTTAGAAAAACTAAATGATATTATGACTTTGGTGTAATCAAGTAAAAAGCAAGTTGTTGAGACCTACGATTAACTTATTAATAATGTAGGAACATGGTAAAAGGAATTGAAAGATCTTAAATAATTTTATAACAGTCCAACTTTTGTTAAATAAATAGAATCGTCCAATTTTTCAGAGGAGTTGTTTTTTGAATAGGAATCAATATCATTTAATGATAAAATATAATAAGTTAATCAATCTAATTCAGAAAAATCAGAAATGAACCTTAAGGATTTTAGTAATGTATTAGAGGAGGCTACTAAATTGAAGGGTGAATTTAATTAAAAAAAAAACCAAATTAACAAAGAGAAATGATGTCTAAGATATACAATGATCAAAATTAATATCAAAATTTCTTTATTTCAATTATGTATAGGCTAAACTACAATTTAAGATATTCTTATAGTGTTCTCACTTTTATCTAATTTATGGATTTGACAAATAGTTTTATACACTATATTTTAGGTTTCTATTTTTTTTTTAATACTTTTGAAGGGTGTTTTTCAAATAACATCATTATTTTTTAAACTTTAAAATATATTCAAATTGCGGATGTAATATATTATATTTTATCTTTATCTTTATATTACGCAAGAATAAATTTTACATGAGGAATTCAAAATCTAGAACAGAATTCAATATAAGATGAATTGAAATATTTAAGAAAATAATTAATTAATTGATCTGTTTAATTGAAATAATGATGAATTAAATCGATCAGTCAGTATGTAAATTACAATCATAATATTGAGAATTTATTGAATTCTTTGTATTCAAATGATAAACTTCTTCATTTGAAACTTATTCAAATAATTTGCGACTTTAAAATTACTTTGTAATTCAGTATTACTTCTTTATTTTTAAATTAAATAAAAAATAGATCAAGTATTGACTCTCAAATATCTAGAATCATATCTCAAGTATAAATTGCATTTTTTTGCATCCTAAAAATGAGGATATGGTTGTTTCTGGATCTATTGATTGCCCAATTAAATTTTGGGTTGTCTCATCATCTGAAATTTGCATACTAACCTAATTCTTATAATAATTGTAGAAATTTACCAATTCTTGAGTTCACTCATCTAATAAATGGTTTCAATTTTTTCGTGAAATCTAATTTAAGGAAGAGAACACTATCGCTATTAGGGTTCCCTCAATTTCACATAATTCAACATCCTCCTCCGGGCATCTAGGTCCAGCCGGGATTTTAGGGGCATCATCAATCTTAAACTTCACTCTCTTTCCCTTTCCTTTTTCTTGACTTCCCTAAATGTCTTTGCATCAACCCTAGCCTCTTCTTAATTGCCAGAATTGGCTCAGAAGAGACTCTCTCGGGATGCTCAATTATGACATAATCAAGAATTTAAGTTTAATTAAATTTTTTCCGTCAGTTTATATTAAATCTAGGAATCTATTGATTATAAAAAATTGTGTGTGTACATTAATGTATTAAAAGTTGTGCCTTCTGAGCATATATTTAAATTATATTAATCATTTGAATTTAAATTGAATATTTATTTGGAAGCCAAAGCTATGATAGAGATTTATTACTAACTTGGGATATCGAATAAGTAAGTTTTAAAATAAAATGAGTTAAGAAACAAAAAACAAACAAATAATTTCTATGAAGAAAAAATGATTAAAATCAAATATCGTATGAAATTCTAAAAAAAACGCATCAAAATTAGATAGGGCATTAATTTCTTAGAAATTTAGAAGTATTTCCAAGGATATAATAGTGGGTATTGTATAAGAGAAGAAATCATAAAATACCTGGAGTTTGGATTAAATTTTCGGAATAAAATAATCGATAGAATTAGATTAAATTCAAAATTATTGAGCTATATGCTTCGAAGTTTATTTAAAATTCTAAAATAATTAAACAAAATTTTAATGAGAATACTTAATCACAAAGTAGAATTATAAGTATAATCCCAGGTTCAGAAATGAATTCCTTTAGATTATGGATGGATAAACATTGCAATTGAGTATTTATCATACCTAGGCAATACTTATACATAAATCATAAAAGTACCTTATTAATTCAGAAAATTCAAGTGATAAATTTGAAGCTCGCTATATATTGAAAATAATTGTAATACAACTACATAGAGATTCAATATTATTTTTAAGAATACAAGAAAACAATTATTTGATTTCTTATGTTTAGAAGTAGAGTCTGAGTTACTTCTGACACCTATTTAAATTAAAAAATATTATTTATATAATTTGCTTTGTAATTCCACATATGAAATGCAAATGAATTAAATAAATTAATAAGTACTTTTAGAAACACTCAAATTCTATTAAGATTGAAATTAAGCCCTAATTTTATGAAAAAGTGAGATTTAAAAAATAGAGTAAAACATGAAGAACAAGTAATCTCAATAAAGGAAGTTGATACAAATTCAGAATTCAAACAAAAAAGAAAAAGTTAACCTTTGTATTATAATTTCAAATCATAAATAATAAACATTTTTTAATTTGTTTTTAAGAACTCTGACAATAAAAAAGACACTTCTCGTATAGGAAGCGTCATAAATAAAACCCATAATAAAAATTAATAGTTACCTGTTGCCAAACCAATTACTTAAATTTAACCGAAACTACCTCTAATAATAAATTATGAAAATTCCTCCAAACCTAAAAATACAAATAAATAAATGTAACAGAAACCAATAACTGACCTATAAAAATAAAATGATAAAGTTGAAAATAATAATTACCCTAATGCAATTTTATTAGGTGCTCCAGGAGTTGGAAAAACTTTTATTATGCATAAATTATTTCCAAAGGAAAAAAATATAAAAGAATTTATGTTGTATAAATTATCACTATTAGAATACAATTTTGTTGACACTGTAGGATTCGATTTTGAGCGGGATATATAAATGAGGGAGGCTCAAATAAAAATGTTTAAAGAATTTTTCATACAAGTTAATAATAGAATTTCTTCAATATTTATTGTGGTGAATTTTGAAAGGACTGATTTAATGAAAAAAAAATTGATTTCTGTTTATAAGTACTTTAGGAAATTTACAAATCTAATAAGTATAGTTGTGACTGATTTCCATTTAAGTGAAAGCAACGAAGATGAAGAAAATTTAATAAAAAGTCTGAAAATATTTTAACCTAATGATGTATTGTTTGTAAGGGGGGATGTAAAACCAGAAGAACTAACAAATTAATTAAAAAAAAAATAATCAAAAATAATTAAGAAAATAAATTAGTTTAATCAATTAAACTTAAAAGACACAATCTTTGAGCAAGATGATTTGGAAGAGTAGAATATACTAAGAACATAGTTATTAAAAAAAATGATAAATAAATGATTATATTTTTTAAATTTTTTTAATAATTCATAACTAATAATAAAAAAAGGAGAAATTACTTAAGCATTAATTTTGCATATTTATTAGCTAATTAATATAGATTTATCATATAGATTGGATTTTTGAAGAAGGATTAAAATATTATCACACCCTTTTGTTTTTTTAAAGATAATAAAAAATATCATCTTCAATTCTTAAAATGATTTCGCTTCGAAAGTATCCTTAAATACACTCCACTGTAATAATACCATATTCATAAACTAGCTCACTCGGATTGAATGATGTATTTTATAATAAAATTTGTTATTTTGTTGTCCTCTACTTTAAGGATTATTAATTTAATTATCAATTAACCCTTAAATTTTAAGATACTAATTTATTTTAAATATATAATAGAAATATGAATAAATTATGAAAATGTATTAAAATTAGAGTAATACAATGGTAGCTACATCTTCTGAAATATTTTAATATAGTTTTTCATTTTTGTAATAATTCATTTGAGACATGATCTCAATCGAAAAGATTGGTACAAAAAATAAAGGAATTGTAAATTTCTAAAAATGATTTATATTATTATTTAGAGAGAACCTGATTAACAAAATAAATGCTATATTATTTGTTAATTTATTCCACTAATTTCCTTAAAATAATAAATATGAATATTATTCATTATTTTATTTAACTGTTCTTTTCTAGAATTCTTTTAATGCTTTATCTTGTTATTTAATGGTAGAATTCTTAATAAGTTCTAAATGTTTAAACTGCAAATTCGCTTAAATAAATAAAAAAATTACTGATCTAATTCGTTTAGTGCTTGGTAGACAGGGCAGGAAATTTCACATGTACCAACCGACCCTAAGAAGTCTGAAATTTAAGTAAAGCGGGTTCGATCTCTAGCAGTTAAAATGGCTTTAAACCATCTAAATTTTAATTCACAGTCATTTTCATTAGTTAATTTTAAATCTTTGTCTATTTGTTCAATAACTTATTATGTTAATTCTTTATTTTGAGCCTTTTTAAATAATTCCTCCAAGAACACCTTTTTCTAGGATGGATAAAAATTAAAATAATCAGCATAATGATCAGGTTATTGTCCATCAGCCAGAATGTAAGCAGTAGTATATTATTAAGTTTCAACAAGTTTATTAGTAGAAAAATCTAACCTAATTGGTGGTAATCCTGGTTGATAAATCCAAGAATCCCAATACTCTAAGATTTGATATCTTTTAGTTGAATAATTATCTACATGTTGTTCATATAAATATCTAATGATAAAGTTTTATAATTCTTGCTGATCAATAGATTTATACATATATGTAGCTAAATACGATCTCAGCATATATTTAAAATCTTCTTCTCCAATGATTCCTTCTAAAAATGTCAAAAATTAGAATCCTTTTTCATAAAGTATATCAGAAATTGATAGTTAAGGATTAATTCCTGTTGTATCAGGATGAAGAGATGTAAAATTGCTATCAGGACCGAAATTCAAAATATCTGCATACATAGATGCATTTCCAATTATGGCTTTTAATTTAATATCATCAGGGACCTTATAATAAAATGAAGAAGCTTTTCTTTCTAAAAATACAGTAAATCCTTCATTAATCCACATGTTTCCCCAATTTACACATGTTACCGTATTGCCAAACCAAGAGTGAGCCATCTCATGGATGGCCACATATAATCCACTGCCAGTCTTTGTCATAATAGTTGGGCTAGCAAAAGTTAATAATGGATTTTCCATAGCTCCATAAGGAAAAGAAGGAGGTAATATCACAATAGTGTAAGTTCCCCAAGTGTATGGTCCTATATATTGTTCAATAGCCTATAAAAATTATTCCATATCTTTGAGTTCTTCTTTGTATTCATTAATTTTATCTGGCTCGCTAATTAAAAAGGTTCTATCTCCATTACTTGTGGGTACTTTTTATAAATTATAATTGTAACTCTAGATTTAACTATACCAGCAACTATAGCGATTAAGTAGCTTGGTATTGGAATTTTTTATAGAAAATATTTATATTTCCAAGTAAAATTTGGATCAATCTCGGGATGGTTTTAAATTTTAAATTATTCTTAGCTTTCTTAGGCTGACATAAAAACATCTGTTGCTTCTGTATTCTTGTAAATTATAGTAGCAGAATATGTTTATTTTATTGCAGGTGTATCTTATAATGGTGCTAAGGATCTGCAATATGCATCTTCACATTATGTAAATAAAAAAGGCATGCCTAGACATATAAATAAATTTTAACTTTTCGTCGATGTCTATGACACATTCATAAAACTAACTGATTCAGATCGAGAATCGATTGAGTATTTGATTGATAACATGATGATTTCACCCCTTCGATACTCCCTATTAAGAAGTATATTCAATCGTTAGCCTTAATCACTATCAGCATATGGATTATCAATAATATGGCGAAGAAGAAGTCCATTTTCCATATAAATTGAATAGATATTCAATTCCTTTATGTCTAAACAAATCTATCATATTTTTGTAATAAACTTTGTTTATAGAGGATCTTGCAACATGAAATTTATAGTTAGCTGTAGCATTAATCTATTTCTTTTCCATATTTAATAGCAATTCAAAATGAATATGCTTATTTTATACAATTAAAATCTTTAAGTATTCTTTAATTTATTAATTCAAAAATGTTTTCAACTCTACATCAAGGTAATTTGAAAATGTGTTTACATCTATCTCCAATCCAAATGAAAAATTGATATATAAAAGTGCAAATATAAACATTATTTTTCTTGTTTTTTATATTATTTATAACTTACTAGCATAAAAAAATAAATAAACTTAGATTTTGTTAGAAACTATATAGAAAAATACAAATTCATGTAATTTATTATTATTTTTATAATAAAATACAACCTCATATTTAAAGTGTTTTAATCTGCTCTTTACAATATTTCGATATTTTTCAATCTTACGGCTATGAAAACAACATTATATTATGGGAATTTTAATGAAAGCGAGTGTTCAAGCATAGAAAAATACAGCGCTATGTTTTTAAATTTCTTATCTTGCTCAGATAGATTAATATTATTAGATTACCAAGCTTTTTTATGCATTTGAATTACTTGCATAACTATAGATATGATAATAAATACGATTGATATTGAATTGATAACAACGACAAATATTCACCTTCCATTTTGGAATTATCATATCTTGCTTCAAAACAACATAAAATAGAATCTCTTCCAAATATAAAAAACTAAGACAGCAATTTTCATTAAAATTTATTTAAAATTATTAAATCTAATTGCTTCTAATCAAAAAATTAGAGAGACATGATGAGACCTTATTTAACTTATAAGACCTTTAAATCTACATTTTTAATATTTTTCAAAACCATATCCATATAATAACCAAAATTATATAAAAATATTATTAATTCATTATTAATCTGATAAAATATCAAAAAGTTCAATAATCAGATAGAAAATTATTTTCAATACAAACAAACCTTACAACTAATGAAAATTATTTTAAGAAGTATAAGAATAAATGTTTATTAGCAATATATTTATACAATACCGTGTCAAAGATGAATATAATACATTATTATTTATCATTA;start=33177;subtype=EXTERNAL;support_ref=18;support_variant=1;type=ALTERNATIVE;
scaffold51_132_with_IES	MILORD	internal_eliminated_sequence	33180	33395	.	.	.	ID=MILORD.132.33180.33395;Name=MILORD.132.33180.33395;bounded_by_ta=TRUE;common_boundary=LEFT;end=33395;ies_id=IESPGM.PTET51.1.132.28768;ies_left_dist=0;ies_min_dist=0;ies_right_dist=-44;junction_seq=cattacctctattatTAatcgattattgcttc;read_names=J00121:27:H3GGKBBXX:5:2227:27235:29589;sequence=TATAGACAACTAGAAAAAAAATTATATTTTAAATTTAATAAGTTGAGGATTTTAGATAATTTAATAATTCTTAATTATTTGAAGTAAAGTAATAATATTAATACTACATTTCAATTACAAAAAAAAACTAGGAAATTTGGTAGTCATAAAATTGATTGGTTATAGTCAGCTATATATGCTGATGCATTTTCAGGAACCATTTCTATGAATTAAGTA;start=33180;subtype=PARTIAL_EXTERNAL;support_ref=18;support_variant=1;type=ALTERNATIVE;
scaffold51_132_with_IES	MILORD	internal_eliminated_sequence	33180	33274	.	.	.	ID=MILORD.132.33180.33274;Name=MILORD.132.33180.33274;bounded_by_ta=TRUE;common_boundary=LEFT;end=33274;ies_id=IESPGM.PTET51.1.132.28768;ies_left_dist=0;ies_min_dist=0;ies_right_dist=77;junction_seq=cattacctctattatTAttaatactacatttc;read_names=J00121:27:H3GGKBBXX:5:1215:19329:2000;sequence=TATAGACAACTAGAAAAAAAATTATATTTTAAATTTAATAAGTTGAGGATTTTAGATAATTTAATAATTCTTAATTATTTGAAGTAAAGTAATAA;start=33180;subtype=PARTIAL_INTERNAL;support_ref=18;support_variant=1;type=ALTERNATIVE;
scaffold51_132_with_IES	MILORD	internal_eliminated_sequence	33180	33351	.	.	.	ID=MILORD.132.33180.33351;Name=MILORD.132.33180.33351;bounded_by_ta=TRUE;common_boundary=Both;end=33351;ies_id=IESPGM.PTET51.1.132.28768;ies_left_dist=0;ies_min_dist=0;ies_right_dist=0;junction_seq=cattacctctattatTAtatgctgatgcattt;read_names=J00121:27:H3GGKBBXX:5:2120:24261:31857,J00121:27:H3GGKBBXX:5:1113:21775:47911,J00121:27:H3GGKBBXX:5:2213:9455:8137,J00121:27:H3GGKBBXX:5:1126:11353:41282,J00121:27:H3GGKBBXX:5:2210:17086:32613,J00121:27:H3GGKBBXX:5:1120:27570:38433,J00121:27:H3GGKBBXX:5:1218:26403:24173,J00121:27:H3GGKBBXX:5:1104:14864:9702,J00121:27:H3GGKBBXX:5:2216:27570:19126,J00121:27:H3GGKBBXX:5:2104:6928:4110,J00121:27:H3GGKBBXX:5:1117:3539:19584,J00121:27:H3GGKBBXX:5:1225:30705:19179,J00121:27:H3GGKBBXX:5:1120:25418:47366,J00121:27:H3GGKBBXX:5:1111:10338:40719,J00121:27:H3GGKBBXX:5:2112:17594:35251,J00121:27:H3GGKBBXX:5:1227:28229:32191,J00121:27:H3GGKBBXX:5:2110:20192:24454,J00121:27:H3GGKBBXX:5:1115:23297:23610,J00121:27:H3GGKBBXX:5:2126:30208:36288,J00121:27:H3GGKBBXX:5:1209:14915:37255,J00121:27:H3GGKBBXX:5:1211:29153:8787,J00121:27:H3GGKBBXX:5:2220:21887:18986,J00121:27:H3GGKBBXX:5:1222:18680:32806,J00121:27:H3GGKBBXX:5:2126:28178:38504,J00121:27:H3GGKBBXX:5:1216:14336:6255,J00121:27:H3GGKBBXX:5:1121:18152:33651,J00121:27:H3GGKBBXX:5:1108:16021:4391,J00121:27:H3GGKBBXX:5:1102:23561:2967,J00121:27:H3GGKBBXX:5:1217:20202:7205,J00121:27:H3GGKBBXX:5:2108:18061:3213,J00121:27:H3GGKBBXX:5:2218:15940:29993;sequence=TATAGACAACTAGAAAAAAAATTATATTTTAAATTTAATAAGTTGAGGATTTTAGATAATTTAATAATTCTTAATTATTTGAAGTAAAGTAATAATATTAATACTACATTTCAATTACAAAAAAAAACTAGGAAATTTGGTAGTCATAAAATTGATTGGTTATAGTCAGCTA;start=33180;subtype=IES;support_ref=36;support_variant=31;type=IES;
scaffold51_132_with_IES	MILORD	internal_eliminated_sequence	35177	35333	.	.	.	ID=MILORD.132.35177.35333;Name=MILORD.132.35177.35333;bounded_by_ta=TRUE;common_boundary=None;end=35333;ies_id=IESPGM.PTET51.1.132.32636;ies_left_dist=2043;ies_min_dist=1948;ies_right_dist=1948;junction_seq=aatttaagatattctTAtattatattttatct;read_names=J00121:27:H3GGKBBXX:5:2107:30898:44939;sequence=TATAGTGTTCTCACTTTTATCTAATTTATGGATTTGACAAATAGTTTTATACACTATATTTTAGGTTTCTATTTTTTTTTTAATACTTTTGAAGGGTGTTTTTCAAATAACATCATTATTTTTTAAACTTTAAAATATATTCAAATTGCGGATGTAA;start=35177;subtype=MAC;support_ref=50;support_variant=1;type=CRYPTIC;
scaffold51_132_with_IES	MILORD	internal_eliminated_sequence	37220	37281	.	.	.	ID=MILORD.132.37220.37281;Name=MILORD.132.37220.37281;bounded_by_ta=TRUE;common_boundary=Both;end=37281;ies_id=IESPGM.PTET51.1.132.32636;ies_left_dist=0;ies_min_dist=0;ies_right_dist=0;junction_seq=aaaagttaacctttgTAaaaaagacacttctc;read_names=J00121:27:H3GGKBBXX:5:1212:18771:18511,J00121:27:H3GGKBBXX:5:2207:12499:12005,J00121:27:H3GGKBBXX:5:2107:10713:5112,J00121:27:H3GGKBBXX:5:2116:18487:23364,J00121:27:H3GGKBBXX:5:1206:23916:38926,J00121:27:H3GGKBBXX:5:1126:21552:2756,J00121:27:H3GGKBBXX:5:1209:18994:7398,J00121:27:H3GGKBBXX:5:1225:23175:17315,J00121:27:H3GGKBBXX:5:1103:12611:1965,J00121:27:H3GGKBBXX:5:1212:22648:47067,J00121:27:H3GGKBBXX:5:1128:28919:14643,J00121:27:H3GGKBBXX:5:2114:20415:16436,J00121:27:H3GGKBBXX:5:2116:4787:25720,J00121:27:H3GGKBBXX:5:1215:14712:25017,J00121:27:H3GGKBBXX:5:2207:5832:18036,J00121:27:H3GGKBBXX:5:2126:13393:6589,J00121:27:H3GGKBBXX:5:1123:11698:24507,J00121:27:H3GGKBBXX:5:1119:31314:48157,J00121:27:H3GGKBBXX:5:2109:19979:34424,J00121:27:H3GGKBBXX:5:2222:13261:44482,J00121:27:H3GGKBBXX:5:1215:13880:24911;sequence=TATTATAATTTCAAATCATAAATAATAAACATTTTTTAATTTGTTTTTAAGAACTCTGACAA;start=37220;subtype=IES;support_ref=20;support_variant=21;type=IES;
scaffold51_132_with_IES	MILORD	internal_eliminated_sequence	37223	37281	.	.	.	ID=MILORD.132.37223.37281;Name=MILORD.132.37223.37281;bounded_by_ta=TRUE;common_boundary=RIGHT;end=37281;ies_id=IESPGM.PTET51.1.132.32636;ies_left_dist=-3;ies_min_dist=0;ies_right_dist=0;junction_seq=agttaacctttgtatTAaaaaagacacttctc;read_names=J00121:27:H3GGKBBXX:5:2228:14692:19496;sequence=TATAATTTCAAATCATAAATAATAAACATTTTTTAATTTGTTTTTAAGAACTCTGACAA;start=37223;subtype=PARTIAL_INTERNAL;support_ref=8;support_variant=1;type=ALTERNATIVE;
scaffold51_132_with_IES	MILORD	internal_eliminated_sequence	38325	38352	.	.	.	ID=MILORD.132.38325.38352;Name=MILORD.132.38325.38352;bounded_by_ta=TRUE;common_boundary=None;end=38352;ies_id=IESPGM.PTET51.1.132.32636;ies_left_dist=-1105;ies_min_dist=1071;ies_right_dist=-1071;junction_seq=atttcgcttcgaaagTAccatattcataaact;read_names=J00121:27:H3GGKBBXX:5:1123:22912:25615;sequence=TATCCTTAAATACACTCCACTGTAATAA;start=38325;subtype=MAC;support_ref=83;support_variant=1;type=CRYPTIC;
scaffold51_132_with_IES	MILORD	internal_eliminated_sequence	40049	40074	.	.	.	ID=MILORD.132.40049.40074;Name=MILORD.132.40049.40074;bounded_by_ta=TRUE;common_boundary=Both;end=40074;ies_id=IESPGM.PTET51.1.132.35403;ies_left_dist=0;ies_min_dist=0;ies_right_dist=0;junction_seq=gtactttttataaatTAccagcaactatagcg;read_names=J00121:27:H3GGKBBXX:5:2213:10581:40543,J00121:27:H3GGKBBXX:5:1221:17239:40965,J00121:27:H3GGKBBXX:5:1203:30147:8013,J00121:27:H3GGKBBXX:5:2215:21339:31118,J00121:27:H3GGKBBXX:5:2212:22465:39084,J00121:27:H3GGKBBXX:5:2115:14458:34670,J00121:27:H3GGKBBXX:5:1121:14509:36692,J00121:27:H3GGKBBXX:5:2108:26971:7187,J00121:27:H3GGKBBXX:5:2114:20375:28709,J00121:27:H3GGKBBXX:5:1221:18284:35251;sequence=TATAATTGTAACTCTAGATTTAACTA;start=40049;subtype=IES;support_ref=153;support_variant=10;type=IES;
scaffold51_132_with_IES	MILORD	internal_eliminated_sequence	40718	40787	.	.	.	ID=MILORD.132.40718.40787;Name=MILORD.132.40718.40787;bounded_by_ta=TRUE;common_boundary=RIGHT;end=40787;ies_id=IESPGM.PTET51.1.132.36059;ies_left_dist=13;ies_min_dist=0;ies_right_dist=0;junction_seq=gcaattcaaaatgaaTAcatcaaggtaatttg;read_names=J00121:27:H3GGKBBXX:5:2116:5873:14308;sequence=TATGCTTATTTTATACAATTAAAATCTTTAAGTATTCTTTAATTTATTAATTCAAAAATGTTTTCAACTC;start=40718;subtype=PARTIAL_EXTERNAL;support_ref=37;support_variant=1;type=ALTERNATIVE;
scaffold51_132_with_IES	MILORD	internal_eliminated_sequence	40731	40787	.	.	.	ID=MILORD.132.40731.40787;Name=MILORD.132.40731.40787;bounded_by_ta=TRUE;common_boundary=Both;end=40787;ies_id=IESPGM.PTET51.1.132.36059;ies_left_dist=0;ies_min_dist=0;ies_right_dist=0;junction_seq=aatatgcttattttaTAcatcaaggtaatttg;read_names=J00121:27:H3GGKBBXX:5:2213:3721:40965,J00121:27:H3GGKBBXX:5:1112:1468:11003,J00121:27:H3GGKBBXX:5:1202:28544:46768,J00121:27:H3GGKBBXX:5:1205:21420:26828,J00121:27:H3GGKBBXX:5:2225:28239:30661,J00121:27:H3GGKBBXX:5:1220:20750:2703;sequence=TACAATTAAAATCTTTAAGTATTCTTTAATTTATTAATTCAAAAATGTTTTCAACTC;start=40731;subtype=IES;support_ref=54;support_variant=6;type=IES;
scaffold51_132_with_IES	MILORD	internal_eliminated_sequence	40765	41687	.	.	.	ID=MILORD.132.40765.41687;Name=MILORD.132.40765.41687;bounded_by_ta=TRUE;common_boundary=None;end=41687;ies_id=IESPGM.PTET51.1.132.36059;ies_left_dist=-34;ies_min_dist=34;ies_right_dist=-900;junction_seq=tattctttaatttatTAtaatacattattatt;read_names=J00121:27:H3GGKBBXX:5:1113:7953:10739;sequence=TAATTCAAAAATGTTTTCAACTCTACATCAAGGTAATTTGAAAATGTGTTTACATCTATCTCCAATCCAAATGAAAAATTGATATATAAAAGTGCAAATATAAACATTATTTTTCTTGTTTTTTATATTATTTATAACTTACTAGCATAAAAAAATAAATAAACTTAGATTTTGTTAGAAACTATATAGAAAAATACAAATTCATGTAATTTATTATTATTTTTATAATAAAATACAACCTCATATTTAAAGTGTTTTAATCTGCTCTTTACAATATTTCGATATTTTTCAATCTTACGGCTATGAAAACAACATTATATTATGGGAATTTTAATGAAAGCGAGTGTTCAAGCATAGAAAAATACAGCGCTATGTTTTTAAATTTCTTATCTTGCTCAGATAGATTAATATTATTAGATTACCAAGCTTTTTTATGCATTTGAATTACTTGCATAACTATAGATATGATAATAAATACGATTGATATTGAATTGATAACAACGACAAATATTCACCTTCCATTTTGGAATTATCATATCTTGCTTCAAAACAACATAAAATAGAATCTCTTCCAAATATAAAAAACTAAGACAGCAATTTTCATTAAAATTTATTTAAAATTATTAAATCTAATTGCTTCTAATCAAAAAATTAGAGAGACATGATGAGACCTTATTTAACTTATAAGACCTTTAAATCTACATTTTTAATATTTTTCAAAACCATATCCATATAATAACCAAAATTATATAAAAATATTATTAATTCATTATTAATCTGATAAAATATCAAAAAGTTCAATAATCAGATAGAAAATTATTTTCAATACAAACAAACCTTACAACTAATGAAAATTATTTTAAGAAGTATAAGAATAAATGTTTATTAGCAATATATTTATACAATACCGTGTCAAAGATGAA;start=40765;subtype=OVERLAPPING;support_ref=38;support_variant=1;type=ALTERNATIVE;
scaffold51_132_with_IES	MILORD	internal_eliminated_sequence	40888	41710	.	.	.	ID=MILORD.132.40888.41710;Name=MILORD.132.40888.41710;bounded_by_ta=TRUE;common_boundary=None;end=41710;ies_id=IESPGM.PTET51.1.132.36059;ies_left_dist=-157;ies_min_dist=157;ies_right_dist=-923;junction_seq=atttttcttgtttttTAtacatagaatttcaa;read_names=J00121:27:H3GGKBBXX:5:2204:22820:23382;sequence=TATATTATTTATAACTTACTAGCATAAAAAAATAAATAAACTTAGATTTTGTTAGAAACTATATAGAAAAATACAAATTCATGTAATTTATTATTATTTTTATAATAAAATACAACCTCATATTTAAAGTGTTTTAATCTGCTCTTTACAATATTTCGATATTTTTCAATCTTACGGCTATGAAAACAACATTATATTATGGGAATTTTAATGAAAGCGAGTGTTCAAGCATAGAAAAATACAGCGCTATGTTTTTAAATTTCTTATCTTGCTCAGATAGATTAATATTATTAGATTACCAAGCTTTTTTATGCATTTGAATTACTTGCATAACTATAGATATGATAATAAATACGATTGATATTGAATTGATAACAACGACAAATATTCACCTTCCATTTTGGAATTATCATATCTTGCTTCAAAACAACATAAAATAGAATCTCTTCCAAATATAAAAAACTAAGACAGCAATTTTCATTAAAATTTATTTAAAATTATTAAATCTAATTGCTTCTAATCAAAAAATTAGAGAGACATGATGAGACCTTATTTAACTTATAAGACCTTTAAATCTACATTTTTAATATTTTTCAAAACCATATCCATATAATAACCAAAATTATATAAAAATATTATTAATTCATTATTAATCTGATAAAATATCAAAAAGTTCAATAATCAGATAGAAAATTATTTTCAATACAAACAAACCTTACAACTAATGAAAATTATTTTAAGAAGTATAAGAATAAATGTTTATTAGCAATATATTTATACAATACCGTGTCAAAGATGAATATAATACATTATTATTTATCAT;start=40888;subtype=MAC;support_ref=56;support_variant=1;type=CRYPTIC;
scaffold51_132_with_IES	MILORD	internal_eliminated_sequence	41604	41712	.	.	.	ID=MILORD.132.41604.41712;Name=MILORD.132.41604.41712;bounded_by_ta=TRUE;common_boundary=None;end=41712;ies_id=IESPGM.PTET51.1.132.37765;ies_left_dist=890;ies_min_dist=825;ies_right_dist=825;junction_seq=aatacaaacaaacctTAcatagaatttcaatt;read_names=J00121:27:H3GGKBBXX:5:1215:18040:9367,J00121:27:H3GGKBBXX:5:2109:20902:38029;sequence=TACAACTAATGAAAATTATTTTAAGAAGTATAAGAATAAATGTTTATTAGCAATATATTTATACAATACCGTGTCAAAGATGAATATAATACATTATTATTTATCATTA;start=41604;subtype=MAC;support_ref=114;support_variant=2;type=CRYPTIC;
scaffold51_132_with_IES	MILORD	internal_eliminated_sequence	41705	42734	.	.	.	ID=MILORD.132.41705.42734;Name=MILORD.132.41705.42734;bounded_by_ta=TRUE;common_boundary=None;end=42734;ies_id=IESPGM.PTET51.1.132.37781;ies_left_dist=849;ies_min_dist=153;ies_right_dist=-153;junction_seq=taatacattattattTAaatttatttagagaa;read_names=J00121:27:H3GGKBBXX:5:1102:28858:25122;sequence=TATCATTATACATAGAATTTCAATTTGTTTTTAATCCTTAAATTTTTTAATATCTATATTATTAATTGCTTTAAAAACATTGATAATTCTTAACCAACTTTAAAATTAATTTTATAGTAAAATGTTAAGACATCTCAACAATTTTGTGCTGGTGTGTTTTGTTTTTGAACTGCTGAATTAATTCACAATAATTTTTCTAATAATAGAATTCTTACTGATTGTTTATGAATAACTTCCACAATTTGATTTAGAATACTCACACTAAATGATTTTTTACTTCTATCTAAAAGTATTCTATCTTAATTTTAAGGATATTGCATAATATATATTAAACTAATTATCATATTACAAACATAATTTATAAATTTGCAAAAATATTTATGATTCGACAAACTTAAGGTAAATTACAAACAATATATCATTAGAATCTAAGTAGTTTGAATATACCTTTCTATTCTATTTTATTATCACAAATGACCTTTCAAATCATTCTAATAATATAAATTTTAACAAAAGTAAATTTTCTAATTGAAAATTAAGTTGATGTCAACACAAATTCCTTAGTTAATGATTACAGAGTAGCCATTAGATGATTAATAGGATTTTCTAAACTATTCATTGTCTGAGGTTTATTTTTCAGTAAGCAAATTTAAAGACAATAGAAAAAATGTTAGCGAAAACTCAATGAATTTGAATTATAAAGAATAGGAAAATTCAACTCCAATTTCTCCTAATAATATAAATTAAACTAAACCTAGCTATCTTTCATCTGCTTAAAAATCAAACTCTTATAGTTATTAAAATATACAAAATAAAAATATTCTTATGAACCATAAGAAAGAATAAGCGTATAATCAATTAATTCTAAATTTGATTATAAATACAACATAAGAAAAAGTATATAGAGATTTTTTCCAATATTTTCTAATTTAAAAGTTTGTTCACAAAATATCATTTAAAAAGAAGTTAAATTCGTTGTTTGACAGATATCATTTTGAAGTAATCAACGACCTGGGTGCTTCATTTGATA;start=41705;subtype=EXTERNAL;support_ref=31;support_variant=1;type=ALTERNATIVE;
scaffold51_132_with_IES	MILORD	internal_eliminated_sequence	41705	41712	.	.	.	ID=MILORD.132.41705.41712;Name=MILORD.132.41705.41712;bounded_by_ta=TRUE;common_boundary=None;end=41712;ies_id=IESPGM.PTET51.1.132.37765;ies_left_dist=789;ies_min_dist=789;ies_right_dist=825;junction_seq=taatacattattattTAcatagaatttcaatt;read_names=J00121:27:H3GGKBBXX:5:1210:27255:36200;sequence=TATCATTA;start=41705;subtype=MAC;support_ref=31;support_variant=1;type=CRYPTIC;
scaffold51_132_with_IES	MILORD	internal_eliminated_sequence	41713	41760	.	.	.	ID=MILORD.132.41713.41760;Name=MILORD.132.41713.41760;bounded_by_ta=TRUE;common_boundary=None;end=41760;ies_id=IESPGM.PTET51.1.132.37765;ies_left_dist=781;ies_min_dist=777;ies_right_dist=777;junction_seq=tattatttatcattaTAttattaattgcttta;read_names=J00121:27:H3GGKBBXX:5:1126:19553:48315,J00121:27:H3GGKBBXX:5:2224:9577:31417,J00121:27:H3GGKBBXX:5:1217:5446:35901;sequence=TACATAGAATTTCAATTTGTTTTTAATCCTTAAATTTTTTAATATCTA;start=41713;subtype=MAC;support_ref=66;support_variant=3;type=CRYPTIC;
scaffold51_132_with_IES	MILORD	internal_eliminated_sequence	41713	42016	.	.	.	ID=MILORD.132.41713.42016;Name=MILORD.132.41713.42016;bounded_by_ta=TRUE;common_boundary=None;end=42016;ies_id=IESPGM.PTET51.1.132.37765;ies_left_dist=781;ies_min_dist=521;ies_right_dist=521;junction_seq=tattatttatcattaTAttgcataatatatat;read_names=J00121:27:H3GGKBBXX:5:2102:12499:18511;sequence=TACATAGAATTTCAATTTGTTTTTAATCCTTAAATTTTTTAATATCTATATTATTAATTGCTTTAAAAACATTGATAATTCTTAACCAACTTTAAAATTAATTTTATAGTAAAATGTTAAGACATCTCAACAATTTTGTGCTGGTGTGTTTTGTTTTTGAACTGCTGAATTAATTCACAATAATTTTTCTAATAATAGAATTCTTACTGATTGTTTATGAATAACTTCCACAATTTGATTTAGAATACTCACACTAAATGATTTTTTACTTCTATCTAAAAGTATTCTATCTTAATTTTAAGGA;start=41713;subtype=MAC;support_ref=33;support_variant=1;type=CRYPTIC;
scaffold51_132_with_IES	MILORD	internal_eliminated_sequence	41713	41754	.	.	.	ID=MILORD.132.41713.41754;Name=MILORD.132.41713.41754;bounded_by_ta=TRUE;common_boundary=None;end=41754;ies_id=IESPGM.PTET51.1.132.37765;ies_left_dist=781;ies_min_dist=781;ies_right_dist=783;junction_seq=tattatttatcattaTAtctatattattaatt;read_names=J00121:27:H3GGKBBXX:5:2220:3366:45309;sequence=TACATAGAATTTCAATTTGTTTTTAATCCTTAAATTTTTTAA;start=41713;subtype=MAC;support_ref=33;support_variant=1;type=CRYPTIC;
scaffold51_132_with_IES	MILORD	internal_eliminated_sequence	41713	42118	.	.	.	ID=MILORD.132.41713.42118;Name=MILORD.132.41713.42118;bounded_by_ta=TRUE;common_boundary=None;end=42118;ies_id=IESPGM.PTET51.1.132.37765;ies_left_dist=781;ies_min_dist=419;ies_right_dist=419;junction_seq=tattatttatcattaTAtatcattagaatcta;read_names=J00121:27:H3GGKBBXX:5:2221:26616:7838;sequence=TACATAGAATTTCAATTTGTTTTTAATCCTTAAATTTTTTAATATCTATATTATTAATTGCTTTAAAAACATTGATAATTCTTAACCAACTTTAAAATTAATTTTATAGTAAAATGTTAAGACATCTCAACAATTTTGTGCTGGTGTGTTTTGTTTTTGAACTGCTGAATTAATTCACAATAATTTTTCTAATAATAGAATTCTTACTGATTGTTTATGAATAACTTCCACAATTTGATTTAGAATACTCACACTAAATGATTTTTTACTTCTATCTAAAAGTATTCTATCTTAATTTTAAGGATATTGCATAATATATATTAAACTAATTATCATATTACAAACATAATTTATAAATTTGCAAAAATATTTATGATTCGACAAACTTAAGGTAAATTACAAACAA;start=41713;subtype=MAC;support_ref=33;support_variant=1;type=CRYPTIC;
scaffold51_132_with_IES	MILORD	internal_eliminated_sequence	42119	42146	.	.	.	ID=MILORD.132.42119.42146;Name=MILORD.132.42119.42146;bounded_by_ta=TRUE;common_boundary=None;end=42146;ies_id=IESPGM.PTET51.1.132.37765;ies_left_dist=375;ies_min_dist=375;ies_right_dist=391;junction_seq=gtaaattacaaacaaTAtacctttctattcta;read_names=J00121:27:H3GGKBBXX:5:1122:26798:26512;sequence=TATATCATTAGAATCTAAGTAGTTTGAA;start=42119;subtype=MAC;support_ref=72;support_variant=1;type=CRYPTIC;
scaffold51_132_with_IES	MILORD	internal_eliminated_sequence	42494	42537	.	.	.	ID=MILORD.132.42494.42537;Name=MILORD.132.42494.42537;bounded_by_ta=TRUE;common_boundary=Both;end=42537;ies_id=IESPGM.PTET51.1.132.37765;ies_left_dist=0;ies_min_dist=0;ies_right_dist=0;junction_seq=taaaaatcaaactctTAagaaagaataagcgt;read_names=J00121:27:H3GGKBBXX:5:1206:4706:11477;sequence=TATAGTTATTAAAATATACAAAATAAAAATATTCTTATGAACCA;start=42494;subtype=IES;support_ref=2;support_variant=1;type=IES;
scaffold51_132_with_IES	MILORD	internal_eliminated_sequence	43421	43607	.	.	.	ID=MILORD.132.43421.43607;Name=MILORD.132.43421.43607;bounded_by_ta=TRUE;common_boundary=LEFT;end=43607;ies_id=IESPGM.PTET51.1.132.38620;ies_left_dist=0;ies_min_dist=0;ies_right_dist=162;junction_seq=tggattggatattacTAcattgatttcttata;read_names=J00121:27:H3GGKBBXX:5:2114:26220:14572;sequence=TATAGTGGAGGAGGAACCAAATTTTCAAGAATATATAAATCAAAACAACTTTTTAAAAACTTATAATATATAGATAAATTAAATATATTTTACTATAATATGGAATTGTCACAATAAATATTTTTAATAGCCATAAAGTTTTCACAATAAATTTGGTTTATTGAAAAAAAAAGATTTGTGATGATTC;start=43421;subtype=PARTIAL_INTERNAL;support_ref=14;support_variant=1;type=ALTERNATIVE;
scaffold51_132_with_IES	MILORD	internal_eliminated_sequence	43421	43769	.	.	.	ID=MILORD.132.43421.43769;Name=MILORD.132.43421.43769;bounded_by_ta=TRUE;common_boundary=Both;end=43769;ies_id=IESPGM.PTET51.1.132.38620;ies_left_dist=0;ies_min_dist=0;ies_right_dist=0;junction_seq=tggattggatattacTAattgacaaataatca;read_names=J00121:27:H3GGKBBXX:5:1111:8552:14836,J00121:27:H3GGKBBXX:5:2228:17147:47911,J00121:27:H3GGKBBXX:5:1204:7740:13886,J00121:27:H3GGKBBXX:5:2207:30908:30538,J00121:27:H3GGKBBXX:5:2220:2301:5657,J00121:27:H3GGKBBXX:5:1119:16599:29940,J00121:27:H3GGKBBXX:5:2101:15716:22538,J00121:27:H3GGKBBXX:5:2226:10531:35004,J00121:27:H3GGKBBXX:5:1108:21166:11548,J00121:27:H3GGKBBXX:5:1108:17655:21922,J00121:27:H3GGKBBXX:5:2209:4767:26810,J00121:27:H3GGKBBXX:5:1206:25834:44886,J00121:27:H3GGKBBXX:5:2104:9161:18177,J00121:27:H3GGKBBXX:5:2214:15077:35110,J00121:27:H3GGKBBXX:5:2108:21359:31329,J00121:27:H3GGKBBXX:5:1206:24363:25316,J00121:27:H3GGKBBXX:5:1201:12012:24595,J00121:27:H3GGKBBXX:5:2213:30036:6589,J00121:27:H3GGKBBXX:5:1106:14844:31681,J00121:27:H3GGKBBXX:5:1112:25702:5728,J00121:27:H3GGKBBXX:5:2111:25093:6325,J00121:27:H3GGKBBXX:5:1211:20172:33598,J00121:27:H3GGKBBXX:5:2110:9597:15135,J00121:27:H3GGKBBXX:5:1116:9272:8664,J00121:27:H3GGKBBXX:5:1211:20131:33633,J00121:27:H3GGKBBXX:5:1217:11515:21447,J00121:27:H3GGKBBXX:5:1126:7567:29202,J00121:27:H3GGKBBXX:5:2228:8420:23575,J00121:27:H3GGKBBXX:5:1207:17503:29782;sequence=TATAGTGGAGGAGGAACCAAATTTTCAAGAATATATAAATCAAAACAACTTTTTAAAAACTTATAATATATAGATAAATTAAATATATTTTACTATAATATGGAATTGTCACAATAAATATTTTTAATAGCCATAAAGTTTTCACAATAAATTTGGTTTATTGAAAAAAAAAGATTTGTGATGATTCTACATTGATTTCTTATAATATATAATGTAATTTTTAGATCCTAAATTTTGAGTGATATTACCTATATGGATACGCACTACTTCTATTTATTATATTATAAAATTATTTCATATCAGTATCTCTCGTATATTAATTAGTAGAAATCTTTAATTGCAAGTGTTC;start=43421;subtype=IES;support_ref=28;support_variant=29;type=IES;
scaffold51_132_with_IES	MILORD	internal_eliminated_sequence	43489	43515	.	.	.	ID=MILORD.132.43489.43515;Name=MILORD.132.43489.43515;bounded_by_ta=TRUE;common_boundary=None;end=43515;ies_id=IESPGM.PTET51.1.132.38620;ies_left_dist=-68;ies_min_dist=68;ies_right_dist=254;junction_seq=taaaaacttataataTAatatggaattgtcac;read_names=J00121:27:H3GGKBBXX:5:1227:26839:2527,J00121:27:H3GGKBBXX:5:2209:17310:28463,J00121:27:H3GGKBBXX:5:2126:26940:1156,J00121:27:H3GGKBBXX:5:1127:18345:42073,J00121:27:H3GGKBBXX:5:1221:16021:3231,J00121:27:H3GGKBBXX:5:2204:13819:49107,J00121:27:H3GGKBBXX:5:1119:11038:41405,J00121:27:H3GGKBBXX:5:1106:27519:25615,J00121:27:H3GGKBBXX:5:1120:17432:16155,J00121:27:H3GGKBBXX:5:1115:22364:25931,J00121:27:H3GGKBBXX:5:2216:19015:22661,J00121:27:H3GGKBBXX:5:1222:25540:34424,J00121:27:H3GGKBBXX:5:2205:29132:43497,J00121:27:H3GGKBBXX:5:1219:9759:30116;sequence=TATAGATAAATTAAATATATTTTACTA;start=43489;subtype=INTERNAL;support_ref=0;support_variant=14;type=ALTERNATIVE;
scaffold51_132_with_IES	MILORD	internal_eliminated_sequence	44129	44154	.	.	.	ID=MILORD.132.44129.44154;Name=MILORD.132.44129.44154;bounded_by_ta=TRUE;common_boundary=Both;end=44154;ies_id=IESPGM.PTET51.1.132.38979;ies_left_dist=0;ies_min_dist=0;ies_right_dist=0;junction_seq=ttactattggtcctgTAattaacaagaagaaa;read_names=J00121:27:H3GGKBBXX:5:1228:22617:26828,J00121:27:H3GGKBBXX:5:1208:24880:15311,J00121:27:H3GGKBBXX:5:1114:4198:21606,J00121:27:H3GGKBBXX:5:1105:17442:21518,J00121:27:H3GGKBBXX:5:1128:5893:43111,J00121:27:H3GGKBBXX:5:1101:27478:19988,J00121:27:H3GGKBBXX:5:2206:4665:37572,J00121:27:H3GGKBBXX:5:2213:10145:32719,J00121:27:H3GGKBBXX:5:2219:28818:34864,J00121:27:H3GGKBBXX:5:1125:22019:40350,J00121:27:H3GGKBBXX:5:2207:24840:40033,J00121:27:H3GGKBBXX:5:1225:3762:40156,J00121:27:H3GGKBBXX:5:1105:19187:2774,J00121:27:H3GGKBBXX:5:1223:19644:40174,J00121:27:H3GGKBBXX:5:2105:20517:6835,J00121:27:H3GGKBBXX:5:2215:9303:43990,J00121:27:H3GGKBBXX:5:2116:11485:23610,J00121:27:H3GGKBBXX:5:2207:30746:18300,J00121:27:H3GGKBBXX:5:1214:5741:19109,J00121:27:H3GGKBBXX:5:1103:24211:10669,J00121:27:H3GGKBBXX:5:2208:10226:15381,J00121:27:H3GGKBBXX:5:1114:15219:43796,J00121:27:H3GGKBBXX:5:2119:15087:25457,J00121:27:H3GGKBBXX:5:1118:25378:3160,J00121:27:H3GGKBBXX:5:1123:9080:34670,J00121:27:H3GGKBBXX:5:2223:7730:12568,J00121:27:H3GGKBBXX:5:2105:14671:12110,J00121:27:H3GGKBBXX:5:1107:20770:45959,J00121:27:H3GGKBBXX:5:1122:7699:20357,J00121:27:H3GGKBBXX:5:2209:19745:23118,J00121:27:H3GGKBBXX:5:1103:2747:13359,J00121:27:H3GGKBBXX:5:2211:26413:33299,J00121:27:H3GGKBBXX:5:2219:18558:9561,J00121:27:H3GGKBBXX:5:1212:29569:47841;sequence=TATTATTAAAATACTCAATTAATTTA;start=44129;subtype=IES;support_ref=48;support_variant=34;type=IES;
scaffold51_132_with_IES	MILORD	internal_eliminated_sequence	45138	45181	.	.	.	ID=MILORD.132.45138.45181;Name=MILORD.132.45138.45181;bounded_by_ta=TRUE;common_boundary=Both;end=45181;ies_id=IESPGM.PTET51.1.132.39962;ies_left_dist=0;ies_min_dist=0;ies_right_dist=0;junction_seq=ttatataaaacatgaTAtcaaaaaaatcacta;read_names=J00121:27:H3GGKBBXX:5:2223:6938:39014,J00121:27:H3GGKBBXX:5:2220:15371:9209,J00121:27:H3GGKBBXX:5:2106:13281:12269,J00121:27:H3GGKBBXX:5:2209:25915:38345,J00121:27:H3GGKBBXX:5:1227:16478:47630,J00121:27:H3GGKBBXX:5:2121:23460:33774,J00121:27:H3GGKBBXX:5:2123:4432:35972,J00121:27:H3GGKBBXX:5:2228:4411:1367,J00121:27:H3GGKBBXX:5:1123:22709:19074,J00121:27:H3GGKBBXX:5:2102:5426:13359,J00121:27:H3GGKBBXX:5:1115:21298:34108,J00121:27:H3GGKBBXX:5:2114:23317:4936,J00121:27:H3GGKBBXX:5:1109:17391:34266,J00121:27:H3GGKBBXX:5:1224:16914:32068,J00121:27:H3GGKBBXX:5:2210:6055:9420,J00121:27:H3GGKBBXX:5:1212:5710:15680,J00121:27:H3GGKBBXX:5:2205:29153:31048,J00121:27:H3GGKBBXX:5:2215:11556:3371,J00121:27:H3GGKBBXX:5:2206:17107:13939,J00121:27:H3GGKBBXX:5:1122:17624:28411,J00121:27:H3GGKBBXX:5:1208:9374:15240,J00121:27:H3GGKBBXX:5:2226:6268:32156,J00121:27:H3GGKBBXX:5:1220:13220:39383,J00121:27:H3GGKBBXX:5:1106:15382:15662,J00121:27:H3GGKBBXX:5:2215:29315:1754,J00121:27:H3GGKBBXX:5:1212:30797:31787,J00121:27:H3GGKBBXX:5:1228:5863:19566,J00121:27:H3GGKBBXX:5:2221:11677:14133,J00121:27:H3GGKBBXX:5:2113:19827:33985,J00121:27:H3GGKBBXX:5:2110:5731:12796;sequence=TATAGTAATTTTAGAAATTGTTAGTCATTAATAATTTTTGAATG;start=45138;subtype=IES;support_ref=24;support_variant=30;type=IES;
scaffold51_132_with_IES	MILORD	internal_eliminated_sequence	47180	47243	.	.	.	ID=MILORD.132.47180.47243;Name=MILORD.132.47180.47243;bounded_by_ta=TRUE;common_boundary=Both;end=47243;ies_id=IESPGM.PTET51.1.132.41911;ies_left_dist=0;ies_min_dist=0;ies_right_dist=0;junction_seq=ttgctattaaagttgTAcctttgtaatgtgat;read_names=J00121:27:H3GGKBBXX:5:1104:9526:30556,J00121:27:H3GGKBBXX:5:2204:22617:35198,J00121:27:H3GGKBBXX:5:2101:6989:40508,J00121:27:H3GGKBBXX:5:1126:26981:4884,J00121:27:H3GGKBBXX:5:1106:21024:8664,J00121:27:H3GGKBBXX:5:1206:23937:48034,J00121:27:H3GGKBBXX:5:2217:31812:37554,J00121:27:H3GGKBBXX:5:2210:15412:3547,J00121:27:H3GGKBBXX:5:1215:19664:32613,J00121:27:H3GGKBBXX:5:1118:19390:39699,J00121:27:H3GGKBBXX:5:1207:25388:15768,J00121:27:H3GGKBBXX:5:2204:7334:11460,J00121:27:H3GGKBBXX:5:2111:11079:37396,J00121:27:H3GGKBBXX:5:2224:23409:19513,J00121:27:H3GGKBBXX:5:2110:22901:36640,J00121:27:H3GGKBBXX:5:1212:17574:39893,J00121:27:H3GGKBBXX:5:2113:20161:30134,J00121:27:H3GGKBBXX:5:1204:13443:22538,J00121:27:H3GGKBBXX:5:2113:24809:40543,J00121:27:H3GGKBBXX:5:2105:17919:5007,J00121:27:H3GGKBBXX:5:2114:27651:30239,J00121:27:H3GGKBBXX:5:2106:3823:48245,J00121:27:H3GGKBBXX:5:2201:32339:4989,J00121:27:H3GGKBBXX:5:2111:20496:1420,J00121:27:H3GGKBBXX:5:2126:25185:25228,J00121:27:H3GGKBBXX:5:1201:4645:18019,J00121:27:H3GGKBBXX:5:2205:8755:39277,J00121:27:H3GGKBBXX:5:2207:16884:35813,J00121:27:H3GGKBBXX:5:2216:6126:27443,J00121:27:H3GGKBBXX:5:2208:27539:4022,J00121:27:H3GGKBBXX:5:2217:27752:19830,J00121:27:H3GGKBBXX:5:1210:16538:35848,J00121:27:H3GGKBBXX:5:2216:22445:33457,J00121:27:H3GGKBBXX:5:2227:12165:44763;sequence=TACAGTCAATTAAATTTAGCTTAATAATTTCCAAAAAAAGTTAAATACAATAAAGTTTCTACTA;start=47180;subtype=IES;support_ref=2;support_variant=34;type=IES;
scaffold51_132_with_IES	MILORD	internal_eliminated_sequence	48099	48124	.	.	.	ID=MILORD.132.48099.48124;Name=MILORD.132.48099.48124;bounded_by_ta=TRUE;common_boundary=Both;end=48124;ies_id=IESPGM.PTET51.1.132.42766;ies_left_dist=0;ies_min_dist=0;ies_right_dist=0;junction_seq=gttaaaaggaattatTAtcaaaagtagaatcg;read_names=J00121:27:H3GGKBBXX:5:1220:16538:29976,J00121:27:H3GGKBBXX:5:2123:22303:46997,J00121:27:H3GGKBBXX:5:1126:26200:40631,J00121:27:H3GGKBBXX:5:2109:26514:17474,J00121:27:H3GGKBBXX:5:2107:27732:31365,J00121:27:H3GGKBBXX:5:1211:7456:48561,J00121:27:H3GGKBBXX:5:2217:28128:23751,J00121:27:H3GGKBBXX:5:1225:21968:21905,J00121:27:H3GGKBBXX:5:2119:16782:36446,J00121:27:H3GGKBBXX:5:2218:15574:42935,J00121:27:H3GGKBBXX:5:2217:28107:23751,J00121:27:H3GGKBBXX:5:1123:15930:8031,J00121:27:H3GGKBBXX:5:2116:15108:4919,J00121:27:H3GGKBBXX:5:2121:25591:44851,J00121:27:H3GGKBBXX:5:1217:25723:34811,J00121:27:H3GGKBBXX:5:1214:20111:4901,J00121:27:H3GGKBBXX:5:1111:25307:20234,J00121:27:H3GGKBBXX:5:2210:25652:5077,J00121:27:H3GGKBBXX:5:1221:7314:25457,J00121:27:H3GGKBBXX:5:2221:3508:9403,J00121:27:H3GGKBBXX:5:2217:25905:11812,J00121:27:H3GGKBBXX:5:1102:8095:27127,J00121:27:H3GGKBBXX:5:1121:11799:20709,J00121:27:H3GGKBBXX:5:2213:25976:31980,J00121:27:H3GGKBBXX:5:1220:23480:3319,J00121:27:H3GGKBBXX:5:1120:23104:38187,J00121:27:H3GGKBBXX:5:1218:28726:12656,J00121:27:H3GGKBBXX:5:2214:25256:4743,J00121:27:H3GGKBBXX:5:1214:4371:41880,J00121:27:H3GGKBBXX:5:2116:17624:15399,J00121:27:H3GGKBBXX:5:1221:13321:15293,J00121:27:H3GGKBBXX:5:1120:29741:20181;sequence=TATAGCTGAATCTTCTTATTGGAGTA;start=48099;subtype=IES;support_ref=9;support_variant=32;type=IES;
scaffold51_132_with_IES	MILORD	internal_eliminated_sequence	48330	48414	.	.	.	ID=MILORD.132.48330.48414;Name=MILORD.132.48330.48414;bounded_by_ta=TRUE;common_boundary=Both;end=48414;ies_id=IESPGM.PTET51.1.132.42971;ies_left_dist=0;ies_min_dist=0;ies_right_dist=0;junction_seq=tgatgaatagtcaaaTAataaacaaatcattc;read_names=J00121:27:H3GGKBBXX:5:2223:14844:47682,J00121:27:H3GGKBBXX:5:2109:6066:46188,J00121:27:H3GGKBBXX:5:1104:26494:31857,J00121:27:H3GGKBBXX:5:2128:29457:36323,J00121:27:H3GGKBBXX:5:1105:5132:26529,J00121:27:H3GGKBBXX:5:1215:14752:40491,J00121:27:H3GGKBBXX:5:2205:25712:32156,J00121:27:H3GGKBBXX:5:1108:8217:39330,J00121:27:H3GGKBBXX:5:2218:1996:18071,J00121:27:H3GGKBBXX:5:2202:10866:28129,J00121:27:H3GGKBBXX:5:1224:8410:44728,J00121:27:H3GGKBBXX:5:1211:23632:19935,J00121:27:H3GGKBBXX:5:1217:21399:43286,J00121:27:H3GGKBBXX:5:1224:9516:17210;sequence=TACACTTTTTGTAAAATCTTTTTATTGTTAAATATCCCATTCAATTAAGTATAAATATGTATTTTTATCATTATTTAATTAAGTG;start=48330;subtype=IES;support_ref=126;support_variant=14;type=IES;
scaffold51_132_with_IES	MILORD	internal_eliminated_sequence	50293	50340	.	.	.	ID=MILORD.132.50293.50340;Name=MILORD.132.50293.50340;bounded_by_ta=TRUE;common_boundary=Both;end=50340;ies_id=IESPGM.PTET51.1.132.44849;ies_left_dist=0;ies_min_dist=0;ies_right_dist=0;junction_seq=ttatatacatcttgaTActttcaacattgccc;read_names=J00121:27:H3GGKBBXX:5:1128:18690:24173,J00121:27:H3GGKBBXX:5:2104:8694:46276,J00121:27:H3GGKBBXX:5:1108:21562:31224,J00121:27:H3GGKBBXX:5:1117:2351:23962,J00121:27:H3GGKBBXX:5:1215:23094:14889,J00121:27:H3GGKBBXX:5:2109:12175:3037,J00121:27:H3GGKBBXX:5:2111:10206:2686,J00121:27:H3GGKBBXX:5:2114:22851:17104,J00121:27:H3GGKBBXX:5:2126:14681:37765,J00121:27:H3GGKBBXX:5:2102:2666:7591,J00121:27:H3GGKBBXX:5:2108:8318:26459,J00121:27:H3GGKBBXX:5:2117:21004:11688,J00121:27:H3GGKBBXX:5:2228:30025:27285,J00121:27:H3GGKBBXX:5:2101:15503:2264,J00121:27:H3GGKBBXX:5:1108:4472:46592,J00121:27:H3GGKBBXX:5:1216:21714:4901,J00121:27:H3GGKBBXX:5:2121:6583:47647,J00121:27:H3GGKBBXX:5:2109:13809:18951,J00121:27:H3GGKBBXX:5:1205:13555:41440,J00121:27:H3GGKBBXX:5:2204:6167:32121,J00121:27:H3GGKBBXX:5:2224:12023:3055,J00121:27:H3GGKBBXX:5:1127:29477:6079,J00121:27:H3GGKBBXX:5:1217:12794:31154,J00121:27:H3GGKBBXX:5:1216:28909:46205,J00121:27:H3GGKBBXX:5:1204:3691:23892,J00121:27:H3GGKBBXX:5:2203:24860:7855,J00121:27:H3GGKBBXX:5:1113:23216:19671,J00121:27:H3GGKBBXX:5:1113:29457:40930,J00121:27:H3GGKBBXX:5:2122:17878:40772,J00121:27:H3GGKBBXX:5:1108:21085:5147,J00121:27:H3GGKBBXX:5:1213:23703:25580,J00121:27:H3GGKBBXX:5:1125:8318:29448,J00121:27:H3GGKBBXX:5:2108:6126:17843,J00121:27:H3GGKBBXX:5:1221:24647:32982,J00121:27:H3GGKBBXX:5:1205:20364:43849,J00121:27:H3GGKBBXX:5:1118:14478:31365,J00121:27:H3GGKBBXX:5:2210:15280:33668,J00121:27:H3GGKBBXX:5:2102:4736:18282,J00121:27:H3GGKBBXX:5:2105:14255:8049,J00121:27:H3GGKBBXX:5:1220:22039:27197,J00121:27:H3GGKBBXX:5:1203:21552:40807,J00121:27:H3GGKBBXX:5:1112:24688:9913;sequence=TATAGTTGTATTTATAAAAGTAATTACTATTTATATAAACACAGAGTA;start=50293;subtype=IES;support_ref=4;support_variant=42;type=IES;
scaffold51_132_with_IES	MILORD	internal_eliminated_sequence	51541	51568	.	.	.	ID=MILORD.132.51541.51568;Name=MILORD.132.51541.51568;bounded_by_ta=TRUE;common_boundary=Both;end=51568;ies_id=IESPGM.PTET51.1.132.46049;ies_left_dist=0;ies_min_dist=0;ies_right_dist=0;junction_seq=aattaggtgagtgtgTAcaattctcatatgat;read_names=J00121:27:H3GGKBBXX:5:2222:10338:47753,J00121:27:H3GGKBBXX:5:1122:24221:20006,J00121:27:H3GGKBBXX:5:2119:13149:41370,J00121:27:H3GGKBBXX:5:1222:27722:46117;sequence=TATAAATAAGTAGATAATATAGTATGTA;start=51541;subtype=IES;support_ref=2;support_variant=4;type=IES;
scaffold51_132_with_IES	MILORD	internal_eliminated_sequence	51605	51666	.	.	.	ID=MILORD.132.51605.51666;Name=MILORD.132.51605.51666;bounded_by_ta=TRUE;common_boundary=Both;end=51666;ies_id=IESPGM.PTET51.1.132.46085;ies_left_dist=0;ies_min_dist=0;ies_right_dist=0;junction_seq=atcaaagaagtgtctTActaccaaaggaagtg;read_names=J00121:27:H3GGKBBXX:5:2221:15716:26336,J00121:27:H3GGKBBXX:5:1208:19948:7011,J00121:27:H3GGKBBXX:5:2115:21673:33105,J00121:27:H3GGKBBXX:5:1111:18974:40526,J00121:27:H3GGKBBXX:5:2227:14803:41036;sequence=TACAGTTAATTTATATATCTTAGTAATTTAATTTAATATATAAGATATTAGTGTGATGAGTG;start=51605;subtype=IES;support_ref=0;support_variant=5;type=IES;
scaffold51_132_with_IES	MILORD	internal_eliminated_sequence	53264	53369	.	.	.	ID=MILORD.132.53264.53369;Name=MILORD.132.53264.53369;bounded_by_ta=TRUE;common_boundary=Both;end=53369;ies_id=IESPGM.PTET51.1.132.47682;ies_left_dist=0;ies_min_dist=0;ies_right_dist=0;junction_seq=caatttgcatattgaTAttattcactacatgc;read_names=J00121:27:H3GGKBBXX:5:2220:5761:28076,J00121:27:H3GGKBBXX:5:1217:4858:3125,J00121:27:H3GGKBBXX:5:2226:21755:5147,J00121:27:H3GGKBBXX:5:2215:3681:35972,J00121:27:H3GGKBBXX:5:2223:19228:35585,J00121:27:H3GGKBBXX:5:2221:4361:5288,J00121:27:H3GGKBBXX:5:2119:7456:42829,J00121:27:H3GGKBBXX:5:2115:15453:37871,J00121:27:H3GGKBBXX:5:1203:2828:18353,J00121:27:H3GGKBBXX:5:1122:19563:33598,J00121:27:H3GGKBBXX:5:2223:18649:28709,J00121:27:H3GGKBBXX:5:1113:5923:33774,J00121:27:H3GGKBBXX:5:1105:10439:38011,J00121:27:H3GGKBBXX:5:2222:19451:10932,J00121:27:H3GGKBBXX:5:1112:6756:34829,J00121:27:H3GGKBBXX:5:2221:4553:37624,J00121:27:H3GGKBBXX:5:1121:18162:10774,J00121:27:H3GGKBBXX:5:2209:11495:41071,J00121:27:H3GGKBBXX:5:1126:19766:35180,J00121:27:H3GGKBBXX:5:2223:27894:17685,J00121:27:H3GGKBBXX:5:2121:5274:7433,J00121:27:H3GGKBBXX:5:2223:14722:20181,J00121:27:H3GGKBBXX:5:2103:23155:16928,J00121:27:H3GGKBBXX:5:2223:14580:20111,J00121:27:H3GGKBBXX:5:1112:15595:39734;sequence=TATAGATAAATCATTCAGAATTTATATTTTATTAAATAATTTAAATTTATTTCCTAAATGTATATTACAATTACTAAATTATATAAATTTCAACTTAAAATAAGTG;start=53264;subtype=IES;support_ref=0;support_variant=25;type=IES;
scaffold51_132_with_IES	MILORD	internal_eliminated_sequence	53855	53881	.	.	.	ID=MILORD.132.53855.53881;Name=MILORD.132.53855.53881;bounded_by_ta=TRUE;common_boundary=Both;end=53881;ies_id=IESPGM.PTET51.1.132.48167;ies_left_dist=0;ies_min_dist=0;ies_right_dist=0;junction_seq=tgtaggtgatactagTAttaaattatggtcat;read_names=J00121:27:H3GGKBBXX:5:2126:26687:48614,J00121:27:H3GGKBBXX:5:2203:12124:26617,J00121:27:H3GGKBBXX:5:1116:18396:28200,J00121:27:H3GGKBBXX:5:2211:22851:10774,J00121:27:H3GGKBBXX:5:2219:16122:8857,J00121:27:H3GGKBBXX:5:1219:3194:8189,J00121:27:H3GGKBBXX:5:2215:17310:9367,J00121:27:H3GGKBBXX:5:1119:4127:18177,J00121:27:H3GGKBBXX:5:1122:18467:22977,J00121:27:H3GGKBBXX:5:2111:17208:22098,J00121:27:H3GGKBBXX:5:2228:16488:3934,J00121:27:H3GGKBBXX:5:2106:17523:3723,J00121:27:H3GGKBBXX:5:2217:6279:25316,J00121:27:H3GGKBBXX:5:1212:28321:17720,J00121:27:H3GGKBBXX:5:2105:25855:41581,J00121:27:H3GGKBBXX:5:1115:9516:26002,J00121:27:H3GGKBBXX:5:1117:19055:25544,J00121:27:H3GGKBBXX:5:2224:29437:39207,J00121:27:H3GGKBBXX:5:1104:23338:15909,J00121:27:H3GGKBBXX:5:1123:19319:21782,J00121:27:H3GGKBBXX:5:2126:10581:9244,J00121:27:H3GGKBBXX:5:1212:3315:26898,J00121:27:H3GGKBBXX:5:2214:30898:29079,J00121:27:H3GGKBBXX:5:1118:23307:13992,J00121:27:H3GGKBBXX:5:2117:20780:29729,J00121:27:H3GGKBBXX:5:1121:14418:45959,J00121:27:H3GGKBBXX:5:1118:26372:46381,J00121:27:H3GGKBBXX:5:1218:12611:6607,J00121:27:H3GGKBBXX:5:1219:23663:43831,J00121:27:H3GGKBBXX:5:2106:24373:49142,J00121:27:H3GGKBBXX:5:1215:30797:35866,J00121:27:H3GGKBBXX:5:1113:26088:29958,J00121:27:H3GGKBBXX:5:2113:7912:22590,J00121:27:H3GGKBBXX:5:1214:6948:16665,J00121:27:H3GGKBBXX:5:2109:28747:16559,J00121:27:H3GGKBBXX:5:1222:18071:28516,J00121:27:H3GGKBBXX:5:1101:2767:11319,J00121:27:H3GGKBBXX:5:2226:25215:17860,J00121:27:H3GGKBBXX:5:1215:19603:44042,J00121:27:H3GGKBBXX:5:2106:16792:7205;sequence=TATAGAGAAATAAAAATTACTTAATTA;start=53855;subtype=IES;support_ref=3;support_variant=40;type=IES;
scaffold51_132_with_IES	MILORD	internal_eliminated_sequence	54184	54272	.	.	.	ID=MILORD.132.54184.54272;Name=MILORD.132.54184.54272;bounded_by_ta=TRUE;common_boundary=Both;end=54272;ies_id=IESPGM.PTET51.1.132.48469;ies_left_dist=0;ies_min_dist=0;ies_right_dist=0;junction_seq=ggattggtttaatggTAtgagaaaatataaag;read_names=J00121:27:H3GGKBBXX:5:2106:21623:32103,J00121:27:H3GGKBBXX:5:1128:11383:15416,J00121:27:H3GGKBBXX:5:2216:25337:25843,J00121:27:H3GGKBBXX:5:1227:21339:4426,J00121:27:H3GGKBBXX:5:1127:24139:4673,J00121:27:H3GGKBBXX:5:1228:28899:15803,J00121:27:H3GGKBBXX:5:2107:20862:35567,J00121:27:H3GGKBBXX:5:1204:23064:15785,J00121:27:H3GGKBBXX:5:2212:22232:1261,J00121:27:H3GGKBBXX:5:1210:29914:48016,J00121:27:H3GGKBBXX:5:1114:28696:46258,J00121:27:H3GGKBBXX:5:2121:26545:35251,J00121:27:H3GGKBBXX:5:2207:26778:46838,J00121:27:H3GGKBBXX:5:2205:16122:10546,J00121:27:H3GGKBBXX:5:2126:11140:35532,J00121:27:H3GGKBBXX:5:2211:11454:10053,J00121:27:H3GGKBBXX:5:1211:2788:33826,J00121:27:H3GGKBBXX:5:2109:21521:39383,J00121:27:H3GGKBBXX:5:1228:16244:1050,J00121:27:H3GGKBBXX:5:2112:12327:47401,J00121:27:H3GGKBBXX:5:2201:24129:24876,J00121:27:H3GGKBBXX:5:2212:29457:28692,J00121:27:H3GGKBBXX:5:2104:11637:31822,J00121:27:H3GGKBBXX:5:1128:12002:19302,J00121:27:H3GGKBBXX:5:2113:5284:17896;sequence=TACAATTATAAATATTAATTATTATAATAATTCTAAATAATATATTAATAATTATTATCAGATTATTCTAAACAAAAAGGTATTTAGTG;start=54184;subtype=IES;support_ref=24;support_variant=25;type=IES;
scaffold51_132_with_IES	MILORD	internal_eliminated_sequence	54998	55079	.	.	.	ID=MILORD.132.54998.55079;Name=MILORD.132.54998.55079;bounded_by_ta=TRUE;common_boundary=Both;end=55079;ies_id=IESPGM.PTET51.1.132.49194;ies_left_dist=0;ies_min_dist=0;ies_right_dist=0;junction_seq=attcaaaacatattaTAtaataatcataaatt;read_names=J00121:27:H3GGKBBXX:5:1222:20151:20410,J00121:27:H3GGKBBXX:5:1217:13910:32279,J00121:27:H3GGKBBXX:5:2225:27935:7486,J00121:27:H3GGKBBXX:5:2101:28554:40033,J00121:27:H3GGKBBXX:5:1114:7740:30274,J00121:27:H3GGKBBXX:5:1226:6776:42847,J00121:27:H3GGKBBXX:5:1203:17442:32666,J00121:27:H3GGKBBXX:5:1120:28808:23346,J00121:27:H3GGKBBXX:5:2208:10125:22520,J00121:27:H3GGKBBXX:5:1221:19055:3319,J00121:27:H3GGKBBXX:5:2221:31517:4163,J00121:27:H3GGKBBXX:5:2116:20750:1156,J00121:27:H3GGKBBXX:5:1218:8014:5077,J00121:27:H3GGKBBXX:5:2119:25256:5446,J00121:27:H3GGKBBXX:5:1205:24079:47014,J00121:27:H3GGKBBXX:5:1202:27154:43128,J00121:27:H3GGKBBXX:5:1223:29325:38556,J00121:27:H3GGKBBXX:5:1221:16508:38433,J00121:27:H3GGKBBXX:5:2128:30726:45625,J00121:27:H3GGKBBXX:5:1102:17320:10510,J00121:27:H3GGKBBXX:5:1120:11403:23048,J00121:27:H3GGKBBXX:5:1124:16336:37466,J00121:27:H3GGKBBXX:5:2103:28148:45660,J00121:27:H3GGKBBXX:5:1109:5609:40578,J00121:27:H3GGKBBXX:5:2205:12946:30925,J00121:27:H3GGKBBXX:5:2222:10176:7380,J00121:27:H3GGKBBXX:5:2119:15808:6589,J00121:27:H3GGKBBXX:5:1104:13585:6150,J00121:27:H3GGKBBXX:5:1216:3610:16788,J00121:27:H3GGKBBXX:5:2116:21562:2879,J00121:27:H3GGKBBXX:5:2103:17675:33879,J00121:27:H3GGKBBXX:5:2115:30726:29448,J00121:27:H3GGKBBXX:5:1111:14986:6185,J00121:27:H3GGKBBXX:5:1111:7618:5657,J00121:27:H3GGKBBXX:5:1202:14620:43181,J00121:27:H3GGKBBXX:5:1214:6725:5903,J00121:27:H3GGKBBXX:5:2109:10815:28076,J00121:27:H3GGKBBXX:5:2214:8298:21993,J00121:27:H3GGKBBXX:5:1120:4767:23048,J00121:27:H3GGKBBXX:5:2116:7141:23329,J00121:27:H3GGKBBXX:5:2116:7405:12532,J00121:27:H3GGKBBXX:5:1122:29224:23540,J00121:27:H3GGKBBXX:5:2228:23358:3916,J00121:27:H3GGKBBXX:5:1112:22424:38838,J00121:27:H3GGKBBXX:5:1204:3488:40491;sequence=TACAGTTGTGCATAAAGATATAACAATTTTACAGAATTTAATAAAATAGAGAATTCAATAATATTTACAAATAAATTGAATG;start=54998;subtype=IES;support_ref=4;support_variant=45;type=IES;
scaffold51_132_with_IES	MILORD	internal_eliminated_sequence	55508	55555	.	.	.	ID=MILORD.132.55508.55555;Name=MILORD.132.55508.55555;bounded_by_ta=TRUE;common_boundary=Both;end=55555;ies_id=IESPGM.PTET51.1.132.49622;ies_left_dist=0;ies_min_dist=0;ies_right_dist=0;junction_seq=gatagccaaggttagTAtcacttctgcttgta;read_names=J00121:27:H3GGKBBXX:5:2203:5010:42179,J00121:27:H3GGKBBXX:5:1202:23135:8207,J00121:27:H3GGKBBXX:5:1113:5578:30714,J00121:27:H3GGKBBXX:5:1212:15158:1631,J00121:27:H3GGKBBXX:5:2204:25154:24507,J00121:27:H3GGKBBXX:5:2226:27133:30925,J00121:27:H3GGKBBXX:5:2201:26149:26828,J00121:27:H3GGKBBXX:5:2224:13778:30784,J00121:27:H3GGKBBXX:5:1212:22435:2527,J00121:27:H3GGKBBXX:5:2109:4543:40455,J00121:27:H3GGKBBXX:5:1219:29457:11636,J00121:27:H3GGKBBXX:5:2128:15970:42354,J00121:27:H3GGKBBXX:5:2215:4462:32472,J00121:27:H3GGKBBXX:5:2217:24312:42741,J00121:27:H3GGKBBXX:5:2217:17980:32226,J00121:27:H3GGKBBXX:5:1212:17198:10440,J00121:27:H3GGKBBXX:5:1226:6563:45010,J00121:27:H3GGKBBXX:5:1112:21978:21711,J00121:27:H3GGKBBXX:5:2210:10663:23804,J00121:27:H3GGKBBXX:5:1228:29122:35426,J00121:27:H3GGKBBXX:5:1209:16214:6308,J00121:27:H3GGKBBXX:5:2207:11627:41405,J00121:27:H3GGKBBXX:5:2105:27336:11020,J00121:27:H3GGKBBXX:5:1112:17188:34407,J00121:27:H3GGKBBXX:5:2119:31558:23153;sequence=TATAGTAATTTAAGAATGGGTATTTGATCAAGAATAATAATTTAAGTG;start=55508;subtype=IES;support_ref=10;support_variant=25;type=IES;
scaffold51_132_with_IES	MILORD	internal_eliminated_sequence	56351	56411	.	.	.	ID=MILORD.132.56351.56411;Name=MILORD.132.56351.56411;bounded_by_ta=TRUE;common_boundary=LEFT;end=56411;ies_id=IESPGM.PTET51.1.132.50417;ies_left_dist=0;ies_min_dist=0;ies_right_dist=-12;junction_seq=ccaaaaaattaatctTAgcagtaattacaat;read_names=J00121:27:H3GGKBBXX:5:1113:20659:6343;sequence=TACACTTGATCTCATTAAAATTCTAAATTATATATAGATATATTGAATGTATCAATTCTAA;start=56351;subtype=PARTIAL_EXTERNAL;support_ref=1;support_variant=1;type=ALTERNATIVE;
scaffold51_132_with_IES	MILORD	internal_eliminated_sequence	56351	56399	.	.	.	ID=MILORD.132.56351.56399;Name=MILORD.132.56351.56399;bounded_by_ta=TRUE;common_boundary=Both;end=56399;ies_id=IESPGM.PTET51.1.132.50417;ies_left_dist=0;ies_min_dist=0;ies_right_dist=0;junction_seq=ccaaaaaattaatctTAtcaattctaatagca;read_names=J00121:27:H3GGKBBXX:5:2225:28331:8312,J00121:27:H3GGKBBXX:5:1217:10348:33316,J00121:27:H3GGKBBXX:5:1109:10998:16366,J00121:27:H3GGKBBXX:5:2201:17432:14607,J00121:27:H3GGKBBXX:5:1202:23754:8224,J00121:27:H3GGKBBXX:5:1104:9414:23645,J00121:27:H3GGKBBXX:5:2110:17908:36323,J00121:27:H3GGKBBXX:5:1118:21755:13658,J00121:27:H3GGKBBXX:5:2209:6603:4321,J00121:27:H3GGKBBXX:5:2207:29751:46223,J00121:27:H3GGKBBXX:5:1110:31314:7574,J00121:27:H3GGKBBXX:5:1215:29082:1947,J00121:27:H3GGKBBXX:5:1125:5934:3407,J00121:27:H3GGKBBXX:5:1106:6532:18194,J00121:27:H3GGKBBXX:5:1213:7050:15012,J00121:27:H3GGKBBXX:5:1106:24444:10616,J00121:27:H3GGKBBXX:5:2224:21714:13763,J00121:27:H3GGKBBXX:5:1226:8197:17526,J00121:27:H3GGKBBXX:5:1117:9323:26723,J00121:27:H3GGKBBXX:5:2122:28351:9332,J00121:27:H3GGKBBXX:5:1220:22506:45414,J00121:27:H3GGKBBXX:5:1109:6806:10124,J00121:27:H3GGKBBXX:5:2201:24211:2158,J00121:27:H3GGKBBXX:5:2206:18862:19337,J00121:27:H3GGKBBXX:5:1217:10044:33598,J00121:27:H3GGKBBXX:5:1202:20050:46434,J00121:27:H3GGKBBXX:5:2221:10287:40702,J00121:27:H3GGKBBXX:5:1125:8552:7943,J00121:27:H3GGKBBXX:5:2114:20669:25632,J00121:27:H3GGKBBXX:5:2112:28970:15117,J00121:27:H3GGKBBXX:5:2205:10521:9948,J00121:27:H3GGKBBXX:5:1220:23094:46188,J00121:27:H3GGKBBXX:5:2210:23876:13218,J00121:27:H3GGKBBXX:5:1114:20862:44675,J00121:27:H3GGKBBXX:5:2102:23155:48368,J00121:27:H3GGKBBXX:5:1125:28605:6079,J00121:27:H3GGKBBXX:5:1124:24241:39488,J00121:27:H3GGKBBXX:5:1125:8714:22573,J00121:27:H3GGKBBXX:5:2215:8603:10458,J00121:27:H3GGKBBXX:5:1101:24525:19302,J00121:27:H3GGKBBXX:5:2214:18233:1719,J00121:27:H3GGKBBXX:5:2220:21816:22133,J00121:27:H3GGKBBXX:5:2113:30289:38715,J00121:27:H3GGKBBXX:5:2228:6725:14414,J00121:27:H3GGKBBXX:5:1217:7273:4567,J00121:27:H3GGKBBXX:5:1221:29498:12374,J00121:27:H3GGKBBXX:5:1223:7740:40051,J00121:27:H3GGKBBXX:5:2118:1986:35321,J00121:27:H3GGKBBXX:5:1121:14935:9192,J00121:27:H3GGKBBXX:5:1120:3945:18458,J00121:27:H3GGKBBXX:5:1123:14154:43146,J00121:27:H3GGKBBXX:5:2201:3599:2457,J00121:27:H3GGKBBXX:5:2103:18771:9403,J00121:27:H3GGKBBXX:5:2223:23439:24138,J00121:27:H3GGKBBXX:5:1112:26575:36077,J00121:27:H3GGKBBXX:5:1102:27580:27443;sequence=TACACTTGATCTCATTAAAATTCTAAATTATATATAGATATATTGAATG;start=56351;subtype=IES;support_ref=2;support_variant=56;type=IES;
scaffold51_132_with_IES	MILORD	internal_eliminated_sequence	58082	58782	.	.	.	ID=MILORD.132.58082.58782;Name=MILORD.132.58082.58782;bounded_by_ta=TRUE;common_boundary=None;end=58782;ies_id=IESPGM.PTET51.1.132.53920;ies_left_dist=1821;ies_min_dist=1146;ies_right_dist=1146;junction_seq=acttgtattctcactTAtcaaagctgttctat;read_names=J00121:27:H3GGKBBXX:5:1210:23541:16717,J00121:27:H3GGKBBXX:5:2213:18741:11038;sequence=TATAGTCCCAGTTCTTATTAATATTACAAAATAATACTTTTGATTTATGATAATCACTTTTTTTGTTACTTTTATTGATTTATTTAACATAATATAATTATTAAAATGTTAAACATCATTAATCTTTATAATCTTAAATTCTAACATGCCTTTGTACGTTCAATTTTTATGGAATTTCATAATTATATTTAAATATTCAGAATAATTATTTTTTAAATATTCTTATCTCTTTTTAATAAGTTTATTTTTAGTGAACTCACATAATATTATTAATATTGAAATAATTTATAATTATTCCTTTCTTATACAATTCCATATGATTTAATAAGACTTATTGTAATTTCTGGTTTAAAAAATCAAGTGATAAATTATCAAAATGTTATGACTACTATTTATTTAAATAATTATACAATCATAATCCTATGAAAAATATAGACAAGCTAATTACCTGCTGCTTATTATAATACACAATAATTAAATGAGAATTTAAAATATGGAGAATGATTTTATTTATTTATATAAATTACGACATAACAATCTTCAAAATATCTATCTATAAAAAATCAGTTATTTTCAGATAAATATTATTAATTAATTTCTTTTAATATTAAATTAAATTGTTATCTAAAAATGAAGAAATTTTATTAAATATTAATAACTGTGTAAGCAATCATAATGCATTATAAAAATGACTAAGACTA;start=58082;subtype=MAC;support_ref=160;support_variant=2;type=CRYPTIC;
scaffold51_132_with_IES	MILORD	internal_eliminated_sequence	58162	58981	.	.	.	ID=MILORD.132.58162.58981;Name=MILORD.132.58162.58981;bounded_by_ta=TRUE;common_boundary=None;end=58981;ies_id=IESPGM.PTET51.1.132.53920;ies_left_dist=1741;ies_min_dist=947;ies_right_dist=947;junction_seq=ttacttttattgattTAtatagaggaaataaa;read_names=J00121:27:H3GGKBBXX:5:1219:10653:32191;sequence=TATTTAACATAATATAATTATTAAAATGTTAAACATCATTAATCTTTATAATCTTAAATTCTAACATGCCTTTGTACGTTCAATTTTTATGGAATTTCATAATTATATTTAAATATTCAGAATAATTATTTTTTAAATATTCTTATCTCTTTTTAATAAGTTTATTTTTAGTGAACTCACATAATATTATTAATATTGAAATAATTTATAATTATTCCTTTCTTATACAATTCCATATGATTTAATAAGACTTATTGTAATTTCTGGTTTAAAAAATCAAGTGATAAATTATCAAAATGTTATGACTACTATTTATTTAAATAATTATACAATCATAATCCTATGAAAAATATAGACAAGCTAATTACCTGCTGCTTATTATAATACACAATAATTAAATGAGAATTTAAAATATGGAGAATGATTTTATTTATTTATATAAATTACGACATAACAATCTTCAAAATATCTATCTATAAAAAATCAGTTATTTTCAGATAAATATTATTAATTAATTTCTTTTAATATTAAATTAAATTGTTATCTAAAAATGAAGAAATTTTATTAAATATTAATAACTGTGTAAGCAATCATAATGCATTATAAAAATGACTAAGACTATATCAAAGCTGTTCTATATCTCATTAAATAAGTGTTATCTAAATATTATAGGAAATAATTAATTGATCTTTTTGGAATTGACTGTTAATGATATTTATATGATTAAGTTAAACACTAAATTAATTTTTAATATTTATTATCTATAGACATTTATCATAACTACATTATTTTGAAAAACTATTATTATATAATTTATTTA;start=58162;subtype=MAC;support_ref=69;support_variant=1;type=CRYPTIC;
scaffold51_132_with_IES	MILORD	internal_eliminated_sequence	58174	58981	.	.	.	ID=MILORD.132.58174.58981;Name=MILORD.132.58174.58981;bounded_by_ta=TRUE;common_boundary=None;end=58981;ies_id=IESPGM.PTET51.1.132.53920;ies_left_dist=1729;ies_min_dist=947;ies_right_dist=947;junction_seq=atttatttaacataaTAtatagaggaaataaa;read_names=J00121:27:H3GGKBBXX:5:1227:20506:46205;sequence=TATAATTATTAAAATGTTAAACATCATTAATCTTTATAATCTTAAATTCTAACATGCCTTTGTACGTTCAATTTTTATGGAATTTCATAATTATATTTAAATATTCAGAATAATTATTTTTTAAATATTCTTATCTCTTTTTAATAAGTTTATTTTTAGTGAACTCACATAATATTATTAATATTGAAATAATTTATAATTATTCCTTTCTTATACAATTCCATATGATTTAATAAGACTTATTGTAATTTCTGGTTTAAAAAATCAAGTGATAAATTATCAAAATGTTATGACTACTATTTATTTAAATAATTATACAATCATAATCCTATGAAAAATATAGACAAGCTAATTACCTGCTGCTTATTATAATACACAATAATTAAATGAGAATTTAAAATATGGAGAATGATTTTATTTATTTATATAAATTACGACATAACAATCTTCAAAATATCTATCTATAAAAAATCAGTTATTTTCAGATAAATATTATTAATTAATTTCTTTTAATATTAAATTAAATTGTTATCTAAAAATGAAGAAATTTTATTAAATATTAATAACTGTGTAAGCAATCATAATGCATTATAAAAATGACTAAGACTATATCAAAGCTGTTCTATATCTCATTAAATAAGTGTTATCTAAATATTATAGGAAATAATTAATTGATCTTTTTGGAATTGACTGTTAATGATATTTATATGATTAAGTTAAACACTAAATTAATTTTTAATATTTATTATCTATAGACATTTATCATAACTACATTATTTTGAAAAACTATTATTATATAATTTATTTA;start=58174;subtype=MAC;support_ref=63;support_variant=1;type=CRYPTIC;
scaffold51_132_with_IES	MILORD	internal_eliminated_sequence	58180	58981	.	.	.	ID=MILORD.132.58180.58981;Name=MILORD.132.58180.58981;bounded_by_ta=TRUE;common_boundary=None;end=58981;ies_id=IESPGM.PTET51.1.132.53920;ies_left_dist=1723;ies_min_dist=947;ies_right_dist=947;junction_seq=ttaacataatataatTAtatagaggaaataaa;read_names=J00121:27:H3GGKBBXX:5:1105:28452:47911;sequence=TATTAAAATGTTAAACATCATTAATCTTTATAATCTTAAATTCTAACATGCCTTTGTACGTTCAATTTTTATGGAATTTCATAATTATATTTAAATATTCAGAATAATTATTTTTTAAATATTCTTATCTCTTTTTAATAAGTTTATTTTTAGTGAACTCACATAATATTATTAATATTGAAATAATTTATAATTATTCCTTTCTTATACAATTCCATATGATTTAATAAGACTTATTGTAATTTCTGGTTTAAAAAATCAAGTGATAAATTATCAAAATGTTATGACTACTATTTATTTAAATAATTATACAATCATAATCCTATGAAAAATATAGACAAGCTAATTACCTGCTGCTTATTATAATACACAATAATTAAATGAGAATTTAAAATATGGAGAATGATTTTATTTATTTATATAAATTACGACATAACAATCTTCAAAATATCTATCTATAAAAAATCAGTTATTTTCAGATAAATATTATTAATTAATTTCTTTTAATATTAAATTAAATTGTTATCTAAAAATGAAGAAATTTTATTAAATATTAATAACTGTGTAAGCAATCATAATGCATTATAAAAATGACTAAGACTATATCAAAGCTGTTCTATATCTCATTAAATAAGTGTTATCTAAATATTATAGGAAATAATTAATTGATCTTTTTGGAATTGACTGTTAATGATATTTATATGATTAAGTTAAACACTAAATTAATTTTTAATATTTATTATCTATAGACATTTATCATAACTACATTATTTTGAAAAACTATTATTATATAATTTATTTA;start=58180;subtype=MAC;support_ref=63;support_variant=1;type=CRYPTIC;
scaffold51_132_with_IES	MILORD	internal_eliminated_sequence	58210	58963	.	.	.	ID=MILORD.132.58210.58963;Name=MILORD.132.58210.58963;bounded_by_ta=TRUE;common_boundary=None;end=58963;ies_id=IESPGM.PTET51.1.132.53920;ies_left_dist=1693;ies_min_dist=965;ies_right_dist=965;junction_seq=catcattaatctttaTAttatataatttattt;read_names=J00121:27:H3GGKBBXX:5:2109:21217:7838;sequence=TAATCTTAAATTCTAACATGCCTTTGTACGTTCAATTTTTATGGAATTTCATAATTATATTTAAATATTCAGAATAATTATTTTTTAAATATTCTTATCTCTTTTTAATAAGTTTATTTTTAGTGAACTCACATAATATTATTAATATTGAAATAATTTATAATTATTCCTTTCTTATACAATTCCATATGATTTAATAAGACTTATTGTAATTTCTGGTTTAAAAAATCAAGTGATAAATTATCAAAATGTTATGACTACTATTTATTTAAATAATTATACAATCATAATCCTATGAAAAATATAGACAAGCTAATTACCTGCTGCTTATTATAATACACAATAATTAAATGAGAATTTAAAATATGGAGAATGATTTTATTTATTTATATAAATTACGACATAACAATCTTCAAAATATCTATCTATAAAAAATCAGTTATTTTCAGATAAATATTATTAATTAATTTCTTTTAATATTAAATTAAATTGTTATCTAAAAATGAAGAAATTTTATTAAATATTAATAACTGTGTAAGCAATCATAATGCATTATAAAAATGACTAAGACTATATCAAAGCTGTTCTATATCTCATTAAATAAGTGTTATCTAAATATTATAGGAAATAATTAATTGATCTTTTTGGAATTGACTGTTAATGATATTTATATGATTAAGTTAAACACTAAATTAATTTTTAATATTTATTATCTATAGACATTTATCATAACTACATTATTTTGAAAAACTAT;start=58210;subtype=MAC;support_ref=68;support_variant=1;type=CRYPTIC;
scaffold51_132_with_IES	MILORD	internal_eliminated_sequence	58236	58925	.	.	.	ID=MILORD.132.58236.58925;Name=MILORD.132.58236.58925;bounded_by_ta=TRUE;common_boundary=None;end=58925;ies_id=IESPGM.PTET51.1.132.53920;ies_left_dist=1667;ies_min_dist=1003;ies_right_dist=1003;junction_seq=tctaacatgcctttgTAgacatttatcataac;read_names=J00121:27:H3GGKBBXX:5:2225:10551:3143;sequence=TACGTTCAATTTTTATGGAATTTCATAATTATATTTAAATATTCAGAATAATTATTTTTTAAATATTCTTATCTCTTTTTAATAAGTTTATTTTTAGTGAACTCACATAATATTATTAATATTGAAATAATTTATAATTATTCCTTTCTTATACAATTCCATATGATTTAATAAGACTTATTGTAATTTCTGGTTTAAAAAATCAAGTGATAAATTATCAAAATGTTATGACTACTATTTATTTAAATAATTATACAATCATAATCCTATGAAAAATATAGACAAGCTAATTACCTGCTGCTTATTATAATACACAATAATTAAATGAGAATTTAAAATATGGAGAATGATTTTATTTATTTATATAAATTACGACATAACAATCTTCAAAATATCTATCTATAAAAAATCAGTTATTTTCAGATAAATATTATTAATTAATTTCTTTTAATATTAAATTAAATTGTTATCTAAAAATGAAGAAATTTTATTAAATATTAATAACTGTGTAAGCAATCATAATGCATTATAAAAATGACTAAGACTATATCAAAGCTGTTCTATATCTCATTAAATAAGTGTTATCTAAATATTATAGGAAATAATTAATTGATCTTTTTGGAATTGACTGTTAATGATATTTATATGATTAAGTTAAACACTAAATTAATTTTTAATATTTATTATCTA;start=58236;subtype=MAC;support_ref=70;support_variant=1;type=CRYPTIC;
scaffold51_132_with_IES	MILORD	internal_eliminated_sequence	58265	58979	.	.	.	ID=MILORD.132.58265.58979;Name=MILORD.132.58265.58979;bounded_by_ta=TRUE;common_boundary=None;end=58979;ies_id=IESPGM.PTET51.1.132.53920;ies_left_dist=1638;ies_min_dist=949;ies_right_dist=949;junction_seq=atggaatttcataatTAtatatagaggaaata;read_names=J00121:27:H3GGKBBXX:5:2226:28036:30872,J00121:27:H3GGKBBXX:5:2215:24271:40631,J00121:27:H3GGKBBXX:5:1222:8978:11425,J00121:27:H3GGKBBXX:5:2221:24799:40315;sequence=TATATTTAAATATTCAGAATAATTATTTTTTAAATATTCTTATCTCTTTTTAATAAGTTTATTTTTAGTGAACTCACATAATATTATTAATATTGAAATAATTTATAATTATTCCTTTCTTATACAATTCCATATGATTTAATAAGACTTATTGTAATTTCTGGTTTAAAAAATCAAGTGATAAATTATCAAAATGTTATGACTACTATTTATTTAAATAATTATACAATCATAATCCTATGAAAAATATAGACAAGCTAATTACCTGCTGCTTATTATAATACACAATAATTAAATGAGAATTTAAAATATGGAGAATGATTTTATTTATTTATATAAATTACGACATAACAATCTTCAAAATATCTATCTATAAAAAATCAGTTATTTTCAGATAAATATTATTAATTAATTTCTTTTAATATTAAATTAAATTGTTATCTAAAAATGAAGAAATTTTATTAAATATTAATAACTGTGTAAGCAATCATAATGCATTATAAAAATGACTAAGACTATATCAAAGCTGTTCTATATCTCATTAAATAAGTGTTATCTAAATATTATAGGAAATAATTAATTGATCTTTTTGGAATTGACTGTTAATGATATTTATATGATTAAGTTAAACACTAAATTAATTTTTAATATTTATTATCTATAGACATTTATCATAACTACATTATTTTGAAAAACTATTATTATATAATTTATT;start=58265;subtype=MAC;support_ref=126;support_variant=4;type=CRYPTIC;
scaffold51_132_with_IES	MILORD	internal_eliminated_sequence	58265	58981	.	.	.	ID=MILORD.132.58265.58981;Name=MILORD.132.58265.58981;bounded_by_ta=TRUE;common_boundary=None;end=58981;ies_id=IESPGM.PTET51.1.132.53920;ies_left_dist=1638;ies_min_dist=947;ies_right_dist=947;junction_seq=atggaatttcataatTAtatagaggaaataaa;read_names=J00121:27:H3GGKBBXX:5:1218:17624:1297,J00121:27:H3GGKBBXX:5:1219:9962:29554;sequence=TATATTTAAATATTCAGAATAATTATTTTTTAAATATTCTTATCTCTTTTTAATAAGTTTATTTTTAGTGAACTCACATAATATTATTAATATTGAAATAATTTATAATTATTCCTTTCTTATACAATTCCATATGATTTAATAAGACTTATTGTAATTTCTGGTTTAAAAAATCAAGTGATAAATTATCAAAATGTTATGACTACTATTTATTTAAATAATTATACAATCATAATCCTATGAAAAATATAGACAAGCTAATTACCTGCTGCTTATTATAATACACAATAATTAAATGAGAATTTAAAATATGGAGAATGATTTTATTTATTTATATAAATTACGACATAACAATCTTCAAAATATCTATCTATAAAAAATCAGTTATTTTCAGATAAATATTATTAATTAATTTCTTTTAATATTAAATTAAATTGTTATCTAAAAATGAAGAAATTTTATTAAATATTAATAACTGTGTAAGCAATCATAATGCATTATAAAAATGACTAAGACTATATCAAAGCTGTTCTATATCTCATTAAATAAGTGTTATCTAAATATTATAGGAAATAATTAATTGATCTTTTTGGAATTGACTGTTAATGATATTTATATGATTAAGTTAAACACTAAATTAATTTTTAATATTTATTATCTATAGACATTTATCATAACTACATTATTTTGAAAAACTATTATTATATAATTTATTTA;start=58265;subtype=MAC;support_ref=63;support_variant=2;type=CRYPTIC;
scaffold51_132_with_IES	MILORD	internal_eliminated_sequence	58267	58354	.	.	.	ID=MILORD.132.58267.58354;Name=MILORD.132.58267.58354;bounded_by_ta=TRUE;common_boundary=None;end=58354;ies_id=IESPGM.PTET51.1.132.53920;ies_left_dist=1636;ies_min_dist=1574;ies_right_dist=1574;junction_seq=ggaatttcataattaTAttgaaataatttata;read_names=J00121:27:H3GGKBBXX:5:2227:24596:35004;sequence=TATTTAAATATTCAGAATAATTATTTTTTAAATATTCTTATCTCTTTTTAATAAGTTTATTTTTAGTGAACTCACATAATATTATTAA;start=58267;subtype=MAC;support_ref=60;support_variant=1;type=CRYPTIC;
scaffold51_132_with_IES	MILORD	internal_eliminated_sequence	58267	58342	.	.	.	ID=MILORD.132.58267.58342;Name=MILORD.132.58267.58342;bounded_by_ta=TRUE;common_boundary=None;end=58342;ies_id=IESPGM.PTET51.1.132.53920;ies_left_dist=1636;ies_min_dist=1586;ies_right_dist=1586;junction_seq=ggaatttcataattaTAatattattaatattg;read_names=J00121:27:H3GGKBBXX:5:1109:24109:24841;sequence=TATTTAAATATTCAGAATAATTATTTTTTAAATATTCTTATCTCTTTTTAATAAGTTTATTTTTAGTGAACTCACA;start=58267;subtype=MAC;support_ref=60;support_variant=1;type=CRYPTIC;
scaffold51_132_with_IES	MILORD	internal_eliminated_sequence	58284	58981	.	.	.	ID=MILORD.132.58284.58981;Name=MILORD.132.58284.58981;bounded_by_ta=TRUE;common_boundary=None;end=58981;ies_id=IESPGM.PTET51.1.132.53920;ies_left_dist=1619;ies_min_dist=947;ies_right_dist=947;junction_seq=tttaaatattcagaaTAtatagaggaaataaa;read_names=J00121:27:H3GGKBBXX:5:2107:12175:42038;sequence=TAATTATTTTTTAAATATTCTTATCTCTTTTTAATAAGTTTATTTTTAGTGAACTCACATAATATTATTAATATTGAAATAATTTATAATTATTCCTTTCTTATACAATTCCATATGATTTAATAAGACTTATTGTAATTTCTGGTTTAAAAAATCAAGTGATAAATTATCAAAATGTTATGACTACTATTTATTTAAATAATTATACAATCATAATCCTATGAAAAATATAGACAAGCTAATTACCTGCTGCTTATTATAATACACAATAATTAAATGAGAATTTAAAATATGGAGAATGATTTTATTTATTTATATAAATTACGACATAACAATCTTCAAAATATCTATCTATAAAAAATCAGTTATTTTCAGATAAATATTATTAATTAATTTCTTTTAATATTAAATTAAATTGTTATCTAAAAATGAAGAAATTTTATTAAATATTAATAACTGTGTAAGCAATCATAATGCATTATAAAAATGACTAAGACTATATCAAAGCTGTTCTATATCTCATTAAATAAGTGTTATCTAAATATTATAGGAAATAATTAATTGATCTTTTTGGAATTGACTGTTAATGATATTTATATGATTAAGTTAAACACTAAATTAATTTTTAATATTTATTATCTATAGACATTTATCATAACTACATTATTTTGAAAAACTATTATTATATAATTTATTTA;start=58284;subtype=MAC;support_ref=60;support_variant=1;type=CRYPTIC;
scaffold51_132_with_IES	MILORD	internal_eliminated_sequence	58368	58963	.	.	.	ID=MILORD.132.58368.58963;Name=MILORD.132.58368.58963;bounded_by_ta=TRUE;common_boundary=None;end=58963;ies_id=IESPGM.PTET51.1.132.53920;ies_left_dist=1535;ies_min_dist=965;ies_right_dist=965;junction_seq=aatattgaaataattTAttatataatttattt;read_names=J00121:27:H3GGKBBXX:5:2128:26007:11073;sequence=TATAATTATTCCTTTCTTATACAATTCCATATGATTTAATAAGACTTATTGTAATTTCTGGTTTAAAAAATCAAGTGATAAATTATCAAAATGTTATGACTACTATTTATTTAAATAATTATACAATCATAATCCTATGAAAAATATAGACAAGCTAATTACCTGCTGCTTATTATAATACACAATAATTAAATGAGAATTTAAAATATGGAGAATGATTTTATTTATTTATATAAATTACGACATAACAATCTTCAAAATATCTATCTATAAAAAATCAGTTATTTTCAGATAAATATTATTAATTAATTTCTTTTAATATTAAATTAAATTGTTATCTAAAAATGAAGAAATTTTATTAAATATTAATAACTGTGTAAGCAATCATAATGCATTATAAAAATGACTAAGACTATATCAAAGCTGTTCTATATCTCATTAAATAAGTGTTATCTAAATATTATAGGAAATAATTAATTGATCTTTTTGGAATTGACTGTTAATGATATTTATATGATTAAGTTAAACACTAAATTAATTTTTAATATTTATTATCTATAGACATTTATCATAACTACATTATTTTGAAAAACTAT;start=58368;subtype=MAC;support_ref=60;support_variant=1;type=CRYPTIC;
scaffold51_132_with_IES	MILORD	internal_eliminated_sequence	58462	58488	.	.	.	ID=MILORD.132.58462.58488;Name=MILORD.132.58462.58488;bounded_by_ta=TRUE;common_boundary=None;end=58488;ies_id=IESPGM.PTET51.1.132.53920;ies_left_dist=1441;ies_min_dist=1440;ies_right_dist=1440;junction_seq=aaattatcaaaatgtTAcaatcataatcctat;read_names=J00121:27:H3GGKBBXX:5:1122:21359:39312,J00121:27:H3GGKBBXX:5:2228:16955:32877,J00121:27:H3GGKBBXX:5:1220:20375:18405,J00121:27:H3GGKBBXX:5:2222:20770:28481,J00121:27:H3GGKBBXX:5:1215:14925:5939,J00121:27:H3GGKBBXX:5:1211:20659:4233,J00121:27:H3GGKBBXX:5:1221:22668:35251,J00121:27:H3GGKBBXX:5:1107:24505:9455,J00121:27:H3GGKBBXX:5:2116:24525:12972,J00121:27:H3GGKBBXX:5:2128:26220:1420;sequence=TATGACTACTATTTATTTAAATAATTA;start=58462;subtype=MAC;support_ref=168;support_variant=10;type=CRYPTIC;
scaffold51_132_with_IES	MILORD	internal_eliminated_sequence	59903	59928	.	.	.	ID=MILORD.132.59903.59928;Name=MILORD.132.59903.59928;bounded_by_ta=TRUE;common_boundary=Both;end=59928;ies_id=IESPGM.PTET51.1.132.53920;ies_left_dist=0;ies_min_dist=0;ies_right_dist=0;junction_seq=aaatatcgaaatgacTAaatcttgtttaacaa;read_names=J00121:27:H3GGKBBXX:5:2122:25915:25896,J00121:27:H3GGKBBXX:5:1209:21826:13922,J00121:27:H3GGKBBXX:5:1107:14235:26160,J00121:27:H3GGKBBXX:5:1214:29143:9192,J00121:27:H3GGKBBXX:5:1117:24880:20691,J00121:27:H3GGKBBXX:5:1225:27651:28481,J00121:27:H3GGKBBXX:5:1215:17837:8031,J00121:27:H3GGKBBXX:5:2207:6705:44166,J00121:27:H3GGKBBXX:5:1225:25236:22467,J00121:27:H3GGKBBXX:5:1208:17777:5710,J00121:27:H3GGKBBXX:5:1116:18568:13904,J00121:27:H3GGKBBXX:5:2113:6827:32455,J00121:27:H3GGKBBXX:5:2211:29518:12234,J00121:27:H3GGKBBXX:5:2119:4604:28217,J00121:27:H3GGKBBXX:5:1202:12702:19882,J00121:27:H3GGKBBXX:5:2103:27316:31312,J00121:27:H3GGKBBXX:5:1213:7578:44799,J00121:27:H3GGKBBXX:5:1228:12976:11214,J00121:27:H3GGKBBXX:5:1124:16031:6449,J00121:27:H3GGKBBXX:5:1102:8055:7222,J00121:27:H3GGKBBXX:5:2201:30371:4602,J00121:27:H3GGKBBXX:5:2102:10145:4831,J00121:27:H3GGKBBXX:5:1208:15047:44025,J00121:27:H3GGKBBXX:5:1217:3843:6431,J00121:27:H3GGKBBXX:5:1217:3427:17667,J00121:27:H3GGKBBXX:5:1102:11261:4022,J00121:27:H3GGKBBXX:5:1127:24982:21535,J00121:27:H3GGKBBXX:5:1116:8653:40086,J00121:27:H3GGKBBXX:5:1207:15280:16331,J00121:27:H3GGKBBXX:5:2219:26159:24771,J00121:27:H3GGKBBXX:5:1103:4178:5499,J00121:27:H3GGKBBXX:5:2221:2960:42565,J00121:27:H3GGKBBXX:5:2110:4016:4444,J00121:27:H3GGKBBXX:5:2228:14478:33651,J00121:27:H3GGKBBXX:5:1221:12753:21131,J00121:27:H3GGKBBXX:5:2103:8613:18775,J00121:27:H3GGKBBXX:5:1119:7385:29061,J00121:27:H3GGKBBXX:5:1208:29193:42267,J00121:27:H3GGKBBXX:5:2101:16122:5833,J00121:27:H3GGKBBXX:5:1115:9414:26529,J00121:27:H3GGKBBXX:5:1225:4797:43322,J00121:27:H3GGKBBXX:5:1109:15879:28375,J00121:27:H3GGKBBXX:5:2209:24109:21817,J00121:27:H3GGKBBXX:5:2206:18122:48614,J00121:27:H3GGKBBXX:5:1106:18122:46469,J00121:27:H3GGKBBXX:5:1219:13636:39682,J00121:27:H3GGKBBXX:5:2204:27762:39998,J00121:27:H3GGKBBXX:5:2217:17645:4848,J00121:27:H3GGKBBXX:5:1201:8623:29624,J00121:27:H3GGKBBXX:5:1103:16934:36288,J00121:27:H3GGKBBXX:5:1122:4178:2123,J00121:27:H3GGKBBXX:5:2115:9252:39436,J00121:27:H3GGKBBXX:5:2121:20740:46012,J00121:27:H3GGKBBXX:5:1117:15077:20691,J00121:27:H3GGKBBXX:5:2212:9831:17122,J00121:27:H3GGKBBXX:5:1226:22242:5147,J00121:27:H3GGKBBXX:5:2215:7111:43603,J00121:27:H3GGKBBXX:5:1215:5802:2615,J00121:27:H3GGKBBXX:5:1224:17015:17087,J00121:27:H3GGKBBXX:5:1102:26737:30872,J00121:27:H3GGKBBXX:5:2104:12418:24138,J00121:27:H3GGKBBXX:5:2117:1367:9069,J00121:27:H3GGKBBXX:5:1228:15473:3899,J00121:27:H3GGKBBXX:5:2210:19877:31259,J00121:27:H3GGKBBXX:5:1114:23632:2281,J00121:27:H3GGKBBXX:5:2109:18862:32138,J00121:27:H3GGKBBXX:5:2115:17137:8224,J00121:27:H3GGKBBXX:5:1217:23602:32050;sequence=TATAGTTAATAAATGAATTTTAATTA;start=59903;subtype=IES;support_ref=0;support_variant=68;type=IES;
scaffold51_132_with_IES	MILORD	internal_eliminated_sequence	60351	60406	.	.	.	ID=MILORD.132.60351.60406;Name=MILORD.132.60351.60406;bounded_by_ta=TRUE;common_boundary=Both;end=60406;ies_id=IESPGM.PTET51.1.132.54342;ies_left_dist=0;ies_min_dist=0;ies_right_dist=0;junction_seq=ttcttcttatttttaTActtaaatttaactac;read_names=J00121:27:H3GGKBBXX:5:1212:27204:3899,J00121:27:H3GGKBBXX:5:1211:4604:33211,J00121:27:H3GGKBBXX:5:1113:7618:34213,J00121:27:H3GGKBBXX:5:2224:4097:12181,J00121:27:H3GGKBBXX:5:2123:13078:17579,J00121:27:H3GGKBBXX:5:1224:4381:35989,J00121:27:H3GGKBBXX:5:2222:15524:43480,J00121:27:H3GGKBBXX:5:2204:27752:24472,J00121:27:H3GGKBBXX:5:2201:30655:2281,J00121:27:H3GGKBBXX:5:2224:11941:46979,J00121:27:H3GGKBBXX:5:1203:8572:17087,J00121:27:H3GGKBBXX:5:1113:12002:38996,J00121:27:H3GGKBBXX:5:2215:28422:13324,J00121:27:H3GGKBBXX:5:2211:30502:5394,J00121:27:H3GGKBBXX:5:1205:12733:29079,J00121:27:H3GGKBBXX:5:1126:16396:13834;sequence=TATAGTTGATTTGTGTTTCAATATAAAATTAATAATTATGAATATTGAATCAAGAA;start=60351;subtype=IES;support_ref=22;support_variant=16;type=IES;
scaffold51_132_with_IES	MILORD	internal_eliminated_sequence	60739	60803	.	.	.	ID=MILORD.132.60739.60803;Name=MILORD.132.60739.60803;bounded_by_ta=TRUE;common_boundary=Both;end=60803;ies_id=IESPGM.PTET51.1.132.54674;ies_left_dist=0;ies_min_dist=0;ies_right_dist=0;junction_seq=tattaatagggttacTAatggtagacatatta;read_names=J00121:27:H3GGKBBXX:5:1123:8126:1121,J00121:27:H3GGKBBXX:5:1218:18690:21430,J00121:27:H3GGKBBXX:5:2220:13677:8523,J00121:27:H3GGKBBXX:5:2206:6147:5147,J00121:27:H3GGKBBXX:5:2118:26727:27795,J00121:27:H3GGKBBXX:5:2122:23561:18300,J00121:27:H3GGKBBXX:5:1201:25824:37695,J00121:27:H3GGKBBXX:5:2202:10896:12216,J00121:27:H3GGKBBXX:5:1218:30614:25808,J00121:27:H3GGKBBXX:5:1110:14346:5358,J00121:27:H3GGKBBXX:5:1107:29670:36903,J00121:27:H3GGKBBXX:5:1124:24150:26740,J00121:27:H3GGKBBXX:5:2203:7040:41229,J00121:27:H3GGKBBXX:5:1116:14874:40526,J00121:27:H3GGKBBXX:5:2120:19948:27514,J00121:27:H3GGKBBXX:5:1122:21653:24208,J00121:27:H3GGKBBXX:5:1108:25662:38152,J00121:27:H3GGKBBXX:5:2107:21308:19882,J00121:27:H3GGKBBXX:5:1205:16275:8453,J00121:27:H3GGKBBXX:5:2101:16721:39647,J00121:27:H3GGKBBXX:5:2124:5822:11091,J00121:27:H3GGKBBXX:5:2213:16538:19003,J00121:27:H3GGKBBXX:5:2123:21379:9526,J00121:27:H3GGKBBXX:5:2116:11332:20006,J00121:27:H3GGKBBXX:5:1223:26139:44746,J00121:27:H3GGKBBXX:5:1126:23074:8594,J00121:27:H3GGKBBXX:5:2201:24911:30872,J00121:27:H3GGKBBXX:5:2222:12652:3407,J00121:27:H3GGKBBXX:5:2211:29680:27742,J00121:27:H3GGKBBXX:5:1119:11251:3512,J00121:27:H3GGKBBXX:5:2206:24282:30380,J00121:27:H3GGKBBXX:5:2223:24830:24788,J00121:27:H3GGKBBXX:5:2210:11322:41827;sequence=TACAACAGAGACGATTATCTTTTGAAATGAACTTTAGACATATATAATTGTTATTAATCAAACTG;start=60739;subtype=IES;support_ref=34;support_variant=33;type=IES;
scaffold51_132_with_IES	MILORD	internal_eliminated_sequence	62658	62706	.	.	.	ID=MILORD.132.62658.62706;Name=MILORD.132.62658.62706;bounded_by_ta=TRUE;common_boundary=Both;end=62706;ies_id=IESPGM.PTET51.1.132.56454;ies_left_dist=0;ies_min_dist=0;ies_right_dist=0;junction_seq=atctgtatctccaacTAcaacaattttgattg;read_names=J00121:27:H3GGKBBXX:5:1107:27610:40473,J00121:27:H3GGKBBXX:5:2221:17939:40069,J00121:27:H3GGKBBXX:5:1125:22871:37959,J00121:27:H3GGKBBXX:5:1115:24485:41458;sequence=TATTGTTAATTTATTTAATAATAATTAATATTTAGTAATCAATCAATAA;start=62658;subtype=IES;support_ref=2;support_variant=4;type=IES;
scaffold51_132_with_IES	MILORD	internal_eliminated_sequence	62739	62766	.	.	.	ID=MILORD.132.62739.62766;Name=MILORD.132.62739.62766;bounded_by_ta=TRUE;common_boundary=Both;end=62766;ies_id=IESPGM.PTET51.1.132.56486;ies_left_dist=0;ies_min_dist=0;ies_right_dist=0;junction_seq=attagggttcctaatTAcaattcattataaaa;read_names=J00121:27:H3GGKBBXX:5:2223:14783:6712,J00121:27:H3GGKBBXX:5:1127:20446:35374,J00121:27:H3GGKBBXX:5:1112:12124:19408,J00121:27:H3GGKBBXX:5:1202:25662:30802;sequence=TATTATTCAATAAATTTGTAATTGTCTA;start=62739;subtype=IES;support_ref=4;support_variant=4;type=IES;
scaffold51_132_with_IES	MILORD	internal_eliminated_sequence	63899	63926	.	.	.	ID=MILORD.132.63899.63926;Name=MILORD.132.63899.63926;bounded_by_ta=TRUE;common_boundary=Both;end=63926;ies_id=IESPGM.PTET51.1.132.57618;ies_left_dist=0;ies_min_dist=0;ies_right_dist=0;junction_seq=tttcattagaaaatgTAaaaggagagaaatga;read_names=J00121:27:H3GGKBBXX:5:1214:19106:20076,J00121:27:H3GGKBBXX:5:2209:8258:31488,J00121:27:H3GGKBBXX:5:1228:21430:15522,J00121:27:H3GGKBBXX:5:2124:8176:2299,J00121:27:H3GGKBBXX:5:2115:10653:15698,J00121:27:H3GGKBBXX:5:1208:20050:1384,J00121:27:H3GGKBBXX:5:1212:26047:1648,J00121:27:H3GGKBBXX:5:2220:20709:46627,J00121:27:H3GGKBBXX:5:1207:28990:20850,J00121:27:H3GGKBBXX:5:1227:24139:6888,J00121:27:H3GGKBBXX:5:2117:12692:4848,J00121:27:H3GGKBBXX:5:2213:25844:33299,J00121:27:H3GGKBBXX:5:2225:20334:20164,J00121:27:H3GGKBBXX:5:1108:4381:33387,J00121:27:H3GGKBBXX:5:1219:12591:19126,J00121:27:H3GGKBBXX:5:2226:18751:16331,J00121:27:H3GGKBBXX:5:1220:15706:4866,J00121:27:H3GGKBBXX:5:1121:24434:15381,J00121:27:H3GGKBBXX:5:1118:10663:43919,J00121:27:H3GGKBBXX:5:1228:6512:4338,J00121:27:H3GGKBBXX:5:1214:5122:16876,J00121:27:H3GGKBBXX:5:1225:21308:4901,J00121:27:H3GGKBBXX:5:2217:19512:42161,J00121:27:H3GGKBBXX:5:1119:13484:33404,J00121:27:H3GGKBBXX:5:1208:24231:11653,J00121:27:H3GGKBBXX:5:2123:25682:20850,J00121:27:H3GGKBBXX:5:1216:9130:46821;sequence=TATAAAAGAATGAAATTTATATTCATTA;start=63899;subtype=IES;support_ref=3;support_variant=27;type=IES;
scaffold51_132_with_IES	MILORD	internal_eliminated_sequence	65379	65436	.	.	.	ID=MILORD.132.65379.65436;Name=MILORD.132.65379.65436;bounded_by_ta=TRUE;common_boundary=Both;end=65436;ies_id=IESPGM.PTET51.1.132.59070;ies_left_dist=0;ies_min_dist=0;ies_right_dist=0;junction_seq=aacatccttttcttaTActctgcaaatcatta;read_names=J00121:27:H3GGKBBXX:5:2224:4584:38486,J00121:27:H3GGKBBXX:5:1206:7710:33070,J00121:27:H3GGKBBXX:5:2217:5954:19056,J00121:27:H3GGKBBXX:5:1102:17503:30134,J00121:27:H3GGKBBXX:5:1215:5883:37923,J00121:27:H3GGKBBXX:5:1106:6147:10106,J00121:27:H3GGKBBXX:5:2116:28808:36288,J00121:27:H3GGKBBXX:5:2224:7770:28498,J00121:27:H3GGKBBXX:5:1219:14752:46364,J00121:27:H3GGKBBXX:5:2219:13717:20515,J00121:27:H3GGKBBXX:5:2214:22556:21623,J00121:27:H3GGKBBXX:5:2119:18903:33580,J00121:27:H3GGKBBXX:5:2203:13129:31101,J00121:27:H3GGKBBXX:5:1116:2767:45010,J00121:27:H3GGKBBXX:5:1217:16823:2123,J00121:27:H3GGKBBXX:5:1211:29417:9491,J00121:27:H3GGKBBXX:5:2116:23612:36569,J00121:27:H3GGKBBXX:5:1217:22820:26547,J00121:27:H3GGKBBXX:5:1209:27011:33633,J00121:27:H3GGKBBXX:5:2218:17432:21817,J00121:27:H3GGKBBXX:5:2214:14620:4989,J00121:27:H3GGKBBXX:5:2115:27884:24208,J00121:27:H3GGKBBXX:5:2111:13738:20902,J00121:27:H3GGKBBXX:5:2201:11322:4760,J00121:27:H3GGKBBXX:5:1201:15838:4637,J00121:27:H3GGKBBXX:5:1118:6563:19302,J00121:27:H3GGKBBXX:5:1228:8856:1156,J00121:27:H3GGKBBXX:5:1119:7385:42143,J00121:27:H3GGKBBXX:5:1107:29427:44218,J00121:27:H3GGKBBXX:5:2111:13403:21166,J00121:27:H3GGKBBXX:5:2206:15229:5622,J00121:27:H3GGKBBXX:5:2223:25286:9684,J00121:27:H3GGKBBXX:5:1112:14823:33017,J00121:27:H3GGKBBXX:5:2117:17523:25914;sequence=TATTGTTTTAACAAATTTAAGATTCAATTACAATTGTAATAATAATTTCATTTGATAA;start=65379;subtype=IES;support_ref=82;support_variant=34;type=IES;
scaffold51_132_with_IES	MILORD	internal_eliminated_sequence	65747	65772	.	.	.	ID=MILORD.132.65747.65772;Name=MILORD.132.65747.65772;bounded_by_ta=TRUE;common_boundary=Both;end=65772;ies_id=IESPGM.PTET51.1.132.59380;ies_left_dist=0;ies_min_dist=0;ies_right_dist=0;junction_seq=tattcattgaccattTAattgaattacaaaaa;read_names=J00121:27:H3GGKBBXX:5:2215:17980:43480,J00121:27:H3GGKBBXX:5:1202:14722:6607,J00121:27:H3GGKBBXX:5:2228:15706:24630,J00121:27:H3GGKBBXX:5:1101:30716:40227,J00121:27:H3GGKBBXX:5:1228:10754:4127,J00121:27:H3GGKBBXX:5:2122:14174:1050,J00121:27:H3GGKBBXX:5:2111:30431:17298,J00121:27:H3GGKBBXX:5:1124:29924:5552,J00121:27:H3GGKBBXX:5:1124:28006:21993,J00121:27:H3GGKBBXX:5:2215:11282:4760,J00121:27:H3GGKBBXX:5:2201:14651:4057,J00121:27:H3GGKBBXX:5:1202:10480:11671,J00121:27:H3GGKBBXX:5:2218:27864:46117,J00121:27:H3GGKBBXX:5:2219:28706:19584,J00121:27:H3GGKBBXX:5:2122:19370:9807,J00121:27:H3GGKBBXX:5:2102:11038:39998,J00121:27:H3GGKBBXX:5:2221:27336:45449,J00121:27:H3GGKBBXX:5:2213:19481:9754,J00121:27:H3GGKBBXX:5:2126:28848:8998,J00121:27:H3GGKBBXX:5:1114:17614:34582,J00121:27:H3GGKBBXX:5:1225:8237:13869,J00121:27:H3GGKBBXX:5:1127:20780:25931,J00121:27:H3GGKBBXX:5:1224:24332:24700,J00121:27:H3GGKBBXX:5:1107:16681:29026,J00121:27:H3GGKBBXX:5:2208:2798:42390,J00121:27:H3GGKBBXX:5:2221:9151:30046,J00121:27:H3GGKBBXX:5:2121:27255:14010,J00121:27:H3GGKBBXX:5:1105:9465:41282,J00121:27:H3GGKBBXX:5:2208:3985:40438,J00121:27:H3GGKBBXX:5:2103:5842:21219,J00121:27:H3GGKBBXX:5:1206:4249:39242,J00121:27:H3GGKBBXX:5:1128:26017:29800,J00121:27:H3GGKBBXX:5:2206:21673:18019,J00121:27:H3GGKBBXX:5:2122:25033:37378,J00121:27:H3GGKBBXX:5:1115:19766:30784,J00121:27:H3GGKBBXX:5:2118:6197:32701,J00121:27:H3GGKBBXX:5:2212:13484:5798,J00121:27:H3GGKBBXX:5:1111:2432:43198,J00121:27:H3GGKBBXX:5:2223:19086:17544,J00121:27:H3GGKBBXX:5:1118:5487:47506,J00121:27:H3GGKBBXX:5:1127:14103:23259,J00121:27:H3GGKBBXX:5:2225:22252:1859,J00121:27:H3GGKBBXX:5:2119:28858:26846,J00121:27:H3GGKBBXX:5:1114:19086:12374,J00121:27:H3GGKBBXX:5:1206:12702:3319,J00121:27:H3GGKBBXX:5:2102:25043:43304,J00121:27:H3GGKBBXX:5:2228:29153:7134,J00121:27:H3GGKBBXX:5:2119:28919:26951,J00121:27:H3GGKBBXX:5:2120:22617:9420,J00121:27:H3GGKBBXX:5:1228:30340:26986,J00121:27:H3GGKBBXX:5:1203:4787:45203;sequence=TATAATAGAATCAATTTATTCAAATA;start=65747;subtype=IES;support_ref=6;support_variant=51;type=IES;
scaffold51_132_with_IES	MILORD	internal_eliminated_sequence	66707	66799	.	.	.	ID=MILORD.132.66707.66799;Name=MILORD.132.66707.66799;bounded_by_ta=TRUE;common_boundary=Both;end=66799;ies_id=IESPGM.PTET51.1.132.60314;ies_left_dist=0;ies_min_dist=0;ies_right_dist=0;junction_seq=tattaactttttcaaTAtcatttatttacaat;read_names=J00121:27:H3GGKBBXX:5:1223:7151:27074,J00121:27:H3GGKBBXX:5:2110:15818:38152,J00121:27:H3GGKBBXX:5:1203:18203:39647,J00121:27:H3GGKBBXX:5:1214:27651:17298,J00121:27:H3GGKBBXX:5:1212:8988:45379,J00121:27:H3GGKBBXX:5:1112:21795:11724,J00121:27:H3GGKBBXX:5:2203:17766:39277,J00121:27:H3GGKBBXX:5:2115:20557:35673,J00121:27:H3GGKBBXX:5:1120:13738:38134,J00121:27:H3GGKBBXX:5:1111:26342:12954,J00121:27:H3GGKBBXX:5:2216:15554:14730,J00121:27:H3GGKBBXX:5:1201:27691:8154,J00121:27:H3GGKBBXX:5:2104:24769:46522,J00121:27:H3GGKBBXX:5:2217:26474:38785,J00121:27:H3GGKBBXX:5:2120:5589:30485,J00121:27:H3GGKBBXX:5:2119:24505:34143,J00121:27:H3GGKBBXX:5:2228:22374:10370,J00121:27:H3GGKBBXX:5:1217:15909:4374,J00121:27:H3GGKBBXX:5:1104:2909:45748,J00121:27:H3GGKBBXX:5:1104:2859:45836,J00121:27:H3GGKBBXX:5:2214:3407:24138;sequence=TACAATCGAATTGGTTTACTTTTTTGATTAATGTAATTACTTTAAGAAGAAATGAGGTAATAAGAAATCAATGAAAGATTGTATATTTAACCT;start=66707;subtype=IES;support_ref=16;support_variant=21;type=IES;
scaffold51_132_with_IES	MILORD	internal_eliminated_sequence	68070	68095	.	.	.	ID=MILORD.132.68070.68095;Name=MILORD.132.68070.68095;bounded_by_ta=TRUE;common_boundary=Both;end=68095;ies_id=IESPGM.PTET51.1.132.61584;ies_left_dist=0;ies_min_dist=0;ies_right_dist=0;junction_seq=tctacgaatatcactTAattataatttcttct;read_names=J00121:27:H3GGKBBXX:5:1105:20101:35303,J00121:27:H3GGKBBXX:5:1121:23774:1472,J00121:27:H3GGKBBXX:5:1116:17878:25580,J00121:27:H3GGKBBXX:5:1109:9049:35743,J00121:27:H3GGKBBXX:5:2204:25469:36692,J00121:27:H3GGKBBXX:5:1206:28452:22204,J00121:27:H3GGKBBXX:5:2203:15950:18405,J00121:27:H3GGKBBXX:5:2101:21684:47260,J00121:27:H3GGKBBXX:5:1106:29427:15100,J00121:27:H3GGKBBXX:5:2109:28168:28604,J00121:27:H3GGKBBXX:5:1201:28737:37466,J00121:27:H3GGKBBXX:5:1206:21460:16102,J00121:27:H3GGKBBXX:5:2212:22130:34811,J00121:27:H3GGKBBXX:5:1210:12824:13236,J00121:27:H3GGKBBXX:5:1224:8836:42689,J00121:27:H3GGKBBXX:5:1221:13748:30521,J00121:27:H3GGKBBXX:5:2109:29203:46997,J00121:27:H3GGKBBXX:5:2214:28219:25492,J00121:27:H3GGKBBXX:5:2225:19461:27795,J00121:27:H3GGKBBXX:5:1221:14549:27373;sequence=TATAATAGGCAAATTCATTCTGACTG;start=68070;subtype=IES;support_ref=54;support_variant=20;type=IES;
scaffold51_132_with_IES	MILORD	internal_eliminated_sequence	68548	68578	.	.	.	ID=MILORD.132.68548.68578;Name=MILORD.132.68548.68578;bounded_by_ta=TRUE;common_boundary=Both;end=68578;ies_id=IESPGM.PTET51.1.132.62036;ies_left_dist=0;ies_min_dist=0;ies_right_dist=0;junction_seq=tgttcatctatcggtTAtacaatgatgtaatt;read_names=J00121:27:H3GGKBBXX:5:1216:9912:29466,J00121:27:H3GGKBBXX:5:1112:16884:31382,J00121:27:H3GGKBBXX:5:2122:16843:40491,J00121:27:H3GGKBBXX:5:1104:3457:22327,J00121:27:H3GGKBBXX:5:2120:10724:23979,J00121:27:H3GGKBBXX:5:1217:19766:19671,J00121:27:H3GGKBBXX:5:2219:8582:39154,J00121:27:H3GGKBBXX:5:2228:14620:14379,J00121:27:H3GGKBBXX:5:2205:29782:6150,J00121:27:H3GGKBBXX:5:1223:14529:31628,J00121:27:H3GGKBBXX:5:1111:28503:15293,J00121:27:H3GGKBBXX:5:1126:16437:18511,J00121:27:H3GGKBBXX:5:2211:9658:30960,J00121:27:H3GGKBBXX:5:2212:18588:41264,J00121:27:H3GGKBBXX:5:1210:16214:11196,J00121:27:H3GGKBBXX:5:1116:6137:18071;sequence=TATAGTTACAGAGTCGTTAGTATTGTTGCTA;start=68548;subtype=IES;support_ref=30;support_variant=16;type=IES;
scaffold51_132_with_IES	MILORD	internal_eliminated_sequence	69409	69437	.	.	.	ID=MILORD.132.69409.69437;Name=MILORD.132.69409.69437;bounded_by_ta=TRUE;common_boundary=Both;end=69437;ies_id=IESPGM.PTET51.1.132.62866;ies_left_dist=0;ies_min_dist=0;ies_right_dist=0;junction_seq=atgaaagataagcagTAcatatattattaatt;read_names=J00121:27:H3GGKBBXX:5:1106:26250:2000,J00121:27:H3GGKBBXX:5:1106:25682:3899,J00121:27:H3GGKBBXX:5:1216:10379:33334,J00121:27:H3GGKBBXX:5:1119:13403:34811,J00121:27:H3GGKBBXX:5:2212:26524:25298,J00121:27:H3GGKBBXX:5:2107:4797:8260,J00121:27:H3GGKBBXX:5:1222:11190:35057,J00121:27:H3GGKBBXX:5:1102:12926:10141,J00121:27:H3GGKBBXX:5:2107:29467:12216,J00121:27:H3GGKBBXX:5:1111:4482:29378,J00121:27:H3GGKBBXX:5:2116:3813:26424,J00121:27:H3GGKBBXX:5:2116:12236:23821,J00121:27:H3GGKBBXX:5:1215:12134:41335,J00121:27:H3GGKBBXX:5:1121:16112:1701,J00121:27:H3GGKBBXX:5:1113:8136:20726,J00121:27:H3GGKBBXX:5:1122:3945:23135,J00121:27:H3GGKBBXX:5:1110:7456:2949,J00121:27:H3GGKBBXX:5:1117:18051:13570,J00121:27:H3GGKBBXX:5:1202:5081:43251,J00121:27:H3GGKBBXX:5:2115:21197:7275,J00121:27:H3GGKBBXX:5:2128:31588:35022,J00121:27:H3GGKBBXX:5:1205:6492:19425,J00121:27:H3GGKBBXX:5:2128:20923:3002,J00121:27:H3GGKBBXX:5:2111:14499:31505,J00121:27:H3GGKBBXX:5:1201:25895:16788,J00121:27:H3GGKBBXX:5:1122:15808:24771,J00121:27:H3GGKBBXX:5:1218:16457:43234,J00121:27:H3GGKBBXX:5:2224:9181:27637,J00121:27:H3GGKBBXX:5:2227:15554:27496,J00121:27:H3GGKBBXX:5:1205:23744:44500,J00121:27:H3GGKBBXX:5:1214:16528:13605,J00121:27:H3GGKBBXX:5:1207:24180:44517,J00121:27:H3GGKBBXX:5:2103:18213:45361;sequence=TATAATCGCTATTCTCCACAATCTCCCCA;start=69409;subtype=IES;support_ref=6;support_variant=33;type=IES;
scaffold51_132_with_IES	MILORD	internal_eliminated_sequence	70363	70437	.	.	.	ID=MILORD.132.70363.70437;Name=MILORD.132.70363.70437;bounded_by_ta=TRUE;common_boundary=Both;end=70437;ies_id=IESPGM.PTET51.1.132.63791;ies_left_dist=0;ies_min_dist=0;ies_right_dist=0;junction_seq=tttacaatgaagtatTAgcatttatcttatcg;read_names=J00121:27:H3GGKBBXX:5:2121:19177:47137,J00121:27:H3GGKBBXX:5:1215:28716:44148,J00121:27:H3GGKBBXX:5:2212:28848:16207,J00121:27:H3GGKBBXX:5:1215:6685:11179,J00121:27:H3GGKBBXX:5:2219:21937:4233,J00121:27:H3GGKBBXX:5:2207:14823:8822,J00121:27:H3GGKBBXX:5:2222:10054:2844,J00121:27:H3GGKBBXX:5:1216:11596:40684,J00121:27:H3GGKBBXX:5:2115:20770:22889,J00121:27:H3GGKBBXX:5:1223:11312:38046,J00121:27:H3GGKBBXX:5:1107:26626:35356,J00121:27:H3GGKBBXX:5:1101:14397:45502,J00121:27:H3GGKBBXX:5:2227:10927:22678,J00121:27:H3GGKBBXX:5:2217:13484:15961,J00121:27:H3GGKBBXX:5:2217:31619:3565;sequence=TATAGTTGATTTATGTTGGAGCATTATTCAATTAATATTTTAATAATAAAATAATATAATAATTAAATTTATGTG;start=70363;subtype=IES;support_ref=0;support_variant=15;type=IES;
scaffold51_132_with_IES	MILORD	internal_eliminated_sequence	71168	71431	.	.	.	ID=MILORD.132.71168.71431;Name=MILORD.132.71168.71431;bounded_by_ta=TRUE;common_boundary=LEFT;end=71431;ies_id=IESPGM.PTET51.1.132.64521;ies_left_dist=0;ies_min_dist=0;ies_right_dist=-233;junction_seq=cttaaacttaaagagTAccaaccccatttgag;read_names=J00121:27:H3GGKBBXX:5:1212:23449:19689,J00121:27:H3GGKBBXX:5:2213:13981:30890;sequence=TACAGACAACACTTAACACATAATTGAACTATACACATAATCGCAAAAAGTTTTAATAAATTTCTGAATTCATGAATCGAAACTCTGATCCTTACCAATGTTATATAAATAATACTAGTATCTCCTCAATGGGACCTGATATTTCAACACCAAACTTTTCAAATAATTTGATTGAAATGTTAACAACATTGCTATAAAAAAGTGTTTTATCATCTACTTGAGTTTTAAGTGTTCTCTTTAATATTTCAATCAGAAATTTTAATG;start=71168;subtype=PARTIAL_EXTERNAL;support_ref=3;support_variant=2;type=ALTERNATIVE;
scaffold51_132_with_IES	MILORD	internal_eliminated_sequence	71168	71285	.	.	.	ID=MILORD.132.71168.71285;Name=MILORD.132.71168.71285;bounded_by_ta=TRUE;common_boundary=LEFT;end=71285;ies_id=IESPGM.PTET51.1.132.64521;ies_left_dist=0;ies_min_dist=0;ies_right_dist=-87;junction_seq=cttaaacttaaagagTAtctcctcaatgggac;read_names=J00121:27:H3GGKBBXX:5:2103:11860:5024;sequence=TACAGACAACACTTAACACATAATTGAACTATACACATAATCGCAAAAAGTTTTAATAAATTTCTGAATTCATGAATCGAAACTCTGATCCTTACCAATGTTATATAAATAATACTAG;start=71168;subtype=PARTIAL_EXTERNAL;support_ref=3;support_variant=1;type=ALTERNATIVE;
scaffold51_132_with_IES	MILORD	internal_eliminated_sequence	71168	71198	.	.	.	ID=MILORD.132.71168.71198;Name=MILORD.132.71168.71198;bounded_by_ta=TRUE;common_boundary=Both;end=71198;ies_id=IESPGM.PTET51.1.132.64521;ies_left_dist=0;ies_min_dist=0;ies_right_dist=0;junction_seq=cttaaacttaaagagTAcacataatcgcaaaa;read_names=J00121:27:H3GGKBBXX:5:2108:29031:19056,J00121:27:H3GGKBBXX:5:1126:29041:47278,J00121:27:H3GGKBBXX:5:2107:24413:15698,J00121:27:H3GGKBBXX:5:1108:29305:15276,J00121:27:H3GGKBBXX:5:2201:20567:30310,J00121:27:H3GGKBBXX:5:2202:5599:19988,J00121:27:H3GGKBBXX:5:1126:23896:39875,J00121:27:H3GGKBBXX:5:1224:14549:22626,J00121:27:H3GGKBBXX:5:1226:10450:9684,J00121:27:H3GGKBBXX:5:2219:25560:38715,J00121:27:H3GGKBBXX:5:2205:27407:29501,J00121:27:H3GGKBBXX:5:1204:12682:39506,J00121:27:H3GGKBBXX:5:1214:13220:32982,J00121:27:H3GGKBBXX:5:2120:22780:8400,J00121:27:H3GGKBBXX:5:1124:18538:45994,J00121:27:H3GGKBBXX:5:2208:12682:36130,J00121:27:H3GGKBBXX:5:2112:20963:29131;sequence=TACAGACAACACTTAACACATAATTGAACTA;start=71168;subtype=IES;support_ref=9;support_variant=17;type=IES;
scaffold51_132_with_IES	MILORD	internal_eliminated_sequence	73800	73876	.	.	.	ID=MILORD.132.73800.73876;Name=MILORD.132.73800.73876;bounded_by_ta=TRUE;common_boundary=Both;end=73876;ies_id=IESPGM.PTET51.1.132.67122;ies_left_dist=0;ies_min_dist=0;ies_right_dist=0;junction_seq=acaacactttggatgTAccactttcaaagaat;read_names=J00121:27:H3GGKBBXX:5:1127:22546:41229,J00121:27:H3GGKBBXX:5:1118:18994:17632,J00121:27:H3GGKBBXX:5:2203:25083:30187,J00121:27:H3GGKBBXX:5:2120:30573:40403,J00121:27:H3GGKBBXX:5:1220:6735:31066,J00121:27:H3GGKBBXX:5:1113:26220:31382,J00121:27:H3GGKBBXX:5:2216:22506:31628,J00121:27:H3GGKBBXX:5:2218:7212:10299,J00121:27:H3GGKBBXX:5:1227:18182:25580,J00121:27:H3GGKBBXX:5:1214:11322:6484,J00121:27:H3GGKBBXX:5:1110:25438:37378,J00121:27:H3GGKBBXX:5:1123:21775:1631,J00121:27:H3GGKBBXX:5:1212:29620:37695,J00121:27:H3GGKBBXX:5:2120:20791:15610,J00121:27:H3GGKBBXX:5:1213:5000:24261,J00121:27:H3GGKBBXX:5:2209:13200:34248,J00121:27:H3GGKBBXX:5:2219:17360:11706,J00121:27:H3GGKBBXX:5:2119:30005:4989,J00121:27:H3GGKBBXX:5:2220:5335:3600,J00121:27:H3GGKBBXX:5:2210:5599:42460,J00121:27:H3GGKBBXX:5:2213:15453:23135,J00121:27:H3GGKBBXX:5:2104:20273:12849,J00121:27:H3GGKBBXX:5:2226:26392:20885,J00121:27:H3GGKBBXX:5:1122:19207:9702,J00121:27:H3GGKBBXX:5:2211:17695:25404,J00121:27:H3GGKBBXX:5:2208:15615:22151,J00121:27:H3GGKBBXX:5:1107:24048:5605,J00121:27:H3GGKBBXX:5:1212:15788:29835,J00121:27:H3GGKBBXX:5:1107:23815:5622,J00121:27:H3GGKBBXX:5:2219:8572:43779,J00121:27:H3GGKBBXX:5:1214:6573:18124;sequence=TATACGTAAATCCAATACAGTGGATAATTAGTTATTATCTGATTCTTATTATTTGCAGAACTGTATGTATTGCAACA;start=73800;subtype=IES;support_ref=52;support_variant=31;type=IES;
scaffold51_132_with_IES	MILORD	internal_eliminated_sequence	73815	73862	.	.	.	ID=MILORD.132.73815.73862;Name=MILORD.132.73815.73862;bounded_by_ta=TRUE;common_boundary=None;end=73862;ies_id=IESPGM.PTET51.1.132.67122;ies_left_dist=-15;ies_min_dist=14;ies_right_dist=14;junction_seq=tatacgtaaatccaaTAtgtattgcaacatac;read_names=J00121:27:H3GGKBBXX:5:1123:4168:29395;sequence=TACAGTGGATAATTAGTTATTATCTGATTCTTATTATTTGCAGAACTG;start=73815;subtype=INTERNAL;support_ref=30;support_variant=1;type=ALTERNATIVE;
scaffold51_132_with_IES	MILORD	internal_eliminated_sequence	75053	75122	.	.	.	ID=MILORD.132.75053.75122;Name=MILORD.132.75053.75122;bounded_by_ta=TRUE;common_boundary=Both;end=75122;ies_id=IESPGM.PTET51.1.132.68298;ies_left_dist=0;ies_min_dist=0;ies_right_dist=0;junction_seq=cattttcttttgaaaTAtttgctaataatgaa;read_names=J00121:27:H3GGKBBXX:5:1102:28869:11390,J00121:27:H3GGKBBXX:5:1201:12002:14519,J00121:27:H3GGKBBXX:5:2209:11870:40983,J00121:27:H3GGKBBXX:5:2207:13656:29483,J00121:27:H3GGKBBXX:5:2206:12743:40772,J00121:27:H3GGKBBXX:5:1203:16376:11196,J00121:27:H3GGKBBXX:5:1107:26159:48157,J00121:27:H3GGKBBXX:5:1206:6197:21869,J00121:27:H3GGKBBXX:5:1127:5142:25421,J00121:27:H3GGKBBXX:5:2214:12002:9772,J00121:27:H3GGKBBXX:5:1204:20750:26723,J00121:27:H3GGKBBXX:5:1220:22130:11284,J00121:27:H3GGKBBXX:5:1210:22678:3758,J00121:27:H3GGKBBXX:5:2224:10744:41985,J00121:27:H3GGKBBXX:5:2202:12875:20357,J00121:27:H3GGKBBXX:5:1226:8268:18001,J00121:27:H3GGKBBXX:5:2109:22861:29430,J00121:27:H3GGKBBXX:5:1110:21460:39066;sequence=TACACTCAAAATTAAATTATTATTATTTAAATTACTATTATTAAATTATAAAATAGTAAAAACCCAACTA;start=75053;subtype=IES;support_ref=0;support_variant=18;type=IES;
scaffold51_132_with_IES	MILORD	internal_eliminated_sequence	75224	75251	.	.	.	ID=MILORD.132.75224.75251;Name=MILORD.132.75224.75251;bounded_by_ta=TRUE;common_boundary=Both;end=75251;ies_id=IESPGM.PTET51.1.132.68399;ies_left_dist=0;ies_min_dist=0;ies_right_dist=0;junction_seq=ttagattacttgaagTActcaagggaatgagg;read_names=J00121:27:H3GGKBBXX:5:1205:13261:40543,J00121:27:H3GGKBBXX:5:2106:23013:32824,J00121:27:H3GGKBBXX:5:2211:30807:33105,J00121:27:H3GGKBBXX:5:1111:3711:7890,J00121:27:H3GGKBBXX:5:1127:22130:16805,J00121:27:H3GGKBBXX:5:2118:12936:41880,J00121:27:H3GGKBBXX:5:1106:5193:22872,J00121:27:H3GGKBBXX:5:1112:13880:48298,J00121:27:H3GGKBBXX:5:2119:11028:43638,J00121:27:H3GGKBBXX:5:1228:9485:14801,J00121:27:H3GGKBBXX:5:1222:6238:37273,J00121:27:H3GGKBBXX:5:2114:24322:20428,J00121:27:H3GGKBBXX:5:1213:17614:11266,J00121:27:H3GGKBBXX:5:1125:29173:38328,J00121:27:H3GGKBBXX:5:1218:11606:25791,J00121:27:H3GGKBBXX:5:2113:21369:25720,J00121:27:H3GGKBBXX:5:2204:21907:24507,J00121:27:H3GGKBBXX:5:1125:12215:38943,J00121:27:H3GGKBBXX:5:2110:20070:44851,J00121:27:H3GGKBBXX:5:1114:12489:29219,J00121:27:H3GGKBBXX:5:2215:19065:6501,J00121:27:H3GGKBBXX:5:1114:16731:27285,J00121:27:H3GGKBBXX:5:2228:25733:18124,J00121:27:H3GGKBBXX:5:2109:29721:17614,J00121:27:H3GGKBBXX:5:1112:13849:48175,J00121:27:H3GGKBBXX:5:2112:27326:47753,J00121:27:H3GGKBBXX:5:1107:15909:28393,J00121:27:H3GGKBBXX:5:1201:6258:26090,J00121:27:H3GGKBBXX:5:2114:24434:20199,J00121:27:H3GGKBBXX:5:2228:16955:27848,J00121:27:H3GGKBBXX:5:2206:9455:12005,J00121:27:H3GGKBBXX:5:2113:21197:25879,J00121:27:H3GGKBBXX:5:1204:21471:15240,J00121:27:H3GGKBBXX:5:2206:20750:27989;sequence=TATACATAGATTTTAATCATGAGTGCTA;start=75224;subtype=IES;support_ref=0;support_variant=34;type=IES;
scaffold51_132_with_IES	MILORD	internal_eliminated_sequence	75824	75851	.	.	.	ID=MILORD.132.75824.75851;Name=MILORD.132.75824.75851;bounded_by_ta=TRUE;common_boundary=LEFT;end=75851;ies_id=IESPGM.PTET51.1.132.68971;ies_left_dist=0;ies_min_dist=0;ies_right_dist=28;junction_seq=gatttgttactctgaTAacaatttaagtatga;read_names=J00121:27:H3GGKBBXX:5:2225:11941:4215;sequence=TACTGTTGAGTATTTTAGTGATATTGGA;start=75824;subtype=PARTIAL_INTERNAL;support_ref=16;support_variant=1;type=ALTERNATIVE;
scaffold51_132_with_IES	MILORD	internal_eliminated_sequence	75824	75879	.	.	.	ID=MILORD.132.75824.75879;Name=MILORD.132.75824.75879;bounded_by_ta=TRUE;common_boundary=Both;end=75879;ies_id=IESPGM.PTET51.1.132.68971;ies_left_dist=0;ies_min_dist=0;ies_right_dist=0;junction_seq=gatttgttactctgaTAacaacatgaaagcga;read_names=J00121:27:H3GGKBBXX:5:1210:27082:22819,J00121:27:H3GGKBBXX:5:2208:22171:40543,J00121:27:H3GGKBBXX:5:1125:22039:21395,J00121:27:H3GGKBBXX:5:2110:19624:6554,J00121:27:H3GGKBBXX:5:1226:20638:47700,J00121:27:H3GGKBBXX:5:1214:12733:4251,J00121:27:H3GGKBBXX:5:2107:17563:15821,J00121:27:H3GGKBBXX:5:2225:25073:18423,J00121:27:H3GGKBBXX:5:1208:24637:43093,J00121:27:H3GGKBBXX:5:1127:27742:6624,J00121:27:H3GGKBBXX:5:2225:3041:8840,J00121:27:H3GGKBBXX:5:1117:6989:42161,J00121:27:H3GGKBBXX:5:2118:29143:27936,J00121:27:H3GGKBBXX:5:2206:16031:3987,J00121:27:H3GGKBBXX:5:2223:16031:8770,J00121:27:H3GGKBBXX:5:1211:13849:38996,J00121:27:H3GGKBBXX:5:2224:7070:2070,J00121:27:H3GGKBBXX:5:2207:1651:16559,J00121:27:H3GGKBBXX:5:1126:29376:3793,J00121:27:H3GGKBBXX:5:1107:18406:48227,J00121:27:H3GGKBBXX:5:2218:31365:35409,J00121:27:H3GGKBBXX:5:2221:11576:11108,J00121:27:H3GGKBBXX:5:1108:12185:47506,J00121:27:H3GGKBBXX:5:1207:20598:6062,J00121:27:H3GGKBBXX:5:2122:3894:7609,J00121:27:H3GGKBBXX:5:2216:2270:3952,J00121:27:H3GGKBBXX:5:1120:10023:20410,J00121:27:H3GGKBBXX:5:1118:6685:42548,J00121:27:H3GGKBBXX:5:2214:27519:38134,J00121:27:H3GGKBBXX:5:2218:18680:14906,J00121:27:H3GGKBBXX:5:1221:31822:15592,J00121:27:H3GGKBBXX:5:1211:22800:6185,J00121:27:H3GGKBBXX:5:1111:7060:29307,J00121:27:H3GGKBBXX:5:2118:22820:43744,J00121:27:H3GGKBBXX:5:1208:29244:14221,J00121:27:H3GGKBBXX:5:2121:31964:45097,J00121:27:H3GGKBBXX:5:2217:10734:43093,J00121:27:H3GGKBBXX:5:1222:14671:10598,J00121:27:H3GGKBBXX:5:1111:12023:22854;sequence=TACTGTTGAGTATTTTAGTGATATTGGATAACAATTTAAGTATGACATTCATACTG;start=75824;subtype=IES;support_ref=32;support_variant=39;type=IES;
scaffold51_132_with_IES	MILORD	internal_eliminated_sequence	76474	76539	.	.	.	ID=MILORD.132.76474.76539;Name=MILORD.132.76474.76539;bounded_by_ta=TRUE;common_boundary=Both;end=76539;ies_id=IESPGM.PTET51.1.132.69565;ies_left_dist=0;ies_min_dist=0;ies_right_dist=0;junction_seq=ttaagctaaatcagtTAtgagattgctgttgg;read_names=J00121:27:H3GGKBBXX:5:1208:18385:6378,J00121:27:H3GGKBBXX:5:1202:24231:2510,J00121:27:H3GGKBBXX:5:1127:19938:34811,J00121:27:H3GGKBBXX:5:2206:31761:7187,J00121:27:H3GGKBBXX:5:1216:16731:24683,J00121:27:H3GGKBBXX:5:1113:7040:4760,J00121:27:H3GGKBBXX:5:1218:4685:30820,J00121:27:H3GGKBBXX:5:1118:23571:34600,J00121:27:H3GGKBBXX:5:2220:17553:34758,J00121:27:H3GGKBBXX:5:2116:30523:11020;sequence=TACACTTCAATTTATCCATTCTTTTGAATAACATTTGGATTTTACAAAATATTACTAATTTAATTG;start=76474;subtype=IES;support_ref=12;support_variant=10;type=IES;
scaffold51_132_with_IES	MILORD	internal_eliminated_sequence	78694	81602	.	.	.	ID=MILORD.132.78694.81602;Name=MILORD.132.78694.81602;bounded_by_ta=TRUE;common_boundary=None;end=81602;ies_id=IESPGM.PTET51.1.132.71725;ies_left_dist=6;ies_min_dist=6;ies_right_dist=-2739;junction_seq=tacaattagacgaaaTAtcgatattagtagcc;read_names=J00121:27:H3GGKBBXX:5:1120:18984:34002;sequence=TACAGGTATCGTGTTCGTAATTTAAATGTATAAAATTATTTTAATTAAATTGTTGTTTAATTTAATCATGAAATTTATTATTCTTCCAAAATTTATAGACATGGTATTAAATCTTATATTATCATTTCATTTATGTATCCTTGTTGATAAATTGTTTTGCACATACACTATAACTTTCACAAAATAATAAACAAACACTTTAAATTAATGATAATTATATATTATTTCTTTATTAAAAAAAGTTTAATCTGTTCTAAATTCTGTTTATTAATGATTAAGGCGATATCAATTTAATATTTGAGTATCTTTTGCTCAAAATCAAAGACTAAAATTTAGATGTTTTATATTATTATTAGATAATGCTTTAATGAATAGAAGTCATTTGCTATTGATTATCTAATGATCCGCTCTATTAAAGTAGATTTATTATCTATTCTCAAGTTCAATACTTTATAATGCACCATATATAGATATTTGATTAAAAGATGTCAATAATTAAAGCCTCTAAAATAATACTTTCAGAATTTATTAAGAGTTTTAACAATTCAAATAGTAGCTCTCAAATATAATATAATTTACTTCAATAAAAAACACAAATAATAATTTAAAAGATTAATCCTTACAAAATTTAATGGCAAACCTATTTTAAAAAGCTACTAAATTCAAGTTATGATGCTTAACATTGTGATAGAATTATGAATAAATCAAACAATTAGATTATACAATTAAGATTTGAAATCTAAAATACACTAAAGACATGGATGCTGAGGATGAAGATGCAATTGAACTACTTCTGTTGTAAAAATTAACAATTATAATATTATAGAAAAGGTTTATTGGAATTTCTAAATATTAAATATTATCCTGACTATTTATTCCCTTAAATATTTATAGTAGATAAATAAATAATGCAAACTGCCAACAAAACTTAGTTAAAAATAAATTCAAAATGTATTATATATGTTTGATACTTTATCCATCTGAATTAATACAAAATTATAAATAACTTTAACTATTAAAGCAAAAATATATTTGATGAGGAGAAAAATAATTGATATGATTTTTATTTTTCTTAAAATTAAAAGCATTTTTATCTGATATTTGTTAAAGTATAAGCTCATAAGATAGAATTATTCAATATTTTAGTTTATTACTTTAAGAGATTCAAAAACATACATTATAGTAGATTAACCAATCGTTTCAAAAATTTTTTTTTGATAGGTTGATTATGAAAGAAAGTAATTATACAGCATATTAACTGAATAATATATTATTTAATAATACTTGCTTTTCTCAATTTATCTGAAATTTAATATCAAATCAATAAATTAGAAAACAAATTATTAATATTTATTGCCTCATAATTTAAATTATCATTAAGTAATTATTTTGAACATGTTAAAAACTGTTAATTTTGATGGTAAAAGTTAAAAAAATAATAAAATCCAATTTGACTTTTGCATCGTTCAAGCTGCCAAAAACTTACTTATGTAAATTAGACAATATAATAAATTTGATATAAATGTAGAGCTTTATTAATATAGTAGTTGCAATAACAATTTTGAATTAGGAATATAGAAAGCAATTAATATAAATATCTAAATTTTATGAAGGCCAAATTCCAATTTCATAACTTTGATTATTCAAATTTCAATAGAACTTTAGGCAAATTATTTTGAGTAATAGTTATAGTACTAAAAAAATGTTGAATTAGGAAATAACTTGATAATCTGAATTTTTGATGAGAAATCATGAAATTCTTTTAAGGATAATTCTACAAATTTTATAATTCATAATAATAATTATGTTTGATATTTTATTTTTTTGAATGCAGAAAGTAAAACCATCAAATTAATTTAATTAATATTATTTATTTATATTATTTTCACTTAATTTATTACAATGAATAATAATTGATTCATTTTGATATAACTTAGAATATTTAATAAAGACATTCTGTTATTTTTTTGCTTATTCGTCTTAAGAATTTCGACCGAATATTGCTGAATTCAAAAATATTTCAGACATAATACAAGCCATTAATATTTTAATTAATTTATTCCTTGCTTATTTACATATATTAGTTAATTAAAACTTATAAAGAATCTTATGTTCTGGAACCTGATATTTGATTTATTATTAAATGATAAAAAATAATATTAGACCGAGAGCTTCAAGTGAAAGGCTTGATAAATTGGCTATTCTTGAAAATCAAACCAAACTTGATTGGATAATGAAAAATTCGCAGATGAAGGAATTAAAATCTGATATTAAGATGATTCCTAAAGAATCTTTGTCTCTCAATATACATGTTCCAGAGCACGAAGGAATAGCAACGATATGGGCGGATAATTGGTTTGGACAAAAAAAGATTTCACAGTTCAGAGGACTATTGATTTATGATAATCAATTTTGCCTAGTTTTAAATGATTGTTTTATCGAAAAAAAGAAATATTAATCATCGCATTAAAGAGCCTACTTTTTGAAACTCATAAATCCAACTGGACAATTAGTATTAATATTTTCTCACCCGTTGTCACTAAAATAGTGGAATACTTGTATTAAGAAATATTGCAAAAGAAATAATTTTAATAAAAAATTCAAAGTAGTAGAGCTGATTTGTTAAGACTTTTATGCAATTCAGCACAAAAAACAAAAATAATTATTTACTTCATAGGTGATTAATTTAACTAGAATTCAAAATTATGACCAGGCAGAATTACTTGACAATTATTTAAAAATCTTAAGAAATTCATCTATTAGTAATTATATTTAAACTATTGGCGTTTTTGAAGATAAATAAATGCTATTTATAGTTTGTAAATATTTTAAAGGTAATTCTCTTGATTAATTTTATAATTAATCAAAAAAATCATACTTGAATTAATAATAAATAGCAACAATATGTG;start=78694;subtype=EXTERNAL;support_ref=9;support_variant=1;type=ALTERNATIVE;
scaffold51_132_with_IES	MILORD	internal_eliminated_sequence	78700	78861	.	.	.	ID=MILORD.132.78700.78861;Name=MILORD.132.78700.78861;bounded_by_ta=TRUE;common_boundary=LEFT;end=78861;ies_id=IESPGM.PTET51.1.132.71725;ies_left_dist=0;ies_min_dist=0;ies_right_dist=2;junction_seq=tagacgaaatacaggTAtaactttcacaaaat;read_names=J00121:27:H3GGKBBXX:5:1205:9435:35532,J00121:27:H3GGKBBXX:5:2111:22739:44377;sequence=TATCGTGTTCGTAATTTAAATGTATAAAATTATTTTAATTAAATTGTTGTTTAATTTAATCATGAAATTTATTATTCTTCCAAAATTTATAGACATGGTATTAAATCTTATATTATCATTTCATTTATGTATCCTTGTTGATAAATTGTTTTGCACATACAC;start=78700;subtype=PARTIAL_INTERNAL;support_ref=14;support_variant=2;type=ALTERNATIVE;
scaffold51_132_with_IES	MILORD	internal_eliminated_sequence	78700	78863	.	.	.	ID=MILORD.132.78700.78863;Name=MILORD.132.78700.78863;bounded_by_ta=TRUE;common_boundary=Both;end=78863;ies_id=IESPGM.PTET51.1.132.71725;ies_left_dist=0;ies_min_dist=0;ies_right_dist=0;junction_seq=tagacgaaatacaggTAactttcacaaaataa;read_names=J00121:27:H3GGKBBXX:5:1111:11414:16594,J00121:27:H3GGKBBXX:5:2119:25672:34653,J00121:27:H3GGKBBXX:5:1101:17908:18564,J00121:27:H3GGKBBXX:5:1213:22252:22924,J00121:27:H3GGKBBXX:5:1203:9546:41282,J00121:27:H3GGKBBXX:5:1211:8369:7134,J00121:27:H3GGKBBXX:5:2116:8988:33105,J00121:27:H3GGKBBXX:5:2126:12773:44236,J00121:27:H3GGKBBXX:5:2119:18335:37589,J00121:27:H3GGKBBXX:5:2128:23084:29325,J00121:27:H3GGKBBXX:5:1214:7862:39805,J00121:27:H3GGKBBXX:5:1212:25357:37941,J00121:27:H3GGKBBXX:5:2218:4787:2053,J00121:27:H3GGKBBXX:5:1223:15838:41669,J00121:27:H3GGKBBXX:5:2206:13017:22819,J00121:27:H3GGKBBXX:5:2224:27468:47260,J00121:27:H3GGKBBXX:5:2103:28889:8400,J00121:27:H3GGKBBXX:5:1220:13656:27760,J00121:27:H3GGKBBXX:5:2201:1651:17192,J00121:27:H3GGKBBXX:5:2222:22313:45818,J00121:27:H3GGKBBXX:5:1206:14143:33809,J00121:27:H3GGKBBXX:5:1117:14336:23839,J00121:27:H3GGKBBXX:5:2214:8136:48860,J00121:27:H3GGKBBXX:5:2108:21420:42126,J00121:27:H3GGKBBXX:5:1222:22039:6660,J00121:27:H3GGKBBXX:5:1125:14499:23417,J00121:27:H3GGKBBXX:5:1215:15209:36605,J00121:27:H3GGKBBXX:5:2205:20923:11970,J00121:27:H3GGKBBXX:5:1202:14976:23153,J00121:27:H3GGKBBXX:5:1207:25438:28622,J00121:27:H3GGKBBXX:5:2214:26129:16665,J00121:27:H3GGKBBXX:5:2118:24474:39858,J00121:27:H3GGKBBXX:5:2212:25601:5059,J00121:27:H3GGKBBXX:5:1219:6208:17139,J00121:27:H3GGKBBXX:5:1225:17289:1595,J00121:27:H3GGKBBXX:5:2224:30452:29219,J00121:27:H3GGKBBXX:5:1113:6228:12146,J00121:27:H3GGKBBXX:5:2223:14245:30327,J00121:27:H3GGKBBXX:5:2209:21085:22661,J00121:27:H3GGKBBXX:5:2111:7669:22450,J00121:27:H3GGKBBXX:5:1124:17533:16331,J00121:27:H3GGKBBXX:5:2204:18659:26687,J00121:27:H3GGKBBXX:5:2214:19055:26002,J00121:27:H3GGKBBXX:5:1215:26250:15117,J00121:27:H3GGKBBXX:5:2219:10105:9473,J00121:27:H3GGKBBXX:5:1119:19989:32367,J00121:27:H3GGKBBXX:5:2113:17746:47858,J00121:27:H3GGKBBXX:5:2115:9891:21342,J00121:27:H3GGKBBXX:5:1207:14580:9983,J00121:27:H3GGKBBXX:5:1210:7151:42407,J00121:27:H3GGKBBXX:5:2108:15503:10704,J00121:27:H3GGKBBXX:5:2212:4168:11003,J00121:27:H3GGKBBXX:5:2227:4624:14678,J00121:27:H3GGKBBXX:5:2215:14661:37941,J00121:27:H3GGKBBXX:5:2201:15331:34635,J00121:27:H3GGKBBXX:5:2223:14255:30310,J00121:27:H3GGKBBXX:5:1119:20770:2422,J00121:27:H3GGKBBXX:5:1227:15909:39260,J00121:27:H3GGKBBXX:5:2201:6157:48245;sequence=TATCGTGTTCGTAATTTAAATGTATAAAATTATTTTAATTAAATTGTTGTTTAATTTAATCATGAAATTTATTATTCTTCCAAAATTTATAGACATGGTATTAAATCTTATATTATCATTTCATTTATGTATCCTTGTTGATAAATTGTTTTGCACATACACTA;start=78700;subtype=IES;support_ref=14;support_variant=59;type=IES;
scaffold51_132_with_IES	MILORD	internal_eliminated_sequence	79388	79413	.	.	.	ID=MILORD.132.79388.79413;Name=MILORD.132.79388.79413;bounded_by_ta=TRUE;common_boundary=Both;end=79413;ies_id=IESPGM.PTET51.1.132.72249;ies_left_dist=0;ies_min_dist=0;ies_right_dist=0;junction_seq=acattgtgatagaatTAcaattaagatttgaa;read_names=J00121:27:H3GGKBBXX:5:2104:14580:2105,J00121:27:H3GGKBBXX:5:1214:16508:42513,J00121:27:H3GGKBBXX:5:1203:16620:4374,J00121:27:H3GGKBBXX:5:1112:7151:19795,J00121:27:H3GGKBBXX:5:1111:22120:49036,J00121:27:H3GGKBBXX:5:1120:15361:7644,J00121:27:H3GGKBBXX:5:1127:25134:47542,J00121:27:H3GGKBBXX:5:2126:15442:23470,J00121:27:H3GGKBBXX:5:1210:15463:34266,J00121:27:H3GGKBBXX:5:1113:22658:47225,J00121:27:H3GGKBBXX:5:1205:10125:3248,J00121:27:H3GGKBBXX:5:1215:10500:27215,J00121:27:H3GGKBBXX:5:2102:7202:12005,J00121:27:H3GGKBBXX:5:2206:10236:27461,J00121:27:H3GGKBBXX:5:1201:24769:19443,J00121:27:H3GGKBBXX:5:1112:7801:20568,J00121:27:H3GGKBBXX:5:1228:15097:26494,J00121:27:H3GGKBBXX:5:1210:26768:39506,J00121:27:H3GGKBBXX:5:1117:31680:48860,J00121:27:H3GGKBBXX:5:1116:19877:31751,J00121:27:H3GGKBBXX:5:2220:30817:6572,J00121:27:H3GGKBBXX:5:2122:19898:48667,J00121:27:H3GGKBBXX:5:2225:13321:21307,J00121:27:H3GGKBBXX:5:1117:10084:35462,J00121:27:H3GGKBBXX:5:1212:21755:13693,J00121:27:H3GGKBBXX:5:1206:13798:46012,J00121:27:H3GGKBBXX:5:1106:12327:7697,J00121:27:H3GGKBBXX:5:1201:28940:36728,J00121:27:H3GGKBBXX:5:1225:12104:34143,J00121:27:H3GGKBBXX:5:2103:22861:19865,J00121:27:H3GGKBBXX:5:2107:7172:38926,J00121:27:H3GGKBBXX:5:2214:13839:42143,J00121:27:H3GGKBBXX:5:1201:10734:33809,J00121:27:H3GGKBBXX:5:2213:14458:31329,J00121:27:H3GGKBBXX:5:2115:8400:45379,J00121:27:H3GGKBBXX:5:1125:14042:25791,J00121:27:H3GGKBBXX:5:2207:30269:38363,J00121:27:H3GGKBBXX:5:2104:20750:47928,J00121:27:H3GGKBBXX:5:1101:22029:21131,J00121:27:H3GGKBBXX:5:2209:3356:45150,J00121:27:H3GGKBBXX:5:1116:31771:12761,J00121:27:H3GGKBBXX:5:1201:30218:47172,J00121:27:H3GGKBBXX:5:1125:20446:28059,J00121:27:H3GGKBBXX:5:1108:17137:7767,J00121:27:H3GGKBBXX:5:1117:6776:7679,J00121:27:H3GGKBBXX:5:2116:28869:15539;sequence=TATGAATAAATCAAACAATTAGATTA;start=79388;subtype=IES;support_ref=3;support_variant=46;type=IES;
scaffold51_132_with_IES	MILORD	internal_eliminated_sequence	79651	80557	.	.	.	ID=MILORD.132.79651.80557;Name=MILORD.132.79651.80557;bounded_by_ta=TRUE;common_boundary=None;end=80557;ies_id=IESPGM.PTET51.1.132.72892;ies_left_dist=582;ies_min_dist=175;ies_right_dist=-175;junction_seq=attcaaaatgtattaTAttatttatttatatt;read_names=J00121:27:H3GGKBBXX:5:1213:22567:30151;sequence=TATATGTTTGATACTTTATCCATCTGAATTAATACAAAATTATAAATAACTTTAACTATTAAAGCAAAAATATATTTGATGAGGAGAAAAATAATTGATATGATTTTTATTTTTCTTAAAATTAAAAGCATTTTTATCTGATATTTGTTAAAGTATAAGCTCATAAGATAGAATTATTCAATATTTTAGTTTATTACTTTAAGAGATTCAAAAACATACATTATAGTAGATTAACCAATCGTTTCAAAAATTTTTTTTTGATAGGTTGATTATGAAAGAAAGTAATTATACAGCATATTAACTGAATAATATATTATTTAATAATACTTGCTTTTCTCAATTTATCTGAAATTTAATATCAAATCAATAAATTAGAAAACAAATTATTAATATTTATTGCCTCATAATTTAAATTATCATTAAGTAATTATTTTGAACATGTTAAAAACTGTTAATTTTGATGGTAAAAGTTAAAAAAATAATAAAATCCAATTTGACTTTTGCATCGTTCAAGCTGCCAAAAACTTACTTATGTAAATTAGACAATATAATAAATTTGATATAAATGTAGAGCTTTATTAATATAGTAGTTGCAATAACAATTTTGAATTAGGAATATAGAAAGCAATTAATATAAATATCTAAATTTTATGAAGGCCAAATTCCAATTTCATAACTTTGATTATTCAAATTTCAATAGAACTTTAGGCAAATTATTTTGAGTAATAGTTATAGTACTAAAAAAATGTTGAATTAGGAAATAACTTGATAATCTGAATTTTTGATGAGAAATCATGAAATTCTTTTAAGGATAATTCTACAAATTTTATAATTCATAATAATAATTATGTTTGATATTTTATTTTTTTGAATGCAGAAAGTAAAACCATCAAATTAATTTAATTAA;start=79651;subtype=EXTERNAL;support_ref=91;support_variant=1;type=ALTERNATIVE;
scaffold51_132_with_IES	MILORD	internal_eliminated_sequence	79653	80736	.	.	.	ID=MILORD.132.79653.80736;Name=MILORD.132.79653.80736;bounded_by_ta=TRUE;common_boundary=None;end=80736;ies_id=IESPGM.PTET51.1.132.72249;ies_left_dist=-265;ies_min_dist=265;ies_right_dist=-1323;junction_seq=tcaaaatgtattataTAttttaattaatttat;read_names=J00121:27:H3GGKBBXX:5:2214:20760:46223;sequence=TATGTTTGATACTTTATCCATCTGAATTAATACAAAATTATAAATAACTTTAACTATTAAAGCAAAAATATATTTGATGAGGAGAAAAATAATTGATATGATTTTTATTTTTCTTAAAATTAAAAGCATTTTTATCTGATATTTGTTAAAGTATAAGCTCATAAGATAGAATTATTCAATATTTTAGTTTATTACTTTAAGAGATTCAAAAACATACATTATAGTAGATTAACCAATCGTTTCAAAAATTTTTTTTTGATAGGTTGATTATGAAAGAAAGTAATTATACAGCATATTAACTGAATAATATATTATTTAATAATACTTGCTTTTCTCAATTTATCTGAAATTTAATATCAAATCAATAAATTAGAAAACAAATTATTAATATTTATTGCCTCATAATTTAAATTATCATTAAGTAATTATTTTGAACATGTTAAAAACTGTTAATTTTGATGGTAAAAGTTAAAAAAATAATAAAATCCAATTTGACTTTTGCATCGTTCAAGCTGCCAAAAACTTACTTATGTAAATTAGACAATATAATAAATTTGATATAAATGTAGAGCTTTATTAATATAGTAGTTGCAATAACAATTTTGAATTAGGAATATAGAAAGCAATTAATATAAATATCTAAATTTTATGAAGGCCAAATTCCAATTTCATAACTTTGATTATTCAAATTTCAATAGAACTTTAGGCAAATTATTTTGAGTAATAGTTATAGTACTAAAAAAATGTTGAATTAGGAAATAACTTGATAATCTGAATTTTTGATGAGAAATCATGAAATTCTTTTAAGGATAATTCTACAAATTTTATAATTCATAATAATAATTATGTTTGATATTTTATTTTTTTGAATGCAGAAAGTAAAACCATCAAATTAATTTAATTAATATTATTTATTTATATTATTTTCACTTAATTTATTACAATGAATAATAATTGATTCATTTTGATATAACTTAGAATATTTAATAAAGACATTCTGTTATTTTTTTGCTTATTCGTCTTAAGAATTTCGACCGAATATTGCTGAATTCAAAAATATTTCAGACATAATACAAGCCATTAA;start=79653;subtype=MAC;support_ref=89;support_variant=1;type=CRYPTIC;
scaffold51_132_with_IES	MILORD	internal_eliminated_sequence	79837	80492	.	.	.	ID=MILORD.132.79837.80492;Name=MILORD.132.79837.80492;bounded_by_ta=TRUE;common_boundary=None;end=80492;ies_id=IESPGM.PTET51.1.132.72774;ies_left_dist=102;ies_min_dist=102;ies_right_dist=-378;junction_seq=aattattcaatatttTAattatgtttgatatt;read_names=J00121:27:H3GGKBBXX:5:1125:18842:32209;sequence=TAGTTTATTACTTTAAGAGATTCAAAAACATACATTATAGTAGATTAACCAATCGTTTCAAAAATTTTTTTTTGATAGGTTGATTATGAAAGAAAGTAATTATACAGCATATTAACTGAATAATATATTATTTAATAATACTTGCTTTTCTCAATTTATCTGAAATTTAATATCAAATCAATAAATTAGAAAACAAATTATTAATATTTATTGCCTCATAATTTAAATTATCATTAAGTAATTATTTTGAACATGTTAAAAACTGTTAATTTTGATGGTAAAAGTTAAAAAAATAATAAAATCCAATTTGACTTTTGCATCGTTCAAGCTGCCAAAAACTTACTTATGTAAATTAGACAATATAATAAATTTGATATAAATGTAGAGCTTTATTAATATAGTAGTTGCAATAACAATTTTGAATTAGGAATATAGAAAGCAATTAATATAAATATCTAAATTTTATGAAGGCCAAATTCCAATTTCATAACTTTGATTATTCAAATTTCAATAGAACTTTAGGCAAATTATTTTGAGTAATAGTTATAGTACTAAAAAAATGTTGAATTAGGAAATAACTTGATAATCTGAATTTTTGATGAGAAATCATGAAATTCTTTTAAGGATAATTCTACAAATTTTATAATTCATAATAA;start=79837;subtype=EXTERNAL;support_ref=56;support_variant=1;type=ALTERNATIVE;
scaffold51_132_with_IES	MILORD	internal_eliminated_sequence	79872	86136	.	.	.	ID=MILORD.132.79872.86136;Name=MILORD.132.79872.86136;bounded_by_ta=TRUE;common_boundary=RIGHT;end=86136;ies_id=IESPGM.PTET51.1.132.78418;ies_left_dist=6199;ies_min_dist=0;ies_right_dist=0;junction_seq=ttcaaaaacatacatTActattttataatac;read_names=J00121:27:H3GGKBBXX:5:2105:26737:22784;sequence=TATAGTAGATTAACCAATCGTTTCAAAAATTTTTTTTTGATAGGTTGATTATGAAAGAAAGTAATTATACAGCATATTAACTGAATAATATATTATTTAATAATACTTGCTTTTCTCAATTTATCTGAAATTTAATATCAAATCAATAAATTAGAAAACAAATTATTAATATTTATTGCCTCATAATTTAAATTATCATTAAGTAATTATTTTGAACATGTTAAAAACTGTTAATTTTGATGGTAAAAGTTAAAAAAATAATAAAATCCAATTTGACTTTTGCATCGTTCAAGCTGCCAAAAACTTACTTATGTAAATTAGACAATATAATAAATTTGATATAAATGTAGAGCTTTATTAATATAGTAGTTGCAATAACAATTTTGAATTAGGAATATAGAAAGCAATTAATATAAATATCTAAATTTTATGAAGGCCAAATTCCAATTTCATAACTTTGATTATTCAAATTTCAATAGAACTTTAGGCAAATTATTTTGAGTAATAGTTATAGTACTAAAAAAATGTTGAATTAGGAAATAACTTGATAATCTGAATTTTTGATGAGAAATCATGAAATTCTTTTAAGGATAATTCTACAAATTTTATAATTCATAATAATAATTATGTTTGATATTTTATTTTTTTGAATGCAGAAAGTAAAACCATCAAATTAATTTAATTAATATTATTTATTTATATTATTTTCACTTAATTTATTACAATGAATAATAATTGATTCATTTTGATATAACTTAGAATATTTAATAAAGACATTCTGTTATTTTTTTGCTTATTCGTCTTAAGAATTTCGACCGAATATTGCTGAATTCAAAAATATTTCAGACATAATACAAGCCATTAATATTTTAATTAATTTATTCCTTGCTTATTTACATATATTAGTTAATTAAAACTTATAAAGAATCTTATGTTCTGGAACCTGATATTTGATTTATTATTAAATGATAAAAAATAATATTAGACCGAGAGCTTCAAGTGAAAGGCTTGATAAATTGGCTATTCTTGAAAATCAAACCAAACTTGATTGGATAATGAAAAATTCGCAGATGAAGGAATTAAAATCTGATATTAAGATGATTCCTAAAGAATCTTTGTCTCTCAATATACATGTTCCAGAGCACGAAGGAATAGCAACGATATGGGCGGATAATTGGTTTGGACAAAAAAAGATTTCACAGTTCAGAGGACTATTGATTTATGATAATCAATTTTGCCTAGTTTTAAATGATTGTTTTATCGAAAAAAAGAAATATTAATCATCGCATTAAAGAGCCTACTTTTTGAAACTCATAAATCCAACTGGACAATTAGTATTAATATTTTCTCACCCGTTGTCACTAAAATAGTGGAATACTTGTATTAAGAAATATTGCAAAAGAAATAATTTTAATAAAAAATTCAAAGTAGTAGAGCTGATTTGTTAAGACTTTTATGCAATTCAGCACAAAAAACAAAAATAATTATTTACTTCATAGGTGATTAATTTAACTAGAATTCAAAATTATGACCAGGCAGAATTACTTGACAATTATTTAAAAATCTTAAGAAATTCATCTATTAGTAATTATATTTAAACTATTGGCGTTTTTGAAGATAAATAAATGCTATTTATAGTTTGTAAATATTTTAAAGGTAATTCTCTTGATTAATTTTATAATTAATCAAAAAAATCATACTTGAATTAATAATAAATAGCAACAATATGTGTATCGATATTAGTAGCCCTGAGATCACTCGCAGATGAAGAATTATTTCATGGAAAAATTTCCTTTGAAAACATTATTTGTTACTGCAATCGAAAAACTTAATTTGGAACTTATTTGGTTAATTCGCAATATAAAGTATATTAAATTATCATTTTAGTTTTACGACTAGAATACCCTCTTTAAGTATATACATTAGACTCCAAATTATTTGATTGCCCCTGAGATCCACGAGGGAGCATGTCCATCATCATCAACGGATATTTATTAATTAGGAGTGATATTAGGGTTGATCACATTTTTCAATTACACTTAACCATTCAAAATGAATTACTATTAAAGTTATGCAGAAAACTTGATGGAACTAATAATAGAATAAGAAAATTTGATAACTAAATAAAAATTTTCACAAGAGTATCCATAGCTATTTAGCATAAGTTAATTGGATCTAATAAAGAAAATGATATAACCTAATCCTAATCTTAGAATAAGCATAAATGATGCATTAAAACATGTTTGGCTAATAAACAATAAAGAAAAAAAAATGTAAAAATTGATGGCTAAATAAATGGCACTTCCTAGTTTAAGAACTATTATAGAAATCAAAGATAGTGAGTGTGATTTAAAAAAAACTACGAATAACTTTTCTGAGGAGAATATTCCACACATTTAATAGGTGTAAGATCCAAATTCACTTTTTATGTTATTAAAGTAAAAGAAGAAGATCAGTTCAGAGACTTTCGTAGATTCAAACGATGAGGATGAAAATGTGCTAAATGATAAAATAGAAAAATTAAATTAGCAAAATAATTTGGTGCCTTCATTTAATGATCATTGTTTTATGTATAATACAAAGAGGGCTATCTCATTATATCCATCGAAATTTCTTTGATTAATATAAAATTTAATAATTTTTATAATTATTTTTTATAATACTATTATTCACTAAGTTTTTTAAATAATATAGATCCTATTTATATGAATCCCTGGTCTGATCAACATCTAAAAACAAGCATTTGATATTAGGTAAGGCGACTTAGACAATACGGAAATGAGTGTTTTATGAATTGATTGGTTGATTAAAATATACTTTAAATTAAATTTAGTATTTAAGGGAAGAAACTTTATATAATTCATAAATATTTTTTTTTTAGATTACTCTCGATACACTAAATTATTTAGAATATTAAGCAGTTGTGAAATTTTATAATCTTTTGTCAATTGATTTAATTAGCAAATAAATCAATTGAATAAAAGTTTAATAAATGAATGTATTGCTCTGATGAAATCAAAAATTGATTAACCCAATCAAAATTTTGAAATACTTAAGCTTTCAAATGCAAATTATGATAGTCCTATGAATATAAGAGAATTGAATGACTCTATAGAAATATAATTAAATACTGAAGAAAAGAAGACCGAAATAACGATAGTGAAATACCTTCACAATTTGGGAATATAAACAAAAACAGACCCTCTATCAAAGGAACAAGAATATTGGAGAACGAAAAGAATGGAAACTTAGAAAAAGATGTTATCAATTTTGTGTTTAACTGAGTCAACCTAATCTCTCACACTGAACGGCTATGCATCTAAATTACTACATCAGAGAGTGTCTTAATCCTTATTAGAAACACGATTGATCAATAATACTTCTACTATGATTATAGAATGACTTTTTTTATTTTCACTTTCATTGTGTCTTGATCAATTAATTAGATTTTGTGTTTTACTAAACATTTACATTTAAATTATATTAACAATTAATATATCTTTATTATTCCTTCTATTTCTTAGAGTCAACGATAATTGAACTTACAATACTTGTAGCTAATTATTAACCCAATTTCTTAAACTAATGTTCATCACATTTTGTGAAATTACCGATGTGTGCACCCATTCAAACTGATTAACTCTGTATGTACTTGAAATTTTGATGGAAATACTTCAAATAAAACCAAAATAAGAATTTCTTAAAAAGTGTAATTCTAAATTGATGAGAAATTTTATGATACGATGAAAAACATAATATGAATATATAAATTTATTAAAACATGATGAAATATGAGTTAGAGAGCTCAACTACTACTCCAGATTTGATGGGCAGATAAAAAATGCATTAATAGATTCTACCCAAACTTAAAAGTTTGGTTGATCATATACCTTATTAGGATCAAGAAGTCCCAATAAATGATTCATATATATTAGAACTATTAGCTGTTTTAGTTAAGATATTTAATAGCGGATTGGATATGTTAGTATAGAATTTAGAAATCTCTAGCAAATCTAAAGTCCATAACTTTCAGAAGTTCACAGCGGATTCTTCAGTCATCTCTATCCAATCATCGAGAATAGAAAGTCAACCAAATTCATCTAGAAATGCCTCAAATTCGTTAAAGTAGACAGACTCAAGGCACCTATTTGGATCTTATTAGAGTTGAATTCAAACACTCTTTTGGAATTCATATTATCCAATGAGACCAAAGAGAAATATTAAAATAATGCATGCATTCGACAAGGGGAATTGGTTGACATCCTCGATAGTTATTATTGCAAACATATAACTTTGATAGGCGATAAGATTTACGATCTGCCAACTCCTTTATATAGAGAATAAAATAACACTAAAACATTCTTTCCACAACCACCCAATATATCAAACAATATGCAAGGTGACCTCTTCGAGAGATTCCAACAATTTGAAGACATCCAACCAATTAAACATGTGTTCTCTTTAGATTGTGATGACTCAGCCACTCATGCACCTACACATAGAAAATAAGACATGGAAACTCCAGACCTAAATTTTGGCAGTCCTATGATGGAGTAAGATTCCATTAAAGGAGATGAATCTGATGAGGAGTAACACAAGGCCTTGCCTCAATATATTTCATTTCAATGCAAAAAATCCACTAAACTATTGAGAGAATTAAGAGATAAACAAATTGAAGAATATTGGAATTGCCAATAAACACCAATTAGCAAGTTTACAGGATAATGTCATGCATGTTAAACCTAAATTCAGAAGAACTCTTATTTCTTTTTTCAAGGAACAGCATATTATTGTCATTATAGTGGCTTGTTCTTTTGTCGTCAATGCATCAGCAATGAGTTAAGTGTTATTCCTCATCTAATTCTTAATAAATTTGATTTTAACAAATATTAAGTAAGCAAAGAAGCCTTTGAAACCATTTAAAAGAATATGAAGAAAATCATCTTTCAAATCAACTACTTTGATAATGTTGTTTATTAGAATCAAATTTTATATGACTTTCTAATTAAAAAACGATCTCTGAGATTGATGTATGATTTACTATGCCAAGACTTTAATTTTGATTTTATTTTCACCTAAAACTACTCTCATTTACTATTGCCAATTAACCTATTCAGTTTATAAAATTTCATCGACATTAATAATAAATCTTTATTTAAAATTGCTACTAATGCCTATGAATATGGCTTAGAACACATCTCTAAATGTCCATAATGTCAAAAATTAAGTGTTAAATGTGCTGAATGTCTAAAAGGTAATATTTACATCTTTGATATTATTGGAACATAGTACTGCAGAAAATGCAAGAAAATATTTCATAGGACTTGTTTCTATGACAAATGTATAAATGTTTGTGTATTTATCTAATTATACAAAGTGTGGACAAAACCAATATATTAACAGAAGCAAATTAGACCGATGATTATTATAAATTATATATAAACAATAAGAATCATTCAGTATTTTAATCTAGGAAAGTAATAATTAAATTCCAATTTTGGAAATATCTTAAATTATGTATCTTCTTGGGAATATACTTTAAGTGTTTCTGAAATATACATGAATGGAAAGAGAGACTACTCAAAGCACATTTTATTACAACATAAGATGTTATTGAATAACTTTAATCTTTTACCAATGTTGTCAAAGATGAGTTTATAATAATTATATAAAATTCTAGATAGAAATCCCATTCGTCTAAGAAATAAGATTTATAGTTGTGAATAGTTTCAATGATTAGTATGTGATATATTAGTGAATTGATTCAATTTAAAAATGACTAATATTATATCAATTTTATTTCTGTTGACAAAATAAATTTTATTTTTAACAGCATTAATTTAAAGTCTATTCTGATCTAAAAACCAAAGTATGAGTTAAAGATATAATAAAAGAAATCTTTTTCAATTATCTTGACAATTGTATAATTCTTATCAAGAACGTGATCTCATTTATGAATTAAAAAATGCTTAGATCTATAAACCTTTTATAAGGTTAGTACAAAATTTAAAAGAGATTCATTAACCTAAATTGGTTTTGATTTTCTATTATAAGTAATTTTCAATTCTGTATGATTTTCATTTATGAATATAGATATATAATAATATATCAAAGTGCCTAAGTTTAAGAACTCACTTTGATTTTTATCATGCATTATTATTTAAATACTCTACATTTAAATAAATTGATTCCTCAAGAGTATAATCACTTCTAGGAATGTCAATTGAATATTTTATAATTTAACAAAATATTTTTATATCAACTC;start=79872;subtype=PARTIAL_EXTERNAL;support_ref=46;support_variant=1;type=ALTERNATIVE;
scaffold51_132_with_IES	MILORD	internal_eliminated_sequence	79872	80114	.	.	.	ID=MILORD.132.79872.80114;Name=MILORD.132.79872.80114;bounded_by_ta=TRUE;common_boundary=RIGHT;end=80114;ies_id=IESPGM.PTET51.1.132.72774;ies_left_dist=67;ies_min_dist=0;ies_right_dist=0;junction_seq=ttcaaaaacatacatTAaaagttaaaaaaata;read_names=J00121:27:H3GGKBBXX:5:2108:16528:8611;sequence=TATAGTAGATTAACCAATCGTTTCAAAAATTTTTTTTTGATAGGTTGATTATGAAAGAAAGTAATTATACAGCATATTAACTGAATAATATATTATTTAATAATACTTGCTTTTCTCAATTTATCTGAAATTTAATATCAAATCAATAAATTAGAAAACAAATTATTAATATTTATTGCCTCATAATTTAAATTATCATTAAGTAATTATTTTGAACATGTTAAAAACTGTTAATTTTGATGG;start=79872;subtype=PARTIAL_EXTERNAL;support_ref=46;support_variant=1;type=ALTERNATIVE;
scaffold51_132_with_IES	MILORD	internal_eliminated_sequence	79872	80564	.	.	.	ID=MILORD.132.79872.80564;Name=MILORD.132.79872.80564;bounded_by_ta=TRUE;common_boundary=None;end=80564;ies_id=IESPGM.PTET51.1.132.72774;ies_left_dist=67;ies_min_dist=67;ies_right_dist=-450;junction_seq=ttcaaaaacatacatTAtttatattattttca;read_names=J00121:27:H3GGKBBXX:5:2120:12642:8137;sequence=TATAGTAGATTAACCAATCGTTTCAAAAATTTTTTTTTGATAGGTTGATTATGAAAGAAAGTAATTATACAGCATATTAACTGAATAATATATTATTTAATAATACTTGCTTTTCTCAATTTATCTGAAATTTAATATCAAATCAATAAATTAGAAAACAAATTATTAATATTTATTGCCTCATAATTTAAATTATCATTAAGTAATTATTTTGAACATGTTAAAAACTGTTAATTTTGATGGTAAAAGTTAAAAAAATAATAAAATCCAATTTGACTTTTGCATCGTTCAAGCTGCCAAAAACTTACTTATGTAAATTAGACAATATAATAAATTTGATATAAATGTAGAGCTTTATTAATATAGTAGTTGCAATAACAATTTTGAATTAGGAATATAGAAAGCAATTAATATAAATATCTAAATTTTATGAAGGCCAAATTCCAATTTCATAACTTTGATTATTCAAATTTCAATAGAACTTTAGGCAAATTATTTTGAGTAATAGTTATAGTACTAAAAAAATGTTGAATTAGGAAATAACTTGATAATCTGAATTTTTGATGAGAAATCATGAAATTCTTTTAAGGATAATTCTACAAATTTTATAATTCATAATAATAATTATGTTTGATATTTTATTTTTTTGAATGCAGAAAGTAAAACCATCAAATTAATTTAATTAATATTATT;start=79872;subtype=EXTERNAL;support_ref=46;support_variant=1;type=ALTERNATIVE;
scaffold51_132_with_IES	MILORD	internal_eliminated_sequence	79939	80114	.	.	.	ID=MILORD.132.79939.80114;Name=MILORD.132.79939.80114;bounded_by_ta=TRUE;common_boundary=Both;end=80114;ies_id=IESPGM.PTET51.1.132.72774;ies_left_dist=0;ies_min_dist=0;ies_right_dist=0;junction_seq=gaaagaaagtaattaTAaaagttaaaaaaata;read_names=J00121:27:H3GGKBBXX:5:1203:11972:24032,J00121:27:H3GGKBBXX:5:2217:9820:38029,J00121:27:H3GGKBBXX:5:2109:30097:23188,J00121:27:H3GGKBBXX:5:2211:27925:2686,J00121:27:H3GGKBBXX:5:2119:25479:13746,J00121:27:H3GGKBBXX:5:1219:7375:21201,J00121:27:H3GGKBBXX:5:1210:14072:49089,J00121:27:H3GGKBBXX:5:1205:14702:9807,J00121:27:H3GGKBBXX:5:1122:4939:14308;sequence=TACAGCATATTAACTGAATAATATATTATTTAATAATACTTGCTTTTCTCAATTTATCTGAAATTTAATATCAAATCAATAAATTAGAAAACAAATTATTAATATTTATTGCCTCATAATTTAAATTATCATTAAGTAATTATTTTGAACATGTTAAAAACTGTTAATTTTGATGG;start=79939;subtype=IES;support_ref=36;support_variant=9;type=IES;
scaffold51_132_with_IES	MILORD	internal_eliminated_sequence	79965	81500	.	.	.	ID=MILORD.132.79965.81500;Name=MILORD.132.79965.81500;bounded_by_ta=TRUE;common_boundary=None;end=81500;ies_id=IESPGM.PTET51.1.132.72774;ies_left_dist=-26;ies_min_dist=26;ies_right_dist=-1386;junction_seq=aactgaataatatatTAtttatagtttgtaaa;read_names=J00121:27:H3GGKBBXX:5:2219:12449:24226;sequence=TATTTAATAATACTTGCTTTTCTCAATTTATCTGAAATTTAATATCAAATCAATAAATTAGAAAACAAATTATTAATATTTATTGCCTCATAATTTAAATTATCATTAAGTAATTATTTTGAACATGTTAAAAACTGTTAATTTTGATGGTAAAAGTTAAAAAAATAATAAAATCCAATTTGACTTTTGCATCGTTCAAGCTGCCAAAAACTTACTTATGTAAATTAGACAATATAATAAATTTGATATAAATGTAGAGCTTTATTAATATAGTAGTTGCAATAACAATTTTGAATTAGGAATATAGAAAGCAATTAATATAAATATCTAAATTTTATGAAGGCCAAATTCCAATTTCATAACTTTGATTATTCAAATTTCAATAGAACTTTAGGCAAATTATTTTGAGTAATAGTTATAGTACTAAAAAAATGTTGAATTAGGAAATAACTTGATAATCTGAATTTTTGATGAGAAATCATGAAATTCTTTTAAGGATAATTCTACAAATTTTATAATTCATAATAATAATTATGTTTGATATTTTATTTTTTTGAATGCAGAAAGTAAAACCATCAAATTAATTTAATTAATATTATTTATTTATATTATTTTCACTTAATTTATTACAATGAATAATAATTGATTCATTTTGATATAACTTAGAATATTTAATAAAGACATTCTGTTATTTTTTTGCTTATTCGTCTTAAGAATTTCGACCGAATATTGCTGAATTCAAAAATATTTCAGACATAATACAAGCCATTAATATTTTAATTAATTTATTCCTTGCTTATTTACATATATTAGTTAATTAAAACTTATAAAGAATCTTATGTTCTGGAACCTGATATTTGATTTATTATTAAATGATAAAAAATAATATTAGACCGAGAGCTTCAAGTGAAAGGCTTGATAAATTGGCTATTCTTGAAAATCAAACCAAACTTGATTGGATAATGAAAAATTCGCAGATGAAGGAATTAAAATCTGATATTAAGATGATTCCTAAAGAATCTTTGTCTCTCAATATACATGTTCCAGAGCACGAAGGAATAGCAACGATATGGGCGGATAATTGGTTTGGACAAAAAAAGATTTCACAGTTCAGAGGACTATTGATTTATGATAATCAATTTTGCCTAGTTTTAAATGATTGTTTTATCGAAAAAAAGAAATATTAATCATCGCATTAAAGAGCCTACTTTTTGAAACTCATAAATCCAACTGGACAATTAGTATTAATATTTTCTCACCCGTTGTCACTAAAATAGTGGAATACTTGTATTAAGAAATATTGCAAAAGAAATAATTTTAATAAAAAATTCAAAGTAGTAGAGCTGATTTGTTAAGACTTTTATGCAATTCAGCACAAAAAACAAAAATAATTATTTACTTCATAGGTGATTAATTTAACTAGAATTCAAAATTATGACCAGGCAGAATTACTTGACAATTATTTAAAAATCTTAAGAAATTCATCTATTAGTAATTATATTTAAACTATTGGCGTTTTTGAAGATAAATAAATGC;start=79965;subtype=OVERLAPPING;support_ref=20;support_variant=1;type=ALTERNATIVE;
scaffold51_132_with_IES	MILORD	internal_eliminated_sequence	80233	80382	.	.	.	ID=MILORD.132.80233.80382;Name=MILORD.132.80233.80382;bounded_by_ta=TRUE;common_boundary=Both;end=80382;ies_id=IESPGM.PTET51.1.132.72892;ies_left_dist=0;ies_min_dist=0;ies_right_dist=0;junction_seq=gtagagctttattaaTAgtactaaaaaaatgt;read_names=J00121:27:H3GGKBBXX:5:1226:8937:37343,J00121:27:H3GGKBBXX:5:2103:21085:16120,J00121:27:H3GGKBBXX:5:1103:17888:10335,J00121:27:H3GGKBBXX:5:1109:12124:44060,J00121:27:H3GGKBBXX:5:1119:4929:8207,J00121:27:H3GGKBBXX:5:1221:8349:46909,J00121:27:H3GGKBBXX:5:2217:23581:19249,J00121:27:H3GGKBBXX:5:2207:20131:10036,J00121:27:H3GGKBBXX:5:1223:25124:35673,J00121:27:H3GGKBBXX:5:1127:18568:4163,J00121:27:H3GGKBBXX:5:2211:21775:30749,J00121:27:H3GGKBBXX:5:1119:5010:8207,J00121:27:H3GGKBBXX:5:2121:20537:35637,J00121:27:H3GGKBBXX:5:1104:19918:10616,J00121:27:H3GGKBBXX:5:1118:9090:43867,J00121:27:H3GGKBBXX:5:2204:29315:43568,J00121:27:H3GGKBBXX:5:1207:10480:41634,J00121:27:H3GGKBBXX:5:1201:22901:4954,J00121:27:H3GGKBBXX:5:1107:2321:41774,J00121:27:H3GGKBBXX:5:1218:29477:22784,J00121:27:H3GGKBBXX:5:1214:25510:15838,J00121:27:H3GGKBBXX:5:2219:21602:8682,J00121:27:H3GGKBBXX:5:1214:20983:9227,J00121:27:H3GGKBBXX:5:2102:14925:16489,J00121:27:H3GGKBBXX:5:2208:6167:2545,J00121:27:H3GGKBBXX:5:2225:18406:10141,J00121:27:H3GGKBBXX:5:1211:16498:33316,J00121:27:H3GGKBBXX:5:2209:10257:18810,J00121:27:H3GGKBBXX:5:2102:21937:5640,J00121:27:H3GGKBBXX:5:2223:21004:29554,J00121:27:H3GGKBBXX:5:1214:11251:32912,J00121:27:H3GGKBBXX:5:1226:16386:4075,J00121:27:H3GGKBBXX:5:2103:18842:40719,J00121:27:H3GGKBBXX:5:1105:26971:17069;sequence=TATAGTAGTTGCAATAACAATTTTGAATTAGGAATATAGAAAGCAATTAATATAAATATCTAAATTTTATGAAGGCCAAATTCCAATTTCATAACTTTGATTATTCAAATTTCAATAGAACTTTAGGCAAATTATTTTGAGTAATAGTTA;start=80233;subtype=IES;support_ref=18;support_variant=34;type=IES;
scaffold51_132_with_IES	MILORD	internal_eliminated_sequence	81548	81602	.	.	.	ID=MILORD.132.81548.81602;Name=MILORD.132.81548.81602;bounded_by_ta=TRUE;common_boundary=None;end=81602;ies_id=IESPGM.PTET51.1.132.74952;ies_left_dist=895;ies_min_dist=867;ies_right_dist=867;junction_seq=tctcttgattaatttTAtcgatattagtagcc;read_names=J00121:27:H3GGKBBXX:5:2217:19532:7556,J00121:27:H3GGKBBXX:5:1220:22587:15522;sequence=TATAATTAATCAAAAAAATCATACTTGAATTAATAATAAATAGCAACAATATGTG;start=81548;subtype=MAC;support_ref=80;support_variant=2;type=CRYPTIC;
scaffold51_132_with_IES	MILORD	internal_eliminated_sequence	82443	82469	.	.	.	ID=MILORD.132.82443.82469;Name=MILORD.132.82443.82469;bounded_by_ta=TRUE;common_boundary=Both;end=82469;ies_id=IESPGM.PTET51.1.132.74952;ies_left_dist=0;ies_min_dist=0;ies_right_dist=0;junction_seq=gatcattgttttatgTAtccatcgaaatttct;read_names=J00121:27:H3GGKBBXX:5:1222:17168:3811,J00121:27:H3GGKBBXX:5:2215:7385:43339,J00121:27:H3GGKBBXX:5:1124:3346:46504,J00121:27:H3GGKBBXX:5:1201:21247:33281,J00121:27:H3GGKBBXX:5:1222:17107:36130,J00121:27:H3GGKBBXX:5:1106:21105:26037,J00121:27:H3GGKBBXX:5:1123:6898:25122,J00121:27:H3GGKBBXX:5:2227:31669:48386,J00121:27:H3GGKBBXX:5:1111:8836:44271,J00121:27:H3GGKBBXX:5:1227:6969:28657,J00121:27:H3GGKBBXX:5:1120:26433:21025,J00121:27:H3GGKBBXX:5:1212:5812:40614,J00121:27:H3GGKBBXX:5:1217:6066:33176,J00121:27:H3GGKBBXX:5:1125:12185:44623,J00121:27:H3GGKBBXX:5:1203:8014:30011,J00121:27:H3GGKBBXX:5:2216:25794:18827,J00121:27:H3GGKBBXX:5:2214:19116:42565,J00121:27:H3GGKBBXX:5:1118:27742:39330,J00121:27:H3GGKBBXX:5:1109:20253:17245,J00121:27:H3GGKBBXX:5:2111:18903:40332,J00121:27:H3GGKBBXX:5:2217:14164:21571,J00121:27:H3GGKBBXX:5:2228:22719:40825,J00121:27:H3GGKBBXX:5:1105:18051:4954,J00121:27:H3GGKBBXX:5:2217:27417:34442,J00121:27:H3GGKBBXX:5:1211:30046:13359,J00121:27:H3GGKBBXX:5:1128:20679:20691,J00121:27:H3GGKBBXX:5:1204:10115:42302,J00121:27:H3GGKBBXX:5:2101:26758:11565,J00121:27:H3GGKBBXX:5:2115:5893:18212,J00121:27:H3GGKBBXX:5:2109:17208:24032,J00121:27:H3GGKBBXX:5:2203:18314:22045;sequence=TATAATACAAAGAGGGCTATCTCATTA;start=82443;subtype=IES;support_ref=3;support_variant=31;type=IES;
scaffold51_132_with_IES	MILORD	internal_eliminated_sequence	82764	82870	.	.	.	ID=MILORD.132.82764.82870;Name=MILORD.132.82764.82870;bounded_by_ta=TRUE;common_boundary=Both;end=82870;ies_id=IESPGM.PTET51.1.132.75246;ies_left_dist=0;ies_min_dist=0;ies_right_dist=0;junction_seq=ttagattactctcgaTAttgctctgatgaaat;read_names=J00121:27:H3GGKBBXX:5:2226:19258:34407,J00121:27:H3GGKBBXX:5:2227:15970:45801,J00121:27:H3GGKBBXX:5:1209:3731:43339,J00121:27:H3GGKBBXX:5:2119:7760:48456,J00121:27:H3GGKBBXX:5:2114:25215:33510,J00121:27:H3GGKBBXX:5:2108:22810:42776,J00121:27:H3GGKBBXX:5:2205:25631:28815,J00121:27:H3GGKBBXX:5:2101:15402:31699,J00121:27:H3GGKBBXX:5:2215:16467:32455,J00121:27:H3GGKBBXX:5:2107:24931:46522,J00121:27:H3GGKBBXX:5:2228:8948:9086,J00121:27:H3GGKBBXX:5:1121:23338:21641,J00121:27:H3GGKBBXX:5:1207:8674:3231,J00121:27:H3GGKBBXX:5:2123:22790:8383,J00121:27:H3GGKBBXX:5:2103:16244:11495,J00121:27:H3GGKBBXX:5:2112:1955:48632,J00121:27:H3GGKBBXX:5:1102:9891:5974,J00121:27:H3GGKBBXX:5:1216:7882:25070,J00121:27:H3GGKBBXX:5:1228:17117:17122;sequence=TACACTAAATTATTTAGAATATTAAGCAGTTGTGAAATTTTATAATCTTTTGTCAATTGATTTAATTAGCAAATAAATCAATTGAATAAAAGTTTAATAAATGAATG;start=82764;subtype=IES;support_ref=0;support_variant=19;type=IES;
scaffold51_132_with_IES	MILORD	internal_eliminated_sequence	85214	85241	.	.	.	ID=MILORD.132.85214.85241;Name=MILORD.132.85214.85241;bounded_by_ta=TRUE;common_boundary=Both;end=85241;ies_id=IESPGM.PTET51.1.132.77589;ies_left_dist=0;ies_min_dist=0;ies_right_dist=0;junction_seq=tttctatgacaaatgTAcaaagtgtggacaaa;read_names=J00121:27:H3GGKBBXX:5:1202:24231:37361,J00121:27:H3GGKBBXX:5:2109:23663:32894,J00121:27:H3GGKBBXX:5:2204:4350:3442,J00121:27:H3GGKBBXX:5:2212:11728:42882,J00121:27:H3GGKBBXX:5:1126:18659:20287,J00121:27:H3GGKBBXX:5:2225:24576:21957,J00121:27:H3GGKBBXX:5:1109:20872:48702,J00121:27:H3GGKBBXX:5:1107:11414:2457,J00121:27:H3GGKBBXX:5:2124:24393:13130,J00121:27:H3GGKBBXX:5:2125:16620:42284,J00121:27:H3GGKBBXX:5:2103:22282:37114,J00121:27:H3GGKBBXX:5:2219:13210:43550,J00121:27:H3GGKBBXX:5:1201:4462:4620,J00121:27:H3GGKBBXX:5:1220:27580:26529,J00121:27:H3GGKBBXX:5:1121:27113:25087,J00121:27:H3GGKBBXX:5:2213:22922:11214,J00121:27:H3GGKBBXX:5:2216:15838:8893,J00121:27:H3GGKBBXX:5:2218:6827:18915,J00121:27:H3GGKBBXX:5:2221:21602:6853,J00121:27:H3GGKBBXX:5:1124:12398:40174,J00121:27:H3GGKBBXX:5:2122:26616:18845,J00121:27:H3GGKBBXX:5:1110:27671:47260,J00121:27:H3GGKBBXX:5:2102:8917:45432,J00121:27:H3GGKBBXX:5:1119:10206:26986,J00121:27:H3GGKBBXX:5:1211:5467:46627;sequence=TATAAATGTTTGTGTATTTATCTAATTA;start=85214;subtype=IES;support_ref=8;support_variant=25;type=IES;
scaffold51_132_with_IES	MILORD	internal_eliminated_sequence	86071	86136	.	.	.	ID=MILORD.132.86071.86136;Name=MILORD.132.86071.86136;bounded_by_ta=TRUE;common_boundary=Both;end=86136;ies_id=IESPGM.PTET51.1.132.78418;ies_left_dist=0;ies_min_dist=0;ies_right_dist=0;junction_seq=ttgattcctcaagagTActattttataataca;read_names=J00121:27:H3GGKBBXX:5:2118:13585:32068,J00121:27:H3GGKBBXX:5:2112:20253:46082,J00121:27:H3GGKBBXX:5:1102:10348:18687,J00121:27:H3GGKBBXX:5:1117:13910:32631,J00121:27:H3GGKBBXX:5:1206:10399:23100,J00121:27:H3GGKBBXX:5:2113:15158:37677,J00121:27:H3GGKBBXX:5:2106:27194:43691,J00121:27:H3GGKBBXX:5:1207:9394:37431;sequence=TATAATCACTTCTAGGAATGTCAATTGAATATTTTATAATTTAACAAAATATTTTTATATCAACTC;start=86071;subtype=IES;support_ref=190;support_variant=8;type=IES;
scaffold51_132_with_IES	MILORD	internal_eliminated_sequence	86406	86515	.	.	.	ID=MILORD.132.86406.86515;Name=MILORD.132.86406.86515;bounded_by_ta=TRUE;common_boundary=Both;end=86515;ies_id=IESPGM.PTET51.1.132.78687;ies_left_dist=0;ies_min_dist=0;ies_right_dist=0;junction_seq=cttttggtacgttaaTAcatactaaaatataa;read_names=J00121:27:H3GGKBBXX:5:2206:11180:43937,J00121:27:H3GGKBBXX:5:2218:7436:21096,J00121:27:H3GGKBBXX:5:1105:22313:2105,J00121:27:H3GGKBBXX:5:1212:19065:3442,J00121:27:H3GGKBBXX:5:1228:3224:36868,J00121:27:H3GGKBBXX:5:2203:10247:46575,J00121:27:H3GGKBBXX:5:1206:8400:7644,J00121:27:H3GGKBBXX:5:2118:12631:46627,J00121:27:H3GGKBBXX:5:1127:31933:33651,J00121:27:H3GGKBBXX:5:1116:4523:20164,J00121:27:H3GGKBBXX:5:1113:11911:46293,J00121:27:H3GGKBBXX:5:2221:8562:47348,J00121:27:H3GGKBBXX:5:1110:24363:46240,J00121:27:H3GGKBBXX:5:1128:23307:1789,J00121:27:H3GGKBBXX:5:1109:19492:11249,J00121:27:H3GGKBBXX:5:1120:19979:19337,J00121:27:H3GGKBBXX:5:1106:6279:23276,J00121:27:H3GGKBBXX:5:1102:20364:12691,J00121:27:H3GGKBBXX:5:2126:6806:26265,J00121:27:H3GGKBBXX:5:2122:18193:36921,J00121:27:H3GGKBBXX:5:1111:27681:4760,J00121:27:H3GGKBBXX:5:2225:20689:35761,J00121:27:H3GGKBBXX:5:2209:16153:10598,J00121:27:H3GGKBBXX:5:2124:30837:26441,J00121:27:H3GGKBBXX:5:1220:8795:16067,J00121:27:H3GGKBBXX:5:1123:24819:33809,J00121:27:H3GGKBBXX:5:2204:3143:27408,J00121:27:H3GGKBBXX:5:2203:10987:8400,J00121:27:H3GGKBBXX:5:1227:13342:27074,J00121:27:H3GGKBBXX:5:1110:14407:26424,J00121:27:H3GGKBBXX:5:2211:13393:19566,J00121:27:H3GGKBBXX:5:1219:11464:3459,J00121:27:H3GGKBBXX:5:1221:17289:38978,J00121:27:H3GGKBBXX:5:1205:17634:47172,J00121:27:H3GGKBBXX:5:2227:9952:19091,J00121:27:H3GGKBBXX:5:1219:5842:43058,J00121:27:H3GGKBBXX:5:1107:10318:26758,J00121:27:H3GGKBBXX:5:2103:9770:10124,J00121:27:H3GGKBBXX:5:2223:26189:32631,J00121:27:H3GGKBBXX:5:1115:11261:4831,J00121:27:H3GGKBBXX:5:1219:14387:33809,J00121:27:H3GGKBBXX:5:1116:18954:41405,J00121:27:H3GGKBBXX:5:1224:18832:18933,J00121:27:H3GGKBBXX:5:1228:23094:48790,J00121:27:H3GGKBBXX:5:2221:5660:31980,J00121:27:H3GGKBBXX:5:1202:5680:2264,J00121:27:H3GGKBBXX:5:1206:26250:40156,J00121:27:H3GGKBBXX:5:1208:3285:22801,J00121:27:H3GGKBBXX:5:2109:11332:2000,J00121:27:H3GGKBBXX:5:2206:5741:28393,J00121:27:H3GGKBBXX:5:1204:9445:10088,J00121:27:H3GGKBBXX:5:1211:11058:41581,J00121:27:H3GGKBBXX:5:1216:24870:40578,J00121:27:H3GGKBBXX:5:2101:12682:45731,J00121:27:H3GGKBBXX:5:1112:13981:10493,J00121:27:H3GGKBBXX:5:1102:19593:21307,J00121:27:H3GGKBBXX:5:2205:25986:40086,J00121:27:H3GGKBBXX:5:1204:27610:7205,J00121:27:H3GGKBBXX:5:1228:17097:44377,J00121:27:H3GGKBBXX:5:1101:27336:32683,J00121:27:H3GGKBBXX:5:1109:27265:8084,J00121:27:H3GGKBBXX:5:1221:18182:7996;sequence=TACTATTGGATTAAAATACAATGGGATTTATGAAAAATTAATAAGTAAATATTCATAATGTCGAATATTGATTACTCACCAATTTCGATATGAGATTATTATATTAACAA;start=86406;subtype=IES;support_ref=24;support_variant=62;type=IES;
scaffold51_132_with_IES	MILORD	internal_eliminated_sequence	86646	86674	.	.	.	ID=MILORD.132.86646.86674;Name=MILORD.132.86646.86674;bounded_by_ta=TRUE;common_boundary=None;end=86674;ies_id=IESPGM.PTET51.1.132.78687;ies_left_dist=-240;ies_min_dist=159;ies_right_dist=-159;junction_seq=tggtatagtttgggcTAgagattcatcacaaa;read_names=J00121:27:H3GGKBBXX:5:2107:27803:10739,J00121:27:H3GGKBBXX:5:2220:6614:14045;sequence=TATCTTTAATTGGATGGCAGTTCACAAAA;start=86646;subtype=MAC;support_ref=156;support_variant=2;type=CRYPTIC;
scaffold51_132_with_IES	MILORD	internal_eliminated_sequence	87606	87969	.	.	.	ID=MILORD.132.87606.87969;Name=MILORD.132.87606.87969;bounded_by_ta=TRUE;common_boundary=Both;end=87969;ies_id=IESPGM.PTET51.1.132.79777;ies_left_dist=0;ies_min_dist=0;ies_right_dist=0;junction_seq=gaatttgtattttggTAtcagcttatgctgtt;read_names=J00121:27:H3GGKBBXX:5:2223:16336:23434,J00121:27:H3GGKBBXX:5:2205:8237:47489,J00121:27:H3GGKBBXX:5:1204:5700:12497,J00121:27:H3GGKBBXX:5:2102:7699:21025,J00121:27:H3GGKBBXX:5:2107:22049:34495,J00121:27:H3GGKBBXX:5:2115:3843:47753,J00121:27:H3GGKBBXX:5:2115:9607:23839,J00121:27:H3GGKBBXX:5:1208:12124:43955,J00121:27:H3GGKBBXX:5:2114:25002:5358,J00121:27:H3GGKBBXX:5:2209:23115:5956,J00121:27:H3GGKBBXX:5:2103:29183:21641,J00121:27:H3GGKBBXX:5:1203:24850:46909,J00121:27:H3GGKBBXX:5:2220:4787:40350,J00121:27:H3GGKBBXX:5:2121:23663:1420,J00121:27:H3GGKBBXX:5:2106:8450:7310,J00121:27:H3GGKBBXX:5:2209:15716:47331,J00121:27:H3GGKBBXX:5:1126:5284:38011;sequence=TATTGTTAAGAATGTTGTTTATTTTGATAAACAAATTAATTTTATTAATAATTAACATGCTAGAGATGGGGCTAATAGCTTATTAAAAATAAGTAATAATTTGATTTGGTTATAGTTTAAGGTGCTAGATCTAATTATATTGCTATATTAACTTTATGACTATTAAAGTTATACTATTATGTTTATAATTTAATAATTATAGTGATTAATTCTAATGATAAACTATTAGATGCCATTTTTGCTTATTATTCTATAATAATTTTTCACAAAATTGAATTTCTTCCAAATAATTAAAAATTTATAAATAAATTAAGTTAGAATAATTATTTAGAATGTAATGAAATGGGTATTCTTATCTTCACAA;start=87606;subtype=IES;support_ref=12;support_variant=17;type=IES;
scaffold51_132_with_IES	MILORD	internal_eliminated_sequence	87716	87742	.	.	.	ID=MILORD.132.87716.87742;Name=MILORD.132.87716.87742;bounded_by_ta=TRUE;common_boundary=None;end=87742;ies_id=IESPGM.PTET51.1.132.79777;ies_left_dist=-110;ies_min_dist=110;ies_right_dist=227;junction_seq=ataatttgatttggtTAttgctatattaactt;read_names=J00121:27:H3GGKBBXX:5:1209:3285:29905;sequence=TATAGTTTAAGGTGCTAGATCTAATTA;start=87716;subtype=INTERNAL;support_ref=0;support_variant=1;type=ALTERNATIVE;
scaffold51_132_with_IES	MILORD	internal_eliminated_sequence	88822	88896	.	.	.	ID=MILORD.132.88822.88896;Name=MILORD.132.88822.88896;bounded_by_ta=TRUE;common_boundary=Both;end=88896;ies_id=IESPGM.PTET51.1.132.80629;ies_left_dist=0;ies_min_dist=0;ies_right_dist=0;junction_seq=aagttcgtagataatTAcatgaacatccaggt;read_names=J00121:27:H3GGKBBXX:5:2201:14286:34829,J00121:27:H3GGKBBXX:5:2201:13230:43163,J00121:27:H3GGKBBXX:5:1115:11546:41897,J00121:27:H3GGKBBXX:5:1227:13088:13306,J00121:27:H3GGKBBXX:5:1119:29173:25879,J00121:27:H3GGKBBXX:5:1110:19918:23065,J00121:27:H3GGKBBXX:5:1210:21024:28885,J00121:27:H3GGKBBXX:5:1216:20709:7591,J00121:27:H3GGKBBXX:5:1225:20314:41616,J00121:27:H3GGKBBXX:5:1123:27164:29536,J00121:27:H3GGKBBXX:5:1208:27143:15504,J00121:27:H3GGKBBXX:5:2211:25682:21869,J00121:27:H3GGKBBXX:5:2104:28229:16928,J00121:27:H3GGKBBXX:5:1122:26545:45379,J00121:27:H3GGKBBXX:5:1208:29843:7275,J00121:27:H3GGKBBXX:5:1116:17269:16084,J00121:27:H3GGKBBXX:5:2102:21176:4532,J00121:27:H3GGKBBXX:5:1111:17482:42935,J00121:27:H3GGKBBXX:5:1227:15442:7117;sequence=TATACTCACTTTATTACTATTTCTTTTTTTAATTTATAAAATAGATTTACTCTATAAAATTAACCAATTTATCTA;start=88822;subtype=IES;support_ref=0;support_variant=19;type=IES;
scaffold51_132_with_IES	MILORD	internal_eliminated_sequence	90206	90250	.	.	.	ID=MILORD.132.90206.90250;Name=MILORD.132.90206.90250;bounded_by_ta=TRUE;common_boundary=Both;end=90250;ies_id=IESPGM.PTET51.1.132.81938;ies_left_dist=0;ies_min_dist=0;ies_right_dist=0;junction_seq=aaaatcctatactatTAttgaatatgtaattt;read_names=J00121:27:H3GGKBBXX:5:1106:9607:45572,J00121:27:H3GGKBBXX:5:2206:16122:40121,J00121:27:H3GGKBBXX:5:1126:19187:46029,J00121:27:H3GGKBBXX:5:2209:29711:26846,J00121:27:H3GGKBBXX:5:1217:30919:35796,J00121:27:H3GGKBBXX:5:1206:2717:47032,J00121:27:H3GGKBBXX:5:2102:14549:25755,J00121:27:H3GGKBBXX:5:2128:25104:13693,J00121:27:H3GGKBBXX:5:1128:29579:13640,J00121:27:H3GGKBBXX:5:2225:19857:48280,J00121:27:H3GGKBBXX:5:1211:18213:35268,J00121:27:H3GGKBBXX:5:2217:24972:7662,J00121:27:H3GGKBBXX:5:2115:10866:44236,J00121:27:H3GGKBBXX:5:2204:24373:44992,J00121:27:H3GGKBBXX:5:2207:26687:24700,J00121:27:H3GGKBBXX:5:2104:17066:18089,J00121:27:H3GGKBBXX:5:1128:10297:4426,J00121:27:H3GGKBBXX:5:2121:12266:15363,J00121:27:H3GGKBBXX:5:1119:27184:10932,J00121:27:H3GGKBBXX:5:2221:18994:1349,J00121:27:H3GGKBBXX:5:2224:13707:27778,J00121:27:H3GGKBBXX:5:2228:21521:13324,J00121:27:H3GGKBBXX:5:1223:29823:8189,J00121:27:H3GGKBBXX:5:2103:24830:42056;sequence=TATAGTTAATCTTTTAATTTTTATATTTCTCAATGAAATAAACTC;start=90206;subtype=IES;support_ref=78;support_variant=24;type=IES;
scaffold51_132_with_IES	MILORD	internal_eliminated_sequence	90351	90712	.	.	.	ID=MILORD.132.90351.90712;Name=MILORD.132.90351.90712;bounded_by_ta=TRUE;common_boundary=None;end=90712;ies_id=IESPGM.PTET51.1.132.82181;ies_left_dist=143;ies_min_dist=143;ies_right_dist=-172;junction_seq=agctttagttcatccTAtctctaatgagtaat;read_names=J00121:27:H3GGKBBXX:5:1228:5487:15469;sequence=TACAATCAGGTCCAAAGATGAATTCTTTTATTCATTCCGATATTCTAATTTTCTCATATTAGAGAGTGGTATTTCTTTAATTCCTTATTAAATTTATTACTATATAATGTTTTATATTAACAGAAGTATCTATCCTTTTTTAATATTTAATTTAATATATAATATAACATAATGGTTAGCTTTGAGACTGTATATAAGATCATTATAGAAATCAAAAGTGTTATATTTATTATAGTAATTGTGAATAATACCTATAACCTGAAATATTATTATATTATCTGATAAACTAGAAACTTATTCTTAATATATTTAAACAATTAATTTCATCTCAGGATAATCAATACTTGGATTACAAGACTCTG;start=90351;subtype=EXTERNAL;support_ref=74;support_variant=1;type=ALTERNATIVE;
scaffold51_132_with_IES	MILORD	internal_eliminated_sequence	90494	90712	.	.	.	ID=MILORD.132.90494.90712;Name=MILORD.132.90494.90712;bounded_by_ta=TRUE;common_boundary=LEFT;end=90712;ies_id=IESPGM.PTET51.1.132.82181;ies_left_dist=0;ies_min_dist=0;ies_right_dist=-172;junction_seq=tctatccttttttaaTAtctctaatgagtaat;read_names=J00121:27:H3GGKBBXX:5:1107:8816:13957;sequence=TATTTAATTTAATATATAATATAACATAATGGTTAGCTTTGAGACTGTATATAAGATCATTATAGAAATCAAAAGTGTTATATTTATTATAGTAATTGTGAATAATACCTATAACCTGAAATATTATTATATTATCTGATAAACTAGAAACTTATTCTTAATATATTTAAACAATTAATTTCATCTCAGGATAATCAATACTTGGATTACAAGACTCTG;start=90494;subtype=PARTIAL_EXTERNAL;support_ref=27;support_variant=1;type=ALTERNATIVE;
scaffold51_132_with_IES	MILORD	internal_eliminated_sequence	90494	90540	.	.	.	ID=MILORD.132.90494.90540;Name=MILORD.132.90494.90540;bounded_by_ta=TRUE;common_boundary=Both;end=90540;ies_id=IESPGM.PTET51.1.132.82181;ies_left_dist=0;ies_min_dist=0;ies_right_dist=0;junction_seq=tctatccttttttaaTAtataagatcattata;read_names=J00121:27:H3GGKBBXX:5:1208:14478:13113,J00121:27:H3GGKBBXX:5:1101:7415:22432,J00121:27:H3GGKBBXX:5:1116:12865:36517,J00121:27:H3GGKBBXX:5:2106:17320:22608,J00121:27:H3GGKBBXX:5:2204:13047:33141;sequence=TATTTAATTTAATATATAATATAACATAATGGTTAGCTTTGAGACTG;start=90494;subtype=IES;support_ref=54;support_variant=5;type=IES;
scaffold51_132_with_IES	MILORD	internal_eliminated_sequence	95832	95906	.	.	.	ID=MILORD.132.95832.95906;Name=MILORD.132.95832.95906;bounded_by_ta=TRUE;common_boundary=Both;end=95906;ies_id=IESPGM.PTET51.1.132.87472;ies_left_dist=0;ies_min_dist=0;ies_right_dist=0;junction_seq=aaatcaagttttttgTAccacaaataccccat;read_names=J00121:27:H3GGKBBXX:5:1220:17462:10264;sequence=TATTATCAAGTTCTTAGGCTTTAATATCAAATAAATTGAAAATTCTATCAAACAGAATCTATTGATCATTAACAA;start=95832;subtype=IES;support_ref=116;support_variant=1;type=IES;
scaffold51_132_with_IES	MILORD	internal_eliminated_sequence	96270	96348	.	.	.	ID=MILORD.132.96270.96348;Name=MILORD.132.96270.96348;bounded_by_ta=TRUE;common_boundary=Both;end=96348;ies_id=IESPGM.PTET51.1.132.87835;ies_left_dist=0;ies_min_dist=0;ies_right_dist=0;junction_seq=tgcaattattgagaaTAgctagatcttttaat;read_names=J00121:27:H3GGKBBXX:5:1209:3539:25351,J00121:27:H3GGKBBXX:5:1215:27438:2791,J00121:27:H3GGKBBXX:5:2219:4442:5323,J00121:27:H3GGKBBXX:5:2211:10653:9156,J00121:27:H3GGKBBXX:5:2123:28595:39436,J00121:27:H3GGKBBXX:5:2123:28463:39172;sequence=TACAATTTAAATGGAAATAAATTTCTAAATCTCTTCTGATAACATAATATAGTGTTTTTCTCATAACATTATTTATGTG;start=96270;subtype=IES;support_ref=172;support_variant=6;type=IES;
scaffold51_132_with_IES	MILORD	internal_eliminated_sequence	96445	96471	.	.	.	ID=MILORD.132.96445.96471;Name=MILORD.132.96445.96471;bounded_by_ta=TRUE;common_boundary=Both;end=96471;ies_id=IESPGM.PTET51.1.132.87931;ies_left_dist=0;ies_min_dist=0;ies_right_dist=0;junction_seq=gatccattaactaggTAcaaaatgaaattaga;read_names=J00121:27:H3GGKBBXX:5:1216:11008:23944,J00121:27:H3GGKBBXX:5:1219:13332:27443,J00121:27:H3GGKBBXX:5:2102:13169:3037,J00121:27:H3GGKBBXX:5:1103:20161:45607,J00121:27:H3GGKBBXX:5:1220:14357:4462,J00121:27:H3GGKBBXX:5:1206:21714:27690,J00121:27:H3GGKBBXX:5:1105:11464:9156,J00121:27:H3GGKBBXX:5:2121:18507:4374,J00121:27:H3GGKBBXX:5:2107:10592:32789,J00121:27:H3GGKBBXX:5:1118:1813:38187,J00121:27:H3GGKBBXX:5:1118:16092:45520,J00121:27:H3GGKBBXX:5:1208:13910:14133,J00121:27:H3GGKBBXX:5:1104:16285:21975,J00121:27:H3GGKBBXX:5:2210:8349:27250,J00121:27:H3GGKBBXX:5:2225:2219:41141,J00121:27:H3GGKBBXX:5:1216:27671:1578,J00121:27:H3GGKBBXX:5:1123:6177:39594,J00121:27:H3GGKBBXX:5:1125:31182:17051,J00121:27:H3GGKBBXX:5:1103:24779:1982,J00121:27:H3GGKBBXX:5:2114:21450:24067,J00121:27:H3GGKBBXX:5:1119:6989:29466,J00121:27:H3GGKBBXX:5:2124:26880:15188,J00121:27:H3GGKBBXX:5:1216:23764:17843,J00121:27:H3GGKBBXX:5:2116:9293:32754,J00121:27:H3GGKBBXX:5:1111:22769:23681,J00121:27:H3GGKBBXX:5:2125:21511:39752,J00121:27:H3GGKBBXX:5:1217:7699:12656,J00121:27:H3GGKBBXX:5:1208:14235:12339,J00121:27:H3GGKBBXX:5:1227:6908:22186,J00121:27:H3GGKBBXX:5:1201:29691:36868,J00121:27:H3GGKBBXX:5:2103:13819:9192,J00121:27:H3GGKBBXX:5:2110:22272:25421,J00121:27:H3GGKBBXX:5:1105:20334:3952,J00121:27:H3GGKBBXX:5:2124:20222:33756,J00121:27:H3GGKBBXX:5:1121:10835:42952,J00121:27:H3GGKBBXX:5:2204:2463:5903,J00121:27:H3GGKBBXX:5:1216:25266:18405,J00121:27:H3GGKBBXX:5:2125:29711:20269,J00121:27:H3GGKBBXX:5:2113:20222:16454;sequence=TACAAATAGATTTATTTGTTTTTACAT;start=96445;subtype=IES;support_ref=12;support_variant=39;type=IES;
scaffold51_132_with_IES	MILORD	internal_eliminated_sequence	96736	96761	.	.	.	ID=MILORD.132.96736.96761;Name=MILORD.132.96736.96761;bounded_by_ta=TRUE;common_boundary=Both;end=96761;ies_id=IESPGM.PTET51.1.132.88195;ies_left_dist=0;ies_min_dist=0;ies_right_dist=0;junction_seq=tagattgtatagggaTAttaaaagaaaattgc;read_names=J00121:27:H3GGKBBXX:5:2209:19674:47928,J00121:27:H3GGKBBXX:5:1227:10866:10581,J00121:27:H3GGKBBXX:5:2218:10754:29167,J00121:27:H3GGKBBXX:5:1120:27052:26881,J00121:27:H3GGKBBXX:5:1205:7273:29782,J00121:27:H3GGKBBXX:5:1110:15026:46135,J00121:27:H3GGKBBXX:5:2106:29041:38310,J00121:27:H3GGKBBXX:5:2223:21004:15029,J00121:27:H3GGKBBXX:5:1108:3873:21571,J00121:27:H3GGKBBXX:5:2208:9851:42302,J00121:27:H3GGKBBXX:5:2218:24677:5745,J00121:27:H3GGKBBXX:5:2218:11444:2686,J00121:27:H3GGKBBXX:5:2103:8156:5464,J00121:27:H3GGKBBXX:5:2118:6776:16893,J00121:27:H3GGKBBXX:5:1122:8927:41510,J00121:27:H3GGKBBXX:5:1116:29538:15469,J00121:27:H3GGKBBXX:5:1116:13464:22573,J00121:27:H3GGKBBXX:5:2110:8440:35004,J00121:27:H3GGKBBXX:5:1216:23612:18810,J00121:27:H3GGKBBXX:5:1214:3589:38592,J00121:27:H3GGKBBXX:5:1106:18791:32015;sequence=TATAGAGAGAACTAACATAATAACCA;start=96736;subtype=IES;support_ref=3;support_variant=21;type=IES;
scaffold51_132_with_IES	MILORD	internal_eliminated_sequence	97218	97293	.	.	.	ID=MILORD.132.97218.97293;Name=MILORD.132.97218.97293;bounded_by_ta=TRUE;common_boundary=Both;end=97293;ies_id=IESPGM.PTET51.1.132.88651;ies_left_dist=0;ies_min_dist=0;ies_right_dist=0;junction_seq=tggaagcagataaatTAaaagagaaaatgagc;read_names=J00121:27:H3GGKBBXX:5:1226:25398:20392,J00121:27:H3GGKBBXX:5:2217:7750:13869,J00121:27:H3GGKBBXX:5:2203:8004:9315,J00121:27:H3GGKBBXX:5:1210:9993:12867,J00121:27:H3GGKBBXX:5:2225:14062:45977,J00121:27:H3GGKBBXX:5:1215:9536:35391,J00121:27:H3GGKBBXX:5:2210:21349:22344,J00121:27:H3GGKBBXX:5:2113:18152:9139,J00121:27:H3GGKBBXX:5:2214:30665:24841,J00121:27:H3GGKBBXX:5:1111:12276:6132,J00121:27:H3GGKBBXX:5:1222:11383:35075,J00121:27:H3GGKBBXX:5:2223:26281:5112,J00121:27:H3GGKBBXX:5:1214:29143:44289;sequence=TATCATTGATTTTGAGTATTTTTTATTATTTAGAACAAACCTACATTATTTATATAAAAATGATGTCGATCTTCTA;start=97218;subtype=IES;support_ref=82;support_variant=13;type=IES;
scaffold51_132_with_IES	MILORD	internal_eliminated_sequence	101668	102016	.	.	.	ID=MILORD.132.101668.102016;Name=MILORD.132.101668.102016;bounded_by_ta=TRUE;common_boundary=Both;end=102016;ies_id=IESPGM.PTET51.1.132.93025;ies_left_dist=0;ies_min_dist=0;ies_right_dist=0;junction_seq=tcaattaattttattTAaatgtatttaagaga;read_names=J00121:27:H3GGKBBXX:5:2213:8055:8910,J00121:27:H3GGKBBXX:5:2201:22079:39330,J00121:27:H3GGKBBXX:5:1206:12672:20744,J00121:27:H3GGKBBXX:5:2124:22729:27443,J00121:27:H3GGKBBXX:5:2213:28645:5095,J00121:27:H3GGKBBXX:5:2216:17158:37027;sequence=TATTGTTGTCATAACTTTCAAATCTATTTTTCCCATCTAGTCTATCAATCATTTAAACAACATTATAATTTTGTAATTCCTTGCTATTTTATATCAGTCTTAAAGCTATAAAAATTATTATAAATTGTTTAAATATTCTTACAGATTTAAGTTATTTTTAAAAGAATCATTAATAAAATATCTATGTATTAAATGTGTTATAATTCAGACCCTATAATATAAAATATTAACTCTCAAAAATCAGTAAAAAGATAGATTCAAAAATAATGAAATATAATATTGCATGTAAGGATTAACCATTTATGAATTATTCATTGATAGAACAACATTTTACTTTATTTATTGACAA;start=101668;subtype=IES;support_ref=160;support_variant=6;type=IES;
scaffold51_132_with_IES	MILORD	internal_eliminated_sequence	103996	104024	.	.	.	ID=MILORD.132.103996.104024;Name=MILORD.132.103996.104024;bounded_by_ta=TRUE;common_boundary=Both;end=104024;ies_id=IESPGM.PTET51.1.132.95004;ies_left_dist=0;ies_min_dist=0;ies_right_dist=0;junction_seq=atagttgttaggtcgTAaaactatgaacaatt;read_names=J00121:27:H3GGKBBXX:5:2205:3640:28868,J00121:27:H3GGKBBXX:5:1120:24292:43867,J00121:27:H3GGKBBXX:5:2209:27915:46487,J00121:27:H3GGKBBXX:5:2222:18355:35620,J00121:27:H3GGKBBXX:5:2124:13758:34793,J00121:27:H3GGKBBXX:5:2224:11089:22291,J00121:27:H3GGKBBXX:5:2118:8065:39910,J00121:27:H3GGKBBXX:5:1109:13301:11460,J00121:27:H3GGKBBXX:5:1218:17340:34284,J00121:27:H3GGKBBXX:5:1210:23277:30433,J00121:27:H3GGKBBXX:5:2201:30776:37695,J00121:27:H3GGKBBXX:5:2215:1955:46487,J00121:27:H3GGKBBXX:5:1119:30239:30398,J00121:27:H3GGKBBXX:5:1127:23510:22045,J00121:27:H3GGKBBXX:5:2125:4817:44552,J00121:27:H3GGKBBXX:5:2107:6228:28041,J00121:27:H3GGKBBXX:5:1220:24627:12234,J00121:27:H3GGKBBXX:5:2220:2727:43673,J00121:27:H3GGKBBXX:5:1114:16336:8348,J00121:27:H3GGKBBXX:5:2113:9211:27127,J00121:27:H3GGKBBXX:5:2223:31162:14027,J00121:27:H3GGKBBXX:5:1127:23104:22327,J00121:27:H3GGKBBXX:5:1118:7121:7750,J00121:27:H3GGKBBXX:5:2116:25114:15469,J00121:27:H3GGKBBXX:5:1228:8572:46768,J00121:27:H3GGKBBXX:5:2227:21359:8119,J00121:27:H3GGKBBXX:5:1111:17756:12392,J00121:27:H3GGKBBXX:5:2114:20212:13939,J00121:27:H3GGKBBXX:5:1226:26819:19126,J00121:27:H3GGKBBXX:5:1106:21024:49177,J00121:27:H3GGKBBXX:5:1114:11008:28903,J00121:27:H3GGKBBXX:5:1123:24028:25826,J00121:27:H3GGKBBXX:5:1203:17218:24718,J00121:27:H3GGKBBXX:5:1227:31984:12005,J00121:27:H3GGKBBXX:5:1228:21836:38767,J00121:27:H3GGKBBXX:5:2107:4645:30644;sequence=TACAAATACATCCACCTTAATTTGAACTA;start=103996;subtype=IES;support_ref=12;support_variant=36;type=IES;
scaffold51_132_with_IES	MILORD	internal_eliminated_sequence	105475	105502	.	.	.	ID=MILORD.132.105475.105502;Name=MILORD.132.105475.105502;bounded_by_ta=TRUE;common_boundary=Both;end=105502;ies_id=IESPGM.PTET51.1.132.96454;ies_left_dist=0;ies_min_dist=0;ies_right_dist=0;junction_seq=ccttcagaaaactaaTActtcgataaaagaaa;read_names=J00121:27:H3GGKBBXX:5:1103:25367:1560,J00121:27:H3GGKBBXX:5:2220:26250:36605,J00121:27:H3GGKBBXX:5:2223:24048:28745,J00121:27:H3GGKBBXX:5:2107:17452:45414,J00121:27:H3GGKBBXX:5:2120:14215:24331,J00121:27:H3GGKBBXX:5:2205:29234:43146,J00121:27:H3GGKBBXX:5:1206:21988:19267,J00121:27:H3GGKBBXX:5:1205:14925:40227,J00121:27:H3GGKBBXX:5:2106:12733:43251,J00121:27:H3GGKBBXX:5:2206:18111:12691,J00121:27:H3GGKBBXX:5:1226:8420:37220,J00121:27:H3GGKBBXX:5:2117:17279:5903,J00121:27:H3GGKBBXX:5:2209:11302:1560,J00121:27:H3GGKBBXX:5:1128:17645:39981,J00121:27:H3GGKBBXX:5:2128:8897:41985,J00121:27:H3GGKBBXX:5:2109:2818:34547,J00121:27:H3GGKBBXX:5:2201:19278:18933,J00121:27:H3GGKBBXX:5:1122:27671:42302,J00121:27:H3GGKBBXX:5:1114:19086:15574,J00121:27:H3GGKBBXX:5:1214:9242:8787,J00121:27:H3GGKBBXX:5:2222:22820:41423,J00121:27:H3GGKBBXX:5:1103:7040:3319,J00121:27:H3GGKBBXX:5:1121:24038:8295,J00121:27:H3GGKBBXX:5:2103:16944:37114,J00121:27:H3GGKBBXX:5:1212:17066:14889,J00121:27:H3GGKBBXX:5:2125:10409:36200,J00121:27:H3GGKBBXX:5:1119:19512:36710,J00121:27:H3GGKBBXX:5:1108:18548:32754,J00121:27:H3GGKBBXX:5:2220:15919:46276,J00121:27:H3GGKBBXX:5:1110:5609:32384,J00121:27:H3GGKBBXX:5:1207:29802:18493;sequence=TATACTAGAAAGACAATTGATTTTGTTA;start=105475;subtype=IES;support_ref=54;support_variant=31;type=IES;
scaffold51_132_with_IES	MILORD	internal_eliminated_sequence	106301	106327	.	.	.	ID=MILORD.132.106301.106327;Name=MILORD.132.106301.106327;bounded_by_ta=TRUE;common_boundary=Both;end=106327;ies_id=IESPGM.PTET51.1.132.97252;ies_left_dist=0;ies_min_dist=0;ies_right_dist=0;junction_seq=gcaatgggtcattagTAcctaagacaattcta;read_names=J00121:27:H3GGKBBXX:5:2207:14986:11601,J00121:27:H3GGKBBXX:5:1203:15240:21465,J00121:27:H3GGKBBXX:5:1205:10764:31857,J00121:27:H3GGKBBXX:5:1118:18862:22643,J00121:27:H3GGKBBXX:5:2205:20953:14379,J00121:27:H3GGKBBXX:5:2119:27600:34793,J00121:27:H3GGKBBXX:5:1223:7425:1982,J00121:27:H3GGKBBXX:5:2211:13951:5728,J00121:27:H3GGKBBXX:5:1102:15300:47524,J00121:27:H3GGKBBXX:5:1227:14955:22063,J00121:27:H3GGKBBXX:5:1107:24627:45713,J00121:27:H3GGKBBXX:5:2207:28006:39260,J00121:27:H3GGKBBXX:5:1125:5954:45818,J00121:27:H3GGKBBXX:5:2113:17320:40262,J00121:27:H3GGKBBXX:5:2205:21024:14326,J00121:27:H3GGKBBXX:5:1207:23916:35585,J00121:27:H3GGKBBXX:5:2202:19867:32578,J00121:27:H3GGKBBXX:5:2209:12368:38785,J00121:27:H3GGKBBXX:5:1215:25398:24964,J00121:27:H3GGKBBXX:5:2104:22272:19654;sequence=TACATATGAATGCTCTTGTATTATTTA;start=106301;subtype=IES;support_ref=99;support_variant=20;type=IES;
scaffold51_132_with_IES	MILORD	internal_eliminated_sequence	106887	106933	.	.	.	ID=MILORD.132.106887.106933;Name=MILORD.132.106887.106933;bounded_by_ta=TRUE;common_boundary=Both;end=106933;ies_id=IESPGM.PTET51.1.132.97811;ies_left_dist=0;ies_min_dist=0;ies_right_dist=0;junction_seq=tactttttacccttgTAtcagctttagagagt;read_names=J00121:27:H3GGKBBXX:5:2212:20314:26318,J00121:27:H3GGKBBXX:5:1104:14915:20164,J00121:27:H3GGKBBXX:5:1106:11475:46487,J00121:27:H3GGKBBXX:5:2217:14143:38556,J00121:27:H3GGKBBXX:5:1203:19086:42372,J00121:27:H3GGKBBXX:5:1221:8156:37959,J00121:27:H3GGKBBXX:5:1219:9130:12532,J00121:27:H3GGKBBXX:5:2216:21146:46293,J00121:27:H3GGKBBXX:5:1211:25723:38820,J00121:27:H3GGKBBXX:5:1120:14296:14941,J00121:27:H3GGKBBXX:5:2207:11941:42126,J00121:27:H3GGKBBXX:5:2107:4482:23505,J00121:27:H3GGKBBXX:5:2108:9912:10088,J00121:27:H3GGKBBXX:5:1115:23663:44535,J00121:27:H3GGKBBXX:5:1227:7963:10968,J00121:27:H3GGKBBXX:5:1101:15118:37114,J00121:27:H3GGKBBXX:5:2111:5771:24261,J00121:27:H3GGKBBXX:5:1101:29396:40262,J00121:27:H3GGKBBXX:5:1112:12368:27707,J00121:27:H3GGKBBXX:5:1116:27133:15838,J00121:27:H3GGKBBXX:5:1219:8948:26037,J00121:27:H3GGKBBXX:5:1212:1610:45010,J00121:27:H3GGKBBXX:5:2217:26078:27057,J00121:27:H3GGKBBXX:5:1203:9841:25966,J00121:27:H3GGKBBXX:5:2108:18670:8699,J00121:27:H3GGKBBXX:5:2225:11515:41634,J00121:27:H3GGKBBXX:5:1126:21988:12937;sequence=TATCATTGAATCATAATTAAGATGATTTGGATAGATGATTTCTACAA;start=106887;subtype=IES;support_ref=28;support_variant=27;type=IES;
scaffold51_132_with_IES	MILORD	internal_eliminated_sequence	107598	107625	.	.	.	ID=MILORD.132.107598.107625;Name=MILORD.132.107598.107625;bounded_by_ta=TRUE;common_boundary=Both;end=107625;ies_id=IESPGM.PTET51.1.132.98475;ies_left_dist=0;ies_min_dist=0;ies_right_dist=0;junction_seq=tgcaatttagataagTAaattactaattgtct;read_names=J00121:27:H3GGKBBXX:5:1219:25611:2088,J00121:27:H3GGKBBXX:5:2225:24982:26916,J00121:27:H3GGKBBXX:5:1101:2859:9614,J00121:27:H3GGKBBXX:5:2110:15422:3811,J00121:27:H3GGKBBXX:5:2105:19583:17808,J00121:27:H3GGKBBXX:5:2116:28595:12568,J00121:27:H3GGKBBXX:5:2101:17360:15469,J00121:27:H3GGKBBXX:5:2103:23358:15698,J00121:27:H3GGKBBXX:5:1210:10774:32683;sequence=TATAATGGATGTCATCATAATATATCTA;start=107598;subtype=IES;support_ref=3;support_variant=9;type=IES;
scaffold51_132_with_IES	MILORD	internal_eliminated_sequence	107685	107742	.	.	.	ID=MILORD.132.107685.107742;Name=MILORD.132.107685.107742;bounded_by_ta=TRUE;common_boundary=Both;end=107742;ies_id=IESPGM.PTET51.1.132.98534;ies_left_dist=0;ies_min_dist=0;ies_right_dist=0;junction_seq=gatggtttcaaacaaTActaaaatttatgata;read_names=J00121:27:H3GGKBBXX:5:1225:20608:27496;sequence=TATAATGATTTGGTATGATGGGATTAATTTCCATACTTCATTATAAATGATGTAATTA;start=107685;subtype=IES;support_ref=1;support_variant=1;type=IES;
scaffold51_132_with_IES	MILORD	internal_eliminated_sequence	107698	107727	.	.	.	ID=MILORD.132.107698.107727;Name=MILORD.132.107698.107727;bounded_by_ta=TRUE;common_boundary=None;end=107727;ies_id=IESPGM.PTET51.1.132.98534;ies_left_dist=-13;ies_min_dist=13;ies_right_dist=15;junction_seq=aatataatgatttggTAaatgatgtaattata;read_names=J00121:27:H3GGKBBXX:5:1216:4279:26283,J00121:27:H3GGKBBXX:5:1210:18670:14361,J00121:27:H3GGKBBXX:5:2221:16873:2703,J00121:27:H3GGKBBXX:5:2120:25794:41264,J00121:27:H3GGKBBXX:5:1110:21095:39312,J00121:27:H3GGKBBXX:5:1208:28341:7169,J00121:27:H3GGKBBXX:5:2225:22841:34389;sequence=TATGATGGGATTAATTTCCATACTTCATTA;start=107698;subtype=INTERNAL;support_ref=4;support_variant=7;type=ALTERNATIVE;
scaffold51_132_with_IES	MILORD	internal_eliminated_sequence	107837	107906	.	.	.	ID=MILORD.132.107837.107906;Name=MILORD.132.107837.107906;bounded_by_ta=TRUE;common_boundary=None;end=107906;ies_id=IESPGM.PTET51.1.132.98626;ies_left_dist=-2;ies_min_dist=2;ies_right_dist=-2;junction_seq=ttcacatttatgttaTAttcttcattgattga;read_names=J00121:27:H3GGKBBXX:5:2205:18690:32015,J00121:27:H3GGKBBXX:5:1212:20994:41598,J00121:27:H3GGKBBXX:5:2215:18791:9156,J00121:27:H3GGKBBXX:5:1202:22780:40965,J00121:27:H3GGKBBXX:5:1224:14387:22415,J00121:27:H3GGKBBXX:5:2110:6522:32384,J00121:27:H3GGKBBXX:5:2115:25408:3776,J00121:27:H3GGKBBXX:5:2225:16833:32595,J00121:27:H3GGKBBXX:5:1115:2727:15434,J00121:27:H3GGKBBXX:5:2101:1550:2352,J00121:27:H3GGKBBXX:5:1123:12763:32332,J00121:27:H3GGKBBXX:5:2224:6624:2246,J00121:27:H3GGKBBXX:5:2223:26362:44605,J00121:27:H3GGKBBXX:5:1103:8329:22291,J00121:27:H3GGKBBXX:5:2215:19035:10739,J00121:27:H3GGKBBXX:5:2210:7973:36130,J00121:27:H3GGKBBXX:5:2128:9597:38381,J00121:27:H3GGKBBXX:5:1120:17239:14801,J00121:27:H3GGKBBXX:5:2217:16914:14484,J00121:27:H3GGKBBXX:5:2115:29000:5675,J00121:27:H3GGKBBXX:5:2220:23774:31998,J00121:27:H3GGKBBXX:5:2106:22140:35075,J00121:27:H3GGKBBXX:5:2205:18051:42935,J00121:27:H3GGKBBXX:5:2128:9891:38855,J00121:27:H3GGKBBXX:5:1228:30442:34793,J00121:27:H3GGKBBXX:5:2210:14215:34248,J00121:27:H3GGKBBXX:5:2119:11058:6589,J00121:27:H3GGKBBXX:5:2217:16782:14502,J00121:27:H3GGKBBXX:5:1224:18741:20920;sequence=TATAATCGAACAGTACTACATCTCAGAATTTCTATAATCTTAAACAATACCTTATCAGCCAAGACGACTA;start=107837;subtype=OVERLAPPING;support_ref=20;support_variant=29;type=ALTERNATIVE;
scaffold51_132_with_IES	MILORD	internal_eliminated_sequence	108557	108600	.	.	.	ID=MILORD.132.108557.108600;Name=MILORD.132.108557.108600;bounded_by_ta=TRUE;common_boundary=Both;end=108600;ies_id=IESPGM.PTET51.1.132.99278;ies_left_dist=0;ies_min_dist=0;ies_right_dist=0;junction_seq=tttttcgattaattgTAcatattcatggaaat;read_names=J00121:27:H3GGKBBXX:5:2225:13697:44218,J00121:27:H3GGKBBXX:5:1114:15747:44570,J00121:27:H3GGKBBXX:5:2213:13748:36112,J00121:27:H3GGKBBXX:5:1225:12713:8224,J00121:27:H3GGKBBXX:5:2213:13636:36059,J00121:27:H3GGKBBXX:5:1210:26474:8224,J00121:27:H3GGKBBXX:5:2103:20912:33686,J00121:27:H3GGKBBXX:5:1202:8095:8770,J00121:27:H3GGKBBXX:5:2105:28432:41194,J00121:27:H3GGKBBXX:5:1117:25144:12849,J00121:27:H3GGKBBXX:5:2112:16579:26353,J00121:27:H3GGKBBXX:5:1228:8724:17948,J00121:27:H3GGKBBXX:5:2114:20476:14889,J00121:27:H3GGKBBXX:5:2128:17492:46786,J00121:27:H3GGKBBXX:5:2213:13281:4040,J00121:27:H3GGKBBXX:5:1127:16041:30556;sequence=TACACTAAATCTGAAATCTACTGGCATTGATTGAAAAATAACTG;start=108557;subtype=IES;support_ref=18;support_variant=16;type=IES;
scaffold51_132_with_IES	MILORD	internal_eliminated_sequence	108812	108869	.	.	.	ID=MILORD.132.108812.108869;Name=MILORD.132.108812.108869;bounded_by_ta=TRUE;common_boundary=Both;end=108869;ies_id=IESPGM.PTET51.1.132.99489;ies_left_dist=0;ies_min_dist=0;ies_right_dist=0;junction_seq=ataataaatcatataTAacatgattttaaata;read_names=J00121:27:H3GGKBBXX:5:1207:3468:41299,J00121:27:H3GGKBBXX:5:1106:21115:28657,J00121:27:H3GGKBBXX:5:2204:18873:20164,J00121:27:H3GGKBBXX:5:2205:27235:2334,J00121:27:H3GGKBBXX:5:2123:28747:13816,J00121:27:H3GGKBBXX:5:1218:5284:36183,J00121:27:H3GGKBBXX:5:2208:24221:6958,J00121:27:H3GGKBBXX:5:2214:25723:38363,J00121:27:H3GGKBBXX:5:2207:19745:43796,J00121:27:H3GGKBBXX:5:1108:8176:35497,J00121:27:H3GGKBBXX:5:2123:31791:28129,J00121:27:H3GGKBBXX:5:1101:13941:48544,J00121:27:H3GGKBBXX:5:1210:12662:27338,J00121:27:H3GGKBBXX:5:1206:28178:23171,J00121:27:H3GGKBBXX:5:2217:23602:2299,J00121:27:H3GGKBBXX:5:1210:16843:29870,J00121:27:H3GGKBBXX:5:1203:21542:3899,J00121:27:H3GGKBBXX:5:2210:17391:30011,J00121:27:H3GGKBBXX:5:2123:21958:22942,J00121:27:H3GGKBBXX:5:1123:20324:33475,J00121:27:H3GGKBBXX:5:2121:25347:14010,J00121:27:H3GGKBBXX:5:1114:23967:36833,J00121:27:H3GGKBBXX:5:2118:21359:22960,J00121:27:H3GGKBBXX:5:2124:21166:40631,J00121:27:H3GGKBBXX:5:1212:25256:6255,J00121:27:H3GGKBBXX:5:1128:20141:23100,J00121:27:H3GGKBBXX:5:1113:1407:39840,J00121:27:H3GGKBBXX:5:2221:32441:21694,J00121:27:H3GGKBBXX:5:2105:30218:26353,J00121:27:H3GGKBBXX:5:2205:5162:9913,J00121:27:H3GGKBBXX:5:1208:8329:24577,J00121:27:H3GGKBBXX:5:2207:23632:27074,J00121:27:H3GGKBBXX:5:1215:4371:14344,J00121:27:H3GGKBBXX:5:1221:23774:48210,J00121:27:H3GGKBBXX:5:2220:26047:41739,J00121:27:H3GGKBBXX:5:1220:21237:32455,J00121:27:H3GGKBBXX:5:1228:22739:28903,J00121:27:H3GGKBBXX:5:2119:5568:23487,J00121:27:H3GGKBBXX:5:2224:9120:26265,J00121:27:H3GGKBBXX:5:2224:17766:15117,J00121:27:H3GGKBBXX:5:1205:22810:27690,J00121:27:H3GGKBBXX:5:2101:23155:2897,J00121:27:H3GGKBBXX:5:1207:13088:13306,J00121:27:H3GGKBBXX:5:1227:27082:29747,J00121:27:H3GGKBBXX:5:1109:16467:45291;sequence=TATTGTTGATTTATTTTATTATAAGATTTTAAACAATACGATCATTAAGATATTACAA;start=108812;subtype=IES;support_ref=20;support_variant=45;type=IES;
scaffold51_132_with_IES	MILORD	internal_eliminated_sequence	110639	110892	.	.	.	ID=MILORD.132.110639.110892;Name=MILORD.132.110639.110892;bounded_by_ta=TRUE;common_boundary=Both;end=110892;ies_id=IESPGM.PTET51.1.132.101258;ies_left_dist=0;ies_min_dist=0;ies_right_dist=0;junction_seq=gctttatatatctcaTAtacagtattccaatt;read_names=J00121:27:H3GGKBBXX:5:1124:6421:36253,J00121:27:H3GGKBBXX:5:2216:6979:7644,J00121:27:H3GGKBBXX:5:1207:18568:35145,J00121:27:H3GGKBBXX:5:2118:21663:47999,J00121:27:H3GGKBBXX:5:1222:12357:3002,J00121:27:H3GGKBBXX:5:1118:10429:45695,J00121:27:H3GGKBBXX:5:1115:23754:39207,J00121:27:H3GGKBBXX:5:1222:12408:2985,J00121:27:H3GGKBBXX:5:2107:16955:16383,J00121:27:H3GGKBBXX:5:1218:5964:46469,J00121:27:H3GGKBBXX:5:1210:10358:22151;sequence=TACACATAATTCATTCAATGTTTAGTATTAGATTAATAATCTTGAAGAATTTATTGTAAACTTGAATGGAAGATTTATTTTTTTATTCATAATTATTTTCATATGAAATATTGTTATTTTTAATAATTATTTTTTTAAATTTAAAAAGCAACAAATACACTCTTTATTTAAAGGTAATGCTCATTTAATTATTTACTTCAAAGTCTTTTTTTCTTTTATGATTTAATAGTACAAAGAATGATGATACCCAACTA;start=110639;subtype=IES;support_ref=9;support_variant=11;type=IES;
scaffold51_132_with_IES	MILORD	internal_eliminated_sequence	110690	110867	.	.	.	ID=MILORD.132.110690.110867;Name=MILORD.132.110690.110867;bounded_by_ta=TRUE;common_boundary=None;end=110867;ies_id=IESPGM.PTET51.1.132.101258;ies_left_dist=-51;ies_min_dist=25;ies_right_dist=25;junction_seq=taatcttgaagaattTAcaaagaatgatgata;read_names=J00121:27:H3GGKBBXX:5:2209:26098:42354,J00121:27:H3GGKBBXX:5:2126:20324:6396,J00121:27:H3GGKBBXX:5:2224:5193:17632,J00121:27:H3GGKBBXX:5:1204:9323:27391,J00121:27:H3GGKBBXX:5:1108:17350:6027;sequence=TATTGTAAACTTGAATGGAAGATTTATTTTTTTATTCATAATTATTTTCATATGAAATATTGTTATTTTTAATAATTATTTTTTTAAATTTAAAAAGCAACAAATACACTCTTTATTTAAAGGTAATGCTCATTTAATTATTTACTTCAAAGTCTTTTTTTCTTTTATGATTTAATAG;start=110690;subtype=INTERNAL;support_ref=8;support_variant=5;type=ALTERNATIVE;
scaffold51_132_with_IES	MILORD	internal_eliminated_sequence	112954	113080	.	.	.	ID=MILORD.132.112954.113080;Name=MILORD.132.112954.113080;bounded_by_ta=TRUE;common_boundary=Both;end=113080;ies_id=IESPGM.PTET51.1.132.103319;ies_left_dist=0;ies_min_dist=0;ies_right_dist=0;junction_seq=ctaaggaattgttgaTAtcaatataatatcaa;read_names=J00121:27:H3GGKBBXX:5:1122:28980:2228,J00121:27:H3GGKBBXX:5:2210:16894:17438,J00121:27:H3GGKBBXX:5:1219:7273:40086,J00121:27:H3GGKBBXX:5:1221:23723:14467,J00121:27:H3GGKBBXX:5:1213:26677:44201,J00121:27:H3GGKBBXX:5:1211:19755:13324,J00121:27:H3GGKBBXX:5:2219:7283:2650,J00121:27:H3GGKBBXX:5:1106:25164:48720,J00121:27:H3GGKBBXX:5:1125:15179:30116,J00121:27:H3GGKBBXX:5:1120:13007:42108,J00121:27:H3GGKBBXX:5:2214:24302:30767,J00121:27:H3GGKBBXX:5:2214:18883:25808,J00121:27:H3GGKBBXX:5:1102:21034:1578,J00121:27:H3GGKBBXX:5:1126:8440:37150,J00121:27:H3GGKBBXX:5:2117:10490:21430,J00121:27:H3GGKBBXX:5:1110:7253:17438,J00121:27:H3GGKBBXX:5:2212:28097:23874,J00121:27:H3GGKBBXX:5:1209:28696:25439,J00121:27:H3GGKBBXX:5:2202:24789:22784,J00121:27:H3GGKBBXX:5:2211:22445:15381,J00121:27:H3GGKBBXX:5:2215:9912:48210,J00121:27:H3GGKBBXX:5:1220:13220:17790,J00121:27:H3GGKBBXX:5:1119:28219:11917,J00121:27:H3GGKBBXX:5:2102:18822:15680,J00121:27:H3GGKBBXX:5:2113:7547:24771,J00121:27:H3GGKBBXX:5:1118:7740:24331,J00121:27:H3GGKBBXX:5:1118:18933:44429,J00121:27:H3GGKBBXX:5:1225:10774:25193,J00121:27:H3GGKBBXX:5:2226:15442:39400,J00121:27:H3GGKBBXX:5:1211:19786:13341,J00121:27:H3GGKBBXX:5:1223:19837:1894,J00121:27:H3GGKBBXX:5:1105:13951:46909,J00121:27:H3GGKBBXX:5:1102:10460:22502,J00121:27:H3GGKBBXX:5:1119:19248:42794,J00121:27:H3GGKBBXX:5:2216:15483:23821,J00121:27:H3GGKBBXX:5:1122:26890:32437,J00121:27:H3GGKBBXX:5:2103:4635:20779,J00121:27:H3GGKBBXX:5:1103:10013:38293;sequence=TACACTTGAATGGAGAAAATTATTTATGAATTATTTCAGATTTAATAACATATCAATTAATTGATCTCATCAAGTAGTAAATTAAGAATTATTAGATATCTATAATATCTCCTTAATAGATGAACTG;start=112954;subtype=IES;support_ref=8;support_variant=38;type=IES;
scaffold51_132_with_IES	MILORD	internal_eliminated_sequence	114908	114957	.	.	.	ID=MILORD.132.114908.114957;Name=MILORD.132.114908.114957;bounded_by_ta=TRUE;common_boundary=Both;end=114957;ies_id=IESPGM.PTET51.1.132.105146;ies_left_dist=0;ies_min_dist=0;ies_right_dist=0;junction_seq=tttcatccatgttaaTAaaggactttccagaa;read_names=J00121:27:H3GGKBBXX:5:1220:6380:16981,J00121:27:H3GGKBBXX:5:2213:11566:33738,J00121:27:H3GGKBBXX:5:1220:9658:45449,J00121:27:H3GGKBBXX:5:2118:16315:41053,J00121:27:H3GGKBBXX:5:2105:25875:43761,J00121:27:H3GGKBBXX:5:2215:14306:4233,J00121:27:H3GGKBBXX:5:2223:22830:8840,J00121:27:H3GGKBBXX:5:2220:11647:13341,J00121:27:H3GGKBBXX:5:1224:12317:14432,J00121:27:H3GGKBBXX:5:2107:29518:40192,J00121:27:H3GGKBBXX:5:2223:22678:9104,J00121:27:H3GGKBBXX:5:1111:29447:29483,J00121:27:H3GGKBBXX:5:1105:6847:3055,J00121:27:H3GGKBBXX:5:2122:26494:21166,J00121:27:H3GGKBBXX:5:1128:14174:30310,J00121:27:H3GGKBBXX:5:2213:29894:7890,J00121:27:H3GGKBBXX:5:2116:22607:4514,J00121:27:H3GGKBBXX:5:1211:9242:31716,J00121:27:H3GGKBBXX:5:1110:11292:14273,J00121:27:H3GGKBBXX:5:1120:9638:14959,J00121:27:H3GGKBBXX:5:1219:24657:19109,J00121:27:H3GGKBBXX:5:1222:11728:17983,J00121:27:H3GGKBBXX:5:1102:14072:8435,J00121:27:H3GGKBBXX:5:2122:32471:28006,J00121:27:H3GGKBBXX:5:1111:15605:40244,J00121:27:H3GGKBBXX:5:2122:26778:15750,J00121:27:H3GGKBBXX:5:2211:18061:10563,J00121:27:H3GGKBBXX:5:1117:15990:44992,J00121:27:H3GGKBBXX:5:2123:14773:1314,J00121:27:H3GGKBBXX:5:1125:18599:6712,J00121:27:H3GGKBBXX:5:1125:17482:15012,J00121:27:H3GGKBBXX:5:1102:21339:34741,J00121:27:H3GGKBBXX:5:1115:10896:6097,J00121:27:H3GGKBBXX:5:2211:25581:32279,J00121:27:H3GGKBBXX:5:2208:17777:4549,J00121:27:H3GGKBBXX:5:2116:9739:28498,J00121:27:H3GGKBBXX:5:2110:4422:42987,J00121:27:H3GGKBBXX:5:2116:11525:10950,J00121:27:H3GGKBBXX:5:2219:10368:37255,J00121:27:H3GGKBBXX:5:2114:6664:14414,J00121:27:H3GGKBBXX:5:1126:14560:25210,J00121:27:H3GGKBBXX:5:2215:8511:47893,J00121:27:H3GGKBBXX:5:1119:23257:46434,J00121:27:H3GGKBBXX:5:1223:10561:42724,J00121:27:H3GGKBBXX:5:1115:3894:39119,J00121:27:H3GGKBBXX:5:1107:8836:37097,J00121:27:H3GGKBBXX:5:1106:21521:49159;sequence=TACAGTGTGTTTTAAATTAATGAATTGTTGAATGCATTTTAATTTAAGTG;start=114908;subtype=IES;support_ref=2;support_variant=47;type=IES;
scaffold51_132_with_IES	MILORD	internal_eliminated_sequence	115768	115911	.	.	.	ID=MILORD.132.115768.115911;Name=MILORD.132.115768.115911;bounded_by_ta=TRUE;common_boundary=Both;end=115911;ies_id=IESPGM.PTET51.1.132.105956;ies_left_dist=0;ies_min_dist=0;ies_right_dist=0;junction_seq=ttttgttaagtttggTAgaacagtttgaatcc;read_names=J00121:27:H3GGKBBXX:5:2112:9932:44588,J00121:27:H3GGKBBXX:5:1228:27559:35426,J00121:27:H3GGKBBXX:5:1105:20263:3864,J00121:27:H3GGKBBXX:5:2225:12165:40016,J00121:27:H3GGKBBXX:5:1221:23409:12726,J00121:27:H3GGKBBXX:5:1116:17726:32349,J00121:27:H3GGKBBXX:5:1127:14509:21571,J00121:27:H3GGKBBXX:5:2107:29711:34231,J00121:27:H3GGKBBXX:5:2101:6471:3459,J00121:27:H3GGKBBXX:5:1106:13626:40719,J00121:27:H3GGKBBXX:5:1211:30239:9051,J00121:27:H3GGKBBXX:5:1212:1864:45977,J00121:27:H3GGKBBXX:5:2209:22008:17509,J00121:27:H3GGKBBXX:5:1212:18802:11319,J00121:27:H3GGKBBXX:5:1114:5101:36464,J00121:27:H3GGKBBXX:5:2128:16021:40262,J00121:27:H3GGKBBXX:5:1112:21613:23575,J00121:27:H3GGKBBXX:5:2109:26260:43374,J00121:27:H3GGKBBXX:5:2214:18122:41440,J00121:27:H3GGKBBXX:5:1108:7984:3969,J00121:27:H3GGKBBXX:5:1107:30157:16612,J00121:27:H3GGKBBXX:5:1221:24221:17051,J00121:27:H3GGKBBXX:5:1213:16620:20340,J00121:27:H3GGKBBXX:5:2221:20933:46065,J00121:27:H3GGKBBXX:5:2211:17969:36429,J00121:27:H3GGKBBXX:5:1207:7973:18370,J00121:27:H3GGKBBXX:5:1226:20720:35989,J00121:27:H3GGKBBXX:5:1125:17645:7908,J00121:27:H3GGKBBXX:5:2202:4523:5288,J00121:27:H3GGKBBXX:5:2227:17046:9121,J00121:27:H3GGKBBXX:5:1206:28970:33967,J00121:27:H3GGKBBXX:5:2210:19989:3952,J00121:27:H3GGKBBXX:5:1118:8197:7679,J00121:27:H3GGKBBXX:5:1226:30421:5147,J00121:27:H3GGKBBXX:5:2126:21095:42513,J00121:27:H3GGKBBXX:5:1123:7588:28745,J00121:27:H3GGKBBXX:5:2224:6502:29149;sequence=TATTGTGCTTTTGAGATTTAATTTAATAAATATTTTATATAGAACTTATGGGGAATTGTTCCTCCAATCTTAAAAATATATTAGCATTTTCAATAGCCATATTTCAAAATAACATAAATCTATTTAGAGTATGTAGGGTCACAA;start=115768;subtype=IES;support_ref=30;support_variant=37;type=IES;
scaffold51_132_with_IES	MILORD	internal_eliminated_sequence	115846	117515	.	.	.	ID=MILORD.132.115846.117515;Name=MILORD.132.115846.117515;bounded_by_ta=TRUE;common_boundary=None;end=117515;ies_id=IESPGM.PTET51.1.132.107432;ies_left_dist=1542;ies_min_dist=52;ies_right_dist=-52;junction_seq=ccaatcttaaaaataTAtgatatcattaaata;read_names=J00121:27:H3GGKBBXX:5:2212:23652:9315;sequence=TATTAGCATTTTCAATAGCCATATTTCAAAATAACATAAATCTATTTAGAGTATGTAGGGTCACAATAGAACAGTTTGAATCCTTTTTCCAATTATAAGACTCACCCATTCAATCATATGTAGAAAATATTGATAAAATTAAAACTATTTGGTGCAAGTACTCCTCTGAAACACAAGGATAAACCATGCATTATAAATTCTTATGCAAATTCCTATTAGATATTGGCAAACCTCTTGGCGGAGGAGAGGAAGAGAATCTTTGGGATGTTGCTAAGATTGCATCATCATTTAAATTAAAATGGTAATTAGTTTAGATTTATTTATAGTGATCTTCATGGTTACATTCAATACAATCAATTGATTTATGAATTGTTCAGAGTGAAATTCCATGCTGACGTGTTCAAGGAAGGTAGTCACGATTCTATCAAATAAATTAAGTAGTTCAACAAAGAAATGCAATTACGTTTGATGTATTACAGGAAAAACAGACATATCGAAAGATCGAACATCAGTTCGGCACTTTAATTAAAAGCTAATTTCAATATTCTCCATGATTATCTTACTGTTTTGATTCTCTTTAAAACTTGGGAATCATATAGCAGGATCCTCATAAGAAAGCTATCAAACAAATAGAATCAATTTTCAGACGACGCTATATCTAGACATACTGAACTAGAATAGAAGTAACTATTCCAATATTTTATTATTAGTGATAAGAACAATGTAAATGACCTAATGGAACCAGAAGTGTTGGAGCCATCATGTGAAGAGGCGACTGTCAATTATAATTTTGATAACAAAAAACATCATCACACTAATGAAAGTTAAAATTAATCAAATATTGAATTGCCAATCTATCAAGGAGCTTCGCCCTTCTCCATTCAAGAAGAAGATGTCAAAATAATCCTCTCTGCAGTGGGTGAAAAGTAGCCCATTTTGTGATTCTTTATTTGTGTATTTTTTATTGACAATAGCATATTCATGTTTATTAAGACAATGGATTCATAGAAGTTGACTCATATTATAAAGAAATAGGTGGATGTATGTTTTATAAGCATTAAATAAAATTAGGATAAATTGGATGTTATTATTCTCAAAGGAAATTGCAAGACAAAATAGTTAAATAAGCAAAAATTAATTTAGAAAGGGTAATAATGGAGAAAATAAACTGAATTAAAAAAAATAGATAACTTGTTAAAACCACTAATTCCTTTTACTTCTTTTATTATAAGTAACTTATTTATGATTGTTGATGAATAAATTAACAAAAATATTTATTAACATTTTAAACATTAAAAAATAAAGTAAAGCTAGTAAAAAGAAAGTTCTATAATTAAATAAAGTGAATACTCCATTCTTGTCTAATTTAGTCTCAACTCCAAATTTAAAATCTTAGGTTTTTAGAAATTTTAATTATTTTTATAATGTTTGAAAATATGAAAAAGTAAAATTGGATAATACAATAATTTTGAGATTCAACCATCTTTGTTATACGAAAGGGTTTCGAAGATTTGTTAGCTGATTAATTGAAATAAACATATATATTGTAGTGTATTCATGTGCATTATTTCACGCTTATTAAAAATTAGGAATTTGGGAGTTTTAAAGATGAGGACAATAAAATTAGCTATTGAATATAAATATGTATGAGATTGACTTTGTAACAGAAA;start=115846;subtype=EXTERNAL;support_ref=19;support_variant=1;type=ALTERNATIVE;
scaffold51_132_with_IES	MILORD	internal_eliminated_sequence	117388	117463	.	.	.	ID=MILORD.132.117388.117463;Name=MILORD.132.117388.117463;bounded_by_ta=TRUE;common_boundary=Both;end=117463;ies_id=IESPGM.PTET51.1.132.107432;ies_left_dist=0;ies_min_dist=0;ies_right_dist=0;junction_seq=tgaaataaacatataTAaaattagctattgaa;read_names=J00121:27:H3GGKBBXX:5:1107:15250:30802,J00121:27:H3GGKBBXX:5:1122:13484:34635,J00121:27:H3GGKBBXX:5:2224:20740:3635,J00121:27:H3GGKBBXX:5:1201:22364:30398,J00121:27:H3GGKBBXX:5:2228:8247:22538,J00121:27:H3GGKBBXX:5:1214:21197:28129,J00121:27:H3GGKBBXX:5:2118:21531:14291,J00121:27:H3GGKBBXX:5:2203:15656:12128,J00121:27:H3GGKBBXX:5:1223:18802:31857,J00121:27:H3GGKBBXX:5:2203:2260:48983,J00121:27:H3GGKBBXX:5:2128:5792:6361,J00121:27:H3GGKBBXX:5:1109:7060:44535,J00121:27:H3GGKBBXX:5:1119:5578:19531,J00121:27:H3GGKBBXX:5:2108:16559:16049,J00121:27:H3GGKBBXX:5:2101:20222:42970,J00121:27:H3GGKBBXX:5:2222:22293:31294,J00121:27:H3GGKBBXX:5:1108:17076:7451,J00121:27:H3GGKBBXX:5:2202:2067:45097,J00121:27:H3GGKBBXX:5:1102:17137:49089,J00121:27:H3GGKBBXX:5:1218:28615:29835,J00121:27:H3GGKBBXX:5:2113:7060:21817,J00121:27:H3GGKBBXX:5:2101:7953:35813;sequence=TATTGTAGTGTATTCATGTGCATTATTTCACGCTTATTAAAAATTAGGAATTTGGGAGTTTTAAAGATGAGGACAA;start=117388;subtype=IES;support_ref=114;support_variant=22;type=IES;
scaffold51_132_with_IES	MILORD	internal_eliminated_sequence	122507	123501	.	.	.	ID=MILORD.132.122507.123501;Name=MILORD.132.122507.123501;bounded_by_ta=TRUE;common_boundary=RIGHT;end=123501;ies_id=IESPGM.PTET51.1.132.113424;ies_left_dist=949;ies_min_dist=0;ies_right_dist=0;junction_seq=atgttgactatcttcTAattcatatctaaaaa;read_names=J00121:27:H3GGKBBXX:5:2225:26961:39383;sequence=TACAGTGAAAATGAACAAATAATTTACGAATTTTCTTATTTAAATTAAATATCAAGATCATTGATCTTTTTAAAGACTAATTAGAACAATATTGTCTTAATGCAAAAAAATGAATAATTTTTTTTAAATACGTATTAATGGGGGGTGGATATTTTGGCTATTTACTAGTTGCTGCATTGAAATTCAACAATGTTCATATACAGAAAACCAATAGTAAGACTGCATCTATTAATGAAGTTTGCAATTCTTTTTTAATATTTCTTAAAGAGTTTATCATTATTATTTATTTTAATATTTGGTTTCATTTATCATAGGTAATTAGTAAACTTTATATTCTGTGAATCTTGATGATAGTGCTACATAATTATAGTATTACATTATACACAGAAATTAAGGAAATAATACCAAGTGGGTTTAATTATTTGAAAATTATTTATTTGTTTACTTTAATTAAATTCAGAACTTTAGTAAAATCTGGGTAGTTCTAAAATAATTCCAAAATAACTTATTTTAACAAACTCCTATTTTAATAATAATATCATTATATTTCTACATAGAATTGTAGTCCTAAAATTCAAATTTTTGTTTAAGGATACTGTTAAGAATTAAAATTAAAAATACATATGATTTGTTGAAATGCACCTAAAAACCTGGCAATAAATTTGGGATAATAAATATTTTTCATATATTGATTCAATGAATAAATAAAAATAACATAAATATCACTAGCTTTGTAAATTATTTATTTATTTAATATTAATTTTAAAGGTGATTTATATATAATTATTGAGTAGATTCGATAGAGATTTACAGATTGAGAATGATGTAATTTATTTATCCTTGATTTTGTGGAGGTAAAATGTTATAATAATAAATTTCTATTAGGCAGAAGTGAAATTTGATAATTTTTAATTTTCATTTCTTCTGAATAAGCATTTTCATTTAGTGATATTGTCAATAATTATAAAAGTGGTAGAAATAAGGAGAATCGAGTG;start=122507;subtype=PARTIAL_EXTERNAL;support_ref=93;support_variant=1;type=ALTERNATIVE;
scaffold51_132_with_IES	MILORD	internal_eliminated_sequence	122507	123217	.	.	.	ID=MILORD.132.122507.123217;Name=MILORD.132.122507.123217;bounded_by_ta=TRUE;common_boundary=None;end=123217;ies_id=IESPGM.PTET51.1.132.113424;ies_left_dist=949;ies_min_dist=284;ies_right_dist=284;junction_seq=atgttgactatcttcTAacataaatatcacta;read_names=J00121:27:H3GGKBBXX:5:2201:13991:5868;sequence=TACAGTGAAAATGAACAAATAATTTACGAATTTTCTTATTTAAATTAAATATCAAGATCATTGATCTTTTTAAAGACTAATTAGAACAATATTGTCTTAATGCAAAAAAATGAATAATTTTTTTTAAATACGTATTAATGGGGGGTGGATATTTTGGCTATTTACTAGTTGCTGCATTGAAATTCAACAATGTTCATATACAGAAAACCAATAGTAAGACTGCATCTATTAATGAAGTTTGCAATTCTTTTTTAATATTTCTTAAAGAGTTTATCATTATTATTTATTTTAATATTTGGTTTCATTTATCATAGGTAATTAGTAAACTTTATATTCTGTGAATCTTGATGATAGTGCTACATAATTATAGTATTACATTATACACAGAAATTAAGGAAATAATACCAAGTGGGTTTAATTATTTGAAAATTATTTATTTGTTTACTTTAATTAAATTCAGAACTTTAGTAAAATCTGGGTAGTTCTAAAATAATTCCAAAATAACTTATTTTAACAAACTCCTATTTTAATAATAATATCATTATATTTCTACATAGAATTGTAGTCCTAAAATTCAAATTTTTGTTTAAGGATACTGTTAAGAATTAAAATTAAAAATACATATGATTTGTTGAAATGCACCTAAAAACCTGGCAATAAATTTGGGATAATAAATATTTTTCATATATTGATTCAATGAATAAATAAAAA;start=122507;subtype=MAC;support_ref=93;support_variant=1;type=CRYPTIC;
scaffold51_132_with_IES	MILORD	internal_eliminated_sequence	123456	123501	.	.	.	ID=MILORD.132.123456.123501;Name=MILORD.132.123456.123501;bounded_by_ta=TRUE;common_boundary=Both;end=123501;ies_id=IESPGM.PTET51.1.132.113424;ies_left_dist=0;ies_min_dist=0;ies_right_dist=0;junction_seq=attttcatttagtgaTAattcatatctaaaaa;read_names=J00121:27:H3GGKBBXX:5:2103:17746:3125,J00121:27:H3GGKBBXX:5:2211:18913:19285,J00121:27:H3GGKBBXX:5:1220:18903:11671,J00121:27:H3GGKBBXX:5:2110:24048:16577,J00121:27:H3GGKBBXX:5:1209:29102:39822,J00121:27:H3GGKBBXX:5:2124:2503:14695,J00121:27:H3GGKBBXX:5:2125:16599:33879,J00121:27:H3GGKBBXX:5:1120:20811:26687,J00121:27:H3GGKBBXX:5:1101:9952:32314,J00121:27:H3GGKBBXX:5:1214:25002:14783,J00121:27:H3GGKBBXX:5:1104:28615:40737,J00121:27:H3GGKBBXX:5:1104:28747:40789,J00121:27:H3GGKBBXX:5:1217:18578:10124,J00121:27:H3GGKBBXX:5:2104:20659:27725,J00121:27:H3GGKBBXX:5:2109:21197:44201;sequence=TATTGTCAATAATTATAAAAGTGGTAGAAATAAGGAGAATCGAGTG;start=123456;subtype=IES;support_ref=9;support_variant=15;type=IES;
scaffold51_132_with_IES	MILORD	internal_eliminated_sequence	124207	124285	.	.	.	ID=MILORD.132.124207.124285;Name=MILORD.132.124207.124285;bounded_by_ta=TRUE;common_boundary=Both;end=124285;ies_id=IESPGM.PTET51.1.132.114129;ies_left_dist=0;ies_min_dist=0;ies_right_dist=0;junction_seq=ggcagcgaaggggttTAtaataatacgattag;read_names=J00121:27:H3GGKBBXX:5:1110:20689:7240,J00121:27:H3GGKBBXX:5:1215:5690:25492,J00121:27:H3GGKBBXX:5:2121:25246:37466,J00121:27:H3GGKBBXX:5:1201:10186:6484,J00121:27:H3GGKBBXX:5:1109:7841:19935,J00121:27:H3GGKBBXX:5:2217:13230:21746,J00121:27:H3GGKBBXX:5:2226:7111:43251,J00121:27:H3GGKBBXX:5:2225:20791:1613,J00121:27:H3GGKBBXX:5:2114:25672:39225,J00121:27:H3GGKBBXX:5:1206:20050:41897,J00121:27:H3GGKBBXX:5:2224:12550:10932,J00121:27:H3GGKBBXX:5:2113:11546:26740,J00121:27:H3GGKBBXX:5:2220:24251:28604,J00121:27:H3GGKBBXX:5:2207:27346:40543,J00121:27:H3GGKBBXX:5:2214:25307:15627,J00121:27:H3GGKBBXX:5:2201:17462:40192,J00121:27:H3GGKBBXX:5:2124:8643:9860;sequence=TACACTCAAATTATTGAAGTGTTCTAAAGCAGTTATCAAAAATAGAGTAATAAGAAATAAAGTTTAAATGATTGAAGTG;start=124207;subtype=IES;support_ref=8;support_variant=17;type=IES;
scaffold51_132_with_IES	MILORD	internal_eliminated_sequence	124851	124960	.	.	.	ID=MILORD.132.124851.124960;Name=MILORD.132.124851.124960;bounded_by_ta=TRUE;common_boundary=Both;end=124960;ies_id=IESPGM.PTET51.1.132.114694;ies_left_dist=0;ies_min_dist=0;ies_right_dist=0;junction_seq=atttaattgtagtaaTAccatttttaatgtct;read_names=J00121:27:H3GGKBBXX:5:1109:24738:23645,J00121:27:H3GGKBBXX:5:2221:26068:2176,J00121:27:H3GGKBBXX:5:1225:30898:5798,J00121:27:H3GGKBBXX:5:1219:27133:31945,J00121:27:H3GGKBBXX:5:2226:20659:1244,J00121:27:H3GGKBBXX:5:2112:12023:33756,J00121:27:H3GGKBBXX:5:2226:24748:17896,J00121:27:H3GGKBBXX:5:1108:15311:47471,J00121:27:H3GGKBBXX:5:2206:24302:31751,J00121:27:H3GGKBBXX:5:2104:21146:8418,J00121:27:H3GGKBBXX:5:2223:15392:8893,J00121:27:H3GGKBBXX:5:1219:27042:32068,J00121:27:H3GGKBBXX:5:1104:11749:28006,J00121:27:H3GGKBBXX:5:2103:22435:27356,J00121:27:H3GGKBBXX:5:1223:20496:39998,J00121:27:H3GGKBBXX:5:2118:16366:37941,J00121:27:H3GGKBBXX:5:2201:15108:19724,J00121:27:H3GGKBBXX:5:2202:16762:13341,J00121:27:H3GGKBBXX:5:2119:25073:31259,J00121:27:H3GGKBBXX:5:1128:24616:20445,J00121:27:H3GGKBBXX:5:2206:24190:31839,J00121:27:H3GGKBBXX:5:1110:14194:26723,J00121:27:H3GGKBBXX:5:1115:9871:36886,J00121:27:H3GGKBBXX:5:1119:6624:39137,J00121:27:H3GGKBBXX:5:2113:26413:42302,J00121:27:H3GGKBBXX:5:2219:19593:4215,J00121:27:H3GGKBBXX:5:2117:11261:20621,J00121:27:H3GGKBBXX:5:1104:23612:27250,J00121:27:H3GGKBBXX:5:2115:26332:5341,J00121:27:H3GGKBBXX:5:1123:14692:11829,J00121:27:H3GGKBBXX:5:1109:15544:33809,J00121:27:H3GGKBBXX:5:1124:20232:27971,J00121:27:H3GGKBBXX:5:2203:16640:40737,J00121:27:H3GGKBBXX:5:2206:21663:17790,J00121:27:H3GGKBBXX:5:1218:20720:21782,J00121:27:H3GGKBBXX:5:1113:17107:22063,J00121:27:H3GGKBBXX:5:1205:6035:46100,J00121:27:H3GGKBBXX:5:1221:9780:21184,J00121:27:H3GGKBBXX:5:1104:21613:20867,J00121:27:H3GGKBBXX:5:1101:25175:47999,J00121:27:H3GGKBBXX:5:1227:10531:23856,J00121:27:H3GGKBBXX:5:1219:15442:32894,J00121:27:H3GGKBBXX:5:2118:30015:18335,J00121:27:H3GGKBBXX:5:1212:7598:40473,J00121:27:H3GGKBBXX:5:1122:9130:6765,J00121:27:H3GGKBBXX:5:1124:22627:34055,J00121:27:H3GGKBBXX:5:2210:11809:19179,J00121:27:H3GGKBBXX:5:1228:11657:20498,J00121:27:H3GGKBBXX:5:2219:19684:29202,J00121:27:H3GGKBBXX:5:2205:14215:34495,J00121:27:H3GGKBBXX:5:2220:16843:12181,J00121:27:H3GGKBBXX:5:1108:12885:25966,J00121:27:H3GGKBBXX:5:2228:8024:30732,J00121:27:H3GGKBBXX:5:1114:31000:6642,J00121:27:H3GGKBBXX:5:2216:3011:10897,J00121:27:H3GGKBBXX:5:1121:20679:10458,J00121:27:H3GGKBBXX:5:1222:10825:12374,J00121:27:H3GGKBBXX:5:2117:6461:13957,J00121:27:H3GGKBBXX:5:2221:24870:21905,J00121:27:H3GGKBBXX:5:1116:5913:12445,J00121:27:H3GGKBBXX:5:2109:4148:30345,J00121:27:H3GGKBBXX:5:1107:25905:25914,J00121:27:H3GGKBBXX:5:2124:27519:19074,J00121:27:H3GGKBBXX:5:2219:27641:33633;sequence=TATTATCAATTGAATAAAAAATTTTTGATTTTGAATTTTAAATCTCTTAAAACAAAAATATTATATATTTTAAGTATTTAATATTCTAGATTTTTTTAATGAGTCTACAT;start=124851;subtype=IES;support_ref=0;support_variant=64;type=IES;
scaffold51_132_with_IES	MILORD	internal_eliminated_sequence	126460	126568	.	.	.	ID=MILORD.132.126460.126568;Name=MILORD.132.126460.126568;bounded_by_ta=TRUE;common_boundary=Both;end=126568;ies_id=IESPGM.PTET51.1.132.116193;ies_left_dist=0;ies_min_dist=0;ies_right_dist=0;junction_seq=aaatcaattaagttaTAatagagaatatacgg;read_names=J00121:27:H3GGKBBXX:5:1206:28189:31417,J00121:27:H3GGKBBXX:5:2107:27844:43234;sequence=TATAGTATTTACAAAGCGTATTTTCCAGTAAGGGATAATGAGTGATAAGTTGATTTCTAAATCTATATATTAATATTTCCTTCTGAGAAATATTTTTGTGAAAGTGCTA;start=126460;subtype=IES;support_ref=12;support_variant=2;type=IES;
scaffold51_132_with_IES	MILORD	internal_eliminated_sequence	126598	126672	.	.	.	ID=MILORD.132.126598.126672;Name=MILORD.132.126598.126672;bounded_by_ta=TRUE;common_boundary=Both;end=126672;ies_id=IESPGM.PTET51.1.132.116222;ies_left_dist=0;ies_min_dist=0;ies_right_dist=0;junction_seq=cggacgaatatttaaTAtctttaggattttaa;read_names=J00121:27:H3GGKBBXX:5:1103:18375:6290,J00121:27:H3GGKBBXX:5:2208:8197:43023,J00121:27:H3GGKBBXX:5:2201:19400:24489,J00121:27:H3GGKBBXX:5:2115:25479:24929,J00121:27:H3GGKBBXX:5:1210:21034:3231,J00121:27:H3GGKBBXX:5:2113:10551:43867,J00121:27:H3GGKBBXX:5:1117:27509:24718,J00121:27:H3GGKBBXX:5:1125:8552:16629,J00121:27:H3GGKBBXX:5:1224:3478:38609,J00121:27:H3GGKBBXX:5:2207:5406:11179;sequence=TATTATAGAAGTCAAAAAATATTAAGTTTATAGAGTATTTTTAGTTAAGGATTTATATTAATATTAAATTAACAA;start=126598;subtype=IES;support_ref=0;support_variant=10;type=IES;
scaffold51_132_with_IES	MILORD	internal_eliminated_sequence	129457	129485	.	.	.	ID=MILORD.132.129457.129485;Name=MILORD.132.129457.129485;bounded_by_ta=TRUE;common_boundary=Both;end=129485;ies_id=IESPGM.PTET51.1.132.119006;ies_left_dist=0;ies_min_dist=0;ies_right_dist=0;junction_seq=tgttcatgacgagaaTAtttaataaccttcta;read_names=J00121:27:H3GGKBBXX:5:2225:14022:16612,J00121:27:H3GGKBBXX:5:2219:6979:28182,J00121:27:H3GGKBBXX:5:2111:3315:9772,J00121:27:H3GGKBBXX:5:1208:25804:15961,J00121:27:H3GGKBBXX:5:2208:18812:18476,J00121:27:H3GGKBBXX:5:1220:25895:27021,J00121:27:H3GGKBBXX:5:2209:30371:16946,J00121:27:H3GGKBBXX:5:1109:24545:28059,J00121:27:H3GGKBBXX:5:1119:14671:34196,J00121:27:H3GGKBBXX:5:2205:21197:10897,J00121:27:H3GGKBBXX:5:2206:27925:47278,J00121:27:H3GGKBBXX:5:1222:4888:5745,J00121:27:H3GGKBBXX:5:1215:8795:13464,J00121:27:H3GGKBBXX:5:1216:20902:11724,J00121:27:H3GGKBBXX:5:2209:31497:33316,J00121:27:H3GGKBBXX:5:1104:15077:6765,J00121:27:H3GGKBBXX:5:2220:21694:44500,J00121:27:H3GGKBBXX:5:1117:15402:15557,J00121:27:H3GGKBBXX:5:1115:26382:8312,J00121:27:H3GGKBBXX:5:1117:1976:9666,J00121:27:H3GGKBBXX:5:2222:3447:15100,J00121:27:H3GGKBBXX:5:2103:13869:24190,J00121:27:H3GGKBBXX:5:1218:3711:22309,J00121:27:H3GGKBBXX:5:2109:3508:38873,J00121:27:H3GGKBBXX:5:2107:15128:6572,J00121:27:H3GGKBBXX:5:1209:18578:46662,J00121:27:H3GGKBBXX:5:2104:18182:5218,J00121:27:H3GGKBBXX:5:1114:29701:33193,J00121:27:H3GGKBBXX:5:1110:15919:38046,J00121:27:H3GGKBBXX:5:1116:14387:22731,J00121:27:H3GGKBBXX:5:1124:22942:7099,J00121:27:H3GGKBBXX:5:1105:23916:16876,J00121:27:H3GGKBBXX:5:1118:8258:30292,J00121:27:H3GGKBBXX:5:1115:21176:39840,J00121:27:H3GGKBBXX:5:2124:29305:20586,J00121:27:H3GGKBBXX:5:2210:2331:10739,J00121:27:H3GGKBBXX:5:1124:13271:9438,J00121:27:H3GGKBBXX:5:1206:28158:15785,J00121:27:H3GGKBBXX:5:1105:11880:37343,J00121:27:H3GGKBBXX:5:1127:22272:32209,J00121:27:H3GGKBBXX:5:1120:25022:41616,J00121:27:H3GGKBBXX:5:1111:29000:9614,J00121:27:H3GGKBBXX:5:1226:23480:42249,J00121:27:H3GGKBBXX:5:1117:15026:31470,J00121:27:H3GGKBBXX:5:1128:27458:43409,J00121:27:H3GGKBBXX:5:1220:25418:23733,J00121:27:H3GGKBBXX:5:1205:18923:28446,J00121:27:H3GGKBBXX:5:2228:7090:34424,J00121:27:H3GGKBBXX:5:2113:25317:37167,J00121:27:H3GGKBBXX:5:2223:12672:13746,J00121:27:H3GGKBBXX:5:2206:16478:31910,J00121:27:H3GGKBBXX:5:2201:10886:23030;sequence=TATAGCTAGTATTTAATTAGAATTAGTTG;start=129457;subtype=IES;support_ref=9;support_variant=52;type=IES;
scaffold51_132_with_IES	MILORD	internal_eliminated_sequence	130366	130391	.	.	.	ID=MILORD.132.130366.130391;Name=MILORD.132.130366.130391;bounded_by_ta=TRUE;common_boundary=Both;end=130391;ies_id=IESPGM.PTET51.1.132.119859;ies_left_dist=0;ies_min_dist=0;ies_right_dist=0;junction_seq=atggttgttgctaaaTAtcttatgggagtgtt;read_names=J00121:27:H3GGKBBXX:5:1127:22972:33809;sequence=TATAGAGATAAAGTTGTTTTCAACTC;start=130366;subtype=IES;support_ref=0;support_variant=1;type=IES;
scaffold51_132_with_IES	MILORD	internal_eliminated_sequence	130823	130848	.	.	.	ID=MILORD.132.130823.130848;Name=MILORD.132.130823.130848;bounded_by_ta=TRUE;common_boundary=Both;end=130848;ies_id=IESPGM.PTET51.1.132.120242;ies_left_dist=0;ies_min_dist=0;ies_right_dist=0;junction_seq=ttatctcttttgattTAtactaaaatattgtt;read_names=J00121:27:H3GGKBBXX:5:2207:14133:21764,J00121:27:H3GGKBBXX:5:1111:6685:40227,J00121:27:H3GGKBBXX:5:1207:26504:32086,J00121:27:H3GGKBBXX:5:2213:23754:1191,J00121:27:H3GGKBBXX:5:2227:6340:34741,J00121:27:H3GGKBBXX:5:1113:15219:8523,J00121:27:H3GGKBBXX:5:1118:29782:33510,J00121:27:H3GGKBBXX:5:2112:18974:41299,J00121:27:H3GGKBBXX:5:1104:17736:27795,J00121:27:H3GGKBBXX:5:2201:23317:25826,J00121:27:H3GGKBBXX:5:1222:4056:40244,J00121:27:H3GGKBBXX:5:2209:23480:26564,J00121:27:H3GGKBBXX:5:1201:29315:16278,J00121:27:H3GGKBBXX:5:1119:23023:17087,J00121:27:H3GGKBBXX:5:1125:14235:24612,J00121:27:H3GGKBBXX:5:2119:12926:3952,J00121:27:H3GGKBBXX:5:2120:16001:10405,J00121:27:H3GGKBBXX:5:1118:27712:7908,J00121:27:H3GGKBBXX:5:2216:29021:25720,J00121:27:H3GGKBBXX:5:1213:6705:32842,J00121:27:H3GGKBBXX:5:2113:26961:3090,J00121:27:H3GGKBBXX:5:1124:18203:10352,J00121:27:H3GGKBBXX:5:1223:22110:34108,J00121:27:H3GGKBBXX:5:1210:11160:16682,J00121:27:H3GGKBBXX:5:2223:27407:21412,J00121:27:H3GGKBBXX:5:1111:8481:6132,J00121:27:H3GGKBBXX:5:1201:26910:30679,J00121:27:H3GGKBBXX:5:2219:13210:39225,J00121:27:H3GGKBBXX:5:1202:10236:35057,J00121:27:H3GGKBBXX:5:1101:31213:3670,J00121:27:H3GGKBBXX:5:2227:3275:9244,J00121:27:H3GGKBBXX:5:2210:28178:17474,J00121:27:H3GGKBBXX:5:2227:3315:9139,J00121:27:H3GGKBBXX:5:2120:5771:20603,J00121:27:H3GGKBBXX:5:2225:24647:35268,J00121:27:H3GGKBBXX:5:2108:17919:45379,J00121:27:H3GGKBBXX:5:1127:15534:26934,J00121:27:H3GGKBBXX:5:2106:19705:24525,J00121:27:H3GGKBBXX:5:1123:24779:27971,J00121:27:H3GGKBBXX:5:2101:8217:42108,J00121:27:H3GGKBBXX:5:2112:8186:30591,J00121:27:H3GGKBBXX:5:1110:9678:48896,J00121:27:H3GGKBBXX:5:1116:6695:45766,J00121:27:H3GGKBBXX:5:1206:8105:43638;sequence=TATAGTTACTGCAATCGATTTAATCA;start=130823;subtype=IES;support_ref=3;support_variant=44;type=IES;
scaffold51_132_with_IES	MILORD	internal_eliminated_sequence	132450	132493	.	.	.	ID=MILORD.132.132450.132493;Name=MILORD.132.132450.132493;bounded_by_ta=TRUE;common_boundary=Both;end=132493;ies_id=IESPGM.PTET51.1.132.121843;ies_left_dist=0;ies_min_dist=0;ies_right_dist=0;junction_seq=ttttaaatcggtttgTAgtataaggtcttctt;read_names=J00121:27:H3GGKBBXX:5:1207:18314:6290,J00121:27:H3GGKBBXX:5:1105:5406:40086,J00121:27:H3GGKBBXX:5:1209:17990:4462,J00121:27:H3GGKBBXX:5:2225:16315:10950,J00121:27:H3GGKBBXX:5:1223:21105:1349,J00121:27:H3GGKBBXX:5:1222:12418:46821,J00121:27:H3GGKBBXX:5:2118:30249:27531,J00121:27:H3GGKBBXX:5:2113:10287:41088,J00121:27:H3GGKBBXX:5:2220:8146:23065,J00121:27:H3GGKBBXX:5:1211:11860:11143,J00121:27:H3GGKBBXX:5:2221:3214:32103,J00121:27:H3GGKBBXX:5:1203:2747:24718,J00121:27:H3GGKBBXX:5:2116:14509:22520,J00121:27:H3GGKBBXX:5:2103:20476:16753,J00121:27:H3GGKBBXX:5:2227:26981:3160,J00121:27:H3GGKBBXX:5:1219:16001:28235,J00121:27:H3GGKBBXX:5:1113:18071:11917,J00121:27:H3GGKBBXX:5:2101:23673:30907,J00121:27:H3GGKBBXX:5:1219:14418:18282,J00121:27:H3GGKBBXX:5:1105:14803:4532,J00121:27:H3GGKBBXX:5:2128:22841:7416,J00121:27:H3GGKBBXX:5:1115:12601:41053,J00121:27:H3GGKBBXX:5:1210:12083:14308,J00121:27:H3GGKBBXX:5:1123:27367:4462,J00121:27:H3GGKBBXX:5:2128:9201:37554,J00121:27:H3GGKBBXX:5:2225:21876:37607,J00121:27:H3GGKBBXX:5:2209:12571:17333,J00121:27:H3GGKBBXX:5:1109:29863:1437,J00121:27:H3GGKBBXX:5:1222:17624:15152,J00121:27:H3GGKBBXX:5:1106:23510:42935,J00121:27:H3GGKBBXX:5:1218:11718:38785,J00121:27:H3GGKBBXX:5:1123:20212:30820,J00121:27:H3GGKBBXX:5:1109:27874:20603,J00121:27:H3GGKBBXX:5:1113:21836:15065,J00121:27:H3GGKBBXX:5:2201:8552:30696;sequence=TATAGTCTATTTGAAGAATACTGTAATAATTTTATTATTGAGGA;start=132450;subtype=IES;support_ref=0;support_variant=35;type=IES;
scaffold51_132_with_IES	MILORD	internal_eliminated_sequence	134804	134878	.	.	.	ID=MILORD.132.134804.134878;Name=MILORD.132.134804.134878;bounded_by_ta=TRUE;common_boundary=Both;end=134878;ies_id=IESPGM.PTET51.1.132.124071;ies_left_dist=0;ies_min_dist=0;ies_right_dist=0;junction_seq=ggatagaaacatcacTAtctgattctgagtca;read_names=J00121:27:H3GGKBBXX:5:2128:21846:43216,J00121:27:H3GGKBBXX:5:1112:17432:35813,J00121:27:H3GGKBBXX:5:1110:29853:37290,J00121:27:H3GGKBBXX:5:2118:17736:40561,J00121:27:H3GGKBBXX:5:1221:22211:33615,J00121:27:H3GGKBBXX:5:1211:25408:33703,J00121:27:H3GGKBBXX:5:1102:13453:22837,J00121:27:H3GGKBBXX:5:1214:21917:8137,J00121:27:H3GGKBBXX:5:1205:15453:45150,J00121:27:H3GGKBBXX:5:1106:25185:29518,J00121:27:H3GGKBBXX:5:1119:14549:24876,J00121:27:H3GGKBBXX:5:1127:22577:35163,J00121:27:H3GGKBBXX:5:2119:6766:8260,J00121:27:H3GGKBBXX:5:2126:18162:2721,J00121:27:H3GGKBBXX:5:2216:25012:31540,J00121:27:H3GGKBBXX:5:1111:29823:13464,J00121:27:H3GGKBBXX:5:1227:25641:35796,J00121:27:H3GGKBBXX:5:2106:8075:32754,J00121:27:H3GGKBBXX:5:1216:20811:20146,J00121:27:H3GGKBBXX:5:2113:26058:26494,J00121:27:H3GGKBBXX:5:2216:20435:5147,J00121:27:H3GGKBBXX:5:2228:28808:45818,J00121:27:H3GGKBBXX:5:1219:21481:23346,J00121:27:H3GGKBBXX:5:2223:10297:27848,J00121:27:H3GGKBBXX:5:1109:17959:37044,J00121:27:H3GGKBBXX:5:2116:28970:14062,J00121:27:H3GGKBBXX:5:2208:24109:7011,J00121:27:H3GGKBBXX:5:2227:9293:22907,J00121:27:H3GGKBBXX:5:1109:10206:27760,J00121:27:H3GGKBBXX:5:2103:17208:29976,J00121:27:H3GGKBBXX:5:1220:24413:15698,J00121:27:H3GGKBBXX:5:2228:9080:24226,J00121:27:H3GGKBBXX:5:1228:13971:42407,J00121:27:H3GGKBBXX:5:1105:7222:46821,J00121:27:H3GGKBBXX:5:1212:13474:22661,J00121:27:H3GGKBBXX:5:2108:27519:41299,J00121:27:H3GGKBBXX:5:2119:8349:4848,J00121:27:H3GGKBBXX:5:2107:12824:36763,J00121:27:H3GGKBBXX:5:2222:9049:32613,J00121:27:H3GGKBBXX:5:2103:27813:1367;sequence=TACAGTTAAAAGATTGTAATTATAGGTTAATTATTTAATAATGAAATAAAAGTGGAATAACAATTAGATTATGTG;start=134804;subtype=IES;support_ref=0;support_variant=40;type=IES;
scaffold51_132_with_IES	MILORD	internal_eliminated_sequence	135412	135730	.	.	.	ID=MILORD.132.135412.135730;Name=MILORD.132.135412.135730;bounded_by_ta=TRUE;common_boundary=None;end=135730;ies_id=IESPGM.PTET51.1.132.124715;ies_left_dist=111;ies_min_dist=111;ies_right_dist=-165;junction_seq=ttgacacaataatctTAttcaataaatttttg;read_names=J00121:27:H3GGKBBXX:5:2116:19187:29923;sequence=TATAATTCAATAATCCAAGATAGATATTTTAATTTATTATTAATTAAGGTTTTCTGTTGGAATTAATCAAGTTCTAATGTTGTAAGGTTTTTTTTGTCTCATTTGATCAACTATACTTTTATTTTATTAATAAATAAATCTTGTTGAAATACTATAGTGTAATTTATTTAGTTATCGAATATATATTAACTAGACTTTAATAATGGAATTTATATCTAATAAATAAATTTAATACAGAATAAATAGTTTTAATAATAGTATTATTTGATTATTCACTTTTTTTGGTTCTCCTTTTGTAAATTTACAATAGACTAATAAT;start=135412;subtype=EXTERNAL;support_ref=95;support_variant=1;type=ALTERNATIVE;
scaffold51_132_with_IES	MILORD	internal_eliminated_sequence	135523	135565	.	.	.	ID=MILORD.132.135523.135565;Name=MILORD.132.135523.135565;bounded_by_ta=TRUE;common_boundary=Both;end=135565;ies_id=IESPGM.PTET51.1.132.124715;ies_left_dist=0;ies_min_dist=0;ies_right_dist=0;junction_seq=tctcatttgatcaacTAgtgtaatttatttag;read_names=J00121:27:H3GGKBBXX:5:1102:23419:4198,J00121:27:H3GGKBBXX:5:2201:18903:11812,J00121:27:H3GGKBBXX:5:1105:8907:42460,J00121:27:H3GGKBBXX:5:1102:9526:44552,J00121:27:H3GGKBBXX:5:2202:20009:18722,J00121:27:H3GGKBBXX:5:1103:10541:13640,J00121:27:H3GGKBBXX:5:1102:9557:44535,J00121:27:H3GGKBBXX:5:1120:28706:37132,J00121:27:H3GGKBBXX:5:1112:13332:22520,J00121:27:H3GGKBBXX:5:1121:8065:11987,J00121:27:H3GGKBBXX:5:2124:7852:15838,J00121:27:H3GGKBBXX:5:1118:26748:33492,J00121:27:H3GGKBBXX:5:1109:21562:10581,J00121:27:H3GGKBBXX:5:1123:7588:29554,J00121:27:H3GGKBBXX:5:2210:28970:21869,J00121:27:H3GGKBBXX:5:2211:18873:21465,J00121:27:H3GGKBBXX:5:1219:16224:31013,J00121:27:H3GGKBBXX:5:2123:24200:20850,J00121:27:H3GGKBBXX:5:1121:9668:2316,J00121:27:H3GGKBBXX:5:1211:9232:39858,J00121:27:H3GGKBBXX:5:2214:20060:5411,J00121:27:H3GGKBBXX:5:1226:3336:17509,J00121:27:H3GGKBBXX:5:1207:9506:10968,J00121:27:H3GGKBBXX:5:1128:8339:13412,J00121:27:H3GGKBBXX:5:2202:28107:42143;sequence=TATACTTTTATTTTATTAATAAATAAATCTTGTTGAAATACTA;start=135523;subtype=IES;support_ref=33;support_variant=25;type=IES;
scaffold51_132_with_IES	MILORD	internal_eliminated_sequence	135523	135594	.	.	.	ID=MILORD.132.135523.135594;Name=MILORD.132.135523.135594;bounded_by_ta=TRUE;common_boundary=LEFT;end=135594;ies_id=IESPGM.PTET51.1.132.124715;ies_left_dist=0;ies_min_dist=0;ies_right_dist=-29;junction_seq=tctcatttgatcaacTAttaactagactttaa;read_names=J00121:27:H3GGKBBXX:5:2208:17787:47788;sequence=TATACTTTTATTTTATTAATAAATAAATCTTGTTGAAATACTATAGTGTAATTTATTTAGTTATCGAATATA;start=135523;subtype=PARTIAL_EXTERNAL;support_ref=11;support_variant=1;type=ALTERNATIVE;
scaffold51_132_with_IES	MILORD	internal_eliminated_sequence	138473	138794	.	.	.	ID=MILORD.132.138473.138794;Name=MILORD.132.138473.138794;bounded_by_ta=TRUE;common_boundary=Both;end=138794;ies_id=IESPGM.PTET51.1.132.127622;ies_left_dist=0;ies_min_dist=0;ies_right_dist=0;junction_seq=gagctcctaaactatTAtcattacacaataga;read_names=J00121:27:H3GGKBBXX:5:2116:20222:14203,J00121:27:H3GGKBBXX:5:2205:29894:20691,J00121:27:H3GGKBBXX:5:1101:11383:35040,J00121:27:H3GGKBBXX:5:2227:25388:32191,J00121:27:H3GGKBBXX:5:2218:3254:24648,J00121:27:H3GGKBBXX:5:1223:14367:46539,J00121:27:H3GGKBBXX:5:1212:24677:8840,J00121:27:H3GGKBBXX:5:2215:24535:39189,J00121:27:H3GGKBBXX:5:2221:15859:33053,J00121:27:H3GGKBBXX:5:2214:26027:27567,J00121:27:H3GGKBBXX:5:1127:25753:32472,J00121:27:H3GGKBBXX:5:1106:26737:31470,J00121:27:H3GGKBBXX:5:1228:11992:16084,J00121:27:H3GGKBBXX:5:1101:26179:12462,J00121:27:H3GGKBBXX:5:2205:32461:38117,J00121:27:H3GGKBBXX:5:2111:31669:17509,J00121:27:H3GGKBBXX:5:1212:10450:28674,J00121:27:H3GGKBBXX:5:1217:18193:42548,J00121:27:H3GGKBBXX:5:1103:12489:42302,J00121:27:H3GGKBBXX:5:1226:18355:31716,J00121:27:H3GGKBBXX:5:2122:12205:14906,J00121:27:H3GGKBBXX:5:2210:17980:13306,J00121:27:H3GGKBBXX:5:1114:30645:25333,J00121:27:H3GGKBBXX:5:1216:15321:4233,J00121:27:H3GGKBBXX:5:2221:4959:26758,J00121:27:H3GGKBBXX:5:1205:10216:5341,J00121:27:H3GGKBBXX:5:2101:22932:39189,J00121:27:H3GGKBBXX:5:1222:4158:16190,J00121:27:H3GGKBBXX:5:2215:30299:35462,J00121:27:H3GGKBBXX:5:1123:21004:44113,J00121:27:H3GGKBBXX:5:1114:24596:13658,J00121:27:H3GGKBBXX:5:2118:14093:25070,J00121:27:H3GGKBBXX:5:1115:14905:10264,J00121:27:H3GGKBBXX:5:2118:31274:30292,J00121:27:H3GGKBBXX:5:1201:24647:48245,J00121:27:H3GGKBBXX:5:1203:26149:2598;sequence=TATAGCTATTGCAGAAAAATTATTTTGCCAGAAGGTATAAAGAAATATAAAATTATATTAAAATAAACTTAAAATATAAAAAATAAAGGGAGGTGAGATAATAGATTATTATACTTAACATATAGTAAAGAAGTCAAGTTAATTTTATCAAGAGAATCGAAATAAATAATACAAAGTGATTTTTCCCCATATTTTGGCTAACTGCTATAAATATTAGAAAAATTTTGAGCAAATTGATTTAATACATACATCTAATTATAATTACTTATTAAAAATGATACATTTAAAAATTTTCTCAATATATATCTCAATGCAATCATTA;start=138473;subtype=IES;support_ref=52;support_variant=36;type=IES;
scaffold51_132_with_IES	MILORD	internal_eliminated_sequence	142019	142048	.	.	.	ID=MILORD.132.142019.142048;Name=MILORD.132.142019.142048;bounded_by_ta=TRUE;common_boundary=Both;end=142048;ies_id=IESPGM.PTET51.1.132.130846;ies_left_dist=0;ies_min_dist=0;ies_right_dist=0;junction_seq=tgttcctgaaatagtTAttttgaagatcattc;read_names=J00121:27:H3GGKBBXX:5:2206:21105:41792,J00121:27:H3GGKBBXX:5:1226:19390:43005,J00121:27:H3GGKBBXX:5:2217:25195:37449,J00121:27:H3GGKBBXX:5:1219:24282:14625,J00121:27:H3GGKBBXX:5:1213:7141:13939,J00121:27:H3GGKBBXX:5:2216:24373:33633,J00121:27:H3GGKBBXX:5:2120:24647:34881,J00121:27:H3GGKBBXX:5:2124:14113:20076,J00121:27:H3GGKBBXX:5:2214:25286:44992,J00121:27:H3GGKBBXX:5:1223:9648:22573,J00121:27:H3GGKBBXX:5:1106:16051:21887,J00121:27:H3GGKBBXX:5:1206:13179:29360,J00121:27:H3GGKBBXX:5:1114:14641:10862,J00121:27:H3GGKBBXX:5:1205:8440:7539,J00121:27:H3GGKBBXX:5:2106:8917:38574,J00121:27:H3GGKBBXX:5:1122:19989:45520,J00121:27:H3GGKBBXX:5:2222:15686:24982,J00121:27:H3GGKBBXX:5:2202:16894:40051,J00121:27:H3GGKBBXX:5:2201:19989:43198,J00121:27:H3GGKBBXX:5:2223:15879:5481,J00121:27:H3GGKBBXX:5:1209:11464:31839,J00121:27:H3GGKBBXX:5:1211:24058:3477,J00121:27:H3GGKBBXX:5:1126:25976:24173,J00121:27:H3GGKBBXX:5:2107:26037:33035,J00121:27:H3GGKBBXX:5:2102:26007:46979,J00121:27:H3GGKBBXX:5:1221:4472:7345,J00121:27:H3GGKBBXX:5:1103:10510:19953,J00121:27:H3GGKBBXX:5:1224:24312:28498,J00121:27:H3GGKBBXX:5:2214:16193:30046,J00121:27:H3GGKBBXX:5:2219:15240:31734,J00121:27:H3GGKBBXX:5:2117:19187:42091,J00121:27:H3GGKBBXX:5:2115:8714:27285,J00121:27:H3GGKBBXX:5:2118:26230:1648,J00121:27:H3GGKBBXX:5:1115:17553:6202;sequence=TACAGTGCAATAACTTAGTTATTTTCTCTG;start=142019;subtype=IES;support_ref=3;support_variant=34;type=IES;
scaffold51_132_with_IES	MILORD	internal_eliminated_sequence	145997	146026	.	.	.	ID=MILORD.132.145997.146026;Name=MILORD.132.145997.146026;bounded_by_ta=TRUE;common_boundary=Both;end=146026;ies_id=IESPGM.PTET51.1.132.134794;ies_left_dist=0;ies_min_dist=0;ies_right_dist=0;junction_seq=gcaatacttgttttgTAgagaatataatgaac;read_names=J00121:27:H3GGKBBXX:5:1201:23774:5024,J00121:27:H3GGKBBXX:5:2123:9617:8137,J00121:27:H3GGKBBXX:5:2124:13707:44025,J00121:27:H3GGKBBXX:5:1110:3863:42231,J00121:27:H3GGKBBXX:5:2108:6228:10211,J00121:27:H3GGKBBXX:5:2109:19015:38732,J00121:27:H3GGKBBXX:5:1212:23135:17843,J00121:27:H3GGKBBXX:5:2220:20801:47208,J00121:27:H3GGKBBXX:5:1214:12215:42495,J00121:27:H3GGKBBXX:5:1125:28118:21834,J00121:27:H3GGKBBXX:5:2113:6989:29044,J00121:27:H3GGKBBXX:5:1124:10196:2563,J00121:27:H3GGKBBXX:5:1111:11992:10141,J00121:27:H3GGKBBXX:5:2124:9638:31910,J00121:27:H3GGKBBXX:5:1116:19857:23874,J00121:27:H3GGKBBXX:5:1206:18274:29641,J00121:27:H3GGKBBXX:5:2119:11261:29870,J00121:27:H3GGKBBXX:5:2216:25398:29466,J00121:27:H3GGKBBXX:5:2115:28534:35813,J00121:27:H3GGKBBXX:5:1209:10044:46399,J00121:27:H3GGKBBXX:5:1202:14945:11495,J00121:27:H3GGKBBXX:5:2212:22435:4286,J00121:27:H3GGKBBXX:5:2128:30178:24103,J00121:27:H3GGKBBXX:5:1221:19695:19584,J00121:27:H3GGKBBXX:5:1106:17086:29870,J00121:27:H3GGKBBXX:5:2101:5487:42478,J00121:27:H3GGKBBXX:5:1106:11617:46768;sequence=TATAGTTCATTGAATTTATTACTTAATCTG;start=145997;subtype=IES;support_ref=84;support_variant=27;type=IES;
scaffold51_132_with_IES	MILORD	internal_eliminated_sequence	148475	148529	.	.	.	ID=MILORD.132.148475.148529;Name=MILORD.132.148475.148529;bounded_by_ta=TRUE;common_boundary=Both;end=148529;ies_id=IESPGM.PTET51.1.132.137242;ies_left_dist=0;ies_min_dist=0;ies_right_dist=0;junction_seq=tatttttgcatttaaTAtctaaaacttagatt;read_names=J00121:27:H3GGKBBXX:5:2126:14275:23487,J00121:27:H3GGKBBXX:5:2108:22221:2369,J00121:27:H3GGKBBXX:5:1216:13616:20058,J00121:27:H3GGKBBXX:5:2102:25225:11477,J00121:27:H3GGKBBXX:5:1128:13524:36569,J00121:27:H3GGKBBXX:5:1217:25591:2580,J00121:27:H3GGKBBXX:5:1209:10713:11055,J00121:27:H3GGKBBXX:5:1205:21420:1648,J00121:27:H3GGKBBXX:5:1207:16995:37765,J00121:27:H3GGKBBXX:5:1212:13403:8049,J00121:27:H3GGKBBXX:5:1208:23500:31804,J00121:27:H3GGKBBXX:5:2217:30452:44939,J00121:27:H3GGKBBXX:5:1108:28016:36183,J00121:27:H3GGKBBXX:5:2126:11820:6923,J00121:27:H3GGKBBXX:5:1207:11038:14432,J00121:27:H3GGKBBXX:5:2213:3924:10159,J00121:27:H3GGKBBXX:5:1126:23997:46979,J00121:27:H3GGKBBXX:5:1207:15879:12867,J00121:27:H3GGKBBXX:5:2214:25144:40104;sequence=TACAGTCCCACCTTTAATTGCTTTGACTTCAAAACCATTCAATTACTATGGAGTG;start=148475;subtype=IES;support_ref=72;support_variant=19;type=IES;
scaffold51_132_with_IES	MILORD	internal_eliminated_sequence	148858	148923	.	.	.	ID=MILORD.132.148858.148923;Name=MILORD.132.148858.148923;bounded_by_ta=TRUE;common_boundary=Both;end=148923;ies_id=IESPGM.PTET51.1.132.137570;ies_left_dist=0;ies_min_dist=0;ies_right_dist=0;junction_seq=tcaaccgtgtgaaaaTAatagaaaaatagatc;read_names=J00121:27:H3GGKBBXX:5:1101:19289:48843,J00121:27:H3GGKBBXX:5:2126:23104:42231,J00121:27:H3GGKBBXX:5:1121:10642:3688,J00121:27:H3GGKBBXX:5:1204:25459:45150,J00121:27:H3GGKBBXX:5:2221:9374:6027,J00121:27:H3GGKBBXX:5:1109:14509:41229,J00121:27:H3GGKBBXX:5:2224:10277:5270,J00121:27:H3GGKBBXX:5:2109:18619:21940,J00121:27:H3GGKBBXX:5:2202:2585:22749,J00121:27:H3GGKBBXX:5:2216:16427:1613,J00121:27:H3GGKBBXX:5:2210:23023:17227,J00121:27:H3GGKBBXX:5:1218:4401:3354,J00121:27:H3GGKBBXX:5:1201:9343:39523,J00121:27:H3GGKBBXX:5:1125:13484:11987,J00121:27:H3GGKBBXX:5:1103:25215:17896,J00121:27:H3GGKBBXX:5:2210:14367:24067,J00121:27:H3GGKBBXX:5:1103:26200:7961,J00121:27:H3GGKBBXX:5:2111:26453:23874,J00121:27:H3GGKBBXX:5:2204:9770:25773,J00121:27:H3GGKBBXX:5:1126:14316:17016,J00121:27:H3GGKBBXX:5:2209:23043:45396,J00121:27:H3GGKBBXX:5:1227:11292:16137,J00121:27:H3GGKBBXX:5:1223:26240:42354,J00121:27:H3GGKBBXX:5:1104:16305:30169,J00121:27:H3GGKBBXX:5:2117:29538:26195,J00121:27:H3GGKBBXX:5:1125:29782:28727,J00121:27:H3GGKBBXX:5:1219:5112:9614,J00121:27:H3GGKBBXX:5:1119:21146:22837,J00121:27:H3GGKBBXX:5:2118:5741:27408,J00121:27:H3GGKBBXX:5:2220:8948:20058,J00121:27:H3GGKBBXX:5:1103:28016:23593,J00121:27:H3GGKBBXX:5:2208:29904:22080,J00121:27:H3GGKBBXX:5:2102:11759:3758,J00121:27:H3GGKBBXX:5:2118:7415:46416,J00121:27:H3GGKBBXX:5:1111:12773:36675,J00121:27:H3GGKBBXX:5:2211:11566:11091,J00121:27:H3GGKBBXX:5:1121:8166:32947,J00121:27:H3GGKBBXX:5:2210:30218:15768,J00121:27:H3GGKBBXX:5:1123:26697:39840,J00121:27:H3GGKBBXX:5:1128:9993:36886,J00121:27:H3GGKBBXX:5:2116:3681:10792,J00121:27:H3GGKBBXX:5:1124:14752:10493,J00121:27:H3GGKBBXX:5:2113:12418:21430,J00121:27:H3GGKBBXX:5:2103:22556:34952,J00121:27:H3GGKBBXX:5:2223:31213:29800,J00121:27:H3GGKBBXX:5:1227:15635:38433,J00121:27:H3GGKBBXX:5:1213:9343:7873,J00121:27:H3GGKBBXX:5:1211:31111:44324,J00121:27:H3GGKBBXX:5:2213:24748:31540,J00121:27:H3GGKBBXX:5:1222:13119:6818,J00121:27:H3GGKBBXX:5:2217:24261:27672,J00121:27:H3GGKBBXX:5:1110:16823:26635,J00121:27:H3GGKBBXX:5:2107:18730:6308,J00121:27:H3GGKBBXX:5:2222:25083:11794,J00121:27:H3GGKBBXX:5:1219:16447:29641,J00121:27:H3GGKBBXX:5:1227:16934:21096;sequence=TACAGCCGATAAGGACACGAGTTTGATGTGTGACGTGAAATTGAAATATATTAAACTACTTGACTG;start=148858;subtype=IES;support_ref=2;support_variant=56;type=IES;
scaffold51_132_with_IES	MILORD	internal_eliminated_sequence	149193	149220	.	.	.	ID=MILORD.132.149193.149220;Name=MILORD.132.149193.149220;bounded_by_ta=TRUE;common_boundary=Both;end=149220;ies_id=IESPGM.PTET51.1.132.137839;ies_left_dist=0;ies_min_dist=0;ies_right_dist=0;junction_seq=aaattttcttacattTAacaataattacataa;read_names=J00121:27:H3GGKBBXX:5:1115:26900:9948,J00121:27:H3GGKBBXX:5:2214:12256:29307,J00121:27:H3GGKBBXX:5:1215:11586:4901,J00121:27:H3GGKBBXX:5:2107:11525:28569,J00121:27:H3GGKBBXX:5:2203:4888:31875,J00121:27:H3GGKBBXX:5:2214:16366:37660,J00121:27:H3GGKBBXX:5:2210:29264:41335,J00121:27:H3GGKBBXX:5:2120:22587:13060,J00121:27:H3GGKBBXX:5:2119:14976:12357,J00121:27:H3GGKBBXX:5:1218:28432:42249,J00121:27:H3GGKBBXX:5:1106:4046:23135,J00121:27:H3GGKBBXX:5:1224:20649:5341,J00121:27:H3GGKBBXX:5:2212:25093:38222,J00121:27:H3GGKBBXX:5:2202:5599:46750;sequence=TATAATTACAACCATATTACTCACATTA;start=149193;subtype=IES;support_ref=96;support_variant=14;type=IES;
scaffold51_132_with_IES	MILORD	internal_eliminated_sequence	149569	149676	.	.	.	ID=MILORD.132.149569.149676;Name=MILORD.132.149569.149676;bounded_by_ta=TRUE;common_boundary=Both;end=149676;ies_id=IESPGM.PTET51.1.132.138187;ies_left_dist=0;ies_min_dist=0;ies_right_dist=0;junction_seq=attgactagtcaattTAataaactctcgaggt;read_names=J00121:27:H3GGKBBXX:5:2118:9678:19425,J00121:27:H3GGKBBXX:5:2208:12662:33211,J00121:27:H3GGKBBXX:5:2104:16833:49159,J00121:27:H3GGKBBXX:5:1125:20862:8805,J00121:27:H3GGKBBXX:5:1127:17411:6343,J00121:27:H3GGKBBXX:5:1121:15930:40069,J00121:27:H3GGKBBXX:5:1209:26484:23434,J00121:27:H3GGKBBXX:5:1210:22587:45555,J00121:27:H3GGKBBXX:5:2206:27448:4602,J00121:27:H3GGKBBXX:5:1225:18609:19636,J00121:27:H3GGKBBXX:5:1116:30360:9684,J00121:27:H3GGKBBXX:5:1208:16691:11882,J00121:27:H3GGKBBXX:5:1124:28239:22397,J00121:27:H3GGKBBXX:5:1216:27204:7978,J00121:27:H3GGKBBXX:5:2204:25621:34178,J00121:27:H3GGKBBXX:5:2223:11180:21465,J00121:27:H3GGKBBXX:5:2213:19867:22485,J00121:27:H3GGKBBXX:5:1121:7852:37677,J00121:27:H3GGKBBXX:5:1121:9029:16999,J00121:27:H3GGKBBXX:5:1210:23054:21500,J00121:27:H3GGKBBXX:5:2110:27702:34864,J00121:27:H3GGKBBXX:5:2203:3559:38820,J00121:27:H3GGKBBXX:5:2109:25357:18599,J00121:27:H3GGKBBXX:5:1220:14509:11091,J00121:27:H3GGKBBXX:5:2118:20375:18546,J00121:27:H3GGKBBXX:5:1214:24251:28112,J00121:27:H3GGKBBXX:5:1206:17411:18124,J00121:27:H3GGKBBXX:5:1223:30228:2176,J00121:27:H3GGKBBXX:5:2204:25641:34178,J00121:27:H3GGKBBXX:5:1113:28260:11495,J00121:27:H3GGKBBXX:5:1227:22008:28129,J00121:27:H3GGKBBXX:5:2226:27519:43409,J00121:27:H3GGKBBXX:5:1109:24322:10229,J00121:27:H3GGKBBXX:5:1104:21014:43849,J00121:27:H3GGKBBXX:5:1228:4269:46979;sequence=TACAGTAGATTAGAAAACTATTGTATTTAGTAGTTTAATAGTTTGTTATTTTAATATAACTTATTAAATTAATCAGAAATAAAAGTAATCATAACTTCCTTCTTATTG;start=149569;subtype=IES;support_ref=44;support_variant=35;type=IES;
scaffold51_132_with_IES	MILORD	internal_eliminated_sequence	152156	152215	.	.	.	ID=MILORD.132.152156.152215;Name=MILORD.132.152156.152215;bounded_by_ta=TRUE;common_boundary=LEFT;end=152215;ies_id=IESPGM.PTET51.1.132.140666;ies_left_dist=0;ies_min_dist=0;ies_right_dist=80;junction_seq=catcaacagattaagTAgtattattgatagat;read_names=J00121:27:H3GGKBBXX:5:1115:12347:41458,J00121:27:H3GGKBBXX:5:2214:26088:4708,J00121:27:H3GGKBBXX:5:1220:22201:19144,J00121:27:H3GGKBBXX:5:1125:28077:43462,J00121:27:H3GGKBBXX:5:1216:5863:48122,J00121:27:H3GGKBBXX:5:2101:31274:25931,J00121:27:H3GGKBBXX:5:1201:22293:32842,J00121:27:H3GGKBBXX:5:1227:31040:21623,J00121:27:H3GGKBBXX:5:1124:16366:44377,J00121:27:H3GGKBBXX:5:2214:11870:33527,J00121:27:H3GGKBBXX:5:2109:15514:33334;sequence=TATCATAACTTTATATAATAATCAATATATATGAATAAGTATAGGAAATGAATCTGATAA;start=152156;subtype=PARTIAL_INTERNAL;support_ref=106;support_variant=11;type=ALTERNATIVE;
scaffold51_132_with_IES	MILORD	internal_eliminated_sequence	152156	152295	.	.	.	ID=MILORD.132.152156.152295;Name=MILORD.132.152156.152295;bounded_by_ta=TRUE;common_boundary=Both;end=152295;ies_id=IESPGM.PTET51.1.132.140666;ies_left_dist=0;ies_min_dist=0;ies_right_dist=0;junction_seq=catcaacagattaagTAgtacaatcttttgaa;read_names=J00121:27:H3GGKBBXX:5:1220:6096:40192,J00121:27:H3GGKBBXX:5:2208:20567:14203,J00121:27:H3GGKBBXX:5:2203:17046:34160,J00121:27:H3GGKBBXX:5:1111:16640:42143,J00121:27:H3GGKBBXX:5:2215:23886:31523,J00121:27:H3GGKBBXX:5:1203:5416:30538,J00121:27:H3GGKBBXX:5:1224:17036:8260,J00121:27:H3GGKBBXX:5:1123:25418:25843,J00121:27:H3GGKBBXX:5:1220:24221:45185,J00121:27:H3GGKBBXX:5:2106:14996:38099,J00121:27:H3GGKBBXX:5:2103:18274:19162,J00121:27:H3GGKBBXX:5:2116:22597:29466;sequence=TATCATAACTTTATATAATAATCAATATATATGAATAAGTATAGGAAATGAATCTGATAATAGTATTATTGATAGATTTTGATTATCAAAATGTATATCAAATTTGATTTAATTCAACTATTAATTTTATTTTAAATCAT;start=152156;subtype=IES;support_ref=106;support_variant=12;type=IES;
scaffold51_132_with_IES	MILORD	internal_eliminated_sequence	152216	152295	.	.	.	ID=MILORD.132.152216.152295;Name=MILORD.132.152216.152295;bounded_by_ta=TRUE;common_boundary=RIGHT;end=152295;ies_id=IESPGM.PTET51.1.132.140666;ies_left_dist=-60;ies_min_dist=0;ies_right_dist=0;junction_seq=aaatgaatctgataaTAgtacaatcttttgaa;read_names=J00121:27:H3GGKBBXX:5:2201:5355:25791;sequence=TAGTATTATTGATAGATTTTGATTATCAAAATGTATATCAAATTTGATTTAATTCAACTATTAATTTTATTTTAAATCAT;start=152216;subtype=PARTIAL_INTERNAL;support_ref=33;support_variant=1;type=ALTERNATIVE;
scaffold51_132_with_IES	MILORD	internal_eliminated_sequence	153542	153569	.	.	.	ID=MILORD.132.153542.153569;Name=MILORD.132.153542.153569;bounded_by_ta=TRUE;common_boundary=Both;end=153569;ies_id=IESPGM.PTET51.1.132.141912;ies_left_dist=0;ies_min_dist=0;ies_right_dist=0;junction_seq=agatgtgatcttgtgTAaaccagaatccaaat;read_names=J00121:27:H3GGKBBXX:5:1225:14955:41370,J00121:27:H3GGKBBXX:5:2120:31862:44781,J00121:27:H3GGKBBXX:5:1113:16122:19970,J00121:27:H3GGKBBXX:5:1206:12236:35708,J00121:27:H3GGKBBXX:5:1114:28676:22309,J00121:27:H3GGKBBXX:5:1206:15737:30239,J00121:27:H3GGKBBXX:5:1206:17158:29360,J00121:27:H3GGKBBXX:5:1114:28615:22379,J00121:27:H3GGKBBXX:5:1101:15727:20832,J00121:27:H3GGKBBXX:5:2212:21125:32191,J00121:27:H3GGKBBXX:5:2104:11272:3266,J00121:27:H3GGKBBXX:5:1103:25570:28041,J00121:27:H3GGKBBXX:5:1210:27955:12339,J00121:27:H3GGKBBXX:5:1205:25865:28094,J00121:27:H3GGKBBXX:5:2107:27610:21623,J00121:27:H3GGKBBXX:5:2109:23967:1420,J00121:27:H3GGKBBXX:5:1122:12185:37202,J00121:27:H3GGKBBXX:5:1118:9384:5376,J00121:27:H3GGKBBXX:5:1217:21714:32648,J00121:27:H3GGKBBXX:5:2227:21136:8119,J00121:27:H3GGKBBXX:5:2108:22394:35514;sequence=TATGGATATCTATTAAATTAATCATCTA;start=153542;subtype=IES;support_ref=123;support_variant=21;type=IES;
scaffold51_132_with_IES	MILORD	internal_eliminated_sequence	155214	155280	.	.	.	ID=MILORD.132.155214.155280;Name=MILORD.132.155214.155280;bounded_by_ta=TRUE;common_boundary=Both;end=155280;ies_id=IESPGM.PTET51.1.132.143556;ies_left_dist=0;ies_min_dist=0;ies_right_dist=0;junction_seq=aactacaagcattagTAcataccctgaagatg;read_names=J00121:27:H3GGKBBXX:5:2128:28310:19320,J00121:27:H3GGKBBXX:5:1204:5974:26230,J00121:27:H3GGKBBXX:5:2208:6167:21571,J00121:27:H3GGKBBXX:5:1217:16275:46891,J00121:27:H3GGKBBXX:5:2119:19705:4549,J00121:27:H3GGKBBXX:5:2110:16589:1894,J00121:27:H3GGKBBXX:5:2205:4219:45133,J00121:27:H3GGKBBXX:5:2220:19461:14115,J00121:27:H3GGKBBXX:5:2115:12256:34793,J00121:27:H3GGKBBXX:5:1110:13352:23434,J00121:27:H3GGKBBXX:5:1116:10876:11513,J00121:27:H3GGKBBXX:5:2217:27093:36235,J00121:27:H3GGKBBXX:5:1212:10713:27830,J00121:27:H3GGKBBXX:5:1207:15250:3055,J00121:27:H3GGKBBXX:5:2211:18325:32683,J00121:27:H3GGKBBXX:5:1127:9100:38011,J00121:27:H3GGKBBXX:5:2206:12571:9315,J00121:27:H3GGKBBXX:5:2213:22079:41721,J00121:27:H3GGKBBXX:5:1101:16681:7082,J00121:27:H3GGKBBXX:5:1207:14103:27901,J00121:27:H3GGKBBXX:5:2206:16863:26177,J00121:27:H3GGKBBXX:5:1101:6299:24823,J00121:27:H3GGKBBXX:5:2207:26616:38011,J00121:27:H3GGKBBXX:5:1125:10368:41475,J00121:27:H3GGKBBXX:5:1114:26910:23997,J00121:27:H3GGKBBXX:5:1120:4452:18634,J00121:27:H3GGKBBXX:5:1127:27783:5077,J00121:27:H3GGKBBXX:5:1228:6948:16629,J00121:27:H3GGKBBXX:5:1103:22181:30855;sequence=TATTGATGAATCACATTATTTATAATTTTAATAGGAGAGCTGTAATTGATTATTATTGCTATCACAA;start=155214;subtype=IES;support_ref=104;support_variant=29;type=IES;
scaffold51_132_with_IES	MILORD	internal_eliminated_sequence	157189	157235	.	.	.	ID=MILORD.132.157189.157235;Name=MILORD.132.157189.157235;bounded_by_ta=TRUE;common_boundary=Both;end=157235;ies_id=IESPGM.PTET51.1.132.145464;ies_left_dist=0;ies_min_dist=0;ies_right_dist=0;junction_seq=aaaaaacaaatttgaTAtcagaaggtataagt;read_names=J00121:27:H3GGKBBXX:5:1211:20334:11935,J00121:27:H3GGKBBXX:5:2116:4168:10335,J00121:27:H3GGKBBXX:5:2219:27346:6150,J00121:27:H3GGKBBXX:5:2205:12581:18405,J00121:27:H3GGKBBXX:5:1212:22709:16788,J00121:27:H3GGKBBXX:5:1115:26200:41159,J00121:27:H3GGKBBXX:5:2222:24616:44711,J00121:27:H3GGKBBXX:5:1125:14539:17333,J00121:27:H3GGKBBXX:5:1111:6279:26582,J00121:27:H3GGKBBXX:5:1216:25946:13324,J00121:27:H3GGKBBXX:5:2201:7141:31875,J00121:27:H3GGKBBXX:5:1110:9739:11442,J00121:27:H3GGKBBXX:5:1119:12956:14273,J00121:27:H3GGKBBXX:5:2205:16376:46328,J00121:27:H3GGKBBXX:5:2219:27326:6361,J00121:27:H3GGKBBXX:5:1107:7456:34248,J00121:27:H3GGKBBXX:5:2124:22019:15768,J00121:27:H3GGKBBXX:5:1216:13393:22063,J00121:27:H3GGKBBXX:5:2110:10409:41827,J00121:27:H3GGKBBXX:5:2123:5781:47735,J00121:27:H3GGKBBXX:5:1207:24525:41106;sequence=TACAGCTGATTAAATCTACCTCTCAATTTGGCAATTTGACTTAACTG;start=157189;subtype=IES;support_ref=0;support_variant=21;type=IES;
scaffold51_132_with_IES	MILORD	internal_eliminated_sequence	157862	157891	.	.	.	ID=MILORD.132.157862.157891;Name=MILORD.132.157862.157891;bounded_by_ta=TRUE;common_boundary=Both;end=157891;ies_id=IESPGM.PTET51.1.132.146090;ies_left_dist=0;ies_min_dist=0;ies_right_dist=0;junction_seq=agtcacctaaatcagTAcaaacattagaattg;read_names=J00121:27:H3GGKBBXX:5:2204:6421:13605,J00121:27:H3GGKBBXX:5:2222:14387:10387,J00121:27:H3GGKBBXX:5:1204:11505:47876,J00121:27:H3GGKBBXX:5:2217:28006:1349,J00121:27:H3GGKBBXX:5:2209:27630:36042,J00121:27:H3GGKBBXX:5:2123:23500:5358,J00121:27:H3GGKBBXX:5:2228:8166:32173,J00121:27:H3GGKBBXX:5:1224:3194:20850,J00121:27:H3GGKBBXX:5:2124:25773:42460,J00121:27:H3GGKBBXX:5:1124:17086:24771,J00121:27:H3GGKBBXX:5:1106:9546:10159,J00121:27:H3GGKBBXX:5:1220:9688:39418,J00121:27:H3GGKBBXX:5:2201:24586:35303,J00121:27:H3GGKBBXX:5:2218:6877:4163,J00121:27:H3GGKBBXX:5:1102:20598:28252,J00121:27:H3GGKBBXX:5:2117:12266:46135,J00121:27:H3GGKBBXX:5:2205:13139:17614,J00121:27:H3GGKBBXX:5:2125:19218:48403,J00121:27:H3GGKBBXX:5:2213:3518:37765,J00121:27:H3GGKBBXX:5:1224:3934:38803,J00121:27:H3GGKBBXX:5:2210:5883:48192,J00121:27:H3GGKBBXX:5:1216:7131:7591,J00121:27:H3GGKBBXX:5:1115:20273:44042,J00121:27:H3GGKBBXX:5:2218:6654:3987;sequence=TATGATAGAAATTAATGCGTATTGTGATCA;start=157862;subtype=IES;support_ref=153;support_variant=24;type=IES;
scaffold51_132_with_IES	MILORD	internal_eliminated_sequence	158943	158970	.	.	.	ID=MILORD.132.158943.158970;Name=MILORD.132.158943.158970;bounded_by_ta=TRUE;common_boundary=Both;end=158970;ies_id=IESPGM.PTET51.1.132.147141;ies_left_dist=0;ies_min_dist=0;ies_right_dist=0;junction_seq=ctttagtgttaaatgTActaagaactatctaa;read_names=J00121:27:H3GGKBBXX:5:2217:18883:38117,J00121:27:H3GGKBBXX:5:1206:23500:2088,J00121:27:H3GGKBBXX:5:2206:11870:47067,J00121:27:H3GGKBBXX:5:1215:26555:11214,J00121:27:H3GGKBBXX:5:2215:19421:47172,J00121:27:H3GGKBBXX:5:2118:14854:37009,J00121:27:H3GGKBBXX:5:2113:3031:21799,J00121:27:H3GGKBBXX:5:2122:7131:5411,J00121:27:H3GGKBBXX:5:2111:11962:31365,J00121:27:H3GGKBBXX:5:1123:9465:45502,J00121:27:H3GGKBBXX:5:2104:12154:4760,J00121:27:H3GGKBBXX:5:2216:17371:20164,J00121:27:H3GGKBBXX:5:2112:11586:44429,J00121:27:H3GGKBBXX:5:2218:6715:24454,J00121:27:H3GGKBBXX:5:2111:5781:3916,J00121:27:H3GGKBBXX:5:1115:2686:37730,J00121:27:H3GGKBBXX:5:2228:16812:1930,J00121:27:H3GGKBBXX:5:1107:17076:21131,J00121:27:H3GGKBBXX:5:1216:23287:28235,J00121:27:H3GGKBBXX:5:1202:14458:2703,J00121:27:H3GGKBBXX:5:1113:19999:22291,J00121:27:H3GGKBBXX:5:2106:20588:23593,J00121:27:H3GGKBBXX:5:2217:16985:8770,J00121:27:H3GGKBBXX:5:1212:22049:35057,J00121:27:H3GGKBBXX:5:1115:10216:35796,J00121:27:H3GGKBBXX:5:2211:22364:38486,J00121:27:H3GGKBBXX:5:2205:22252:9209,J00121:27:H3GGKBBXX:5:2219:17462:16700,J00121:27:H3GGKBBXX:5:2206:17837:34336,J00121:27:H3GGKBBXX:5:1103:10642:6150,J00121:27:H3GGKBBXX:5:1213:13606:42372,J00121:27:H3GGKBBXX:5:2214:22769:10141,J00121:27:H3GGKBBXX:5:2222:11769:5253,J00121:27:H3GGKBBXX:5:1217:18822:39453,J00121:27:H3GGKBBXX:5:1110:4381:10633,J00121:27:H3GGKBBXX:5:2222:10155:33193,J00121:27:H3GGKBBXX:5:1120:7283:17421,J00121:27:H3GGKBBXX:5:1122:10074:36816;sequence=TACAGATTCAGAATTTGCAATTTTATTA;start=158943;subtype=IES;support_ref=0;support_variant=38;type=IES;
scaffold51_132_with_IES	MILORD	internal_eliminated_sequence	159349	159376	.	.	.	ID=MILORD.132.159349.159376;Name=MILORD.132.159349.159376;bounded_by_ta=TRUE;common_boundary=Both;end=159376;ies_id=IESPGM.PTET51.1.132.147519;ies_left_dist=0;ies_min_dist=0;ies_right_dist=0;junction_seq=ctttgtcatatcattTActccaatcgaatatg;read_names=J00121:27:H3GGKBBXX:5:1120:8866:2686,J00121:27:H3GGKBBXX:5:1116:30381:15662,J00121:27:H3GGKBBXX:5:1219:24535:3002,J00121:27:H3GGKBBXX:5:1121:20263:13605,J00121:27:H3GGKBBXX:5:2215:20527:17051,J00121:27:H3GGKBBXX:5:2204:11769:2650,J00121:27:H3GGKBBXX:5:1215:14539:2141,J00121:27:H3GGKBBXX:5:2225:21562:8963,J00121:27:H3GGKBBXX:5:1110:30036:6132,J00121:27:H3GGKBBXX:5:2110:11637:43427,J00121:27:H3GGKBBXX:5:2119:6664:15293,J00121:27:H3GGKBBXX:5:1118:17432:11126,J00121:27:H3GGKBBXX:5:1218:5507:38363,J00121:27:H3GGKBBXX:5:1208:26139:34266,J00121:27:H3GGKBBXX:5:1111:27813:5200,J00121:27:H3GGKBBXX:5:1106:14012:46873,J00121:27:H3GGKBBXX:5:2219:27965:47208,J00121:27:H3GGKBBXX:5:1224:27630:30204,J00121:27:H3GGKBBXX:5:1227:11546:48368,J00121:27:H3GGKBBXX:5:1227:6076:14590,J00121:27:H3GGKBBXX:5:2112:4493:28586,J00121:27:H3GGKBBXX:5:2216:22861:31576,J00121:27:H3GGKBBXX:5:2226:28899:35813,J00121:27:H3GGKBBXX:5:2221:9242:27637,J00121:27:H3GGKBBXX:5:1104:23135:47208,J00121:27:H3GGKBBXX:5:1201:12946:5323,J00121:27:H3GGKBBXX:5:1211:24566:42337,J00121:27:H3GGKBBXX:5:1118:29467:27514,J00121:27:H3GGKBBXX:5:1227:6553:30222,J00121:27:H3GGKBBXX:5:2219:18497:36077,J00121:27:H3GGKBBXX:5:1206:23957:9350,J00121:27:H3GGKBBXX:5:2219:30381:40033,J00121:27:H3GGKBBXX:5:2112:6898:48052,J00121:27:H3GGKBBXX:5:1125:20953:31013,J00121:27:H3GGKBBXX:5:2222:7760:3829,J00121:27:H3GGKBBXX:5:1203:28696:2123,J00121:27:H3GGKBBXX:5:1211:16082:12937,J00121:27:H3GGKBBXX:5:2110:15108:1191,J00121:27:H3GGKBBXX:5:2227:25794:45977,J00121:27:H3GGKBBXX:5:1125:22242:3952,J00121:27:H3GGKBBXX:5:2220:10186:46961,J00121:27:H3GGKBBXX:5:2101:6116:25984,J00121:27:H3GGKBBXX:5:1203:23348:8822,J00121:27:H3GGKBBXX:5:2218:27052:11231,J00121:27:H3GGKBBXX:5:1108:30858:29430,J00121:27:H3GGKBBXX:5:1115:17046:1138,J00121:27:H3GGKBBXX:5:1222:26047:15399,J00121:27:H3GGKBBXX:5:1104:27285:38257,J00121:27:H3GGKBBXX:5:2210:23094:37677,J00121:27:H3GGKBBXX:5:2115:26778:5376,J00121:27:H3GGKBBXX:5:1108:30868:29272,J00121:27:H3GGKBBXX:5:1224:21298:27742,J00121:27:H3GGKBBXX:5:1101:13788:44763,J00121:27:H3GGKBBXX:5:2217:18923:25034,J00121:27:H3GGKBBXX:5:2228:22140:7750,J00121:27:H3GGKBBXX:5:2109:26311:2457,J00121:27:H3GGKBBXX:5:2101:25966:14519,J00121:27:H3GGKBBXX:5:1227:25956:12040,J00121:27:H3GGKBBXX:5:1217:26494:14801,J00121:27:H3GGKBBXX:5:2217:17807:37660;sequence=TATGGCTAAATGGAATTCTTGGCAATCA;start=159349;subtype=IES;support_ref=12;support_variant=60;type=IES;
scaffold51_132_with_IES	MILORD	internal_eliminated_sequence	159444	159469	.	.	.	ID=MILORD.132.159444.159469;Name=MILORD.132.159444.159469;bounded_by_ta=TRUE;common_boundary=Both;end=159469;ies_id=IESPGM.PTET51.1.132.147586;ies_left_dist=0;ies_min_dist=0;ies_right_dist=0;junction_seq=gaagagatgtactggTActacttacttaatat;read_names=J00121:27:H3GGKBBXX:5:1225:20232:48509,J00121:27:H3GGKBBXX:5:1221:11282:19988,J00121:27:H3GGKBBXX:5:1122:22769:29026,J00121:27:H3GGKBBXX:5:2225:19755:39488,J00121:27:H3GGKBBXX:5:2106:29660:38715,J00121:27:H3GGKBBXX:5:2208:14458:13851,J00121:27:H3GGKBBXX:5:1101:21826:26090,J00121:27:H3GGKBBXX:5:1103:9902:25017,J00121:27:H3GGKBBXX:5:2122:26687:37326,J00121:27:H3GGKBBXX:5:1104:5923:5253,J00121:27:H3GGKBBXX:5:1113:8694:21553,J00121:27:H3GGKBBXX:5:1214:20638:17878,J00121:27:H3GGKBBXX:5:1216:9983:26705;sequence=TAGAATTCAATTAACAACTTTGTTTA;start=159444;subtype=IES;support_ref=52;support_variant=13;type=IES;
scaffold51_132_with_IES	MILORD	internal_eliminated_sequence	162786	162844	.	.	.	ID=MILORD.132.162786.162844;Name=MILORD.132.162786.162844;bounded_by_ta=TRUE;common_boundary=None;end=162844;ies_id=IESPGM.PTET51.1.132.151278;ies_left_dist=376;ies_min_dist=343;ies_right_dist=343;junction_seq=aattgagaatcatttTAttagaaggtaattag;read_names=J00121:27:H3GGKBBXX:5:1216:21795:17561,J00121:27:H3GGKBBXX:5:1119:19573:21588;sequence=TACGCTTAATAATTGAATAAATTAAAAGTTTCAATTAAGAAATTTTGTCTTATTTACTA;start=162786;subtype=MAC;support_ref=218;support_variant=2;type=CRYPTIC;
scaffold51_132_with_IES	MILORD	internal_eliminated_sequence	163162	163187	.	.	.	ID=MILORD.132.163162.163187;Name=MILORD.132.163162.163187;bounded_by_ta=TRUE;common_boundary=Both;end=163187;ies_id=IESPGM.PTET51.1.132.151278;ies_left_dist=0;ies_min_dist=0;ies_right_dist=0;junction_seq=atcatatatttagtaTActatatatttaatat;read_names=J00121:27:H3GGKBBXX:5:2219:20019:45572,J00121:27:H3GGKBBXX:5:1120:20801:36974,J00121:27:H3GGKBBXX:5:1107:14783:37238,J00121:27:H3GGKBBXX:5:1201:24079:24612,J00121:27:H3GGKBBXX:5:2109:21440:10053,J00121:27:H3GGKBBXX:5:1203:9607:1789,J00121:27:H3GGKBBXX:5:2111:9861:21008,J00121:27:H3GGKBBXX:5:2226:28138:42196,J00121:27:H3GGKBBXX:5:1228:20182:15821,J00121:27:H3GGKBBXX:5:1121:6573:25369,J00121:27:H3GGKBBXX:5:1113:27438:5077,J00121:27:H3GGKBBXX:5:1204:30025:42091,J00121:27:H3GGKBBXX:5:2112:32248:38978,J00121:27:H3GGKBBXX:5:1202:24515:30362,J00121:27:H3GGKBBXX:5:2218:4087:11776,J00121:27:H3GGKBBXX:5:2116:24160:19091,J00121:27:H3GGKBBXX:5:1112:31467:18247,J00121:27:H3GGKBBXX:5:1220:31446:16243,J00121:27:H3GGKBBXX:5:2114:28067:8137,J00121:27:H3GGKBBXX:5:1207:11403:26705,J00121:27:H3GGKBBXX:5:2123:27864:21817,J00121:27:H3GGKBBXX:5:2219:26727:8312,J00121:27:H3GGKBBXX:5:1219:9648:14906,J00121:27:H3GGKBBXX:5:1125:8146:28692,J00121:27:H3GGKBBXX:5:1210:27458:25263;sequence=TATAATTTAAATTTCGAATGTAACCA;start=163162;subtype=IES;support_ref=6;support_variant=25;type=IES;
scaffold51_132_with_IES	MILORD	internal_eliminated_sequence	165596	165659	.	.	.	ID=MILORD.132.165596.165659;Name=MILORD.132.165596.165659;bounded_by_ta=TRUE;common_boundary=Both;end=165659;ies_id=IESPGM.PTET51.1.132.153686;ies_left_dist=0;ies_min_dist=0;ies_right_dist=0;junction_seq=ttacctttcccatgtTActtgccctttttcca;read_names=J00121:27:H3GGKBBXX:5:2227:7710:7504,J00121:27:H3GGKBBXX:5:1101:5051:41862,J00121:27:H3GGKBBXX:5:2108:20446:47190,J00121:27:H3GGKBBXX:5:1217:7293:28938,J00121:27:H3GGKBBXX:5:1117:16417:18898,J00121:27:H3GGKBBXX:5:2107:15392:14660,J00121:27:H3GGKBBXX:5:2103:18690:33844,J00121:27:H3GGKBBXX:5:2217:21471:25369,J00121:27:H3GGKBBXX:5:1120:12043:30415,J00121:27:H3GGKBBXX:5:1222:6847:45256,J00121:27:H3GGKBBXX:5:2119:7659:22749,J00121:27:H3GGKBBXX:5:1107:11211:38293,J00121:27:H3GGKBBXX:5:1216:3914:42143,J00121:27:H3GGKBBXX:5:1206:14377:23171,J00121:27:H3GGKBBXX:5:1101:12043:45150,J00121:27:H3GGKBBXX:5:1221:24779:18089,J00121:27:H3GGKBBXX:5:1102:9222:1930,J00121:27:H3GGKBBXX:5:2224:19918:8752,J00121:27:H3GGKBBXX:5:1206:7547:42706,J00121:27:H3GGKBBXX:5:2103:11069:24296,J00121:27:H3GGKBBXX:5:1117:29143:43269,J00121:27:H3GGKBBXX:5:1224:16488:48526,J00121:27:H3GGKBBXX:5:2103:18832:11583,J00121:27:H3GGKBBXX:5:1213:18680:24331,J00121:27:H3GGKBBXX:5:2212:19441:30609,J00121:27:H3GGKBBXX:5:1120:21217:45678,J00121:27:H3GGKBBXX:5:2111:6248:18230,J00121:27:H3GGKBBXX:5:2110:5954:28481,J00121:27:H3GGKBBXX:5:2224:19898:8928,J00121:27:H3GGKBBXX:5:2221:15656:24507,J00121:27:H3GGKBBXX:5:2125:28716:1736,J00121:27:H3GGKBBXX:5:1119:21268:40350,J00121:27:H3GGKBBXX:5:2111:17411:27760,J00121:27:H3GGKBBXX:5:2201:9993:19232,J00121:27:H3GGKBBXX:5:1121:5974:31716,J00121:27:H3GGKBBXX:5:2202:7151:37343,J00121:27:H3GGKBBXX:5:2120:10429:19777,J00121:27:H3GGKBBXX:5:2225:10744:21799,J00121:27:H3GGKBBXX:5:2101:25905:9491,J00121:27:H3GGKBBXX:5:1102:28940:18757,J00121:27:H3GGKBBXX:5:2120:28696:8312,J00121:27:H3GGKBBXX:5:2202:20324:46065,J00121:27:H3GGKBBXX:5:1106:21481:11108,J00121:27:H3GGKBBXX:5:1209:14012:42794,J00121:27:H3GGKBBXX:5:1107:27164:29466,J00121:27:H3GGKBBXX:5:2226:4422:38240,J00121:27:H3GGKBBXX:5:2111:21318:14977,J00121:27:H3GGKBBXX:5:1219:22313:30626,J00121:27:H3GGKBBXX:5:2222:24282:44869,J00121:27:H3GGKBBXX:5:1206:12499:5499;sequence=TACAGTCACTTCTATTTAAATTTACATATTCAATTATATTCAATTGAAATTAATGATTTTAATG;start=165596;subtype=IES;support_ref=2;support_variant=50;type=IES;
scaffold51_132_with_IES	MILORD	internal_eliminated_sequence	169526	169594	.	.	.	ID=MILORD.132.169526.169594;Name=MILORD.132.169526.169594;bounded_by_ta=TRUE;common_boundary=Both;end=169594;ies_id=IESPGM.PTET51.1.132.157552;ies_left_dist=0;ies_min_dist=0;ies_right_dist=0;junction_seq=agttaaaaataaagaTAttagatgattcttgg;read_names=J00121:27:H3GGKBBXX:5:1217:4523:22133,J00121:27:H3GGKBBXX:5:1227:16965:39330,J00121:27:H3GGKBBXX:5:1108:21471:40455,J00121:27:H3GGKBBXX:5:1204:29366:25369,J00121:27:H3GGKBBXX:5:2224:5274:48509,J00121:27:H3GGKBBXX:5:1120:27986:46680,J00121:27:H3GGKBBXX:5:1221:14001:2650,J00121:27:H3GGKBBXX:5:1103:9496:28217,J00121:27:H3GGKBBXX:5:2228:3965:25386,J00121:27:H3GGKBBXX:5:2227:8998:8049,J00121:27:H3GGKBBXX:5:1203:31152:44253,J00121:27:H3GGKBBXX:5:1107:19573:20990,J00121:27:H3GGKBBXX:5:1220:19278:31523,J00121:27:H3GGKBBXX:5:1122:16630:43497,J00121:27:H3GGKBBXX:5:1111:4198:46153,J00121:27:H3GGKBBXX:5:1207:22374:48315,J00121:27:H3GGKBBXX:5:1210:6542:12445,J00121:27:H3GGKBBXX:5:1113:12033:6835,J00121:27:H3GGKBBXX:5:2211:18385:29096,J00121:27:H3GGKBBXX:5:2222:14296:23417,J00121:27:H3GGKBBXX:5:1128:30340:998,J00121:27:H3GGKBBXX:5:2110:17056:37519,J00121:27:H3GGKBBXX:5:1227:23439:31628,J00121:27:H3GGKBBXX:5:1220:18132:5235,J00121:27:H3GGKBBXX:5:1110:27915:21096;sequence=TACAGATTAAATATTTTAGATATTTATTATTTTTTCTTTGATTTAGATAGTAGAATTTTAATATTAGTG;start=169526;subtype=IES;support_ref=10;support_variant=25;type=IES;
scaffold51_132_with_IES	MILORD	internal_eliminated_sequence	170367	170393	.	.	.	ID=MILORD.132.170367.170393;Name=MILORD.132.170367.170393;bounded_by_ta=TRUE;common_boundary=Both;end=170393;ies_id=IESPGM.PTET51.1.132.158324;ies_left_dist=0;ies_min_dist=0;ies_right_dist=0;junction_seq=gcttcgacgacagttTActtctagaatacttt;read_names=J00121:27:H3GGKBBXX:5:2205:3468:25439,J00121:27:H3GGKBBXX:5:1105:27559:33668,J00121:27:H3GGKBBXX:5:2210:8887:46539,J00121:27:H3GGKBBXX:5:1107:15371:48737,J00121:27:H3GGKBBXX:5:2222:23429:22538,J00121:27:H3GGKBBXX:5:1206:10033:1824,J00121:27:H3GGKBBXX:5:1123:23257:10211,J00121:27:H3GGKBBXX:5:1106:25611:23645,J00121:27:H3GGKBBXX:5:2208:3072:37660,J00121:27:H3GGKBBXX:5:1122:17442:19126,J00121:27:H3GGKBBXX:5:1127:13068:20058,J00121:27:H3GGKBBXX:5:2226:19197:14432,J00121:27:H3GGKBBXX:5:1223:25611:21957,J00121:27:H3GGKBBXX:5:2208:19116:45766,J00121:27:H3GGKBBXX:5:2228:7791:31593,J00121:27:H3GGKBBXX:5:1126:13524:29641,J00121:27:H3GGKBBXX:5:2225:13971:11038,J00121:27:H3GGKBBXX:5:2110:4107:19302,J00121:27:H3GGKBBXX:5:1125:29082:46364,J00121:27:H3GGKBBXX:5:1216:11749:22942,J00121:27:H3GGKBBXX:5:1205:3295:18845,J00121:27:H3GGKBBXX:5:2110:4482:21676,J00121:27:H3GGKBBXX:5:1112:23916:29184,J00121:27:H3GGKBBXX:5:2115:5731:30310,J00121:27:H3GGKBBXX:5:2227:19289:46698,J00121:27:H3GGKBBXX:5:1107:12165:13289,J00121:27:H3GGKBBXX:5:1107:26524:38767;sequence=TATGATTAAAACAAATGGAGTGGATTA;start=170367;subtype=IES;support_ref=0;support_variant=27;type=IES;
scaffold51_132_with_IES	MILORD	internal_eliminated_sequence	170929	170958	.	.	.	ID=MILORD.132.170929.170958;Name=MILORD.132.170929.170958;bounded_by_ta=TRUE;common_boundary=Both;end=170958;ies_id=IESPGM.PTET51.1.132.158859;ies_left_dist=0;ies_min_dist=0;ies_right_dist=0;junction_seq=ctcgaagatgggagtTAagataaaaagaggtc;read_names=J00121:27:H3GGKBBXX:5:1218:16305:19197,J00121:27:H3GGKBBXX:5:1118:7638:46451,J00121:27:H3GGKBBXX:5:2224:17594:3072,J00121:27:H3GGKBBXX:5:2205:29914:17878,J00121:27:H3GGKBBXX:5:1128:11464:25474,J00121:27:H3GGKBBXX:5:2110:8460:2334,J00121:27:H3GGKBBXX:5:1216:15422:20586,J00121:27:H3GGKBBXX:5:1217:28351:43269,J00121:27:H3GGKBBXX:5:2113:5518:27268,J00121:27:H3GGKBBXX:5:2121:27874:33721,J00121:27:H3GGKBBXX:5:2205:3681:8013,J00121:27:H3GGKBBXX:5:2224:11170:3512,J00121:27:H3GGKBBXX:5:1219:24028:40666,J00121:27:H3GGKBBXX:5:1209:19309:41458,J00121:27:H3GGKBBXX:5:2226:7293:8400,J00121:27:H3GGKBBXX:5:2116:26890:22450,J00121:27:H3GGKBBXX:5:1112:12154:40420,J00121:27:H3GGKBBXX:5:2119:30371:17755,J00121:27:H3GGKBBXX:5:2126:27671:36253,J00121:27:H3GGKBBXX:5:2211:27407:10370,J00121:27:H3GGKBBXX:5:1206:16691:10405,J00121:27:H3GGKBBXX:5:2122:16711:47084,J00121:27:H3GGKBBXX:5:1212:25702:47225,J00121:27:H3GGKBBXX:5:1211:20801:43128,J00121:27:H3GGKBBXX:5:1101:10419:10194,J00121:27:H3GGKBBXX:5:2109:28777:46082,J00121:27:H3GGKBBXX:5:1228:7628:36200,J00121:27:H3GGKBBXX:5:1114:21186:23118,J00121:27:H3GGKBBXX:5:2104:8237:13025,J00121:27:H3GGKBBXX:5:2103:9810:8998,J00121:27:H3GGKBBXX:5:1228:27326:33229,J00121:27:H3GGKBBXX:5:1124:14986:45010,J00121:27:H3GGKBBXX:5:1223:9059:19162,J00121:27:H3GGKBBXX:5:2107:27062:32947,J00121:27:H3GGKBBXX:5:2224:26443:29167,J00121:27:H3GGKBBXX:5:2221:20202:10299,J00121:27:H3GGKBBXX:5:2102:25398:41282,J00121:27:H3GGKBBXX:5:2105:29011:21623,J00121:27:H3GGKBBXX:5:2109:5436:9930,J00121:27:H3GGKBBXX:5:1120:18730:13728,J00121:27:H3GGKBBXX:5:1206:8379:38908,J00121:27:H3GGKBBXX:5:2110:10247:18300;sequence=TATAAATGAATCAAATTTCTGTTCCGACTG;start=170929;subtype=IES;support_ref=6;support_variant=42;type=IES;
scaffold51_132_with_IES	MILORD	internal_eliminated_sequence	171214	171258	.	.	.	ID=MILORD.132.171214.171258;Name=MILORD.132.171214.171258;bounded_by_ta=TRUE;common_boundary=None;end=171258;ies_id=IESPGM.PTET51.1.132.158859;ies_left_dist=-285;ies_min_dist=285;ies_right_dist=-300;junction_seq=cataactagtatgtcTAcacataattcaactg;read_names=J00121:27:H3GGKBBXX:5:2118:27641:45168,J00121:27:H3GGKBBXX:5:2227:12246:24823;sequence=TACAATTGAGAAAGCTATTTAGTAATTAAGAAAACAATATGAGTA;start=171214;subtype=MAC;support_ref=200;support_variant=2;type=CRYPTIC;
scaffold51_132_with_IES	MILORD	internal_eliminated_sequence	171612	171658	.	.	.	ID=MILORD.132.171612.171658;Name=MILORD.132.171612.171658;bounded_by_ta=TRUE;common_boundary=Both;end=171658;ies_id=IESPGM.PTET51.1.132.159512;ies_left_dist=0;ies_min_dist=0;ies_right_dist=0;junction_seq=acaaggatccataggTAtatcaaccaaaaaag;read_names=J00121:27:H3GGKBBXX:5:1217:4300:17175,J00121:27:H3GGKBBXX:5:2219:2544:39629,J00121:27:H3GGKBBXX:5:2209:15442:26213,J00121:27:H3GGKBBXX:5:2206:12895:20217,J00121:27:H3GGKBBXX:5:1207:27103:23909,J00121:27:H3GGKBBXX:5:2225:10318:18107,J00121:27:H3GGKBBXX:5:1228:26778:18740,J00121:27:H3GGKBBXX:5:1213:26768:8945,J00121:27:H3GGKBBXX:5:2221:14225:42671,J00121:27:H3GGKBBXX:5:2128:20649:15680,J00121:27:H3GGKBBXX:5:2221:30381:46223,J00121:27:H3GGKBBXX:5:2109:7892:4760,J00121:27:H3GGKBBXX:5:1208:11099:19460,J00121:27:H3GGKBBXX:5:1205:12276:19003,J00121:27:H3GGKBBXX:5:1116:14215:30274,J00121:27:H3GGKBBXX:5:2205:24688:8189,J00121:27:H3GGKBBXX:5:1122:24911:4989,J00121:27:H3GGKBBXX:5:2210:6553:39471,J00121:27:H3GGKBBXX:5:2111:10500:12093,J00121:27:H3GGKBBXX:5:2204:26798:39945,J00121:27:H3GGKBBXX:5:2118:30523:10598,J00121:27:H3GGKBBXX:5:2110:24079:13816;sequence=TACAGTATTATTTATATTGGTTGTTTTGAATATAATAAATATAACTG;start=171612;subtype=IES;support_ref=0;support_variant=22;type=IES;
scaffold51_132_with_IES	MILORD	internal_eliminated_sequence	174723	175147	.	.	.	ID=MILORD.132.174723.175147;Name=MILORD.132.174723.175147;bounded_by_ta=TRUE;common_boundary=LEFT;end=175147;ies_id=IESPGM.PTET51.1.132.162576;ies_left_dist=0;ies_min_dist=0;ies_right_dist=-2;junction_seq=tttcagaaattgataTAatcaagcaaacgacc;read_names=J00121:27:H3GGKBBXX:5:2114:8542:24032;sequence=TATTGTTTCATCAAAAAAATATTTAAACATTTGTTAAATTAAATTCAATAAAATCCAATATATTTGAAAATCCACATATGATAACTAATTTTTCTATTTTAAATAATGGGAAATTACTATAATTTGTGATTTAGAATTTCTATTATTTGGTAGCATTATCAACTTAGGTTCAATAAAAAGTAATATTTTTCATTTTTTAATATCTATTTGAAATTTATTCAATTTTTTATACAAATCTTATTCAATATACATGTCTAAATAATTCTATTTAAATACTAACTAACCTAGTTATATAATATCTAATCAAATTTTTGATTATTCTAATTATTCTTGAATTAAGAATGGGAAGCTAGGTGTAGCGTCAATTACAATTTAAGACTATCACTCTCCTAATTCAAAAAGAAAGAATTTCTTTGTCAACAATA;start=174723;subtype=PARTIAL_EXTERNAL;support_ref=17;support_variant=1;type=ALTERNATIVE;
scaffold51_132_with_IES	MILORD	internal_eliminated_sequence	174723	181637	.	.	.	ID=MILORD.132.174723.181637;Name=MILORD.132.174723.181637;bounded_by_ta=TRUE;common_boundary=LEFT;end=181637;ies_id=IESPGM.PTET51.1.132.162576;ies_left_dist=0;ies_min_dist=0;ies_right_dist=-6492;junction_seq=tttcagaaattgataTAaataatttaaatagt;read_names=J00121:27:H3GGKBBXX:5:2124:6147:18722,J00121:27:H3GGKBBXX:5:2220:23896:44552;sequence=TATTGTTTCATCAAAAAAATATTTAAACATTTGTTAAATTAAATTCAATAAAATCCAATATATTTGAAAATCCACATATGATAACTAATTTTTCTATTTTAAATAATGGGAAATTACTATAATTTGTGATTTAGAATTTCTATTATTTGGTAGCATTATCAACTTAGGTTCAATAAAAAGTAATATTTTTCATTTTTTAATATCTATTTGAAATTTATTCAATTTTTTATACAAATCTTATTCAATATACATGTCTAAATAATTCTATTTAAATACTAACTAACCTAGTTATATAATATCTAATCAAATTTTTGATTATTCTAATTATTCTTGAATTAAGAATGGGAAGCTAGGTGTAGCGTCAATTACAATTTAAGACTATCACTCTCCTAATTCAAAAAGAAAGAATTTCTTTGTCAACAATATAATCAAGCAAACGACCAAACACATTAATCTCAAGACTTATTTAAAGGGAGGAACAAGAAATAGAAATGGAAGAGAAGTTTGACAACTTATAATTCCCTTGTTAATGTGCTAGAATTTTATCAGTAGATGATGATCTCTTCAATCAAAAAGCATTATAAGTGATAATTGGCCAAATGGGATTTAGATTATTAATACACCTTTTTGACCATTTTAATTATAATTTTGCTATAATTTTAAACTTACTAGTAGAGTTTTCAAAACAAAATACTGAAGATGATTTTCAAAAATATGATTTCAAAAAGTTTCCTACTCCCTTTGTAGTAATATTCATTTCATTTTTAGGCATATAATGGTTATTAGGCTGTTGAATTAATATAAAACACTGAAAAATGCTCTGAATCATGTAAGTTGTTCCACTTTATTTTGATGGACTGCTAGATGCCCATTATGGATGGGTGGACAACCACAAAAGTCCTAATGGATCTCATTAGAGATAAGCAGGTTCCAGATATCCCCATAATAGGTTTGACTGCATTTAATTCAACAGAAGATATCAATAGATGCTTTGAGGTTGGTATGAGAGATGTATTGACGAAACCTTTAAATATTAATTAGCTAAAGCAAGCATTACTAAAATTATTTAATTGATCCATGTATTATTTTATTTACTGCTTATACTAAAATAACAAATATTGTAAGAATATTTCTCTAGAGTTCATATCCTTGTATTTAGATTTGCAATTATTTCAAGACATATGGATATAGAATAAAGTTCTTCCATATTTAGTATGTTTTCTTTGGAAAGAATATTTTCATTAATGGATTCACTGAATATTTTCTTCTTCTCTAATTATTCCTCTCATGCTTATGATTTTGAATTTTCAGATTTCTTGATGTAATTTATTTTAATGACAATTTGGCACATTCATTATTAATTAATAAGCATTAAAATCTAAAGTCTATTTCAACCAAAGTAATAAAATTCATCTAATATTATTTTTATATCTGATTCATAAGCAGAGATGTTGATTTATATTGTGTATTGATATTTTTTATATTTTTATGCATTTTGTATATGTAGAAGAATAAATTATATGCTTTTCATTTCATAAAATAAAGAAAAAGATTTAATTTATTTTGAATTAAAATAAAGTTCATATGACATTCATCGTGAAAACAAGAAAAGTTCTTTTAAATAAAGTCTTGAATAGAAGATAATTAGTAAGCCAATTTATTAAATTAAAAGAGTGTTGAATTGCTTCATCCAAATAAGCCAACTCCATCATAAGAATCAGTTGTCAAGGAATTGGCTAGCAAGTATAAAGCTGATGAGAGAAATGTTGTTGTCTATGGCCTCAGAACAACATTCGGAGGTAACAGAACTACTGGATTTGCTCTCATTTATGACACTTAATAGTATAGCAATAATTAAATAATTCAGGTATTTACTTAAATTCGAACCAAAATTCAGATTGAGAAGAAGAGGAATTATCCCTAAAAGAGATGGAAGCAGAAAGGGATGGAAAGAAGTCAAATCAAAGTTAAAGAAGACCAGAGGTGCAGAAAAAACAAAGATTTATATGTCAAGAAAAACAGACAAGAGAGAAGTCATAAGAGCTTAAAAGGAAACTTATCTTAAGGGTTTTGTTGGAAAATGATGATCATAAATATTAATAGTACATTATAATAAAACAAACTAATAATAATTAGCATATTTTCATATTGTATTATAACTTTAAGTTTTTATTAGAACAAATAACTTTGAATTACCTTTTATTATATCTAAAAGAAAGTCTTTACTACTACAATATTTATTATGTGATACTGATCCTTTTAATAAGCTTCAATAATTAGTATAATTTATGAAGGATTAATTATTTATCTCTCATAATGATTTTATTTTAATTCGTTTTTAATATTTTAATTTATTATGAAATTCGGAGTTCTGTTGTTGATTTTCTCGACTCTAGGCATATTTGCTAAGGATGTTACGAAAATTCATGATTGGGTATCAAAGAACATTCAATCTCTTGAGAAATATATATAAGAAACCGATATGACAAGCGATATTCTGTTAGGCGTTCAAAGAAATGATAAAGGCAAAAAGTAAATCTCCATCCTTAAATTAGCTTTTAAAATTGGATATTTTCTACTAATCATAAATAGCATATAGAATTAACAGATGGACAAATCAAGAAGACAACTGCATTCGGTCCAGATTCTGAGTACTTTACAGAAACTACATAAAACTTTGTTTTTTTAGGAACATAAATAAAGGATAAGGAATGGATAAAGATCTAAATGAAGAAAGGTAATGAAGATACTTAAAGAATTGATACAGTTGTTTAAATTGGCAGCATTTATTTCCATGTGGCCTAAAAAATTGCTAAAATTATAATGTTTTCAAGCATAAATTTATCTTATTTAAACTTTTAAATATATTTAAATTATTATTTTATTAGAAATTGATAATTACTGAAAAAAAGCAAAAATTTATAACAAATGATCATATGTTTGCTTAAGACAATTATCAAGGTGTCAGTTTAATCAATTCTAATAATGAAGGGACAATGAATCGTTTATTAATAGTAGAAAAAATGAATGAAATTATTTCCTCATATGAAGAACAAGGAAAGTCAACAATTAAAATATCAAATTTATCAGAAGGCTAATCCTTATTCTATATTCTTTACAGTCAAAATTCAGAGGTCAGTGACATTGAGAAGCTATTTAATTACATCGTTAAAAACGTCATCGACCTTGAAAAGGAACATGATATTAATGCTGATGAATAACCAGTTACCTAGGATGATGGAGAAGAAGAATCAGATCCCAATGGACATGAAAAATCTGACTAACCCAAAAAGGAAGGAGATGGTGAAGAAAATTAAGTTGAAGGTTAAGAATAAGAACACGAATAAGAGCATTAGGAAGTATTCTTAAAAATTTTCAATTTCACCATACCTGAAGAAGATTGTCCAGGAGGAGAAGAAGATGATACTGCGAAGAATAAAGTTGATGTTGATGACACTAAACAATTGCCATCTTAGGATGATCCAAAAAATGTGAAAATATAAACAAATGGTGTTGACTCATAAGAAAAAGAGGAAGTAATTGAAGAATCAGAAGAAGAAGATGAGGAGGTCGATGCTCCACCAAAAAAGAATTAAGGGTAGGATGAAAATAGTGAACCTGAGCCTCCTTCTGAGGAATATTAGAATTGTGCAGGAGAAGAGTTGGATACAGTAAAAAATAAGAGAGACTTGAACTAAAACTAGGAATCCAAACAAGGGAGAGTATTTTAGGCAAAAGAAGTGTCAATCAAAGACACAATTCATGAAGAAGAAGGTGAAGGAGATGGGCAGACAGGTGAATAAGGAAATACTTAAGGAGAAGAAAAGCCTGATGATTCTGAAGGAAAGACTGAAGGAACAAATGGAGCAACAGATGATGCTGAAGGAAAAACTGATGATACTACTGGAACTGAGGGAAAGACTGATGCTGCTGATGGAACTGAAGGAAAGGCTGAAGGAACAACTGATGAATCCGAAGCAACAGAAGGAAAAACGGATGATACTAATGGAACTGAAGGAACAACACATGAGCCTGAAGTAACAGAAGGAAAAACTGAGGGAACAACTGATGAGCCTGAAGTTACAGAAAGTAAACCTGATGATACCAAGGGAACTGAAGAAACATCGCATGAACATGAACATGAGCATGATGTAACTGAAGGAAAGACCGATGATACTAAGGGAACTGAAGGAACAACAGATGAACATGAAGTTACTGAAGAAAAGACAGATGCTACTTAGGGAACTGAAGGAGCAACAGATTAGCATGAAGGAACTGAAGGAGCAACAGATTAGCATGAAGGAAAGGCTGATGATACTTAGGGAACTGAAGGTACAACGGATGAACATGAAGTAACTGAAGGAAAGACTGATGATTCTTAAGGTACTGAAGGAACAACAGATTAGCATGATGGAACAACAGATGAACATGAAACAACTGAAGGAAAAACTGATGATACCAAGGAAACTGAAGGAACAACCGATGATCCTGAAGTAACCGAAGGTAAAACCGATGATACTAAGGGAACTTAAGAAACATCACATGAACATGAACATGAACATGAACATGAACATGAACATGAACATGAACATGAACATGAACATGAACATGAACATGAACATGAACATGAACATGAACATGAACATGAACATGAACATGAACATGAACATGAACATGAACATGAACATGAACATGAACATGAACATGAAATAACTGAAGGAAAGACTGATGATACTTAGGGAACTGAAGGAACAACAGATTAACATGAACATGAAAATGAAGTAACTGAAGGAAAAACCGACGATGCTAAAGAAACTGAAGAAACTACAGATGGATAAGCAGATGATTAATCAAAAACCCAACATGAAAAAGAAAATCACAAATAGGAACCAGAAGTAAAAATAATATATATTTTAAAGGAACCTTGCGTAATTTTATACTCAGAATGCCATTTCACTGGTGACGAATTAAAACTGTGCGGTGCTCACCCTGTTATTCCAAATGATATGAAAAACTTTAAAGTGAAATCAATAAAGGTTCCCGAAGGTGTTTAGGTTACATTCTTTAATAAGCCTAACTTTGATGATGAAAAATTACATGCTAAAAATGAGATGGAATGTCTTGAAACACCTTTAAGATTGAATTTACTAGAATTGATGAATAACCTAAGAATGTCAAAGCATATTAATATAAACTCTATATCAGTTACAAATTGATAATTGAATATTTAGTTTATATTTACAAAAAATATTCTATAATAAGCAATTTTTCGTTATTTAAATAAAATAAATCCCAATTAATAATGTTTTAATTTTACTATAATTTATAATGATAAGATTCATTCCCAATTCCTATATTATTATACAAAAGGATATTCACTAATTTGAATACATAATATCATACTTATTTTATAAATATAGCCGAAAAAATTTCAGCCAACATTAACTTGGAGTTGCAAAATTCAATTTTATTTTGCTATCTCAAAAGCGAAGTAAAATTGAACCCCGTTAATTTAGAAGCAGGTTTGAAGGAATATAGTCATTTTTCTTATAAATAATTTAACTTTTAGTATTTTTTGTGCACTTTTTTATTATTGCTTAGAACAAAATATATTTTGCATTATCTGATATATAAACAAAGTAAAGAAATTTTATCACAATAACTTTTTTCAGGAGATTTTCTTAATTTAAATTATTTATATCTATTTTCGTTTTCATTATTATTTTCAAACTGTCCTAAATATAAACTAATTAGCCCTTAACTTGGTGTTATTGCCAGAAAGTATTGGTTTGGTAATTGAACATCATCGTTTTTTTACATCCAACAATTGAAGAAAAATTTGGTATTAGAATTGGTTAACTACGGAAAAAATCAAAGCTGGAGAACAAAAAATTTATAGAAAAATATTTTTGCAAGGTTTAGCAAACTTCTAATAAAATGAATCTCAAAGAAATTTCTGATCACAAGCAAAGGACCTAACAGGAAGATGAAAAAAAGTAAAAGACAACATTTATGCAGAATATTATTTGAAGAAAGTTAAAAGAAAAGTTGAAAAATGGAATATTAGAAATGCATTAAAAAATTCATTAGGGAGTAGTATTTTATTTCTTCAGTTAACTTTGATAATTTAAGTAATTTTTTTGCTTAAATGAACTCTTCACAAACCTGCTTTTTCTTTAATTCACCTTAAAATTTCTAAACTTGCTCCTTCGTTCTGCTGAAATATCTCATCTCTTTGTTTCATCCAATAAATGGATCTAATTGACAAATCAAACTTTTAATTGAAATAACTGTTACATTAGAATTATCTTGGGAGAAATTTGATTAATCTTGCACTTTTGGGTCTCGAATAAAGAAAAATTTGGATCTATCGTTTTACAATATTGACTGTTCTTGTTTTATCAGGGTACTTTCCATGAGCAAAGCCAAGCTCTTAGCCATTTAGTTTCTTTAAATCTCGTATAAAATATCCTCTTTAGTTGCTAATCTTAGCAATTATCATATTTGAACTTTTTTGATTCTAAGATAAAACTTAATTTTGTAGCTACCCCTAATAAATATTAATCTGTTACACCTGAAGAATTGATCGCGGGCAAATAATATCCCGCTAAGATTAATCCATAATACATAGATTAAACAGAACCAGTTTCTTAGTTTATTTGTGAAACGAAAATCATAAAGAATTAGAATCTTTGTTCAATTAATTTAAAAGTGCAAAAGCAAATTTTATATTGAAAAAAACTCGTTTCCAATTAATCGGATTGAAGCTATTTAACCCAATTAAAAAAAATATTAATGAACAAAAAAATTTTAATTTTTTTTTTAAATATAAATTATAATTAACATTCATATTGGATTATGTTAAATTCAAGATTTTTTCAAAAACTAAAAATTAGATGAAATTGGATTGGACTA;start=174723;subtype=PARTIAL_EXTERNAL;support_ref=17;support_variant=2;type=ALTERNATIVE;
scaffold51_132_with_IES	MILORD	internal_eliminated_sequence	174723	175145	.	.	.	ID=MILORD.132.174723.175145;Name=MILORD.132.174723.175145;bounded_by_ta=TRUE;common_boundary=Both;end=175145;ies_id=IESPGM.PTET51.1.132.162576;ies_left_dist=0;ies_min_dist=0;ies_right_dist=0;junction_seq=tttcagaaattgataTAtaatcaagcaaacga;read_names=J00121:27:H3GGKBBXX:5:1209:13636:44324,J00121:27:H3GGKBBXX:5:2107:31385:44799,J00121:27:H3GGKBBXX:5:1201:3528:49107,J00121:27:H3GGKBBXX:5:2228:27285:25808,J00121:27:H3GGKBBXX:5:2224:27499:33281,J00121:27:H3GGKBBXX:5:1119:18467:15416,J00121:27:H3GGKBBXX:5:1125:23855:8541,J00121:27:H3GGKBBXX:5:2222:23226:24261,J00121:27:H3GGKBBXX:5:1109:7121:12638,J00121:27:H3GGKBBXX:5:2216:19593:41809,J00121:27:H3GGKBBXX:5:1126:18304:47067,J00121:27:H3GGKBBXX:5:2224:31213:33598,J00121:27:H3GGKBBXX:5:2104:6167:23118,J00121:27:H3GGKBBXX:5:1201:9232:16788,J00121:27:H3GGKBBXX:5:2202:9100:43181,J00121:27:H3GGKBBXX:5:1127:28442:28375,J00121:27:H3GGKBBXX:5:1206:25682:1437,J00121:27:H3GGKBBXX:5:1209:13017:24859,J00121:27:H3GGKBBXX:5:1208:20760:36235,J00121:27:H3GGKBBXX:5:1125:24028:8207;sequence=TATTGTTTCATCAAAAAAATATTTAAACATTTGTTAAATTAAATTCAATAAAATCCAATATATTTGAAAATCCACATATGATAACTAATTTTTCTATTTTAAATAATGGGAAATTACTATAATTTGTGATTTAGAATTTCTATTATTTGGTAGCATTATCAACTTAGGTTCAATAAAAAGTAATATTTTTCATTTTTTAATATCTATTTGAAATTTATTCAATTTTTTATACAAATCTTATTCAATATACATGTCTAAATAATTCTATTTAAATACTAACTAACCTAGTTATATAATATCTAATCAAATTTTTGATTATTCTAATTATTCTTGAATTAAGAATGGGAAGCTAGGTGTAGCGTCAATTACAATTTAAGACTATCACTCTCCTAATTCAAAAAGAAAGAATTTCTTTGTCAACAA;start=174723;subtype=IES;support_ref=34;support_variant=20;type=IES;
scaffold51_132_with_IES	MILORD	internal_eliminated_sequence	175341	175466	.	.	.	ID=MILORD.132.175341.175466;Name=MILORD.132.175341.175466;bounded_by_ta=TRUE;common_boundary=Both;end=175466;ies_id=IESPGM.PTET51.1.132.162771;ies_left_dist=0;ies_min_dist=0;ies_right_dist=0;junction_seq=gatttagattattaaTAgtaatattcatttca;read_names=J00121:27:H3GGKBBXX:5:1226:8937:45432,J00121:27:H3GGKBBXX:5:2227:10003:32050,J00121:27:H3GGKBBXX:5:1115:29224:42319,J00121:27:H3GGKBBXX:5:1111:21257:6079,J00121:27:H3GGKBBXX:5:2118:13555:33457,J00121:27:H3GGKBBXX:5:2109:7486:26670,J00121:27:H3GGKBBXX:5:2128:18375:16665,J00121:27:H3GGKBBXX:5:2206:18122:36024,J00121:27:H3GGKBBXX:5:1102:5365:17227,J00121:27:H3GGKBBXX:5:1220:22181:10352,J00121:27:H3GGKBBXX:5:2101:31558:31347,J00121:27:H3GGKBBXX:5:2202:19076:26810,J00121:27:H3GGKBBXX:5:2202:14306:7820,J00121:27:H3GGKBBXX:5:1208:17878:6695,J00121:27:H3GGKBBXX:5:1206:7547:48966,J00121:27:H3GGKBBXX:5:2128:10348:41405,J00121:27:H3GGKBBXX:5:2114:17543:39594,J00121:27:H3GGKBBXX:5:2213:28199:32982,J00121:27:H3GGKBBXX:5:1119:19492:12937,J00121:27:H3GGKBBXX:5:2201:23642:25580;sequence=TACACCTTTTTGACCATTTTAATTATAATTTTGCTATAATTTTAAACTTACTAGTAGAGTTTTCAAAACAAAATACTGAAGATGATTTTCAAAAATATGATTTCAAAAAGTTTCCTACTCCCTTTG;start=175341;subtype=IES;support_ref=110;support_variant=20;type=IES;
scaffold51_132_with_IES	MILORD	internal_eliminated_sequence	175909	181637	.	.	.	ID=MILORD.132.175909.181637;Name=MILORD.132.175909.181637;bounded_by_ta=TRUE;common_boundary=RIGHT;end=181637;ies_id=IESPGM.PTET51.1.132.167159;ies_left_dist=4229;ies_min_dist=0;ies_right_dist=0;junction_seq=ttcaagacatatggaTAaataatttaaatagt;read_names=J00121:27:H3GGKBBXX:5:2210:3315:28551;sequence=TATAGAATAAAGTTCTTCCATATTTAGTATGTTTTCTTTGGAAAGAATATTTTCATTAATGGATTCACTGAATATTTTCTTCTTCTCTAATTATTCCTCTCATGCTTATGATTTTGAATTTTCAGATTTCTTGATGTAATTTATTTTAATGACAATTTGGCACATTCATTATTAATTAATAAGCATTAAAATCTAAAGTCTATTTCAACCAAAGTAATAAAATTCATCTAATATTATTTTTATATCTGATTCATAAGCAGAGATGTTGATTTATATTGTGTATTGATATTTTTTATATTTTTATGCATTTTGTATATGTAGAAGAATAAATTATATGCTTTTCATTTCATAAAATAAAGAAAAAGATTTAATTTATTTTGAATTAAAATAAAGTTCATATGACATTCATCGTGAAAACAAGAAAAGTTCTTTTAAATAAAGTCTTGAATAGAAGATAATTAGTAAGCCAATTTATTAAATTAAAAGAGTGTTGAATTGCTTCATCCAAATAAGCCAACTCCATCATAAGAATCAGTTGTCAAGGAATTGGCTAGCAAGTATAAAGCTGATGAGAGAAATGTTGTTGTCTATGGCCTCAGAACAACATTCGGAGGTAACAGAACTACTGGATTTGCTCTCATTTATGACACTTAATAGTATAGCAATAATTAAATAATTCAGGTATTTACTTAAATTCGAACCAAAATTCAGATTGAGAAGAAGAGGAATTATCCCTAAAAGAGATGGAAGCAGAAAGGGATGGAAAGAAGTCAAATCAAAGTTAAAGAAGACCAGAGGTGCAGAAAAAACAAAGATTTATATGTCAAGAAAAACAGACAAGAGAGAAGTCATAAGAGCTTAAAAGGAAACTTATCTTAAGGGTTTTGTTGGAAAATGATGATCATAAATATTAATAGTACATTATAATAAAACAAACTAATAATAATTAGCATATTTTCATATTGTATTATAACTTTAAGTTTTTATTAGAACAAATAACTTTGAATTACCTTTTATTATATCTAAAAGAAAGTCTTTACTACTACAATATTTATTATGTGATACTGATCCTTTTAATAAGCTTCAATAATTAGTATAATTTATGAAGGATTAATTATTTATCTCTCATAATGATTTTATTTTAATTCGTTTTTAATATTTTAATTTATTATGAAATTCGGAGTTCTGTTGTTGATTTTCTCGACTCTAGGCATATTTGCTAAGGATGTTACGAAAATTCATGATTGGGTATCAAAGAACATTCAATCTCTTGAGAAATATATATAAGAAACCGATATGACAAGCGATATTCTGTTAGGCGTTCAAAGAAATGATAAAGGCAAAAAGTAAATCTCCATCCTTAAATTAGCTTTTAAAATTGGATATTTTCTACTAATCATAAATAGCATATAGAATTAACAGATGGACAAATCAAGAAGACAACTGCATTCGGTCCAGATTCTGAGTACTTTACAGAAACTACATAAAACTTTGTTTTTTTAGGAACATAAATAAAGGATAAGGAATGGATAAAGATCTAAATGAAGAAAGGTAATGAAGATACTTAAAGAATTGATACAGTTGTTTAAATTGGCAGCATTTATTTCCATGTGGCCTAAAAAATTGCTAAAATTATAATGTTTTCAAGCATAAATTTATCTTATTTAAACTTTTAAATATATTTAAATTATTATTTTATTAGAAATTGATAATTACTGAAAAAAAGCAAAAATTTATAACAAATGATCATATGTTTGCTTAAGACAATTATCAAGGTGTCAGTTTAATCAATTCTAATAATGAAGGGACAATGAATCGTTTATTAATAGTAGAAAAAATGAATGAAATTATTTCCTCATATGAAGAACAAGGAAAGTCAACAATTAAAATATCAAATTTATCAGAAGGCTAATCCTTATTCTATATTCTTTACAGTCAAAATTCAGAGGTCAGTGACATTGAGAAGCTATTTAATTACATCGTTAAAAACGTCATCGACCTTGAAAAGGAACATGATATTAATGCTGATGAATAACCAGTTACCTAGGATGATGGAGAAGAAGAATCAGATCCCAATGGACATGAAAAATCTGACTAACCCAAAAAGGAAGGAGATGGTGAAGAAAATTAAGTTGAAGGTTAAGAATAAGAACACGAATAAGAGCATTAGGAAGTATTCTTAAAAATTTTCAATTTCACCATACCTGAAGAAGATTGTCCAGGAGGAGAAGAAGATGATACTGCGAAGAATAAAGTTGATGTTGATGACACTAAACAATTGCCATCTTAGGATGATCCAAAAAATGTGAAAATATAAACAAATGGTGTTGACTCATAAGAAAAAGAGGAAGTAATTGAAGAATCAGAAGAAGAAGATGAGGAGGTCGATGCTCCACCAAAAAAGAATTAAGGGTAGGATGAAAATAGTGAACCTGAGCCTCCTTCTGAGGAATATTAGAATTGTGCAGGAGAAGAGTTGGATACAGTAAAAAATAAGAGAGACTTGAACTAAAACTAGGAATCCAAACAAGGGAGAGTATTTTAGGCAAAAGAAGTGTCAATCAAAGACACAATTCATGAAGAAGAAGGTGAAGGAGATGGGCAGACAGGTGAATAAGGAAATACTTAAGGAGAAGAAAAGCCTGATGATTCTGAAGGAAAGACTGAAGGAACAAATGGAGCAACAGATGATGCTGAAGGAAAAACTGATGATACTACTGGAACTGAGGGAAAGACTGATGCTGCTGATGGAACTGAAGGAAAGGCTGAAGGAACAACTGATGAATCCGAAGCAACAGAAGGAAAAACGGATGATACTAATGGAACTGAAGGAACAACACATGAGCCTGAAGTAACAGAAGGAAAAACTGAGGGAACAACTGATGAGCCTGAAGTTACAGAAAGTAAACCTGATGATACCAAGGGAACTGAAGAAACATCGCATGAACATGAACATGAGCATGATGTAACTGAAGGAAAGACCGATGATACTAAGGGAACTGAAGGAACAACAGATGAACATGAAGTTACTGAAGAAAAGACAGATGCTACTTAGGGAACTGAAGGAGCAACAGATTAGCATGAAGGAACTGAAGGAGCAACAGATTAGCATGAAGGAAAGGCTGATGATACTTAGGGAACTGAAGGTACAACGGATGAACATGAAGTAACTGAAGGAAAGACTGATGATTCTTAAGGTACTGAAGGAACAACAGATTAGCATGATGGAACAACAGATGAACATGAAACAACTGAAGGAAAAACTGATGATACCAAGGAAACTGAAGGAACAACCGATGATCCTGAAGTAACCGAAGGTAAAACCGATGATACTAAGGGAACTTAAGAAACATCACATGAACATGAACATGAACATGAACATGAACATGAACATGAACATGAACATGAACATGAACATGAACATGAACATGAACATGAACATGAACATGAACATGAACATGAACATGAACATGAACATGAACATGAACATGAACATGAACATGAACATGAACATGAACATGAAATAACTGAAGGAAAGACTGATGATACTTAGGGAACTGAAGGAACAACAGATTAACATGAACATGAAAATGAAGTAACTGAAGGAAAAACCGACGATGCTAAAGAAACTGAAGAAACTACAGATGGATAAGCAGATGATTAATCAAAAACCCAACATGAAAAAGAAAATCACAAATAGGAACCAGAAGTAAAAATAATATATATTTTAAAGGAACCTTGCGTAATTTTATACTCAGAATGCCATTTCACTGGTGACGAATTAAAACTGTGCGGTGCTCACCCTGTTATTCCAAATGATATGAAAAACTTTAAAGTGAAATCAATAAAGGTTCCCGAAGGTGTTTAGGTTACATTCTTTAATAAGCCTAACTTTGATGATGAAAAATTACATGCTAAAAATGAGATGGAATGTCTTGAAACACCTTTAAGATTGAATTTACTAGAATTGATGAATAACCTAAGAATGTCAAAGCATATTAATATAAACTCTATATCAGTTACAAATTGATAATTGAATATTTAGTTTATATTTACAAAAAATATTCTATAATAAGCAATTTTTCGTTATTTAAATAAAATAAATCCCAATTAATAATGTTTTAATTTTACTATAATTTATAATGATAAGATTCATTCCCAATTCCTATATTATTATACAAAAGGATATTCACTAATTTGAATACATAATATCATACTTATTTTATAAATATAGCCGAAAAAATTTCAGCCAACATTAACTTGGAGTTGCAAAATTCAATTTTATTTTGCTATCTCAAAAGCGAAGTAAAATTGAACCCCGTTAATTTAGAAGCAGGTTTGAAGGAATATAGTCATTTTTCTTATAAATAATTTAACTTTTAGTATTTTTTGTGCACTTTTTTATTATTGCTTAGAACAAAATATATTTTGCATTATCTGATATATAAACAAAGTAAAGAAATTTTATCACAATAACTTTTTTCAGGAGATTTTCTTAATTTAAATTATTTATATCTATTTTCGTTTTCATTATTATTTTCAAACTGTCCTAAATATAAACTAATTAGCCCTTAACTTGGTGTTATTGCCAGAAAGTATTGGTTTGGTAATTGAACATCATCGTTTTTTTACATCCAACAATTGAAGAAAAATTTGGTATTAGAATTGGTTAACTACGGAAAAAATCAAAGCTGGAGAACAAAAAATTTATAGAAAAATATTTTTGCAAGGTTTAGCAAACTTCTAATAAAATGAATCTCAAAGAAATTTCTGATCACAAGCAAAGGACCTAACAGGAAGATGAAAAAAAGTAAAAGACAACATTTATGCAGAATATTATTTGAAGAAAGTTAAAAGAAAAGTTGAAAAATGGAATATTAGAAATGCATTAAAAAATTCATTAGGGAGTAGTATTTTATTTCTTCAGTTAACTTTGATAATTTAAGTAATTTTTTTGCTTAAATGAACTCTTCACAAACCTGCTTTTTCTTTAATTCACCTTAAAATTTCTAAACTTGCTCCTTCGTTCTGCTGAAATATCTCATCTCTTTGTTTCATCCAATAAATGGATCTAATTGACAAATCAAACTTTTAATTGAAATAACTGTTACATTAGAATTATCTTGGGAGAAATTTGATTAATCTTGCACTTTTGGGTCTCGAATAAAGAAAAATTTGGATCTATCGTTTTACAATATTGACTGTTCTTGTTTTATCAGGGTACTTTCCATGAGCAAAGCCAAGCTCTTAGCCATTTAGTTTCTTTAAATCTCGTATAAAATATCCTCTTTAGTTGCTAATCTTAGCAATTATCATATTTGAACTTTTTTGATTCTAAGATAAAACTTAATTTTGTAGCTACCCCTAATAAATATTAATCTGTTACACCTGAAGAATTGATCGCGGGCAAATAATATCCCGCTAAGATTAATCCATAATACATAGATTAAACAGAACCAGTTTCTTAGTTTATTTGTGAAACGAAAATCATAAAGAATTAGAATCTTTGTTCAATTAATTTAAAAGTGCAAAAGCAAATTTTATATTGAAAAAAACTCGTTTCCAATTAATCGGATTGAAGCTATTTAACCCAATTAAAAAAAATATTAATGAACAAAAAAATTTTAATTTTTTTTTTAAATATAAATTATAATTAACATTCATATTGGATTATGTTAAATTCAAGATTTTTTCAAAAACTAAAAATTAGATGAAATTGGATTGGACTA;start=175909;subtype=PARTIAL_EXTERNAL;support_ref=91;support_variant=1;type=ALTERNATIVE;
scaffold51_132_with_IES	MILORD	internal_eliminated_sequence	176874	176956	.	.	.	ID=MILORD.132.176874.176956;Name=MILORD.132.176874.176956;bounded_by_ta=TRUE;common_boundary=Both;end=176956;ies_id=IESPGM.PTET51.1.132.164178;ies_left_dist=0;ies_min_dist=0;ies_right_dist=0;junction_seq=catattttcatattgTAtttattatgtgatac;read_names=J00121:27:H3GGKBBXX:5:2213:9628:45256,J00121:27:H3GGKBBXX:5:1104:5294:16542,J00121:27:H3GGKBBXX:5:1213:4604:31734,J00121:27:H3GGKBBXX:5:2105:9110:6238,J00121:27:H3GGKBBXX:5:1211:6512:39225,J00121:27:H3GGKBBXX:5:1113:18994:40702,J00121:27:H3GGKBBXX:5:2214:17432:43831,J00121:27:H3GGKBBXX:5:2216:28676:21324,J00121:27:H3GGKBBXX:5:2219:9283:37800,J00121:27:H3GGKBBXX:5:1116:9354:12392,J00121:27:H3GGKBBXX:5:2114:25773:7222,J00121:27:H3GGKBBXX:5:2210:19299:7890,J00121:27:H3GGKBBXX:5:1222:17350:19038,J00121:27:H3GGKBBXX:5:1226:28524:43708,J00121:27:H3GGKBBXX:5:1227:18984:47682,J00121:27:H3GGKBBXX:5:1214:28706:12163,J00121:27:H3GGKBBXX:5:2218:12672:34389,J00121:27:H3GGKBBXX:5:2202:3924:38433;sequence=TATTATAACTTTAAGTTTTTATTAGAACAAATAACTTTGAATTACCTTTTATTATATCTAAAAGAAAGTCTTTACTACTACAA;start=176874;subtype=IES;support_ref=14;support_variant=18;type=IES;
scaffold51_132_with_IES	MILORD	internal_eliminated_sequence	177485	177657	.	.	.	ID=MILORD.132.177485.177657;Name=MILORD.132.177485.177657;bounded_by_ta=TRUE;common_boundary=Both;end=177657;ies_id=IESPGM.PTET51.1.132.164706;ies_left_dist=0;ies_min_dist=0;ies_right_dist=0;junction_seq=tacttaaagaattgaTAtgtttgcttaagaca;read_names=J00121:27:H3GGKBBXX:5:1214:7111:10792,J00121:27:H3GGKBBXX:5:2109:22567:18230,J00121:27:H3GGKBBXX:5:1128:13981:45977,J00121:27:H3GGKBBXX:5:1202:24322:33193,J00121:27:H3GGKBBXX:5:2202:4411:14168,J00121:27:H3GGKBBXX:5:2103:16001:36675,J00121:27:H3GGKBBXX:5:1204:15493:15188,J00121:27:H3GGKBBXX:5:1210:15828:36306,J00121:27:H3GGKBBXX:5:1116:14032:45713,J00121:27:H3GGKBBXX:5:1205:20557:19496;sequence=TACAGTTGTTTAAATTGGCAGCATTTATTTCCATGTGGCCTAAAAAATTGCTAAAATTATAATGTTTTCAAGCATAAATTTATCTTATTTAAACTTTTAAATATATTTAAATTATTATTTTATTAGAAATTGATAATTACTGAAAAAAAGCAAAAATTTATAACAAATGATCA;start=177485;subtype=IES;support_ref=4;support_variant=10;type=IES;
scaffold51_132_with_IES	MILORD	internal_eliminated_sequence	178083	178109	.	.	.	ID=MILORD.132.178083.178109;Name=MILORD.132.178083.178109;bounded_by_ta=TRUE;common_boundary=Both;end=178109;ies_id=IESPGM.PTET51.1.132.165131;ies_left_dist=0;ies_min_dist=0;ies_right_dist=0;junction_seq=aagagcattaggaagTAcctgaagaagattgt;read_names=J00121:27:H3GGKBBXX:5:1218:18182:48263,J00121:27:H3GGKBBXX:5:2109:25794:6062,J00121:27:H3GGKBBXX:5:2109:24271:42284,J00121:27:H3GGKBBXX:5:1221:22577:30415,J00121:27:H3GGKBBXX:5:2217:10226:22028,J00121:27:H3GGKBBXX:5:2208:29873:34618,J00121:27:H3GGKBBXX:5:2203:21176:16418,J00121:27:H3GGKBBXX:5:2108:18974:33598,J00121:27:H3GGKBBXX:5:1112:4888:5886,J00121:27:H3GGKBBXX:5:1214:24789:21834,J00121:27:H3GGKBBXX:5:2212:21369:23892,J00121:27:H3GGKBBXX:5:1219:18710:25404,J00121:27:H3GGKBBXX:5:2111:24383:38890,J00121:27:H3GGKBBXX:5:2220:11373:33721,J00121:27:H3GGKBBXX:5:2107:8521:18792,J00121:27:H3GGKBBXX:5:2102:11261:11302,J00121:27:H3GGKBBXX:5:2207:14265:25720,J00121:27:H3GGKBBXX:5:1223:13423:10159,J00121:27:H3GGKBBXX:5:1202:11921:25492,J00121:27:H3GGKBBXX:5:2205:29041:12181,J00121:27:H3GGKBBXX:5:1118:14093:28833,J00121:27:H3GGKBBXX:5:2126:3701:13148,J00121:27:H3GGKBBXX:5:2219:23206:20603,J00121:27:H3GGKBBXX:5:2124:31081:29395,J00121:27:H3GGKBBXX:5:2215:29711:36481,J00121:27:H3GGKBBXX:5:2204:20243:38890,J00121:27:H3GGKBBXX:5:2203:26311:16418,J00121:27:H3GGKBBXX:5:2218:14194:3582,J00121:27:H3GGKBBXX:5:2209:3975:21641;sequence=TATTCTTAAAAATTTTCAATTTCACCA;start=178083;subtype=IES;support_ref=0;support_variant=29;type=IES;
scaffold51_132_with_IES	MILORD	internal_eliminated_sequence	180138	181637	.	.	.	ID=MILORD.132.180138.181637;Name=MILORD.132.180138.181637;bounded_by_ta=TRUE;common_boundary=Both;end=181637;ies_id=IESPGM.PTET51.1.132.167159;ies_left_dist=0;ies_min_dist=0;ies_right_dist=0;junction_seq=tacttattttataaaTAaataatttaaatagt;read_names=J00121:27:H3GGKBBXX:5:1105:8846:36763,J00121:27:H3GGKBBXX:5:2119:20019:44412,J00121:27:H3GGKBBXX:5:2112:32268:40983,J00121:27:H3GGKBBXX:5:1127:21937:26142,J00121:27:H3GGKBBXX:5:1123:16244:4567,J00121:27:H3GGKBBXX:5:1210:20364:24015;sequence=TATAGCCGAAAAAATTTCAGCCAACATTAACTTGGAGTTGCAAAATTCAATTTTATTTTGCTATCTCAAAAGCGAAGTAAAATTGAACCCCGTTAATTTAGAAGCAGGTTTGAAGGAATATAGTCATTTTTCTTATAAATAATTTAACTTTTAGTATTTTTTGTGCACTTTTTTATTATTGCTTAGAACAAAATATATTTTGCATTATCTGATATATAAACAAAGTAAAGAAATTTTATCACAATAACTTTTTTCAGGAGATTTTCTTAATTTAAATTATTTATATCTATTTTCGTTTTCATTATTATTTTCAAACTGTCCTAAATATAAACTAATTAGCCCTTAACTTGGTGTTATTGCCAGAAAGTATTGGTTTGGTAATTGAACATCATCGTTTTTTTACATCCAACAATTGAAGAAAAATTTGGTATTAGAATTGGTTAACTACGGAAAAAATCAAAGCTGGAGAACAAAAAATTTATAGAAAAATATTTTTGCAAGGTTTAGCAAACTTCTAATAAAATGAATCTCAAAGAAATTTCTGATCACAAGCAAAGGACCTAACAGGAAGATGAAAAAAAGTAAAAGACAACATTTATGCAGAATATTATTTGAAGAAAGTTAAAAGAAAAGTTGAAAAATGGAATATTAGAAATGCATTAAAAAATTCATTAGGGAGTAGTATTTTATTTCTTCAGTTAACTTTGATAATTTAAGTAATTTTTTTGCTTAAATGAACTCTTCACAAACCTGCTTTTTCTTTAATTCACCTTAAAATTTCTAAACTTGCTCCTTCGTTCTGCTGAAATATCTCATCTCTTTGTTTCATCCAATAAATGGATCTAATTGACAAATCAAACTTTTAATTGAAATAACTGTTACATTAGAATTATCTTGGGAGAAATTTGATTAATCTTGCACTTTTGGGTCTCGAATAAAGAAAAATTTGGATCTATCGTTTTACAATATTGACTGTTCTTGTTTTATCAGGGTACTTTCCATGAGCAAAGCCAAGCTCTTAGCCATTTAGTTTCTTTAAATCTCGTATAAAATATCCTCTTTAGTTGCTAATCTTAGCAATTATCATATTTGAACTTTTTTGATTCTAAGATAAAACTTAATTTTGTAGCTACCCCTAATAAATATTAATCTGTTACACCTGAAGAATTGATCGCGGGCAAATAATATCCCGCTAAGATTAATCCATAATACATAGATTAAACAGAACCAGTTTCTTAGTTTATTTGTGAAACGAAAATCATAAAGAATTAGAATCTTTGTTCAATTAATTTAAAAGTGCAAAAGCAAATTTTATATTGAAAAAAACTCGTTTCCAATTAATCGGATTGAAGCTATTTAACCCAATTAAAAAAAATATTAATGAACAAAAAAATTTTAATTTTTTTTTTAAATATAAATTATAATTAACATTCATATTGGATTATGTTAAATTCAAGATTTTTTCAAAAACTAAAAATTAGATGAAATTGGATTGGACTA;start=180138;subtype=IES;support_ref=60;support_variant=6;type=IES;
scaffold51_132_with_IES	MILORD	internal_eliminated_sequence	180256	181637	.	.	.	ID=MILORD.132.180256.181637;Name=MILORD.132.180256.181637;bounded_by_ta=TRUE;common_boundary=RIGHT;end=181637;ies_id=IESPGM.PTET51.1.132.167159;ies_left_dist=-118;ies_min_dist=0;ies_right_dist=0;junction_seq=gcaggtttgaaggaaTAaataatttaaatagt;read_names=J00121:27:H3GGKBBXX:5:2107:16376:7855;sequence=TATAGTCATTTTTCTTATAAATAATTTAACTTTTAGTATTTTTTGTGCACTTTTTTATTATTGCTTAGAACAAAATATATTTTGCATTATCTGATATATAAACAAAGTAAAGAAATTTTATCACAATAACTTTTTTCAGGAGATTTTCTTAATTTAAATTATTTATATCTATTTTCGTTTTCATTATTATTTTCAAACTGTCCTAAATATAAACTAATTAGCCCTTAACTTGGTGTTATTGCCAGAAAGTATTGGTTTGGTAATTGAACATCATCGTTTTTTTACATCCAACAATTGAAGAAAAATTTGGTATTAGAATTGGTTAACTACGGAAAAAATCAAAGCTGGAGAACAAAAAATTTATAGAAAAATATTTTTGCAAGGTTTAGCAAACTTCTAATAAAATGAATCTCAAAGAAATTTCTGATCACAAGCAAAGGACCTAACAGGAAGATGAAAAAAAGTAAAAGACAACATTTATGCAGAATATTATTTGAAGAAAGTTAAAAGAAAAGTTGAAAAATGGAATATTAGAAATGCATTAAAAAATTCATTAGGGAGTAGTATTTTATTTCTTCAGTTAACTTTGATAATTTAAGTAATTTTTTTGCTTAAATGAACTCTTCACAAACCTGCTTTTTCTTTAATTCACCTTAAAATTTCTAAACTTGCTCCTTCGTTCTGCTGAAATATCTCATCTCTTTGTTTCATCCAATAAATGGATCTAATTGACAAATCAAACTTTTAATTGAAATAACTGTTACATTAGAATTATCTTGGGAGAAATTTGATTAATCTTGCACTTTTGGGTCTCGAATAAAGAAAAATTTGGATCTATCGTTTTACAATATTGACTGTTCTTGTTTTATCAGGGTACTTTCCATGAGCAAAGCCAAGCTCTTAGCCATTTAGTTTCTTTAAATCTCGTATAAAATATCCTCTTTAGTTGCTAATCTTAGCAATTATCATATTTGAACTTTTTTGATTCTAAGATAAAACTTAATTTTGTAGCTACCCCTAATAAATATTAATCTGTTACACCTGAAGAATTGATCGCGGGCAAATAATATCCCGCTAAGATTAATCCATAATACATAGATTAAACAGAACCAGTTTCTTAGTTTATTTGTGAAACGAAAATCATAAAGAATTAGAATCTTTGTTCAATTAATTTAAAAGTGCAAAAGCAAATTTTATATTGAAAAAAACTCGTTTCCAATTAATCGGATTGAAGCTATTTAACCCAATTAAAAAAAATATTAATGAACAAAAAAATTTTAATTTTTTTTTTAAATATAAATTATAATTAACATTCATATTGGATTATGTTAAATTCAAGATTTTTTCAAAAACTAAAAATTAGATGAAATTGGATTGGACTA;start=180256;subtype=PARTIAL_INTERNAL;support_ref=48;support_variant=1;type=ALTERNATIVE;
scaffold51_132_with_IES	MILORD	internal_eliminated_sequence	180352	181637	.	.	.	ID=MILORD.132.180352.181637;Name=MILORD.132.180352.181637;bounded_by_ta=TRUE;common_boundary=RIGHT;end=181637;ies_id=IESPGM.PTET51.1.132.167159;ies_left_dist=-214;ies_min_dist=0;ies_right_dist=0;junction_seq=ttgcattatctgataTAaataatttaaatagt;read_names=J00121:27:H3GGKBBXX:5:1124:27346:5692,J00121:27:H3GGKBBXX:5:2225:30391:11003,J00121:27:H3GGKBBXX:5:1114:27082:34881,J00121:27:H3GGKBBXX:5:2211:18446:11161,J00121:27:H3GGKBBXX:5:2223:24495:31804;sequence=TATAAACAAAGTAAAGAAATTTTATCACAATAACTTTTTTCAGGAGATTTTCTTAATTTAAATTATTTATATCTATTTTCGTTTTCATTATTATTTTCAAACTGTCCTAAATATAAACTAATTAGCCCTTAACTTGGTGTTATTGCCAGAAAGTATTGGTTTGGTAATTGAACATCATCGTTTTTTTACATCCAACAATTGAAGAAAAATTTGGTATTAGAATTGGTTAACTACGGAAAAAATCAAAGCTGGAGAACAAAAAATTTATAGAAAAATATTTTTGCAAGGTTTAGCAAACTTCTAATAAAATGAATCTCAAAGAAATTTCTGATCACAAGCAAAGGACCTAACAGGAAGATGAAAAAAAGTAAAAGACAACATTTATGCAGAATATTATTTGAAGAAAGTTAAAAGAAAAGTTGAAAAATGGAATATTAGAAATGCATTAAAAAATTCATTAGGGAGTAGTATTTTATTTCTTCAGTTAACTTTGATAATTTAAGTAATTTTTTTGCTTAAATGAACTCTTCACAAACCTGCTTTTTCTTTAATTCACCTTAAAATTTCTAAACTTGCTCCTTCGTTCTGCTGAAATATCTCATCTCTTTGTTTCATCCAATAAATGGATCTAATTGACAAATCAAACTTTTAATTGAAATAACTGTTACATTAGAATTATCTTGGGAGAAATTTGATTAATCTTGCACTTTTGGGTCTCGAATAAAGAAAAATTTGGATCTATCGTTTTACAATATTGACTGTTCTTGTTTTATCAGGGTACTTTCCATGAGCAAAGCCAAGCTCTTAGCCATTTAGTTTCTTTAAATCTCGTATAAAATATCCTCTTTAGTTGCTAATCTTAGCAATTATCATATTTGAACTTTTTTGATTCTAAGATAAAACTTAATTTTGTAGCTACCCCTAATAAATATTAATCTGTTACACCTGAAGAATTGATCGCGGGCAAATAATATCCCGCTAAGATTAATCCATAATACATAGATTAAACAGAACCAGTTTCTTAGTTTATTTGTGAAACGAAAATCATAAAGAATTAGAATCTTTGTTCAATTAATTTAAAAGTGCAAAAGCAAATTTTATATTGAAAAAAACTCGTTTCCAATTAATCGGATTGAAGCTATTTAACCCAATTAAAAAAAATATTAATGAACAAAAAAATTTTAATTTTTTTTTTAAATATAAATTATAATTAACATTCATATTGGATTATGTTAAATTCAAGATTTTTTCAAAAACTAAAAATTAGATGAAATTGGATTGGACTA;start=180352;subtype=PARTIAL_INTERNAL;support_ref=29;support_variant=5;type=ALTERNATIVE;
scaffold51_132_with_IES	MILORD	internal_eliminated_sequence	181292	181637	.	.	.	ID=MILORD.132.181292.181637;Name=MILORD.132.181292.181637;bounded_by_ta=TRUE;common_boundary=RIGHT;end=181637;ies_id=IESPGM.PTET51.1.132.167159;ies_left_dist=-1154;ies_min_dist=0;ies_right_dist=0;junction_seq=taaatattaatctgtTAaataatttaaatagt;read_names=J00121:27:H3GGKBBXX:5:1127:15026:8400,J00121:27:H3GGKBBXX:5:2123:20070:8348;sequence=TACACCTGAAGAATTGATCGCGGGCAAATAATATCCCGCTAAGATTAATCCATAATACATAGATTAAACAGAACCAGTTTCTTAGTTTATTTGTGAAACGAAAATCATAAAGAATTAGAATCTTTGTTCAATTAATTTAAAAGTGCAAAAGCAAATTTTATATTGAAAAAAACTCGTTTCCAATTAATCGGATTGAAGCTATTTAACCCAATTAAAAAAAATATTAATGAACAAAAAAATTTTAATTTTTTTTTTAAATATAAATTATAATTAACATTCATATTGGATTATGTTAAATTCAAGATTTTTTCAAAAACTAAAAATTAGATGAAATTGGATTGGACTA;start=181292;subtype=PARTIAL_INTERNAL;support_ref=14;support_variant=2;type=ALTERNATIVE;
scaffold51_132_with_IES	MILORD	internal_eliminated_sequence	182840	182868	.	.	.	ID=MILORD.132.182840.182868;Name=MILORD.132.182840.182868;bounded_by_ta=TRUE;common_boundary=None;end=182868;ies_id=IESPGM.PTET51.1.132.167159;ies_left_dist=-2702;ies_min_dist=1231;ies_right_dist=-1231;junction_seq=tatagttcatggtgaTAatcatattaatgatg;read_names=J00121:27:H3GGKBBXX:5:2211:15270:43040;sequence=TATCGATGCATAAAATAAGTAAATTATTA;start=182840;subtype=MAC;support_ref=96;support_variant=1;type=CRYPTIC;
scaffold51_132_with_IES	MILORD	internal_eliminated_sequence	184259	184303	.	.	.	ID=MILORD.132.184259.184303;Name=MILORD.132.184259.184303;bounded_by_ta=TRUE;common_boundary=Both;end=184303;ies_id=IESPGM.PTET51.1.132.169780;ies_left_dist=0;ies_min_dist=0;ies_right_dist=0;junction_seq=ttaatatatctgagaTAttttttaattatttt;read_names=J00121:27:H3GGKBBXX:5:1128:4624:34723,J00121:27:H3GGKBBXX:5:1109:23348:9033,J00121:27:H3GGKBBXX:5:1115:20588:27742,J00121:27:H3GGKBBXX:5:1114:21176:44904,J00121:27:H3GGKBBXX:5:1115:15453:4602,J00121:27:H3GGKBBXX:5:1219:14357:26160,J00121:27:H3GGKBBXX:5:2103:14570:33281,J00121:27:H3GGKBBXX:5:2201:4361:39330,J00121:27:H3GGKBBXX:5:2213:16163:22819,J00121:27:H3GGKBBXX:5:1114:12469:32842,J00121:27:H3GGKBBXX:5:1123:27945:41053,J00121:27:H3GGKBBXX:5:2210:7364:7082,J00121:27:H3GGKBBXX:5:2218:25114:14555,J00121:27:H3GGKBBXX:5:2227:12550:48280,J00121:27:H3GGKBBXX:5:1203:4208:32947,J00121:27:H3GGKBBXX:5:2126:12286:39559,J00121:27:H3GGKBBXX:5:2107:4990:41088;sequence=TACAGCTTTAAATAATAAACCTTGAGATTTATTGTAAACTTACTA;start=184259;subtype=IES;support_ref=0;support_variant=17;type=IES;
scaffold51_132_with_IES	MILORD	internal_eliminated_sequence	184476	184501	.	.	.	ID=MILORD.132.184476.184501;Name=MILORD.132.184476.184501;bounded_by_ta=TRUE;common_boundary=Both;end=184501;ies_id=IESPGM.PTET51.1.132.169952;ies_left_dist=0;ies_min_dist=0;ies_right_dist=0;junction_seq=agtttaataattagaTAatgatgatcaaattg;read_names=J00121:27:H3GGKBBXX:5:2222:21004:36306,J00121:27:H3GGKBBXX:5:1116:21785:40473,J00121:27:H3GGKBBXX:5:1123:18335:25281,J00121:27:H3GGKBBXX:5:1209:8329:16207,J00121:27:H3GGKBBXX:5:1212:28666:4637,J00121:27:H3GGKBBXX:5:2225:11667:30222,J00121:27:H3GGKBBXX:5:2214:22191:2070,J00121:27:H3GGKBBXX:5:2207:15615:47155,J00121:27:H3GGKBBXX:5:1222:12662:34336,J00121:27:H3GGKBBXX:5:1224:15250:36253,J00121:27:H3GGKBBXX:5:1207:23957:38785,J00121:27:H3GGKBBXX:5:1114:8481:1736,J00121:27:H3GGKBBXX:5:1212:28341:4110,J00121:27:H3GGKBBXX:5:2205:13646:11354,J00121:27:H3GGKBBXX:5:1123:10044:20375,J00121:27:H3GGKBBXX:5:2122:13068:47208,J00121:27:H3GGKBBXX:5:1227:15930:14221,J00121:27:H3GGKBBXX:5:2125:17350:40561,J00121:27:H3GGKBBXX:5:2126:20334:25650,J00121:27:H3GGKBBXX:5:1220:8308:13007,J00121:27:H3GGKBBXX:5:2222:24830:30556,J00121:27:H3GGKBBXX:5:2116:15635:19337,J00121:27:H3GGKBBXX:5:2212:10399:34741,J00121:27:H3GGKBBXX:5:2124:22790:9262,J00121:27:H3GGKBBXX:5:2117:25225:2580,J00121:27:H3GGKBBXX:5:2220:7131:14449,J00121:27:H3GGKBBXX:5:1205:31527:18951,J00121:27:H3GGKBBXX:5:1212:8491:39383,J00121:27:H3GGKBBXX:5:2121:14580:11636;sequence=TATAGTAAAAATACATTATTTCATAA;start=184476;subtype=IES;support_ref=3;support_variant=29;type=IES;
scaffold51_132_with_IES	MILORD	internal_eliminated_sequence	184981	185008	.	.	.	ID=MILORD.132.184981.185008;Name=MILORD.132.184981.185008;bounded_by_ta=TRUE;common_boundary=None;end=185008;ies_id=IESPGM.PTET51.1.132.170457;ies_left_dist=26;ies_min_dist=26;ies_right_dist=636;junction_seq=tttataaaaattaaaTAgtttttgaacaaaaa;read_names=J00121:27:H3GGKBBXX:5:2215:12236:45344;sequence=TATAGTTTCTACATTCCCTTTCGATTTA;start=184981;subtype=OVERLAPPING;support_ref=31;support_variant=1;type=ALTERNATIVE;
scaffold51_132_with_IES	MILORD	internal_eliminated_sequence	185007	185644	.	.	.	ID=MILORD.132.185007.185644;Name=MILORD.132.185007.185644;bounded_by_ta=TRUE;common_boundary=Both;end=185644;ies_id=IESPGM.PTET51.1.132.170457;ies_left_dist=0;ies_min_dist=0;ies_right_dist=0;junction_seq=cattccctttcgattTAattgtcgaagctgca;read_names=J00121:27:H3GGKBBXX:5:1106:25002:8418,J00121:27:H3GGKBBXX:5:1215:20303:37906,J00121:27:H3GGKBBXX:5:1204:9546:30028,J00121:27:H3GGKBBXX:5:2210:28118:6290,J00121:27:H3GGKBBXX:5:2207:14600:11706,J00121:27:H3GGKBBXX:5:2123:16082:17931,J00121:27:H3GGKBBXX:5:2121:25976:19742,J00121:27:H3GGKBBXX:5:2223:2138:28762,J00121:27:H3GGKBBXX:5:2121:26727:30855,J00121:27:H3GGKBBXX:5:1207:4320:26846,J00121:27:H3GGKBBXX:5:2208:20801:36059,J00121:27:H3GGKBBXX:5:2121:25956:19742,J00121:27:H3GGKBBXX:5:1216:26392:47823,J00121:27:H3GGKBBXX:5:1113:21805:15223,J00121:27:H3GGKBBXX:5:1207:4178:27127,J00121:27:H3GGKBBXX:5:1226:5264:47612,J00121:27:H3GGKBBXX:5:2125:30157:29765,J00121:27:H3GGKBBXX:5:2225:2757:7398,J00121:27:H3GGKBBXX:5:2227:11221:40772,J00121:27:H3GGKBBXX:5:2104:19644:39998,J00121:27:H3GGKBBXX:5:2223:6380:4989,J00121:27:H3GGKBBXX:5:2222:23865:34723,J00121:27:H3GGKBBXX:5:1108:29670:6554,J00121:27:H3GGKBBXX:5:2211:29163:8312,J00121:27:H3GGKBBXX:5:1204:16011:46117,J00121:27:H3GGKBBXX:5:1122:22729:47313,J00121:27:H3GGKBBXX:5:1222:8217:4901,J00121:27:H3GGKBBXX:5:1203:26839:34143,J00121:27:H3GGKBBXX:5:2205:25905:4462;sequence=TATAGTTTTTGAACAAAAATCTTTGAAATTTTGGATTGATGAAATTTATAATTTTTTATATAAAACAATGACACAATTGTATTGATAAATTTAATTATTATAATAAATAAATAATACAATTACATAAAGAAAAGTGATCGTTATTCTAATTTAAAGTGTGGTGATGTTGACTGCTTCTGGATTCATGTATGATTCGAATCCAGTACATCAAACCAATGATATCTGCCAAGAATATCCATCATTACATAGTGAATTAAAATAGCAACATCATATTATTTAGGGCTAATGTACTGTTAAATTTTTGAATCAAGAATAATTTCATAGATTAAAAATATGTTTATAAACTTCCCCGTAAATAAAGACAGATAGTTAATCAATTTTTGATGAATCAAGGAGGAATAATAAAATCAAGTTGAGACAATTACACAACATAGTTGAATGATAGTATTTAACTGTTTATATTTCATTATGGTCTTAATAAGATATAGAAAAGTCAATATATCTATTAACAAATGTACTAAAAAATATCAATTTGTTATTAAAAATATTTAAAATAATATTTTAACTCTAATCTATTTCTGAAAATAATAAAATTACTATTTAAGTTTTCCATCTATGAAAATTTTCTGCGAGAGCTA;start=185007;subtype=IES;support_ref=32;support_variant=29;type=IES;
scaffold51_132_with_IES	MILORD	internal_eliminated_sequence	186935	186963	.	.	.	ID=MILORD.132.186935.186963;Name=MILORD.132.186935.186963;bounded_by_ta=TRUE;common_boundary=Both;end=186963;ies_id=IESPGM.PTET51.1.132.171747;ies_left_dist=0;ies_min_dist=0;ies_right_dist=0;junction_seq=aaaaaagacttgaaaTAattaaagaagaacag;read_names=J00121:27:H3GGKBBXX:5:1102:11231:22256,J00121:27:H3GGKBBXX:5:1225:5396:26283,J00121:27:H3GGKBBXX:5:1121:18111:20498,J00121:27:H3GGKBBXX:5:2117:31771:16981,J00121:27:H3GGKBBXX:5:2213:25834:45309,J00121:27:H3GGKBBXX:5:1119:5264:35233,J00121:27:H3GGKBBXX:5:2210:8988:2861,J00121:27:H3GGKBBXX:5:1209:27793:15821,J00121:27:H3GGKBBXX:5:1204:16376:14854,J00121:27:H3GGKBBXX:5:2107:29802:25949,J00121:27:H3GGKBBXX:5:1125:4208:41282,J00121:27:H3GGKBBXX:5:2220:26453:17087,J00121:27:H3GGKBBXX:5:2215:21755:5534,J00121:27:H3GGKBBXX:5:2221:18710:24103,J00121:27:H3GGKBBXX:5:1222:17908:10792,J00121:27:H3GGKBBXX:5:1117:8501:15909,J00121:27:H3GGKBBXX:5:1203:13332:31171,J00121:27:H3GGKBBXX:5:1222:19593:44060,J00121:27:H3GGKBBXX:5:1201:21095:38504,J00121:27:H3GGKBBXX:5:1105:17756:34090,J00121:27:H3GGKBBXX:5:2213:18345:19847,J00121:27:H3GGKBBXX:5:2112:18101:29518,J00121:27:H3GGKBBXX:5:2115:12855:32806,J00121:27:H3GGKBBXX:5:2218:15524:25404,J00121:27:H3GGKBBXX:5:2223:17990:31751,J00121:27:H3GGKBBXX:5:1117:2849:18071,J00121:27:H3GGKBBXX:5:2115:17756:41827,J00121:27:H3GGKBBXX:5:2216:15706:44886,J00121:27:H3GGKBBXX:5:1209:20161:28727,J00121:27:H3GGKBBXX:5:2105:13788:49159,J00121:27:H3GGKBBXX:5:2219:11840:30204;sequence=TATAGTTAAATACTATATATATGAATCTG;start=186935;subtype=IES;support_ref=0;support_variant=31;type=IES;
scaffold51_132_with_IES	MILORD	internal_eliminated_sequence	187306	187373	.	.	.	ID=MILORD.132.187306.187373;Name=MILORD.132.187306.187373;bounded_by_ta=TRUE;common_boundary=Both;end=187373;ies_id=IESPGM.PTET51.1.132.172089;ies_left_dist=0;ies_min_dist=0;ies_right_dist=0;junction_seq=tttctttcccaattaTAactatgataaaatta;read_names=J00121:27:H3GGKBBXX:5:1128:24748:8224,J00121:27:H3GGKBBXX:5:2104:4350:40121,J00121:27:H3GGKBBXX:5:1123:27986:18265,J00121:27:H3GGKBBXX:5:2112:3336:39629,J00121:27:H3GGKBBXX:5:1104:26372:4954,J00121:27:H3GGKBBXX:5:2118:14306:38943;sequence=TATGGTTAATTTTTAAGCATTATGGACTTTTTCCAATTATTTTATGAAGAAATTTTGCCAATTCTACC;start=187306;subtype=IES;support_ref=116;support_variant=6;type=IES;
scaffold51_132_with_IES	MILORD	internal_eliminated_sequence	188692	188877	.	.	.	ID=MILORD.132.188692.188877;Name=MILORD.132.188692.188877;bounded_by_ta=TRUE;common_boundary=None;end=188877;ies_id=IESPGM.PTET51.1.132.173827;ies_left_dist=420;ies_min_dist=260;ies_right_dist=260;junction_seq=tcaaaatgtaaaaatTAgccagacattaggtt;read_names=J00121:27:H3GGKBBXX:5:1206:24413:29905,J00121:27:H3GGKBBXX:5:1102:20923:34688;sequence=TATAGGCTAAGAAAATATTACTTGCTAAAAGTTTGAAATTTATTTATAAATTATCATTCATAAATAATTATGCTTGGAACCAATAAATAAAAAAGAATCAAAAAGTACTTTATGAAATAAAATTGATAATAAAACACATATTGAAAGTTGGTCATCGTTTTTGTTATTTTACAATTTGTTTGATAA;start=188692;subtype=MAC;support_ref=208;support_variant=2;type=CRYPTIC;
scaffold51_132_with_IES	MILORD	internal_eliminated_sequence	189112	189137	.	.	.	ID=MILORD.132.189112.189137;Name=MILORD.132.189112.189137;bounded_by_ta=TRUE;common_boundary=Both;end=189137;ies_id=IESPGM.PTET51.1.132.173827;ies_left_dist=0;ies_min_dist=0;ies_right_dist=0;junction_seq=taactacagccttgtTAatgtcgaaaaagtat;read_names=J00121:27:H3GGKBBXX:5:1111:28615:18968,J00121:27:H3GGKBBXX:5:1120:15240:22731,J00121:27:H3GGKBBXX:5:2215:21562:8400,J00121:27:H3GGKBBXX:5:2201:11119:22450,J00121:27:H3GGKBBXX:5:1211:5193:43023,J00121:27:H3GGKBBXX:5:1219:6745:32877,J00121:27:H3GGKBBXX:5:2217:26189:29606,J00121:27:H3GGKBBXX:5:1220:19898:2492,J00121:27:H3GGKBBXX:5:2225:31020:14344,J00121:27:H3GGKBBXX:5:2215:21836:7644,J00121:27:H3GGKBBXX:5:1103:11058:27654,J00121:27:H3GGKBBXX:5:1124:4970:10844,J00121:27:H3GGKBBXX:5:1228:18599:7486,J00121:27:H3GGKBBXX:5:2120:2067:32613,J00121:27:H3GGKBBXX:5:2217:20709:15996,J00121:27:H3GGKBBXX:5:1223:11444:26670,J00121:27:H3GGKBBXX:5:2212:12773:44517,J00121:27:H3GGKBBXX:5:2112:22475:40332,J00121:27:H3GGKBBXX:5:1206:10145:26353,J00121:27:H3GGKBBXX:5:1120:2148:10633,J00121:27:H3GGKBBXX:5:1111:17908:5622,J00121:27:H3GGKBBXX:5:1119:24139:5095,J00121:27:H3GGKBBXX:5:2220:11911:24138,J00121:27:H3GGKBBXX:5:1215:15351:18599,J00121:27:H3GGKBBXX:5:2212:21146:20902,J00121:27:H3GGKBBXX:5:2215:3498:29219,J00121:27:H3GGKBBXX:5:1122:6471:16049,J00121:27:H3GGKBBXX:5:2221:22323:20340,J00121:27:H3GGKBBXX:5:2110:19999:4532,J00121:27:H3GGKBBXX:5:1126:14986:40965,J00121:27:H3GGKBBXX:5:2222:6786:25492,J00121:27:H3GGKBBXX:5:2201:31467:10827,J00121:27:H3GGKBBXX:5:2227:28635:2228,J00121:27:H3GGKBBXX:5:1103:23967:46997,J00121:27:H3GGKBBXX:5:2112:9445:46346,J00121:27:H3GGKBBXX:5:1218:23429:47190,J00121:27:H3GGKBBXX:5:1119:19167:35936,J00121:27:H3GGKBBXX:5:2216:22100:8981,J00121:27:H3GGKBBXX:5:2124:8542:32543,J00121:27:H3GGKBBXX:5:2205:30716:40895,J00121:27:H3GGKBBXX:5:1111:15138:21535,J00121:27:H3GGKBBXX:5:1113:23267:34670,J00121:27:H3GGKBBXX:5:1217:13798:36095,J00121:27:H3GGKBBXX:5:1226:20720:35673,J00121:27:H3GGKBBXX:5:2218:32065:6519,J00121:27:H3GGKBBXX:5:2216:8978:33193,J00121:27:H3GGKBBXX:5:1210:17553:27901,J00121:27:H3GGKBBXX:5:2124:8521:32578,J00121:27:H3GGKBBXX:5:2118:28341:33123,J00121:27:H3GGKBBXX:5:1106:14143:46153,J00121:27:H3GGKBBXX:5:2221:7567:15205,J00121:27:H3GGKBBXX:5:1120:14215:7486,J00121:27:H3GGKBBXX:5:2208:18314:11671,J00121:27:H3GGKBBXX:5:2115:11099:32050,J00121:27:H3GGKBBXX:5:2220:16244:9033,J00121:27:H3GGKBBXX:5:2211:10602:37519,J00121:27:H3GGKBBXX:5:1109:16204:16981,J00121:27:H3GGKBBXX:5:1219:3508:10071,J00121:27:H3GGKBBXX:5:2225:11556:8330,J00121:27:H3GGKBBXX:5:1215:13230:23083,J00121:27:H3GGKBBXX:5:1128:24535:24208,J00121:27:H3GGKBBXX:5:2202:30685:34231,J00121:27:H3GGKBBXX:5:1201:23581:43691,J00121:27:H3GGKBBXX:5:2119:7263:5921,J00121:27:H3GGKBBXX:5:1106:25956:16999,J00121:27:H3GGKBBXX:5:1110:8968:6062,J00121:27:H3GGKBBXX:5:2227:2777:46645,J00121:27:H3GGKBBXX:5:1122:23155:3776,J00121:27:H3GGKBBXX:5:1102:23328:30274;sequence=TATGGATTAGTAATAGAATTCTTCTA;start=189112;subtype=IES;support_ref=0;support_variant=69;type=IES;
scaffold51_132_with_IES	MILORD	internal_eliminated_sequence	191709	191765	.	.	.	ID=MILORD.132.191709.191765;Name=MILORD.132.191709.191765;bounded_by_ta=TRUE;common_boundary=None;end=191765;ies_id=IESPGM.PTET51.1.132.178321;ies_left_dist=1923;ies_min_dist=1893;ies_right_dist=1893;junction_seq=ttttaaagcagtcgtTAtaaaaccttcataat;read_names=J00121:27:H3GGKBBXX:5:2209:10784:8435,J00121:27:H3GGKBBXX:5:1116:7710:19355;sequence=TAAAATAAAATCTTCAGATTTTTCATTTATATGCAAGAAACTCAATATGATTGGAAA;start=191709;subtype=MAC;support_ref=84;support_variant=2;type=CRYPTIC;
scaffold51_132_with_IES	MILORD	internal_eliminated_sequence	191738	191765	.	.	.	ID=MILORD.132.191738.191765;Name=MILORD.132.191738.191765;bounded_by_ta=TRUE;common_boundary=None;end=191765;ies_id=IESPGM.PTET51.1.132.178321;ies_left_dist=1894;ies_min_dist=1893;ies_right_dist=1893;junction_seq=cagatttttcatttaTAtaaaaccttcataat;read_names=J00121:27:H3GGKBBXX:5:2104:20923:43902;sequence=TATGCAAGAAACTCAATATGATTGGAAA;start=191738;subtype=MAC;support_ref=84;support_variant=1;type=CRYPTIC;
scaffold51_132_with_IES	MILORD	internal_eliminated_sequence	193632	193658	.	.	.	ID=MILORD.132.193632.193658;Name=MILORD.132.193632.193658;bounded_by_ta=TRUE;common_boundary=Both;end=193658;ies_id=IESPGM.PTET51.1.132.178321;ies_left_dist=0;ies_min_dist=0;ies_right_dist=0;junction_seq=caaaaatataaccacTAtcataacatttatgg;read_names=J00121:27:H3GGKBBXX:5:1210:28645:27883,J00121:27:H3GGKBBXX:5:1116:7852:32683,J00121:27:H3GGKBBXX:5:1103:19410:10018,J00121:27:H3GGKBBXX:5:1225:5193:38416,J00121:27:H3GGKBBXX:5:2212:3528:6484,J00121:27:H3GGKBBXX:5:1109:4097:39400,J00121:27:H3GGKBBXX:5:2104:3407:47770,J00121:27:H3GGKBBXX:5:2221:8308:34354,J00121:27:H3GGKBBXX:5:1109:22130:45607,J00121:27:H3GGKBBXX:5:2207:28940:9754,J00121:27:H3GGKBBXX:5:1115:14326:9649,J00121:27:H3GGKBBXX:5:1216:21237:11354,J00121:27:H3GGKBBXX:5:2224:20182:37167,J00121:27:H3GGKBBXX:5:2116:30310:19162,J00121:27:H3GGKBBXX:5:1212:29640:26160,J00121:27:H3GGKBBXX:5:2223:27904:25580,J00121:27:H3GGKBBXX:5:1113:31406:13324,J00121:27:H3GGKBBXX:5:2213:21369:19003,J00121:27:H3GGKBBXX:5:2120:13991:13183,J00121:27:H3GGKBBXX:5:2116:28483:13746,J00121:27:H3GGKBBXX:5:2222:26514:36710,J00121:27:H3GGKBBXX:5:2222:28067:25017,J00121:27:H3GGKBBXX:5:1228:19766:32648,J00121:27:H3GGKBBXX:5:2221:5720:15135,J00121:27:H3GGKBBXX:5:2228:8775:23171,J00121:27:H3GGKBBXX:5:2206:13910:6642,J00121:27:H3GGKBBXX:5:1217:13342:15399,J00121:27:H3GGKBBXX:5:2201:13555:10387,J00121:27:H3GGKBBXX:5:1211:22912:27654,J00121:27:H3GGKBBXX:5:1224:9709:36605,J00121:27:H3GGKBBXX:5:2216:17706:11882,J00121:27:H3GGKBBXX:5:2124:25510:1982,J00121:27:H3GGKBBXX:5:2109:15737:18810,J00121:27:H3GGKBBXX:5:1228:29041:33035,J00121:27:H3GGKBBXX:5:2111:3021:30362,J00121:27:H3GGKBBXX:5:1223:3802:42091,J00121:27:H3GGKBBXX:5:1116:24688:37519,J00121:27:H3GGKBBXX:5:2119:26585:35954,J00121:27:H3GGKBBXX:5:2115:16193:6660,J00121:27:H3GGKBBXX:5:1209:24312:33316,J00121:27:H3GGKBBXX:5:2119:20405:35479,J00121:27:H3GGKBBXX:5:1109:14722:23768,J00121:27:H3GGKBBXX:5:1109:23520:33352,J00121:27:H3GGKBBXX:5:1203:23023:6572,J00121:27:H3GGKBBXX:5:1221:11140:17210,J00121:27:H3GGKBBXX:5:2219:20598:12708,J00121:27:H3GGKBBXX:5:1124:30959:47682,J00121:27:H3GGKBBXX:5:2205:9749:36780,J00121:27:H3GGKBBXX:5:2101:12733:28200,J00121:27:H3GGKBBXX:5:2217:32360:15926,J00121:27:H3GGKBBXX:5:1221:16681:36411,J00121:27:H3GGKBBXX:5:1112:5497:28991,J00121:27:H3GGKBBXX:5:1209:11190:22151,J00121:27:H3GGKBBXX:5:2209:24190:10036,J00121:27:H3GGKBBXX:5:1207:28321:48597,J00121:27:H3GGKBBXX:5:2217:4706:19074,J00121:27:H3GGKBBXX:5:1215:21481:45678,J00121:27:H3GGKBBXX:5:2216:26088:3758,J00121:27:H3GGKBBXX:5:1214:5741:28569,J00121:27:H3GGKBBXX:5:1221:12002:47084,J00121:27:H3GGKBBXX:5:1224:16264:28727,J00121:27:H3GGKBBXX:5:2207:18243:30925,J00121:27:H3GGKBBXX:5:1128:24322:31505;sequence=TATAGACACTTAATTGTAATTCTACCA;start=193632;subtype=IES;support_ref=6;support_variant=63;type=IES;
scaffold51_132_with_IES	MILORD	internal_eliminated_sequence	194820	195590	.	.	.	ID=MILORD.132.194820.195590;Name=MILORD.132.194820.195590;bounded_by_ta=TRUE;common_boundary=None;end=195590;ies_id=IESPGM.PTET51.1.132.180131;ies_left_dist=649;ies_min_dist=78;ies_right_dist=-78;junction_seq=caagaattattatttTAtaaaaacaaaacaaa;read_names=J00121:27:H3GGKBBXX:5:1108:9404:25351;sequence=TATTTTGCATGAAATCCTTATTATTAAAATATTTAAATACTTTTGTTTTATTAGAGCTAATTTAAAATTGGAGATAAACAACCAACATCTTAATCTAGCAGATAATTTCTGTTGAATTTTTCTATTCCTATTAATCTAAAATTTTATGTTTTTTATTAATTCTCAATTTTTTTTGCTATGATTGAATTGTTCAACATAAAAAATACAATAAAACTCCTGCCTTTTATCTAAAGAAACTGGGTGCTAAACATTGAGCTCCCTTCTAAATATCAATTTATGGGAATGAGAAATCACTTACCTCTTAAAATTTCTAAAAGTCCAAGGTTTCAAAATAATTCATGATTATGATGGAAATTTAAAATTGAAAGATTTAACTTAGATATCGAGTTAACTTCGGATTTTGAAGAAAGATTTTTATCAATCACCTTTATTTGAGTTGGATCAGATGGTTTATTATGAATCAGAAAATCGCTCAAAAAAATTAATTGATGGTTTATGAAAAAATATTCCATTAATTTACATCAGAAGGGACTGATAAGCCTACAGATCTTCTAGTTTAGAGACTCCCTCTACATATTAATTGAAAAATAATAATTATATTATAAATGATGATGTAAGATTCATATTTATAATAATTATCTAAATAAAATATAGTTGATCGAAATTAAGTATTAACAAAATCAAAATTTAATGTACTTCAATATATTGTAAAAAGTATTAATTTTAATCAATAAATTAGTATATTATGTTATTCATTTATTCAAACCAAAA;start=194820;subtype=EXTERNAL;support_ref=80;support_variant=1;type=ALTERNATIVE;
scaffold51_132_with_IES	MILORD	internal_eliminated_sequence	195417	195590	.	.	.	ID=MILORD.132.195417.195590;Name=MILORD.132.195417.195590;bounded_by_ta=TRUE;common_boundary=None;end=195590;ies_id=IESPGM.PTET51.1.132.180131;ies_left_dist=52;ies_min_dist=52;ies_right_dist=-78;junction_seq=gaaaaataataattaTAtaaaaacaaaacaaa;read_names=J00121:27:H3GGKBBXX:5:2219:20141:12585,J00121:27:H3GGKBBXX:5:1128:7080:32613;sequence=TATTATAAATGATGATGTAAGATTCATATTTATAATAATTATCTAAATAAAATATAGTTGATCGAAATTAAGTATTAACAAAATCAAAATTTAATGTACTTCAATATATTGTAAAAAGTATTAATTTTAATCAATAAATTAGTATATTATGTTATTCATTTATTCAAACCAAAA;start=195417;subtype=EXTERNAL;support_ref=74;support_variant=2;type=ALTERNATIVE;
scaffold51_132_with_IES	MILORD	internal_eliminated_sequence	195469	195512	.	.	.	ID=MILORD.132.195469.195512;Name=MILORD.132.195469.195512;bounded_by_ta=TRUE;common_boundary=Both;end=195512;ies_id=IESPGM.PTET51.1.132.180131;ies_left_dist=0;ies_min_dist=0;ies_right_dist=0;junction_seq=attatctaaataaaaTActtcaatatattgta;read_names=J00121:27:H3GGKBBXX:5:1108:29731:30151,J00121:27:H3GGKBBXX:5:1110:9790:6396,J00121:27:H3GGKBBXX:5:1120:27113:11477,J00121:27:H3GGKBBXX:5:1212:21176:35303,J00121:27:H3GGKBBXX:5:2223:27255:26529,J00121:27:H3GGKBBXX:5:2208:14864:22713,J00121:27:H3GGKBBXX:5:1223:12266:31716,J00121:27:H3GGKBBXX:5:1101:28422:28024,J00121:27:H3GGKBBXX:5:1108:8958:3618,J00121:27:H3GGKBBXX:5:1215:13738:47805,J00121:27:H3GGKBBXX:5:1110:20425:10088,J00121:27:H3GGKBBXX:5:1117:16376:26670,J00121:27:H3GGKBBXX:5:2113:14854:5358,J00121:27:H3GGKBBXX:5:1101:19938:18493,J00121:27:H3GGKBBXX:5:1116:22901:10581,J00121:27:H3GGKBBXX:5:1212:12175:28850,J00121:27:H3GGKBBXX:5:1112:4178:9121,J00121:27:H3GGKBBXX:5:1113:25692:21606,J00121:27:H3GGKBBXX:5:1215:13250:17139,J00121:27:H3GGKBBXX:5:2101:19583:23645;sequence=TATAGTTGATCGAAATTAAGTATTAACAAAATCAAAATTTAATG;start=195469;subtype=IES;support_ref=0;support_variant=20;type=IES;
scaffold51_132_with_IES	MILORD	internal_eliminated_sequence	196464	196490	.	.	.	ID=MILORD.132.196464.196490;Name=MILORD.132.196464.196490;bounded_by_ta=TRUE;common_boundary=None;end=196490;ies_id=IESPGM.PTET51.1.132.181538;ies_left_dist=456;ies_min_dist=456;ies_right_dist=677;junction_seq=gatacattaaaataaTAtatatttttattttc;read_names=J00121:27:H3GGKBBXX:5:1124:19268:25527;sequence=TACATTAAAAAATAAATAAATTCCATA;start=196464;subtype=MAC;support_ref=88;support_variant=1;type=CRYPTIC;
scaffold51_132_with_IES	MILORD	internal_eliminated_sequence	196920	197167	.	.	.	ID=MILORD.132.196920.197167;Name=MILORD.132.196920.197167;bounded_by_ta=TRUE;common_boundary=Both;end=197167;ies_id=IESPGM.PTET51.1.132.181538;ies_left_dist=0;ies_min_dist=0;ies_right_dist=0;junction_seq=gaatgtaaattatatTAtgatatacaagagca;read_names=J00121:27:H3GGKBBXX:5:1215:13839:4409,J00121:27:H3GGKBBXX:5:1117:25347:14572,J00121:27:H3GGKBBXX:5:2105:23439:16014,J00121:27:H3GGKBBXX:5:2214:9414:15909,J00121:27:H3GGKBBXX:5:2210:9597:31382,J00121:27:H3GGKBBXX:5:1119:1154:32543,J00121:27:H3GGKBBXX:5:2214:12621:19460,J00121:27:H3GGKBBXX:5:1116:10216:38117,J00121:27:H3GGKBBXX:5:1228:4685:45168,J00121:27:H3GGKBBXX:5:1113:18619:38257,J00121:27:H3GGKBBXX:5:1108:30634:33967,J00121:27:H3GGKBBXX:5:2109:9871:12058,J00121:27:H3GGKBBXX:5:1101:27803:14994,J00121:27:H3GGKBBXX:5:2225:15016:3705,J00121:27:H3GGKBBXX:5:1211:23997:7345,J00121:27:H3GGKBBXX:5:2210:16051:41968,J00121:27:H3GGKBBXX:5:1118:15321:20656,J00121:27:H3GGKBBXX:5:1209:10328:11337,J00121:27:H3GGKBBXX:5:1106:23581:23012,J00121:27:H3GGKBBXX:5:2118:7588:19285,J00121:27:H3GGKBBXX:5:1203:12002:45115,J00121:27:H3GGKBBXX:5:1215:23348:17966;sequence=TAAACTTCTTACACAAAATATTTTGTATATGCAAATATACAAAAGATTAAAAACTTATATGATATTTATATAATAAACAATAAGTAGATGAAAAAATATAAATTTATTGGAGAAAATCAAGATAACTTCTTAGGAATATATATTTTAAGTTTCTATTTTAACAAAAATTAAAAAAATATAAACTAAAAATATCAAAATATTCATATTCATTTAATTTATTTCTGCTAAAATTTTGTGTGAAAATACTA;start=196920;subtype=IES;support_ref=8;support_variant=22;type=IES;
scaffold51_132_with_IES	MILORD	internal_eliminated_sequence	196920	197165	.	.	.	ID=MILORD.132.196920.197165;Name=MILORD.132.196920.197165;bounded_by_ta=TRUE;common_boundary=LEFT;end=197165;ies_id=IESPGM.PTET51.1.132.181538;ies_left_dist=0;ies_min_dist=0;ies_right_dist=2;junction_seq=gaatgtaaattatatTAtatgatatacaagag;read_names=J00121:27:H3GGKBBXX:5:1210:3001:17702;sequence=TAAACTTCTTACACAAAATATTTTGTATATGCAAATATACAAAAGATTAAAAACTTATATGATATTTATATAATAAACAATAAGTAGATGAAAAAATATAAATTTATTGGAGAAAATCAAGATAACTTCTTAGGAATATATATTTTAAGTTTCTATTTTAACAAAAATTAAAAAAATATAAACTAAAAATATCAAAATATTCATATTCATTTAATTTATTTCTGCTAAAATTTTGTGTGAAAATAC;start=196920;subtype=PARTIAL_INTERNAL;support_ref=4;support_variant=1;type=ALTERNATIVE;
scaffold51_132_with_IES	MILORD	internal_eliminated_sequence	198397	198425	.	.	.	ID=MILORD.132.198397.198425;Name=MILORD.132.198397.198425;bounded_by_ta=TRUE;common_boundary=Both;end=198425;ies_id=IESPGM.PTET51.1.132.182767;ies_left_dist=0;ies_min_dist=0;ies_right_dist=0;junction_seq=tcaaatatatttgtgTAgatccaaactgttaa;read_names=J00121:27:H3GGKBBXX:5:2210:8014:42530,J00121:27:H3GGKBBXX:5:2112:12733:28903,J00121:27:H3GGKBBXX:5:1127:30787:5112,J00121:27:H3GGKBBXX:5:2217:24079:16946,J00121:27:H3GGKBBXX:5:1109:26129:43322,J00121:27:H3GGKBBXX:5:2104:9820:17139,J00121:27:H3GGKBBXX:5:2203:23602:9332,J00121:27:H3GGKBBXX:5:2106:20466:47295,J00121:27:H3GGKBBXX:5:2218:9485:25597,J00121:27:H3GGKBBXX:5:1128:30604:18300,J00121:27:H3GGKBBXX:5:2126:10003:34477,J00121:27:H3GGKBBXX:5:1217:19350:13429,J00121:27:H3GGKBBXX:5:1227:13798:19249,J00121:27:H3GGKBBXX:5:2220:15341:29729,J00121:27:H3GGKBBXX:5:2126:22455:10686,J00121:27:H3GGKBBXX:5:2224:29823:34248,J00121:27:H3GGKBBXX:5:2103:4767:4092,J00121:27:H3GGKBBXX:5:1203:7101:30749,J00121:27:H3GGKBBXX:5:2101:9069:29870,J00121:27:H3GGKBBXX:5:1210:27874:36569,J00121:27:H3GGKBBXX:5:2215:15016:31347,J00121:27:H3GGKBBXX:5:1107:15808:28287,J00121:27:H3GGKBBXX:5:2206:14935:32437,J00121:27:H3GGKBBXX:5:2113:7375:34389,J00121:27:H3GGKBBXX:5:2118:11454:30028,J00121:27:H3GGKBBXX:5:1226:16701:14994,J00121:27:H3GGKBBXX:5:1109:15442:13763,J00121:27:H3GGKBBXX:5:2107:11475:2070,J00121:27:H3GGKBBXX:5:2113:21298:30978,J00121:27:H3GGKBBXX:5:2116:12439:4796,J00121:27:H3GGKBBXX:5:2113:14438:46135,J00121:27:H3GGKBBXX:5:2102:5548:26054,J00121:27:H3GGKBBXX:5:1128:9780:2369,J00121:27:H3GGKBBXX:5:1217:11241:21535,J00121:27:H3GGKBBXX:5:1224:4066:36956,J00121:27:H3GGKBBXX:5:2106:19004:37097,J00121:27:H3GGKBBXX:5:1226:23561:33457,J00121:27:H3GGKBBXX:5:2104:26362:47665,J00121:27:H3GGKBBXX:5:2216:28747:17227,J00121:27:H3GGKBBXX:5:2207:6289:3283,J00121:27:H3GGKBBXX:5:2219:8775:31259,J00121:27:H3GGKBBXX:5:2225:17391:7504,J00121:27:H3GGKBBXX:5:1213:19969:39752;sequence=TATAATTTACATTTAAATCGAATCAACCA;start=198397;subtype=IES;support_ref=78;support_variant=43;type=IES;
scaffold51_132_with_IES	MILORD	internal_eliminated_sequence	204246	204336	.	.	.	ID=MILORD.132.204246.204336;Name=MILORD.132.204246.204336;bounded_by_ta=TRUE;common_boundary=Both;end=204336;ies_id=IESPGM.PTET51.1.132.188587;ies_left_dist=0;ies_min_dist=0;ies_right_dist=0;junction_seq=aaataaatactaagtTAagatggctcacctat;read_names=J00121:27:H3GGKBBXX:5:1220:11079:30433,J00121:27:H3GGKBBXX:5:1219:23368:1543,J00121:27:H3GGKBBXX:5:2201:27722:17104,J00121:27:H3GGKBBXX:5:2102:29498:40508,J00121:27:H3GGKBBXX:5:1101:12083:38539;sequence=TAAAGATGATTTATATATATTTTTATAAAATTCTTTAGAAAACCATTATAAAGTTATGAAAATAAAATTTAAAAATCACTAACCTTCCCTA;start=204246;subtype=IES;support_ref=78;support_variant=5;type=IES;
scaffold51_132_with_IES	MILORD	internal_eliminated_sequence	204246	204484	.	.	.	ID=MILORD.132.204246.204484;Name=MILORD.132.204246.204484;bounded_by_ta=TRUE;common_boundary=LEFT;end=204484;ies_id=IESPGM.PTET51.1.132.188587;ies_left_dist=0;ies_min_dist=0;ies_right_dist=-148;junction_seq=aaataaatactaagtTAaataagtgtaattat;read_names=J00121:27:H3GGKBBXX:5:2122:6461:4954;sequence=TAAAGATGATTTATATATATTTTTATAAAATTCTTTAGAAAACCATTATAAAGTTATGAAAATAAAATTTAAAAATCACTAACCTTCCCTATAAGATGGCTCACCTATAATAAGCCTATTTCAAATCTTGATACATAATTTTATAAAACGAAATTAATAATACATCTAAAGCAGCCAGTGTGAAATTAAATAGATAATAAAAAATATAAGAATAACAAAAAAATGTGTTTGATTTTCTA;start=204246;subtype=PARTIAL_EXTERNAL;support_ref=78;support_variant=1;type=ALTERNATIVE;
scaffold51_132_with_IES	MILORD	internal_eliminated_sequence	204246	204334	.	.	.	ID=MILORD.132.204246.204334;Name=MILORD.132.204246.204334;bounded_by_ta=TRUE;common_boundary=LEFT;end=204334;ies_id=IESPGM.PTET51.1.132.188587;ies_left_dist=0;ies_min_dist=0;ies_right_dist=2;junction_seq=aaataaatactaagtTAtaagatggctcacct;read_names=J00121:27:H3GGKBBXX:5:2222:14742:24190;sequence=TAAAGATGATTTATATATATTTTTATAAAATTCTTTAGAAAACCATTATAAAGTTATGAAAATAAAATTTAAAAATCACTAACCTTCCC;start=204246;subtype=PARTIAL_INTERNAL;support_ref=78;support_variant=1;type=ALTERNATIVE;
scaffold51_132_with_IES	MILORD	internal_eliminated_sequence	211751	211798	.	.	.	ID=MILORD.132.211751.211798;Name=MILORD.132.211751.211798;bounded_by_ta=TRUE;common_boundary=Both;end=211798;ies_id=IESPGM.PTET51.1.132.195943;ies_left_dist=0;ies_min_dist=0;ies_right_dist=0;junction_seq=tataatctatggttgTAccgataatgaagaat;read_names=J00121:27:H3GGKBBXX:5:2122:24505:25140,J00121:27:H3GGKBBXX:5:1209:2808:44095,J00121:27:H3GGKBBXX:5:2210:27519:10176,J00121:27:H3GGKBBXX:5:2104:6329:48579,J00121:27:H3GGKBBXX:5:2112:24616:40526,J00121:27:H3GGKBBXX:5:1117:26869:44253,J00121:27:H3GGKBBXX:5:2128:23094:27584,J00121:27:H3GGKBBXX:5:1128:7831:15909,J00121:27:H3GGKBBXX:5:1201:8136:48579,J00121:27:H3GGKBBXX:5:2111:27022:19795,J00121:27:H3GGKBBXX:5:2123:15615:20428,J00121:27:H3GGKBBXX:5:1120:12763:42565;sequence=TATTGTAATTTGTAATCCATTCCAATTCTAATTTTTTAATATTCACAA;start=211751;subtype=IES;support_ref=18;support_variant=12;type=IES;
scaffold51_132_with_IES	MILORD	internal_eliminated_sequence	212787	212815	.	.	.	ID=MILORD.132.212787.212815;Name=MILORD.132.212787.212815;bounded_by_ta=TRUE;common_boundary=Both;end=212815;ies_id=IESPGM.PTET51.1.132.196931;ies_left_dist=0;ies_min_dist=0;ies_right_dist=0;junction_seq=acgtaatatgccaagTAtcgagcgataatact;read_names=J00121:27:H3GGKBBXX:5:1128:15260:47137,J00121:27:H3GGKBBXX:5:2207:9871:2738,J00121:27:H3GGKBBXX:5:1111:15371:40965,J00121:27:H3GGKBBXX:5:2113:31578:5288,J00121:27:H3GGKBBXX:5:1214:15828:35286,J00121:27:H3GGKBBXX:5:2211:26220:36657,J00121:27:H3GGKBBXX:5:1114:11403:35391,J00121:27:H3GGKBBXX:5:1223:22120:10458,J00121:27:H3GGKBBXX:5:1122:10115:26090,J00121:27:H3GGKBBXX:5:1221:11759:40192,J00121:27:H3GGKBBXX:5:1216:24139:31892,J00121:27:H3GGKBBXX:5:1119:12550:6466,J00121:27:H3GGKBBXX:5:1123:31345:20744,J00121:27:H3GGKBBXX:5:1121:27194:29694,J00121:27:H3GGKBBXX:5:1103:18913:33070,J00121:27:H3GGKBBXX:5:2225:6583:33686,J00121:27:H3GGKBBXX:5:2224:24119:12304,J00121:27:H3GGKBBXX:5:1104:6390:22872,J00121:27:H3GGKBBXX:5:1128:17310:3530,J00121:27:H3GGKBBXX:5:1217:12073:16647,J00121:27:H3GGKBBXX:5:1128:18994:42952,J00121:27:H3GGKBBXX:5:2115:1986:8805,J00121:27:H3GGKBBXX:5:2120:15859:27074,J00121:27:H3GGKBBXX:5:1219:13261:38609,J00121:27:H3GGKBBXX:5:1122:19350:2035,J00121:27:H3GGKBBXX:5:1217:24180:23135,J00121:27:H3GGKBBXX:5:1104:11272:6185,J00121:27:H3GGKBBXX:5:1126:18365:5991,J00121:27:H3GGKBBXX:5:1222:14976:30609,J00121:27:H3GGKBBXX:5:1211:4553:17825,J00121:27:H3GGKBBXX:5:1125:14651:3213,J00121:27:H3GGKBBXX:5:1121:29274:7451,J00121:27:H3GGKBBXX:5:1208:12530:2281,J00121:27:H3GGKBBXX:5:1102:2717:26177,J00121:27:H3GGKBBXX:5:1227:13474:22379,J00121:27:H3GGKBBXX:5:2220:21562:13957,J00121:27:H3GGKBBXX:5:1215:26951:38732,J00121:27:H3GGKBBXX:5:2212:5974:13570,J00121:27:H3GGKBBXX:5:1202:25398:43286,J00121:27:H3GGKBBXX:5:2205:13200:9104,J00121:27:H3GGKBBXX:5:2201:30645:48825,J00121:27:H3GGKBBXX:5:1121:26159:4514;sequence=TAGAGGTAAAAGGATGCAGGCTAGCACTG;start=212787;subtype=IES;support_ref=6;support_variant=42;type=IES;
scaffold51_132_with_IES	MILORD	internal_eliminated_sequence	213130	213181	.	.	.	ID=MILORD.132.213130.213181;Name=MILORD.132.213130.213181;bounded_by_ta=TRUE;common_boundary=Both;end=213181;ies_id=IESPGM.PTET51.1.132.197245;ies_left_dist=0;ies_min_dist=0;ies_right_dist=0;junction_seq=taccttaactgaagtTActctacaaagtaata;read_names=J00121:27:H3GGKBBXX:5:1201:13281:35690,J00121:27:H3GGKBBXX:5:2207:10277:45818,J00121:27:H3GGKBBXX:5:1127:24586:29747,J00121:27:H3GGKBBXX:5:2109:4777:1261,J00121:27:H3GGKBBXX:5:1112:3011:6677,J00121:27:H3GGKBBXX:5:2221:16457:7187,J00121:27:H3GGKBBXX:5:1211:27225:10968,J00121:27:H3GGKBBXX:5:2228:23287:43392,J00121:27:H3GGKBBXX:5:1203:26433:16489,J00121:27:H3GGKBBXX:5:1213:23855:30450,J00121:27:H3GGKBBXX:5:2207:8785:37677,J00121:27:H3GGKBBXX:5:1117:15930:15662,J00121:27:H3GGKBBXX:5:2107:7608:32613,J00121:27:H3GGKBBXX:5:1201:23064:11636,J00121:27:H3GGKBBXX:5:1205:19410:3723,J00121:27:H3GGKBBXX:5:1211:29894:34969,J00121:27:H3GGKBBXX:5:1204:26443:45097,J00121:27:H3GGKBBXX:5:2223:19796:41458,J00121:27:H3GGKBBXX:5:2209:11556:30802,J00121:27:H3GGKBBXX:5:1213:8085:10335,J00121:27:H3GGKBBXX:5:1128:12053:47489,J00121:27:H3GGKBBXX:5:2120:32065:7468,J00121:27:H3GGKBBXX:5:2214:12144:7838,J00121:27:H3GGKBBXX:5:2211:11830:34477,J00121:27:H3GGKBBXX:5:2216:14458:47612,J00121:27:H3GGKBBXX:5:2101:22841:6009,J00121:27:H3GGKBBXX:5:2219:11221:17350,J00121:27:H3GGKBBXX:5:1206:26717:38820,J00121:27:H3GGKBBXX:5:1117:21004:15909,J00121:27:H3GGKBBXX:5:1218:15696:27883,J00121:27:H3GGKBBXX:5:2111:24129:45203,J00121:27:H3GGKBBXX:5:1213:6553:34934,J00121:27:H3GGKBBXX:5:2113:9678:29729,J00121:27:H3GGKBBXX:5:2214:18213:46768,J00121:27:H3GGKBBXX:5:1104:23287:16700,J00121:27:H3GGKBBXX:5:2119:19065:18880;sequence=TATTGTGAATTTGAATTTCAATCTGATTATTCGACTTTCCGTTTTGCGACTG;start=213130;subtype=IES;support_ref=32;support_variant=36;type=IES;
scaffold51_132_with_IES	MILORD	internal_eliminated_sequence	214155	214183	.	.	.	ID=MILORD.132.214155.214183;Name=MILORD.132.214155.214183;bounded_by_ta=TRUE;common_boundary=Both;end=214183;ies_id=IESPGM.PTET51.1.132.198218;ies_left_dist=0;ies_min_dist=0;ies_right_dist=0;junction_seq=ccactcaaaaataacTAttgatgaacactcca;read_names=J00121:27:H3GGKBBXX:5:1228:6329:32965,J00121:27:H3GGKBBXX:5:1223:15351:45010,J00121:27:H3GGKBBXX:5:1112:20628:17544,J00121:27:H3GGKBBXX:5:1205:19695:19126,J00121:27:H3GGKBBXX:5:2121:11190:11812,J00121:27:H3GGKBBXX:5:1116:17421:27778,J00121:27:H3GGKBBXX:5:2113:23957:42689,J00121:27:H3GGKBBXX:5:2126:7070:16067,J00121:27:H3GGKBBXX:5:2114:25895:5218,J00121:27:H3GGKBBXX:5:1204:15534:9315,J00121:27:H3GGKBBXX:5:1121:6279:3371,J00121:27:H3GGKBBXX:5:1105:7953:25122,J00121:27:H3GGKBBXX:5:1123:10439:29677,J00121:27:H3GGKBBXX:5:2109:17624:46873,J00121:27:H3GGKBBXX:5:2227:15382:36552,J00121:27:H3GGKBBXX:5:2204:28199:41809,J00121:27:H3GGKBBXX:5:1107:11738:45221,J00121:27:H3GGKBBXX:5:2221:8329:24437,J00121:27:H3GGKBBXX:5:2116:17787:14449,J00121:27:H3GGKBBXX:5:2212:20821:25228,J00121:27:H3GGKBBXX:5:2216:11343:15487,J00121:27:H3GGKBBXX:5:2103:18142:10950,J00121:27:H3GGKBBXX:5:2215:11221:18511,J00121:27:H3GGKBBXX:5:1201:7760:16629,J00121:27:H3GGKBBXX:5:1225:16610:1156,J00121:27:H3GGKBBXX:5:1122:25479:5622,J00121:27:H3GGKBBXX:5:1214:27103:9737,J00121:27:H3GGKBBXX:5:1125:20567:47049,J00121:27:H3GGKBBXX:5:2227:29072:34389,J00121:27:H3GGKBBXX:5:1209:25347:46012,J00121:27:H3GGKBBXX:5:1112:6908:27953,J00121:27:H3GGKBBXX:5:1118:13372:43867,J00121:27:H3GGKBBXX:5:2123:31943:20269,J00121:27:H3GGKBBXX:5:2220:4198:2897,J00121:27:H3GGKBBXX:5:1112:25601:25070,J00121:27:H3GGKBBXX:5:1118:13250:43445,J00121:27:H3GGKBBXX:5:2112:10653:37537,J00121:27:H3GGKBBXX:5:2228:20314:21746,J00121:27:H3GGKBBXX:5:1110:5162:6818,J00121:27:H3GGKBBXX:5:1120:7628:20023,J00121:27:H3GGKBBXX:5:2219:20222:28094,J00121:27:H3GGKBBXX:5:1103:13311:13060,J00121:27:H3GGKBBXX:5:1220:2727:33299,J00121:27:H3GGKBBXX:5:2102:6695:37255,J00121:27:H3GGKBBXX:5:1114:20060:45607,J00121:27:H3GGKBBXX:5:2204:15432:22995;sequence=TATAGCTAAATAGTATTCCTATTTAATTG;start=214155;subtype=IES;support_ref=9;support_variant=46;type=IES;
scaffold51_132_with_IES	MILORD	internal_eliminated_sequence	214726	214753	.	.	.	ID=MILORD.132.214726.214753;Name=MILORD.132.214726.214753;bounded_by_ta=TRUE;common_boundary=Both;end=214753;ies_id=IESPGM.PTET51.1.132.198760;ies_left_dist=0;ies_min_dist=0;ies_right_dist=0;junction_seq=tattgtgttttgtagTAaatatattgttttaa;read_names=J00121:27:H3GGKBBXX:5:1112:13707:41563,J00121:27:H3GGKBBXX:5:1201:21887:15610,J00121:27:H3GGKBBXX:5:1107:10226:23399,J00121:27:H3GGKBBXX:5:2125:9739:34407,J00121:27:H3GGKBBXX:5:2104:25337:9350,J00121:27:H3GGKBBXX:5:2203:10805:10124,J00121:27:H3GGKBBXX:5:1222:30421:29131,J00121:27:H3GGKBBXX:5:1215:10307:27373,J00121:27:H3GGKBBXX:5:1127:31050:11442,J00121:27:H3GGKBBXX:5:1116:24322:39488,J00121:27:H3GGKBBXX:5:2128:14001:33563,J00121:27:H3GGKBBXX:5:1213:3884:17051,J00121:27:H3GGKBBXX:5:1119:4148:46873,J00121:27:H3GGKBBXX:5:1224:23926:33633,J00121:27:H3GGKBBXX:5:1203:10531:7609,J00121:27:H3GGKBBXX:5:2204:8034:5851,J00121:27:H3GGKBBXX:5:2104:24890:44025,J00121:27:H3GGKBBXX:5:1106:29528:22204,J00121:27:H3GGKBBXX:5:1228:6177:28727,J00121:27:H3GGKBBXX:5:2222:4807:25017,J00121:27:H3GGKBBXX:5:2109:12550:26828,J00121:27:H3GGKBBXX:5:1121:14519:23452,J00121:27:H3GGKBBXX:5:1203:24312:9543,J00121:27:H3GGKBBXX:5:1120:26474:17263,J00121:27:H3GGKBBXX:5:2113:30563:24560,J00121:27:H3GGKBBXX:5:2211:12357:19953,J00121:27:H3GGKBBXX:5:1118:17807:44166,J00121:27:H3GGKBBXX:5:1105:23612:4251,J00121:27:H3GGKBBXX:5:2218:23876:6853,J00121:27:H3GGKBBXX:5:2222:3173:32068,J00121:27:H3GGKBBXX:5:1216:21389:16331,J00121:27:H3GGKBBXX:5:2113:20212:43972,J00121:27:H3GGKBBXX:5:2205:10023:14783,J00121:27:H3GGKBBXX:5:2113:10835:28463,J00121:27:H3GGKBBXX:5:2210:28808:4356,J00121:27:H3GGKBBXX:5:2109:24840:22379,J00121:27:H3GGKBBXX:5:1207:4097:27725,J00121:27:H3GGKBBXX:5:1226:16518:1033,J00121:27:H3GGKBBXX:5:2218:17736:35673,J00121:27:H3GGKBBXX:5:1123:13524:15152,J00121:27:H3GGKBBXX:5:1206:25875:4690,J00121:27:H3GGKBBXX:5:1102:15503:8629,J00121:27:H3GGKBBXX:5:1214:8501:15240,J00121:27:H3GGKBBXX:5:2108:28848:42548,J00121:27:H3GGKBBXX:5:1124:28341:23628,J00121:27:H3GGKBBXX:5:2218:7019:32930;sequence=TATACTCGATTACCACCTTATGCACCTA;start=214726;subtype=IES;support_ref=33;support_variant=46;type=IES;
scaffold51_132_with_IES	MILORD	internal_eliminated_sequence	216215	216219	.	.	.	ID=MILORD.132.216215.216219;Name=MILORD.132.216215.216219;bounded_by_ta=TRUE;common_boundary=None;end=216219;ies_id=IESPGM.PTET51.1.132.198760;ies_left_dist=-1489;ies_min_dist=1466;ies_right_dist=-1466;junction_seq=tatttttattatatcTAattcatatcctaatt;read_names=J00121:27:H3GGKBBXX:5:1204:19786:48720;sequence=TAATA;start=216215;subtype=MAC;support_ref=104;support_variant=1;type=CRYPTIC;
scaffold51_132_with_IES	MILORD	internal_eliminated_sequence	218263	218343	.	.	.	ID=MILORD.132.218263.218343;Name=MILORD.132.218263.218343;bounded_by_ta=TRUE;common_boundary=Both;end=218343;ies_id=IESPGM.PTET51.1.132.202269;ies_left_dist=0;ies_min_dist=0;ies_right_dist=0;junction_seq=tgagacacaataataTAtcaaaaacaaaatca;read_names=J00121:27:H3GGKBBXX:5:1208:18517:9174,J00121:27:H3GGKBBXX:5:2215:8369:48350,J00121:27:H3GGKBBXX:5:2128:18061:39436,J00121:27:H3GGKBBXX:5:2214:23064:22291,J00121:27:H3GGKBBXX:5:1222:4635:10194,J00121:27:H3GGKBBXX:5:1226:18964:43533,J00121:27:H3GGKBBXX:5:1215:19563:26740,J00121:27:H3GGKBBXX:5:1218:23987:44675,J00121:27:H3GGKBBXX:5:2125:5863:42671,J00121:27:H3GGKBBXX:5:2210:7425:38486,J00121:27:H3GGKBBXX:5:2128:7060:33598,J00121:27:H3GGKBBXX:5:1106:28118:1859,J00121:27:H3GGKBBXX:5:1104:23003:18669,J00121:27:H3GGKBBXX:5:2217:16884:35004,J00121:27:H3GGKBBXX:5:1121:26250:23417,J00121:27:H3GGKBBXX:5:2222:14438:40121,J00121:27:H3GGKBBXX:5:2124:7293:5552,J00121:27:H3GGKBBXX:5:1117:19735:33967,J00121:27:H3GGKBBXX:5:1216:11444:14607,J00121:27:H3GGKBBXX:5:2219:2899:20410,J00121:27:H3GGKBBXX:5:1101:11596:31611,J00121:27:H3GGKBBXX:5:2113:18213:25914,J00121:27:H3GGKBBXX:5:2224:32157:17438,J00121:27:H3GGKBBXX:5:1209:8004:23909,J00121:27:H3GGKBBXX:5:2219:8897:11917,J00121:27:H3GGKBBXX:5:2219:9993:43146,J00121:27:H3GGKBBXX:5:2119:11160:48157,J00121:27:H3GGKBBXX:5:1224:27255:23575,J00121:27:H3GGKBBXX:5:1101:11606:31699,J00121:27:H3GGKBBXX:5:1102:7436:18458,J00121:27:H3GGKBBXX:5:2204:21044:45590,J00121:27:H3GGKBBXX:5:2125:6664:33017,J00121:27:H3GGKBBXX:5:2211:11962:43673,J00121:27:H3GGKBBXX:5:2128:6969:32806,J00121:27:H3GGKBBXX:5:2110:4290:20990,J00121:27:H3GGKBBXX:5:1112:26413:18880,J00121:27:H3GGKBBXX:5:2218:9810:15047,J00121:27:H3GGKBBXX:5:1226:8085:21869,J00121:27:H3GGKBBXX:5:1125:24353:41159,J00121:27:H3GGKBBXX:5:1113:14763:11671,J00121:27:H3GGKBBXX:5:1116:26159:14818;sequence=TATAGTAGAATAATTGTAATTTTAAATTATTATTATAATAATTAAATAAATCATTCAATTCATATTCACAAAAATTAATTG;start=218263;subtype=IES;support_ref=10;support_variant=41;type=IES;
scaffold51_132_with_IES	MILORD	internal_eliminated_sequence	218741	218768	.	.	.	ID=MILORD.132.218741.218768;Name=MILORD.132.218741.218768;bounded_by_ta=TRUE;common_boundary=Both;end=218768;ies_id=IESPGM.PTET51.1.132.202666;ies_left_dist=0;ies_min_dist=0;ies_right_dist=0;junction_seq=actatctaattgaaaTAcaagatagtatttaa;read_names=J00121:27:H3GGKBBXX:5:1122:16417:14924,J00121:27:H3GGKBBXX:5:1207:11109:20674,J00121:27:H3GGKBBXX:5:1106:22638:4075,J00121:27:H3GGKBBXX:5:1225:20243:6185,J00121:27:H3GGKBBXX:5:1209:16731:22924,J00121:27:H3GGKBBXX:5:2126:12469:33510,J00121:27:H3GGKBBXX:5:2204:29477:32947,J00121:27:H3GGKBBXX:5:2117:9912:39242,J00121:27:H3GGKBBXX:5:1201:13829:39137,J00121:27:H3GGKBBXX:5:2213:14844:29782,J00121:27:H3GGKBBXX:5:2212:15077:23856,J00121:27:H3GGKBBXX:5:2115:18264:28463,J00121:27:H3GGKBBXX:5:2216:23125:17579,J00121:27:H3GGKBBXX:5:1211:24931:8857,J00121:27:H3GGKBBXX:5:1117:10795:31066,J00121:27:H3GGKBBXX:5:2207:8085:43005,J00121:27:H3GGKBBXX:5:1206:27742:33844,J00121:27:H3GGKBBXX:5:2226:8968:35532,J00121:27:H3GGKBBXX:5:1103:9181:16067,J00121:27:H3GGKBBXX:5:2228:7750:4163,J00121:27:H3GGKBBXX:5:2101:30442:11442,J00121:27:H3GGKBBXX:5:1227:22353:4462,J00121:27:H3GGKBBXX:5:2224:21247:23188,J00121:27:H3GGKBBXX:5:1123:4411:13359,J00121:27:H3GGKBBXX:5:1209:29234:11038,J00121:27:H3GGKBBXX:5:2216:31588:31259,J00121:27:H3GGKBBXX:5:1225:13545:11987,J00121:27:H3GGKBBXX:5:2225:4148:11741,J00121:27:H3GGKBBXX:5:2128:30431:34143,J00121:27:H3GGKBBXX:5:2114:9983:28674,J00121:27:H3GGKBBXX:5:2217:28300:21834;sequence=TATAGTAGATGTCATTTCGTTTTCATTC;start=218741;subtype=IES;support_ref=27;support_variant=31;type=IES;
scaffold51_132_with_IES	MILORD	internal_eliminated_sequence	220431	220517	.	.	.	ID=MILORD.132.220431.220517;Name=MILORD.132.220431.220517;bounded_by_ta=TRUE;common_boundary=Both;end=220517;ies_id=IESPGM.PTET51.1.132.204328;ies_left_dist=0;ies_min_dist=0;ies_right_dist=0;junction_seq=tcacatgctttttgaTAtcgtaatatgagttg;read_names=J00121:27:H3GGKBBXX:5:2111:18497:3512,J00121:27:H3GGKBBXX:5:2201:18781:3864,J00121:27:H3GGKBBXX:5:2225:22414:27989,J00121:27:H3GGKBBXX:5:2208:13900:21254,J00121:27:H3GGKBBXX:5:2106:22130:18493,J00121:27:H3GGKBBXX:5:1201:17990:17579,J00121:27:H3GGKBBXX:5:1221:19258:8559,J00121:27:H3GGKBBXX:5:1111:30025:18353,J00121:27:H3GGKBBXX:5:1220:15290:41423,J00121:27:H3GGKBBXX:5:2123:10947:43497,J00121:27:H3GGKBBXX:5:1110:22556:40614,J00121:27:H3GGKBBXX:5:1225:3650:12005,J00121:27:H3GGKBBXX:5:1226:21349:43269,J00121:27:H3GGKBBXX:5:1106:20872:41739,J00121:27:H3GGKBBXX:5:2201:14681:45115,J00121:27:H3GGKBBXX:5:1207:16549:24648,J00121:27:H3GGKBBXX:5:2126:24688:6818,J00121:27:H3GGKBBXX:5:1204:13484:19302,J00121:27:H3GGKBBXX:5:1107:24221:43427,J00121:27:H3GGKBBXX:5:2223:22962:26230,J00121:27:H3GGKBBXX:5:1213:4279:31206,J00121:27:H3GGKBBXX:5:2206:9658:29483,J00121:27:H3GGKBBXX:5:1123:4279:9332,J00121:27:H3GGKBBXX:5:2226:14367:40631,J00121:27:H3GGKBBXX:5:2211:29386:48474,J00121:27:H3GGKBBXX:5:2116:30066:18810,J00121:27:H3GGKBBXX:5:1204:6664:32947,J00121:27:H3GGKBBXX:5:2106:10115:10124,J00121:27:H3GGKBBXX:5:2115:28818:6695,J00121:27:H3GGKBBXX:5:1101:2635:31206,J00121:27:H3GGKBBXX:5:2226:29762:26547,J00121:27:H3GGKBBXX:5:1210:12642:23188,J00121:27:H3GGKBBXX:5:1211:25083:12497,J00121:27:H3GGKBBXX:5:1208:26007:8611,J00121:27:H3GGKBBXX:5:2111:29782:12726,J00121:27:H3GGKBBXX:5:2216:5700:7504,J00121:27:H3GGKBBXX:5:2219:21582:21623,J00121:27:H3GGKBBXX:5:2105:13869:9385,J00121:27:H3GGKBBXX:5:2116:23368:13640,J00121:27:H3GGKBBXX:5:2218:13230:5253,J00121:27:H3GGKBBXX:5:2115:29315:18740,J00121:27:H3GGKBBXX:5:2225:30188:29430,J00121:27:H3GGKBBXX:5:1223:15280:22590,J00121:27:H3GGKBBXX:5:1201:21085:21852,J00121:27:H3GGKBBXX:5:1120:2229:33527;sequence=TACACTCTACTCATTCGAATAATCATAAAGATACTTCATTATCATTTGATTTGTTACTTAATTTGATAATCACAATCAAAACAACTG;start=220431;subtype=IES;support_ref=2;support_variant=45;type=IES;
scaffold51_132_with_IES	MILORD	internal_eliminated_sequence	221126	221153	.	.	.	ID=MILORD.132.221126.221153;Name=MILORD.132.221126.221153;bounded_by_ta=TRUE;common_boundary=Both;end=221153;ies_id=IESPGM.PTET51.1.132.204936;ies_left_dist=0;ies_min_dist=0;ies_right_dist=0;junction_seq=aatttggatgtcaatTAcctatcataagaaaa;read_names=J00121:27:H3GGKBBXX:5:2115:19532:11741,J00121:27:H3GGKBBXX:5:1215:24200:33404,J00121:27:H3GGKBBXX:5:1219:22780:34706,J00121:27:H3GGKBBXX:5:1228:13037:40332,J00121:27:H3GGKBBXX:5:1122:26504:44429,J00121:27:H3GGKBBXX:5:1113:25621:16665,J00121:27:H3GGKBBXX:5:1202:15026:2141,J00121:27:H3GGKBBXX:5:1215:18071:21061,J00121:27:H3GGKBBXX:5:2115:19471:11636,J00121:27:H3GGKBBXX:5:1211:22658:35233,J00121:27:H3GGKBBXX:5:1222:17584:35514,J00121:27:H3GGKBBXX:5:1222:7638:24859,J00121:27:H3GGKBBXX:5:2110:23328:25070,J00121:27:H3GGKBBXX:5:1110:6745:24190,J00121:27:H3GGKBBXX:5:1123:24292:21113,J00121:27:H3GGKBBXX:5:1101:26677:19619,J00121:27:H3GGKBBXX:5:2224:18832:9297,J00121:27:H3GGKBBXX:5:1221:12743:43656,J00121:27:H3GGKBBXX:5:1211:22912:35356,J00121:27:H3GGKBBXX:5:2220:9749:23030,J00121:27:H3GGKBBXX:5:1114:6512:26072,J00121:27:H3GGKBBXX:5:1118:12713:24964,J00121:27:H3GGKBBXX:5:1107:29264:37607,J00121:27:H3GGKBBXX:5:2205:27549:30063,J00121:27:H3GGKBBXX:5:2213:12621:45801,J00121:27:H3GGKBBXX:5:1216:6624:21377,J00121:27:H3GGKBBXX:5:1115:18994:3213,J00121:27:H3GGKBBXX:5:1112:24556:28780,J00121:27:H3GGKBBXX:5:1203:9090:12286,J00121:27:H3GGKBBXX:5:1107:25154:16981,J00121:27:H3GGKBBXX:5:2102:9110:7890;sequence=TATGATGAGTATCAATATAATTAAATTG;start=221126;subtype=IES;support_ref=0;support_variant=31;type=IES;
scaffold51_132_with_IES	MILORD	internal_eliminated_sequence	221238	221293	.	.	.	ID=MILORD.132.221238.221293;Name=MILORD.132.221238.221293;bounded_by_ta=TRUE;common_boundary=Both;end=221293;ies_id=IESPGM.PTET51.1.132.205020;ies_left_dist=0;ies_min_dist=0;ies_right_dist=0;junction_seq=atgagggattttggaTAccaactctaaatcta;read_names=J00121:27:H3GGKBBXX:5:1228:8055:44570,J00121:27:H3GGKBBXX:5:1222:24647:20428,J00121:27:H3GGKBBXX:5:2119:19278:1525,J00121:27:H3GGKBBXX:5:1226:20303:12058,J00121:27:H3GGKBBXX:5:2121:22465:17245,J00121:27:H3GGKBBXX:5:2116:8207:6325,J00121:27:H3GGKBBXX:5:1224:23967:5956,J00121:27:H3GGKBBXX:5:1206:25438:9842,J00121:27:H3GGKBBXX:5:1109:16122:31329,J00121:27:H3GGKBBXX:5:2206:15503:32121,J00121:27:H3GGKBBXX:5:2203:7070:19267,J00121:27:H3GGKBBXX:5:1224:19502:40244,J00121:27:H3GGKBBXX:5:2128:29701:13359,J00121:27:H3GGKBBXX:5:1120:29285:29483;sequence=TACAATTAATTCACATACATTTTATCGTCAATTTGAAAACATACTGATCCTCAGTG;start=221238;subtype=IES;support_ref=54;support_variant=14;type=IES;
scaffold51_132_with_IES	MILORD	internal_eliminated_sequence	223831	223905	.	.	.	ID=MILORD.132.223831.223905;Name=MILORD.132.223831.223905;bounded_by_ta=TRUE;common_boundary=Both;end=223905;ies_id=IESPGM.PTET51.1.132.207557;ies_left_dist=0;ies_min_dist=0;ies_right_dist=0;junction_seq=aggcggaggaactgaTAtgagagtaaccacat;read_names=J00121:27:H3GGKBBXX:5:2221:17746:41000,J00121:27:H3GGKBBXX:5:2221:11160:13658,J00121:27:H3GGKBBXX:5:2227:28118:39383,J00121:27:H3GGKBBXX:5:2109:22049:21905,J00121:27:H3GGKBBXX:5:2111:14539:2985,J00121:27:H3GGKBBXX:5:2124:15189:23593,J00121:27:H3GGKBBXX:5:2205:16467:37202,J00121:27:H3GGKBBXX:5:1110:4097:8805,J00121:27:H3GGKBBXX:5:1219:23855:10335,J00121:27:H3GGKBBXX:5:2227:20527:40649,J00121:27:H3GGKBBXX:5:2224:16833:12620;sequence=TATAGATAAATATTGTAATTTCTGTTTTATAAATTCAAAATACTTTTGCTCGTAATGAACACTTTTAAGACACTG;start=223831;subtype=IES;support_ref=82;support_variant=11;type=IES;
scaffold51_132_with_IES	MILORD	internal_eliminated_sequence	228326	228353	.	.	.	ID=MILORD.132.228326.228353;Name=MILORD.132.228326.228353;bounded_by_ta=TRUE;common_boundary=Both;end=228353;ies_id=IESPGM.PTET51.1.132.211977;ies_left_dist=0;ies_min_dist=0;ies_right_dist=0;junction_seq=tgcttaggaggttagTActtaacttctatttt;read_names=J00121:27:H3GGKBBXX:5:1114:15706:46610,J00121:27:H3GGKBBXX:5:2214:2869:18036,J00121:27:H3GGKBBXX:5:2125:28036:42161,J00121:27:H3GGKBBXX:5:2221:8998:39418,J00121:27:H3GGKBBXX:5:2201:13575:12638,J00121:27:H3GGKBBXX:5:2128:30797:37589,J00121:27:H3GGKBBXX:5:2225:29873:3635,J00121:27:H3GGKBBXX:5:1102:5264:26582,J00121:27:H3GGKBBXX:5:2220:8359:3354,J00121:27:H3GGKBBXX:5:2116:4726:3494,J00121:27:H3GGKBBXX:5:1212:30188:9666,J00121:27:H3GGKBBXX:5:1221:16305:8893,J00121:27:H3GGKBBXX:5:1104:8532:44974,J00121:27:H3GGKBBXX:5:1120:26626:3705,J00121:27:H3GGKBBXX:5:2115:28026:14502,J00121:27:H3GGKBBXX:5:2101:16193:12462,J00121:27:H3GGKBBXX:5:2210:31426:10018,J00121:27:H3GGKBBXX:5:2122:12378:20093,J00121:27:H3GGKBBXX:5:2208:13017:22678,J00121:27:H3GGKBBXX:5:1117:14478:49019,J00121:27:H3GGKBBXX:5:1210:24657:7398,J00121:27:H3GGKBBXX:5:1107:22546:20234,J00121:27:H3GGKBBXX:5:1103:23734:29114,J00121:27:H3GGKBBXX:5:1127:16133:29554,J00121:27:H3GGKBBXX:5:2222:6583:44623,J00121:27:H3GGKBBXX:5:1223:7141:4760,J00121:27:H3GGKBBXX:5:2215:20760:23434,J00121:27:H3GGKBBXX:5:1214:14489:15627,J00121:27:H3GGKBBXX:5:2116:22820:20217,J00121:27:H3GGKBBXX:5:1226:11119:35180,J00121:27:H3GGKBBXX:5:1126:4493:14941,J00121:27:H3GGKBBXX:5:1103:3386:46539,J00121:27:H3GGKBBXX:5:1119:26047:23241,J00121:27:H3GGKBBXX:5:2217:11119:39189,J00121:27:H3GGKBBXX:5:1218:14986:3196,J00121:27:H3GGKBBXX:5:2101:21278:17755,J00121:27:H3GGKBBXX:5:2115:10389:10809,J00121:27:H3GGKBBXX:5:1202:3001:18054,J00121:27:H3GGKBBXX:5:2126:16356:48263,J00121:27:H3GGKBBXX:5:1114:13301:11847,J00121:27:H3GGKBBXX:5:2219:16254:44675;sequence=TATAGTCACATGATTTTATTATTCCTCA;start=228326;subtype=IES;support_ref=9;support_variant=41;type=IES;
scaffold51_132_with_IES	MILORD	internal_eliminated_sequence	229887	229935	.	.	.	ID=MILORD.132.229887.229935;Name=MILORD.132.229887.229935;bounded_by_ta=TRUE;common_boundary=Both;end=229935;ies_id=IESPGM.PTET51.1.132.213510;ies_left_dist=0;ies_min_dist=0;ies_right_dist=0;junction_seq=tgaaggggttgctgaTAtctgctgcatgtagc;read_names=J00121:27:H3GGKBBXX:5:1108:22140:33246,J00121:27:H3GGKBBXX:5:2117:6471:3459,J00121:27:H3GGKBBXX:5:2209:6583:31576,J00121:27:H3GGKBBXX:5:1103:13474:35321,J00121:27:H3GGKBBXX:5:1222:20182:30661,J00121:27:H3GGKBBXX:5:2101:18426:25439,J00121:27:H3GGKBBXX:5:2226:20486:15610,J00121:27:H3GGKBBXX:5:1125:13474:44464,J00121:27:H3GGKBBXX:5:2128:29995:6484,J00121:27:H3GGKBBXX:5:1111:23328:27707,J00121:27:H3GGKBBXX:5:2225:20364:28059,J00121:27:H3GGKBBXX:5:2120:8552:15293,J00121:27:H3GGKBBXX:5:1112:20456:48755,J00121:27:H3GGKBBXX:5:1108:19847:7504,J00121:27:H3GGKBBXX:5:1102:10115:2246,J00121:27:H3GGKBBXX:5:1123:30208:48104,J00121:27:H3GGKBBXX:5:1111:22810:27901,J00121:27:H3GGKBBXX:5:1206:18761:18071,J00121:27:H3GGKBBXX:5:1219:27935:24648,J00121:27:H3GGKBBXX:5:2113:4076:20586,J00121:27:H3GGKBBXX:5:2118:17442:21905,J00121:27:H3GGKBBXX:5:1111:5964:45695,J00121:27:H3GGKBBXX:5:1102:25043:46047,J00121:27:H3GGKBBXX:5:2220:14529:16788,J00121:27:H3GGKBBXX:5:1210:8207:25070;sequence=TACAGTTTGAGTCAATATTAATAAATAGTAAGTTGCATGATCCCGATTG;start=229887;subtype=IES;support_ref=0;support_variant=25;type=IES;
scaffold51_132_with_IES	MILORD	internal_eliminated_sequence	230524	230552	.	.	.	ID=MILORD.132.230524.230552;Name=MILORD.132.230524.230552;bounded_by_ta=TRUE;common_boundary=Both;end=230552;ies_id=IESPGM.PTET51.1.132.214098;ies_left_dist=0;ies_min_dist=0;ies_right_dist=0;junction_seq=tgttccttctcaaaaTAatagcacatcagatg;read_names=J00121:27:H3GGKBBXX:5:1102:12905:20656,J00121:27:H3GGKBBXX:5:1214:12418:46997,J00121:27:H3GGKBBXX:5:2214:26555:43955,J00121:27:H3GGKBBXX:5:1111:25865:10088,J00121:27:H3GGKBBXX:5:1218:3204:19425,J00121:27:H3GGKBBXX:5:1116:21075:33510,J00121:27:H3GGKBBXX:5:1207:14864:4813,J00121:27:H3GGKBBXX:5:1207:13900:40420,J00121:27:H3GGKBBXX:5:2221:28057:15328,J00121:27:H3GGKBBXX:5:2212:15473:48491,J00121:27:H3GGKBBXX:5:2225:24535:35075,J00121:27:H3GGKBBXX:5:1112:24434:43972,J00121:27:H3GGKBBXX:5:2228:27468:26547,J00121:27:H3GGKBBXX:5:2221:28036:15328,J00121:27:H3GGKBBXX:5:1228:18142:35356,J00121:27:H3GGKBBXX:5:1112:29264:16331,J00121:27:H3GGKBBXX:5:1220:23094:30187,J00121:27:H3GGKBBXX:5:2109:22658:3758,J00121:27:H3GGKBBXX:5:2218:27833:25808,J00121:27:H3GGKBBXX:5:1213:24302:11495,J00121:27:H3GGKBBXX:5:2215:26139:4127,J00121:27:H3GGKBBXX:5:1205:25499:4884,J00121:27:H3GGKBBXX:5:2207:24799:33422,J00121:27:H3GGKBBXX:5:1111:17817:43515,J00121:27:H3GGKBBXX:5:2216:9414:23505,J00121:27:H3GGKBBXX:5:1117:24312:48298,J00121:27:H3GGKBBXX:5:1214:30350:45432,J00121:27:H3GGKBBXX:5:1115:18416:39910,J00121:27:H3GGKBBXX:5:1213:26129:17227,J00121:27:H3GGKBBXX:5:1214:17289:12638,J00121:27:H3GGKBBXX:5:2107:29711:34793,J00121:27:H3GGKBBXX:5:1217:9831:41036,J00121:27:H3GGKBBXX:5:1225:26778:22924,J00121:27:H3GGKBBXX:5:1212:20649:32279,J00121:27:H3GGKBBXX:5:1127:27417:45273,J00121:27:H3GGKBBXX:5:2214:15980:34952;sequence=TATGATCTAAACACATAAGTTCTTGACTA;start=230524;subtype=IES;support_ref=87;support_variant=36;type=IES;
scaffold51_132_with_IES	MILORD	internal_eliminated_sequence	235744	235833	.	.	.	ID=MILORD.132.235744.235833;Name=MILORD.132.235744.235833;bounded_by_ta=TRUE;common_boundary=Both;end=235833;ies_id=IESPGM.PTET51.1.132.219289;ies_left_dist=0;ies_min_dist=0;ies_right_dist=0;junction_seq=gttacagcatcgttgTAcaagggacagaaatc;read_names=J00121:27:H3GGKBBXX:5:1216:22993:28323,J00121:27:H3GGKBBXX:5:1219:20192:33914,J00121:27:H3GGKBBXX:5:2214:5700:42530,J00121:27:H3GGKBBXX:5:2220:23287:7767,J00121:27:H3GGKBBXX:5:2214:23094:31769,J00121:27:H3GGKBBXX:5:1126:6624:4497,J00121:27:H3GGKBBXX:5:2102:24972:4110,J00121:27:H3GGKBBXX:5:2113:5477:12427,J00121:27:H3GGKBBXX:5:1216:14966:26301,J00121:27:H3GGKBBXX:5:2224:19928:40666,J00121:27:H3GGKBBXX:5:1109:31649:10968,J00121:27:H3GGKBBXX:5:2207:15848:5147,J00121:27:H3GGKBBXX:5:2116:29041:49107,J00121:27:H3GGKBBXX:5:2103:12489:16840,J00121:27:H3GGKBBXX:5:2211:15047:14379,J00121:27:H3GGKBBXX:5:2227:17949:12972,J00121:27:H3GGKBBXX:5:2119:13372:37959,J00121:27:H3GGKBBXX:5:1210:9171:9930,J00121:27:H3GGKBBXX:5:2205:2980:20656,J00121:27:H3GGKBBXX:5:2210:29031:3688,J00121:27:H3GGKBBXX:5:1118:20618:1912,J00121:27:H3GGKBBXX:5:1215:12002:9455,J00121:27:H3GGKBBXX:5:2208:4208:31751,J00121:27:H3GGKBBXX:5:2222:20831:25386,J00121:27:H3GGKBBXX:5:1210:2991:14555,J00121:27:H3GGKBBXX:5:1107:15970:12005,J00121:27:H3GGKBBXX:5:2207:20466:34002,J00121:27:H3GGKBBXX:5:2102:8907:13236,J00121:27:H3GGKBBXX:5:2213:16904:9789;sequence=TATTGTAATATTATTATTATTATTATTATTATTATTATTATTATTATTATTATTTACTATTACTTATTCACTTCAATTTTAACACCATAA;start=235744;subtype=IES;support_ref=0;support_variant=29;type=IES;
scaffold51_132_with_IES	MILORD	internal_eliminated_sequence	237448	237530	.	.	.	ID=MILORD.132.237448.237530;Name=MILORD.132.237448.237530;bounded_by_ta=TRUE;common_boundary=Both;end=237530;ies_id=IESPGM.PTET51.1.132.220903;ies_left_dist=0;ies_min_dist=0;ies_right_dist=0;junction_seq=taatatattatgataTAacgataattaaattt;read_names=J00121:27:H3GGKBBXX:5:2218:23703:26002,J00121:27:H3GGKBBXX:5:1120:17787:26828,J00121:27:H3GGKBBXX:5:2125:29427:47137,J00121:27:H3GGKBBXX:5:2115:8937:15117,J00121:27:H3GGKBBXX:5:1227:16914:41387,J00121:27:H3GGKBBXX:5:1220:21816:31910,J00121:27:H3GGKBBXX:5:2208:15645:17280;sequence=TATGGGTGATGAAAGAGAATATATAAAATTTCTAATTTTAAATAATATCAATATGTTAAATAGTAATTGCAATAACCCTTCTG;start=237448;subtype=IES;support_ref=48;support_variant=7;type=IES;
scaffold51_132_with_IES	MILORD	internal_eliminated_sequence	240138	240181	.	.	.	ID=MILORD.132.240138.240181;Name=MILORD.132.240138.240181;bounded_by_ta=TRUE;common_boundary=None;end=240181;ies_id=IESPGM.PTET51.1.132.223508;ies_left_dist=-2;ies_min_dist=2;ies_right_dist=-2;junction_seq=tactccctatgcttaTAgcaaagaataacgta;read_names=J00121:27:H3GGKBBXX:5:1203:15158:49142,J00121:27:H3GGKBBXX:5:2220:17442:5798,J00121:27:H3GGKBBXX:5:1219:29559:14308,J00121:27:H3GGKBBXX:5:2108:29620:23417,J00121:27:H3GGKBBXX:5:2201:2098:49194,J00121:27:H3GGKBBXX:5:2124:12266:44130,J00121:27:H3GGKBBXX:5:1117:8085:43919,J00121:27:H3GGKBBXX:5:1108:23135:40526,J00121:27:H3GGKBBXX:5:1206:22851:5394,J00121:27:H3GGKBBXX:5:2206:2361:46276,J00121:27:H3GGKBBXX:5:1117:27580:45942,J00121:27:H3GGKBBXX:5:1122:18416:34108,J00121:27:H3GGKBBXX:5:2126:20232:19038,J00121:27:H3GGKBBXX:5:2223:28818:27057,J00121:27:H3GGKBBXX:5:1208:14255:11706,J00121:27:H3GGKBBXX:5:2219:8663:18898,J00121:27:H3GGKBBXX:5:2117:26413:1191,J00121:27:H3GGKBBXX:5:1125:26250:33440,J00121:27:H3GGKBBXX:5:1114:8460:1560,J00121:27:H3GGKBBXX:5:2216:13930:21694,J00121:27:H3GGKBBXX:5:1128:29741:3547,J00121:27:H3GGKBBXX:5:1114:1296:21289,J00121:27:H3GGKBBXX:5:2114:27793:27778,J00121:27:H3GGKBBXX:5:1227:13616:30503,J00121:27:H3GGKBBXX:5:1106:5233:13341,J00121:27:H3GGKBBXX:5:1208:14083:11864,J00121:27:H3GGKBBXX:5:2220:4219:17913,J00121:27:H3GGKBBXX:5:2126:15970:36411,J00121:27:H3GGKBBXX:5:2215:3671:41018,J00121:27:H3GGKBBXX:5:2215:5984:33703,J00121:27:H3GGKBBXX:5:1103:27620:48649,J00121:27:H3GGKBBXX:5:2119:16538:17350,J00121:27:H3GGKBBXX:5:2219:29021:25474,J00121:27:H3GGKBBXX:5:1224:16762:24876,J00121:27:H3GGKBBXX:5:2221:28097:42794,J00121:27:H3GGKBBXX:5:1115:24485:43181,J00121:27:H3GGKBBXX:5:2110:27965:36657,J00121:27:H3GGKBBXX:5:2221:7862:12656,J00121:27:H3GGKBBXX:5:1118:7567:24278,J00121:27:H3GGKBBXX:5:1126:11201:15768,J00121:27:H3GGKBBXX:5:2206:23683:24454,J00121:27:H3GGKBBXX:5:1227:27610:31646,J00121:27:H3GGKBBXX:5:1202:19278:12181,J00121:27:H3GGKBBXX:5:2218:19837:3829,J00121:27:H3GGKBBXX:5:2221:25408:48016,J00121:27:H3GGKBBXX:5:2107:6126:41968,J00121:27:H3GGKBBXX:5:1207:21816:21289,J00121:27:H3GGKBBXX:5:2215:21927:46381,J00121:27:H3GGKBBXX:5:2116:5112:17210,J00121:27:H3GGKBBXX:5:1120:16965:40702,J00121:27:H3GGKBBXX:5:1208:4290:20674,J00121:27:H3GGKBBXX:5:2102:25621:41985,J00121:27:H3GGKBBXX:5:1122:23957:9737,J00121:27:H3GGKBBXX:5:2216:14123:30292,J00121:27:H3GGKBBXX:5:2213:22688:7328,J00121:27:H3GGKBBXX:5:1201:25195:1789,J00121:27:H3GGKBBXX:5:2205:20161:47542,J00121:27:H3GGKBBXX:5:1213:26281:12392,J00121:27:H3GGKBBXX:5:1119:15514:42302,J00121:27:H3GGKBBXX:5:1109:16711:39981,J00121:27:H3GGKBBXX:5:1119:18030:42337,J00121:27:H3GGKBBXX:5:1206:5101:21236,J00121:27:H3GGKBBXX:5:1219:10318:37238,J00121:27:H3GGKBBXX:5:2214:3478:6114;sequence=TATACTTATTCTTTTCTTTATCAATTTTAATGCTTAAACTACTA;start=240138;subtype=OVERLAPPING;support_ref=6;support_variant=64;type=ALTERNATIVE;
scaffold51_132_with_IES	MILORD	internal_eliminated_sequence	241254	241414	.	.	.	ID=MILORD.132.241254.241414;Name=MILORD.132.241254.241414;bounded_by_ta=TRUE;common_boundary=Both;end=241414;ies_id=IESPGM.PTET51.1.132.224582;ies_left_dist=0;ies_min_dist=0;ies_right_dist=0;junction_seq=caaaaatgatcattgTAcataaatacataaaa;read_names=J00121:27:H3GGKBBXX:5:1220:23409:38433,J00121:27:H3GGKBBXX:5:2219:8085:47682,J00121:27:H3GGKBBXX:5:1127:20293:30890,J00121:27:H3GGKBBXX:5:1216:18365:45520,J00121:27:H3GGKBBXX:5:1205:6877:37079,J00121:27:H3GGKBBXX:5:1107:10094:46311,J00121:27:H3GGKBBXX:5:2212:13332:32930,J00121:27:H3GGKBBXX:5:1202:17807:9596,J00121:27:H3GGKBBXX:5:2208:6603:17720,J00121:27:H3GGKBBXX:5:2105:13393:6695,J00121:27:H3GGKBBXX:5:2215:20303:9174,J00121:27:H3GGKBBXX:5:1206:22871:3108,J00121:27:H3GGKBBXX:5:2101:29802:14062,J00121:27:H3GGKBBXX:5:2108:18730:33985,J00121:27:H3GGKBBXX:5:2206:5325:3407,J00121:27:H3GGKBBXX:5:2217:6309:15803,J00121:27:H3GGKBBXX:5:1120:29711:22168,J00121:27:H3GGKBBXX:5:1123:16264:24718,J00121:27:H3GGKBBXX:5:2109:16955:43744,J00121:27:H3GGKBBXX:5:1215:29264:45449,J00121:27:H3GGKBBXX:5:1213:22445:16014,J00121:27:H3GGKBBXX:5:1217:4462:31734,J00121:27:H3GGKBBXX:5:1212:9891:40684,J00121:27:H3GGKBBXX:5:2226:13991:10229,J00121:27:H3GGKBBXX:5:2123:23977:14273,J00121:27:H3GGKBBXX:5:1109:2422:28938,J00121:27:H3GGKBBXX:5:2221:14955:24525,J00121:27:H3GGKBBXX:5:2117:11028:16278,J00121:27:H3GGKBBXX:5:1117:29000:16366,J00121:27:H3GGKBBXX:5:1113:22130:48913,J00121:27:H3GGKBBXX:5:2211:10094:47120,J00121:27:H3GGKBBXX:5:2119:22110:34881,J00121:27:H3GGKBBXX:5:2111:14194:37097,J00121:27:H3GGKBBXX:5:2218:28726:15504,J00121:27:H3GGKBBXX:5:1217:28960:9016,J00121:27:H3GGKBBXX:5:2102:21369:2967,J00121:27:H3GGKBBXX:5:1128:16498:33316,J00121:27:H3GGKBBXX:5:2208:18243:28569,J00121:27:H3GGKBBXX:5:2226:25682:48139,J00121:27:H3GGKBBXX:5:1207:24880:41721,J00121:27:H3GGKBBXX:5:1109:16853:21834,J00121:27:H3GGKBBXX:5:2106:7182:17526,J00121:27:H3GGKBBXX:5:2128:20709:46311,J00121:27:H3GGKBBXX:5:1212:10033:41634;sequence=TATTATGAATGCAATATTACTTTTTTTTGCAGTTCAATATTAATAAGATAATATTGCAATTATTTTTAGAGTACTAATTAATATTATCATAGAATTTTTATTCAATAAAAACATAAAAAAAACGAATTTTAGAAATTAAATTAAATGAAAATAATTGATAA;start=241254;subtype=IES;support_ref=0;support_variant=44;type=IES;
scaffold51_132_with_IES	MILORD	internal_eliminated_sequence	242335	242454	.	.	.	ID=MILORD.132.242335.242454;Name=MILORD.132.242335.242454;bounded_by_ta=TRUE;common_boundary=Both;end=242454;ies_id=IESPGM.PTET51.1.132.225502;ies_left_dist=0;ies_min_dist=0;ies_right_dist=0;junction_seq=tttcttatcttctgaTAcagaatgaatatgtg;read_names=J00121:27:H3GGKBBXX:5:1128:22871:9086,J00121:27:H3GGKBBXX:5:2115:25083:39858,J00121:27:H3GGKBBXX:5:1119:26504:4198,J00121:27:H3GGKBBXX:5:1127:7588:26986,J00121:27:H3GGKBBXX:5:1126:18467:3530,J00121:27:H3GGKBBXX:5:1117:5619:1701,J00121:27:H3GGKBBXX:5:2218:7892:29905,J00121:27:H3GGKBBXX:5:1202:24789:13640,J00121:27:H3GGKBBXX:5:2216:23693:37062,J00121:27:H3GGKBBXX:5:1202:6847:2457,J00121:27:H3GGKBBXX:5:1203:13626:31892,J00121:27:H3GGKBBXX:5:1216:16812:47471,J00121:27:H3GGKBBXX:5:2206:19410:36851,J00121:27:H3GGKBBXX:5:1118:24616:4127,J00121:27:H3GGKBBXX:5:1126:14834:32402,J00121:27:H3GGKBBXX:5:1217:16914:13640,J00121:27:H3GGKBBXX:5:2116:23317:15557,J00121:27:H3GGKBBXX:5:1221:25083:34934,J00121:27:H3GGKBBXX:5:1112:9881:20058,J00121:27:H3GGKBBXX:5:2210:4097:31206,J00121:27:H3GGKBBXX:5:1101:26139:28815,J00121:27:H3GGKBBXX:5:1212:21775:21782,J00121:27:H3GGKBBXX:5:2203:12611:2176,J00121:27:H3GGKBBXX:5:1104:8511:26934,J00121:27:H3GGKBBXX:5:2224:31456:2439,J00121:27:H3GGKBBXX:5:2205:16741:47419,J00121:27:H3GGKBBXX:5:1227:16457:18616,J00121:27:H3GGKBBXX:5:1111:28290:23048,J00121:27:H3GGKBBXX:5:1220:21592:27443,J00121:27:H3GGKBBXX:5:1112:9891:19935;sequence=TACAATAGATGATGAATGTTTATTATAATAATAATAATAATAATAATAATAATAATAATAATAATAATAATAATAATNTNAATAATAATAATAATAATAATAATATTAATAAATTAATTG;start=242335;subtype=IES;support_ref=6;support_variant=30;type=IES;
scaffold51_132_with_IES	MILORD	internal_eliminated_sequence	243697	243740	.	.	.	ID=MILORD.132.243697.243740;Name=MILORD.132.243697.243740;bounded_by_ta=TRUE;common_boundary=Both;end=243740;ies_id=IESPGM.PTET51.1.132.226744;ies_left_dist=0;ies_min_dist=0;ies_right_dist=0;junction_seq=atcccctattcatttTAcgatccaaaccagac;read_names=J00121:27:H3GGKBBXX:5:1209:20831:39629,J00121:27:H3GGKBBXX:5:1107:24403:48913,J00121:27:H3GGKBBXX:5:2208:28706:3864,J00121:27:H3GGKBBXX:5:1116:3285:12954,J00121:27:H3GGKBBXX:5:2212:13220:15750,J00121:27:H3GGKBBXX:5:1219:17878:22837,J00121:27:H3GGKBBXX:5:2120:26839:15680,J00121:27:H3GGKBBXX:5:2117:10054:28657,J00121:27:H3GGKBBXX:5:2104:16934:12023,J00121:27:H3GGKBBXX:5:1216:27265:38504,J00121:27:H3GGKBBXX:5:1102:14428:7082,J00121:27:H3GGKBBXX:5:1120:21014:38750,J00121:27:H3GGKBBXX:5:1221:18903:2457,J00121:27:H3GGKBBXX:5:1205:27762:18124,J00121:27:H3GGKBBXX:5:1207:13595:35813,J00121:27:H3GGKBBXX:5:2202:24748:5833,J00121:27:H3GGKBBXX:5:2208:9008:29940,J00121:27:H3GGKBBXX:5:2102:5446:19830;sequence=TATACTCAATTTATGCACTTATTTAGTATATCTCACTACAACCA;start=243697;subtype=IES;support_ref=0;support_variant=18;type=IES;
scaffold51_132_with_IES	MILORD	internal_eliminated_sequence	246511	246643	.	.	.	ID=MILORD.132.246511.246643;Name=MILORD.132.246511.246643;bounded_by_ta=TRUE;common_boundary=Both;end=246643;ies_id=IESPGM.PTET51.1.132.229514;ies_left_dist=0;ies_min_dist=0;ies_right_dist=0;junction_seq=attttgtggtacaggTAcaattatcttgacca;read_names=J00121:27:H3GGKBBXX:5:1118:15798:25914,J00121:27:H3GGKBBXX:5:1214:6390:5042,J00121:27:H3GGKBBXX:5:2126:13169:13728,J00121:27:H3GGKBBXX:5:2214:10226:19812,J00121:27:H3GGKBBXX:5:1204:28189:41792,J00121:27:H3GGKBBXX:5:1204:23784:30784,J00121:27:H3GGKBBXX:5:1112:10764:23839,J00121:27:H3GGKBBXX:5:1119:13991:35620,J00121:27:H3GGKBBXX:5:2112:21268:4092,J00121:27:H3GGKBBXX:5:1121:10561:15258,J00121:27:H3GGKBBXX:5:1217:23125:39664,J00121:27:H3GGKBBXX:5:1128:18862:39172,J00121:27:H3GGKBBXX:5:1116:28615:15979,J00121:27:H3GGKBBXX:5:1117:18294:12585,J00121:27:H3GGKBBXX:5:1203:13159:30274,J00121:27:H3GGKBBXX:5:2203:8491:18986,J00121:27:H3GGKBBXX:5:1124:15615:3407,J00121:27:H3GGKBBXX:5:2119:23855:43075,J00121:27:H3GGKBBXX:5:1110:11414:7380,J00121:27:H3GGKBBXX:5:1213:24809:9350;sequence=TATTAGTATAACAATAAAGTAAATTGGGTTTTTCAATTAAAATTTTTATATCAAAAACTCTATTTTATTAACTCCATAAGTCTCAAATATTTTATCTTTTGATATGATAATTTATTTTAGAACTAAACCACAA;start=246511;subtype=IES;support_ref=82;support_variant=20;type=IES;
scaffold51_132_with_IES	MILORD	internal_eliminated_sequence	247623	247699	.	.	.	ID=MILORD.132.247623.247699;Name=MILORD.132.247623.247699;bounded_by_ta=TRUE;common_boundary=Both;end=247699;ies_id=IESPGM.PTET51.1.132.230493;ies_left_dist=0;ies_min_dist=0;ies_right_dist=0;junction_seq=gtaatcttggataaaTActctttgaaataaga;read_names=J00121:27:H3GGKBBXX:5:1225:27986:2756,J00121:27:H3GGKBBXX:5:1214:20760:46926,J00121:27:H3GGKBBXX:5:2101:8734:37800,J00121:27:H3GGKBBXX:5:1226:7882:4004,J00121:27:H3GGKBBXX:5:1227:9567:23100,J00121:27:H3GGKBBXX:5:1126:24190:31242,J00121:27:H3GGKBBXX:5:1125:15087:23100,J00121:27:H3GGKBBXX:5:2120:13514:6519,J00121:27:H3GGKBBXX:5:1218:21785:30943,J00121:27:H3GGKBBXX:5:1203:25195:1508,J00121:27:H3GGKBBXX:5:2109:5406:27989,J00121:27:H3GGKBBXX:5:2214:2676:26846,J00121:27:H3GGKBBXX:5:1226:21978:11266,J00121:27:H3GGKBBXX:5:2118:27803:24876,J00121:27:H3GGKBBXX:5:1206:14255:15891,J00121:27:H3GGKBBXX:5:2108:8329:16700,J00121:27:H3GGKBBXX:5:1122:27651:6290,J00121:27:H3GGKBBXX:5:1202:31852:34741,J00121:27:H3GGKBBXX:5:2223:9983:19812,J00121:27:H3GGKBBXX:5:1121:20385:43251,J00121:27:H3GGKBBXX:5:2213:3102:41335,J00121:27:H3GGKBBXX:5:2124:8065:40332,J00121:27:H3GGKBBXX:5:1126:10612:3319,J00121:27:H3GGKBBXX:5:1104:24677:39119,J00121:27:H3GGKBBXX:5:1210:24850:15434,J00121:27:H3GGKBBXX:5:1127:15727:19460,J00121:27:H3GGKBBXX:5:1217:25530:7926;sequence=TACAATTAGTCTTACTAACTTTTTATTGTTGTTAATAGAATACTAAACTAATAATATTTAGATATTTTATTTTACTA;start=247623;subtype=IES;support_ref=0;support_variant=27;type=IES;
scaffold51_132_with_IES	MILORD	internal_eliminated_sequence	249522	249599	.	.	.	ID=MILORD.132.249522.249599;Name=MILORD.132.249522.249599;bounded_by_ta=TRUE;common_boundary=Both;end=249599;ies_id=IESPGM.PTET51.1.132.232315;ies_left_dist=0;ies_min_dist=0;ies_right_dist=0;junction_seq=catcttttaaaatgtTAtcttcaaattcaata;read_names=J00121:27:H3GGKBBXX:5:1111:27194:47876,J00121:27:H3GGKBBXX:5:1107:5365:26019,J00121:27:H3GGKBBXX:5:2213:26595:19689,J00121:27:H3GGKBBXX:5:2213:27580:11759;sequence=TACACCTTAAAAGTTCAATTTTCAATGAAATTTTGTATTTTAATAGTATATATATATGAGTAGAAGAGAATCGAAATG;start=249522;subtype=IES;support_ref=64;support_variant=4;type=IES;
scaffold51_132_with_IES	MILORD	internal_eliminated_sequence	249522	249567	.	.	.	ID=MILORD.132.249522.249567;Name=MILORD.132.249522.249567;bounded_by_ta=TRUE;common_boundary=LEFT;end=249567;ies_id=IESPGM.PTET51.1.132.232315;ies_left_dist=0;ies_min_dist=0;ies_right_dist=32;junction_seq=catcttttaaaatgtTAtatatatatgagtag;read_names=J00121:27:H3GGKBBXX:5:2110:25530:33563;sequence=TACACCTTAAAAGTTCAATTTTCAATGAAATTTTGTATTTTAATAG;start=249522;subtype=PARTIAL_INTERNAL;support_ref=64;support_variant=1;type=ALTERNATIVE;
scaffold51_132_with_IES	MILORD	internal_eliminated_sequence	250457	250507	.	.	.	ID=MILORD.132.250457.250507;Name=MILORD.132.250457.250507;bounded_by_ta=TRUE;common_boundary=Both;end=250507;ies_id=IESPGM.PTET51.1.132.233172;ies_left_dist=0;ies_min_dist=0;ies_right_dist=0;junction_seq=ctcttccaaacacaaTActcacttaaggcttc;read_names=J00121:27:H3GGKBBXX:5:1228:15919:7029,J00121:27:H3GGKBBXX:5:2214:31771:29149,J00121:27:H3GGKBBXX:5:2214:7608:13095,J00121:27:H3GGKBBXX:5:2211:10724:23663,J00121:27:H3GGKBBXX:5:2223:29437:26265,J00121:27:H3GGKBBXX:5:2119:19715:20920,J00121:27:H3GGKBBXX:5:1128:13190:42249,J00121:27:H3GGKBBXX:5:2226:26423:42987,J00121:27:H3GGKBBXX:5:1103:23226:4180,J00121:27:H3GGKBBXX:5:1108:7293:43146,J00121:27:H3GGKBBXX:5:2222:23348:45713,J00121:27:H3GGKBBXX:5:1103:16427:20357,J00121:27:H3GGKBBXX:5:2108:23368:34389;sequence=TATTGTCGAATCAAGCTTCAATGAATTAAATTACAATACTCACAATTACAA;start=250457;subtype=IES;support_ref=88;support_variant=13;type=IES;
scaffold51_132_with_IES	MILORD	internal_eliminated_sequence	250586	250614	.	.	.	ID=MILORD.132.250586.250614;Name=MILORD.132.250586.250614;bounded_by_ta=TRUE;common_boundary=Both;end=250614;ies_id=IESPGM.PTET51.1.132.233250;ies_left_dist=0;ies_min_dist=0;ies_right_dist=0;junction_seq=caaatactatacgggTAtctatatcttatttt;read_names=J00121:27:H3GGKBBXX:5:1210:13707:2879,J00121:27:H3GGKBBXX:5:2126:30330:28059,J00121:27:H3GGKBBXX:5:1212:26149:15012,J00121:27:H3GGKBBXX:5:1107:5284:24366,J00121:27:H3GGKBBXX:5:2216:16670:39559,J00121:27:H3GGKBBXX:5:2224:21318:24226,J00121:27:H3GGKBBXX:5:1104:17320:1437,J00121:27:H3GGKBBXX:5:2103:20983:3108,J00121:27:H3GGKBBXX:5:1216:26971:31769,J00121:27:H3GGKBBXX:5:1211:5183:40930,J00121:27:H3GGKBBXX:5:1208:15666:23821,J00121:27:H3GGKBBXX:5:2220:5162:25562,J00121:27:H3GGKBBXX:5:1110:20476:7117,J00121:27:H3GGKBBXX:5:1108:9770:9174,J00121:27:H3GGKBBXX:5:1127:17158:3160,J00121:27:H3GGKBBXX:5:1124:17868:15188,J00121:27:H3GGKBBXX:5:1223:24342:45221,J00121:27:H3GGKBBXX:5:1104:22851:30784,J00121:27:H3GGKBBXX:5:2108:28351:3881,J00121:27:H3GGKBBXX:5:1108:14052:14344,J00121:27:H3GGKBBXX:5:1113:9313:28534,J00121:27:H3GGKBBXX:5:1227:24332:11196,J00121:27:H3GGKBBXX:5:2210:8765:42530,J00121:27:H3GGKBBXX:5:2205:15321:33422,J00121:27:H3GGKBBXX:5:2110:26920:24261,J00121:27:H3GGKBBXX:5:1206:18791:8101,J00121:27:H3GGKBBXX:5:1224:27722:22766,J00121:27:H3GGKBBXX:5:2108:11008:17263,J00121:27:H3GGKBBXX:5:2119:13941:3916,J00121:27:H3GGKBBXX:5:2219:9080:31505,J00121:27:H3GGKBBXX:5:2208:7862:24753,J00121:27:H3GGKBBXX:5:2126:26474:30134,J00121:27:H3GGKBBXX:5:1128:23997:47155,J00121:27:H3GGKBBXX:5:1128:20496:22942,J00121:27:H3GGKBBXX:5:2119:31355:20973,J00121:27:H3GGKBBXX:5:1122:21399:34108,J00121:27:H3GGKBBXX:5:2125:14296:27813,J00121:27:H3GGKBBXX:5:2106:25997:8242;sequence=TATAGCACTCAGCATTTCATTCTAAACTA;start=250586;subtype=IES;support_ref=6;support_variant=38;type=IES;
scaffold51_132_with_IES	MILORD	internal_eliminated_sequence	252342	252443	.	.	.	ID=MILORD.132.252342.252443;Name=MILORD.132.252342.252443;bounded_by_ta=TRUE;common_boundary=None;end=252443;ies_id=IESPGM.PTET51.1.132.235100;ies_left_dist=123;ies_min_dist=123;ies_right_dist=128;junction_seq=atttgtgttgatagaTAtatgtgtcgtaaatg;read_names=J00121:27:H3GGKBBXX:5:2212:19603:42601;sequence=TACAGCTGGTAGTTATGCACCTGAAAATCTTAAAAATCTGAAAGAAAAATAATAAATTGAAAATGCAATCCTTGAAATTTCATTCGAACTGACAGACTACTT;start=252342;subtype=MAC;support_ref=91;support_variant=1;type=CRYPTIC;
scaffold51_132_with_IES	MILORD	internal_eliminated_sequence	252465	252571	.	.	.	ID=MILORD.132.252465.252571;Name=MILORD.132.252465.252571;bounded_by_ta=TRUE;common_boundary=Both;end=252571;ies_id=IESPGM.PTET51.1.132.235100;ies_left_dist=0;ies_min_dist=0;ies_right_dist=0;junction_seq=tgtcgtaaatgatttTAcaagcattgaagtta;read_names=J00121:27:H3GGKBBXX:5:2107:25175:8119,J00121:27:H3GGKBBXX:5:1212:24099:3266,J00121:27:H3GGKBBXX:5:1211:30604:23927,J00121:27:H3GGKBBXX:5:2227:8816:35936,J00121:27:H3GGKBBXX:5:2104:17168:14010,J00121:27:H3GGKBBXX:5:2213:31842:22837,J00121:27:H3GGKBBXX:5:2115:7222:15592,J00121:27:H3GGKBBXX:5:1120:22617:23979,J00121:27:H3GGKBBXX:5:1206:12368:17298,J00121:27:H3GGKBBXX:5:2205:28483:5657,J00121:27:H3GGKBBXX:5:2107:13951:16454,J00121:27:H3GGKBBXX:5:2205:7233:33264,J00121:27:H3GGKBBXX:5:1112:4219:3354,J00121:27:H3GGKBBXX:5:1127:17878:46961,J00121:27:H3GGKBBXX:5:1113:10196:27320,J00121:27:H3GGKBBXX:5:2221:20994:13746,J00121:27:H3GGKBBXX:5:2219:3417:13148;sequence=TATACTTGCACTTAAAAACCTTTTGTGATTTATCCTCAATTTCCATTCTGAAGTTCTATTTACAACACTTGCAGTATTTAACCTATTAAACATTTACTTCTTCTCTG;start=252465;subtype=IES;support_ref=116;support_variant=17;type=IES;
scaffold51_132_with_IES	MILORD	internal_eliminated_sequence	254473	254498	.	.	.	ID=MILORD.132.254473.254498;Name=MILORD.132.254473.254498;bounded_by_ta=TRUE;common_boundary=Both;end=254498;ies_id=IESPGM.PTET51.1.132.237001;ies_left_dist=0;ies_min_dist=0;ies_right_dist=0;junction_seq=ttataaaataaaatgTAcaccaacactgcatg;read_names=J00121:27:H3GGKBBXX:5:1105:15473:38187,J00121:27:H3GGKBBXX:5:2216:28524:18212,J00121:27:H3GGKBBXX:5:2112:26159:33141,J00121:27:H3GGKBBXX:5:2103:21318:36780,J00121:27:H3GGKBBXX:5:1217:19786:20093,J00121:27:H3GGKBBXX:5:1210:10612:45801,J00121:27:H3GGKBBXX:5:2219:21562:19197,J00121:27:H3GGKBBXX:5:1117:7375:1261,J00121:27:H3GGKBBXX:5:2202:9222:40789,J00121:27:H3GGKBBXX:5:1121:11637:45818,J00121:27:H3GGKBBXX:5:1204:18700:14906,J00121:27:H3GGKBBXX:5:2108:24302:32349,J00121:27:H3GGKBBXX:5:2212:12855:23874,J00121:27:H3GGKBBXX:5:1117:19187:15504,J00121:27:H3GGKBBXX:5:2128:28402:10159,J00121:27:H3GGKBBXX:5:2218:10257:15539,J00121:27:H3GGKBBXX:5:2204:9404:18880,J00121:27:H3GGKBBXX:5:2215:25631:34020,J00121:27:H3GGKBBXX:5:2115:22485:8383,J00121:27:H3GGKBBXX:5:2211:22343:18019,J00121:27:H3GGKBBXX:5:2212:8024:30099,J00121:27:H3GGKBBXX:5:2215:9496:2158,J00121:27:H3GGKBBXX:5:2109:12479:5605,J00121:27:H3GGKBBXX:5:2217:7679:39910,J00121:27:H3GGKBBXX:5:1218:9780:10669,J00121:27:H3GGKBBXX:5:2219:6745:25105,J00121:27:H3GGKBBXX:5:1110:7943:6361,J00121:27:H3GGKBBXX:5:2220:28057:27742,J00121:27:H3GGKBBXX:5:1222:19898:14308,J00121:27:H3GGKBBXX:5:1104:9831:44025,J00121:27:H3GGKBBXX:5:1102:12094:38134,J00121:27:H3GGKBBXX:5:2203:9283:14449,J00121:27:H3GGKBBXX:5:1118:17766:21588,J00121:27:H3GGKBBXX:5:2223:28534:42987,J00121:27:H3GGKBBXX:5:2205:18335:20498,J00121:27:H3GGKBBXX:5:1206:25915:4690,J00121:27:H3GGKBBXX:5:1103:11018:40244,J00121:27:H3GGKBBXX:5:2219:27285:3934,J00121:27:H3GGKBBXX:5:2117:13037:33967,J00121:27:H3GGKBBXX:5:2201:22942:32736,J00121:27:H3GGKBBXX:5:2203:18842:25492,J00121:27:H3GGKBBXX:5:2112:24424:37730;sequence=TATCGATAAGAGCAAGGAAGTAATTA;start=254473;subtype=IES;support_ref=3;support_variant=42;type=IES;
scaffold51_132_with_IES	MILORD	internal_eliminated_sequence	255405	255432	.	.	.	ID=MILORD.132.255405.255432;Name=MILORD.132.255405.255432;bounded_by_ta=TRUE;common_boundary=Both;end=255432;ies_id=IESPGM.PTET51.1.132.237907;ies_left_dist=0;ies_min_dist=0;ies_right_dist=0;junction_seq=gtgtttaagaattgtTAgaactaattaatcta;read_names=J00121:27:H3GGKBBXX:5:1218:28493:42003,J00121:27:H3GGKBBXX:5:2214:30513:38398,J00121:27:H3GGKBBXX:5:2226:24403:2985,J00121:27:H3GGKBBXX:5:1209:6380:13711,J00121:27:H3GGKBBXX:5:2218:7324:8418,J00121:27:H3GGKBBXX:5:1125:4178:22379,J00121:27:H3GGKBBXX:5:2104:5264:29395,J00121:27:H3GGKBBXX:5:1113:24231:28182,J00121:27:H3GGKBBXX:5:1216:9962:12779,J00121:27:H3GGKBBXX:5:2107:11495:39031,J00121:27:H3GGKBBXX:5:2221:24231:47805,J00121:27:H3GGKBBXX:5:2209:23378:48649,J00121:27:H3GGKBBXX:5:2124:10774:32086,J00121:27:H3GGKBBXX:5:1113:4594:14379,J00121:27:H3GGKBBXX:5:2204:23520:36200,J00121:27:H3GGKBBXX:5:1102:17513:33246,J00121:27:H3GGKBBXX:5:1201:22404:32578,J00121:27:H3GGKBBXX:5:2214:2554:19249,J00121:27:H3GGKBBXX:5:2119:10460:12480,J00121:27:H3GGKBBXX:5:2208:8156:42671,J00121:27:H3GGKBBXX:5:2101:27712:46487,J00121:27:H3GGKBBXX:5:1218:12489:34354,J00121:27:H3GGKBBXX:5:2121:25956:45027,J00121:27:H3GGKBBXX:5:2119:13321:22116,J00121:27:H3GGKBBXX:5:1203:25114:13183,J00121:27:H3GGKBBXX:5:1202:27265:23522,J00121:27:H3GGKBBXX:5:1211:13281:18142,J00121:27:H3GGKBBXX:5:1212:27154:25158,J00121:27:H3GGKBBXX:5:1105:11444:8418,J00121:27:H3GGKBBXX:5:2116:25794:2334,J00121:27:H3GGKBBXX:5:2223:23906:33633,J00121:27:H3GGKBBXX:5:1102:7060:28147,J00121:27:H3GGKBBXX:5:2203:15645:38943,J00121:27:H3GGKBBXX:5:1218:15250:22538,J00121:27:H3GGKBBXX:5:2118:28483:17825,J00121:27:H3GGKBBXX:5:2219:27316:16084,J00121:27:H3GGKBBXX:5:2215:19918:6923,J00121:27:H3GGKBBXX:5:1214:21856:12110,J00121:27:H3GGKBBXX:5:1208:4898:12198,J00121:27:H3GGKBBXX:5:2113:24068:42143,J00121:27:H3GGKBBXX:5:2217:15483:2510,J00121:27:H3GGKBBXX:5:2101:20263:46240,J00121:27:H3GGKBBXX:5:1206:14336:39734,J00121:27:H3GGKBBXX:5:2105:16244:9772,J00121:27:H3GGKBBXX:5:1103:21156:48245;sequence=TACAATTCAAACTTAACTATTTAAACTA;start=255405;subtype=IES;support_ref=42;support_variant=45;type=IES;
scaffold51_132_with_IES	MILORD	internal_eliminated_sequence	256250	256314	.	.	.	ID=MILORD.132.256250.256314;Name=MILORD.132.256250.256314;bounded_by_ta=TRUE;common_boundary=Both;end=256314;ies_id=IESPGM.PTET51.1.132.238724;ies_left_dist=0;ies_min_dist=0;ies_right_dist=0;junction_seq=aagaagtttcagatgTAgcctatagtctatta;read_names=J00121:27:H3GGKBBXX:5:2221:11809:40596,J00121:27:H3GGKBBXX:5:1118:16599:5816,J00121:27:H3GGKBBXX:5:1102:9140:10194,J00121:27:H3GGKBBXX:5:2212:3153:44763,J00121:27:H3GGKBBXX:5:2203:28422:12937,J00121:27:H3GGKBBXX:5:2225:12672:28868,J00121:27:H3GGKBBXX:5:1214:8450:7767,J00121:27:H3GGKBBXX:5:1202:22820:19935,J00121:27:H3GGKBBXX:5:1212:5578:18687,J00121:27:H3GGKBBXX:5:1121:12215:47594,J00121:27:H3GGKBBXX:5:1103:11424:8875,J00121:27:H3GGKBBXX:5:1112:3051:19021,J00121:27:H3GGKBBXX:5:2116:26484:16964,J00121:27:H3GGKBBXX:5:1111:25033:13535,J00121:27:H3GGKBBXX:5:2222:8755:33651;sequence=TACAGTTATAAATAATTGGAATTATAAATCAAATTGATTATATAAAAATAACACTGCCTCATGTG;start=256250;subtype=IES;support_ref=6;support_variant=15;type=IES;
scaffold51_132_with_IES	MILORD	internal_eliminated_sequence	256250	256321	.	.	.	ID=MILORD.132.256250.256321;Name=MILORD.132.256250.256321;bounded_by_ta=TRUE;common_boundary=LEFT;end=256321;ies_id=IESPGM.PTET51.1.132.238724;ies_left_dist=0;ies_min_dist=0;ies_right_dist=-7;junction_seq=aagaagtttcagatgTAgtctattaacttaag;read_names=J00121:27:H3GGKBBXX:5:1217:20161:26301;sequence=TACAGTTATAAATAATTGGAATTATAAATCAAATTGATTATATAAAAATAACACTGCCTCATGTGTAGCCTA;start=256250;subtype=PARTIAL_EXTERNAL;support_ref=3;support_variant=1;type=ALTERNATIVE;
scaffold51_132_with_IES	MILORD	internal_eliminated_sequence	258568	258596	.	.	.	ID=MILORD.132.258568.258596;Name=MILORD.132.258568.258596;bounded_by_ta=TRUE;common_boundary=Both;end=258596;ies_id=IESPGM.PTET51.1.132.240977;ies_left_dist=0;ies_min_dist=0;ies_right_dist=0;junction_seq=acgcatagattgaatTAcctccagctccaaag;read_names=J00121:27:H3GGKBBXX:5:1213:13068:32789,J00121:27:H3GGKBBXX:5:2220:26352:39945,J00121:27:H3GGKBBXX:5:1101:8521:45168,J00121:27:H3GGKBBXX:5:1101:21034:3196,J00121:27:H3GGKBBXX:5:1107:17959:14221,J00121:27:H3GGKBBXX:5:2226:31700:42249,J00121:27:H3GGKBBXX:5:1210:25682:15645,J00121:27:H3GGKBBXX:5:1124:10521:38890,J00121:27:H3GGKBBXX:5:2126:25144:40033,J00121:27:H3GGKBBXX:5:1205:7831:5253,J00121:27:H3GGKBBXX:5:2222:22658:1683,J00121:27:H3GGKBBXX:5:2218:15118:38943,J00121:27:H3GGKBBXX:5:2126:20679:38838,J00121:27:H3GGKBBXX:5:1107:30147:3969,J00121:27:H3GGKBBXX:5:2115:25672:41897,J00121:27:H3GGKBBXX:5:2220:20446:27145,J00121:27:H3GGKBBXX:5:2205:10795:42108,J00121:27:H3GGKBBXX:5:2223:14935:22485,J00121:27:H3GGKBBXX:5:2228:20801:9192,J00121:27:H3GGKBBXX:5:2217:3620:27004,J00121:27:H3GGKBBXX:5:1112:22820:26547,J00121:27:H3GGKBBXX:5:1228:11079:46328,J00121:27:H3GGKBBXX:5:2224:2818:24103,J00121:27:H3GGKBBXX:5:2115:2514:23997,J00121:27:H3GGKBBXX:5:1211:23723:15662,J00121:27:H3GGKBBXX:5:2223:14945:47190,J00121:27:H3GGKBBXX:5:2120:22871:6343,J00121:27:H3GGKBBXX:5:1107:25621:10546,J00121:27:H3GGKBBXX:5:1109:28564:31365,J00121:27:H3GGKBBXX:5:1212:5842:7152,J00121:27:H3GGKBBXX:5:2110:4117:10985,J00121:27:H3GGKBBXX:5:1227:7040:13377,J00121:27:H3GGKBBXX:5:2224:3041:23927,J00121:27:H3GGKBBXX:5:1201:4777:34002,J00121:27:H3GGKBBXX:5:1110:9475:48016,J00121:27:H3GGKBBXX:5:2106:5629:39770,J00121:27:H3GGKBBXX:5:1123:13352:24700,J00121:27:H3GGKBBXX:5:2228:8491:18282,J00121:27:H3GGKBBXX:5:2123:23054:18511,J00121:27:H3GGKBBXX:5:2120:6979:6800;sequence=TATACTTAAGTACTTTTTTATTCTTGTCA;start=258568;subtype=IES;support_ref=15;support_variant=40;type=IES;
scaffold51_132_with_IES	MILORD	internal_eliminated_sequence	259608	259682	.	.	.	ID=MILORD.132.259608.259682;Name=MILORD.132.259608.259682;bounded_by_ta=TRUE;common_boundary=Both;end=259682;ies_id=IESPGM.PTET51.1.132.241988;ies_left_dist=0;ies_min_dist=0;ies_right_dist=0;junction_seq=attgcgattagctgaTAgcaattcaattccag;read_names=J00121:27:H3GGKBBXX:5:2225:25347:2017,J00121:27:H3GGKBBXX:5:2116:25905:5130,J00121:27:H3GGKBBXX:5:1125:18264:32859,J00121:27:H3GGKBBXX:5:2228:3914:29131,J00121:27:H3GGKBBXX:5:2104:5315:35286,J00121:27:H3GGKBBXX:5:1221:26940:47999,J00121:27:H3GGKBBXX:5:2210:14377:41211,J00121:27:H3GGKBBXX:5:2220:26920:18001,J00121:27:H3GGKBBXX:5:2217:12875:11671,J00121:27:H3GGKBBXX:5:1210:18568:46504,J00121:27:H3GGKBBXX:5:1201:13920:22731,J00121:27:H3GGKBBXX:5:2220:16112:4549,J00121:27:H3GGKBBXX:5:1125:7679:20779,J00121:27:H3GGKBBXX:5:1211:24880:17843,J00121:27:H3GGKBBXX:5:1115:15108:10862,J00121:27:H3GGKBBXX:5:1119:29021:29307,J00121:27:H3GGKBBXX:5:1128:23886:5253,J00121:27:H3GGKBBXX:5:1111:8440:11618,J00121:27:H3GGKBBXX:5:2209:11170:24331,J00121:27:H3GGKBBXX:5:2215:15798:45080,J00121:27:H3GGKBBXX:5:2203:21958:3178,J00121:27:H3GGKBBXX:5:2119:30381:47841,J00121:27:H3GGKBBXX:5:2125:24008:26529,J00121:27:H3GGKBBXX:5:2210:22648:42671,J00121:27:H3GGKBBXX:5:2122:1854:11671,J00121:27:H3GGKBBXX:5:1111:18913:13588,J00121:27:H3GGKBBXX:5:2215:18933:46715,J00121:27:H3GGKBBXX:5:1102:21278:5165,J00121:27:H3GGKBBXX:5:1113:29163:12990,J00121:27:H3GGKBBXX:5:2113:26727:16753,J00121:27:H3GGKBBXX:5:2212:29691:28745,J00121:27:H3GGKBBXX:5:1205:17320:1613,J00121:27:H3GGKBBXX:5:2102:13636:5816,J00121:27:H3GGKBBXX:5:1227:10247:11231,J00121:27:H3GGKBBXX:5:1107:19309:47014,J00121:27:H3GGKBBXX:5:1103:7304:26635,J00121:27:H3GGKBBXX:5:2125:16579:39295,J00121:27:H3GGKBBXX:5:1222:30898:42020,J00121:27:H3GGKBBXX:5:2114:11028:6853,J00121:27:H3GGKBBXX:5:1126:22161:26318,J00121:27:H3GGKBBXX:5:1223:5355:27021;sequence=TACTGTCCCCACAATATTTAGAGTTATTTAATCATTTGCTTAAATTCCTTAAAATACTGATTTAAATTTCTACTG;start=259608;subtype=IES;support_ref=14;support_variant=41;type=IES;
scaffold51_132_with_IES	MILORD	internal_eliminated_sequence	260681	260710	.	.	.	ID=MILORD.132.260681.260710;Name=MILORD.132.260681.260710;bounded_by_ta=TRUE;common_boundary=Both;end=260710;ies_id=IESPGM.PTET51.1.132.242986;ies_left_dist=0;ies_min_dist=0;ies_right_dist=0;junction_seq=cggtgttttgatgagTAcctttttaggattta;read_names=J00121:27:H3GGKBBXX:5:1110:18873:39928,J00121:27:H3GGKBBXX:5:1217:6319:21940,J00121:27:H3GGKBBXX:5:2116:2920:5499,J00121:27:H3GGKBBXX:5:1224:22709:26986,J00121:27:H3GGKBBXX:5:2226:25063:44078,J00121:27:H3GGKBBXX:5:2126:20679:42390,J00121:27:H3GGKBBXX:5:2203:17797:14643,J00121:27:H3GGKBBXX:5:1217:9922:11055,J00121:27:H3GGKBBXX:5:1205:3204:33387,J00121:27:H3GGKBBXX:5:2209:14225:6519,J00121:27:H3GGKBBXX:5:2114:23906:22274,J00121:27:H3GGKBBXX:5:1223:20141:48667,J00121:27:H3GGKBBXX:5:2110:20375:10669,J00121:27:H3GGKBBXX:5:2207:22668:25439,J00121:27:H3GGKBBXX:5:2108:15676:15117,J00121:27:H3GGKBBXX:5:1114:18446:42108,J00121:27:H3GGKBBXX:5:1108:8816:36921,J00121:27:H3GGKBBXX:5:1127:8623:10352,J00121:27:H3GGKBBXX:5:1208:22364:8699,J00121:27:H3GGKBBXX:5:1215:20851:38468,J00121:27:H3GGKBBXX:5:2113:29041:30679,J00121:27:H3GGKBBXX:5:2218:11414:16805,J00121:27:H3GGKBBXX:5:1118:27793:40649,J00121:27:H3GGKBBXX:5:1116:13332:33422,J00121:27:H3GGKBBXX:5:1116:13342:33475,J00121:27:H3GGKBBXX:5:2113:4838:35866,J00121:27:H3GGKBBXX:5:1214:5446:28797,J00121:27:H3GGKBBXX:5:1126:25398:28692,J00121:27:H3GGKBBXX:5:2213:28889:22819,J00121:27:H3GGKBBXX:5:1226:21044:40561,J00121:27:H3GGKBBXX:5:1204:10967:1824,J00121:27:H3GGKBBXX:5:1122:12266:30837,J00121:27:H3GGKBBXX:5:1127:5609:32560,J00121:27:H3GGKBBXX:5:2208:13220:41282,J00121:27:H3GGKBBXX:5:1117:6147:32472,J00121:27:H3GGKBBXX:5:1201:16356:1631,J00121:27:H3GGKBBXX:5:2126:19644:23751,J00121:27:H3GGKBBXX:5:1217:12378:30468,J00121:27:H3GGKBBXX:5:1105:12246:27215,J00121:27:H3GGKBBXX:5:1208:19522:31804,J00121:27:H3GGKBBXX:5:1121:7933:2721,J00121:27:H3GGKBBXX:5:2107:5751:27742,J00121:27:H3GGKBBXX:5:2218:17675:25685,J00121:27:H3GGKBBXX:5:1204:15057:33738,J00121:27:H3GGKBBXX:5:1104:25956:22309,J00121:27:H3GGKBBXX:5:1221:10967:40121,J00121:27:H3GGKBBXX:5:2107:5670:10370;sequence=TATGGTAAACAGTTAAAATGATTTTGAATA;start=260681;subtype=IES;support_ref=0;support_variant=47;type=IES;
scaffold51_132_with_IES	MILORD	internal_eliminated_sequence	264586	264672	.	.	.	ID=MILORD.132.264586.264672;Name=MILORD.132.264586.264672;bounded_by_ta=TRUE;common_boundary=Both;end=264672;ies_id=IESPGM.PTET51.1.132.246861;ies_left_dist=0;ies_min_dist=0;ies_right_dist=0;junction_seq=aattttcagaaatacTAattagttagaaattg;read_names=J00121:27:H3GGKBBXX:5:1108:6603:39629,J00121:27:H3GGKBBXX:5:1223:6400:24577,J00121:27:H3GGKBBXX:5:2206:9425:13253,J00121:27:H3GGKBBXX:5:1105:25246:15205,J00121:27:H3GGKBBXX:5:2115:24992:12831,J00121:27:H3GGKBBXX:5:1102:25164:32367,J00121:27:H3GGKBBXX:5:1220:25499:44271,J00121:27:H3GGKBBXX:5:1101:9891:4286,J00121:27:H3GGKBBXX:5:2201:4838:16665,J00121:27:H3GGKBBXX:5:1227:10764:38609,J00121:27:H3GGKBBXX:5:1223:23115:35286,J00121:27:H3GGKBBXX:5:1212:9942:24067,J00121:27:H3GGKBBXX:5:1110:25631:35848,J00121:27:H3GGKBBXX:5:1217:31162:27496;sequence=TAGAGTAAATTTAAGAATCTTTAATTATCTATAAATTTTATTTAAAATGGTTTACATAATAAATTTAAAATATATATAAATTATCTA;start=264586;subtype=IES;support_ref=50;support_variant=14;type=IES;
scaffold51_132_with_IES	MILORD	internal_eliminated_sequence	265255	265335	.	.	.	ID=MILORD.132.265255.265335;Name=MILORD.132.265255.265335;bounded_by_ta=TRUE;common_boundary=None;end=265335;ies_id=IESPGM.PTET51.1.132.246861;ies_left_dist=-669;ies_min_dist=663;ies_right_dist=-663;junction_seq=agtaaataggaataaTAcctgaataaattaat;read_names=J00121:27:H3GGKBBXX:5:2202:18832:39893;sequence=TACACTTAAAACTAATGGGATTAATTAAAAAAGCAAAAAGACAAGTTTAGCTCTTATGAAACTTTTTATTTTTATTAAGCA;start=265255;subtype=MAC;support_ref=111;support_variant=1;type=CRYPTIC;
scaffold51_132_with_IES	MILORD	internal_eliminated_sequence	267128	267153	.	.	.	ID=MILORD.132.267128.267153;Name=MILORD.132.267128.267153;bounded_by_ta=TRUE;common_boundary=Both;end=267153;ies_id=IESPGM.PTET51.1.132.249316;ies_left_dist=0;ies_min_dist=0;ies_right_dist=0;junction_seq=aatctaatctggcatTActaatttaataaaaa;read_names=J00121:27:H3GGKBBXX:5:2217:15727:34618,J00121:27:H3GGKBBXX:5:1212:5518:1666,J00121:27:H3GGKBBXX:5:1125:24028:11407,J00121:27:H3GGKBBXX:5:2212:22475:33123,J00121:27:H3GGKBBXX:5:2221:23926:30609,J00121:27:H3GGKBBXX:5:2204:12966:28287,J00121:27:H3GGKBBXX:5:1115:16610:30310;sequence=TATAAATATGAAGAGCTAATAACCTA;start=267128;subtype=IES;support_ref=147;support_variant=7;type=IES;
scaffold51_132_with_IES	MILORD	internal_eliminated_sequence	267128	267151	.	.	.	ID=MILORD.132.267128.267151;Name=MILORD.132.267128.267151;bounded_by_ta=TRUE;common_boundary=LEFT;end=267151;ies_id=IESPGM.PTET51.1.132.249316;ies_left_dist=0;ies_min_dist=0;ies_right_dist=2;junction_seq=aatctaatctggcatTAtactaatttaataaa;read_names=J00121:27:H3GGKBBXX:5:2201:11221:24349;sequence=TATAAATATGAAGAGCTAATAACC;start=267128;subtype=PARTIAL_INTERNAL;support_ref=49;support_variant=1;type=ALTERNATIVE;
scaffold51_132_with_IES	MILORD	internal_eliminated_sequence	267978	268072	.	.	.	ID=MILORD.132.267978.268072;Name=MILORD.132.267978.268072;bounded_by_ta=TRUE;common_boundary=RIGHT;end=268072;ies_id=IESPGM.PTET51.1.132.250148;ies_left_dist=8;ies_min_dist=0;ies_right_dist=0;junction_seq=caaaaatgctttaagTAgctcattttgttttt;read_names=J00121:27:H3GGKBBXX:5:1112:6451:20023;sequence=TAACATTGTATAGAAAATCTTTCGATTTTTATTTATGTCAAATATTTTTAAGAATCTTTAATTATTTTAAATTAAGAACGCTTTTTTATTTACTG;start=267978;subtype=PARTIAL_EXTERNAL;support_ref=24;support_variant=1;type=ALTERNATIVE;
scaffold51_132_with_IES	MILORD	internal_eliminated_sequence	267986	268072	.	.	.	ID=MILORD.132.267986.268072;Name=MILORD.132.267986.268072;bounded_by_ta=TRUE;common_boundary=Both;end=268072;ies_id=IESPGM.PTET51.1.132.250148;ies_left_dist=0;ies_min_dist=0;ies_right_dist=0;junction_seq=ctttaagtaacattgTAgctcattttgttttt;read_names=J00121:27:H3GGKBBXX:5:1219:18274:9772,J00121:27:H3GGKBBXX:5:1214:23023:42935,J00121:27:H3GGKBBXX:5:2213:13778:39541,J00121:27:H3GGKBBXX:5:1101:16944:5921,J00121:27:H3GGKBBXX:5:2220:22709:10809,J00121:27:H3GGKBBXX:5:2213:13768:39523,J00121:27:H3GGKBBXX:5:2102:11708:17702,J00121:27:H3GGKBBXX:5:2220:4604:14291,J00121:27:H3GGKBBXX:5:2208:25489:24947,J00121:27:H3GGKBBXX:5:1227:17695:7433,J00121:27:H3GGKBBXX:5:1122:19238:26213,J00121:27:H3GGKBBXX:5:1124:29904:21131,J00121:27:H3GGKBBXX:5:1119:25804:9842,J00121:27:H3GGKBBXX:5:2122:25702:36780;sequence=TATAGAAAATCTTTCGATTTTTATTTATGTCAAATATTTTTAAGAATCTTTAATTATTTTAAATTAAGAACGCTTTTTTATTTACTG;start=267986;subtype=IES;support_ref=44;support_variant=14;type=IES;
scaffold51_132_with_IES	MILORD	internal_eliminated_sequence	269820	269897	.	.	.	ID=MILORD.132.269820.269897;Name=MILORD.132.269820.269897;bounded_by_ta=TRUE;common_boundary=LEFT;end=269897;ies_id=IESPGM.PTET51.1.132.251895;ies_left_dist=0;ies_min_dist=0;ies_right_dist=6;junction_seq=gaaataataaacgagTAacagtaaatagaatt;read_names=J00121:27:H3GGKBBXX:5:2113:28798:35673;sequence=TATAGAACATAAAATTGATATTTCTTATTGTTGTTTTATTTTATATTTATAACTTGAAAATATAAAATATTCAAATGT;start=269820;subtype=PARTIAL_INTERNAL;support_ref=49;support_variant=1;type=ALTERNATIVE;
scaffold51_132_with_IES	MILORD	internal_eliminated_sequence	269820	269903	.	.	.	ID=MILORD.132.269820.269903;Name=MILORD.132.269820.269903;bounded_by_ta=TRUE;common_boundary=Both;end=269903;ies_id=IESPGM.PTET51.1.132.251895;ies_left_dist=0;ies_min_dist=0;ies_right_dist=0;junction_seq=gaaataataaacgagTAaatagaattgaaata;read_names=J00121:27:H3GGKBBXX:5:1216:29021:1842,J00121:27:H3GGKBBXX:5:1212:24759:12040,J00121:27:H3GGKBBXX:5:1218:8430:34530,J00121:27:H3GGKBBXX:5:1126:21714:41510,J00121:27:H3GGKBBXX:5:1222:19735:21166,J00121:27:H3GGKBBXX:5:1217:19877:40649,J00121:27:H3GGKBBXX:5:1217:20070:41405,J00121:27:H3GGKBBXX:5:1206:13717:39647,J00121:27:H3GGKBBXX:5:2107:28615:13904,J00121:27:H3GGKBBXX:5:2202:6350:11442,J00121:27:H3GGKBBXX:5:2201:15341:44359,J00121:27:H3GGKBBXX:5:1126:21816:41440,J00121:27:H3GGKBBXX:5:1206:11373:21834,J00121:27:H3GGKBBXX:5:1112:26494:18458,J00121:27:H3GGKBBXX:5:2218:3051:19830,J00121:27:H3GGKBBXX:5:1220:22262:45027,J00121:27:H3GGKBBXX:5:2125:20618:17526,J00121:27:H3GGKBBXX:5:2226:5964:47876,J00121:27:H3GGKBBXX:5:1123:20496:41827,J00121:27:H3GGKBBXX:5:1111:24789:21623,J00121:27:H3GGKBBXX:5:2118:20425:33615,J00121:27:H3GGKBBXX:5:1213:10784:1859,J00121:27:H3GGKBBXX:5:1121:6218:20850,J00121:27:H3GGKBBXX:5:1212:20689:11601,J00121:27:H3GGKBBXX:5:1219:5406:29923,J00121:27:H3GGKBBXX:5:2122:7202:45273,J00121:27:H3GGKBBXX:5:2211:14357:14484,J00121:27:H3GGKBBXX:5:1123:22597:45678;sequence=TATAGAACATAAAATTGATATTTCTTATTGTTGTTTTATTTTATATTTATAACTTGAAAATATAAAATATTCAAATGTTAACAG;start=269820;subtype=IES;support_ref=98;support_variant=28;type=IES;
scaffold51_132_with_IES	MILORD	internal_eliminated_sequence	270958	271292	.	.	.	ID=MILORD.132.270958.271292;Name=MILORD.132.270958.271292;bounded_by_ta=TRUE;common_boundary=None;end=271292;ies_id=IESPGM.PTET51.1.132.254382;ies_left_dist=1433;ies_min_dist=1126;ies_right_dist=1126;junction_seq=aaaaattaatattcaTAtataatattttataa;read_names=J00121:27:H3GGKBBXX:5:1128:21998:46575;sequence=TATACCTCGCGATTCTAATTCTAAATTAATATTTTAAATATTTTTGGAGAAAAAAAAAGGTATTTCTAGAATTGGAATGTAAAATAGATAAAATAAAATTCATCCTTTTAAAATTCAAACTTAATATCTTTAAAAAATCACATATAGGATATGATTAACAAGATTATAGTATGAAGATAAATATTAGCAAAATTATTAAAAAATTATTCAAATATTTTTAACTTGATTTTAATAACCCATTTTAAAACAAAAAAAGGCAAACATTTCATAACTTCTTAGAGTTGAATGTACTTTGTTACCTTGGAACTACCCCTTTTGAATCAATCTTTTTCGTA;start=270958;subtype=MAC;support_ref=71;support_variant=1;type=CRYPTIC;
scaffold51_132_with_IES	MILORD	internal_eliminated_sequence	272391	272418	.	.	.	ID=MILORD.132.272391.272418;Name=MILORD.132.272391.272418;bounded_by_ta=TRUE;common_boundary=Both;end=272418;ies_id=IESPGM.PTET51.1.132.254382;ies_left_dist=0;ies_min_dist=0;ies_right_dist=0;junction_seq=tgcaatagttgcaggTAatatcaagaaagtgc;read_names=J00121:27:H3GGKBBXX:5:1106:2940:35637,J00121:27:H3GGKBBXX:5:1108:24992:23698,J00121:27:H3GGKBBXX:5:1104:22861:44799,J00121:27:H3GGKBBXX:5:1115:4016:13552,J00121:27:H3GGKBBXX:5:1109:20040:21272,J00121:27:H3GGKBBXX:5:1206:26403:22168,J00121:27:H3GGKBBXX:5:2228:22790:43409,J00121:27:H3GGKBBXX:5:2111:4675:29536,J00121:27:H3GGKBBXX:5:2203:6583:18001,J00121:27:H3GGKBBXX:5:2220:23236:20093,J00121:27:H3GGKBBXX:5:2221:13677:16225,J00121:27:H3GGKBBXX:5:2216:31061:1824,J00121:27:H3GGKBBXX:5:1128:10044:27021,J00121:27:H3GGKBBXX:5:2220:23622:20234,J00121:27:H3GGKBBXX:5:2110:27275:19918,J00121:27:H3GGKBBXX:5:1105:23602:34829,J00121:27:H3GGKBBXX:5:2224:2798:34829,J00121:27:H3GGKBBXX:5:1123:9902:36376,J00121:27:H3GGKBBXX:5:1205:21450:36763,J00121:27:H3GGKBBXX:5:2107:10318:28797,J00121:27:H3GGKBBXX:5:1123:28300:11776,J00121:27:H3GGKBBXX:5:1226:24556:23118,J00121:27:H3GGKBBXX:5:2222:24830:27531,J00121:27:H3GGKBBXX:5:1225:12479:46293,J00121:27:H3GGKBBXX:5:1210:15899:32103,J00121:27:H3GGKBBXX:5:2211:2270:31382,J00121:27:H3GGKBBXX:5:2214:14204:14326,J00121:27:H3GGKBBXX:5:1220:23348:25632,J00121:27:H3GGKBBXX:5:2112:23632:13289,J00121:27:H3GGKBBXX:5:1214:6644:2070,J00121:27:H3GGKBBXX:5:2101:29721:47471,J00121:27:H3GGKBBXX:5:2102:15788:48966,J00121:27:H3GGKBBXX:5:1227:3914:40139,J00121:27:H3GGKBBXX:5:2103:14813:20902,J00121:27:H3GGKBBXX:5:2228:6969:37695,J00121:27:H3GGKBBXX:5:1210:24982:45238,J00121:27:H3GGKBBXX:5:2214:14478:9913,J00121:27:H3GGKBBXX:5:1211:14773:33563,J00121:27:H3GGKBBXX:5:1112:25347:45344,J00121:27:H3GGKBBXX:5:2207:12175:46012,J00121:27:H3GGKBBXX:5:2201:4898:22643,J00121:27:H3GGKBBXX:5:1213:28057:9244,J00121:27:H3GGKBBXX:5:2204:19309:42302,J00121:27:H3GGKBBXX:5:2115:22424:32930;sequence=TAGAGTGAAATTACTACCTTCTTAACTC;start=272391;subtype=IES;support_ref=3;support_variant=44;type=IES;
scaffold51_132_with_IES	MILORD	internal_eliminated_sequence	274885	274910	.	.	.	ID=MILORD.132.274885.274910;Name=MILORD.132.274885.274910;bounded_by_ta=TRUE;common_boundary=Both;end=274910;ies_id=IESPGM.PTET51.1.132.256848;ies_left_dist=0;ies_min_dist=0;ies_right_dist=0;junction_seq=tgttatgacttttcgTAcaaggacaggtcttc;read_names=J00121:27:H3GGKBBXX:5:1206:25317:10053,J00121:27:H3GGKBBXX:5:2227:26220:35884,J00121:27:H3GGKBBXX:5:1226:17929:1683,J00121:27:H3GGKBBXX:5:2111:31609:20779,J00121:27:H3GGKBBXX:5:1101:29934:19601,J00121:27:H3GGKBBXX:5:1103:10866:6255,J00121:27:H3GGKBBXX:5:1210:14265:38134,J00121:27:H3GGKBBXX:5:2228:25692:46082,J00121:27:H3GGKBBXX:5:2220:17736:47665,J00121:27:H3GGKBBXX:5:2203:10927:42864,J00121:27:H3GGKBBXX:5:1206:24972:27461,J00121:27:H3GGKBBXX:5:2208:19400:20058,J00121:27:H3GGKBBXX:5:2220:14529:21571,J00121:27:H3GGKBBXX:5:1213:17147:33985,J00121:27:H3GGKBBXX:5:2205:9293:36095,J00121:27:H3GGKBBXX:5:2204:23886:44535,J00121:27:H3GGKBBXX:5:2212:12916:46627,J00121:27:H3GGKBBXX:5:2101:23125:23593,J00121:27:H3GGKBBXX:5:2208:7578:23593,J00121:27:H3GGKBBXX:5:1218:28848:23698,J00121:27:H3GGKBBXX:5:2209:20902:33949,J00121:27:H3GGKBBXX:5:1226:7233:10405;sequence=TATAAATTGATTATGTAATTAAATCG;start=274885;subtype=IES;support_ref=27;support_variant=22;type=IES;
scaffold51_132_with_IES	MILORD	internal_eliminated_sequence	276536	279554	.	.	.	ID=MILORD.132.276536.279554;Name=MILORD.132.276536.279554;bounded_by_ta=TRUE;common_boundary=None;end=279554;ies_id=IESPGM.PTET51.1.132.256848;ies_left_dist=-1651;ies_min_dist=1651;ies_right_dist=-4644;junction_seq=attaaaacttattttTAtatcttaatctacta;read_names=J00121:27:H3GGKBBXX:5:2109:7222:18546;sequence=TATCCTAAACCCAACAAAAAATTTGGATTTGAACTTAAGTCTTAATTTTAATATATTGTTTTATTGATATTTATAAATATACATAAATTATAAGATACAATTTTTACTACATACTGATATCAATAATTATTTTCTCATATATTTATAAAAGAAAATATAAATTAAAATTATGTTGAAACGCAATATTTTGTCTGTAAAGATATCAGAGACAATTAAATTTTTATAATGTTTGCATAAATATTGATTTTATTTTATGAGGCGTTTACCGATTTTTATTTATTTTGATTTCTATTTGAATTAATCTTTATTGTTGTCACCAATCTCCTACACTTTATATTTTTCTCTAAATTTTGAAAGCGAAAACTACTTATAATCAATTAATACCTGAAAATGATAGATAAAATTACATAATTGAAGATTATTATGAAGCATTTAGACTCCATATACCTGAAAAATTTGATAACTAATTTAATATAAAAATTAATATTGTTGTAACTCAAATTTCTTTATATTTTCTGATTTTTAATTCACTGCTATGACTATCATATGTTACTAAGTAAGTCCCATCATTTGATATACTTCCAAATAATCCACAACAATCACACATATTTTCAAATTCTTATATTGTTTGAAATTCTCCATTTTCTTTATGTTTAATGATATTTACATAACATCCATTCTTATTTAGTAGGACTAATTTGTCTTTAATATATTTTTAAGGGAATAACTCACTACAATTTGCACCTGATTTAATACTTACGTCTTGTTTGCTTTTTATAAATTATTTGCTTGATTAATCATATTCATAAATATGCATTATATTCAAGGATTCAGGTTAGAATGTAAATTTAGTATTTGATATAAAACATAAACTAAATCCATACCTTTCAACCTGTATTTTTTAGATTGTACTCCATTATTTATTGTTATTTTGTTATATGATTAATAACAATTTATCTGTTCCACATGATATTAATTAATTTTATGACAAATTCAATGCTAAACATCTGACCTTTTCAGTATGATCCGACAATGTCTATCTGCACTTCCACTATTAATTTTCTTAAATCCAAAATTTGATTGTCTTATCTGTACTACCAGAAATTATACAATCCTCTTAGTTATTTGTGATTAAACAATTAATTTTATCAGTATGACCTTCTAATTTTTATAAAACTTTCCATTACTTCTTATTATCCATACTCCATATTATAATGAACTTATCATCACTGCAAGAAATAAATTAAGAACTATTCTACATAAAAAATAAAGAGTTAATCTAATCCTTATGCTCTTTAAATTATTAGATCTCTTTCGCTATTCCAGAATTAAAATCATATACTTTGATATTTCCACTACTTTAACCCACAATCATCATAGATAGTTCTTTATTAAATATTATTGATCTGCATTTAGTATTTTCTTTCAATTAAGAAATCAGTTCATAAGTAAATGATTTTTTAGTTTATGGTAGAGCTACTTACTCATTACAATTAACCTAAAGACTGACAACTGCTTATGTTATTGATAATTAATATTGAATTTGTGTTTCAGCATCAACCTTATTGATCTGATTTTTAACATCTTGAATAACTGGCTTTGAAACCAATTAAGAAAAACTAGAATTAATTAGATTCTAGAACTACATCATTTGTGAACTAATCAATTATTCAATAGCTGATTCTTTGGATTAAAATTCTTTTTCTAAGGTTTAATTAAAAATAACGATTCTATTTTATTGACTAAGCAGATTCGCAATTCTTATGAGTTCTTCTTTGCTTAATTGATACCAAGCTTTTTAAATTAATTAATGATGCTATTCAAGTTCATCATTTCCTTGTGAGGCTTTTTCTTAAATAGATTATATTAATTGGTCAAATTATTAAATCATAACGTCTTTTGATTCCTTCAATTAATGAATTACTTATTATTGTTTTTTTTAAGTATTACTTATATATATATTAAAAAGAGCCAAGACTTATTCATTATAACTTTTCCAAAGTTCTTGCATTTAATCTAAATCAGTATATTGAATAACATATTCAGGAACACATTTTAAGCAAGCCACTCTACTTGGAATGCTCTTTTATGATTATAAATCAACAAAAGCTATCTAAAGTTAATGTTTTTCACAAATCCAATTAGCAGTTTATTCTTGATTGTAATTTGTCAATAGCCCAAAATCAAAAAATTGGTTTATGATCTCATTCTGTTCAAAACCTTCAATCCTTTAGATTAATTGATCAAACTTTGATTTACATATGCTTGCAAATAAGTTCCCTATTTGGGTAATAAATGATTATTATAATTCTCTATAATTCACTTATTATTTTATGATTGTACTTTTATCTTGGTTGATAAGTTCTATTTGATCAAACTAAATATCATTTATCATCTTCTGAAATTATTAAGAGGATTATTCAATAAATTGAATTTCTGAATCAATATTTTGGTTGATTTTGTCAATTAAAACATTGATGTTTTTGCAAAGAGTTAAAAGCTGTTCCTTTAGATCATTTAATATGCCAATGTTCTACAAATTAATGGATTCTCCTTATTACAAAACTGCAGACTTTGTTTCCTCAAACTATTTTTTTGCATCATCTATCAAAATTAAACTCTTTTATTAATCGACTACACATTTATGACAAAGTTTCAGTGCTTTTTATTAAGATTCTGATTTTGTTAAAAATACCGCAACTTCCTTGTGATCTAAACATTACGCAAAATCATGTAATTTTTGCATTATTAAAAATATTTATGGGTTTTATATCAAGCAAACAAGAGTTGGATCAAGTATTAATTGAAAATGAATTCAAGAGTAAATTCCAATAAATTGTAAATTTGTCGATATTGGGTTCACAAAGTAATCAAAATTGTTTATGGTAATTTTTTAATAAGTCTATCAAAATGTCAATTAAATTATACTTATTTCGAAATATGATTAAGTAAATTCAAGAGAAATATAATTTATTTATAAAAGACAAAAACTAAATAATATATTTATTTTCATCATCTA;start=276536;subtype=MAC;support_ref=108;support_variant=1;type=CRYPTIC;
scaffold51_133_with_IES	MILORD	internal_eliminated_sequence	2722	2749	.	.	.	ID=MILORD.133.2722.2749;Name=MILORD.133.2722.2749;bounded_by_ta=TRUE;common_boundary=None;end=2749;ies_id=IESPGM.PTET51.1.133.3755;ies_left_dist=1033;ies_min_dist=1033;ies_right_dist=1034;junction_seq=ttattcattagttatTAtttcattttgaattt;read_names=J00121:27:H3GGKBBXX:5:1123:11972:29448,J00121:27:H3GGKBBXX:5:2210:18771:19249;sequence=TATGATTTAATTTCTAATATTCTTATTA;start=2722;subtype=MAC;support_ref=38;support_variant=2;type=CRYPTIC;
scaffold51_133_with_IES	MILORD	internal_eliminated_sequence	2750	3290	.	.	.	ID=MILORD.133.2750.3290;Name=MILORD.133.2750.3290;bounded_by_ta=TRUE;common_boundary=None;end=3290;ies_id=IESPGM.PTET51.1.133.3755;ies_left_dist=1005;ies_min_dist=493;ies_right_dist=493;junction_seq=ctaatattcttattaTAtctaacttttaactt;read_names=J00121:27:H3GGKBBXX:5:2102:20375:19742;sequence=TATTTCATTTTGAATTTTACGATTTCATTTTTGATTATTCAACTATCATTTTACTACCTATATTAATTCTATTATTTTTCCATTTATTAATTTAAAAATTTTTCAATCACTATATTTATAATACATTAAAATTAATAGGTCAATTTTTTTAATATTTTTATTCNNNNNNNNNNNNNNNNNNNNNNNNNNNNNNNNNNNNNNNNNNNNNNNNNNNNNNNNNNNNNNNNNNNNNNNNNNNNNNNNNNNNNNNNNNNNNNNNNNNNNNNNNNNNNNNNNNNNNNNNNNNNNNNNNNNNNNNNNNNNNNNNNNNNNNCGGCCTCAACCTCCTCCCAACCCCAACCCCAACCCCAACCCCAACCCCAACCCCAACCCCAAACCCAACCCCAAACCCTGGAACGAGATATTCAAGCACTCCTGTCTCTTGAGTTTGGCCCTCGATCTACCAAAAGGTTGGTCAAAATGACACAAGATTTAACATCATATTATTATTATTCTGATTTTGTAAAGGAATATTTTAAATAAAAAAAAAATAAATCTACCA;start=2750;subtype=MAC;support_ref=27;support_variant=1;type=CRYPTIC;
scaffold51_133_with_IES	MILORD	internal_eliminated_sequence	3755	3783	.	.	.	ID=MILORD.133.3755.3783;Name=MILORD.133.3755.3783;bounded_by_ta=TRUE;common_boundary=Both;end=3783;ies_id=IESPGM.PTET51.1.133.3755;ies_left_dist=0;ies_min_dist=0;ies_right_dist=0;junction_seq=tcttttctcaattggTAtcttcttacaatata;read_names=J00121:27:H3GGKBBXX:5:2207:23855:24823,J00121:27:H3GGKBBXX:5:1118:21065:25580,J00121:27:H3GGKBBXX:5:2110:5294:42073,J00121:27:H3GGKBBXX:5:2104:30168:29360,J00121:27:H3GGKBBXX:5:1126:8268:4462,J00121:27:H3GGKBBXX:5:1121:11535:4321,J00121:27:H3GGKBBXX:5:1101:17259:39805,J00121:27:H3GGKBBXX:5:1112:26748:21254,J00121:27:H3GGKBBXX:5:1120:27346:13781,J00121:27:H3GGKBBXX:5:1117:9688:36605,J00121:27:H3GGKBBXX:5:1101:11150:24507,J00121:27:H3GGKBBXX:5:2216:14773:13834,J00121:27:H3GGKBBXX:5:1225:10916:12146,J00121:27:H3GGKBBXX:5:2212:11535:47190,J00121:27:H3GGKBBXX:5:1107:6329:32437,J00121:27:H3GGKBBXX:5:1210:14113:25070,J00121:27:H3GGKBBXX:5:1104:10338:38750,J00121:27:H3GGKBBXX:5:2108:11373:31998,J00121:27:H3GGKBBXX:5:1110:8308:26687,J00121:27:H3GGKBBXX:5:1218:18599:11249,J00121:27:H3GGKBBXX:5:1125:18264:17772,J00121:27:H3GGKBBXX:5:2204:23632:36288,J00121:27:H3GGKBBXX:5:2224:26250:41669,J00121:27:H3GGKBBXX:5:1107:6380:32560,J00121:27:H3GGKBBXX:5:1228:8420:30116,J00121:27:H3GGKBBXX:5:1112:10429:31312,J00121:27:H3GGKBBXX:5:1125:28402:28164,J00121:27:H3GGKBBXX:5:1210:19147:48491,J00121:27:H3GGKBBXX:5:2224:5325:10475,J00121:27:H3GGKBBXX:5:2227:4290:16805,J00121:27:H3GGKBBXX:5:1113:30330:30345,J00121:27:H3GGKBBXX:5:1120:22303:47102,J00121:27:H3GGKBBXX:5:1219:6411:31980,J00121:27:H3GGKBBXX:5:1113:19786:16401;sequence=TATAGTAATCATAGAGTTTGTATTAATTA;start=3755;subtype=IES;support_ref=3;support_variant=34;type=IES;
scaffold51_133_with_IES	MILORD	internal_eliminated_sequence	4574	4735	.	.	.	ID=MILORD.133.4574.4735;Name=MILORD.133.4574.4735;bounded_by_ta=TRUE;common_boundary=Both;end=4735;ies_id=IESPGM.PTET51.1.133.4545;ies_left_dist=0;ies_min_dist=0;ies_right_dist=0;junction_seq=attcatcttcttttcTActgcataaatatcct;read_names=J00121:27:H3GGKBBXX:5:1118:10267:41264,J00121:27:H3GGKBBXX:5:1215:23165:18986,J00121:27:H3GGKBBXX:5:1116:31071:40631,J00121:27:H3GGKBBXX:5:2224:28483:43884,J00121:27:H3GGKBBXX:5:1215:6989:21729,J00121:27:H3GGKBBXX:5:2113:25601:30204,J00121:27:H3GGKBBXX:5:1223:5416:34336;sequence=TATTGTTAAGTTAAAACAAAAAAAGTATTTGATTTGGAATCGAAATAGTTTACGAGCACACTAAATACTTATCTGAGATCCTAAATATTCACTTGTGGATAGTTTGGGTAAAGAAAGAAAATTGGTTTTGACCTAAATTGAGTTAAATATTAATCATAACAA;start=4574;subtype=IES;support_ref=63;support_variant=7;type=IES;
scaffold51_133_with_IES	MILORD	internal_eliminated_sequence	4802	4828	.	.	.	ID=MILORD.133.4802.4828;Name=MILORD.133.4802.4828;bounded_by_ta=TRUE;common_boundary=Both;end=4828;ies_id=IESPGM.PTET51.1.133.4611;ies_left_dist=0;ies_min_dist=0;ies_right_dist=0;junction_seq=ttattttgttaatacTAgggtgtgttaaacta;read_names=J00121:27:H3GGKBBXX:5:1112:28757:23048,J00121:27:H3GGKBBXX:5:2103:20679:38943,J00121:27:H3GGKBBXX:5:2213:15240:17175,J00121:27:H3GGKBBXX:5:2206:23703:29976,J00121:27:H3GGKBBXX:5:1122:9394:20234,J00121:27:H3GGKBBXX:5:2225:18568:30433,J00121:27:H3GGKBBXX:5:2123:30208:13605,J00121:27:H3GGKBBXX:5:2119:12398:27408,J00121:27:H3GGKBBXX:5:2101:10257:6079,J00121:27:H3GGKBBXX:5:1120:23602:38029,J00121:27:H3GGKBBXX:5:2118:24982:3354,J00121:27:H3GGKBBXX:5:2224:9323:20041,J00121:27:H3GGKBBXX:5:1116:10500:16137,J00121:27:H3GGKBBXX:5:2223:11718:41950,J00121:27:H3GGKBBXX:5:2209:29772:13693,J00121:27:H3GGKBBXX:5:1206:3802:43286,J00121:27:H3GGKBBXX:5:1210:25672:25333,J00121:27:H3GGKBBXX:5:1125:6035:13992,J00121:27:H3GGKBBXX:5:2212:10236:5200,J00121:27:H3GGKBBXX:5:2120:26332:31716,J00121:27:H3GGKBBXX:5:2108:15138:16753;sequence=TATAGGAAATTACAATTATTTTATTTA;start=4802;subtype=IES;support_ref=10;support_variant=21;type=IES;
scaffold51_133_with_IES	MILORD	internal_eliminated_sequence	5183	5210	.	.	.	ID=MILORD.133.5183.5210;Name=MILORD.133.5183.5210;bounded_by_ta=TRUE;common_boundary=Both;end=5210;ies_id=IESPGM.PTET51.1.133.4965;ies_left_dist=0;ies_min_dist=0;ies_right_dist=0;junction_seq=ttttgtatatgagatTAtttaatcagaaaatc;read_names=J00121:27:H3GGKBBXX:5:2223:4066:39559,J00121:27:H3GGKBBXX:5:2225:30431:9280,J00121:27:H3GGKBBXX:5:2223:13971:25843,J00121:27:H3GGKBBXX:5:2102:19512:28551,J00121:27:H3GGKBBXX:5:1202:4838:27109,J00121:27:H3GGKBBXX:5:1121:14377:16207,J00121:27:H3GGKBBXX:5:2215:9759:44042,J00121:27:H3GGKBBXX:5:1204:26869:9578,J00121:27:H3GGKBBXX:5:1112:10216:23909,J00121:27:H3GGKBBXX:5:2210:14976:25650,J00121:27:H3GGKBBXX:5:2120:26656:15047,J00121:27:H3GGKBBXX:5:2224:23480:23786,J00121:27:H3GGKBBXX:5:1109:3945:39840,J00121:27:H3GGKBBXX:5:1103:22891:4796,J00121:27:H3GGKBBXX:5:2216:15290:21729,J00121:27:H3GGKBBXX:5:1207:17381:8752,J00121:27:H3GGKBBXX:5:2225:23439:46961,J00121:27:H3GGKBBXX:5:2223:27336:9684,J00121:27:H3GGKBBXX:5:1209:6522:42196,J00121:27:H3GGKBBXX:5:1224:12936:40297,J00121:27:H3GGKBBXX:5:1227:15371:5903,J00121:27:H3GGKBBXX:5:2123:11160:46328,J00121:27:H3GGKBBXX:5:2206:12591:25034,J00121:27:H3GGKBBXX:5:2214:20354:14643,J00121:27:H3GGKBBXX:5:2206:29122:33141,J00121:27:H3GGKBBXX:5:1126:25844:25984,J00121:27:H3GGKBBXX:5:2120:11109:8611,J00121:27:H3GGKBBXX:5:1113:5325:44060,J00121:27:H3GGKBBXX:5:1103:9638:34055,J00121:27:H3GGKBBXX:5:2224:10764:44201,J00121:27:H3GGKBBXX:5:1110:9993:18107,J00121:27:H3GGKBBXX:5:2212:30634:46240,J00121:27:H3GGKBBXX:5:2202:29122:33492,J00121:27:H3GGKBBXX:5:1104:18233:33334,J00121:27:H3GGKBBXX:5:1213:14560:38398,J00121:27:H3GGKBBXX:5:1219:17188:33844,J00121:27:H3GGKBBXX:5:1128:26758:44201,J00121:27:H3GGKBBXX:5:1218:13778:47946,J00121:27:H3GGKBBXX:5:1115:9272:34125,J00121:27:H3GGKBBXX:5:2201:8653:45607,J00121:27:H3GGKBBXX:5:2104:30442:20058,J00121:27:H3GGKBBXX:5:2119:14296:1050,J00121:27:H3GGKBBXX:5:2111:28615:6519,J00121:27:H3GGKBBXX:5:2124:21176:9596,J00121:27:H3GGKBBXX:5:2201:14884:35866,J00121:27:H3GGKBBXX:5:2119:12905:47876,J00121:27:H3GGKBBXX:5:1219:15341:19144,J00121:27:H3GGKBBXX:5:1207:31558:42671,J00121:27:H3GGKBBXX:5:2214:23226:27109,J00121:27:H3GGKBBXX:5:1227:25175:3371,J00121:27:H3GGKBBXX:5:2206:25347:7222;sequence=TATGGTTGGAAATATTTTGTCAAAACTG;start=5183;subtype=IES;support_ref=3;support_variant=51;type=IES;
scaffold51_133_with_IES	MILORD	internal_eliminated_sequence	5374	5400	.	.	.	ID=MILORD.133.5374.5400;Name=MILORD.133.5374.5400;bounded_by_ta=TRUE;common_boundary=None;end=5400;ies_id=IESPGM.PTET51.1.133.4965;ies_left_dist=-191;ies_min_dist=190;ies_right_dist=-190;junction_seq=tacaaagaatcgtatTAttattaaatacaata;read_names=J00121:27:H3GGKBBXX:5:2117:12611:22995;sequence=TAAATTGAAAAATTCCTATTAATCCTA;start=5374;subtype=MAC;support_ref=72;support_variant=1;type=CRYPTIC;
scaffold51_133_with_IES	MILORD	internal_eliminated_sequence	5778	5807	.	.	.	ID=MILORD.133.5778.5807;Name=MILORD.133.5778.5807;bounded_by_ta=TRUE;common_boundary=None;end=5807;ies_id=IESPGM.PTET51.1.133.4965;ies_left_dist=-595;ies_min_dist=595;ies_right_dist=-597;junction_seq=tttataactcaaaggTAtctatgtttactaaa;read_names=J00121:27:H3GGKBBXX:5:1128:11718:1683,J00121:27:H3GGKBBXX:5:1202:25926:41985,J00121:27:H3GGKBBXX:5:2125:6086:19038,J00121:27:H3GGKBBXX:5:2206:10622:15082,J00121:27:H3GGKBBXX:5:2226:30969:9860,J00121:27:H3GGKBBXX:5:2227:3965:17333,J00121:27:H3GGKBBXX:5:1216:11576:27215,J00121:27:H3GGKBBXX:5:2215:7192:12445,J00121:27:H3GGKBBXX:5:1223:24200:7169,J00121:27:H3GGKBBXX:5:2208:9232:18194,J00121:27:H3GGKBBXX:5:1115:13636:46434,J00121:27:H3GGKBBXX:5:1220:16518:33527;sequence=TATAAAGCTCAATATTATTTATTTTAAATA;start=5778;subtype=MAC;support_ref=108;support_variant=12;type=CRYPTIC;
scaffold51_133_with_IES	MILORD	internal_eliminated_sequence	5780	5807	.	.	.	ID=MILORD.133.5780.5807;Name=MILORD.133.5780.5807;bounded_by_ta=TRUE;common_boundary=None;end=5807;ies_id=IESPGM.PTET51.1.133.4965;ies_left_dist=-597;ies_min_dist=597;ies_right_dist=-597;junction_seq=tataactcaaaggtaTAtctatgtttactaaa;read_names=J00121:27:H3GGKBBXX:5:1205:17066:11161;sequence=TAAAGCTCAATATTATTTATTTTAAATA;start=5780;subtype=MAC;support_ref=35;support_variant=1;type=CRYPTIC;
scaffold51_133_with_IES	MILORD	internal_eliminated_sequence	6400	6427	.	.	.	ID=MILORD.133.6400.6427;Name=MILORD.133.6400.6427;bounded_by_ta=TRUE;common_boundary=Both;end=6427;ies_id=IESPGM.PTET51.1.133.6154;ies_left_dist=0;ies_min_dist=0;ies_right_dist=0;junction_seq=tttcatcccagcaagTAccatgcttattccat;read_names=J00121:27:H3GGKBBXX:5:2208:12581:48368,J00121:27:H3GGKBBXX:5:1116:8481:47876,J00121:27:H3GGKBBXX:5:1112:8237:3811,J00121:27:H3GGKBBXX:5:1119:30868:45695,J00121:27:H3GGKBBXX:5:2115:24271:5288,J00121:27:H3GGKBBXX:5:1107:20689:33545,J00121:27:H3GGKBBXX:5:1224:14519:35725,J00121:27:H3GGKBBXX:5:2220:26291:27742,J00121:27:H3GGKBBXX:5:1227:26484:8137,J00121:27:H3GGKBBXX:5:2103:28128:46504,J00121:27:H3GGKBBXX:5:2213:8511:6361,J00121:27:H3GGKBBXX:5:1102:13362:12409;sequence=TAGAGTCAAATTATTATTTAATAAGCAA;start=6400;subtype=IES;support_ref=2;support_variant=12;type=IES;
scaffold51_133_with_IES	MILORD	internal_eliminated_sequence	8108	8318	.	.	.	ID=MILORD.133.8108.8318;Name=MILORD.133.8108.8318;bounded_by_ta=TRUE;common_boundary=None;end=8318;ies_id=IESPGM.PTET51.1.133.6154;ies_left_dist=-1708;ies_min_dist=1708;ies_right_dist=-1891;junction_seq=tcatctgttatttagTActatctaattaaaat;read_names=J00121:27:H3GGKBBXX:5:1222:18619:15258,J00121:27:H3GGKBBXX:5:1122:17218:31470;sequence=TATTACTTAACGAAATGATTAAACCAACTGATCCCAATTCGAAATGACCATATATATTTAATCAAGTATAATACTGGAAATTTTTTGTTTAAATTAATATAGTATATTTTAAGAAATAATTAAAAAGAAAGCTTTGTAATTTTTTGTAGGAGTTGATTTAAAACTCACAATTTAAGTATAAATTATTATTATTCTTATTTTATCTTAAGGA;start=8108;subtype=MAC;support_ref=204;support_variant=2;type=CRYPTIC;
scaffold51_133_with_IES	MILORD	internal_eliminated_sequence	11486	11552	.	.	.	ID=MILORD.133.11486.11552;Name=MILORD.133.11486.11552;bounded_by_ta=TRUE;common_boundary=Both;end=11552;ies_id=IESPGM.PTET51.1.133.11212;ies_left_dist=0;ies_min_dist=0;ies_right_dist=0;junction_seq=ataaattaagatagaTAgcaaagcgattatct;read_names=J00121:27:H3GGKBBXX:5:1125:19309:16137,J00121:27:H3GGKBBXX:5:2106:3315:8611,J00121:27:H3GGKBBXX:5:1206:29721:42900,J00121:27:H3GGKBBXX:5:1123:8724:30784,J00121:27:H3GGKBBXX:5:1104:5700:9121,J00121:27:H3GGKBBXX:5:2123:12479:47594,J00121:27:H3GGKBBXX:5:2222:10866:22678,J00121:27:H3GGKBBXX:5:1122:13169:31875,J00121:27:H3GGKBBXX:5:1113:27681:6589,J00121:27:H3GGKBBXX:5:2106:10044:36692,J00121:27:H3GGKBBXX:5:1121:23439:15311,J00121:27:H3GGKBBXX:5:2115:12104:28516,J00121:27:H3GGKBBXX:5:1127:8816:18423,J00121:27:H3GGKBBXX:5:2120:6106:15205,J00121:27:H3GGKBBXX:5:2110:16001:41598,J00121:27:H3GGKBBXX:5:2120:9465:4356,J00121:27:H3GGKBBXX:5:1219:15280:38732,J00121:27:H3GGKBBXX:5:1211:8247:15926,J00121:27:H3GGKBBXX:5:2218:10348:18089,J00121:27:H3GGKBBXX:5:1105:14590:45344;sequence=TATACTTCAATTTAATAATTTATCAATTTCTATTCATATATTTAAATAATTCTAATTGAATTCTCTG;start=11486;subtype=IES;support_ref=4;support_variant=20;type=IES;
scaffold51_133_with_IES	MILORD	internal_eliminated_sequence	12901	13008	.	.	.	ID=MILORD.133.12901.13008;Name=MILORD.133.12901.13008;bounded_by_ta=TRUE;common_boundary=Both;end=13008;ies_id=IESPGM.PTET51.1.133.12560;ies_left_dist=0;ies_min_dist=0;ies_right_dist=0;junction_seq=catattcgtaatttcTAtttgtagtattttaa;read_names=J00121:27:H3GGKBBXX:5:2210:28097:25140,J00121:27:H3GGKBBXX:5:1215:14823:17192,J00121:27:H3GGKBBXX:5:1201:15128:7451,J00121:27:H3GGKBBXX:5:2204:16163:30732,J00121:27:H3GGKBBXX:5:1110:29214:32033,J00121:27:H3GGKBBXX:5:1123:18629:37888,J00121:27:H3GGKBBXX:5:1123:13332:19777,J00121:27:H3GGKBBXX:5:1105:10358:6079,J00121:27:H3GGKBBXX:5:2206:14742:16735,J00121:27:H3GGKBBXX:5:1208:15128:5235,J00121:27:H3GGKBBXX:5:2111:13636:30644,J00121:27:H3GGKBBXX:5:2119:11129:18423,J00121:27:H3GGKBBXX:5:1210:24901:26142,J00121:27:H3GGKBBXX:5:1105:20669:13394,J00121:27:H3GGKBBXX:5:1125:23378:26002,J00121:27:H3GGKBBXX:5:1109:12215:30433,J00121:27:H3GGKBBXX:5:2111:30157:20902,J00121:27:H3GGKBBXX:5:1217:18822:37378,J00121:27:H3GGKBBXX:5:1123:29224:21078,J00121:27:H3GGKBBXX:5:2101:18030:31611,J00121:27:H3GGKBBXX:5:1109:12236:30433;sequence=TATAGTGTTTGTGTATATCAATTTTCAAGAATGAATAGATAAAATAAGGATATTAATTTTACATAAAGAATTCAATCAAATTATATTAATTCTTTTCTGCAATTACTA;start=12901;subtype=IES;support_ref=44;support_variant=21;type=IES;
scaffold51_133_with_IES	MILORD	internal_eliminated_sequence	13586	13650	.	.	.	ID=MILORD.133.13586.13650;Name=MILORD.133.13586.13650;bounded_by_ta=TRUE;common_boundary=Both;end=13650;ies_id=IESPGM.PTET51.1.133.13137;ies_left_dist=0;ies_min_dist=0;ies_right_dist=0;junction_seq=ttttatggtaataaaTAtttgctatcatctgc;read_names=J00121:27:H3GGKBBXX:5:1226:19289:31611,J00121:27:H3GGKBBXX:5:2224:17594:48298,J00121:27:H3GGKBBXX:5:1120:2412:17878,J00121:27:H3GGKBBXX:5:2101:20862:9578,J00121:27:H3GGKBBXX:5:1212:6614:45344,J00121:27:H3GGKBBXX:5:2121:28919:11829,J00121:27:H3GGKBBXX:5:1227:14265:17421,J00121:27:H3GGKBBXX:5:2122:23886:37537,J00121:27:H3GGKBBXX:5:1106:24160:28270,J00121:27:H3GGKBBXX:5:1227:24261:10792,J00121:27:H3GGKBBXX:5:2101:21552:38592,J00121:27:H3GGKBBXX:5:1102:5649:6290,J00121:27:H3GGKBBXX:5:1111:15696:28551,J00121:27:H3GGKBBXX:5:1106:12540:16682,J00121:27:H3GGKBBXX:5:2110:23399:34336,J00121:27:H3GGKBBXX:5:2116:4350:2422,J00121:27:H3GGKBBXX:5:2209:7324:46575,J00121:27:H3GGKBBXX:5:1212:25307:14467;sequence=TACAGTTATATTAATGGATTCCTTTTGGTTTAAATGAAAATAGAATGGTCATTAATTCCCAACTA;start=13586;subtype=IES;support_ref=124;support_variant=18;type=IES;
scaffold51_133_with_IES	MILORD	internal_eliminated_sequence	15177	15205	.	.	.	ID=MILORD.133.15177.15205;Name=MILORD.133.15177.15205;bounded_by_ta=TRUE;common_boundary=None;end=15205;ies_id=IESPGM.PTET51.1.133.15019;ies_left_dist=356;ies_min_dist=356;ies_right_dist=385;junction_seq=aaatttagtaaatacTAaagtagtaagaacag;read_names=J00121:27:H3GGKBBXX:5:2206:23581:25228,J00121:27:H3GGKBBXX:5:1201:6542:4743,J00121:27:H3GGKBBXX:5:1126:11891:46082,J00121:27:H3GGKBBXX:5:2102:30330:39594,J00121:27:H3GGKBBXX:5:2119:15016:6800,J00121:27:H3GGKBBXX:5:2118:17766:47120,J00121:27:H3GGKBBXX:5:2210:14184:32437,J00121:27:H3GGKBBXX:5:2223:25408:39752;sequence=TATTAACTCATTCAATTTAGATAGAATTG;start=15177;subtype=MAC;support_ref=246;support_variant=8;type=CRYPTIC;
scaffold51_133_with_IES	MILORD	internal_eliminated_sequence	15533	15590	.	.	.	ID=MILORD.133.15533.15590;Name=MILORD.133.15533.15590;bounded_by_ta=TRUE;common_boundary=Both;end=15590;ies_id=IESPGM.PTET51.1.133.15019;ies_left_dist=0;ies_min_dist=0;ies_right_dist=0;junction_seq=aattaagtaaatatgTAcattagagctagagt;read_names=J00121:27:H3GGKBBXX:5:1124:9475:32050,J00121:27:H3GGKBBXX:5:1220:4198:19003,J00121:27:H3GGKBBXX:5:2104:22100:40913,J00121:27:H3GGKBBXX:5:1109:24556:30187,J00121:27:H3GGKBBXX:5:2106:15321:42671,J00121:27:H3GGKBBXX:5:1102:10977:48931,J00121:27:H3GGKBBXX:5:1106:12266:29747,J00121:27:H3GGKBBXX:5:2202:18193:29290,J00121:27:H3GGKBBXX:5:1213:29731:37677,J00121:27:H3GGKBBXX:5:2201:10866:39523,J00121:27:H3GGKBBXX:5:2202:17563:34741,J00121:27:H3GGKBBXX:5:2122:20567:35092,J00121:27:H3GGKBBXX:5:1218:14377:23452,J00121:27:H3GGKBBXX:5:2227:6329:36833,J00121:27:H3GGKBBXX:5:1219:14468:47102,J00121:27:H3GGKBBXX:5:1105:29214:15645,J00121:27:H3GGKBBXX:5:2220:10825:34530,J00121:27:H3GGKBBXX:5:2207:28290:14045,J00121:27:H3GGKBBXX:5:2108:25154:27778,J00121:27:H3GGKBBXX:5:1219:11931:17913,J00121:27:H3GGKBBXX:5:1218:5081:27250,J00121:27:H3GGKBBXX:5:1109:8410:19513,J00121:27:H3GGKBBXX:5:1214:24921:37712,J00121:27:H3GGKBBXX:5:2214:17269:37079,J00121:27:H3GGKBBXX:5:1126:10257:5657,J00121:27:H3GGKBBXX:5:2205:10774:11688,J00121:27:H3GGKBBXX:5:1204:14884:35901,J00121:27:H3GGKBBXX:5:2217:11251:10264,J00121:27:H3GGKBBXX:5:1214:12987:32683,J00121:27:H3GGKBBXX:5:1218:20121:42267,J00121:27:H3GGKBBXX:5:1111:21582:41528,J00121:27:H3GGKBBXX:5:1209:5162:19689,J00121:27:H3GGKBBXX:5:1119:12966:42108,J00121:27:H3GGKBBXX:5:1219:23510:43533,J00121:27:H3GGKBBXX:5:2217:12834:4110,J00121:27:H3GGKBBXX:5:1206:28219:5376,J00121:27:H3GGKBBXX:5:2218:13413:28393,J00121:27:H3GGKBBXX:5:1109:9688:8787,J00121:27:H3GGKBBXX:5:2201:28097:3934,J00121:27:H3GGKBBXX:5:2104:8481:16401,J00121:27:H3GGKBBXX:5:1215:27438:14748,J00121:27:H3GGKBBXX:5:1227:9597:28041;sequence=TATTGTGGAATGAAATAATTTATATATTTTATAATCAAGTTTTAAGATGTATATGCAA;start=15533;subtype=IES;support_ref=16;support_variant=42;type=IES;
scaffold51_133_with_IES	MILORD	internal_eliminated_sequence	16286	16313	.	.	.	ID=MILORD.133.16286.16313;Name=MILORD.133.16286.16313;bounded_by_ta=TRUE;common_boundary=Both;end=16313;ies_id=IESPGM.PTET51.1.133.15714;ies_left_dist=0;ies_min_dist=0;ies_right_dist=0;junction_seq=aattgtaacaatcaaTAaaagaaattgagggg;read_names=J00121:27:H3GGKBBXX:5:1103:28371:37923,J00121:27:H3GGKBBXX:5:2121:26392:20533,J00121:27:H3GGKBBXX:5:1224:6634:48368,J00121:27:H3GGKBBXX:5:2113:17706:14871,J00121:27:H3GGKBBXX:5:2225:20517:46750,J00121:27:H3GGKBBXX:5:2124:16528:43603,J00121:27:H3GGKBBXX:5:1218:20780:42073,J00121:27:H3GGKBBXX:5:2111:13514:11161,J00121:27:H3GGKBBXX:5:1223:4026:32771,J00121:27:H3GGKBBXX:5:2121:30340:42952,J00121:27:H3GGKBBXX:5:2222:7172:35972,J00121:27:H3GGKBBXX:5:1103:29488:11724,J00121:27:H3GGKBBXX:5:2203:2970:9139,J00121:27:H3GGKBBXX:5:1124:22211:29606,J00121:27:H3GGKBBXX:5:1217:26413:42161,J00121:27:H3GGKBBXX:5:1110:14012:22995,J00121:27:H3GGKBBXX:5:2106:4665:47841,J00121:27:H3GGKBBXX:5:1203:1367:33440,J00121:27:H3GGKBBXX:5:2203:24048:27162,J00121:27:H3GGKBBXX:5:2217:21247:10422,J00121:27:H3GGKBBXX:5:2220:6522:38293,J00121:27:H3GGKBBXX:5:1203:11302:41862,J00121:27:H3GGKBBXX:5:1122:12611:30204,J00121:27:H3GGKBBXX:5:2213:17908:11038,J00121:27:H3GGKBBXX:5:2223:29264:47137,J00121:27:H3GGKBBXX:5:2208:15016:28745,J00121:27:H3GGKBBXX:5:2119:7578:27672,J00121:27:H3GGKBBXX:5:2113:10379:28059,J00121:27:H3GGKBBXX:5:1123:16244:29290,J00121:27:H3GGKBBXX:5:2207:14072:12867;sequence=TATAGAAAATAAACAGTCTTTTTATTCA;start=16286;subtype=IES;support_ref=12;support_variant=30;type=IES;
scaffold51_133_with_IES	MILORD	internal_eliminated_sequence	17393	17423	.	.	.	ID=MILORD.133.17393.17423;Name=MILORD.133.17393.17423;bounded_by_ta=TRUE;common_boundary=Both;end=17423;ies_id=IESPGM.PTET51.1.133.16793;ies_left_dist=0;ies_min_dist=0;ies_right_dist=0;junction_seq=gatttactctggagaTAacattctttaaaaat;read_names=J00121:27:H3GGKBBXX:5:1210:23277:5464,J00121:27:H3GGKBBXX:5:1113:14032:14238,J00121:27:H3GGKBBXX:5:2206:5629:22327,J00121:27:H3GGKBBXX:5:2126:9354:11583,J00121:27:H3GGKBBXX:5:2226:11160:36903,J00121:27:H3GGKBBXX:5:2103:28432:5851,J00121:27:H3GGKBBXX:5:2122:19218:42952,J00121:27:H3GGKBBXX:5:1107:5193:29413,J00121:27:H3GGKBBXX:5:2220:20273:37959,J00121:27:H3GGKBBXX:5:2118:15290:19970,J00121:27:H3GGKBBXX:5:1214:25986:45678,J00121:27:H3GGKBBXX:5:1102:14377:16594,J00121:27:H3GGKBBXX:5:2205:18223:47172,J00121:27:H3GGKBBXX:5:2223:27580:41475,J00121:27:H3GGKBBXX:5:2209:18822:44025,J00121:27:H3GGKBBXX:5:2202:31111:12251,J00121:27:H3GGKBBXX:5:1128:5081:22960,J00121:27:H3GGKBBXX:5:1207:7588:31804,J00121:27:H3GGKBBXX:5:1216:17066:41686,J00121:27:H3GGKBBXX:5:1123:13433:35708,J00121:27:H3GGKBBXX:5:2108:14448:22309,J00121:27:H3GGKBBXX:5:2225:23115:11653,J00121:27:H3GGKBBXX:5:1214:10703:25668,J00121:27:H3GGKBBXX:5:1110:22201:11407,J00121:27:H3GGKBBXX:5:2212:14499:38328,J00121:27:H3GGKBBXX:5:1119:26494:36147,J00121:27:H3GGKBBXX:5:2203:14631:33844,J00121:27:H3GGKBBXX:5:1103:13626:27180,J00121:27:H3GGKBBXX:5:1215:12408:5235;sequence=TATAATAGAATATACATTTAAATTCCCACTG;start=17393;subtype=IES;support_ref=3;support_variant=29;type=IES;
scaffold51_133_with_IES	MILORD	internal_eliminated_sequence	17792	17856	.	.	.	ID=MILORD.133.17792.17856;Name=MILORD.133.17792.17856;bounded_by_ta=TRUE;common_boundary=Both;end=17856;ies_id=IESPGM.PTET51.1.133.17161;ies_left_dist=0;ies_min_dist=0;ies_right_dist=0;junction_seq=agattttttttttagTActttacctagttaca;read_names=J00121:27:H3GGKBBXX:5:2223:6106:12568,J00121:27:H3GGKBBXX:5:2120:18883:23487,J00121:27:H3GGKBBXX:5:2220:24972:4145,J00121:27:H3GGKBBXX:5:2110:9120:33897,J00121:27:H3GGKBBXX:5:1208:28463:23100,J00121:27:H3GGKBBXX:5:1210:21978:24560,J00121:27:H3GGKBBXX:5:1206:9871:15188,J00121:27:H3GGKBBXX:5:2223:16153:37501,J00121:27:H3GGKBBXX:5:1211:9496:34723,J00121:27:H3GGKBBXX:5:2106:21339:29571,J00121:27:H3GGKBBXX:5:2113:21988:32490,J00121:27:H3GGKBBXX:5:1118:15057:48579,J00121:27:H3GGKBBXX:5:2228:18649:41721,J00121:27:H3GGKBBXX:5:2106:28493:32402,J00121:27:H3GGKBBXX:5:1116:17300:29219;sequence=TATTGCTCAAATAAAATTTATTTTCTTAGGTACATTCATTTTTTAGAATAAAATTACTTAGATGA;start=17792;subtype=IES;support_ref=8;support_variant=15;type=IES;
scaffold51_133_with_IES	MILORD	internal_eliminated_sequence	18390	18682	.	.	.	ID=MILORD.133.18390.18682;Name=MILORD.133.18390.18682;bounded_by_ta=TRUE;common_boundary=Both;end=18682;ies_id=IESPGM.PTET51.1.133.17694;ies_left_dist=0;ies_min_dist=0;ies_right_dist=0;junction_seq=ttttgatatttatggTActtgttacatcttta;read_names=J00121:27:H3GGKBBXX:5:2205:25692:22204,J00121:27:H3GGKBBXX:5:1124:9283:47295,J00121:27:H3GGKBBXX:5:2112:22404:28393,J00121:27:H3GGKBBXX:5:1110:12520:38310,J00121:27:H3GGKBBXX:5:1228:23906:24806,J00121:27:H3GGKBBXX:5:1208:8552:21201,J00121:27:H3GGKBBXX:5:1208:3813:12638,J00121:27:H3GGKBBXX:5:1213:7760:19830,J00121:27:H3GGKBBXX:5:1118:19410:1859,J00121:27:H3GGKBBXX:5:1208:31182:20498;sequence=TATTGTCAATATAAATGATTATGAGTATAATAATGATATTCAAAATATTAATATTATTATTGTTATTAATAAAAATGTGTAAATTTTAAAGATAAAAGTAGGCAATAGAATTTATATAAAATTATGTTTCGTAATATATTGAATTAAATAATATACAATAAATATTAAAGTATTAATGTATTACAATTAGAAAAAACATGTAATAGAATAAGATTTCAATGATTATACTAACTAATTCAACTTAAAATAAAAACATTCTAAATTCTGTTAAATATCAAATCTTCATCCTACAA;start=18390;subtype=IES;support_ref=4;support_variant=10;type=IES;
scaffold51_133_with_IES	MILORD	internal_eliminated_sequence	19113	19237	.	.	.	ID=MILORD.133.19113.19237;Name=MILORD.133.19113.19237;bounded_by_ta=TRUE;common_boundary=Both;end=19237;ies_id=IESPGM.PTET51.1.133.18124;ies_left_dist=0;ies_min_dist=0;ies_right_dist=0;junction_seq=tgttgttgagttcaaTAtcaacaaagtctcaa;read_names=J00121:27:H3GGKBBXX:5:2109:21907:31540;sequence=TATAGTATTTGATGATTTAGACTTTATTGTATTGTAGATAGAATATCCAATTTAATAAGTCTGAGAATATAAGAGAATTAAAAAATATCAAATATACAAAATTTAGAATTATTTTAAAAAGTTAA;start=19113;subtype=IES;support_ref=8;support_variant=1;type=IES;
scaffold51_133_with_IES	MILORD	internal_eliminated_sequence	19115	19237	.	.	.	ID=MILORD.133.19115.19237;Name=MILORD.133.19115.19237;bounded_by_ta=TRUE;common_boundary=RIGHT;end=19237;ies_id=IESPGM.PTET51.1.133.18124;ies_left_dist=-2;ies_min_dist=0;ies_right_dist=0;junction_seq=ttgttgagttcaataTAtcaacaaagtctcaa;read_names=J00121:27:H3GGKBBXX:5:2125:12956:41985;sequence=TAGTATTTGATGATTTAGACTTTATTGTATTGTAGATAGAATATCCAATTTAATAAGTCTGAGAATATAAGAGAATTAAAAAATATCAAATATACAAAATTTAGAATTATTTTAAAAAGTTAA;start=19115;subtype=PARTIAL_INTERNAL;support_ref=6;support_variant=1;type=ALTERNATIVE;
scaffold51_133_with_IES	MILORD	internal_eliminated_sequence	19142	19237	.	.	.	ID=MILORD.133.19142.19237;Name=MILORD.133.19142.19237;bounded_by_ta=TRUE;common_boundary=RIGHT;end=19237;ies_id=IESPGM.PTET51.1.133.18124;ies_left_dist=-29;ies_min_dist=0;ies_right_dist=0;junction_seq=atttagactttattgTAtcaacaaagtctcaa;read_names=J00121:27:H3GGKBBXX:5:1104:25053:17051;sequence=TATTGTAGATAGAATATCCAATTTAATAAGTCTGAGAATATAAGAGAATTAAAAAATATCAAATATACAAAATTTAGAATTATTTTAAAAAGTTAA;start=19142;subtype=PARTIAL_INTERNAL;support_ref=2;support_variant=1;type=ALTERNATIVE;
scaffold51_133_with_IES	MILORD	internal_eliminated_sequence	19266	19293	.	.	.	ID=MILORD.133.19266.19293;Name=MILORD.133.19266.19293;bounded_by_ta=TRUE;common_boundary=Both;end=19293;ies_id=IESPGM.PTET51.1.133.18152;ies_left_dist=0;ies_min_dist=0;ies_right_dist=0;junction_seq=tcaattgcaacctaaTAcaaaggatcattagg;read_names=J00121:27:H3GGKBBXX:5:2219:12053:40033,J00121:27:H3GGKBBXX:5:1122:23267:19654,J00121:27:H3GGKBBXX:5:1122:20040:47753,J00121:27:H3GGKBBXX:5:2219:12185:39734,J00121:27:H3GGKBBXX:5:1219:23368:20568,J00121:27:H3GGKBBXX:5:1113:12834:5939,J00121:27:H3GGKBBXX:5:2116:14367:39119;sequence=TATGGATAAGAATAATAGTATTATATGA;start=19266;subtype=IES;support_ref=0;support_variant=7;type=IES;
scaffold51_133_with_IES	MILORD	internal_eliminated_sequence	19478	19560	.	.	.	ID=MILORD.133.19478.19560;Name=MILORD.133.19478.19560;bounded_by_ta=TRUE;common_boundary=Both;end=19560;ies_id=IESPGM.PTET51.1.133.18336;ies_left_dist=0;ies_min_dist=0;ies_right_dist=0;junction_seq=taatatttaatctgaTAccaatttaatgtttg;read_names=J00121:27:H3GGKBBXX:5:2223:28006:2826,J00121:27:H3GGKBBXX:5:1220:5284:2738,J00121:27:H3GGKBBXX:5:2111:26108:22678,J00121:27:H3GGKBBXX:5:1212:7973:44253,J00121:27:H3GGKBBXX:5:2207:28290:41510,J00121:27:H3GGKBBXX:5:2224:32055:29325,J00121:27:H3GGKBBXX:5:2222:11525:3741,J00121:27:H3GGKBBXX:5:1106:12834:44693,J00121:27:H3GGKBBXX:5:1201:9140:13992,J00121:27:H3GGKBBXX:5:1206:19492:23276,J00121:27:H3GGKBBXX:5:1216:7446:28428,J00121:27:H3GGKBBXX:5:1228:9790:1191,J00121:27:H3GGKBBXX:5:2215:24180:15399,J00121:27:H3GGKBBXX:5:1226:6279:18001,J00121:27:H3GGKBBXX:5:2206:5457:35708,J00121:27:H3GGKBBXX:5:1102:16569:34248,J00121:27:H3GGKBBXX:5:2111:31253:20023,J00121:27:H3GGKBBXX:5:1205:22769:26916,J00121:27:H3GGKBBXX:5:2225:11546:47841,J00121:27:H3GGKBBXX:5:2115:17036:45326,J00121:27:H3GGKBBXX:5:2224:21856:19601,J00121:27:H3GGKBBXX:5:1222:15574:32806,J00121:27:H3GGKBBXX:5:1105:30330:16243,J00121:27:H3GGKBBXX:5:2227:11099:31980,J00121:27:H3GGKBBXX:5:2110:12956:22995,J00121:27:H3GGKBBXX:5:2110:27935:16137,J00121:27:H3GGKBBXX:5:1203:16691:10194,J00121:27:H3GGKBBXX:5:2224:22161:19707,J00121:27:H3GGKBBXX:5:1218:12408:40192,J00121:27:H3GGKBBXX:5:2111:32025:19847,J00121:27:H3GGKBBXX:5:2207:26027:41000,J00121:27:H3GGKBBXX:5:2204:27072:26107,J00121:27:H3GGKBBXX:5:1106:25936:44851,J00121:27:H3GGKBBXX:5:1105:18325:6624,J00121:27:H3GGKBBXX:5:1220:7060:35673,J00121:27:H3GGKBBXX:5:1120:5375:1560,J00121:27:H3GGKBBXX:5:1212:15026:26371,J00121:27:H3GGKBBXX:5:2225:9080:35128,J00121:27:H3GGKBBXX:5:1202:2909:24823,J00121:27:H3GGKBBXX:5:2215:22374:5974,J00121:27:H3GGKBBXX:5:2102:6603:24612;sequence=TATGGTTGATTTTGTAAATTTTAGTTTTAAATTAGAATTTTATTGAAGATTGAGTGGTGATTAGGATATCTCCTTTTGGACTA;start=19478;subtype=IES;support_ref=16;support_variant=41;type=IES;
scaffold51_133_with_IES	MILORD	internal_eliminated_sequence	20327	20354	.	.	.	ID=MILORD.133.20327.20354;Name=MILORD.133.20327.20354;bounded_by_ta=TRUE;common_boundary=Both;end=20354;ies_id=IESPGM.PTET51.1.133.19102;ies_left_dist=0;ies_min_dist=0;ies_right_dist=0;junction_seq=acatcgcaagaatgaTAtttcaaagtaggaac;read_names=J00121:27:H3GGKBBXX:5:1207:7760:38785,J00121:27:H3GGKBBXX:5:1202:3356:31154,J00121:27:H3GGKBBXX:5:2207:8613:15996,J00121:27:H3GGKBBXX:5:2120:29264:8383,J00121:27:H3GGKBBXX:5:1210:26798:41985,J00121:27:H3GGKBBXX:5:1128:14590:26810,J00121:27:H3GGKBBXX:5:1216:19796:28938,J00121:27:H3GGKBBXX:5:2104:1955:25527,J00121:27:H3GGKBBXX:5:2118:20760:47172,J00121:27:H3GGKBBXX:5:1114:3508:12146,J00121:27:H3GGKBBXX:5:1211:20963:44570,J00121:27:H3GGKBBXX:5:1127:20618:38064,J00121:27:H3GGKBBXX:5:1127:18487:13447,J00121:27:H3GGKBBXX:5:1124:13453:19179,J00121:27:H3GGKBBXX:5:1122:20740:47630,J00121:27:H3GGKBBXX:5:2214:2483:32209,J00121:27:H3GGKBBXX:5:2222:25286:27760,J00121:27:H3GGKBBXX:5:1107:27874:41387,J00121:27:H3GGKBBXX:5:2117:4269:6818,J00121:27:H3GGKBBXX:5:2224:20689:21096,J00121:27:H3GGKBBXX:5:1224:29934:3108,J00121:27:H3GGKBBXX:5:1207:12439:3037,J00121:27:H3GGKBBXX:5:2209:20649:22362,J00121:27:H3GGKBBXX:5:1206:27022:22080,J00121:27:H3GGKBBXX:5:1204:14752:46364,J00121:27:H3GGKBBXX:5:2218:28726:28516,J00121:27:H3GGKBBXX:5:2116:12743:10704,J00121:27:H3GGKBBXX:5:1102:26189:5692,J00121:27:H3GGKBBXX:5:2118:16325:48421,J00121:27:H3GGKBBXX:5:2216:8836:10862,J00121:27:H3GGKBBXX:5:2205:26068:11214,J00121:27:H3GGKBBXX:5:1216:21085:35567;sequence=TAGTGTTAAATAAATTTAGTTTAAATTG;start=20327;subtype=IES;support_ref=18;support_variant=32;type=IES;
scaffold51_133_with_IES	MILORD	internal_eliminated_sequence	20821	20895	.	.	.	ID=MILORD.133.20821.20895;Name=MILORD.133.20821.20895;bounded_by_ta=TRUE;common_boundary=Both;end=20895;ies_id=IESPGM.PTET51.1.133.19568;ies_left_dist=0;ies_min_dist=0;ies_right_dist=0;junction_seq=gttgaaaaatacctaTAaccgaaatgataaat;read_names=J00121:27:H3GGKBBXX:5:2222:7385:11266,J00121:27:H3GGKBBXX:5:2219:12307:15117,J00121:27:H3GGKBBXX:5:1203:26250:21518,J00121:27:H3GGKBBXX:5:1125:23378:48227,J00121:27:H3GGKBBXX:5:1114:12073:32894,J00121:27:H3GGKBBXX:5:1218:28534:9227,J00121:27:H3GGKBBXX:5:2123:24363:38961,J00121:27:H3GGKBBXX:5:1118:21958:30292,J00121:27:H3GGKBBXX:5:1118:4980:21447,J00121:27:H3GGKBBXX:5:2228:8775:25632,J00121:27:H3GGKBBXX:5:1212:16691:43392,J00121:27:H3GGKBBXX:5:1128:15179:15909,J00121:27:H3GGKBBXX:5:1123:20344:26371,J00121:27:H3GGKBBXX:5:2202:9800:37994,J00121:27:H3GGKBBXX:5:1104:9313:15311,J00121:27:H3GGKBBXX:5:2101:22313:34108,J00121:27:H3GGKBBXX:5:1110:5751:30063,J00121:27:H3GGKBBXX:5:2221:25428:9262,J00121:27:H3GGKBBXX:5:1207:17107:44007,J00121:27:H3GGKBBXX:5:2203:15118:10493,J00121:27:H3GGKBBXX:5:1224:22648:15170,J00121:27:H3GGKBBXX:5:2118:24870:16172,J00121:27:H3GGKBBXX:5:1215:26697:43146,J00121:27:H3GGKBBXX:5:2205:10226:16471,J00121:27:H3GGKBBXX:5:1113:24606:46029,J00121:27:H3GGKBBXX:5:1214:7862:2246,J00121:27:H3GGKBBXX:5:2118:7618:29008,J00121:27:H3GGKBBXX:5:1128:29843:34706,J00121:27:H3GGKBBXX:5:1221:3965:18915,J00121:27:H3GGKBBXX:5:2101:23805:3072,J00121:27:H3GGKBBXX:5:1213:18436:11143,J00121:27:H3GGKBBXX:5:2122:29356:4110,J00121:27:H3GGKBBXX:5:1114:23794:10510,J00121:27:H3GGKBBXX:5:1105:13047:33844,J00121:27:H3GGKBBXX:5:2225:19329:39559,J00121:27:H3GGKBBXX:5:2119:19928:11302,J00121:27:H3GGKBBXX:5:2103:13758:46117,J00121:27:H3GGKBBXX:5:2107:14184:43761,J00121:27:H3GGKBBXX:5:2202:6888:2598,J00121:27:H3GGKBBXX:5:2219:10845:40860,J00121:27:H3GGKBBXX:5:2217:31852:19162,J00121:27:H3GGKBBXX:5:2202:16691:34530,J00121:27:H3GGKBBXX:5:1207:30086:46346,J00121:27:H3GGKBBXX:5:1118:19735:17474,J00121:27:H3GGKBBXX:5:1226:8562:37783,J00121:27:H3GGKBBXX:5:1205:23267:14097,J00121:27:H3GGKBBXX:5:1207:24566:44552,J00121:27:H3GGKBBXX:5:1115:6299:45678,J00121:27:H3GGKBBXX:5:1221:14499:42161,J00121:27:H3GGKBBXX:5:1123:11667:11302,J00121:27:H3GGKBBXX:5:1202:9465:16348,J00121:27:H3GGKBBXX:5:1117:25824:32420,J00121:27:H3GGKBBXX:5:2212:13321:18704,J00121:27:H3GGKBBXX:5:1220:21663:45432,J00121:27:H3GGKBBXX:5:1220:28371:38451;sequence=TACACTTCAAACTGGATTAAATGGAATTCAGCTATAGTATTTTAAATAAATTTATATTTATTATATTTATAACTG;start=20821;subtype=IES;support_ref=0;support_variant=55;type=IES;
scaffold51_133_with_IES	MILORD	internal_eliminated_sequence	20853	21422	.	.	.	ID=MILORD.133.20853.21422;Name=MILORD.133.20853.21422;bounded_by_ta=TRUE;common_boundary=RIGHT;end=21422;ies_id=IESPGM.PTET51.1.133.19964;ies_left_dist=439;ies_min_dist=0;ies_right_dist=0;junction_seq=taaatggaattcagcTAattaacttaattaaa;read_names=J00121:27:H3GGKBBXX:5:1220:28442:43990;sequence=TATAGTATTTTAAATAAATTTATATTTATTATATTTATAACTGTAACCGAAATGATAAATTTGATTAAATTATACATTTGATGAATCAATTCAAAGATTTATCACTATATGCATTTCGACAATCTGCGTCTATTTTACCTTATTAAGTTTATTTTATTTAGAAAGAAGATAAAGCTTCTTTAATTTAAGTTTATTTCAGCAAAAAAGAATACATCTTCATCTTTTTTTGCTGTGGTTTATATAATGCATATAGTGTTTCTCTACAATGATTTCAATAATTTAATCAATTAAAATTTAGTTGATTTCGATGTTTAGGATGATAACTTAAAACTATATTAGAATTTCATTAGTTATCTTATTCAAATTTAACTTTATATAAATTAAATAAAAATTATGCCTTTTGATTTTTTTTATTTACAACAGAATAATAGATAGTTATTATACTTATTACCAAAAATTTATTTGCTTATCTTTATTATTTAATCATATATGAAATAACTAAAAATATAAATTGATTTACAACTTTCATTTTAGCTATTACTTCTGAGAAACTCTTCTTCACAAACACTA;start=20853;subtype=PARTIAL_EXTERNAL;support_ref=0;support_variant=1;type=ALTERNATIVE;
scaffold51_133_with_IES	MILORD	internal_eliminated_sequence	21292	21422	.	.	.	ID=MILORD.133.21292.21422;Name=MILORD.133.21292.21422;bounded_by_ta=TRUE;common_boundary=Both;end=21422;ies_id=IESPGM.PTET51.1.133.19964;ies_left_dist=0;ies_min_dist=0;ies_right_dist=0;junction_seq=ataatagatagttatTAattaacttaattaaa;read_names=J00121:27:H3GGKBBXX:5:1220:6959:6976,J00121:27:H3GGKBBXX:5:1224:18335:9877,J00121:27:H3GGKBBXX:5:2120:14884:2809,J00121:27:H3GGKBBXX:5:2203:3731:44183,J00121:27:H3GGKBBXX:5:1116:10135:23522,J00121:27:H3GGKBBXX:5:2118:30249:6853,J00121:27:H3GGKBBXX:5:1105:26179:10598,J00121:27:H3GGKBBXX:5:2218:20588:6079,J00121:27:H3GGKBBXX:5:2120:14864:2774,J00121:27:H3GGKBBXX:5:1106:13565:8189,J00121:27:H3GGKBBXX:5:1228:13433:17421,J00121:27:H3GGKBBXX:5:1219:17320:45221,J00121:27:H3GGKBBXX:5:2210:17340:12198,J00121:27:H3GGKBBXX:5:1122:28605:16489,J00121:27:H3GGKBBXX:5:1123:6867:35550,J00121:27:H3GGKBBXX:5:1210:27478:7222,J00121:27:H3GGKBBXX:5:2205:10561:6994,J00121:27:H3GGKBBXX:5:2227:4076:22555,J00121:27:H3GGKBBXX:5:2107:12418:1525,J00121:27:H3GGKBBXX:5:1122:23470:20428,J00121:27:H3GGKBBXX:5:2205:19573:19302,J00121:27:H3GGKBBXX:5:2125:27164:29219,J00121:27:H3GGKBBXX:5:1215:4259:38908,J00121:27:H3GGKBBXX:5:2103:30482:16084,J00121:27:H3GGKBBXX:5:2221:25144:43902,J00121:27:H3GGKBBXX:5:2206:10165:23645,J00121:27:H3GGKBBXX:5:1115:25804:45924;sequence=TATACTTATTACCAAAAATTTATTTGCTTATCTTTATTATTTAATCATATATGAAATAACTAAAAATATAAATTGATTTACAACTTTCATTTTAGCTATTACTTCTGAGAAACTCTTCTTCACAAACACTA;start=21292;subtype=IES;support_ref=2;support_variant=27;type=IES;
scaffold51_133_with_IES	MILORD	internal_eliminated_sequence	21518	21595	.	.	.	ID=MILORD.133.21518.21595;Name=MILORD.133.21518.21595;bounded_by_ta=TRUE;common_boundary=Both;end=21595;ies_id=IESPGM.PTET51.1.133.20059;ies_left_dist=0;ies_min_dist=0;ies_right_dist=0;junction_seq=tatattatatcatatTAtcaaattaaaggtaa;read_names=J00121:27:H3GGKBBXX:5:2102:18406:14115,J00121:27:H3GGKBBXX:5:1209:9171:40244,J00121:27:H3GGKBBXX:5:2220:8176:10000,J00121:27:H3GGKBBXX:5:2121:6542:13042,J00121:27:H3GGKBBXX:5:2202:18933:19249,J00121:27:H3GGKBBXX:5:1113:26788:22379,J00121:27:H3GGKBBXX:5:1210:6908:17368,J00121:27:H3GGKBBXX:5:1117:9952:45010,J00121:27:H3GGKBBXX:5:2206:15564:6343,J00121:27:H3GGKBBXX:5:1208:27103:41669,J00121:27:H3GGKBBXX:5:1106:8582:45766,J00121:27:H3GGKBBXX:5:2215:25296:37062,J00121:27:H3GGKBBXX:5:1218:17097:33932,J00121:27:H3GGKBBXX:5:1124:18020:45871,J00121:27:H3GGKBBXX:5:1226:18690:26037,J00121:27:H3GGKBBXX:5:1107:1763:37748,J00121:27:H3GGKBBXX:5:1128:23449:31329,J00121:27:H3GGKBBXX:5:2226:24292:46082,J00121:27:H3GGKBBXX:5:2227:11038:14115,J00121:27:H3GGKBBXX:5:1106:24688:5095,J00121:27:H3GGKBBXX:5:2120:11485:27408,J00121:27:H3GGKBBXX:5:2120:19177:21500,J00121:27:H3GGKBBXX:5:2117:14773:38451,J00121:27:H3GGKBBXX:5:2215:4746:35602,J00121:27:H3GGKBBXX:5:1208:27986:25720;sequence=TACAGTTACTATTTATAGGATTATAAACATTTTGATATATAAATTCATAATAATTCAAATAGATTTCAAATTGGCTTG;start=21518;subtype=IES;support_ref=0;support_variant=25;type=IES;
scaffold51_133_with_IES	MILORD	internal_eliminated_sequence	22075	22161	.	.	.	ID=MILORD.133.22075.22161;Name=MILORD.133.22075.22161;bounded_by_ta=TRUE;common_boundary=Both;end=22161;ies_id=IESPGM.PTET51.1.133.20538;ies_left_dist=0;ies_min_dist=0;ies_right_dist=0;junction_seq=tttggagaaataatgTAatgcatggatccaaa;read_names=J00121:27:H3GGKBBXX:5:1204:24261:6220,J00121:27:H3GGKBBXX:5:2203:7496:45502,J00121:27:H3GGKBBXX:5:1116:17432:46645,J00121:27:H3GGKBBXX:5:1217:22780:41493,J00121:27:H3GGKBBXX:5:1214:16914:45150,J00121:27:H3GGKBBXX:5:2225:31264:24120,J00121:27:H3GGKBBXX:5:1209:8420:48052,J00121:27:H3GGKBBXX:5:1225:27874:40332,J00121:27:H3GGKBBXX:5:1206:15219:19566,J00121:27:H3GGKBBXX:5:2119:9455:40350,J00121:27:H3GGKBBXX:5:1109:18243:6132,J00121:27:H3GGKBBXX:5:2207:3295:3055,J00121:27:H3GGKBBXX:5:1211:14905:9491,J00121:27:H3GGKBBXX:5:1122:10074:14273,J00121:27:H3GGKBBXX:5:2117:10602:21694,J00121:27:H3GGKBBXX:5:1106:19421:7398,J00121:27:H3GGKBBXX:5:1120:15422:17491,J00121:27:H3GGKBBXX:5:1220:14742:37941,J00121:27:H3GGKBBXX:5:2214:16336:19425;sequence=TATAATTGGATGAATTAAATTTATTGAATTTGTAATTGTTAAATTATATCACATATTATATAAACATTATATTAAGTTGAATGGCTG;start=22075;subtype=IES;support_ref=14;support_variant=19;type=IES;
scaffold51_133_with_IES	MILORD	internal_eliminated_sequence	25078	25120	.	.	.	ID=MILORD.133.25078.25120;Name=MILORD.133.25078.25120;bounded_by_ta=TRUE;common_boundary=Both;end=25120;ies_id=IESPGM.PTET51.1.133.23454;ies_left_dist=0;ies_min_dist=0;ies_right_dist=0;junction_seq=tctttattcatctgtTAtgacattgtatttct;read_names=J00121:27:H3GGKBBXX:5:1217:20923:38099,J00121:27:H3GGKBBXX:5:1117:10145:32015,J00121:27:H3GGKBBXX:5:1224:27620:36657,J00121:27:H3GGKBBXX:5:2204:23358:39189,J00121:27:H3GGKBBXX:5:1222:25672:24876,J00121:27:H3GGKBBXX:5:2218:10490:43515,J00121:27:H3GGKBBXX:5:2212:28280:24648,J00121:27:H3GGKBBXX:5:2222:6268:37185,J00121:27:H3GGKBBXX:5:1124:7436:36956,J00121:27:H3GGKBBXX:5:2114:30878:34987,J00121:27:H3GGKBBXX:5:2203:12611:12867,J00121:27:H3GGKBBXX:5:2107:32370:43937,J00121:27:H3GGKBBXX:5:1123:25124:38099,J00121:27:H3GGKBBXX:5:2115:3599:13675,J00121:27:H3GGKBBXX:5:2201:7791:17104,J00121:27:H3GGKBBXX:5:1101:20608:24085,J00121:27:H3GGKBBXX:5:1101:13159:34565,J00121:27:H3GGKBBXX:5:1104:18162:7890,J00121:27:H3GGKBBXX:5:1207:4188:24507,J00121:27:H3GGKBBXX:5:1110:6928:10264,J00121:27:H3GGKBBXX:5:1103:11444:6660,J00121:27:H3GGKBBXX:5:1117:16285:25281,J00121:27:H3GGKBBXX:5:2109:26474:38961,J00121:27:H3GGKBBXX:5:1110:23784:26810,J00121:27:H3GGKBBXX:5:1125:26697:16946,J00121:27:H3GGKBBXX:5:1128:6989:8330,J00121:27:H3GGKBBXX:5:2119:14509:29518;sequence=TATACATCATTATCAATAATTAATTAATTAAATCAATTTACTA;start=25078;subtype=IES;support_ref=4;support_variant=27;type=IES;
scaffold51_133_with_IES	MILORD	internal_eliminated_sequence	26817	26902	.	.	.	ID=MILORD.133.26817.26902;Name=MILORD.133.26817.26902;bounded_by_ta=TRUE;common_boundary=Both;end=26902;ies_id=IESPGM.PTET51.1.133.25150;ies_left_dist=0;ies_min_dist=0;ies_right_dist=0;junction_seq=tgttattactctgatTAcattcctatgcttgt;read_names=J00121:27:H3GGKBBXX:5:1221:20161:44869,J00121:27:H3GGKBBXX:5:2201:21552:46328,J00121:27:H3GGKBBXX:5:2213:16904:16155,J00121:27:H3GGKBBXX:5:2102:14732:26424,J00121:27:H3GGKBBXX:5:2208:26606:10106,J00121:27:H3GGKBBXX:5:1115:10094:22256,J00121:27:H3GGKBBXX:5:2216:16599:5780,J00121:27:H3GGKBBXX:5:1103:22049:6853,J00121:27:H3GGKBBXX:5:1211:13504:30239,J00121:27:H3GGKBBXX:5:2215:7050:44306,J00121:27:H3GGKBBXX:5:1214:7507:5745,J00121:27:H3GGKBBXX:5:2224:29924:17192,J00121:27:H3GGKBBXX:5:1221:8004:24331,J00121:27:H3GGKBBXX:5:2102:11322:6343,J00121:27:H3GGKBBXX:5:2107:8714:26406,J00121:27:H3GGKBBXX:5:2213:16914:16172,J00121:27:H3GGKBBXX:5:1204:13504:43216,J00121:27:H3GGKBBXX:5:1105:13981:1947,J00121:27:H3GGKBBXX:5:2224:28189:37255,J00121:27:H3GGKBBXX:5:1112:1773:37484,J00121:27:H3GGKBBXX:5:2207:16782:46399,J00121:27:H3GGKBBXX:5:2114:26890:7152,J00121:27:H3GGKBBXX:5:2224:2879:34266,J00121:27:H3GGKBBXX:5:1124:20161:17016,J00121:27:H3GGKBBXX:5:2215:14346:9367,J00121:27:H3GGKBBXX:5:1127:8866:14783,J00121:27:H3GGKBBXX:5:2228:8491:16348,J00121:27:H3GGKBBXX:5:1209:27438:20304,J00121:27:H3GGKBBXX:5:1209:27519:20410,J00121:27:H3GGKBBXX:5:2206:10389:33070,J00121:27:H3GGKBBXX:5:1106:28442:36991,J00121:27:H3GGKBBXX:5:2103:26332:27074,J00121:27:H3GGKBBXX:5:1223:8369:19056,J00121:27:H3GGKBBXX:5:1215:10135:15117,J00121:27:H3GGKBBXX:5:1118:18061:38943,J00121:27:H3GGKBBXX:5:2110:21136:23698,J00121:27:H3GGKBBXX:5:1115:22242:28252,J00121:27:H3GGKBBXX:5:2219:11617:43849;sequence=TATTGTGAATTAGATTTTTAGAAATTAAATAATTAAATAAATAGAATTCTGATTATTTAATAGATTAATTATATTTGGATGAATAA;start=26817;subtype=IES;support_ref=30;support_variant=38;type=IES;
scaffold51_133_with_IES	MILORD	internal_eliminated_sequence	27435	27526	.	.	.	ID=MILORD.133.27435.27526;Name=MILORD.133.27435.27526;bounded_by_ta=TRUE;common_boundary=Both;end=27526;ies_id=IESPGM.PTET51.1.133.25682;ies_left_dist=0;ies_min_dist=0;ies_right_dist=0;junction_seq=gtgttttctctttgtTAataacatttgacttt;read_names=J00121:27:H3GGKBBXX:5:2205:4452:31857,J00121:27:H3GGKBBXX:5:2222:25225:17069,J00121:27:H3GGKBBXX:5:1208:10287:26705,J00121:27:H3GGKBBXX:5:1226:29894:30327,J00121:27:H3GGKBBXX:5:2202:29954:22766,J00121:27:H3GGKBBXX:5:1108:24606:16629,J00121:27:H3GGKBBXX:5:1103:25753:15135,J00121:27:H3GGKBBXX:5:2120:9871:2844,J00121:27:H3GGKBBXX:5:1207:6218:20252,J00121:27:H3GGKBBXX:5:1105:17503:36886,J00121:27:H3GGKBBXX:5:2205:20973:23663,J00121:27:H3GGKBBXX:5:1209:8278:6941,J00121:27:H3GGKBBXX:5:2109:31741:11477,J00121:27:H3GGKBBXX:5:1112:28310:25861,J00121:27:H3GGKBBXX:5:2111:20253:44500,J00121:27:H3GGKBBXX:5:1208:23206:33932,J00121:27:H3GGKBBXX:5:1109:11048:3688,J00121:27:H3GGKBBXX:5:2113:13677:9262,J00121:27:H3GGKBBXX:5:2209:2087:9789,J00121:27:H3GGKBBXX:5:1113:14854:5429,J00121:27:H3GGKBBXX:5:2112:30462:48860,J00121:27:H3GGKBBXX:5:1207:15808:5183,J00121:27:H3GGKBBXX:5:1212:8724:3108,J00121:27:H3GGKBBXX:5:1110:21887:13711,J00121:27:H3GGKBBXX:5:1111:29620:5481,J00121:27:H3GGKBBXX:5:1124:18680:11319,J00121:27:H3GGKBBXX:5:2215:13727:34706,J00121:27:H3GGKBBXX:5:1206:11657:35690,J00121:27:H3GGKBBXX:5:1202:3366:4163,J00121:27:H3GGKBBXX:5:1112:7892:4198,J00121:27:H3GGKBBXX:5:1217:22567:16717;sequence=TACAGTATTTCATTAGACATCCTTCATGATATTCTCATTAATTATATTAAATCTAAATATAAAATTCATCAAAAAATTGAACATATTTACCA;start=27435;subtype=IES;support_ref=74;support_variant=31;type=IES;
scaffold51_133_with_IES	MILORD	internal_eliminated_sequence	27685	27713	.	.	.	ID=MILORD.133.27685.27713;Name=MILORD.133.27685.27713;bounded_by_ta=TRUE;common_boundary=Both;end=27713;ies_id=IESPGM.PTET51.1.133.25840;ies_left_dist=0;ies_min_dist=0;ies_right_dist=0;junction_seq=cttttcaagcaaaggTAttttgtttaaaacat;read_names=J00121:27:H3GGKBBXX:5:2102:16143:23241,J00121:27:H3GGKBBXX:5:1217:29883:17790,J00121:27:H3GGKBBXX:5:2207:19136:20234,J00121:27:H3GGKBBXX:5:1204:9881:14080,J00121:27:H3GGKBBXX:5:1225:4350:21623,J00121:27:H3GGKBBXX:5:1206:18304:6308,J00121:27:H3GGKBBXX:5:2220:5903:36798,J00121:27:H3GGKBBXX:5:2117:4736:5059,J00121:27:H3GGKBBXX:5:1212:28595:25896,J00121:27:H3GGKBBXX:5:2224:28097:28797,J00121:27:H3GGKBBXX:5:2219:19603:16964,J00121:27:H3GGKBBXX:5:2113:11809:10985,J00121:27:H3GGKBBXX:5:2214:3417:6747,J00121:27:H3GGKBBXX:5:2225:15869:44394,J00121:27:H3GGKBBXX:5:2228:20638:46786,J00121:27:H3GGKBBXX:5:2110:17665:38433,J00121:27:H3GGKBBXX:5:2113:8430:35655,J00121:27:H3GGKBBXX:5:2122:19390:4251,J00121:27:H3GGKBBXX:5:2214:20953:10405,J00121:27:H3GGKBBXX:5:1217:26027:37695,J00121:27:H3GGKBBXX:5:1105:13971:46873,J00121:27:H3GGKBBXX:5:1210:15848:24419,J00121:27:H3GGKBBXX:5:2202:6035:26547,J00121:27:H3GGKBBXX:5:1213:15869:30362,J00121:27:H3GGKBBXX:5:2228:23602:42706,J00121:27:H3GGKBBXX:5:2105:30797:35374,J00121:27:H3GGKBBXX:5:1109:16447:20779,J00121:27:H3GGKBBXX:5:2224:6614:12884,J00121:27:H3GGKBBXX:5:1115:21653:13939,J00121:27:H3GGKBBXX:5:2228:27478:10211;sequence=TAGAATTAAATTAGATTATACATTACCTA;start=27685;subtype=IES;support_ref=15;support_variant=30;type=IES;
scaffold51_133_with_IES	MILORD	internal_eliminated_sequence	28128	28184	.	.	.	ID=MILORD.133.28128.28184;Name=MILORD.133.28128.28184;bounded_by_ta=TRUE;common_boundary=None;end=28184;ies_id=IESPGM.PTET51.1.133.25840;ies_left_dist=-443;ies_min_dist=443;ies_right_dist=-471;junction_seq=tagcaggaatccaaaTAtccttaaacatatag;read_names=J00121:27:H3GGKBBXX:5:1212:8095:40420;sequence=TATGGTTTAAAAGAAATGAATTTGTGATATCCTTACAGTAAAGAAATATAGTGAGTA;start=28128;subtype=MAC;support_ref=93;support_variant=1;type=CRYPTIC;
scaffold51_133_with_IES	MILORD	internal_eliminated_sequence	28647	28672	.	.	.	ID=MILORD.133.28647.28672;Name=MILORD.133.28647.28672;bounded_by_ta=TRUE;common_boundary=Both;end=28672;ies_id=IESPGM.PTET51.1.133.26773;ies_left_dist=0;ies_min_dist=0;ies_right_dist=0;junction_seq=catcatctctcgatgTAcctggatgtgtaaag;read_names=J00121:27:H3GGKBBXX:5:1228:8613:26371,J00121:27:H3GGKBBXX:5:2228:18477:3899,J00121:27:H3GGKBBXX:5:1107:25905:26019,J00121:27:H3GGKBBXX:5:1116:22414:48632,J00121:27:H3GGKBBXX:5:1217:15605:35708,J00121:27:H3GGKBBXX:5:1104:22678:8506,J00121:27:H3GGKBBXX:5:1115:18629:41862,J00121:27:H3GGKBBXX:5:2208:14702:15856,J00121:27:H3GGKBBXX:5:2106:14945:44341,J00121:27:H3GGKBBXX:5:2212:7131:10862,J00121:27:H3GGKBBXX:5:1206:8745:2510,J00121:27:H3GGKBBXX:5:1106:22343:42249,J00121:27:H3GGKBBXX:5:1128:13809:15188,J00121:27:H3GGKBBXX:5:2221:9414:29870,J00121:27:H3GGKBBXX:5:1106:14123:15733,J00121:27:H3GGKBBXX:5:1104:7111:3407,J00121:27:H3GGKBBXX:5:1228:9435:1771,J00121:27:H3GGKBBXX:5:1104:21775:30398,J00121:27:H3GGKBBXX:5:1107:22232:37554,J00121:27:H3GGKBBXX:5:1221:9475:39260,J00121:27:H3GGKBBXX:5:2128:14093:35585,J00121:27:H3GGKBBXX:5:1107:4604:4690,J00121:27:H3GGKBBXX:5:2201:14174:45537,J00121:27:H3GGKBBXX:5:1220:18893:27865,J00121:27:H3GGKBBXX:5:2216:16001:39418,J00121:27:H3GGKBBXX:5:1123:6563:19056,J00121:27:H3GGKBBXX:5:1220:26839:9420,J00121:27:H3GGKBBXX:5:2117:15524:12216,J00121:27:H3GGKBBXX:5:1218:17908:7838,J00121:27:H3GGKBBXX:5:1128:14894:39189,J00121:27:H3GGKBBXX:5:1108:27580:33844,J00121:27:H3GGKBBXX:5:2212:17097:24050,J00121:27:H3GGKBBXX:5:1116:13007:35954,J00121:27:H3GGKBBXX:5:1228:18030:41247,J00121:27:H3GGKBBXX:5:2221:5284:40016,J00121:27:H3GGKBBXX:5:1101:18223:12286;sequence=TATAAATGATAGATTCTAATTATGTA;start=28647;subtype=IES;support_ref=3;support_variant=36;type=IES;
scaffold51_133_with_IES	MILORD	internal_eliminated_sequence	28853	28879	.	.	.	ID=MILORD.133.28853.28879;Name=MILORD.133.28853.28879;bounded_by_ta=TRUE;common_boundary=Both;end=28879;ies_id=IESPGM.PTET51.1.133.26953;ies_left_dist=0;ies_min_dist=0;ies_right_dist=0;junction_seq=ccaatactcctggtgTAcaaagtggtgatttc;read_names=J00121:27:H3GGKBBXX:5:1201:8247:23452,J00121:27:H3GGKBBXX:5:1121:4229:27039,J00121:27:H3GGKBBXX:5:2115:30218:11266,J00121:27:H3GGKBBXX:5:1107:24008:10704,J00121:27:H3GGKBBXX:5:2113:21643:25738,J00121:27:H3GGKBBXX:5:2110:15108:41493,J00121:27:H3GGKBBXX:5:2206:9709:37730,J00121:27:H3GGKBBXX:5:2103:19603:5042,J00121:27:H3GGKBBXX:5:2218:6522:47577,J00121:27:H3GGKBBXX:5:1219:28229:32402,J00121:27:H3GGKBBXX:5:2110:14813:41194,J00121:27:H3GGKBBXX:5:2224:16823:16577,J00121:27:H3GGKBBXX:5:2215:23226:15434,J00121:27:H3GGKBBXX:5:2114:18254:11179,J00121:27:H3GGKBBXX:5:1216:22871:23329,J00121:27:H3GGKBBXX:5:1211:6482:3899,J00121:27:H3GGKBBXX:5:1101:10176:28270,J00121:27:H3GGKBBXX:5:1227:27529:25843,J00121:27:H3GGKBBXX:5:1128:17614:20832,J00121:27:H3GGKBBXX:5:2122:12855:35233,J00121:27:H3GGKBBXX:5:1114:13139:48632,J00121:27:H3GGKBBXX:5:2218:5812:38433,J00121:27:H3GGKBBXX:5:1205:18051:29641,J00121:27:H3GGKBBXX:5:2112:7689:31066,J00121:27:H3GGKBBXX:5:2206:9902:37255,J00121:27:H3GGKBBXX:5:2223:6745:34495,J00121:27:H3GGKBBXX:5:2218:21379:11003,J00121:27:H3GGKBBXX:5:2219:5203:38433,J00121:27:H3GGKBBXX:5:1220:27671:27285,J00121:27:H3GGKBBXX:5:1225:22485:29307,J00121:27:H3GGKBBXX:5:1222:24718:12603,J00121:27:H3GGKBBXX:5:1106:8836:9913,J00121:27:H3GGKBBXX:5:1216:9404:4884,J00121:27:H3GGKBBXX:5:1205:8562:34899,J00121:27:H3GGKBBXX:5:2109:3660:40297;sequence=TATAAAAGAGTTGTATGGTATGGACTA;start=28853;subtype=IES;support_ref=0;support_variant=35;type=IES;
scaffold51_133_with_IES	MILORD	internal_eliminated_sequence	30485	30587	.	.	.	ID=MILORD.133.30485.30587;Name=MILORD.133.30485.30587;bounded_by_ta=TRUE;common_boundary=Both;end=30587;ies_id=IESPGM.PTET51.1.133.28558;ies_left_dist=0;ies_min_dist=0;ies_right_dist=0;junction_seq=gtttcccatccatgaTAgcattaacttttacc;read_names=J00121:27:H3GGKBBXX:5:1211:15503:48790,J00121:27:H3GGKBBXX:5:1127:22688:21219,J00121:27:H3GGKBBXX:5:1124:18954:1138,J00121:27:H3GGKBBXX:5:1212:29173:25597,J00121:27:H3GGKBBXX:5:1115:24322:44904,J00121:27:H3GGKBBXX:5:1221:8714:7873,J00121:27:H3GGKBBXX:5:2102:4614:34319,J00121:27:H3GGKBBXX:5:1113:13727:44588,J00121:27:H3GGKBBXX:5:1211:25875:20515,J00121:27:H3GGKBBXX:5:1225:11251:47647,J00121:27:H3GGKBBXX:5:1103:18193:24542,J00121:27:H3GGKBBXX:5:2226:5852:5059,J00121:27:H3GGKBBXX:5:2117:21217:21236,J00121:27:H3GGKBBXX:5:1111:18010:35725,J00121:27:H3GGKBBXX:5:1201:13910:17087,J00121:27:H3GGKBBXX:5:1119:2808:36816,J00121:27:H3GGKBBXX:5:1112:19918:30872,J00121:27:H3GGKBBXX:5:1221:3711:25580,J00121:27:H3GGKBBXX:5:1205:11434:35761,J00121:27:H3GGKBBXX:5:2208:18578:29360,J00121:27:H3GGKBBXX:5:1107:30533:6361,J00121:27:H3GGKBBXX:5:1108:9262:3336,J00121:27:H3GGKBBXX:5:2223:6370:7679,J00121:27:H3GGKBBXX:5:1204:29731:32226,J00121:27:H3GGKBBXX:5:1127:15351:28586,J00121:27:H3GGKBBXX:5:1105:3579:27848,J00121:27:H3GGKBBXX:5:2113:17807:14414,J00121:27:H3GGKBBXX:5:1208:23023:7943,J00121:27:H3GGKBBXX:5:1216:14915:37994,J00121:27:H3GGKBBXX:5:1228:32136:39066,J00121:27:H3GGKBBXX:5:1227:13382:20041,J00121:27:H3GGKBBXX:5:1108:2656:29905,J00121:27:H3GGKBBXX:5:2111:11556:18142,J00121:27:H3GGKBBXX:5:1215:13332:17421;sequence=TACACTAAGACTATTTATTTATGAGTGATTAATTAAATTTGAAGAAACAGATTGTTCTATTGTAAATCATAATTAAATTAATTAAATTGAATATATTTGACTG;start=30485;subtype=IES;support_ref=2;support_variant=34;type=IES;
scaffold51_133_with_IES	MILORD	internal_eliminated_sequence	31152	31208	.	.	.	ID=MILORD.133.31152.31208;Name=MILORD.133.31152.31208;bounded_by_ta=TRUE;common_boundary=Both;end=31208;ies_id=IESPGM.PTET51.1.133.29122;ies_left_dist=0;ies_min_dist=0;ies_right_dist=0;junction_seq=tgccatttgaccaggTAccagatgatcttgtt;read_names=J00121:27:H3GGKBBXX:5:2217:14620:33686,J00121:27:H3GGKBBXX:5:1110:16193:5429,J00121:27:H3GGKBBXX:5:1119:6076:23382,J00121:27:H3GGKBBXX:5:1104:3985:27004,J00121:27:H3GGKBBXX:5:2113:18720:15012,J00121:27:H3GGKBBXX:5:1120:18558:36218,J00121:27:H3GGKBBXX:5:2227:16001:1965,J00121:27:H3GGKBBXX:5:1227:17066:39858,J00121:27:H3GGKBBXX:5:2227:7872:43304,J00121:27:H3GGKBBXX:5:1105:16843:31031,J00121:27:H3GGKBBXX:5:2217:23115:42214,J00121:27:H3GGKBBXX:5:2210:6411:35462,J00121:27:H3GGKBBXX:5:1104:29640:41563,J00121:27:H3GGKBBXX:5:2210:6421:35479,J00121:27:H3GGKBBXX:5:2102:16031:3987,J00121:27:H3GGKBBXX:5:1228:23926:23434,J00121:27:H3GGKBBXX:5:1213:3843:1719;sequence=TATTAACTGTTCAAAATTAATTCTATAAAATAAACAATTTATTCCATAATTTTATAA;start=31152;subtype=IES;support_ref=130;support_variant=17;type=IES;
scaffold51_133_with_IES	MILORD	internal_eliminated_sequence	32207	32232	.	.	.	ID=MILORD.133.32207.32232;Name=MILORD.133.32207.32232;bounded_by_ta=TRUE;common_boundary=Both;end=32232;ies_id=IESPGM.PTET51.1.133.30120;ies_left_dist=0;ies_min_dist=0;ies_right_dist=0;junction_seq=aatgttaagcaattgTAcaataataccaaaat;read_names=J00121:27:H3GGKBBXX:5:2107:10176:24788,J00121:27:H3GGKBBXX:5:1208:17391:27479,J00121:27:H3GGKBBXX:5:1109:3356:12269,J00121:27:H3GGKBBXX:5:1104:25124:40666,J00121:27:H3GGKBBXX:5:1218:28178:25808,J00121:27:H3GGKBBXX:5:1121:23673:46240,J00121:27:H3GGKBBXX:5:2209:2524:6361,J00121:27:H3GGKBBXX:5:1107:20405:12761,J00121:27:H3GGKBBXX:5:1226:12591:18282;sequence=TACAATTATAAAAACAGTAATCTTCA;start=32207;subtype=IES;support_ref=80;support_variant=9;type=IES;
scaffold51_133_with_IES	MILORD	internal_eliminated_sequence	32858	32884	.	.	.	ID=MILORD.133.32858.32884;Name=MILORD.133.32858.32884;bounded_by_ta=TRUE;common_boundary=Both;end=32884;ies_id=IESPGM.PTET51.1.133.30745;ies_left_dist=0;ies_min_dist=0;ies_right_dist=0;junction_seq=tgaatggcaaattgaTAcaagagatctctaaa;read_names=J00121:27:H3GGKBBXX:5:1128:18771:46750,J00121:27:H3GGKBBXX:5:2112:18162:46575,J00121:27:H3GGKBBXX:5:2209:22364:39576,J00121:27:H3GGKBBXX:5:1218:18193:16313,J00121:27:H3GGKBBXX:5:2111:23581:2861,J00121:27:H3GGKBBXX:5:1210:21856:42354,J00121:27:H3GGKBBXX:5:1125:16386:33017,J00121:27:H3GGKBBXX:5:1101:20872:26969,J00121:27:H3GGKBBXX:5:1224:4817:33475,J00121:27:H3GGKBBXX:5:1227:10379:19724,J00121:27:H3GGKBBXX:5:2203:17269:25017,J00121:27:H3GGKBBXX:5:1118:22587:37290,J00121:27:H3GGKBBXX:5:1105:15280:26424,J00121:27:H3GGKBBXX:5:1211:5264:18212,J00121:27:H3GGKBBXX:5:1121:9587:36569,J00121:27:H3GGKBBXX:5:1209:25611:7117,J00121:27:H3GGKBBXX:5:1128:20780:16542,J00121:27:H3GGKBBXX:5:1118:24413:26670,J00121:27:H3GGKBBXX:5:1120:15189:16700,J00121:27:H3GGKBBXX:5:2115:31385:47928,J00121:27:H3GGKBBXX:5:1110:15696:26652,J00121:27:H3GGKBBXX:5:1219:20699:36517,J00121:27:H3GGKBBXX:5:2128:9110:23223,J00121:27:H3GGKBBXX:5:1118:27976:14730,J00121:27:H3GGKBBXX:5:1105:8816:45854,J00121:27:H3GGKBBXX:5:1201:24566:34178,J00121:27:H3GGKBBXX:5:2210:20050:40596,J00121:27:H3GGKBBXX:5:2214:12256:9860,J00121:27:H3GGKBBXX:5:2108:7872:10809,J00121:27:H3GGKBBXX:5:2216:10805:19232,J00121:27:H3GGKBBXX:5:1125:9252:29624,J00121:27:H3GGKBBXX:5:1107:22252:31681;sequence=TATAGTTTAGATTAATACTTAGCTCTG;start=32858;subtype=IES;support_ref=0;support_variant=32;type=IES;
scaffold51_133_with_IES	MILORD	internal_eliminated_sequence	33336	33361	.	.	.	ID=MILORD.133.33336.33361;Name=MILORD.133.33336.33361;bounded_by_ta=TRUE;common_boundary=Both;end=33361;ies_id=IESPGM.PTET51.1.133.31196;ies_left_dist=0;ies_min_dist=0;ies_right_dist=0;junction_seq=tctcatttatattcaTAtatagtatttctttt;read_names=J00121:27:H3GGKBBXX:5:1220:19431:46240,J00121:27:H3GGKBBXX:5:1221:11272:48702,J00121:27:H3GGKBBXX:5:1207:6167:36903,J00121:27:H3GGKBBXX:5:1101:16579:44570,J00121:27:H3GGKBBXX:5:2223:23997:39066,J00121:27:H3GGKBBXX:5:2219:17127:38978,J00121:27:H3GGKBBXX:5:2226:18791:34055,J00121:27:H3GGKBBXX:5:1126:13687:18036,J00121:27:H3GGKBBXX:5:2211:14692:43374,J00121:27:H3GGKBBXX:5:1123:7263:10704,J00121:27:H3GGKBBXX:5:1207:23886:19531,J00121:27:H3GGKBBXX:5:2219:2869:13570,J00121:27:H3GGKBBXX:5:1106:26200:6413,J00121:27:H3GGKBBXX:5:2122:2920:34336,J00121:27:H3GGKBBXX:5:1105:10267:3916,J00121:27:H3GGKBBXX:5:2107:18517:34354,J00121:27:H3GGKBBXX:5:2225:15199:6976,J00121:27:H3GGKBBXX:5:1120:10683:23100,J00121:27:H3GGKBBXX:5:2212:23084:37097,J00121:27:H3GGKBBXX:5:2225:28757:42390,J00121:27:H3GGKBBXX:5:2228:10307:38345,J00121:27:H3GGKBBXX:5:1204:5416:20445,J00121:27:H3GGKBBXX:5:2226:15087:2070,J00121:27:H3GGKBBXX:5:2224:24393:39049,J00121:27:H3GGKBBXX:5:2118:13403:48702,J00121:27:H3GGKBBXX:5:1125:27296:33387,J00121:27:H3GGKBBXX:5:2101:10571:42847,J00121:27:H3GGKBBXX:5:2120:6948:27602,J00121:27:H3GGKBBXX:5:2223:4107:4110,J00121:27:H3GGKBBXX:5:1110:13768:48913,J00121:27:H3GGKBBXX:5:1124:10937:2510,J00121:27:H3GGKBBXX:5:1125:27600:33422,J00121:27:H3GGKBBXX:5:2117:25408:24419,J00121:27:H3GGKBBXX:5:2203:12540:27373,J00121:27:H3GGKBBXX:5:1203:21318:30837,J00121:27:H3GGKBBXX:5:2209:5619:46047,J00121:27:H3GGKBBXX:5:1224:24890:24190,J00121:27:H3GGKBBXX:5:2212:3082:44711,J00121:27:H3GGKBBXX:5:2203:6766:6361,J00121:27:H3GGKBBXX:5:2207:10602:39594,J00121:27:H3GGKBBXX:5:2222:19380:34582,J00121:27:H3GGKBBXX:5:1205:29620:34002;sequence=TATAATAAAAATAATCTTTTAAATTA;start=33336;subtype=IES;support_ref=12;support_variant=42;type=IES;
scaffold51_133_with_IES	MILORD	internal_eliminated_sequence	33767	33793	.	.	.	ID=MILORD.133.33767.33793;Name=MILORD.133.33767.33793;bounded_by_ta=TRUE;common_boundary=None;end=33793;ies_id=IESPGM.PTET51.1.133.31956;ies_left_dist=355;ies_min_dist=354;ies_right_dist=354;junction_seq=aaaaattgctaagcgTAtgagataaaaagtta;read_names=J00121:27:H3GGKBBXX:5:2216:5954:38679;sequence=TATAAATAATATTAATGAAAGGATTTA;start=33767;subtype=MAC;support_ref=92;support_variant=1;type=CRYPTIC;
scaffold51_133_with_IES	MILORD	internal_eliminated_sequence	34122	34147	.	.	.	ID=MILORD.133.34122.34147;Name=MILORD.133.34122.34147;bounded_by_ta=TRUE;common_boundary=Both;end=34147;ies_id=IESPGM.PTET51.1.133.31956;ies_left_dist=0;ies_min_dist=0;ies_right_dist=0;junction_seq=ataagatcacagatgTAtctaaagaagaggac;read_names=J00121:27:H3GGKBBXX:5:2119:4898:24331,J00121:27:H3GGKBBXX:5:1217:2280:7416,J00121:27:H3GGKBBXX:5:2102:13788:29008,J00121:27:H3GGKBBXX:5:1215:10389:12638,J00121:27:H3GGKBBXX:5:1225:14296:30978,J00121:27:H3GGKBBXX:5:2120:16762:7644,J00121:27:H3GGKBBXX:5:2128:30279:2791,J00121:27:H3GGKBBXX:5:1204:27752:34670,J00121:27:H3GGKBBXX:5:1203:29498:10792,J00121:27:H3GGKBBXX:5:2209:13829:17333,J00121:27:H3GGKBBXX:5:2223:26971:37748,J00121:27:H3GGKBBXX:5:1205:9902:3811,J00121:27:H3GGKBBXX:5:1112:27164:27707,J00121:27:H3GGKBBXX:5:2125:32075:34143,J00121:27:H3GGKBBXX:5:2221:3031:1754,J00121:27:H3GGKBBXX:5:1214:15077:7152,J00121:27:H3GGKBBXX:5:2222:24931:41598,J00121:27:H3GGKBBXX:5:2205:6928:36323,J00121:27:H3GGKBBXX:5:2206:16589:33545;sequence=TATGATTTAATCAATAAATTGGATTA;start=34122;subtype=IES;support_ref=3;support_variant=19;type=IES;
scaffold51_133_with_IES	MILORD	internal_eliminated_sequence	34348	34403	.	.	.	ID=MILORD.133.34348.34403;Name=MILORD.133.34348.34403;bounded_by_ta=TRUE;common_boundary=Both;end=34403;ies_id=IESPGM.PTET51.1.133.32156;ies_left_dist=0;ies_min_dist=0;ies_right_dist=0;junction_seq=tggatatgtatattgTActaagtgagcattat;read_names=J00121:27:H3GGKBBXX:5:2202:15777:15223,J00121:27:H3GGKBBXX:5:1222:15828:37361,J00121:27:H3GGKBBXX:5:1215:25936:15065,J00121:27:H3GGKBBXX:5:1219:25641:31822,J00121:27:H3GGKBBXX:5:2226:23764:26353,J00121:27:H3GGKBBXX:5:2215:4726:32050,J00121:27:H3GGKBBXX:5:1218:15960:37906;sequence=TATGGTTATTAAATTGATATTTAAAGTATTCAATACCTGAATCAAAATATCAAGTA;start=34348;subtype=IES;support_ref=2;support_variant=7;type=IES;
scaffold51_133_with_IES	MILORD	internal_eliminated_sequence	34512	34556	.	.	.	ID=MILORD.133.34512.34556;Name=MILORD.133.34512.34556;bounded_by_ta=TRUE;common_boundary=Both;end=34556;ies_id=IESPGM.PTET51.1.133.32264;ies_left_dist=0;ies_min_dist=0;ies_right_dist=0;junction_seq=caggggagattggccTAccttacagagtgcca;read_names=J00121:27:H3GGKBBXX:5:1204:27742:43480,J00121:27:H3GGKBBXX:5:1116:5020:41282,J00121:27:H3GGKBBXX:5:2126:28554:11126,J00121:27:H3GGKBBXX:5:1113:24170:40596,J00121:27:H3GGKBBXX:5:2214:11343:40174,J00121:27:H3GGKBBXX:5:1109:21339:20392,J00121:27:H3GGKBBXX:5:2206:3183:8242,J00121:27:H3GGKBBXX:5:1118:7781:33686,J00121:27:H3GGKBBXX:5:2118:28422:19689,J00121:27:H3GGKBBXX:5:1115:25449:4303,J00121:27:H3GGKBBXX:5:2216:12459:6343,J00121:27:H3GGKBBXX:5:2103:5934:5411,J00121:27:H3GGKBBXX:5:2114:31010:34899,J00121:27:H3GGKBBXX:5:1127:20892:24612,J00121:27:H3GGKBBXX:5:1123:6015:6114,J00121:27:H3GGKBBXX:5:2104:9546:4356,J00121:27:H3GGKBBXX:5:1224:27996:24823,J00121:27:H3GGKBBXX:5:1223:18751:34301,J00121:27:H3GGKBBXX:5:2225:13788:24472,J00121:27:H3GGKBBXX:5:2112:27011:26002,J00121:27:H3GGKBBXX:5:2108:20628:9069,J00121:27:H3GGKBBXX:5:1224:15930:44394,J00121:27:H3GGKBBXX:5:2215:27458:1595,J00121:27:H3GGKBBXX:5:1223:18406:34371,J00121:27:H3GGKBBXX:5:2207:26068:28164,J00121:27:H3GGKBBXX:5:2103:13037:7275,J00121:27:H3GGKBBXX:5:1105:9881:24103;sequence=TATAGTTGTTTGTAAGATCAATATGATATCTAAAATAATTGAGTG;start=34512;subtype=IES;support_ref=0;support_variant=27;type=IES;
scaffold51_133_with_IES	MILORD	internal_eliminated_sequence	36827	36916	.	.	.	ID=MILORD.133.36827.36916;Name=MILORD.133.36827.36916;bounded_by_ta=TRUE;common_boundary=Both;end=36916;ies_id=IESPGM.PTET51.1.133.34534;ies_left_dist=0;ies_min_dist=0;ies_right_dist=0;junction_seq=atcttaaatactgagTActaatcaaaaatctg;read_names=J00121:27:H3GGKBBXX:5:1201:10480:10510,J00121:27:H3GGKBBXX:5:2220:8663:38662,J00121:27:H3GGKBBXX:5:1214:16711:29044,J00121:27:H3GGKBBXX:5:2122:18517:40016,J00121:27:H3GGKBBXX:5:2208:10653:48227,J00121:27:H3GGKBBXX:5:2128:22627:38767,J00121:27:H3GGKBBXX:5:1228:16620:33457,J00121:27:H3GGKBBXX:5:1210:13088:6449,J00121:27:H3GGKBBXX:5:2106:21115:38609,J00121:27:H3GGKBBXX:5:2220:29894:36446,J00121:27:H3GGKBBXX:5:1127:19197:30081,J00121:27:H3GGKBBXX:5:1101:29559:23452,J00121:27:H3GGKBBXX:5:1225:25997:34899,J00121:27:H3GGKBBXX:5:1109:25855:22872,J00121:27:H3GGKBBXX:5:2221:13565:18669,J00121:27:H3GGKBBXX:5:1118:16143:19443,J00121:27:H3GGKBBXX:5:1203:24221:9174,J00121:27:H3GGKBBXX:5:2108:31812:29536,J00121:27:H3GGKBBXX:5:2118:20009:25685,J00121:27:H3GGKBBXX:5:1122:6867:26195,J00121:27:H3GGKBBXX:5:2110:29548:32613,J00121:27:H3GGKBBXX:5:2124:5193:3389,J00121:27:H3GGKBBXX:5:2203:28980:16647,J00121:27:H3GGKBBXX:5:1126:22698:7310;sequence=TACAGTGATTAATATAAAATATCAGAATTGAATAATAATTATAGCAATTAATAAATAAGCGAAAACATTTAATTTTCATGAATTGCTTTG;start=36827;subtype=IES;support_ref=46;support_variant=24;type=IES;
scaffold51_133_with_IES	MILORD	internal_eliminated_sequence	38515	38612	.	.	.	ID=MILORD.133.38515.38612;Name=MILORD.133.38515.38612;bounded_by_ta=TRUE;common_boundary=Both;end=38612;ies_id=IESPGM.PTET51.1.133.36132;ies_left_dist=0;ies_min_dist=0;ies_right_dist=0;junction_seq=gatgtaaatgatataTAcaacataattttagg;read_names=J00121:27:H3GGKBBXX:5:2228:4188:5481,J00121:27:H3GGKBBXX:5:1124:27559:33985,J00121:27:H3GGKBBXX:5:2113:9729:34776,J00121:27:H3GGKBBXX:5:1209:28960:38662,J00121:27:H3GGKBBXX:5:2214:20699:42565,J00121:27:H3GGKBBXX:5:2125:20628:12550,J00121:27:H3GGKBBXX:5:1103:18030:44869,J00121:27:H3GGKBBXX:5:1210:19045:31540,J00121:27:H3GGKBBXX:5:2108:5132:13834,J00121:27:H3GGKBBXX:5:2227:17360:7802,J00121:27:H3GGKBBXX:5:2218:8329:32349,J00121:27:H3GGKBBXX:5:1102:31629:8752,J00121:27:H3GGKBBXX:5:2222:22536:33299;sequence=TATGGTAAATTAGGAGAAATTTGAGATTTAATATATTTTAATGATATTTTTATTAATTATTAAGATTAAAACTAATTCTAGTTGAAATACTTCATCCA;start=38515;subtype=IES;support_ref=84;support_variant=13;type=IES;
scaffold51_133_with_IES	MILORD	internal_eliminated_sequence	39691	39794	.	.	.	ID=MILORD.133.39691.39794;Name=MILORD.133.39691.39794;bounded_by_ta=TRUE;common_boundary=Both;end=39794;ies_id=IESPGM.PTET51.1.133.37210;ies_left_dist=0;ies_min_dist=0;ies_right_dist=0;junction_seq=cactctcaggagtgaTAtcatattagacgatg;read_names=J00121:27:H3GGKBBXX:5:1227:4340:12497,J00121:27:H3GGKBBXX:5:1114:28554:41264,J00121:27:H3GGKBBXX:5:1121:13575:46504,J00121:27:H3GGKBBXX:5:2218:22972:27197,J00121:27:H3GGKBBXX:5:2128:26281:10458,J00121:27:H3GGKBBXX:5:2115:15158:34864,J00121:27:H3GGKBBXX:5:1110:22658:27426,J00121:27:H3GGKBBXX:5:1201:20202:48561,J00121:27:H3GGKBBXX:5:2115:14296:35339,J00121:27:H3GGKBBXX:5:1210:18538:27742,J00121:27:H3GGKBBXX:5:1121:22262:9789,J00121:27:H3GGKBBXX:5:2209:5396:39471,J00121:27:H3GGKBBXX:5:1201:2930:34952,J00121:27:H3GGKBBXX:5:2113:30736:14027,J00121:27:H3GGKBBXX:5:1220:29406:30820,J00121:27:H3GGKBBXX:5:2218:8603:25158,J00121:27:H3GGKBBXX:5:1223:27356:8910,J00121:27:H3GGKBBXX:5:2114:13748:9948,J00121:27:H3GGKBBXX:5:1206:13555:40315,J00121:27:H3GGKBBXX:5:1101:21491:46364,J00121:27:H3GGKBBXX:5:1216:10916:34196,J00121:27:H3GGKBBXX:5:2228:28808:40789;sequence=TATAGTTAATTGGAAAAGCGAATATATATTTTATCAGATTTATAATATTAATAGAGTTTTTGAGTATGAGTATGAACATGATCAAAATATAAGTGAGTTAAGTA;start=39691;subtype=IES;support_ref=18;support_variant=22;type=IES;
scaffold51_133_with_IES	MILORD	internal_eliminated_sequence	40120	40149	.	.	.	ID=MILORD.133.40120.40149;Name=MILORD.133.40120.40149;bounded_by_ta=TRUE;common_boundary=Both;end=40149;ies_id=IESPGM.PTET51.1.133.37535;ies_left_dist=0;ies_min_dist=0;ies_right_dist=0;junction_seq=ttgttctcctcttcgTAaaactaagtgccatt;read_names=J00121:27:H3GGKBBXX:5:2101:11606:26037,J00121:27:H3GGKBBXX:5:1217:25885:14801,J00121:27:H3GGKBBXX:5:2216:10439:48139,J00121:27:H3GGKBBXX:5:2225:20405:23100,J00121:27:H3GGKBBXX:5:1215:12043:4040,J00121:27:H3GGKBBXX:5:2201:14945:6009,J00121:27:H3GGKBBXX:5:1210:22353:25879,J00121:27:H3GGKBBXX:5:2224:16143:36921,J00121:27:H3GGKBBXX:5:1109:11718:14027,J00121:27:H3GGKBBXX:5:1121:23612:47049,J00121:27:H3GGKBBXX:5:1111:9090:33211,J00121:27:H3GGKBBXX:5:1104:25388:29167,J00121:27:H3GGKBBXX:5:2123:18101:44851,J00121:27:H3GGKBBXX:5:1118:10470:46328,J00121:27:H3GGKBBXX:5:2116:6695:22415,J00121:27:H3GGKBBXX:5:2209:7791:5394,J00121:27:H3GGKBBXX:5:1119:13585:4286,J00121:27:H3GGKBBXX:5:1103:7456:37695,J00121:27:H3GGKBBXX:5:2121:17492:12814,J00121:27:H3GGKBBXX:5:1126:4452:4391,J00121:27:H3GGKBBXX:5:1109:29802:7767,J00121:27:H3GGKBBXX:5:2226:17432:41264,J00121:27:H3GGKBBXX:5:1208:13504:15574;sequence=TATAGTAGTAATGATGATTATTATTAGCTA;start=40120;subtype=IES;support_ref=0;support_variant=23;type=IES;
scaffold51_133_with_IES	MILORD	internal_eliminated_sequence	40588	40635	.	.	.	ID=MILORD.133.40588.40635;Name=MILORD.133.40588.40635;bounded_by_ta=TRUE;common_boundary=Both;end=40635;ies_id=IESPGM.PTET51.1.133.37973;ies_left_dist=0;ies_min_dist=0;ies_right_dist=0;junction_seq=tttatcttgagtttgTAatttaatcaagctcc;read_names=J00121:27:H3GGKBBXX:5:1209:26423:46188,J00121:27:H3GGKBBXX:5:1220:5528:37941,J00121:27:H3GGKBBXX:5:1213:10226:11161,J00121:27:H3GGKBBXX:5:1201:8714:3864,J00121:27:H3GGKBBXX:5:1119:13250:28358,J00121:27:H3GGKBBXX:5:2111:10145:19214,J00121:27:H3GGKBBXX:5:1105:12378:22133,J00121:27:H3GGKBBXX:5:1124:7324:22379,J00121:27:H3GGKBBXX:5:1201:22607:48403,J00121:27:H3GGKBBXX:5:1113:19532:27320,J00121:27:H3GGKBBXX:5:1209:24901:1349,J00121:27:H3GGKBBXX:5:1217:20851:31259;sequence=TATTGCATGATTACTATTTGGAATACAATTAAATGTTGATTTCGATAA;start=40588;subtype=IES;support_ref=86;support_variant=12;type=IES;
scaffold51_133_with_IES	MILORD	internal_eliminated_sequence	40722	40748	.	.	.	ID=MILORD.133.40722.40748;Name=MILORD.133.40722.40748;bounded_by_ta=TRUE;common_boundary=Both;end=40748;ies_id=IESPGM.PTET51.1.133.38059;ies_left_dist=0;ies_min_dist=0;ies_right_dist=0;junction_seq=ccatcttagttgtgaTActatttatgatattc;read_names=J00121:27:H3GGKBBXX:5:2203:12571:23593,J00121:27:H3GGKBBXX:5:1202:19410:47401,J00121:27:H3GGKBBXX:5:2222:12682:47278,J00121:27:H3GGKBBXX:5:2111:7162:15592,J00121:27:H3GGKBBXX:5:1223:24434:16647,J00121:27:H3GGKBBXX:5:1107:10125:17878,J00121:27:H3GGKBBXX:5:2218:10632:32156,J00121:27:H3GGKBBXX:5:1206:24109:16084,J00121:27:H3GGKBBXX:5:2223:27225:43146,J00121:27:H3GGKBBXX:5:1216:26575:42970,J00121:27:H3GGKBBXX:5:1102:24008:21711;sequence=TACAGTAGTAGTTGATTAAATCTATTA;start=40722;subtype=IES;support_ref=0;support_variant=11;type=IES;
scaffold51_133_with_IES	MILORD	internal_eliminated_sequence	40771	40829	.	.	.	ID=MILORD.133.40771.40829;Name=MILORD.133.40771.40829;bounded_by_ta=TRUE;common_boundary=Both;end=40829;ies_id=IESPGM.PTET51.1.133.38081;ies_left_dist=0;ies_min_dist=0;ies_right_dist=0;junction_seq=tatgatattcacaaaTActtgtgtgtataatt;read_names=J00121:27:H3GGKBBXX:5:1113:15798:15152;sequence=TATTGCTGATTTATATTACGATTAATGTTCAACATAATTTTTGATCTTCAAATGACCTA;start=40771;subtype=IES;support_ref=0;support_variant=1;type=IES;
scaffold51_133_with_IES	MILORD	internal_eliminated_sequence	40840	40866	.	.	.	ID=MILORD.133.40840.40866;Name=MILORD.133.40840.40866;bounded_by_ta=TRUE;common_boundary=Both;end=40866;ies_id=IESPGM.PTET51.1.133.38091;ies_left_dist=0;ies_min_dist=0;ies_right_dist=0;junction_seq=acctatacttgtgtgTAttccagatcacaaag;read_names=J00121:27:H3GGKBBXX:5:1221:14296:9772,J00121:27:H3GGKBBXX:5:1111:11302:1701;sequence=TATAATTGTTGGATAATAATTGATTTA;start=40840;subtype=IES;support_ref=6;support_variant=2;type=IES;
scaffold51_133_with_IES	MILORD	internal_eliminated_sequence	41145	41209	.	.	.	ID=MILORD.133.41145.41209;Name=MILORD.133.41145.41209;bounded_by_ta=TRUE;common_boundary=Both;end=41209;ies_id=IESPGM.PTET51.1.133.38369;ies_left_dist=0;ies_min_dist=0;ies_right_dist=0;junction_seq=gaagaaaaaagctccTAtcagaaaaagaatga;read_names=J00121:27:H3GGKBBXX:5:2121:23865:47383,J00121:27:H3GGKBBXX:5:1103:21511:4057,J00121:27:H3GGKBBXX:5:1215:15453:4954,J00121:27:H3GGKBBXX:5:1205:3062:32683,J00121:27:H3GGKBBXX:5:2113:3671:11794,J00121:27:H3GGKBBXX:5:1224:14935:16506,J00121:27:H3GGKBBXX:5:1225:19755:6958,J00121:27:H3GGKBBXX:5:1124:10429:14748,J00121:27:H3GGKBBXX:5:2213:14093:8013,J00121:27:H3GGKBBXX:5:1214:10713:9614,J00121:27:H3GGKBBXX:5:1209:23541:19742,J00121:27:H3GGKBBXX:5:2201:21795:42812,J00121:27:H3GGKBBXX:5:1124:19634:4813,J00121:27:H3GGKBBXX:5:1210:16538:25826,J00121:27:H3GGKBBXX:5:1112:7679:18247;sequence=TATTGTTGAATCTCTTTTGAATTCCATTATGTCAATTTAAAATTTGATTGTTTTGCTATCAAGTA;start=41145;subtype=IES;support_ref=110;support_variant=15;type=IES;
scaffold51_133_with_IES	MILORD	internal_eliminated_sequence	41598	41624	.	.	.	ID=MILORD.133.41598.41624;Name=MILORD.133.41598.41624;bounded_by_ta=TRUE;common_boundary=LEFT;end=41624;ies_id=IESPGM.PTET51.1.133.38757;ies_left_dist=0;ies_min_dist=0;ies_right_dist=2;junction_seq=aggttctggttatacTAtattgatgttggcaa;read_names=J00121:27:H3GGKBBXX:5:1215:12053:23575;sequence=TATAGTGGTGATCTTATTCAATTAGAC;start=41598;subtype=PARTIAL_INTERNAL;support_ref=0;support_variant=1;type=ALTERNATIVE;
scaffold51_133_with_IES	MILORD	internal_eliminated_sequence	41598	41626	.	.	.	ID=MILORD.133.41598.41626;Name=MILORD.133.41598.41626;bounded_by_ta=TRUE;common_boundary=Both;end=41626;ies_id=IESPGM.PTET51.1.133.38757;ies_left_dist=0;ies_min_dist=0;ies_right_dist=0;junction_seq=aggttctggttatacTAttgatgttggcaaac;read_names=J00121:27:H3GGKBBXX:5:1120:21978:12321,J00121:27:H3GGKBBXX:5:1213:28158:41458,J00121:27:H3GGKBBXX:5:2203:27428:31962,J00121:27:H3GGKBBXX:5:1115:14894:11407,J00121:27:H3GGKBBXX:5:2209:27702:37501,J00121:27:H3GGKBBXX:5:2213:14702:25421,J00121:27:H3GGKBBXX:5:1120:7131:21834,J00121:27:H3GGKBBXX:5:2107:16275:28745,J00121:27:H3GGKBBXX:5:2119:29965:27778,J00121:27:H3GGKBBXX:5:2206:27519:14010,J00121:27:H3GGKBBXX:5:2120:14012:16454,J00121:27:H3GGKBBXX:5:1118:9242:36851,J00121:27:H3GGKBBXX:5:2111:8917:36886,J00121:27:H3GGKBBXX:5:1211:6928:9069,J00121:27:H3GGKBBXX:5:1207:18893:13377,J00121:27:H3GGKBBXX:5:1226:24677:19531,J00121:27:H3GGKBBXX:5:1206:15392:36288,J00121:27:H3GGKBBXX:5:2102:22739:24894,J00121:27:H3GGKBBXX:5:1216:19309:30099,J00121:27:H3GGKBBXX:5:2115:18061:7398,J00121:27:H3GGKBBXX:5:1216:7222:4409,J00121:27:H3GGKBBXX:5:2215:12773:26863,J00121:27:H3GGKBBXX:5:2112:31771:41704,J00121:27:H3GGKBBXX:5:2121:23683:47454,J00121:27:H3GGKBBXX:5:1214:15788:32965,J00121:27:H3GGKBBXX:5:1203:26687:26283,J00121:27:H3GGKBBXX:5:1103:5233:45520,J00121:27:H3GGKBBXX:5:2218:20456:41194,J00121:27:H3GGKBBXX:5:1217:20669:19408,J00121:27:H3GGKBBXX:5:1212:30492:21201,J00121:27:H3GGKBBXX:5:2122:12499:4725,J00121:27:H3GGKBBXX:5:1111:18781:26441,J00121:27:H3GGKBBXX:5:1218:10693:29343,J00121:27:H3GGKBBXX:5:1201:28057:47260,J00121:27:H3GGKBBXX:5:2206:30452:13113,J00121:27:H3GGKBBXX:5:1227:15087:22362,J00121:27:H3GGKBBXX:5:2217:13240:34354,J00121:27:H3GGKBBXX:5:2116:25966:24612,J00121:27:H3GGKBBXX:5:1219:25104:17597,J00121:27:H3GGKBBXX:5:2225:23703:14291,J00121:27:H3GGKBBXX:5:2203:23865:42847;sequence=TATAGTGGTGATCTTATTCAATTAGACTA;start=41598;subtype=IES;support_ref=0;support_variant=41;type=IES;
scaffold51_133_with_IES	MILORD	internal_eliminated_sequence	42175	42473	.	.	.	ID=MILORD.133.42175.42473;Name=MILORD.133.42175.42473;bounded_by_ta=TRUE;common_boundary=RIGHT;end=42473;ies_id=IESPGM.PTET51.1.133.39560;ies_left_dist=255;ies_min_dist=0;ies_right_dist=0;junction_seq=ggaaacatagaagaaTAtctccagaaatagat;read_names=J00121:27:H3GGKBBXX:5:1208:22800:27531;sequence=TACAGTATGGGCGATAAATGAATCCTCCGAATACTTCCAGAAGAAATTCACCGTAGTCTTTCTTCTTCAATCTTACTAATAAATAAACAGTTCCTTCAAATACCAGCATTAGCAATTCGCAATAAAATTTTGATTCCAGTTATAAAAAACCGCTGATTCAACGTAGTCCATAATTAGAAAAAACAACTGTTTATTTAGAGTAGAAACTAGAAAACTTTATTTAACAAAGACTTATTATCTAAAATTCTAAGTCACTATAATCGATAAATATAAATTATAAAAAACCAATAATTGCACTG;start=42175;subtype=PARTIAL_EXTERNAL;support_ref=92;support_variant=1;type=ALTERNATIVE;
scaffold51_133_with_IES	MILORD	internal_eliminated_sequence	42180	42227	.	.	.	ID=MILORD.133.42180.42227;Name=MILORD.133.42180.42227;bounded_by_ta=TRUE;common_boundary=None;end=42227;ies_id=IESPGM.PTET51.1.133.39560;ies_left_dist=250;ies_min_dist=246;ies_right_dist=246;junction_seq=catagaagaatacagTAgtctttcttcttcaa;read_names=J00121:27:H3GGKBBXX:5:2104:31111:20129;sequence=TATGGGCGATAAATGAATCCTCCGAATACTTCCAGAAGAAATTCACCG;start=42180;subtype=MAC;support_ref=94;support_variant=1;type=CRYPTIC;
scaffold51_133_with_IES	MILORD	internal_eliminated_sequence	42430	42473	.	.	.	ID=MILORD.133.42430.42473;Name=MILORD.133.42430.42473;bounded_by_ta=TRUE;common_boundary=Both;end=42473;ies_id=IESPGM.PTET51.1.133.39560;ies_left_dist=0;ies_min_dist=0;ies_right_dist=0;junction_seq=aaaattctaagtcacTAtctccagaaatagat;read_names=J00121:27:H3GGKBBXX:5:2202:16934:43216,J00121:27:H3GGKBBXX:5:1119:22059:26494,J00121:27:H3GGKBBXX:5:2113:15798:36042,J00121:27:H3GGKBBXX:5:1125:23531:2738,J00121:27:H3GGKBBXX:5:1121:18781:12269,J00121:27:H3GGKBBXX:5:2208:26798:45396,J00121:27:H3GGKBBXX:5:1223:20669:29993,J00121:27:H3GGKBBXX:5:2111:13453:36376,J00121:27:H3GGKBBXX:5:2203:26666:14467,J00121:27:H3GGKBBXX:5:1126:25033:5235,J00121:27:H3GGKBBXX:5:1128:21186:19320,J00121:27:H3GGKBBXX:5:2102:24495:29131,J00121:27:H3GGKBBXX:5:2211:24566:3934,J00121:27:H3GGKBBXX:5:1211:28250:40877,J00121:27:H3GGKBBXX:5:2113:27864:20973,J00121:27:H3GGKBBXX:5:2115:11343:23434,J00121:27:H3GGKBBXX:5:2103:28869:47436,J00121:27:H3GGKBBXX:5:1225:28595:7890,J00121:27:H3GGKBBXX:5:1209:26372:18529,J00121:27:H3GGKBBXX:5:1225:9932:43533,J00121:27:H3GGKBBXX:5:1210:9313:27057,J00121:27:H3GGKBBXX:5:2117:11911:25228,J00121:27:H3GGKBBXX:5:2225:10429:46645,J00121:27:H3GGKBBXX:5:1118:13768:41317,J00121:27:H3GGKBBXX:5:2112:5781:31910;sequence=TATAATCGATAAATATAAATTATAAAAAACCAATAATTGCACTG;start=42430;subtype=IES;support_ref=0;support_variant=25;type=IES;
scaffold51_133_with_IES	MILORD	internal_eliminated_sequence	43153	43180	.	.	.	ID=MILORD.133.43153.43180;Name=MILORD.133.43153.43180;bounded_by_ta=TRUE;common_boundary=Both;end=43180;ies_id=IESPGM.PTET51.1.133.40239;ies_left_dist=0;ies_min_dist=0;ies_right_dist=0;junction_seq=gttatactttttaggTAcattatttgtttaat;read_names=J00121:27:H3GGKBBXX:5:2206:30807:15276,J00121:27:H3GGKBBXX:5:2104:3833:44851,J00121:27:H3GGKBBXX:5:1117:18284:23083,J00121:27:H3GGKBBXX:5:1103:6106:32648,J00121:27:H3GGKBBXX:5:1219:24870:44904,J00121:27:H3GGKBBXX:5:2128:25164:34758,J00121:27:H3GGKBBXX:5:2115:20608:21658,J00121:27:H3GGKBBXX:5:2117:31436:12321,J00121:27:H3GGKBBXX:5:1212:29802:19478,J00121:27:H3GGKBBXX:5:1228:13606:18177,J00121:27:H3GGKBBXX:5:2106:5304:23944,J00121:27:H3GGKBBXX:5:1105:23551:10792,J00121:27:H3GGKBBXX:5:1105:6258:30943;sequence=TATAACCCATTGATATAGATTTGAATTA;start=43153;subtype=IES;support_ref=3;support_variant=13;type=IES;
scaffold51_133_with_IES	MILORD	internal_eliminated_sequence	43205	43289	.	.	.	ID=MILORD.133.43205.43289;Name=MILORD.133.43205.43289;bounded_by_ta=TRUE;common_boundary=Both;end=43289;ies_id=IESPGM.PTET51.1.133.40263;ies_left_dist=0;ies_min_dist=0;ies_right_dist=0;junction_seq=tgtttaattacttatTAatatcatcataatca;read_names=J00121:27:H3GGKBBXX:5:2217:27580:20621,J00121:27:H3GGKBBXX:5:2217:27478:20551,J00121:27:H3GGKBBXX:5:2208:29143:13130,J00121:27:H3GGKBBXX:5:2201:5741:27268,J00121:27:H3GGKBBXX:5:1223:3528:41088;sequence=TAATGTTGATTGTTATATATTTTCAATAATTTTAACTACCTTTTGTAATTATTTATAAAAATAGAAATTAATGCTAAATTATGTA;start=43205;subtype=IES;support_ref=0;support_variant=5;type=IES;
scaffold51_133_with_IES	MILORD	internal_eliminated_sequence	44700	44805	.	.	.	ID=MILORD.133.44700.44805;Name=MILORD.133.44700.44805;bounded_by_ta=TRUE;common_boundary=Both;end=44805;ies_id=IESPGM.PTET51.1.133.41673;ies_left_dist=0;ies_min_dist=0;ies_right_dist=0;junction_seq=tgatattctgcattaTAcaataattcttatta;read_names=J00121:27:H3GGKBBXX:5:2128:14631:46434,J00121:27:H3GGKBBXX:5:2217:21186:19496,J00121:27:H3GGKBBXX:5:2212:22780:2563,J00121:27:H3GGKBBXX:5:1113:12104:43146,J00121:27:H3GGKBBXX:5:2203:18781:20217,J00121:27:H3GGKBBXX:5:2214:2280:12445,J00121:27:H3GGKBBXX:5:1105:2534:43972,J00121:27:H3GGKBBXX:5:2222:26514:6325,J00121:27:H3GGKBBXX:5:2227:26230:26969,J00121:27:H3GGKBBXX:5:1126:2483:10581,J00121:27:H3GGKBBXX:5:1113:26027:1789,J00121:27:H3GGKBBXX:5:2227:30401:42882,J00121:27:H3GGKBBXX:5:2227:30360:42776,J00121:27:H3GGKBBXX:5:2128:14945:46346,J00121:27:H3GGKBBXX:5:2102:25794:15170,J00121:27:H3GGKBBXX:5:1128:20527:15574,J00121:27:H3GGKBBXX:5:1204:15777:14168,J00121:27:H3GGKBBXX:5:1109:14357:28868,J00121:27:H3GGKBBXX:5:1202:14407:42003,J00121:27:H3GGKBBXX:5:2126:32441:22010,J00121:27:H3GGKBBXX:5:2108:11546:10669,J00121:27:H3GGKBBXX:5:1218:4340:20199,J00121:27:H3GGKBBXX:5:2107:25438:24085,J00121:27:H3GGKBBXX:5:2222:22698:8224,J00121:27:H3GGKBBXX:5:1221:12205:41387,J00121:27:H3GGKBBXX:5:2205:21471:12321,J00121:27:H3GGKBBXX:5:2115:1732:37765,J00121:27:H3GGKBBXX:5:1116:25022:6062,J00121:27:H3GGKBBXX:5:2217:4330:28481,J00121:27:H3GGKBBXX:5:1105:6370:39822,J00121:27:H3GGKBBXX:5:1227:25763:22854,J00121:27:H3GGKBBXX:5:1104:29873:38908,J00121:27:H3GGKBBXX:5:2107:11079:37923,J00121:27:H3GGKBBXX:5:2202:23449:5833,J00121:27:H3GGKBBXX:5:2108:27326:7873,J00121:27:H3GGKBBXX:5:1104:30360:39400,J00121:27:H3GGKBBXX:5:1120:4422:19179,J00121:27:H3GGKBBXX:5:1125:17168:15909,J00121:27:H3GGKBBXX:5:1220:25124:23540,J00121:27:H3GGKBBXX:5:1220:29467:28498,J00121:27:H3GGKBBXX:5:2116:11617:38539,J00121:27:H3GGKBBXX:5:2115:26880:29079,J00121:27:H3GGKBBXX:5:2225:23997:21061;sequence=TATTATCAATTCAAAATTGTGATAAATTTAAAATTCAAAAAATTAATTAATCAATATTTGAATTCAATTATAATAACAGAAAACAAAATGAATATTGGAAATACAA;start=44700;subtype=IES;support_ref=2;support_variant=43;type=IES;
scaffold51_133_with_IES	MILORD	internal_eliminated_sequence	46654	46682	.	.	.	ID=MILORD.133.46654.46682;Name=MILORD.133.46654.46682;bounded_by_ta=TRUE;common_boundary=Both;end=46682;ies_id=IESPGM.PTET51.1.133.43521;ies_left_dist=0;ies_min_dist=0;ies_right_dist=0;junction_seq=atcaccatttgataaTAgcaataactcaaatt;read_names=J00121:27:H3GGKBBXX:5:2101:23145:31787,J00121:27:H3GGKBBXX:5:1219:15656:8611,J00121:27:H3GGKBBXX:5:1206:15788:1631,J00121:27:H3GGKBBXX:5:1219:15453:8646,J00121:27:H3GGKBBXX:5:1112:8552:29712,J00121:27:H3GGKBBXX:5:2215:13190:41299,J00121:27:H3GGKBBXX:5:2113:5507:2141,J00121:27:H3GGKBBXX:5:1215:17959:48931,J00121:27:H3GGKBBXX:5:1201:18812:18898,J00121:27:H3GGKBBXX:5:2210:12195:27654,J00121:27:H3GGKBBXX:5:2222:21765:22960,J00121:27:H3GGKBBXX:5:2225:26666:24314,J00121:27:H3GGKBBXX:5:2220:18933:36974,J00121:27:H3GGKBBXX:5:1109:19654:37730,J00121:27:H3GGKBBXX:5:1226:6086:3741,J00121:27:H3GGKBBXX:5:2105:31111:34231,J00121:27:H3GGKBBXX:5:1124:17563:7908,J00121:27:H3GGKBBXX:5:1203:5254:22415,J00121:27:H3GGKBBXX:5:2116:12895:7521,J00121:27:H3GGKBBXX:5:2121:15970:12392,J00121:27:H3GGKBBXX:5:2109:4929:9086,J00121:27:H3GGKBBXX:5:1113:29518:42196,J00121:27:H3GGKBBXX:5:2116:14478:33826,J00121:27:H3GGKBBXX:5:2109:4919:9104,J00121:27:H3GGKBBXX:5:1105:11008:44095,J00121:27:H3GGKBBXX:5:1201:4665:42179,J00121:27:H3GGKBBXX:5:1115:20476:5288,J00121:27:H3GGKBBXX:5:2218:6147:18405,J00121:27:H3GGKBBXX:5:2107:7395:35057,J00121:27:H3GGKBBXX:5:1204:2564:46205,J00121:27:H3GGKBBXX:5:1111:13007:30960,J00121:27:H3GGKBBXX:5:1211:28128:21711;sequence=TACAGTCCAAACCCATTCTACTTTAAGTG;start=46654;subtype=IES;support_ref=12;support_variant=32;type=IES;
scaffold51_133_with_IES	MILORD	internal_eliminated_sequence	50301	50329	.	.	.	ID=MILORD.133.50301.50329;Name=MILORD.133.50301.50329;bounded_by_ta=TRUE;common_boundary=None;end=50329;ies_id=IESPGM.PTET51.1.133.49282;ies_left_dist=2143;ies_min_dist=2143;ies_right_dist=2170;junction_seq=tcaaggaattaatttTActttcatttggttta;read_names=J00121:27:H3GGKBBXX:5:2227:5223:31857;sequence=TATAAATAAAAGATTTCTAATTTTGTTTG;start=50301;subtype=MAC;support_ref=73;support_variant=1;type=CRYPTIC;
scaffold51_133_with_IES	MILORD	internal_eliminated_sequence	50301	55245	.	.	.	ID=MILORD.133.50301.55245;Name=MILORD.133.50301.55245;bounded_by_ta=TRUE;common_boundary=None;end=55245;ies_id=IESPGM.PTET51.1.133.50665;ies_left_dist=3638;ies_min_dist=1281;ies_right_dist=-1281;junction_seq=tcaaggaattaatttTAatttaagattattgc;read_names=J00121:27:H3GGKBBXX:5:1222:15808:11302;sequence=TATAAATAAAAGATTTCTAATTTTGTTTGTACTTTCATTTGGTTTAAGATTAATTAGTAGATCTATTTGTTTTGATAGATTACTGATATATTTTATCTTAATTTGCATTCCCTTTGTTTTTCTATAGGATACCGCCTAATATGGCTTAAATAACATTATTTCTTAAAGGTTTCTTTCCTTACAAAAATAATTTGAATTTAAATTTTATTTCATTACCATACATGTTTTCCATTTAATTTTGAGTATCTCCTTAGAAGTAATTAAGAAGAGATAATTAAGCTCAACTTAATTATAAAATATTTATATTAGGCTTTATGTTTAACCATATAAAAAGATCCAGTCTTTCTATATAAAAGACTAATGTTATTTAAAAATACCCGATCTCTGTTTCTTTGCTCATAAATAGTCTAATATTAGTAGGTTTACTTTGAAATTCTACTGATTAAATAAAAGAGCATGAAATGATATTAATACTGCAATTCATTATTTAAACTATTACTATTGATTTTGAATTTATTTAATTAGTACAAAATTTCAAAAGGGATAATTTTTCTGAAATTAATTATATTTTTTTTATTTATTTATACCCAAATTTAAAAAATTTAAACTAATGAAAAAATATTAACTAAATTATTACAAAAAATAAGCATTTAAAGAAATGCTTAAGTTTGATTAAGCACCAGTCTGTAAAATTTACTTAACTTCAGCTCTGTAAGATATAATATATGATTATTAATATTCAACCCATAATTAAAATAATTAATGGTTTTACAAAACACATGAGATAAACAAAATGCTCTATTTTACGCGAAACATAGACTGAGAAACTTGTTATTTTGCTTAAAACAATCATTTATTAATTCTTTTTATAAGAATCAAAAGAAATTGAATAACATTTAATAGAGGCTATCTTTTATGATATATAAACGAATGACTTTATCACTTTAATACCAACTTGACTGCCTCTACAATATTGTGTGCTTTAGGGAAACTGAGTTCTTCTAAATTAAACGCATATGGGGTTGGGATGTCAGCACCTGTGACTCTAACAATAGGAGCGTCCAAATGGAAGAATGCATTAGCTTAAGTTATGAGATTTCATGTACTTTCATTGATGACACTACATATTTCTGCTCCAATTCCGCATTGTCCCCATCCTTCTTCAACAGTCACAACTCTGTGAGTCTTCTTGATACTTTCGATAATTGTGGTTCTATCCAAAGGTTTCAAGGTTCTGAGATTGATAACTTCGCATGAAATTCCCTCTCTTTCCAATTCTGCAGCTGCTAACAATGAAAATCTCAATTTAATTCATTCTCATACTTGACCATTTTAGAAAATGTCACAATTGTCACATCTTTTCCTTCCCTCATGATTTTGGCTTTTCCAATTGGGATCACGTAATCCTTATCCATCACATTGTCTGGGACCTCAAAAGCCTCGTTGTACATGATTTCATTCTCAAGAAAAACTACTGGATTTGGATCTCTGACTGCTGCCTTCAAGAGGCCTCTTGCATCATCACAATCGTAGGGAGATAACACAATTAAGCCTGGCACCTAACTGTACCAAGCAGCAAAGCATTGCGAATGTTAAGCAGCCACTGATGCTGCTGCTCTAAAATAACAATAGATTCAGATTTCATACCCATTAATTCCTCTAAACACTATAGATGTTCTCAGACCACCTGCACTCATGTAATGCAGTTTGGCTGCTGAATTGATTACATGATCAATGGCTTACATCGCAAAATTGAATGTCATAAATTCAACAATGGGTTTTAGTCCATACCTATAAAAAGTATGAGGTAAATATTACATTGCAGCTCCAACACTCAAACCTGTAAATCCAGCCTCAGTAATTGGAGTATCCCAGATTCTACTCTTTCCAAAACGATCATAGAGACCCTTAGACACTTTATAAGCACCTTGATATTAACCCACTTCCTCTCCTAAAAGTATGTCTTCACACATAAATACCAATCAAAAAGACATTTGAATCTCTTTCAATTTCCTAAGCCATTGCACTATTGATGGCTTCTCTGACGGTCATTTTAGCAAACCCACTTCTCAACTTATGAACAATTCTCAACATGAATTATTTATATTTATGTATATTTCAATTTATATAAATGTAATACAATTACAGCTGATTATTTTTAATAATAATAGTCTCACTGAAATGCAAATAAATCAATCATATATAAAAAAAGAAATAATTTAGAAATCTATTTCTCTTAATTACTACTGATATTATATTTAAAAACCCAAATTTGCTCGATATATGATCAATAAATATATCAATAAGCTATTCCCATCAAACATTGTTCTATTTGTAAGCAATAAGGTTTCCTCTATTATTTCGTTATTAGATTAATAAAAATTTTCTTTTTTTTAAAAACCTCCTTCTTACTCATTTTGGCTAATTAATTTCAAAAACAATCTTCCTTTGTGCTCTCCTAACGTAAATAAGATTGAATTTATTAAGAAAGTTGTTGTTTTTTACCTACAAGAATGGGTGTTTGAAAACGACGAATAAGAAAGTTCTTAAAAATATTGACTACTATAGATCTGCTCCAGGTATGTAGAAAAACAAAAATATGGAGATCTCGTTCCTTGTTTTCTTATGATTTCTCTAAGGAATTCTTGAGAGATGCGTTAGAATATAGTTTTCTTCTATGAATTTTTTTTCAATGCCAATCAGAGACCAAGAGATCTGAAATTTTACAAGGGATAGACCTTTGTTCCAAATAAAGAGTAAGTGGATCAAAACTGATTAAAAAGATGTAATAATAAGTATCATTATCAGACAATAAATTGAAATTTTCTGAAGATTAATTAATCATTTGACTTTAAAAACAAAAATAGTCTCACGTTCTTACCAAAATGGGAAGACTGAACTCATTTATGCAACGTAATAAAGGTCTGGTGACACTAGGAATTCGAATAAGAAAAAATTCTAATATATAAAGAATAAAAGAAATATATTTAAAGTATAATTGTACATCAAATTTCTGTTTTAACATCATTAGAATGCTCAATTTTATAAAAAAGAGGGGGAGGTTAATAGCTGTAGGGTAAGTAAACGAAACTAATTTAGTTTTAAATCATTACTTTTGACCAAGTTTGGGCAATTACTTCTTAATTAATGTTGCTTAATCTAATTGTTTTTCAACAGTTTTTCTGTTCAACTTTGGTCGTTTTTAGCGTTCCTTCTTCTTGCCAATTCTTCCTTGAGTTTTGTAAGTCTTCAAAATTGCTTTGGCCGTCGATAACTTAATTCCATTGGCCTAAGCAGCTAATTTGACTGAAACCCCTTCCTCTAAAACCTGTTTGATTAGGAGATTCCTCCTGTCATCATTAATAACACTGTATTTCTTATGAGGTTCTACGGCTAAAAATAATAAGTACTATGTTATTATTTTGAGATTTCAGGTTCAGTTTAGACATTTCTTGTACTGAGTACATCTGCAATTATTCAAGGCATTATAAATATTTAAACAATAATTATTTCAAGTATACTTGCAATGGTGGATGAAAATATAAACTTTAACTTTTTGGCAACATCCCAGAATAATTAAACATGAAGATAATATTTACTTTTTTGAAAAATACTCTTTTAATTGTTTTAATGAATGATACAGATAAAACCCAAATGCAAACTATAAAATAAAGATCCAAACTAAGGAATTGTATAAAAACGATAAGCCAGGATGAAGCGACAAAAACATCAGCTTCAACTAGCAAATGATGTATGCTGTATGTCGTTCAAATTTTATAATGGAGTTTCGGCTACTAATTTTTTTTAATTAAAATCAAGAGAAATTACACAACAACTCTCTGTATCTGAATTATAAATTCTACTGCACATAATCAAATGCTCGACTTTTTGTTTAATGTATCTTTCTATTGTACTTTTGTGAAGATCAGTTGGTTCAATTATTCTAAATACACAATCAAATATATATAAGAGTTTATAATTTATTAGTTAAATTCAGCAAATTTGATCAGAATATTATACATTATTTTTGTTTATATAAAAAGACTTTTTCTTTCAATACAACAAAAAATTAATGTATATTTTTTCATTTCTCTATTATTATTTAAAAATATAATTGTTCCCATGAAAAAGTATAAAATTATTGTCGATGATTTATATCGATGAATATATTCATCTTCAATTGTTGTCCTTCTTCTCTTGATCCTCGTCTATTCAAAAATTATTTAATTTAAATAGGTTTTATAATATTTATTATATTTATTATATTTAGCTATTATTTTTAAATTTGAAATAAAAAATTAAATTTATACACTATGATTTTGTATTACAAATAAATTTAAACTTCAAAAAAGAGACCCATCTACCTTATTGATTATATAAATAAGCTAGAACAATTATAACAACTAGATTGCTTTTCTAATTGGGAGAAATATTTAATTTAAATTTGTAATTTTTTTATAGTCATAAGATCCCAATTAGAAAATGATGTAAAATTTTATTTATACAAGATAGTTATATGGAAAATATGTAGCATAATTAATTTGATGTATTTCCATGAAGTTGTGTTCATCTCTTTTCTATATTATAAAAAGGCAGACATGAAATCTCAAAAGTTATCTAATTCTATGAGATTTACAGAGCGAAATATATATATGACATTTTCACTTACATATTTGAAAATGTGTTTCATTCCTGTTTTTTCATTTCTAGTTATAGAACATAATGATCTCTATTTTTTACTATCAAATAAAAAATTGATTAAATAAGTTTAATTTTGATTTATATTAATTAAAAATTTAATAATTATATACTCAATCTAAATTAATATAATGTTGTATATTAACTAAAAGATAAAGTTTTATGTGAAATCCTAAAATATCATTGAAAAGATTAACTCAGATTTAATGAGATATAAAAATCATATTATATTAAGTATGATCATGAA;start=50301;subtype=EXTERNAL;support_ref=73;support_variant=1;type=ALTERNATIVE;
scaffold51_133_with_IES	MILORD	internal_eliminated_sequence	50301	55100	.	.	.	ID=MILORD.133.50301.55100;Name=MILORD.133.50301.55100;bounded_by_ta=TRUE;common_boundary=None;end=55100;ies_id=IESPGM.PTET51.1.133.50665;ies_left_dist=3638;ies_min_dist=1136;ies_right_dist=-1136;junction_seq=tcaaggaattaatttTAattatatactcaatc;read_names=J00121:27:H3GGKBBXX:5:1207:31243:37519;sequence=TATAAATAAAAGATTTCTAATTTTGTTTGTACTTTCATTTGGTTTAAGATTAATTAGTAGATCTATTTGTTTTGATAGATTACTGATATATTTTATCTTAATTTGCATTCCCTTTGTTTTTCTATAGGATACCGCCTAATATGGCTTAAATAACATTATTTCTTAAAGGTTTCTTTCCTTACAAAAATAATTTGAATTTAAATTTTATTTCATTACCATACATGTTTTCCATTTAATTTTGAGTATCTCCTTAGAAGTAATTAAGAAGAGATAATTAAGCTCAACTTAATTATAAAATATTTATATTAGGCTTTATGTTTAACCATATAAAAAGATCCAGTCTTTCTATATAAAAGACTAATGTTATTTAAAAATACCCGATCTCTGTTTCTTTGCTCATAAATAGTCTAATATTAGTAGGTTTACTTTGAAATTCTACTGATTAAATAAAAGAGCATGAAATGATATTAATACTGCAATTCATTATTTAAACTATTACTATTGATTTTGAATTTATTTAATTAGTACAAAATTTCAAAAGGGATAATTTTTCTGAAATTAATTATATTTTTTTTATTTATTTATACCCAAATTTAAAAAATTTAAACTAATGAAAAAATATTAACTAAATTATTACAAAAAATAAGCATTTAAAGAAATGCTTAAGTTTGATTAAGCACCAGTCTGTAAAATTTACTTAACTTCAGCTCTGTAAGATATAATATATGATTATTAATATTCAACCCATAATTAAAATAATTAATGGTTTTACAAAACACATGAGATAAACAAAATGCTCTATTTTACGCGAAACATAGACTGAGAAACTTGTTATTTTGCTTAAAACAATCATTTATTAATTCTTTTTATAAGAATCAAAAGAAATTGAATAACATTTAATAGAGGCTATCTTTTATGATATATAAACGAATGACTTTATCACTTTAATACCAACTTGACTGCCTCTACAATATTGTGTGCTTTAGGGAAACTGAGTTCTTCTAAATTAAACGCATATGGGGTTGGGATGTCAGCACCTGTGACTCTAACAATAGGAGCGTCCAAATGGAAGAATGCATTAGCTTAAGTTATGAGATTTCATGTACTTTCATTGATGACACTACATATTTCTGCTCCAATTCCGCATTGTCCCCATCCTTCTTCAACAGTCACAACTCTGTGAGTCTTCTTGATACTTTCGATAATTGTGGTTCTATCCAAAGGTTTCAAGGTTCTGAGATTGATAACTTCGCATGAAATTCCCTCTCTTTCCAATTCTGCAGCTGCTAACAATGAAAATCTCAATTTAATTCATTCTCATACTTGACCATTTTAGAAAATGTCACAATTGTCACATCTTTTCCTTCCCTCATGATTTTGGCTTTTCCAATTGGGATCACGTAATCCTTATCCATCACATTGTCTGGGACCTCAAAAGCCTCGTTGTACATGATTTCATTCTCAAGAAAAACTACTGGATTTGGATCTCTGACTGCTGCCTTCAAGAGGCCTCTTGCATCATCACAATCGTAGGGAGATAACACAATTAAGCCTGGCACCTAACTGTACCAAGCAGCAAAGCATTGCGAATGTTAAGCAGCCACTGATGCTGCTGCTCTAAAATAACAATAGATTCAGATTTCATACCCATTAATTCCTCTAAACACTATAGATGTTCTCAGACCACCTGCACTCATGTAATGCAGTTTGGCTGCTGAATTGATTACATGATCAATGGCTTACATCGCAAAATTGAATGTCATAAATTCAACAATGGGTTTTAGTCCATACCTATAAAAAGTATGAGGTAAATATTACATTGCAGCTCCAACACTCAAACCTGTAAATCCAGCCTCAGTAATTGGAGTATCCCAGATTCTACTCTTTCCAAAACGATCATAGAGACCCTTAGACACTTTATAAGCACCTTGATATTAACCCACTTCCTCTCCTAAAAGTATGTCTTCACACATAAATACCAATCAAAAAGACATTTGAATCTCTTTCAATTTCCTAAGCCATTGCACTATTGATGGCTTCTCTGACGGTCATTTTAGCAAACCCACTTCTCAACTTATGAACAATTCTCAACATGAATTATTTATATTTATGTATATTTCAATTTATATAAATGTAATACAATTACAGCTGATTATTTTTAATAATAATAGTCTCACTGAAATGCAAATAAATCAATCATATATAAAAAAAGAAATAATTTAGAAATCTATTTCTCTTAATTACTACTGATATTATATTTAAAAACCCAAATTTGCTCGATATATGATCAATAAATATATCAATAAGCTATTCCCATCAAACATTGTTCTATTTGTAAGCAATAAGGTTTCCTCTATTATTTCGTTATTAGATTAATAAAAATTTTCTTTTTTTTAAAAACCTCCTTCTTACTCATTTTGGCTAATTAATTTCAAAAACAATCTTCCTTTGTGCTCTCCTAACGTAAATAAGATTGAATTTATTAAGAAAGTTGTTGTTTTTTACCTACAAGAATGGGTGTTTGAAAACGACGAATAAGAAAGTTCTTAAAAATATTGACTACTATAGATCTGCTCCAGGTATGTAGAAAAACAAAAATATGGAGATCTCGTTCCTTGTTTTCTTATGATTTCTCTAAGGAATTCTTGAGAGATGCGTTAGAATATAGTTTTCTTCTATGAATTTTTTTTCAATGCCAATCAGAGACCAAGAGATCTGAAATTTTACAAGGGATAGACCTTTGTTCCAAATAAAGAGTAAGTGGATCAAAACTGATTAAAAAGATGTAATAATAAGTATCATTATCAGACAATAAATTGAAATTTTCTGAAGATTAATTAATCATTTGACTTTAAAAACAAAAATAGTCTCACGTTCTTACCAAAATGGGAAGACTGAACTCATTTATGCAACGTAATAAAGGTCTGGTGACACTAGGAATTCGAATAAGAAAAAATTCTAATATATAAAGAATAAAAGAAATATATTTAAAGTATAATTGTACATCAAATTTCTGTTTTAACATCATTAGAATGCTCAATTTTATAAAAAAGAGGGGGAGGTTAATAGCTGTAGGGTAAGTAAACGAAACTAATTTAGTTTTAAATCATTACTTTTGACCAAGTTTGGGCAATTACTTCTTAATTAATGTTGCTTAATCTAATTGTTTTTCAACAGTTTTTCTGTTCAACTTTGGTCGTTTTTAGCGTTCCTTCTTCTTGCCAATTCTTCCTTGAGTTTTGTAAGTCTTCAAAATTGCTTTGGCCGTCGATAACTTAATTCCATTGGCCTAAGCAGCTAATTTGACTGAAACCCCTTCCTCTAAAACCTGTTTGATTAGGAGATTCCTCCTGTCATCATTAATAACACTGTATTTCTTATGAGGTTCTACGGCTAAAAATAATAAGTACTATGTTATTATTTTGAGATTTCAGGTTCAGTTTAGACATTTCTTGTACTGAGTACATCTGCAATTATTCAAGGCATTATAAATATTTAAACAATAATTATTTCAAGTATACTTGCAATGGTGGATGAAAATATAAACTTTAACTTTTTGGCAACATCCCAGAATAATTAAACATGAAGATAATATTTACTTTTTTGAAAAATACTCTTTTAATTGTTTTAATGAATGATACAGATAAAACCCAAATGCAAACTATAAAATAAAGATCCAAACTAAGGAATTGTATAAAAACGATAAGCCAGGATGAAGCGACAAAAACATCAGCTTCAACTAGCAAATGATGTATGCTGTATGTCGTTCAAATTTTATAATGGAGTTTCGGCTACTAATTTTTTTTAATTAAAATCAAGAGAAATTACACAACAACTCTCTGTATCTGAATTATAAATTCTACTGCACATAATCAAATGCTCGACTTTTTGTTTAATGTATCTTTCTATTGTACTTTTGTGAAGATCAGTTGGTTCAATTATTCTAAATACACAATCAAATATATATAAGAGTTTATAATTTATTAGTTAAATTCAGCAAATTTGATCAGAATATTATACATTATTTTTGTTTATATAAAAAGACTTTTTCTTTCAATACAACAAAAAATTAATGTATATTTTTTCATTTCTCTATTATTATTTAAAAATATAATTGTTCCCATGAAAAAGTATAAAATTATTGTCGATGATTTATATCGATGAATATATTCATCTTCAATTGTTGTCCTTCTTCTCTTGATCCTCGTCTATTCAAAAATTATTTAATTTAAATAGGTTTTATAATATTTATTATATTTATTATATTTAGCTATTATTTTTAAATTTGAAATAAAAAATTAAATTTATACACTATGATTTTGTATTACAAATAAATTTAAACTTCAAAAAAGAGACCCATCTACCTTATTGATTATATAAATAAGCTAGAACAATTATAACAACTAGATTGCTTTTCTAATTGGGAGAAATATTTAATTTAAATTTGTAATTTTTTTATAGTCATAAGATCCCAATTAGAAAATGATGTAAAATTTTATTTATACAAGATAGTTATATGGAAAATATGTAGCATAATTAATTTGATGTATTTCCATGAAGTTGTGTTCATCTCTTTTCTATATTATAAAAAGGCAGACATGAAATCTCAAAAGTTATCTAATTCTATGAGATTTACAGAGCGAAATATATATATGACATTTTCACTTACATATTTGAAAATGTGTTTCATTCCTGTTTTTTCATTTCTAGTTATAGAACATAATGATCTCTATTTTTTACTATCAAATAAAAAATTGATTAAATAAGTTTAATTTTGATTTATATTAATTAAAAATTTAA;start=50301;subtype=EXTERNAL;support_ref=73;support_variant=1;type=ALTERNATIVE;
scaffold51_133_with_IES	MILORD	internal_eliminated_sequence	50864	55080	.	.	.	ID=MILORD.133.50864.55080;Name=MILORD.133.50864.55080;bounded_by_ta=TRUE;common_boundary=None;end=55080;ies_id=IESPGM.PTET51.1.133.50665;ies_left_dist=3075;ies_min_dist=1116;ies_right_dist=-1116;junction_seq=ttttctgaaattaatTAtattaattaaaaatt;read_names=J00121:27:H3GGKBBXX:5:1213:21156:13183;sequence=TATATTTTTTTTATTTATTTATACCCAAATTTAAAAAATTTAAACTAATGAAAAAATATTAACTAAATTATTACAAAAAATAAGCATTTAAAGAAATGCTTAAGTTTGATTAAGCACCAGTCTGTAAAATTTACTTAACTTCAGCTCTGTAAGATATAATATATGATTATTAATATTCAACCCATAATTAAAATAATTAATGGTTTTACAAAACACATGAGATAAACAAAATGCTCTATTTTACGCGAAACATAGACTGAGAAACTTGTTATTTTGCTTAAAACAATCATTTATTAATTCTTTTTATAAGAATCAAAAGAAATTGAATAACATTTAATAGAGGCTATCTTTTATGATATATAAACGAATGACTTTATCACTTTAATACCAACTTGACTGCCTCTACAATATTGTGTGCTTTAGGGAAACTGAGTTCTTCTAAATTAAACGCATATGGGGTTGGGATGTCAGCACCTGTGACTCTAACAATAGGAGCGTCCAAATGGAAGAATGCATTAGCTTAAGTTATGAGATTTCATGTACTTTCATTGATGACACTACATATTTCTGCTCCAATTCCGCATTGTCCCCATCCTTCTTCAACAGTCACAACTCTGTGAGTCTTCTTGATACTTTCGATAATTGTGGTTCTATCCAAAGGTTTCAAGGTTCTGAGATTGATAACTTCGCATGAAATTCCCTCTCTTTCCAATTCTGCAGCTGCTAACAATGAAAATCTCAATTTAATTCATTCTCATACTTGACCATTTTAGAAAATGTCACAATTGTCACATCTTTTCCTTCCCTCATGATTTTGGCTTTTCCAATTGGGATCACGTAATCCTTATCCATCACATTGTCTGGGACCTCAAAAGCCTCGTTGTACATGATTTCATTCTCAAGAAAAACTACTGGATTTGGATCTCTGACTGCTGCCTTCAAGAGGCCTCTTGCATCATCACAATCGTAGGGAGATAACACAATTAAGCCTGGCACCTAACTGTACCAAGCAGCAAAGCATTGCGAATGTTAAGCAGCCACTGATGCTGCTGCTCTAAAATAACAATAGATTCAGATTTCATACCCATTAATTCCTCTAAACACTATAGATGTTCTCAGACCACCTGCACTCATGTAATGCAGTTTGGCTGCTGAATTGATTACATGATCAATGGCTTACATCGCAAAATTGAATGTCATAAATTCAACAATGGGTTTTAGTCCATACCTATAAAAAGTATGAGGTAAATATTACATTGCAGCTCCAACACTCAAACCTGTAAATCCAGCCTCAGTAATTGGAGTATCCCAGATTCTACTCTTTCCAAAACGATCATAGAGACCCTTAGACACTTTATAAGCACCTTGATATTAACCCACTTCCTCTCCTAAAAGTATGTCTTCACACATAAATACCAATCAAAAAGACATTTGAATCTCTTTCAATTTCCTAAGCCATTGCACTATTGATGGCTTCTCTGACGGTCATTTTAGCAAACCCACTTCTCAACTTATGAACAATTCTCAACATGAATTATTTATATTTATGTATATTTCAATTTATATAAATGTAATACAATTACAGCTGATTATTTTTAATAATAATAGTCTCACTGAAATGCAAATAAATCAATCATATATAAAAAAAGAAATAATTTAGAAATCTATTTCTCTTAATTACTACTGATATTATATTTAAAAACCCAAATTTGCTCGATATATGATCAATAAATATATCAATAAGCTATTCCCATCAAACATTGTTCTATTTGTAAGCAATAAGGTTTCCTCTATTATTTCGTTATTAGATTAATAAAAATTTTCTTTTTTTTAAAAACCTCCTTCTTACTCATTTTGGCTAATTAATTTCAAAAACAATCTTCCTTTGTGCTCTCCTAACGTAAATAAGATTGAATTTATTAAGAAAGTTGTTGTTTTTTACCTACAAGAATGGGTGTTTGAAAACGACGAATAAGAAAGTTCTTAAAAATATTGACTACTATAGATCTGCTCCAGGTATGTAGAAAAACAAAAATATGGAGATCTCGTTCCTTGTTTTCTTATGATTTCTCTAAGGAATTCTTGAGAGATGCGTTAGAATATAGTTTTCTTCTATGAATTTTTTTTCAATGCCAATCAGAGACCAAGAGATCTGAAATTTTACAAGGGATAGACCTTTGTTCCAAATAAAGAGTAAGTGGATCAAAACTGATTAAAAAGATGTAATAATAAGTATCATTATCAGACAATAAATTGAAATTTTCTGAAGATTAATTAATCATTTGACTTTAAAAACAAAAATAGTCTCACGTTCTTACCAAAATGGGAAGACTGAACTCATTTATGCAACGTAATAAAGGTCTGGTGACACTAGGAATTCGAATAAGAAAAAATTCTAATATATAAAGAATAAAAGAAATATATTTAAAGTATAATTGTACATCAAATTTCTGTTTTAACATCATTAGAATGCTCAATTTTATAAAAAAGAGGGGGAGGTTAATAGCTGTAGGGTAAGTAAACGAAACTAATTTAGTTTTAAATCATTACTTTTGACCAAGTTTGGGCAATTACTTCTTAATTAATGTTGCTTAATCTAATTGTTTTTCAACAGTTTTTCTGTTCAACTTTGGTCGTTTTTAGCGTTCCTTCTTCTTGCCAATTCTTCCTTGAGTTTTGTAAGTCTTCAAAATTGCTTTGGCCGTCGATAACTTAATTCCATTGGCCTAAGCAGCTAATTTGACTGAAACCCCTTCCTCTAAAACCTGTTTGATTAGGAGATTCCTCCTGTCATCATTAATAACACTGTATTTCTTATGAGGTTCTACGGCTAAAAATAATAAGTACTATGTTATTATTTTGAGATTTCAGGTTCAGTTTAGACATTTCTTGTACTGAGTACATCTGCAATTATTCAAGGCATTATAAATATTTAAACAATAATTATTTCAAGTATACTTGCAATGGTGGATGAAAATATAAACTTTAACTTTTTGGCAACATCCCAGAATAATTAAACATGAAGATAATATTTACTTTTTTGAAAAATACTCTTTTAATTGTTTTAATGAATGATACAGATAAAACCCAAATGCAAACTATAAAATAAAGATCCAAACTAAGGAATTGTATAAAAACGATAAGCCAGGATGAAGCGACAAAAACATCAGCTTCAACTAGCAAATGATGTATGCTGTATGTCGTTCAAATTTTATAATGGAGTTTCGGCTACTAATTTTTTTTAATTAAAATCAAGAGAAATTACACAACAACTCTCTGTATCTGAATTATAAATTCTACTGCACATAATCAAATGCTCGACTTTTTGTTTAATGTATCTTTCTATTGTACTTTTGTGAAGATCAGTTGGTTCAATTATTCTAAATACACAATCAAATATATATAAGAGTTTATAATTTATTAGTTAAATTCAGCAAATTTGATCAGAATATTATACATTATTTTTGTTTATATAAAAAGACTTTTTCTTTCAATACAACAAAAAATTAATGTATATTTTTTCATTTCTCTATTATTATTTAAAAATATAATTGTTCCCATGAAAAAGTATAAAATTATTGTCGATGATTTATATCGATGAATATATTCATCTTCAATTGTTGTCCTTCTTCTCTTGATCCTCGTCTATTCAAAAATTATTTAATTTAAATAGGTTTTATAATATTTATTATATTTATTATATTTAGCTATTATTTTTAAATTTGAAATAAAAAATTAAATTTATACACTATGATTTTGTATTACAAATAAATTTAAACTTCAAAAAAGAGACCCATCTACCTTATTGATTATATAAATAAGCTAGAACAATTATAACAACTAGATTGCTTTTCTAATTGGGAGAAATATTTAATTTAAATTTGTAATTTTTTTATAGTCATAAGATCCCAATTAGAAAATGATGTAAAATTTTATTTATACAAGATAGTTATATGGAAAATATGTAGCATAATTAATTTGATGTATTTCCATGAAGTTGTGTTCATCTCTTTTCTATATTATAAAAAGGCAGACATGAAATCTCAAAAGTTATCTAATTCTATGAGATTTACAGAGCGAAATATATATATGACATTTTCACTTACATATTTGAAAATGTGTTTCATTCCTGTTTTTTCATTTCTAGTTATAGAACATAATGATCTCTATTTTTTACTATCAAATAAAAAATTGATTAAATAAGTTTAATTTTGATT;start=50864;subtype=EXTERNAL;support_ref=54;support_variant=1;type=ALTERNATIVE;
scaffold51_133_with_IES	MILORD	internal_eliminated_sequence	52413	53295	.	.	.	ID=MILORD.133.52413.53295;Name=MILORD.133.52413.53295;bounded_by_ta=TRUE;common_boundary=None;end=53295;ies_id=IESPGM.PTET51.1.133.49282;ies_left_dist=31;ies_min_dist=31;ies_right_dist=-796;junction_seq=ttatttatatttatgTAattgtacatcaaatt;read_names=J00121:27:H3GGKBBXX:5:1122:30919:40332;sequence=TATATTTCAATTTATATAAATGTAATACAATTACAGCTGATTATTTTTAATAATAATAGTCTCACTGAAATGCAAATAAATCAATCATATATAAAAAAAGAAATAATTTAGAAATCTATTTCTCTTAATTACTACTGATATTATATTTAAAAACCCAAATTTGCTCGATATATGATCAATAAATATATCAATAAGCTATTCCCATCAAACATTGTTCTATTTGTAAGCAATAAGGTTTCCTCTATTATTTCGTTATTAGATTAATAAAAATTTTCTTTTTTTTAAAAACCTCCTTCTTACTCATTTTGGCTAATTAATTTCAAAAACAATCTTCCTTTGTGCTCTCCTAACGTAAATAAGATTGAATTTATTAAGAAAGTTGTTGTTTTTTACCTACAAGAATGGGTGTTTGAAAACGACGAATAAGAAAGTTCTTAAAAATATTGACTACTATAGATCTGCTCCAGGTATGTAGAAAAACAAAAATATGGAGATCTCGTTCCTTGTTTTCTTATGATTTCTCTAAGGAATTCTTGAGAGATGCGTTAGAATATAGTTTTCTTCTATGAATTTTTTTTCAATGCCAATCAGAGACCAAGAGATCTGAAATTTTACAAGGGATAGACCTTTGTTCCAAATAAAGAGTAAGTGGATCAAAACTGATTAAAAAGATGTAATAATAAGTATCATTATCAGACAATAAATTGAAATTTTCTGAAGATTAATTAATCATTTGACTTTAAAAACAAAAATAGTCTCACGTTCTTACCAAAATGGGAAGACTGAACTCATTTATGCAACGTAATAAAGGTCTGGTGACACTAGGAATTCGAATAAGAAAAAATTCTAATATATAAAGAATAAAAGAAATATATTTAAAGTA;start=52413;subtype=EXTERNAL;support_ref=26;support_variant=1;type=ALTERNATIVE;
scaffold51_133_with_IES	MILORD	internal_eliminated_sequence	52427	55224	.	.	.	ID=MILORD.133.52427.55224;Name=MILORD.133.52427.55224;bounded_by_ta=TRUE;common_boundary=None;end=55224;ies_id=IESPGM.PTET51.1.133.49282;ies_left_dist=17;ies_min_dist=17;ies_right_dist=-2725;junction_seq=gtatatttcaatttaTAtattaagtatgatca;read_names=J00121:27:H3GGKBBXX:5:2107:13565:42056;sequence=TATAAATGTAATACAATTACAGCTGATTATTTTTAATAATAATAGTCTCACTGAAATGCAAATAAATCAATCATATATAAAAAAAGAAATAATTTAGAAATCTATTTCTCTTAATTACTACTGATATTATATTTAAAAACCCAAATTTGCTCGATATATGATCAATAAATATATCAATAAGCTATTCCCATCAAACATTGTTCTATTTGTAAGCAATAAGGTTTCCTCTATTATTTCGTTATTAGATTAATAAAAATTTTCTTTTTTTTAAAAACCTCCTTCTTACTCATTTTGGCTAATTAATTTCAAAAACAATCTTCCTTTGTGCTCTCCTAACGTAAATAAGATTGAATTTATTAAGAAAGTTGTTGTTTTTTACCTACAAGAATGGGTGTTTGAAAACGACGAATAAGAAAGTTCTTAAAAATATTGACTACTATAGATCTGCTCCAGGTATGTAGAAAAACAAAAATATGGAGATCTCGTTCCTTGTTTTCTTATGATTTCTCTAAGGAATTCTTGAGAGATGCGTTAGAATATAGTTTTCTTCTATGAATTTTTTTTCAATGCCAATCAGAGACCAAGAGATCTGAAATTTTACAAGGGATAGACCTTTGTTCCAAATAAAGAGTAAGTGGATCAAAACTGATTAAAAAGATGTAATAATAAGTATCATTATCAGACAATAAATTGAAATTTTCTGAAGATTAATTAATCATTTGACTTTAAAAACAAAAATAGTCTCACGTTCTTACCAAAATGGGAAGACTGAACTCATTTATGCAACGTAATAAAGGTCTGGTGACACTAGGAATTCGAATAAGAAAAAATTCTAATATATAAAGAATAAAAGAAATATATTTAAAGTATAATTGTACATCAAATTTCTGTTTTAACATCATTAGAATGCTCAATTTTATAAAAAAGAGGGGGAGGTTAATAGCTGTAGGGTAAGTAAACGAAACTAATTTAGTTTTAAATCATTACTTTTGACCAAGTTTGGGCAATTACTTCTTAATTAATGTTGCTTAATCTAATTGTTTTTCAACAGTTTTTCTGTTCAACTTTGGTCGTTTTTAGCGTTCCTTCTTCTTGCCAATTCTTCCTTGAGTTTTGTAAGTCTTCAAAATTGCTTTGGCCGTCGATAACTTAATTCCATTGGCCTAAGCAGCTAATTTGACTGAAACCCCTTCCTCTAAAACCTGTTTGATTAGGAGATTCCTCCTGTCATCATTAATAACACTGTATTTCTTATGAGGTTCTACGGCTAAAAATAATAAGTACTATGTTATTATTTTGAGATTTCAGGTTCAGTTTAGACATTTCTTGTACTGAGTACATCTGCAATTATTCAAGGCATTATAAATATTTAAACAATAATTATTTCAAGTATACTTGCAATGGTGGATGAAAATATAAACTTTAACTTTTTGGCAACATCCCAGAATAATTAAACATGAAGATAATATTTACTTTTTTGAAAAATACTCTTTTAATTGTTTTAATGAATGATACAGATAAAACCCAAATGCAAACTATAAAATAAAGATCCAAACTAAGGAATTGTATAAAAACGATAAGCCAGGATGAAGCGACAAAAACATCAGCTTCAACTAGCAAATGATGTATGCTGTATGTCGTTCAAATTTTATAATGGAGTTTCGGCTACTAATTTTTTTTAATTAAAATCAAGAGAAATTACACAACAACTCTCTGTATCTGAATTATAAATTCTACTGCACATAATCAAATGCTCGACTTTTTGTTTAATGTATCTTTCTATTGTACTTTTGTGAAGATCAGTTGGTTCAATTATTCTAAATACACAATCAAATATATATAAGAGTTTATAATTTATTAGTTAAATTCAGCAAATTTGATCAGAATATTATACATTATTTTTGTTTATATAAAAAGACTTTTTCTTTCAATACAACAAAAAATTAATGTATATTTTTTCATTTCTCTATTATTATTTAAAAATATAATTGTTCCCATGAAAAAGTATAAAATTATTGTCGATGATTTATATCGATGAATATATTCATCTTCAATTGTTGTCCTTCTTCTCTTGATCCTCGTCTATTCAAAAATTATTTAATTTAAATAGGTTTTATAATATTTATTATATTTATTATATTTAGCTATTATTTTTAAATTTGAAATAAAAAATTAAATTTATACACTATGATTTTGTATTACAAATAAATTTAAACTTCAAAAAAGAGACCCATCTACCTTATTGATTATATAAATAAGCTAGAACAATTATAACAACTAGATTGCTTTTCTAATTGGGAGAAATATTTAATTTAAATTTGTAATTTTTTTATAGTCATAAGATCCCAATTAGAAAATGATGTAAAATTTTATTTATACAAGATAGTTATATGGAAAATATGTAGCATAATTAATTTGATGTATTTCCATGAAGTTGTGTTCATCTCTTTTCTATATTATAAAAAGGCAGACATGAAATCTCAAAAGTTATCTAATTCTATGAGATTTACAGAGCGAAATATATATATGACATTTTCACTTACATATTTGAAAATGTGTTTCATTCCTGTTTTTTCATTTCTAGTTATAGAACATAATGATCTCTATTTTTTACTATCAAATAAAAAATTGATTAAATAAGTTTAATTTTGATTTATATTAATTAAAAATTTAATAATTATATACTCAATCTAAATTAATATAATGTTGTATATTAACTAAAAGATAAAGTTTTATGTGAAATCCTAAAATATCATTGAAAAGATTAACTCAGATTTAATGAGATATAAAAATCATAT;start=52427;subtype=EXTERNAL;support_ref=18;support_variant=1;type=ALTERNATIVE;
scaffold51_133_with_IES	MILORD	internal_eliminated_sequence	52427	55271	.	.	.	ID=MILORD.133.52427.55271;Name=MILORD.133.52427.55271;bounded_by_ta=TRUE;common_boundary=None;end=55271;ies_id=IESPGM.PTET51.1.133.49282;ies_left_dist=17;ies_min_dist=17;ies_right_dist=-2772;junction_seq=gtatatttcaatttaTAtttctgaatttatag;read_names=J00121:27:H3GGKBBXX:5:2209:2260:10792;sequence=TATAAATGTAATACAATTACAGCTGATTATTTTTAATAATAATAGTCTCACTGAAATGCAAATAAATCAATCATATATAAAAAAAGAAATAATTTAGAAATCTATTTCTCTTAATTACTACTGATATTATATTTAAAAACCCAAATTTGCTCGATATATGATCAATAAATATATCAATAAGCTATTCCCATCAAACATTGTTCTATTTGTAAGCAATAAGGTTTCCTCTATTATTTCGTTATTAGATTAATAAAAATTTTCTTTTTTTTAAAAACCTCCTTCTTACTCATTTTGGCTAATTAATTTCAAAAACAATCTTCCTTTGTGCTCTCCTAACGTAAATAAGATTGAATTTATTAAGAAAGTTGTTGTTTTTTACCTACAAGAATGGGTGTTTGAAAACGACGAATAAGAAAGTTCTTAAAAATATTGACTACTATAGATCTGCTCCAGGTATGTAGAAAAACAAAAATATGGAGATCTCGTTCCTTGTTTTCTTATGATTTCTCTAAGGAATTCTTGAGAGATGCGTTAGAATATAGTTTTCTTCTATGAATTTTTTTTCAATGCCAATCAGAGACCAAGAGATCTGAAATTTTACAAGGGATAGACCTTTGTTCCAAATAAAGAGTAAGTGGATCAAAACTGATTAAAAAGATGTAATAATAAGTATCATTATCAGACAATAAATTGAAATTTTCTGAAGATTAATTAATCATTTGACTTTAAAAACAAAAATAGTCTCACGTTCTTACCAAAATGGGAAGACTGAACTCATTTATGCAACGTAATAAAGGTCTGGTGACACTAGGAATTCGAATAAGAAAAAATTCTAATATATAAAGAATAAAAGAAATATATTTAAAGTATAATTGTACATCAAATTTCTGTTTTAACATCATTAGAATGCTCAATTTTATAAAAAAGAGGGGGAGGTTAATAGCTGTAGGGTAAGTAAACGAAACTAATTTAGTTTTAAATCATTACTTTTGACCAAGTTTGGGCAATTACTTCTTAATTAATGTTGCTTAATCTAATTGTTTTTCAACAGTTTTTCTGTTCAACTTTGGTCGTTTTTAGCGTTCCTTCTTCTTGCCAATTCTTCCTTGAGTTTTGTAAGTCTTCAAAATTGCTTTGGCCGTCGATAACTTAATTCCATTGGCCTAAGCAGCTAATTTGACTGAAACCCCTTCCTCTAAAACCTGTTTGATTAGGAGATTCCTCCTGTCATCATTAATAACACTGTATTTCTTATGAGGTTCTACGGCTAAAAATAATAAGTACTATGTTATTATTTTGAGATTTCAGGTTCAGTTTAGACATTTCTTGTACTGAGTACATCTGCAATTATTCAAGGCATTATAAATATTTAAACAATAATTATTTCAAGTATACTTGCAATGGTGGATGAAAATATAAACTTTAACTTTTTGGCAACATCCCAGAATAATTAAACATGAAGATAATATTTACTTTTTTGAAAAATACTCTTTTAATTGTTTTAATGAATGATACAGATAAAACCCAAATGCAAACTATAAAATAAAGATCCAAACTAAGGAATTGTATAAAAACGATAAGCCAGGATGAAGCGACAAAAACATCAGCTTCAACTAGCAAATGATGTATGCTGTATGTCGTTCAAATTTTATAATGGAGTTTCGGCTACTAATTTTTTTTAATTAAAATCAAGAGAAATTACACAACAACTCTCTGTATCTGAATTATAAATTCTACTGCACATAATCAAATGCTCGACTTTTTGTTTAATGTATCTTTCTATTGTACTTTTGTGAAGATCAGTTGGTTCAATTATTCTAAATACACAATCAAATATATATAAGAGTTTATAATTTATTAGTTAAATTCAGCAAATTTGATCAGAATATTATACATTATTTTTGTTTATATAAAAAGACTTTTTCTTTCAATACAACAAAAAATTAATGTATATTTTTTCATTTCTCTATTATTATTTAAAAATATAATTGTTCCCATGAAAAAGTATAAAATTATTGTCGATGATTTATATCGATGAATATATTCATCTTCAATTGTTGTCCTTCTTCTCTTGATCCTCGTCTATTCAAAAATTATTTAATTTAAATAGGTTTTATAATATTTATTATATTTATTATATTTAGCTATTATTTTTAAATTTGAAATAAAAAATTAAATTTATACACTATGATTTTGTATTACAAATAAATTTAAACTTCAAAAAAGAGACCCATCTACCTTATTGATTATATAAATAAGCTAGAACAATTATAACAACTAGATTGCTTTTCTAATTGGGAGAAATATTTAATTTAAATTTGTAATTTTTTTATAGTCATAAGATCCCAATTAGAAAATGATGTAAAATTTTATTTATACAAGATAGTTATATGGAAAATATGTAGCATAATTAATTTGATGTATTTCCATGAAGTTGTGTTCATCTCTTTTCTATATTATAAAAAGGCAGACATGAAATCTCAAAAGTTATCTAATTCTATGAGATTTACAGAGCGAAATATATATATGACATTTTCACTTACATATTTGAAAATGTGTTTCATTCCTGTTTTTTCATTTCTAGTTATAGAACATAATGATCTCTATTTTTTACTATCAAATAAAAAATTGATTAAATAAGTTTAATTTTGATTTATATTAATTAAAAATTTAATAATTATATACTCAATCTAAATTAATATAATGTTGTATATTAACTAAAAGATAAAGTTTTATGTGAAATCCTAAAATATCATTGAAAAGATTAACTCAGATTTAATGAGATATAAAAATCATATTATATTAAGTATGATCATGAATAATTTAAGATTATTGCAAATAATTA;start=52427;subtype=EXTERNAL;support_ref=18;support_variant=1;type=ALTERNATIVE;
scaffold51_133_with_IES	MILORD	internal_eliminated_sequence	52438	52499	.	.	.	ID=MILORD.133.52438.52499;Name=MILORD.133.52438.52499;bounded_by_ta=TRUE;common_boundary=RIGHT;end=52499;ies_id=IESPGM.PTET51.1.133.49282;ies_left_dist=6;ies_min_dist=0;ies_right_dist=0;junction_seq=tttatataaatgtaaTAtataaaaaaagaaat;read_names=J00121:27:H3GGKBBXX:5:2128:17026:48614,J00121:27:H3GGKBBXX:5:1207:25733:37959;sequence=TACAATTACAGCTGATTATTTTTAATAATAATAGTCTCACTGAAATGCAAATAAATCAATCA;start=52438;subtype=PARTIAL_EXTERNAL;support_ref=24;support_variant=2;type=ALTERNATIVE;
scaffold51_133_with_IES	MILORD	internal_eliminated_sequence	52444	52499	.	.	.	ID=MILORD.133.52444.52499;Name=MILORD.133.52444.52499;bounded_by_ta=TRUE;common_boundary=Both;end=52499;ies_id=IESPGM.PTET51.1.133.49282;ies_left_dist=0;ies_min_dist=0;ies_right_dist=0;junction_seq=taaatgtaatacaatTAtataaaaaaagaaat;read_names=J00121:27:H3GGKBBXX:5:1225:20821:30960,J00121:27:H3GGKBBXX:5:1202:20598:18827,J00121:27:H3GGKBBXX:5:2124:26839:12620,J00121:27:H3GGKBBXX:5:2225:30137:33527,J00121:27:H3GGKBBXX:5:2219:15503:6906,J00121:27:H3GGKBBXX:5:1109:16772:45713,J00121:27:H3GGKBBXX:5:1122:12165:28516,J00121:27:H3GGKBBXX:5:2224:3599:8224,J00121:27:H3GGKBBXX:5:1116:16031:20058,J00121:27:H3GGKBBXX:5:1219:24200:24296,J00121:27:H3GGKBBXX:5:2121:21156:39066,J00121:27:H3GGKBBXX:5:1220:4472:32209,J00121:27:H3GGKBBXX:5:2109:31162:37132,J00121:27:H3GGKBBXX:5:1203:6928:14203,J00121:27:H3GGKBBXX:5:2205:20699:45133,J00121:27:H3GGKBBXX:5:1208:14326:21746;sequence=TACAGCTGATTATTTTTAATAATAATAGTCTCACTGAAATGCAAATAAATCAATCA;start=52444;subtype=IES;support_ref=14;support_variant=16;type=IES;
scaffold51_133_with_IES	MILORD	internal_eliminated_sequence	52669	54675	.	.	.	ID=MILORD.133.52669.54675;Name=MILORD.133.52669.54675;bounded_by_ta=TRUE;common_boundary=None;end=54675;ies_id=IESPGM.PTET51.1.133.49282;ies_left_dist=-225;ies_min_dist=225;ies_right_dist=-2176;junction_seq=ctattatttcgttatTAtaaataagctagaac;read_names=J00121:27:H3GGKBBXX:5:2122:6512:17597;sequence=TAGATTAATAAAAATTTTCTTTTTTTTAAAAACCTCCTTCTTACTCATTTTGGCTAATTAATTTCAAAAACAATCTTCCTTTGTGCTCTCCTAACGTAAATAAGATTGAATTTATTAAGAAAGTTGTTGTTTTTTACCTACAAGAATGGGTGTTTGAAAACGACGAATAAGAAAGTTCTTAAAAATATTGACTACTATAGATCTGCTCCAGGTATGTAGAAAAACAAAAATATGGAGATCTCGTTCCTTGTTTTCTTATGATTTCTCTAAGGAATTCTTGAGAGATGCGTTAGAATATAGTTTTCTTCTATGAATTTTTTTTCAATGCCAATCAGAGACCAAGAGATCTGAAATTTTACAAGGGATAGACCTTTGTTCCAAATAAAGAGTAAGTGGATCAAAACTGATTAAAAAGATGTAATAATAAGTATCATTATCAGACAATAAATTGAAATTTTCTGAAGATTAATTAATCATTTGACTTTAAAAACAAAAATAGTCTCACGTTCTTACCAAAATGGGAAGACTGAACTCATTTATGCAACGTAATAAAGGTCTGGTGACACTAGGAATTCGAATAAGAAAAAATTCTAATATATAAAGAATAAAAGAAATATATTTAAAGTATAATTGTACATCAAATTTCTGTTTTAACATCATTAGAATGCTCAATTTTATAAAAAAGAGGGGGAGGTTAATAGCTGTAGGGTAAGTAAACGAAACTAATTTAGTTTTAAATCATTACTTTTGACCAAGTTTGGGCAATTACTTCTTAATTAATGTTGCTTAATCTAATTGTTTTTCAACAGTTTTTCTGTTCAACTTTGGTCGTTTTTAGCGTTCCTTCTTCTTGCCAATTCTTCCTTGAGTTTTGTAAGTCTTCAAAATTGCTTTGGCCGTCGATAACTTAATTCCATTGGCCTAAGCAGCTAATTTGACTGAAACCCCTTCCTCTAAAACCTGTTTGATTAGGAGATTCCTCCTGTCATCATTAATAACACTGTATTTCTTATGAGGTTCTACGGCTAAAAATAATAAGTACTATGTTATTATTTTGAGATTTCAGGTTCAGTTTAGACATTTCTTGTACTGAGTACATCTGCAATTATTCAAGGCATTATAAATATTTAAACAATAATTATTTCAAGTATACTTGCAATGGTGGATGAAAATATAAACTTTAACTTTTTGGCAACATCCCAGAATAATTAAACATGAAGATAATATTTACTTTTTTGAAAAATACTCTTTTAATTGTTTTAATGAATGATACAGATAAAACCCAAATGCAAACTATAAAATAAAGATCCAAACTAAGGAATTGTATAAAAACGATAAGCCAGGATGAAGCGACAAAAACATCAGCTTCAACTAGCAAATGATGTATGCTGTATGTCGTTCAAATTTTATAATGGAGTTTCGGCTACTAATTTTTTTTAATTAAAATCAAGAGAAATTACACAACAACTCTCTGTATCTGAATTATAAATTCTACTGCACATAATCAAATGCTCGACTTTTTGTTTAATGTATCTTTCTATTGTACTTTTGTGAAGATCAGTTGGTTCAATTATTCTAAATACACAATCAAATATATATAAGAGTTTATAATTTATTAGTTAAATTCAGCAAATTTGATCAGAATATTATACATTATTTTTGTTTATATAAAAAGACTTTTTCTTTCAATACAACAAAAAATTAATGTATATTTTTTCATTTCTCTATTATTATTTAAAAATATAATTGTTCCCATGAAAAAGTATAAAATTATTGTCGATGATTTATATCGATGAATATATTCATCTTCAATTGTTGTCCTTCTTCTCTTGATCCTCGTCTATTCAAAAATTATTTAATTTAAATAGGTTTTATAATATTTATTATATTTATTATATTTAGCTATTATTTTTAAATTTGAAATAAAAAATTAAATTTATACACTATGATTTTGTATTACAAATAAATTTAAACTTCAAAAAAGAGACCCATCTACCTTATTGATTA;start=52669;subtype=MAC;support_ref=51;support_variant=1;type=CRYPTIC;
scaffold51_133_with_IES	MILORD	internal_eliminated_sequence	53763	53818	.	.	.	ID=MILORD.133.53763.53818;Name=MILORD.133.53763.53818;bounded_by_ta=TRUE;common_boundary=Both;end=53818;ies_id=IESPGM.PTET51.1.133.50545;ies_left_dist=0;ies_min_dist=0;ies_right_dist=0;junction_seq=atttcttgtactgagTActtgcaatggtggat;read_names=J00121:27:H3GGKBBXX:5:2220:6309:47067,J00121:27:H3GGKBBXX:5:2126:27001:39277,J00121:27:H3GGKBBXX:5:1106:26179:41264,J00121:27:H3GGKBBXX:5:1128:18538:35444,J00121:27:H3GGKBBXX:5:1225:21755:25755,J00121:27:H3GGKBBXX:5:2217:10105:3037,J00121:27:H3GGKBBXX:5:1223:2260:15399,J00121:27:H3GGKBBXX:5:2203:21816:41757,J00121:27:H3GGKBBXX:5:1119:30573:34248,J00121:27:H3GGKBBXX:5:1204:22769:7187,J00121:27:H3GGKBBXX:5:2211:25144:19249,J00121:27:H3GGKBBXX:5:2103:22232:9807,J00121:27:H3GGKBBXX:5:1222:20446:3512,J00121:27:H3GGKBBXX:5:2126:19319:2826,J00121:27:H3GGKBBXX:5:2203:26626:25228,J00121:27:H3GGKBBXX:5:1115:12804:39717,J00121:27:H3GGKBBXX:5:2207:15138:13904,J00121:27:H3GGKBBXX:5:1203:21034:3793;sequence=TACATCTGCAATTATTCAAGGCATTATAAATATTTAAACAATAATTATTTCAAGTA;start=53763;subtype=IES;support_ref=8;support_variant=18;type=IES;
scaffold51_133_with_IES	MILORD	internal_eliminated_sequence	53939	53964	.	.	.	ID=MILORD.133.53939.53964;Name=MILORD.133.53939.53964;bounded_by_ta=TRUE;common_boundary=Both;end=53964;ies_id=IESPGM.PTET51.1.133.50665;ies_left_dist=0;ies_min_dist=0;ies_right_dist=0;junction_seq=tgttttaatgaatgaTAaaataaagatccaaa;read_names=J00121:27:H3GGKBBXX:5:1201:4980:7029,J00121:27:H3GGKBBXX:5:1113:21328:32754,J00121:27:H3GGKBBXX:5:1120:23449:33264,J00121:27:H3GGKBBXX:5:1111:24129:18898,J00121:27:H3GGKBBXX:5:1127:29011:45572,J00121:27:H3GGKBBXX:5:1217:17990:46627,J00121:27:H3GGKBBXX:5:1127:30269:45713,J00121:27:H3GGKBBXX:5:2210:13727:19232,J00121:27:H3GGKBBXX:5:1206:17117:21166,J00121:27:H3GGKBBXX:5:1121:22495:32349,J00121:27:H3GGKBBXX:5:2202:18010:38222,J00121:27:H3GGKBBXX:5:2216:7364:32578,J00121:27:H3GGKBBXX:5:2128:19634:27953,J00121:27:H3GGKBBXX:5:1215:22617:27637,J00121:27:H3GGKBBXX:5:2205:11972:33387,J00121:27:H3GGKBBXX:5:2118:8359:5288,J00121:27:H3GGKBBXX:5:1223:23257:19566,J00121:27:H3GGKBBXX:5:2221:9567:29360,J00121:27:H3GGKBBXX:5:1219:15635:34811,J00121:27:H3GGKBBXX:5:2227:27042:8330,J00121:27:H3GGKBBXX:5:2104:16396:39858,J00121:27:H3GGKBBXX:5:2204:22790:31171;sequence=TACAGATAAAACCCAAATGCAAACTA;start=53939;subtype=IES;support_ref=0;support_variant=22;type=IES;
scaffold51_133_with_IES	MILORD	internal_eliminated_sequence	54265	55176	.	.	.	ID=MILORD.133.54265.55176;Name=MILORD.133.54265.55176;bounded_by_ta=TRUE;common_boundary=None;end=55176;ies_id=IESPGM.PTET51.1.133.50665;ies_left_dist=-326;ies_min_dist=326;ies_right_dist=-1212;junction_seq=acacaatcaaatataTAtcattgaaaagatta;read_names=J00121:27:H3GGKBBXX:5:1225:12428:17051;sequence=TATAAGAGTTTATAATTTATTAGTTAAATTCAGCAAATTTGATCAGAATATTATACATTATTTTTGTTTATATAAAAAGACTTTTTCTTTCAATACAACAAAAAATTAATGTATATTTTTTCATTTCTCTATTATTATTTAAAAATATAATTGTTCCCATGAAAAAGTATAAAATTATTGTCGATGATTTATATCGATGAATATATTCATCTTCAATTGTTGTCCTTCTTCTCTTGATCCTCGTCTATTCAAAAATTATTTAATTTAAATAGGTTTTATAATATTTATTATATTTATTATATTTAGCTATTATTTTTAAATTTGAAATAAAAAATTAAATTTATACACTATGATTTTGTATTACAAATAAATTTAAACTTCAAAAAAGAGACCCATCTACCTTATTGATTATATAAATAAGCTAGAACAATTATAACAACTAGATTGCTTTTCTAATTGGGAGAAATATTTAATTTAAATTTGTAATTTTTTTATAGTCATAAGATCCCAATTAGAAAATGATGTAAAATTTTATTTATACAAGATAGTTATATGGAAAATATGTAGCATAATTAATTTGATGTATTTCCATGAAGTTGTGTTCATCTCTTTTCTATATTATAAAAAGGCAGACATGAAATCTCAAAAGTTATCTAATTCTATGAGATTTACAGAGCGAAATATATATATGACATTTTCACTTACATATTTGAAAATGTGTTTCATTCCTGTTTTTTCATTTCTAGTTATAGAACATAATGATCTCTATTTTTTACTATCAAATAAAAAATTGATTAAATAAGTTTAATTTTGATTTATATTAATTAAAAATTTAATAATTATATACTCAATCTAAATTAATATAATGTTGTATATTAACTAAAAGATAAAGTTTTATGTGAAATCCTAAAA;start=54265;subtype=MAC;support_ref=59;support_variant=1;type=CRYPTIC;
scaffold51_133_with_IES	MILORD	internal_eliminated_sequence	54265	55212	.	.	.	ID=MILORD.133.54265.55212;Name=MILORD.133.54265.55212;bounded_by_ta=TRUE;common_boundary=None;end=55212;ies_id=IESPGM.PTET51.1.133.50665;ies_left_dist=-326;ies_min_dist=326;ies_right_dist=-1248;junction_seq=acacaatcaaatataTAaaaatcatattatat;read_names=J00121:27:H3GGKBBXX:5:2206:10176:48667;sequence=TATAAGAGTTTATAATTTATTAGTTAAATTCAGCAAATTTGATCAGAATATTATACATTATTTTTGTTTATATAAAAAGACTTTTTCTTTCAATACAACAAAAAATTAATGTATATTTTTTCATTTCTCTATTATTATTTAAAAATATAATTGTTCCCATGAAAAAGTATAAAATTATTGTCGATGATTTATATCGATGAATATATTCATCTTCAATTGTTGTCCTTCTTCTCTTGATCCTCGTCTATTCAAAAATTATTTAATTTAAATAGGTTTTATAATATTTATTATATTTATTATATTTAGCTATTATTTTTAAATTTGAAATAAAAAATTAAATTTATACACTATGATTTTGTATTACAAATAAATTTAAACTTCAAAAAAGAGACCCATCTACCTTATTGATTATATAAATAAGCTAGAACAATTATAACAACTAGATTGCTTTTCTAATTGGGAGAAATATTTAATTTAAATTTGTAATTTTTTTATAGTCATAAGATCCCAATTAGAAAATGATGTAAAATTTTATTTATACAAGATAGTTATATGGAAAATATGTAGCATAATTAATTTGATGTATTTCCATGAAGTTGTGTTCATCTCTTTTCTATATTATAAAAAGGCAGACATGAAATCTCAAAAGTTATCTAATTCTATGAGATTTACAGAGCGAAATATATATATGACATTTTCACTTACATATTTGAAAATGTGTTTCATTCCTGTTTTTTCATTTCTAGTTATAGAACATAATGATCTCTATTTTTTACTATCAAATAAAAAATTGATTAAATAAGTTTAATTTTGATTTATATTAATTAAAAATTTAATAATTATATACTCAATCTAAATTAATATAATGTTGTATATTAACTAAAAGATAAAGTTTTATGTGAAATCCTAAAATATCATTGAAAAGATTAACTCAGATTTAATGAGATA;start=54265;subtype=MAC;support_ref=59;support_variant=1;type=CRYPTIC;
scaffold51_133_with_IES	MILORD	internal_eliminated_sequence	54282	55265	.	.	.	ID=MILORD.133.54282.55265;Name=MILORD.133.54282.55265;bounded_by_ta=TRUE;common_boundary=None;end=55265;ies_id=IESPGM.PTET51.1.133.50665;ies_left_dist=-343;ies_min_dist=343;ies_right_dist=-1301;junction_seq=taagagtttataattTAattatatttctgaat;read_names=J00121:27:H3GGKBBXX:5:1204:5254:37431;sequence=TATTAGTTAAATTCAGCAAATTTGATCAGAATATTATACATTATTTTTGTTTATATAAAAAGACTTTTTCTTTCAATACAACAAAAAATTAATGTATATTTTTTCATTTCTCTATTATTATTTAAAAATATAATTGTTCCCATGAAAAAGTATAAAATTATTGTCGATGATTTATATCGATGAATATATTCATCTTCAATTGTTGTCCTTCTTCTCTTGATCCTCGTCTATTCAAAAATTATTTAATTTAAATAGGTTTTATAATATTTATTATATTTATTATATTTAGCTATTATTTTTAAATTTGAAATAAAAAATTAAATTTATACACTATGATTTTGTATTACAAATAAATTTAAACTTCAAAAAAGAGACCCATCTACCTTATTGATTATATAAATAAGCTAGAACAATTATAACAACTAGATTGCTTTTCTAATTGGGAGAAATATTTAATTTAAATTTGTAATTTTTTTATAGTCATAAGATCCCAATTAGAAAATGATGTAAAATTTTATTTATACAAGATAGTTATATGGAAAATATGTAGCATAATTAATTTGATGTATTTCCATGAAGTTGTGTTCATCTCTTTTCTATATTATAAAAAGGCAGACATGAAATCTCAAAAGTTATCTAATTCTATGAGATTTACAGAGCGAAATATATATATGACATTTTCACTTACATATTTGAAAATGTGTTTCATTCCTGTTTTTTCATTTCTAGTTATAGAACATAATGATCTCTATTTTTTACTATCAAATAAAAAATTGATTAAATAAGTTTAATTTTGATTTATATTAATTAAAAATTTAATAATTATATACTCAATCTAAATTAATATAATGTTGTATATTAACTAAAAGATAAAGTTTTATGTGAAATCCTAAAATATCATTGAAAAGATTAACTCAGATTTAATGAGATATAAAAATCATATTATATTAAGTATGATCATGAATAATTTAAGATTATTGCAAA;start=54282;subtype=MAC;support_ref=54;support_variant=1;type=CRYPTIC;
scaffold51_133_with_IES	MILORD	internal_eliminated_sequence	54282	55100	.	.	.	ID=MILORD.133.54282.55100;Name=MILORD.133.54282.55100;bounded_by_ta=TRUE;common_boundary=None;end=55100;ies_id=IESPGM.PTET51.1.133.50665;ies_left_dist=-343;ies_min_dist=343;ies_right_dist=-1136;junction_seq=taagagtttataattTAattatatactcaatc;read_names=J00121:27:H3GGKBBXX:5:2107:19553:3899;sequence=TATTAGTTAAATTCAGCAAATTTGATCAGAATATTATACATTATTTTTGTTTATATAAAAAGACTTTTTCTTTCAATACAACAAAAAATTAATGTATATTTTTTCATTTCTCTATTATTATTTAAAAATATAATTGTTCCCATGAAAAAGTATAAAATTATTGTCGATGATTTATATCGATGAATATATTCATCTTCAATTGTTGTCCTTCTTCTCTTGATCCTCGTCTATTCAAAAATTATTTAATTTAAATAGGTTTTATAATATTTATTATATTTATTATATTTAGCTATTATTTTTAAATTTGAAATAAAAAATTAAATTTATACACTATGATTTTGTATTACAAATAAATTTAAACTTCAAAAAAGAGACCCATCTACCTTATTGATTATATAAATAAGCTAGAACAATTATAACAACTAGATTGCTTTTCTAATTGGGAGAAATATTTAATTTAAATTTGTAATTTTTTTATAGTCATAAGATCCCAATTAGAAAATGATGTAAAATTTTATTTATACAAGATAGTTATATGGAAAATATGTAGCATAATTAATTTGATGTATTTCCATGAAGTTGTGTTCATCTCTTTTCTATATTATAAAAAGGCAGACATGAAATCTCAAAAGTTATCTAATTCTATGAGATTTACAGAGCGAAATATATATATGACATTTTCACTTACATATTTGAAAATGTGTTTCATTCCTGTTTTTTCATTTCTAGTTATAGAACATAATGATCTCTATTTTTTACTATCAAATAAAAAATTGATTAAATAAGTTTAATTTTGATTTATATTAATTAAAAATTTAA;start=54282;subtype=MAC;support_ref=54;support_variant=1;type=CRYPTIC;
scaffold51_133_with_IES	MILORD	internal_eliminated_sequence	54335	55245	.	.	.	ID=MILORD.133.54335.55245;Name=MILORD.133.54335.55245;bounded_by_ta=TRUE;common_boundary=None;end=55245;ies_id=IESPGM.PTET51.1.133.50665;ies_left_dist=-396;ies_min_dist=396;ies_right_dist=-1281;junction_seq=cattatttttgtttaTAatttaagattattgc;read_names=J00121:27:H3GGKBBXX:5:1124:16437:39189,J00121:27:H3GGKBBXX:5:1124:16224:39348;sequence=TATAAAAAGACTTTTTCTTTCAATACAACAAAAAATTAATGTATATTTTTTCATTTCTCTATTATTATTTAAAAATATAATTGTTCCCATGAAAAAGTATAAAATTATTGTCGATGATTTATATCGATGAATATATTCATCTTCAATTGTTGTCCTTCTTCTCTTGATCCTCGTCTATTCAAAAATTATTTAATTTAAATAGGTTTTATAATATTTATTATATTTATTATATTTAGCTATTATTTTTAAATTTGAAATAAAAAATTAAATTTATACACTATGATTTTGTATTACAAATAAATTTAAACTTCAAAAAAGAGACCCATCTACCTTATTGATTATATAAATAAGCTAGAACAATTATAACAACTAGATTGCTTTTCTAATTGGGAGAAATATTTAATTTAAATTTGTAATTTTTTTATAGTCATAAGATCCCAATTAGAAAATGATGTAAAATTTTATTTATACAAGATAGTTATATGGAAAATATGTAGCATAATTAATTTGATGTATTTCCATGAAGTTGTGTTCATCTCTTTTCTATATTATAAAAAGGCAGACATGAAATCTCAAAAGTTATCTAATTCTATGAGATTTACAGAGCGAAATATATATATGACATTTTCACTTACATATTTGAAAATGTGTTTCATTCCTGTTTTTTCATTTCTAGTTATAGAACATAATGATCTCTATTTTTTACTATCAAATAAAAAATTGATTAAATAAGTTTAATTTTGATTTATATTAATTAAAAATTTAATAATTATATACTCAATCTAAATTAATATAATGTTGTATATTAACTAAAAGATAAAGTTTTATGTGAAATCCTAAAATATCATTGAAAAGATTAACTCAGATTTAATGAGATATAAAAATCATATTATATTAAGTATGATCATGAA;start=54335;subtype=MAC;support_ref=41;support_variant=2;type=CRYPTIC;
scaffold51_133_with_IES	MILORD	internal_eliminated_sequence	54335	54947	.	.	.	ID=MILORD.133.54335.54947;Name=MILORD.133.54335.54947;bounded_by_ta=TRUE;common_boundary=None;end=54947;ies_id=IESPGM.PTET51.1.133.50665;ies_left_dist=-396;ies_min_dist=396;ies_right_dist=-983;junction_seq=cattatttttgtttaTAtatatgacattttca;read_names=J00121:27:H3GGKBBXX:5:2214:25073:40051;sequence=TATAAAAAGACTTTTTCTTTCAATACAACAAAAAATTAATGTATATTTTTTCATTTCTCTATTATTATTTAAAAATATAATTGTTCCCATGAAAAAGTATAAAATTATTGTCGATGATTTATATCGATGAATATATTCATCTTCAATTGTTGTCCTTCTTCTCTTGATCCTCGTCTATTCAAAAATTATTTAATTTAAATAGGTTTTATAATATTTATTATATTTATTATATTTAGCTATTATTTTTAAATTTGAAATAAAAAATTAAATTTATACACTATGATTTTGTATTACAAATAAATTTAAACTTCAAAAAAGAGACCCATCTACCTTATTGATTATATAAATAAGCTAGAACAATTATAACAACTAGATTGCTTTTCTAATTGGGAGAAATATTTAATTTAAATTTGTAATTTTTTTATAGTCATAAGATCCCAATTAGAAAATGATGTAAAATTTTATTTATACAAGATAGTTATATGGAAAATATGTAGCATAATTAATTTGATGTATTTCCATGAAGTTGTGTTCATCTCTTTTCTATATTATAAAAAGGCAGACATGAAATCTCAAAAGTTATCTAATTCTATGAGATTTACAGAGCGAAATA;start=54335;subtype=MAC;support_ref=41;support_variant=1;type=CRYPTIC;
scaffold51_133_with_IES	MILORD	internal_eliminated_sequence	54335	55176	.	.	.	ID=MILORD.133.54335.55176;Name=MILORD.133.54335.55176;bounded_by_ta=TRUE;common_boundary=None;end=55176;ies_id=IESPGM.PTET51.1.133.50665;ies_left_dist=-396;ies_min_dist=396;ies_right_dist=-1212;junction_seq=cattatttttgtttaTAtcattgaaaagatta;read_names=J00121:27:H3GGKBBXX:5:2124:14610:3424;sequence=TATAAAAAGACTTTTTCTTTCAATACAACAAAAAATTAATGTATATTTTTTCATTTCTCTATTATTATTTAAAAATATAATTGTTCCCATGAAAAAGTATAAAATTATTGTCGATGATTTATATCGATGAATATATTCATCTTCAATTGTTGTCCTTCTTCTCTTGATCCTCGTCTATTCAAAAATTATTTAATTTAAATAGGTTTTATAATATTTATTATATTTATTATATTTAGCTATTATTTTTAAATTTGAAATAAAAAATTAAATTTATACACTATGATTTTGTATTACAAATAAATTTAAACTTCAAAAAAGAGACCCATCTACCTTATTGATTATATAAATAAGCTAGAACAATTATAACAACTAGATTGCTTTTCTAATTGGGAGAAATATTTAATTTAAATTTGTAATTTTTTTATAGTCATAAGATCCCAATTAGAAAATGATGTAAAATTTTATTTATACAAGATAGTTATATGGAAAATATGTAGCATAATTAATTTGATGTATTTCCATGAAGTTGTGTTCATCTCTTTTCTATATTATAAAAAGGCAGACATGAAATCTCAAAAGTTATCTAATTCTATGAGATTTACAGAGCGAAATATATATATGACATTTTCACTTACATATTTGAAAATGTGTTTCATTCCTGTTTTTTCATTTCTAGTTATAGAACATAATGATCTCTATTTTTTACTATCAAATAAAAAATTGATTAAATAAGTTTAATTTTGATTTATATTAATTAAAAATTTAATAATTATATACTCAATCTAAATTAATATAATGTTGTATATTAACTAAAAGATAAAGTTTTATGTGAAATCCTAAAA;start=54335;subtype=MAC;support_ref=41;support_variant=1;type=CRYPTIC;
scaffold51_133_with_IES	MILORD	internal_eliminated_sequence	54335	55106	.	.	.	ID=MILORD.133.54335.55106;Name=MILORD.133.54335.55106;bounded_by_ta=TRUE;common_boundary=None;end=55106;ies_id=IESPGM.PTET51.1.133.50665;ies_left_dist=-396;ies_min_dist=396;ies_right_dist=-1142;junction_seq=cattatttttgtttaTAtactcaatctaaatt;read_names=J00121:27:H3GGKBBXX:5:1127:22861:24894;sequence=TATAAAAAGACTTTTTCTTTCAATACAACAAAAAATTAATGTATATTTTTTCATTTCTCTATTATTATTTAAAAATATAATTGTTCCCATGAAAAAGTATAAAATTATTGTCGATGATTTATATCGATGAATATATTCATCTTCAATTGTTGTCCTTCTTCTCTTGATCCTCGTCTATTCAAAAATTATTTAATTTAAATAGGTTTTATAATATTTATTATATTTATTATATTTAGCTATTATTTTTAAATTTGAAATAAAAAATTAAATTTATACACTATGATTTTGTATTACAAATAAATTTAAACTTCAAAAAAGAGACCCATCTACCTTATTGATTATATAAATAAGCTAGAACAATTATAACAACTAGATTGCTTTTCTAATTGGGAGAAATATTTAATTTAAATTTGTAATTTTTTTATAGTCATAAGATCCCAATTAGAAAATGATGTAAAATTTTATTTATACAAGATAGTTATATGGAAAATATGTAGCATAATTAATTTGATGTATTTCCATGAAGTTGTGTTCATCTCTTTTCTATATTATAAAAAGGCAGACATGAAATCTCAAAAGTTATCTAATTCTATGAGATTTACAGAGCGAAATATATATATGACATTTTCACTTACATATTTGAAAATGTGTTTCATTCCTGTTTTTTCATTTCTAGTTATAGAACATAATGATCTCTATTTTTTACTATCAAATAAAAAATTGATTAAATAAGTTTAATTTTGATTTATATTAATTAAAAATTTAATAATTA;start=54335;subtype=MAC;support_ref=41;support_variant=1;type=CRYPTIC;
scaffold51_133_with_IES	MILORD	internal_eliminated_sequence	54337	55245	.	.	.	ID=MILORD.133.54337.55245;Name=MILORD.133.54337.55245;bounded_by_ta=TRUE;common_boundary=None;end=55245;ies_id=IESPGM.PTET51.1.133.50665;ies_left_dist=-398;ies_min_dist=398;ies_right_dist=-1281;junction_seq=ttatttttgtttataTAatttaagattattgc;read_names=J00121:27:H3GGKBBXX:5:2218:22181:1138;sequence=TAAAAAGACTTTTTCTTTCAATACAACAAAAAATTAATGTATATTTTTTCATTTCTCTATTATTATTTAAAAATATAATTGTTCCCATGAAAAAGTATAAAATTATTGTCGATGATTTATATCGATGAATATATTCATCTTCAATTGTTGTCCTTCTTCTCTTGATCCTCGTCTATTCAAAAATTATTTAATTTAAATAGGTTTTATAATATTTATTATATTTATTATATTTAGCTATTATTTTTAAATTTGAAATAAAAAATTAAATTTATACACTATGATTTTGTATTACAAATAAATTTAAACTTCAAAAAAGAGACCCATCTACCTTATTGATTATATAAATAAGCTAGAACAATTATAACAACTAGATTGCTTTTCTAATTGGGAGAAATATTTAATTTAAATTTGTAATTTTTTTATAGTCATAAGATCCCAATTAGAAAATGATGTAAAATTTTATTTATACAAGATAGTTATATGGAAAATATGTAGCATAATTAATTTGATGTATTTCCATGAAGTTGTGTTCATCTCTTTTCTATATTATAAAAAGGCAGACATGAAATCTCAAAAGTTATCTAATTCTATGAGATTTACAGAGCGAAATATATATATGACATTTTCACTTACATATTTGAAAATGTGTTTCATTCCTGTTTTTTCATTTCTAGTTATAGAACATAATGATCTCTATTTTTTACTATCAAATAAAAAATTGATTAAATAAGTTTAATTTTGATTTATATTAATTAAAAATTTAATAATTATATACTCAATCTAAATTAATATAATGTTGTATATTAACTAAAAGATAAAGTTTTATGTGAAATCCTAAAATATCATTGAAAAGATTAACTCAGATTTAATGAGATATAAAAATCATATTATATTAAGTATGATCATGAA;start=54337;subtype=MAC;support_ref=39;support_variant=1;type=CRYPTIC;
scaffold51_133_with_IES	MILORD	internal_eliminated_sequence	54562	55122	.	.	.	ID=MILORD.133.54562.55122;Name=MILORD.133.54562.55122;bounded_by_ta=TRUE;common_boundary=None;end=55122;ies_id=IESPGM.PTET51.1.133.50665;ies_left_dist=-623;ies_min_dist=623;ies_right_dist=-1158;junction_seq=atttattatatttatTAatataatgttgtata;read_names=J00121:27:H3GGKBBXX:5:1219:19634:40367;sequence=TATATTTAGCTATTATTTTTAAATTTGAAATAAAAAATTAAATTTATACACTATGATTTTGTATTACAAATAAATTTAAACTTCAAAAAAGAGACCCATCTACCTTATTGATTATATAAATAAGCTAGAACAATTATAACAACTAGATTGCTTTTCTAATTGGGAGAAATATTTAATTTAAATTTGTAATTTTTTTATAGTCATAAGATCCCAATTAGAAAATGATGTAAAATTTTATTTATACAAGATAGTTATATGGAAAATATGTAGCATAATTAATTTGATGTATTTCCATGAAGTTGTGTTCATCTCTTTTCTATATTATAAAAAGGCAGACATGAAATCTCAAAAGTTATCTAATTCTATGAGATTTACAGAGCGAAATATATATATGACATTTTCACTTACATATTTGAAAATGTGTTTCATTCCTGTTTTTTCATTTCTAGTTATAGAACATAATGATCTCTATTTTTTACTATCAAATAAAAAATTGATTAAATAAGTTTAATTTTGATTTATATTAATTAAAAATTTAATAATTATATACTCAATCTAAAT;start=54562;subtype=MAC;support_ref=30;support_variant=1;type=CRYPTIC;
scaffold51_133_with_IES	MILORD	internal_eliminated_sequence	56800	56868	.	.	.	ID=MILORD.133.56800.56868;Name=MILORD.133.56800.56868;bounded_by_ta=TRUE;common_boundary=Both;end=56868;ies_id=IESPGM.PTET51.1.133.53500;ies_left_dist=0;ies_min_dist=0;ies_right_dist=0;junction_seq=tccaaggattcatgtTActtctaaaaattaga;read_names=J00121:27:H3GGKBBXX:5:2215:28270:19777,J00121:27:H3GGKBBXX:5:2128:23987:39682,J00121:27:H3GGKBBXX:5:2124:11272:1050,J00121:27:H3GGKBBXX:5:1209:23510:5903,J00121:27:H3GGKBBXX:5:2117:22323:14291,J00121:27:H3GGKBBXX:5:1214:25763:7099,J00121:27:H3GGKBBXX:5:1128:6248:39963,J00121:27:H3GGKBBXX:5:2221:29112:32384,J00121:27:H3GGKBBXX:5:1117:1235:21113,J00121:27:H3GGKBBXX:5:2211:15402:19988,J00121:27:H3GGKBBXX:5:1113:5913:44341,J00121:27:H3GGKBBXX:5:1217:14499:34917,J00121:27:H3GGKBBXX:5:2107:12652:12585,J00121:27:H3GGKBBXX:5:1219:26778:30099,J00121:27:H3GGKBBXX:5:2113:9242:15188,J00121:27:H3GGKBBXX:5:1103:26890:35321,J00121:27:H3GGKBBXX:5:2110:13535:44464,J00121:27:H3GGKBBXX:5:1228:4898:29149,J00121:27:H3GGKBBXX:5:1214:31669:30204,J00121:27:H3GGKBBXX:5:2107:12885:13130,J00121:27:H3GGKBBXX:5:2124:16508:32138,J00121:27:H3GGKBBXX:5:2117:14976:11829,J00121:27:H3GGKBBXX:5:1113:9993:15961,J00121:27:H3GGKBBXX:5:1217:14519:34987,J00121:27:H3GGKBBXX:5:1207:13595:23927,J00121:27:H3GGKBBXX:5:2120:12642:13728,J00121:27:H3GGKBBXX:5:2109:13372:7363,J00121:27:H3GGKBBXX:5:2209:11211:18001,J00121:27:H3GGKBBXX:5:2225:19410:35901,J00121:27:H3GGKBBXX:5:2228:17015:35655;sequence=TACAGTTTATAATTTTAAGAATGACATCTTTATTAATTCATTTAACCTTATTCACTAAAGAAGTTGCTG;start=56800;subtype=IES;support_ref=44;support_variant=30;type=IES;
scaffold51_133_with_IES	MILORD	internal_eliminated_sequence	57787	57883	.	.	.	ID=MILORD.133.57787.57883;Name=MILORD.133.57787.57883;bounded_by_ta=TRUE;common_boundary=Both;end=57883;ies_id=IESPGM.PTET51.1.133.54418;ies_left_dist=0;ies_min_dist=0;ies_right_dist=0;junction_seq=ataatataaatactgTAttataacatcagaat;read_names=J00121:27:H3GGKBBXX:5:2201:11201:27725,J00121:27:H3GGKBBXX:5:1208:26484:36130,J00121:27:H3GGKBBXX:5:2111:7811:36200,J00121:27:H3GGKBBXX:5:1106:4279:17456,J00121:27:H3GGKBBXX:5:2112:19634:37132,J00121:27:H3GGKBBXX:5:1115:14022:19179,J00121:27:H3GGKBBXX:5:2104:15067:39559,J00121:27:H3GGKBBXX:5:1124:27549:4040,J00121:27:H3GGKBBXX:5:1207:19969:16788,J00121:27:H3GGKBBXX:5:2107:12845:10071,J00121:27:H3GGKBBXX:5:2211:5325:19056,J00121:27:H3GGKBBXX:5:2216:7618:4567,J00121:27:H3GGKBBXX:5:1207:16650:33264,J00121:27:H3GGKBBXX:5:2106:15158:21641,J00121:27:H3GGKBBXX:5:1207:19827:16682,J00121:27:H3GGKBBXX:5:1218:8643:42354,J00121:27:H3GGKBBXX:5:2218:3376:5974,J00121:27:H3GGKBBXX:5:2122:23287:25351,J00121:27:H3GGKBBXX:5:1219:17756:8664,J00121:27:H3GGKBBXX:5:1107:27255:4022,J00121:27:H3GGKBBXX:5:1217:8714:37660,J00121:27:H3GGKBBXX:5:1216:5477:46469,J00121:27:H3GGKBBXX:5:1214:25124:9086,J00121:27:H3GGKBBXX:5:2221:10571:2721,J00121:27:H3GGKBBXX:5:1209:16559:31980,J00121:27:H3GGKBBXX:5:2119:27428:1297,J00121:27:H3GGKBBXX:5:1216:22130:19689,J00121:27:H3GGKBBXX:5:2201:14387:49212,J00121:27:H3GGKBBXX:5:1221:17523:47471,J00121:27:H3GGKBBXX:5:2224:13961:3530,J00121:27:H3GGKBBXX:5:2106:14894:33844,J00121:27:H3GGKBBXX:5:2212:13443:11847,J00121:27:H3GGKBBXX:5:1107:19481:34477,J00121:27:H3GGKBBXX:5:2205:5893:37413,J00121:27:H3GGKBBXX:5:1117:5538:42073,J00121:27:H3GGKBBXX:5:1122:21562:14308,J00121:27:H3GGKBBXX:5:2125:14570:27936,J00121:27:H3GGKBBXX:5:1221:26271:5763,J00121:27:H3GGKBBXX:5:2116:6745:1261,J00121:27:H3GGKBBXX:5:2114:13119:30802,J00121:27:H3GGKBBXX:5:1213:30695:31083,J00121:27:H3GGKBBXX:5:2210:7973:26177,J00121:27:H3GGKBBXX:5:2204:22769:43304,J00121:27:H3GGKBBXX:5:1210:15818:4567,J00121:27:H3GGKBBXX:5:1209:7953:36130,J00121:27:H3GGKBBXX:5:2201:3214:31083;sequence=TAAGGTAATATTTTTGTAAATTTGTATTATATTGCCAAAAATGATAGTAGTTTTGCTTTTGTATTGAGTTGCCAATAAAATAATTTAGTATTGACTG;start=57787;subtype=IES;support_ref=6;support_variant=46;type=IES;
scaffold51_133_with_IES	MILORD	internal_eliminated_sequence	59137	59386	.	.	.	ID=MILORD.133.59137.59386;Name=MILORD.133.59137.59386;bounded_by_ta=TRUE;common_boundary=None;end=59386;ies_id=IESPGM.PTET51.1.133.54418;ies_left_dist=-1350;ies_min_dist=1350;ies_right_dist=-1503;junction_seq=ttgttctttttgttgTAcaccacatatgcatt;read_names=J00121:27:H3GGKBBXX:5:2107:28625:6572;sequence=TACACTCCGTTCTCATCAACCTTGAATTAGAAATTGAATCAATACTTATCCGACGTTGATTTAGACACTGGAGTAATCGCTGCTATTGAGGATCATATTTGTATATTGGCATTTTCTTGGTACATAAATATCGACAACTTATTTCTCATCATTGATCATTCCTGCGTTTTCTTGAATTCTGTGAGCCATAATATTAAAAAAAGATTTAAATTTTTTTATATATTTAATTAATTCATAATCTCTTCATCTA;start=59137;subtype=MAC;support_ref=85;support_variant=1;type=CRYPTIC;
scaffold51_133_with_IES	MILORD	internal_eliminated_sequence	64288	64316	.	.	.	ID=MILORD.133.64288.64316;Name=MILORD.133.64288.64316;bounded_by_ta=TRUE;common_boundary=Both;end=64316;ies_id=IESPGM.PTET51.1.133.60822;ies_left_dist=0;ies_min_dist=0;ies_right_dist=0;junction_seq=taacgagtgctcgagTAccatgcacagcaata;read_names=J00121:27:H3GGKBBXX:5:1122:13443:10370,J00121:27:H3GGKBBXX:5:1214:23845:14256,J00121:27:H3GGKBBXX:5:1118:16894:37941,J00121:27:H3GGKBBXX:5:1113:26139:18054,J00121:27:H3GGKBBXX:5:1111:31101:45537,J00121:27:H3GGKBBXX:5:1203:12662:41827,J00121:27:H3GGKBBXX:5:2103:13667:34530,J00121:27:H3GGKBBXX:5:1224:17056:31365,J00121:27:H3GGKBBXX:5:1225:6553:31312,J00121:27:H3GGKBBXX:5:2101:7628:37607,J00121:27:H3GGKBBXX:5:2215:28808:36675,J00121:27:H3GGKBBXX:5:2121:21592:43093,J00121:27:H3GGKBBXX:5:2220:23368:27602,J00121:27:H3GGKBBXX:5:1107:2676:37150,J00121:27:H3GGKBBXX:5:2227:6634:23540,J00121:27:H3GGKBBXX:5:1123:27529:12656,J00121:27:H3GGKBBXX:5:2113:23358:10211,J00121:27:H3GGKBBXX:5:2112:19238:34125,J00121:27:H3GGKBBXX:5:2206:14448:42143,J00121:27:H3GGKBBXX:5:2227:29143:43796,J00121:27:H3GGKBBXX:5:1214:14600:29219,J00121:27:H3GGKBBXX:5:2125:23602:7152,J00121:27:H3GGKBBXX:5:1225:26118:19320,J00121:27:H3GGKBBXX:5:2224:24221:24437;sequence=TATAATAAATACTATTACCAATTCAAATA;start=64288;subtype=IES;support_ref=0;support_variant=24;type=IES;
scaffold51_133_with_IES	MILORD	internal_eliminated_sequence	64390	64448	.	.	.	ID=MILORD.133.64390.64448;Name=MILORD.133.64390.64448;bounded_by_ta=TRUE;common_boundary=Both;end=64448;ies_id=IESPGM.PTET51.1.133.60895;ies_left_dist=0;ies_min_dist=0;ies_right_dist=0;junction_seq=ttatgtagctgctggTAtctattgtttccaac;read_names=J00121:27:H3GGKBBXX:5:1114:26880:42794,J00121:27:H3GGKBBXX:5:1124:15108:18071,J00121:27:H3GGKBBXX:5:2213:21856:33281,J00121:27:H3GGKBBXX:5:2225:13342:35725,J00121:27:H3GGKBBXX:5:1217:27367:9033,J00121:27:H3GGKBBXX:5:1125:19857:34248,J00121:27:H3GGKBBXX:5:1103:9709:43181,J00121:27:H3GGKBBXX:5:1201:29315:43849,J00121:27:H3GGKBBXX:5:1222:9607:3231,J00121:27:H3GGKBBXX:5:2217:26149:9842,J00121:27:H3GGKBBXX:5:2125:25225:31347,J00121:27:H3GGKBBXX:5:1206:5984:28217,J00121:27:H3GGKBBXX:5:2116:11891:6800,J00121:27:H3GGKBBXX:5:1107:9810:37132,J00121:27:H3GGKBBXX:5:2108:20791:16418,J00121:27:H3GGKBBXX:5:1122:23886:4936,J00121:27:H3GGKBBXX:5:1211:9323:47366,J00121:27:H3GGKBBXX:5:1128:23876:48104,J00121:27:H3GGKBBXX:5:2215:3102:19531,J00121:27:H3GGKBBXX:5:1202:20314:44746,J00121:27:H3GGKBBXX:5:2113:18243:32191,J00121:27:H3GGKBBXX:5:1120:6877:38767,J00121:27:H3GGKBBXX:5:2119:26575:41247,J00121:27:H3GGKBBXX:5:2108:7009:24648,J00121:27:H3GGKBBXX:5:1128:23876:48034,J00121:27:H3GGKBBXX:5:1103:2564:25843,J00121:27:H3GGKBBXX:5:1124:15229:18177;sequence=TACAGATGGTATAGATATGATATATAAGAATGTTTCATAAGATTCCTAAATATGTAGTG;start=64390;subtype=IES;support_ref=1;support_variant=27;type=IES;
scaffold51_133_with_IES	MILORD	internal_eliminated_sequence	65165	65222	.	.	.	ID=MILORD.133.65165.65222;Name=MILORD.133.65165.65222;bounded_by_ta=TRUE;common_boundary=Both;end=65222;ies_id=IESPGM.PTET51.1.133.61611;ies_left_dist=0;ies_min_dist=0;ies_right_dist=0;junction_seq=cagtaatgatggtcgTAactgatggatctctg;read_names=J00121:27:H3GGKBBXX:5:2221:25337:10792,J00121:27:H3GGKBBXX:5:1127:26200:46399,J00121:27:H3GGKBBXX:5:1122:21826:20955,J00121:27:H3GGKBBXX:5:2217:24688:20041,J00121:27:H3GGKBBXX:5:2201:27945:6167,J00121:27:H3GGKBBXX:5:1212:20923:22801,J00121:27:H3GGKBBXX:5:1223:13240:11390,J00121:27:H3GGKBBXX:5:2228:7192:6747,J00121:27:H3GGKBBXX:5:1223:22161:33000,J00121:27:H3GGKBBXX:5:1209:14184:33070,J00121:27:H3GGKBBXX:5:2228:7172:6572,J00121:27:H3GGKBBXX:5:2109:7679:37413,J00121:27:H3GGKBBXX:5:1126:25236:29008,J00121:27:H3GGKBBXX:5:1217:20385:2422,J00121:27:H3GGKBBXX:5:1113:12499:5253,J00121:27:H3GGKBBXX:5:2115:17360:18845;sequence=TATTGTCAATGCTGATTATAAATTGTTATTTAATTATCATTATTTGTTGAATGGACAA;start=65165;subtype=IES;support_ref=4;support_variant=16;type=IES;
scaffold51_133_with_IES	MILORD	internal_eliminated_sequence	66276	66321	.	.	.	ID=MILORD.133.66276.66321;Name=MILORD.133.66276.66321;bounded_by_ta=TRUE;common_boundary=Both;end=66321;ies_id=IESPGM.PTET51.1.133.62664;ies_left_dist=0;ies_min_dist=0;ies_right_dist=0;junction_seq=atcaaggtggtattgTAcctggaaatgaattg;read_names=J00121:27:H3GGKBBXX:5:1225:18101:34407,J00121:27:H3GGKBBXX:5:1111:23764:41194,J00121:27:H3GGKBBXX:5:1226:3021:39611,J00121:27:H3GGKBBXX:5:1225:5386:17579,J00121:27:H3GGKBBXX:5:1122:12905:12954,J00121:27:H3GGKBBXX:5:1106:3599:35233,J00121:27:H3GGKBBXX:5:1211:5629:14730,J00121:27:H3GGKBBXX:5:1216:5365:22995,J00121:27:H3GGKBBXX:5:1201:17289:42390,J00121:27:H3GGKBBXX:5:1128:26636:27672,J00121:27:H3GGKBBXX:5:1104:23865:17702,J00121:27:H3GGKBBXX:5:1226:30218:30855,J00121:27:H3GGKBBXX:5:1102:8075:38205,J00121:27:H3GGKBBXX:5:1213:16122:10968,J00121:27:H3GGKBBXX:5:1226:29437:22291,J00121:27:H3GGKBBXX:5:1206:10653:25369,J00121:27:H3GGKBBXX:5:1103:21714:4585,J00121:27:H3GGKBBXX:5:1128:17726:34459,J00121:27:H3GGKBBXX:5:1218:26017:45449;sequence=TATATTTGATTTTTCAATTTTTTCATCGTATCCAAATATTGTACTG;start=66276;subtype=IES;support_ref=2;support_variant=19;type=IES;
scaffold51_133_with_IES	MILORD	internal_eliminated_sequence	67604	67642	.	.	.	ID=MILORD.133.67604.67642;Name=MILORD.133.67604.67642;bounded_by_ta=TRUE;common_boundary=Both;end=67642;ies_id=IESPGM.PTET51.1.133.63946;ies_left_dist=0;ies_min_dist=0;ies_right_dist=0;junction_seq=acatctttgcctagaTAacttaatcacaatta;read_names=J00121:27:H3GGKBBXX:5:1106:8237:37818,J00121:27:H3GGKBBXX:5:1126:13220:20603,J00121:27:H3GGKBBXX:5:1113:7080:41264,J00121:27:H3GGKBBXX:5:1118:30847:10317,J00121:27:H3GGKBBXX:5:2226:23997:32209,J00121:27:H3GGKBBXX:5:1208:10642:31189,J00121:27:H3GGKBBXX:5:2221:22790:13904,J00121:27:H3GGKBBXX:5:2216:4036:26705,J00121:27:H3GGKBBXX:5:2119:10206:6941,J00121:27:H3GGKBBXX:5:1227:11261:11055,J00121:27:H3GGKBBXX:5:1115:15189:37589,J00121:27:H3GGKBBXX:5:1122:17624:8154,J00121:27:H3GGKBBXX:5:2120:8197:13236,J00121:27:H3GGKBBXX:5:1216:12073:5077,J00121:27:H3GGKBBXX:5:2107:28321:41247,J00121:27:H3GGKBBXX:5:1126:22597:18704,J00121:27:H3GGKBBXX:5:1221:23470:2985,J00121:27:H3GGKBBXX:5:1117:3092:28340,J00121:27:H3GGKBBXX:5:2217:6512:18089,J00121:27:H3GGKBBXX:5:2110:18365:29694,J00121:27:H3GGKBBXX:5:2125:28483:12480,J00121:27:H3GGKBBXX:5:1121:19786:17104,J00121:27:H3GGKBBXX:5:1202:20770:25140,J00121:27:H3GGKBBXX:5:2214:17878:30714,J00121:27:H3GGKBBXX:5:2224:17634:33457,J00121:27:H3GGKBBXX:5:1213:8420:41827,J00121:27:H3GGKBBXX:5:2201:30452:10053;sequence=TACAGTAGATGGATGATCAAATGTAATTTAATGTTACTG;start=67604;subtype=IES;support_ref=18;support_variant=27;type=IES;
scaffold51_133_with_IES	MILORD	internal_eliminated_sequence	68762	68826	.	.	.	ID=MILORD.133.68762.68826;Name=MILORD.133.68762.68826;bounded_by_ta=TRUE;common_boundary=Both;end=68826;ies_id=IESPGM.PTET51.1.133.65065;ies_left_dist=0;ies_min_dist=0;ies_right_dist=0;junction_seq=tgggccttcatgtggTActtcttaaactctat;read_names=J00121:27:H3GGKBBXX:5:2109:26687:36657,J00121:27:H3GGKBBXX:5:2228:29975:40737,J00121:27:H3GGKBBXX:5:1121:19745:23716,J00121:27:H3GGKBBXX:5:1119:24606:9420,J00121:27:H3GGKBBXX:5:2211:9343:15750,J00121:27:H3GGKBBXX:5:1127:6685:46662,J00121:27:H3GGKBBXX:5:2103:16153:45731,J00121:27:H3GGKBBXX:5:1119:20811:42794,J00121:27:H3GGKBBXX:5:1202:8846:1631,J00121:27:H3GGKBBXX:5:2202:29132:17860,J00121:27:H3GGKBBXX:5:1222:20080:6607,J00121:27:H3GGKBBXX:5:1110:12987:41053,J00121:27:H3GGKBBXX:5:1121:19766:23786,J00121:27:H3GGKBBXX:5:1109:18132:19795,J00121:27:H3GGKBBXX:5:2209:5020:46768,J00121:27:H3GGKBBXX:5:2228:16782:16823,J00121:27:H3GGKBBXX:5:2113:24901:38978,J00121:27:H3GGKBBXX:5:1204:31467:46029,J00121:27:H3GGKBBXX:5:1104:15016:35321,J00121:27:H3GGKBBXX:5:1215:11231:18036;sequence=TACAATTAGCAATAATTATTTAGTTTAAAATAAATGAATTTATTTATTATTATATAAAATGAATG;start=68762;subtype=IES;support_ref=0;support_variant=20;type=IES;
scaffold51_133_with_IES	MILORD	internal_eliminated_sequence	69405	69449	.	.	.	ID=MILORD.133.69405.69449;Name=MILORD.133.69405.69449;bounded_by_ta=TRUE;common_boundary=Both;end=69449;ies_id=IESPGM.PTET51.1.133.65643;ies_left_dist=0;ies_min_dist=0;ies_right_dist=0;junction_seq=tcatactttttcgcaTAtctatttaacatctt;read_names=J00121:27:H3GGKBBXX:5:1115:15453:21483,J00121:27:H3GGKBBXX:5:2107:13798:5288,J00121:27:H3GGKBBXX:5:1123:18040:21360,J00121:27:H3GGKBBXX:5:1228:23764:6308,J00121:27:H3GGKBBXX:5:2207:20446:15258,J00121:27:H3GGKBBXX:5:2126:22019:14854,J00121:27:H3GGKBBXX:5:2221:6735:9156,J00121:27:H3GGKBBXX:5:1115:14681:21096,J00121:27:H3GGKBBXX:5:2216:5000:6114,J00121:27:H3GGKBBXX:5:2220:5751:44130,J00121:27:H3GGKBBXX:5:1115:1742:35004,J00121:27:H3GGKBBXX:5:1101:28889:29184,J00121:27:H3GGKBBXX:5:2213:7192:6361,J00121:27:H3GGKBBXX:5:1220:8877:5763,J00121:27:H3GGKBBXX:5:2212:28300:16876,J00121:27:H3GGKBBXX:5:2220:27103:12515,J00121:27:H3GGKBBXX:5:1108:11160:4725,J00121:27:H3GGKBBXX:5:2113:12733:9561,J00121:27:H3GGKBBXX:5:2208:27052:43831,J00121:27:H3GGKBBXX:5:1207:14336:29782,J00121:27:H3GGKBBXX:5:1124:24931:40086,J00121:27:H3GGKBBXX:5:2123:28026:8734,J00121:27:H3GGKBBXX:5:1220:4746:24700,J00121:27:H3GGKBBXX:5:2108:7324:4057,J00121:27:H3GGKBBXX:5:1102:23845:10036,J00121:27:H3GGKBBXX:5:2220:8044:47260,J00121:27:H3GGKBBXX:5:1225:17411:32367,J00121:27:H3GGKBBXX:5:2208:15148:8682,J00121:27:H3GGKBBXX:5:2125:28828:28797,J00121:27:H3GGKBBXX:5:1216:27103:17087,J00121:27:H3GGKBBXX:5:2217:15514:35409,J00121:27:H3GGKBBXX:5:2108:23987:33774,J00121:27:H3GGKBBXX:5:1205:10176:26758,J00121:27:H3GGKBBXX:5:1128:15057:11161,J00121:27:H3GGKBBXX:5:2208:27428:44095,J00121:27:H3GGKBBXX:5:2227:26768:45731,J00121:27:H3GGKBBXX:5:1117:29782:15680;sequence=TACAGTCGATGAACTTCTGATTTCAATAAATAACTATAAGGAGTG;start=69405;subtype=IES;support_ref=3;support_variant=37;type=IES;
scaffold51_133_with_IES	MILORD	internal_eliminated_sequence	71493	71542	.	.	.	ID=MILORD.133.71493.71542;Name=MILORD.133.71493.71542;bounded_by_ta=TRUE;common_boundary=Both;end=71542;ies_id=IESPGM.PTET51.1.133.67686;ies_left_dist=0;ies_min_dist=0;ies_right_dist=0;junction_seq=taaatgtatttttatTAtaagtaattttgatt;read_names=J00121:27:H3GGKBBXX:5:1124:10013:7627,J00121:27:H3GGKBBXX:5:1212:22272:20498,J00121:27:H3GGKBBXX:5:2202:4949:34723,J00121:27:H3GGKBBXX:5:1127:20263:24964,J00121:27:H3GGKBBXX:5:1104:2412:42706,J00121:27:H3GGKBBXX:5:1114:4361:11477,J00121:27:H3GGKBBXX:5:1103:10683:11917,J00121:27:H3GGKBBXX:5:1105:22313:22538,J00121:27:H3GGKBBXX:5:1219:7791:14150,J00121:27:H3GGKBBXX:5:2201:8288:33264,J00121:27:H3GGKBBXX:5:2126:15635:27531,J00121:27:H3GGKBBXX:5:1206:18629:8840,J00121:27:H3GGKBBXX:5:2101:7354:42618,J00121:27:H3GGKBBXX:5:2222:14489:27443,J00121:27:H3GGKBBXX:5:1109:14448:12392,J00121:27:H3GGKBBXX:5:1220:17462:32033,J00121:27:H3GGKBBXX:5:2227:18802:6853,J00121:27:H3GGKBBXX:5:2211:8379:7539,J00121:27:H3GGKBBXX:5:2206:24982:8137,J00121:27:H3GGKBBXX:5:1112:21369:6027,J00121:27:H3GGKBBXX:5:1201:23328:5306,J00121:27:H3GGKBBXX:5:1228:6867:9104,J00121:27:H3GGKBBXX:5:2209:10419:15750,J00121:27:H3GGKBBXX:5:1128:16234:2545,J00121:27:H3GGKBBXX:5:2205:6015:47823,J00121:27:H3GGKBBXX:5:1216:23652:19795,J00121:27:H3GGKBBXX:5:2221:20923:1877,J00121:27:H3GGKBBXX:5:1107:27265:42231,J00121:27:H3GGKBBXX:5:1118:5284:1683,J00121:27:H3GGKBBXX:5:1111:28402:4673;sequence=TACAGTTGATTAAACAATGTTATAGTAATTGAGAATATCATAATGAAGTG;start=71493;subtype=IES;support_ref=16;support_variant=30;type=IES;
scaffold51_133_with_IES	MILORD	internal_eliminated_sequence	71711	71758	.	.	.	ID=MILORD.133.71711.71758;Name=MILORD.133.71711.71758;bounded_by_ta=TRUE;common_boundary=Both;end=71758;ies_id=IESPGM.PTET51.1.133.67854;ies_left_dist=0;ies_min_dist=0;ies_right_dist=0;junction_seq=caggaggtgtttgagTActccaatcgtatact;read_names=J00121:27:H3GGKBBXX:5:2222:11028:10159,J00121:27:H3GGKBBXX:5:1112:13839:23962,J00121:27:H3GGKBBXX:5:2111:11708:9262,J00121:27:H3GGKBBXX:5:2120:19278:20832,J00121:27:H3GGKBBXX:5:1227:27032:42776,J00121:27:H3GGKBBXX:5:1214:10683:39629,J00121:27:H3GGKBBXX:5:1106:17837:43972,J00121:27:H3GGKBBXX:5:2126:17026:14889,J00121:27:H3GGKBBXX:5:2211:29274:43075,J00121:27:H3GGKBBXX:5:1217:20101:34108,J00121:27:H3GGKBBXX:5:1123:22079:46328,J00121:27:H3GGKBBXX:5:2225:26798:44728,J00121:27:H3GGKBBXX:5:2113:12652:48667,J00121:27:H3GGKBBXX:5:1101:18142:27936;sequence=TATTGTGTAAAACTGATAATGTGATTGAATACCAAAATGAATTTATAA;start=71711;subtype=IES;support_ref=54;support_variant=14;type=IES;
scaffold51_133_with_IES	MILORD	internal_eliminated_sequence	72364	72392	.	.	.	ID=MILORD.133.72364.72392;Name=MILORD.133.72364.72392;bounded_by_ta=TRUE;common_boundary=Both;end=72392;ies_id=IESPGM.PTET51.1.133.68459;ies_left_dist=0;ies_min_dist=0;ies_right_dist=0;junction_seq=ttcaaggttttttggTAcatctgatgcaattt;read_names=J00121:27:H3GGKBBXX:5:1101:29721:20041,J00121:27:H3GGKBBXX:5:1107:30025:27672,J00121:27:H3GGKBBXX:5:1220:5162:45361,J00121:27:H3GGKBBXX:5:1121:13930:15152,J00121:27:H3GGKBBXX:5:1104:5183:38785,J00121:27:H3GGKBBXX:5:1210:8532:7380,J00121:27:H3GGKBBXX:5:2202:24160:44904,J00121:27:H3GGKBBXX:5:1116:6685:9772,J00121:27:H3GGKBBXX:5:1220:5446:44869,J00121:27:H3GGKBBXX:5:2124:14326:15627,J00121:27:H3GGKBBXX:5:1216:17716:13869,J00121:27:H3GGKBBXX:5:1120:28361:17051,J00121:27:H3GGKBBXX:5:2225:9151:36622,J00121:27:H3GGKBBXX:5:2214:22485:33246,J00121:27:H3GGKBBXX:5:2212:27722:34547,J00121:27:H3GGKBBXX:5:1219:29072:26793,J00121:27:H3GGKBBXX:5:1217:24353:28850,J00121:27:H3GGKBBXX:5:2219:9425:6255,J00121:27:H3GGKBBXX:5:1103:13859:43304,J00121:27:H3GGKBBXX:5:2128:18061:40069,J00121:27:H3GGKBBXX:5:2110:17097:4708,J00121:27:H3GGKBBXX:5:2204:26281:6871,J00121:27:H3GGKBBXX:5:2216:18923:21025,J00121:27:H3GGKBBXX:5:1125:8724:16612,J00121:27:H3GGKBBXX:5:1219:29295:39629,J00121:27:H3GGKBBXX:5:1104:15645:4057;sequence=TATCATTGAGTATGTGGATTAGATCACTA;start=72364;subtype=IES;support_ref=15;support_variant=26;type=IES;
scaffold51_133_with_IES	MILORD	internal_eliminated_sequence	72717	72745	.	.	.	ID=MILORD.133.72717.72745;Name=MILORD.133.72717.72745;bounded_by_ta=TRUE;common_boundary=Both;end=72745;ies_id=IESPGM.PTET51.1.133.68783;ies_left_dist=0;ies_min_dist=0;ies_right_dist=0;junction_seq=atctttgcgttcattTAactcaagtacccact;read_names=J00121:27:H3GGKBBXX:5:2202:2077:5200,J00121:27:H3GGKBBXX:5:2212:20699:19214,J00121:27:H3GGKBBXX:5:1227:25073:17122,J00121:27:H3GGKBBXX:5:2217:25611:30398,J00121:27:H3GGKBBXX:5:2101:30188:25175,J00121:27:H3GGKBBXX:5:1216:17736:26881,J00121:27:H3GGKBBXX:5:1227:25773:17139,J00121:27:H3GGKBBXX:5:1123:19867:2897,J00121:27:H3GGKBBXX:5:2128:3711:37923,J00121:27:H3GGKBBXX:5:1219:23175:11724,J00121:27:H3GGKBBXX:5:2104:13321:2774,J00121:27:H3GGKBBXX:5:2214:32360:4251,J00121:27:H3GGKBBXX:5:2111:26555:28270,J00121:27:H3GGKBBXX:5:1223:18294:34178,J00121:27:H3GGKBBXX:5:2203:4584:11372,J00121:27:H3GGKBBXX:5:1128:13900:34793,J00121:27:H3GGKBBXX:5:2220:11414:10370,J00121:27:H3GGKBBXX:5:2222:24474:42460,J00121:27:H3GGKBBXX:5:2126:14793:3635,J00121:27:H3GGKBBXX:5:1105:19948:17245;sequence=TATGATCGAAATACACCCCATTTACACCA;start=72717;subtype=IES;support_ref=24;support_variant=20;type=IES;
scaffold51_133_with_IES	MILORD	internal_eliminated_sequence	73084	73134	.	.	.	ID=MILORD.133.73084.73134;Name=MILORD.133.73084.73134;bounded_by_ta=TRUE;common_boundary=Both;end=73134;ies_id=IESPGM.PTET51.1.133.69121;ies_left_dist=0;ies_min_dist=0;ies_right_dist=0;junction_seq=ttctcaatgcattacTAcaaacgcaccatttc;read_names=J00121:27:H3GGKBBXX:5:1119:8826:2756,J00121:27:H3GGKBBXX:5:1213:12895:7380,J00121:27:H3GGKBBXX:5:1205:17076:30661,J00121:27:H3GGKBBXX:5:1123:30168:16840,J00121:27:H3GGKBBXX:5:1204:27387:35374,J00121:27:H3GGKBBXX:5:2202:11911:23294,J00121:27:H3GGKBBXX:5:2107:19400:48544,J00121:27:H3GGKBBXX:5:2112:16731:40649,J00121:27:H3GGKBBXX:5:2102:27235:19285,J00121:27:H3GGKBBXX:5:2113:8389:38644,J00121:27:H3GGKBBXX:5:2219:10855:34864,J00121:27:H3GGKBBXX:5:1216:12276:8559,J00121:27:H3GGKBBXX:5:2220:18132:13324,J00121:27:H3GGKBBXX:5:1212:10541:39066,J00121:27:H3GGKBBXX:5:2206:24718:36235,J00121:27:H3GGKBBXX:5:1128:23622:46012,J00121:27:H3GGKBBXX:5:2104:11241:16542,J00121:27:H3GGKBBXX:5:1225:27448:37554,J00121:27:H3GGKBBXX:5:1228:26819:26125,J00121:27:H3GGKBBXX:5:1226:23602:3424,J00121:27:H3GGKBBXX:5:2113:14357:9104,J00121:27:H3GGKBBXX:5:2223:19116:21606,J00121:27:H3GGKBBXX:5:1102:23399:15276,J00121:27:H3GGKBBXX:5:2103:26920:28411,J00121:27:H3GGKBBXX:5:1123:9912:44412,J00121:27:H3GGKBBXX:5:2214:21958:30187,J00121:27:H3GGKBBXX:5:2124:4158:26529,J00121:27:H3GGKBBXX:5:1203:24048:1982;sequence=TATTGTCCAATCTCACTTCTACCCTTCTCAAAACTCAAATCATTTCAACAA;start=73084;subtype=IES;support_ref=6;support_variant=28;type=IES;
scaffold51_133_with_IES	MILORD	internal_eliminated_sequence	73901	74320	.	.	.	ID=MILORD.133.73901.74320;Name=MILORD.133.73901.74320;bounded_by_ta=TRUE;common_boundary=RIGHT;end=74320;ies_id=IESPGM.PTET51.1.133.69895;ies_left_dist=8;ies_min_dist=0;ies_right_dist=0;junction_seq=tcccttattcagaatTActtcttcaagtcaaa;read_names=J00121:27:H3GGKBBXX:5:2219:28371:43656;sequence=TACTATTGTATTGCCTATCTAATAATTTTATCAATTAAATTCACTTATTATTGTTTAATAAAAATAGACTCTATTAATCTAATGTAACTCATTTAATTAAGTGCAAGGACTCAATAGATATATCTAAAATAATCCAATTTATAGCTTTATGAGAATAAATGATTAGCAAAATATATATTTTTTAAATAATTTCTAAAATGACAATACTAAATTATAATTCAATATTATTTTTGAATTTTGAAGTATAATTATATAATAATCATATTTATTTTATGTTTTAATGTTCTTATATCATTTTTTTTGAGTCATTATTATATTAATAAATTATAAGATTTTTACAATCTGTTTCAAGAATTAACAAAAAATAAAAGTAATATGTTTGTAATGATAAAATAAGCATCATGTTTTTTGTTTCGACAA;start=73901;subtype=PARTIAL_EXTERNAL;support_ref=6;support_variant=1;type=ALTERNATIVE;
scaffold51_133_with_IES	MILORD	internal_eliminated_sequence	73909	74320	.	.	.	ID=MILORD.133.73909.74320;Name=MILORD.133.73909.74320;bounded_by_ta=TRUE;common_boundary=Both;end=74320;ies_id=IESPGM.PTET51.1.133.69895;ies_left_dist=0;ies_min_dist=0;ies_right_dist=0;junction_seq=tcagaattactattgTActtcttcaagtcaaa;read_names=J00121:27:H3GGKBBXX:5:1105:7984:11495,J00121:27:H3GGKBBXX:5:1210:22739:39383,J00121:27:H3GGKBBXX:5:2227:2950:47577,J00121:27:H3GGKBBXX:5:1115:6076:47366,J00121:27:H3GGKBBXX:5:1210:10581:26723,J00121:27:H3GGKBBXX:5:1118:17594:11583,J00121:27:H3GGKBBXX:5:2218:11393:8646,J00121:27:H3GGKBBXX:5:1225:16356:30222,J00121:27:H3GGKBBXX:5:2217:24769:28938,J00121:27:H3GGKBBXX:5:1118:12885:32894,J00121:27:H3GGKBBXX:5:2209:16782:17139,J00121:27:H3GGKBBXX:5:1202:19816:41774,J00121:27:H3GGKBBXX:5:2107:7973:32613,J00121:27:H3GGKBBXX:5:2111:21268:19988,J00121:27:H3GGKBBXX:5:1211:9557:28428,J00121:27:H3GGKBBXX:5:1111:10115:23909,J00121:27:H3GGKBBXX:5:1114:7628:6132,J00121:27:H3GGKBBXX:5:1105:5325:38117,J00121:27:H3GGKBBXX:5:1102:5426:16489,J00121:27:H3GGKBBXX:5:2110:7243:30468,J00121:27:H3GGKBBXX:5:2209:8572:16207,J00121:27:H3GGKBBXX:5:2214:3518:32842,J00121:27:H3GGKBBXX:5:2102:7101:6941,J00121:27:H3GGKBBXX:5:1219:21440:15961,J00121:27:H3GGKBBXX:5:1114:6502:25492,J00121:27:H3GGKBBXX:5:2223:15595:12128,J00121:27:H3GGKBBXX:5:1216:29285:5042,J00121:27:H3GGKBBXX:5:2210:11353:23206,J00121:27:H3GGKBBXX:5:1106:9374:27690,J00121:27:H3GGKBBXX:5:2208:12154:15557,J00121:27:H3GGKBBXX:5:1211:28036:47366,J00121:27:H3GGKBBXX:5:1204:22719:33229,J00121:27:H3GGKBBXX:5:2113:17320:37660,J00121:27:H3GGKBBXX:5:2220:19471:12550,J00121:27:H3GGKBBXX:5:2102:7090:6783;sequence=TATTGCCTATCTAATAATTTTATCAATTAAATTCACTTATTATTGTTTAATAAAAATAGACTCTATTAATCTAATGTAACTCATTTAATTAAGTGCAAGGACTCAATAGATATATCTAAAATAATCCAATTTATAGCTTTATGAGAATAAATGATTAGCAAAATATATATTTTTTAAATAATTTCTAAAATGACAATACTAAATTATAATTCAATATTATTTTTGAATTTTGAAGTATAATTATATAATAATCATATTTATTTTATGTTTTAATGTTCTTATATCATTTTTTTTGAGTCATTATTATATTAATAAATTATAAGATTTTTACAATCTGTTTCAAGAATTAACAAAAAATAAAAGTAATATGTTTGTAATGATAAAATAAGCATCATGTTTTTTGTTTCGACAA;start=73909;subtype=IES;support_ref=0;support_variant=35;type=IES;
scaffold51_133_with_IES	MILORD	internal_eliminated_sequence	75131	75157	.	.	.	ID=MILORD.133.75131.75157;Name=MILORD.133.75131.75157;bounded_by_ta=TRUE;common_boundary=Both;end=75157;ies_id=IESPGM.PTET51.1.133.70705;ies_left_dist=0;ies_min_dist=0;ies_right_dist=0;junction_seq=gtaagattcaacaggTAtttttgtcccatttg;read_names=J00121:27:H3GGKBBXX:5:1122:11749:35602,J00121:27:H3GGKBBXX:5:1115:4320:26986,J00121:27:H3GGKBBXX:5:1107:17340:4426,J00121:27:H3GGKBBXX:5:1110:20222:15961,J00121:27:H3GGKBBXX:5:2111:12104:6536,J00121:27:H3GGKBBXX:5:1123:16823:37572;sequence=TAGAGATGATTAAATAAATTAGTACTA;start=75131;subtype=IES;support_ref=144;support_variant=6;type=IES;
scaffold51_133_with_IES	MILORD	internal_eliminated_sequence	76705	76735	.	.	.	ID=MILORD.133.76705.76735;Name=MILORD.133.76705.76735;bounded_by_ta=TRUE;common_boundary=None;end=76735;ies_id=IESPGM.PTET51.1.133.73020;ies_left_dist=768;ies_min_dist=768;ies_right_dist=783;junction_seq=ataggaagaaaatgtTAaaacacttcatctct;read_names=J00121:27:H3GGKBBXX:5:1125:21643:10018;sequence=TATAGTAAAATAATAATGACTTTGAAGTAGA;start=76705;subtype=MAC;support_ref=94;support_variant=1;type=CRYPTIC;
scaffold51_133_with_IES	MILORD	internal_eliminated_sequence	77103	77129	.	.	.	ID=MILORD.133.77103.77129;Name=MILORD.133.77103.77129;bounded_by_ta=TRUE;common_boundary=None;end=77129;ies_id=IESPGM.PTET51.1.133.73020;ies_left_dist=370;ies_min_dist=370;ies_right_dist=389;junction_seq=tttatcataattaggTAgtgcatttacatcca;read_names=J00121:27:H3GGKBBXX:5:1210:20791:16067;sequence=TAATATTTCTTGTAATAATGGATTTAT;start=77103;subtype=MAC;support_ref=85;support_variant=1;type=CRYPTIC;
scaffold51_133_with_IES	MILORD	internal_eliminated_sequence	77473	77518	.	.	.	ID=MILORD.133.77473.77518;Name=MILORD.133.77473.77518;bounded_by_ta=TRUE;common_boundary=Both;end=77518;ies_id=IESPGM.PTET51.1.133.73020;ies_left_dist=0;ies_min_dist=0;ies_right_dist=0;junction_seq=ataaaactctttatcTActctaatttgacagg;read_names=J00121:27:H3GGKBBXX:5:1123:8288:16348,J00121:27:H3GGKBBXX:5:1124:28858:24876,J00121:27:H3GGKBBXX:5:1119:27945:27373,J00121:27:H3GGKBBXX:5:1204:16295:23856,J00121:27:H3GGKBBXX:5:2125:16589:42548,J00121:27:H3GGKBBXX:5:2213:11617:7486,J00121:27:H3GGKBBXX:5:2210:17503:10264,J00121:27:H3GGKBBXX:5:1218:6066:45836,J00121:27:H3GGKBBXX:5:2213:14143:6238,J00121:27:H3GGKBBXX:5:2104:18558:27320,J00121:27:H3GGKBBXX:5:1111:23947:30327,J00121:27:H3GGKBBXX:5:2227:25682:39559,J00121:27:H3GGKBBXX:5:1127:14570:34231,J00121:27:H3GGKBBXX:5:2211:20588:23382,J00121:27:H3GGKBBXX:5:1203:28097:8330,J00121:27:H3GGKBBXX:5:2203:18294:1472,J00121:27:H3GGKBBXX:5:1217:19999:8365,J00121:27:H3GGKBBXX:5:1102:23399:48649,J00121:27:H3GGKBBXX:5:1112:24789:31259,J00121:27:H3GGKBBXX:5:2102:20912:41000,J00121:27:H3GGKBBXX:5:2221:28260:47542,J00121:27:H3GGKBBXX:5:1224:9333:9825,J00121:27:H3GGKBBXX:5:1218:29234:7169,J00121:27:H3GGKBBXX:5:2210:5548:12198,J00121:27:H3GGKBBXX:5:1113:28798:3705,J00121:27:H3GGKBBXX:5:2218:2635:16190,J00121:27:H3GGKBBXX:5:2220:27164:7697,J00121:27:H3GGKBBXX:5:2227:25702:39523,J00121:27:H3GGKBBXX:5:1106:8633:42267,J00121:27:H3GGKBBXX:5:2226:22394:8330,J00121:27:H3GGKBBXX:5:1215:14986:6255,J00121:27:H3GGKBBXX:5:1106:2422:1859,J00121:27:H3GGKBBXX:5:1216:3914:1525,J00121:27:H3GGKBBXX:5:1101:12875:17720,J00121:27:H3GGKBBXX:5:2217:10998:21676,J00121:27:H3GGKBBXX:5:1109:20821:44289,J00121:27:H3GGKBBXX:5:1119:26159:23927,J00121:27:H3GGKBBXX:5:2225:16488:40825,J00121:27:H3GGKBBXX:5:1123:28158:8646,J00121:27:H3GGKBBXX:5:1125:22749:39225,J00121:27:H3GGKBBXX:5:2124:2209:37888,J00121:27:H3GGKBBXX:5:1216:17391:31066,J00121:27:H3GGKBBXX:5:1128:3488:15276,J00121:27:H3GGKBBXX:5:1116:10592:15170,J00121:27:H3GGKBBXX:5:2213:17787:26793,J00121:27:H3GGKBBXX:5:2128:28128:7785,J00121:27:H3GGKBBXX:5:2110:17492:23434,J00121:27:H3GGKBBXX:5:1218:27509:23030,J00121:27:H3GGKBBXX:5:1109:23064:39805,J00121:27:H3GGKBBXX:5:2120:21755:14537,J00121:27:H3GGKBBXX:5:1102:8268:35128,J00121:27:H3GGKBBXX:5:2222:28798:40737,J00121:27:H3GGKBBXX:5:1124:21856:6132,J00121:27:H3GGKBBXX:5:2206:14326:34969,J00121:27:H3GGKBBXX:5:2115:9810:44693,J00121:27:H3GGKBBXX:5:2113:25002:1842,J00121:27:H3GGKBBXX:5:1206:14529:34407,J00121:27:H3GGKBBXX:5:1215:22516:32982,J00121:27:H3GGKBBXX:5:1110:13321:5622,J00121:27:H3GGKBBXX:5:2220:19979:42970,J00121:27:H3GGKBBXX:5:1213:12550:10335,J00121:27:H3GGKBBXX:5:1112:21734:26213,J00121:27:H3GGKBBXX:5:2208:6593:12954,J00121:27:H3GGKBBXX:5:1202:17777:41651,J00121:27:H3GGKBBXX:5:1107:12591:49019,J00121:27:H3GGKBBXX:5:1209:24637:48544,J00121:27:H3GGKBBXX:5:2206:17503:6677,J00121:27:H3GGKBBXX:5:2103:11485:47594,J00121:27:H3GGKBBXX:5:1216:13971:23628,J00121:27:H3GGKBBXX:5:2208:6695:12954,J00121:27:H3GGKBBXX:5:1223:29000:36552,J00121:27:H3GGKBBXX:5:2113:5426:33580,J00121:27:H3GGKBBXX:5:2222:4016:7433,J00121:27:H3GGKBBXX:5:2120:25144:15733,J00121:27:H3GGKBBXX:5:1109:23571:11776,J00121:27:H3GGKBBXX:5:1213:3995:11688,J00121:27:H3GGKBBXX:5:2128:15168:38644,J00121:27:H3GGKBBXX:5:2224:30594:19619,J00121:27:H3GGKBBXX:5:1103:9080:2281;sequence=TATAGTCTAAATATTAATTAATATATAATTTCCCGATAATATACTA;start=77473;subtype=IES;support_ref=0;support_variant=79;type=IES;
scaffold51_133_with_IES	MILORD	internal_eliminated_sequence	77473	77508	.	.	.	ID=MILORD.133.77473.77508;Name=MILORD.133.77473.77508;bounded_by_ta=TRUE;common_boundary=LEFT;end=77508;ies_id=IESPGM.PTET51.1.133.73020;ies_left_dist=0;ies_min_dist=0;ies_right_dist=10;junction_seq=ataaaactctttatcTAatatactatactct;read_names=J00121:27:H3GGKBBXX:5:2209:9455:16331;sequence=TATAGTCTAAATATTAATTAATATATAATTTCCCGA;start=77473;subtype=PARTIAL_INTERNAL;support_ref=0;support_variant=1;type=ALTERNATIVE;
scaffold51_133_with_IES	MILORD	internal_eliminated_sequence	78124	78206	.	.	.	ID=MILORD.133.78124.78206;Name=MILORD.133.78124.78206;bounded_by_ta=TRUE;common_boundary=Both;end=78206;ies_id=IESPGM.PTET51.1.133.73625;ies_left_dist=0;ies_min_dist=0;ies_right_dist=0;junction_seq=aaaattaagaaatcaTAtcattcttacaaaat;read_names=J00121:27:H3GGKBBXX:5:1211:15554:22713,J00121:27:H3GGKBBXX:5:2224:28178:28059,J00121:27:H3GGKBBXX:5:2117:28402:1472,J00121:27:H3GGKBBXX:5:2228:10033:42231,J00121:27:H3GGKBBXX:5:2111:17026:33105,J00121:27:H3GGKBBXX:5:1218:10724:41880,J00121:27:H3GGKBBXX:5:1107:23663:27197,J00121:27:H3GGKBBXX:5:1228:29772:32648,J00121:27:H3GGKBBXX:5:1114:20811:21553,J00121:27:H3GGKBBXX:5:2209:28168:13306,J00121:27:H3GGKBBXX:5:1105:13413:14291,J00121:27:H3GGKBBXX:5:1120:12713:6923,J00121:27:H3GGKBBXX:5:2212:24180:34530,J00121:27:H3GGKBBXX:5:2228:10328:45625,J00121:27:H3GGKBBXX:5:1102:23216:14080,J00121:27:H3GGKBBXX:5:2111:12530:25175,J00121:27:H3GGKBBXX:5:1122:20953:45678,J00121:27:H3GGKBBXX:5:2205:7831:7855,J00121:27:H3GGKBBXX:5:2115:22232:31505,J00121:27:H3GGKBBXX:5:2212:5315:37185,J00121:27:H3GGKBBXX:5:1127:12317:42143,J00121:27:H3GGKBBXX:5:2119:17229:25228,J00121:27:H3GGKBBXX:5:2103:14123:20058,J00121:27:H3GGKBBXX:5:1103:30249:17649,J00121:27:H3GGKBBXX:5:1110:29711:22555,J00121:27:H3GGKBBXX:5:2213:25256:23452,J00121:27:H3GGKBBXX:5:1110:7050:30978,J00121:27:H3GGKBBXX:5:1217:22587:26494,J00121:27:H3GGKBBXX:5:2114:27285:35690,J00121:27:H3GGKBBXX:5:1105:8988:40596,J00121:27:H3GGKBBXX:5:2125:5802:21043,J00121:27:H3GGKBBXX:5:2215:15311:37941,J00121:27:H3GGKBBXX:5:1205:21014:37906,J00121:27:H3GGKBBXX:5:2124:12510:10264,J00121:27:H3GGKBBXX:5:2107:7943:19865,J00121:27:H3GGKBBXX:5:2203:6279:40965,J00121:27:H3GGKBBXX:5:1109:13058:19724,J00121:27:H3GGKBBXX:5:1216:24322:2738,J00121:27:H3GGKBBXX:5:1127:11363:34407,J00121:27:H3GGKBBXX:5:2225:25875:3811,J00121:27:H3GGKBBXX:5:2202:7202:22555,J00121:27:H3GGKBBXX:5:2208:30472:21307,J00121:27:H3GGKBBXX:5:2114:23500:24630;sequence=TATAATCAATTCATTTAACTTTTGAGAAAAAAATAACTTTATTATAAATAAATAATAATCAATATTAATTCTAAATTAGACTG;start=78124;subtype=IES;support_ref=0;support_variant=43;type=IES;
scaffold51_133_with_IES	MILORD	internal_eliminated_sequence	78788	78866	.	.	.	ID=MILORD.133.78788.78866;Name=MILORD.133.78788.78866;bounded_by_ta=TRUE;common_boundary=Both;end=78866;ies_id=IESPGM.PTET51.1.133.74206;ies_left_dist=0;ies_min_dist=0;ies_right_dist=0;junction_seq=tctggctttaataatTAgatattttacattcg;read_names=J00121:27:H3GGKBBXX:5:1226:17807:14097,J00121:27:H3GGKBBXX:5:2109:16508:38082,J00121:27:H3GGKBBXX:5:1124:16133:25966,J00121:27:H3GGKBBXX:5:2201:4452:44693,J00121:27:H3GGKBBXX:5:2109:4584:30960,J00121:27:H3GGKBBXX:5:1123:12297:45133,J00121:27:H3GGKBBXX:5:2206:30472:39137,J00121:27:H3GGKBBXX:5:2223:9597:27795,J00121:27:H3GGKBBXX:5:1120:2899:31488,J00121:27:H3GGKBBXX:5:2207:10977:4866,J00121:27:H3GGKBBXX:5:2223:22475:40438,J00121:27:H3GGKBBXX:5:1113:6015:34002,J00121:27:H3GGKBBXX:5:2218:11515:38082,J00121:27:H3GGKBBXX:5:1214:25144:35145,J00121:27:H3GGKBBXX:5:1104:9780:21817,J00121:27:H3GGKBBXX:5:1128:21288:29835,J00121:27:H3GGKBBXX:5:1211:11414:12163,J00121:27:H3GGKBBXX:5:2221:7141:28041,J00121:27:H3GGKBBXX:5:1124:10632:28076,J00121:27:H3GGKBBXX:5:2211:29153:43638,J00121:27:H3GGKBBXX:5:1218:2372:32508,J00121:27:H3GGKBBXX:5:2123:30015:13447,J00121:27:H3GGKBBXX:5:2118:16833:43849,J00121:27:H3GGKBBXX:5:1211:16579:21289,J00121:27:H3GGKBBXX:5:2107:7689:46750,J00121:27:H3GGKBBXX:5:1118:24718:3143,J00121:27:H3GGKBBXX:5:1225:4290:38715,J00121:27:H3GGKBBXX:5:1110:3528:23892,J00121:27:H3GGKBBXX:5:2208:23703:33422,J00121:27:H3GGKBBXX:5:1222:22100:2369,J00121:27:H3GGKBBXX:5:2107:26697:45045,J00121:27:H3GGKBBXX:5:2214:18111:36323,J00121:27:H3GGKBBXX:5:1225:11728:27830,J00121:27:H3GGKBBXX:5:1123:9120:9913,J00121:27:H3GGKBBXX:5:1226:28432:33738,J00121:27:H3GGKBBXX:5:2203:6471:30433,J00121:27:H3GGKBBXX:5:1220:21004:11302,J00121:27:H3GGKBBXX:5:1121:27570:39348,J00121:27:H3GGKBBXX:5:1207:7466:42354;sequence=TACAGTGTATTGGAAAGACTTTTAGGATATTTATAATTGCCCATCACTTATAAATAAATGGAAATTCTGAATCGAACTG;start=78788;subtype=IES;support_ref=12;support_variant=39;type=IES;
scaffold51_133_with_IES	MILORD	internal_eliminated_sequence	80264	80291	.	.	.	ID=MILORD.133.80264.80291;Name=MILORD.133.80264.80291;bounded_by_ta=TRUE;common_boundary=RIGHT;end=80291;ies_id=IESPGM.PTET51.1.133.75605;ies_left_dist=2;ies_min_dist=0;ies_right_dist=0;junction_seq=ggaaaatcaaaattaTAgcatattattattat;read_names=J00121:27:H3GGKBBXX:5:1106:21836:48649;sequence=TATAGAGTTCAATAGAGCATAAGTACTG;start=80264;subtype=PARTIAL_EXTERNAL;support_ref=34;support_variant=1;type=ALTERNATIVE;
scaffold51_133_with_IES	MILORD	internal_eliminated_sequence	80266	80291	.	.	.	ID=MILORD.133.80266.80291;Name=MILORD.133.80266.80291;bounded_by_ta=TRUE;common_boundary=Both;end=80291;ies_id=IESPGM.PTET51.1.133.75605;ies_left_dist=0;ies_min_dist=0;ies_right_dist=0;junction_seq=aaaatcaaaattataTAgcatattattattat;read_names=J00121:27:H3GGKBBXX:5:1121:22546:25333,J00121:27:H3GGKBBXX:5:2216:25012:34178,J00121:27:H3GGKBBXX:5:2216:23845:34090,J00121:27:H3GGKBBXX:5:1101:21988:23206,J00121:27:H3GGKBBXX:5:2205:27702:24208,J00121:27:H3GGKBBXX:5:1114:16183:17051;sequence=TAGAGTTCAATAGAGCATAAGTACTG;start=80266;subtype=IES;support_ref=90;support_variant=6;type=IES;
scaffold51_133_with_IES	MILORD	internal_eliminated_sequence	80306	80349	.	.	.	ID=MILORD.133.80306.80349;Name=MILORD.133.80306.80349;bounded_by_ta=TRUE;common_boundary=Both;end=80349;ies_id=IESPGM.PTET51.1.133.75619;ies_left_dist=0;ies_min_dist=0;ies_right_dist=0;junction_seq=gtagcatattattatTAataaaaaagccaaat;read_names=J00121:27:H3GGKBBXX:5:1201:27986:17069,J00121:27:H3GGKBBXX:5:2111:25905:31224,J00121:27:H3GGKBBXX:5:2108:24139:37027,J00121:27:H3GGKBBXX:5:1116:13058:13746,J00121:27:H3GGKBBXX:5:1205:22658:10053,J00121:27:H3GGKBBXX:5:2102:13819:12216,J00121:27:H3GGKBBXX:5:2203:20933:33369,J00121:27:H3GGKBBXX:5:2214:19969:13306;sequence=TATAGTCATTAAGAGCAATACTCTATACGATTGAATATCAAGTA;start=80306;subtype=IES;support_ref=70;support_variant=8;type=IES;
scaffold51_133_with_IES	MILORD	internal_eliminated_sequence	81663	81749	.	.	.	ID=MILORD.133.81663.81749;Name=MILORD.133.81663.81749;bounded_by_ta=TRUE;common_boundary=Both;end=81749;ies_id=IESPGM.PTET51.1.133.76932;ies_left_dist=0;ies_min_dist=0;ies_right_dist=0;junction_seq=gttcttgatgattgcTAatagttatgatcaaa;read_names=J00121:27:H3GGKBBXX:5:2103:27499:38908,J00121:27:H3GGKBBXX:5:2223:14174:6220,J00121:27:H3GGKBBXX:5:1116:21460:38328,J00121:27:H3GGKBBXX:5:2226:17117:45326,J00121:27:H3GGKBBXX:5:2205:10094:39066,J00121:27:H3GGKBBXX:5:2210:18862:44236,J00121:27:H3GGKBBXX:5:1117:28625:47436,J00121:27:H3GGKBBXX:5:1115:7720:48948,J00121:27:H3GGKBBXX:5:1115:7415:22924,J00121:27:H3GGKBBXX:5:1124:6005:3846,J00121:27:H3GGKBBXX:5:1101:26220:43831,J00121:27:H3GGKBBXX:5:2126:14052:12550,J00121:27:H3GGKBBXX:5:2203:7791:7750,J00121:27:H3GGKBBXX:5:1127:26301:12532,J00121:27:H3GGKBBXX:5:1123:17553:40596,J00121:27:H3GGKBBXX:5:1204:12672:33545,J00121:27:H3GGKBBXX:5:2211:29894:11548,J00121:27:H3GGKBBXX:5:2228:22820:11425,J00121:27:H3GGKBBXX:5:2210:9719:10071;sequence=TACAGCAGCATTGATTTTATCATTCCTTCTCATATACACATATCTTATTAAAAAGGAATAATATTAATACTTGTTTAATTTCATCTG;start=81663;subtype=IES;support_ref=28;support_variant=19;type=IES;
scaffold51_133_with_IES	MILORD	internal_eliminated_sequence	83731	84318	.	.	.	ID=MILORD.133.83731.84318;Name=MILORD.133.83731.84318;bounded_by_ta=TRUE;common_boundary=None;end=84318;ies_id=IESPGM.PTET51.1.133.80051;ies_left_dist=1138;ies_min_dist=630;ies_right_dist=630;junction_seq=ataatctcgtcaattTAaatttcattgcgctt;read_names=J00121:27:H3GGKBBXX:5:2217:22759:17438;sequence=TATAATTGACATAATTTGAATATGGCTTTAATTATTGTAGACAAATTACAAAAGCCATCATTTTTTTAATAATGACCAATAAAAATTTATTTAAAATAATTAATAAGAAATATCTAAGGCTTTTTTTGTTAATTTAGAAATTTGTAAAAACTTATTATCAATATAATATCTTTTAATGCCATAAATCGTTATTTAATATACACCCTGAAATTTTTTCAAAAAATCAATCCATAAAAAATAAGCCTCTTGTCTATCATGATTCAATTTAATCATAATTATAAAATATCAGATGAAATTTTGTTTGAAAAAGGCCAGAAAAATTTAAATAATTAATTGCCTAAGGTAATAAATTTTAATTTTATTAATAATTACATCATTATTGATAAAAAATTATTAATATGTAAATATATGATCATATTATTAGGGATTTCTACTTAAATAACTCTAAAAAAACTACAATGAAGCATAGCATTGGAATTGCCAAGGACAAAACTATATTCAATTCGATTTTCTTAGTATTTTAAGTTTAATTAAAAAACTCTTTACTTTTGTTTTGAAGTCTCTTTTAATCTCTTAAATATTCAACTA;start=83731;subtype=MAC;support_ref=73;support_variant=1;type=CRYPTIC;
scaffold51_133_with_IES	MILORD	internal_eliminated_sequence	83763	83896	.	.	.	ID=MILORD.133.83763.83896;Name=MILORD.133.83763.83896;bounded_by_ta=TRUE;common_boundary=None;end=83896;ies_id=IESPGM.PTET51.1.133.80051;ies_left_dist=1106;ies_min_dist=1052;ies_right_dist=1052;junction_seq=gaatatggctttaatTAtcttttaatgccata;read_names=J00121:27:H3GGKBBXX:5:2226:29305:17948;sequence=TATTGTAGACAAATTACAAAAGCCATCATTTTTTTAATAATGACCAATAAAAATTTATTTAAAATAATTAATAAGAAATATCTAAGGCTTTTTTTGTTAATTTAGAAATTTGTAAAAACTTATTATCAATATAA;start=83763;subtype=MAC;support_ref=76;support_variant=1;type=CRYPTIC;
scaffold51_133_with_IES	MILORD	internal_eliminated_sequence	84869	84948	.	.	.	ID=MILORD.133.84869.84948;Name=MILORD.133.84869.84948;bounded_by_ta=TRUE;common_boundary=Both;end=84948;ies_id=IESPGM.PTET51.1.133.80051;ies_left_dist=0;ies_min_dist=0;ies_right_dist=0;junction_seq=gattgtttcattaaaTAtgactatgaattaat;read_names=J00121:27:H3GGKBBXX:5:1215:30228:37519,J00121:27:H3GGKBBXX:5:1213:16873:1578,J00121:27:H3GGKBBXX:5:2204:8704:17034,J00121:27:H3GGKBBXX:5:1121:20131:9227,J00121:27:H3GGKBBXX:5:1208:19015:4514,J00121:27:H3GGKBBXX:5:2115:14032:38855,J00121:27:H3GGKBBXX:5:2128:24129:34266,J00121:27:H3GGKBBXX:5:1122:22607:9297,J00121:27:H3GGKBBXX:5:1115:6735:33492,J00121:27:H3GGKBBXX:5:1111:31852:20181,J00121:27:H3GGKBBXX:5:2107:16538:42706,J00121:27:H3GGKBBXX:5:1213:24089:5710,J00121:27:H3GGKBBXX:5:2228:20212:18511,J00121:27:H3GGKBBXX:5:2126:22820:24788,J00121:27:H3GGKBBXX:5:1221:6867:20709,J00121:27:H3GGKBBXX:5:1208:5467:36640,J00121:27:H3GGKBBXX:5:2221:8298:44042,J00121:27:H3GGKBBXX:5:1111:20669:25668,J00121:27:H3GGKBBXX:5:2102:16518:34653,J00121:27:H3GGKBBXX:5:2211:16731:16418,J00121:27:H3GGKBBXX:5:1219:9080:26828,J00121:27:H3GGKBBXX:5:2214:13535:20058,J00121:27:H3GGKBBXX:5:1108:15706:14361,J00121:27:H3GGKBBXX:5:2226:32157:42372,J00121:27:H3GGKBBXX:5:1101:13403:25879,J00121:27:H3GGKBBXX:5:1126:24200:5939,J00121:27:H3GGKBBXX:5:2115:17787:35128,J00121:27:H3GGKBBXX:5:1223:8288:46733,J00121:27:H3GGKBBXX:5:2208:3650:7082,J00121:27:H3GGKBBXX:5:2211:13971:1226,J00121:27:H3GGKBBXX:5:1103:24251:6519,J00121:27:H3GGKBBXX:5:2201:26474:34495,J00121:27:H3GGKBBXX:5:1202:22495:40367,J00121:27:H3GGKBBXX:5:2122:20395:43972,J00121:27:H3GGKBBXX:5:1120:3356:23452,J00121:27:H3GGKBBXX:5:1208:19045:4321,J00121:27:H3GGKBBXX:5:1127:15859:45818,J00121:27:H3GGKBBXX:5:2224:15168:35444,J00121:27:H3GGKBBXX:5:2226:27904:3424,J00121:27:H3GGKBBXX:5:1228:26748:1138,J00121:27:H3GGKBBXX:5:1117:16112:28287,J00121:27:H3GGKBBXX:5:2111:10105:25474,J00121:27:H3GGKBBXX:5:1126:23937:5763,J00121:27:H3GGKBBXX:5:2221:10693:44711,J00121:27:H3GGKBBXX:5:1204:19258:17667,J00121:27:H3GGKBBXX:5:1105:28260:15223,J00121:27:H3GGKBBXX:5:2207:23328:11601,J00121:27:H3GGKBBXX:5:2202:5944:10036,J00121:27:H3GGKBBXX:5:2106:18487:36552,J00121:27:H3GGKBBXX:5:2113:16427:24331,J00121:27:H3GGKBBXX:5:1115:26494:31576,J00121:27:H3GGKBBXX:5:1112:6208:17702,J00121:27:H3GGKBBXX:5:1203:7304:27619,J00121:27:H3GGKBBXX:5:1201:26788:2897,J00121:27:H3GGKBBXX:5:1219:13169:44218,J00121:27:H3GGKBBXX:5:1114:26697:10053,J00121:27:H3GGKBBXX:5:1213:5741:4901,J00121:27:H3GGKBBXX:5:2228:29589:30714,J00121:27:H3GGKBBXX:5:2228:4503:26705,J00121:27:H3GGKBBXX:5:2119:7131:1297,J00121:27:H3GGKBBXX:5:2122:24789:45150,J00121:27:H3GGKBBXX:5:1117:14712:27232,J00121:27:H3GGKBBXX:5:1114:27072:42390,J00121:27:H3GGKBBXX:5:1109:17026:8629,J00121:27:H3GGKBBXX:5:1214:6380:34635,J00121:27:H3GGKBBXX:5:1213:23926:8418,J00121:27:H3GGKBBXX:5:1206:10176:48913,J00121:27:H3GGKBBXX:5:1223:15300:5147,J00121:27:H3GGKBBXX:5:2124:4310:40262,J00121:27:H3GGKBBXX:5:1107:18923:21131;sequence=TACAGATCAAAAGATTAGGACTTTATTTTAAAAATGTCATATATTTAATTAAATTTTCAGAATTACTTTAAATTTTAGTA;start=84869;subtype=IES;support_ref=2;support_variant=70;type=IES;
scaffold51_133_with_IES	MILORD	internal_eliminated_sequence	85150	85277	.	.	.	ID=MILORD.133.85150.85277;Name=MILORD.133.85150.85277;bounded_by_ta=TRUE;common_boundary=None;end=85277;ies_id=IESPGM.PTET51.1.133.80051;ies_left_dist=-281;ies_min_dist=281;ies_right_dist=-329;junction_seq=ctaaatatataattaTAtatagaattgagaat;read_names=J00121:27:H3GGKBBXX:5:2223:12256:19777;sequence=TATAATTGAATTAAGTAATAAATGAATTTCAATTGATTATATTAAATATTTTTGTTTTTGAGAAGTAATTCAGAATTGTAATGTTTAGCTAATTGTTTGATATTAAAATATCTAATTTATATTTAATA;start=85150;subtype=MAC;support_ref=89;support_variant=1;type=CRYPTIC;
scaffold51_133_with_IES	MILORD	internal_eliminated_sequence	87332	88365	.	.	.	ID=MILORD.133.87332.88365;Name=MILORD.133.87332.88365;bounded_by_ta=TRUE;common_boundary=RIGHT;end=88365;ies_id=IESPGM.PTET51.1.133.83233;ies_left_dist=864;ies_min_dist=0;ies_right_dist=0;junction_seq=cggttaatgtaatgtTAgttattctacaaaat;read_names=J00121:27:H3GGKBBXX:5:1103:6248:45309;sequence=TATACTTCTCACAATACAAAAATAAATCCTTTGAACCCAATACCTTGACTACTTATAATAATTAATCATCATTGTTTCTTCCTTTGAAAAAAGGGTACTTTTTAAATATAGTAGATGCTAGGATTGATCCTAAAGCCCATACGTCAACTGCATAATCATAATGCTTATAATGGACCAATTGTTCTGGAGCCCTGTAATGACGAGTCCCTACTCTTGTCCTGTATTCTTTCAATGGATAGTAAAAATCACTCACTCCCCAATCAATTATTTGTATCTCATCATTTGAAACTATAATATTTTAAGGTTTTATGTCTAAATGCATAATTCCCTTTGAATGAGTAATGCTGAGACCCTGAAATAACTAGAAATAAAACTTTTTTATCTCCTCCAAAATTAAATCATGATAAAATGAATAGATCCTATAATCAAGGGTTTTGCTATCCTCTAATTCCTAAAACACTAAAACAGGGCTTGTATCGTTCATATACATATCCACTAATCTTACAATTGATGCTTTCTTTTCCTCATTCAAAATATCTATAATTTATGCTTCCATTCTTGCCCACCACAGGTATTATGATTTTATTTACTTCAAAACAACACGTAAACCATCTGATAATCTTACCCCACTTTACACAAATGCAAAGGTACACTCAATAAATTTAATTTAAATTTATATTATGATAATTTTAATCATAAAATTAATTATTCTGTACCATCGCCTAAGTATTTTTTTACGGCATAATCACTCATATTTCCTTCAGGAATTATTAAGGGAATCAATTCCATTTTATTTACATTTTGGTGTATTCTAGATACTCTTAAATCATTCAAGTTTATCTCTTGATTATAATCATAAGGTGATAAAGCAGATTTAACAAACTTTTTTAATAAGATTTTTGAAGAAAATAAAGTAAACTCAAAAATATAATTTAGATATCAATCTTTATTTAAATTTCAAACATATTCAGAATTGTAGCTAAAAATACATTTAATAGTTTAACAAAAATGAAATAAATAGTTTGAATTGTGTA;start=87332;subtype=PARTIAL_EXTERNAL;support_ref=84;support_variant=1;type=ALTERNATIVE;
scaffold51_133_with_IES	MILORD	internal_eliminated_sequence	87980	88044	.	.	.	ID=MILORD.133.87980.88044;Name=MILORD.133.87980.88044;bounded_by_ta=TRUE;common_boundary=Both;end=88044;ies_id=IESPGM.PTET51.1.133.83082;ies_left_dist=0;ies_min_dist=0;ies_right_dist=0;junction_seq=acacaaatgcaaaggTAccatcgcctaagtat;read_names=J00121:27:H3GGKBBXX:5:2125:28016:24366,J00121:27:H3GGKBBXX:5:2201:15026:23487,J00121:27:H3GGKBBXX:5:2128:17401:32384,J00121:27:H3GGKBBXX:5:1209:21328:13306,J00121:27:H3GGKBBXX:5:2220:27214:41862,J00121:27:H3GGKBBXX:5:1204:8694:25140,J00121:27:H3GGKBBXX:5:1216:19471:21799;sequence=TACACTCAATAAATTTAATTTAAATTTATATTATGATAATTTTAATCATAAAATTAATTATTCTG;start=87980;subtype=IES;support_ref=4;support_variant=7;type=IES;
scaffold51_133_with_IES	MILORD	internal_eliminated_sequence	88196	88365	.	.	.	ID=MILORD.133.88196.88365;Name=MILORD.133.88196.88365;bounded_by_ta=TRUE;common_boundary=Both;end=88365;ies_id=IESPGM.PTET51.1.133.83233;ies_left_dist=0;ies_min_dist=0;ies_right_dist=0;junction_seq=ataatcataaggtgaTAgttattctacaaaat;read_names=J00121:27:H3GGKBBXX:5:2110:15879:29782,J00121:27:H3GGKBBXX:5:2221:24211:9332,J00121:27:H3GGKBBXX:5:1218:14296:7310,J00121:27:H3GGKBBXX:5:1123:22881:30380,J00121:27:H3GGKBBXX:5:1217:22861:47893,J00121:27:H3GGKBBXX:5:2211:10165:13060,J00121:27:H3GGKBBXX:5:1118:13717:6660,J00121:27:H3GGKBBXX:5:1214:7638:17192,J00121:27:H3GGKBBXX:5:2211:21410:15100,J00121:27:H3GGKBBXX:5:1217:17614:17280,J00121:27:H3GGKBBXX:5:1113:27661:1525,J00121:27:H3GGKBBXX:5:1110:14418:13148,J00121:27:H3GGKBBXX:5:2102:10571:4198,J00121:27:H3GGKBBXX:5:1214:26118:34125,J00121:27:H3GGKBBXX:5:1122:7446:3811,J00121:27:H3GGKBBXX:5:1218:14519:7662,J00121:27:H3GGKBBXX:5:1218:29163:44429,J00121:27:H3GGKBBXX:5:2119:24353:34899,J00121:27:H3GGKBBXX:5:1115:2717:10739,J00121:27:H3GGKBBXX:5:1214:28848:5446,J00121:27:H3GGKBBXX:5:1117:29741:25632,J00121:27:H3GGKBBXX:5:2124:2280:45959,J00121:27:H3GGKBBXX:5:1121:27580:48087,J00121:27:H3GGKBBXX:5:2122:22293:2844,J00121:27:H3GGKBBXX:5:1222:24901:23083,J00121:27:H3GGKBBXX:5:2102:26636:41493,J00121:27:H3GGKBBXX:5:1124:14590:46293,J00121:27:H3GGKBBXX:5:2115:19684:13306,J00121:27:H3GGKBBXX:5:2103:25824:1754,J00121:27:H3GGKBBXX:5:2115:19542:13271;sequence=TAAAGCAGATTTAACAAACTTTTTTAATAAGATTTTTGAAGAAAATAAAGTAAACTCAAAAATATAATTTAGATATCAATCTTTATTTAAATTTCAAACATATTCAGAATTGTAGCTAAAAATACATTTAATAGTTTAACAAAAATGAAATAAATAGTTTGAATTGTGTA;start=88196;subtype=IES;support_ref=8;support_variant=30;type=IES;
scaffold51_133_with_IES	MILORD	internal_eliminated_sequence	90192	90219	.	.	.	ID=MILORD.133.90192.90219;Name=MILORD.133.90192.90219;bounded_by_ta=TRUE;common_boundary=Both;end=90219;ies_id=IESPGM.PTET51.1.133.85059;ies_left_dist=0;ies_min_dist=0;ies_right_dist=0;junction_seq=ttaaatttaatcgatTAtctctagtaatttct;read_names=J00121:27:H3GGKBBXX:5:1221:25936:6660,J00121:27:H3GGKBBXX:5:1202:27407:3090,J00121:27:H3GGKBBXX:5:1225:8166:29219,J00121:27:H3GGKBBXX:5:2106:22790:1947,J00121:27:H3GGKBBXX:5:2210:20253:8383,J00121:27:H3GGKBBXX:5:1128:6573:1349,J00121:27:H3GGKBBXX:5:1206:6370:5429,J00121:27:H3GGKBBXX:5:2110:8765:20340,J00121:27:H3GGKBBXX:5:1203:14864:31259,J00121:27:H3GGKBBXX:5:1117:23947:36903,J00121:27:H3GGKBBXX:5:2202:13869:38328,J00121:27:H3GGKBBXX:5:2227:29965:45150,J00121:27:H3GGKBBXX:5:2113:8207:15434,J00121:27:H3GGKBBXX:5:2101:14113:36147,J00121:27:H3GGKBBXX:5:2208:19086:32490,J00121:27:H3GGKBBXX:5:1221:25398:26054,J00121:27:H3GGKBBXX:5:2213:27133:3741,J00121:27:H3GGKBBXX:5:1217:11282:20093,J00121:27:H3GGKBBXX:5:2213:24393:9086,J00121:27:H3GGKBBXX:5:1225:27529:16770,J00121:27:H3GGKBBXX:5:1228:18375:32806,J00121:27:H3GGKBBXX:5:1124:24150:15100,J00121:27:H3GGKBBXX:5:2215:12976:10440,J00121:27:H3GGKBBXX:5:1109:9080:6396;sequence=TATAGTTTTAATACCTTTTATTTGAACG;start=90192;subtype=IES;support_ref=66;support_variant=24;type=IES;
scaffold51_133_with_IES	MILORD	internal_eliminated_sequence	93202	93301	.	.	.	ID=MILORD.133.93202.93301;Name=MILORD.133.93202.93301;bounded_by_ta=TRUE;common_boundary=Both;end=93301;ies_id=IESPGM.PTET51.1.133.88041;ies_left_dist=0;ies_min_dist=0;ies_right_dist=0;junction_seq=ttctcttaagataatTAcattaagtattacct;read_names=J00121:27:H3GGKBBXX:5:1202:14438:16524,J00121:27:H3GGKBBXX:5:1107:15788:17069,J00121:27:H3GGKBBXX:5:2104:4401:10669,J00121:27:H3GGKBBXX:5:2128:9942:44816,J00121:27:H3GGKBBXX:5:2220:24647:25879,J00121:27:H3GGKBBXX:5:1217:20273:31066,J00121:27:H3GGKBBXX:5:2113:31284:30696,J00121:27:H3GGKBBXX:5:1226:17817:28604,J00121:27:H3GGKBBXX:5:1115:25144:29835,J00121:27:H3GGKBBXX:5:2114:2930:2914,J00121:27:H3GGKBBXX:5:1224:30330:42020,J00121:27:H3GGKBBXX:5:1111:7466:17350,J00121:27:H3GGKBBXX:5:1122:18588:2580,J00121:27:H3GGKBBXX:5:2216:7466:21254,J00121:27:H3GGKBBXX:5:1106:7202:37853,J00121:27:H3GGKBBXX:5:1113:19471:13078;sequence=TATGGTGTTAGCATTGAGTATATTCTCATAATAGAAGATATAATATTTAATTTATTTATTTCTGATTCCATTTGATATAAAATCTGTTAAACAACAGCTA;start=93202;subtype=IES;support_ref=140;support_variant=16;type=IES;
scaffold51_133_with_IES	MILORD	internal_eliminated_sequence	97133	97219	.	.	.	ID=MILORD.133.97133.97219;Name=MILORD.133.97133.97219;bounded_by_ta=TRUE;common_boundary=Both;end=97219;ies_id=IESPGM.PTET51.1.133.91872;ies_left_dist=0;ies_min_dist=0;ies_right_dist=0;junction_seq=aggataacaaggagaTAataaaaagtaacaca;read_names=J00121:27:H3GGKBBXX:5:1120:8724:23329,J00121:27:H3GGKBBXX:5:1223:16863:20480,J00121:27:H3GGKBBXX:5:1213:12845:34547,J00121:27:H3GGKBBXX:5:2206:5477:15135,J00121:27:H3GGKBBXX:5:1207:22952:39822,J00121:27:H3GGKBBXX:5:2205:4340:31769,J00121:27:H3GGKBBXX:5:2228:23977:47612,J00121:27:H3GGKBBXX:5:1103:24139:12656,J00121:27:H3GGKBBXX:5:2206:27214:34020,J00121:27:H3GGKBBXX:5:1204:21501:21166,J00121:27:H3GGKBBXX:5:1202:14367:33633,J00121:27:H3GGKBBXX:5:2109:13352:7468,J00121:27:H3GGKBBXX:5:1124:20486:28692,J00121:27:H3GGKBBXX:5:2208:25895:46926,J00121:27:H3GGKBBXX:5:1220:22252:31329,J00121:27:H3GGKBBXX:5:2125:7425:47700,J00121:27:H3GGKBBXX:5:2124:5203:34635,J00121:27:H3GGKBBXX:5:2217:7963:17755,J00121:27:H3GGKBBXX:5:2222:19553:21694,J00121:27:H3GGKBBXX:5:1114:14712:31066,J00121:27:H3GGKBBXX:5:2205:6370:31101,J00121:27:H3GGKBBXX:5:1219:12916:43216,J00121:27:H3GGKBBXX:5:2222:15585:8840,J00121:27:H3GGKBBXX:5:2101:11495:44904,J00121:27:H3GGKBBXX:5:1103:23449:25281,J00121:27:H3GGKBBXX:5:1224:18284:998,J00121:27:H3GGKBBXX:5:2118:26078:25087,J00121:27:H3GGKBBXX:5:1201:25794:44816,J00121:27:H3GGKBBXX:5:1228:31629:10405,J00121:27:H3GGKBBXX:5:1208:5710:43427,J00121:27:H3GGKBBXX:5:1115:12357:2791;sequence=TATACATGGATAGCAAATCAATTAGCGAATTTTCAATAAATTTAATTTCAACAAGTAAAATAATACAAAAATTTATCAAAACAAGTG;start=97133;subtype=IES;support_ref=0;support_variant=31;type=IES;
scaffold51_133_with_IES	MILORD	internal_eliminated_sequence	97261	97305	.	.	.	ID=MILORD.133.97261.97305;Name=MILORD.133.97261.97305;bounded_by_ta=TRUE;common_boundary=Both;end=97305;ies_id=IESPGM.PTET51.1.133.91913;ies_left_dist=0;ies_min_dist=0;ies_right_dist=0;junction_seq=attaattgattgattTAaaggcaacataagta;read_names=J00121:27:H3GGKBBXX:5:2103:27864:35848,J00121:27:H3GGKBBXX:5:1213:22638:27531,J00121:27:H3GGKBBXX:5:2115:29143:4233,J00121:27:H3GGKBBXX:5:1116:22891:44851,J00121:27:H3GGKBBXX:5:2202:17036:27813,J00121:27:H3GGKBBXX:5:1102:13809:31962;sequence=TATACTTCATTTAGTCATATAGTATTACTATTCTTTAATTTTGTA;start=97261;subtype=IES;support_ref=10;support_variant=6;type=IES;
scaffold51_133_with_IES	MILORD	internal_eliminated_sequence	99513	99541	.	.	.	ID=MILORD.133.99513.99541;Name=MILORD.133.99513.99541;bounded_by_ta=TRUE;common_boundary=None;end=99541;ies_id=IESPGM.PTET51.1.133.94405;ies_left_dist=285;ies_min_dist=285;ies_right_dist=287;junction_seq=attctttgataaaacTAatttaattaattatt;read_names=J00121:27:H3GGKBBXX:5:1220:6299:1683;sequence=TATGAACAGCCACTGAATTGATTAATATA;start=99513;subtype=MAC;support_ref=112;support_variant=1;type=CRYPTIC;
scaffold51_133_with_IES	MILORD	internal_eliminated_sequence	99798	99828	.	.	.	ID=MILORD.133.99798.99828;Name=MILORD.133.99798.99828;bounded_by_ta=TRUE;common_boundary=Both;end=99828;ies_id=IESPGM.PTET51.1.133.94405;ies_left_dist=0;ies_min_dist=0;ies_right_dist=0;junction_seq=ggatttttgtattgtTAacatctaaacataaa;read_names=J00121:27:H3GGKBBXX:5:1215:17868:32033,J00121:27:H3GGKBBXX:5:1217:7578:43708,J00121:27:H3GGKBBXX:5:1102:15168:16770,J00121:27:H3GGKBBXX:5:2125:29467:36446,J00121:27:H3GGKBBXX:5:1103:18061:42003,J00121:27:H3GGKBBXX:5:1217:14905:12550,J00121:27:H3GGKBBXX:5:2116:21592:48896,J00121:27:H3GGKBBXX:5:2209:18010:18353,J00121:27:H3GGKBBXX:5:1106:19705:33035,J00121:27:H3GGKBBXX:5:1110:5700:16612,J00121:27:H3GGKBBXX:5:2109:28737:38345,J00121:27:H3GGKBBXX:5:1109:10592:24349,J00121:27:H3GGKBBXX:5:2118:19004:39734,J00121:27:H3GGKBBXX:5:1210:4442:44886,J00121:27:H3GGKBBXX:5:1127:29386:19988,J00121:27:H3GGKBBXX:5:2119:10521:39945,J00121:27:H3GGKBBXX:5:1204:19268:3336,J00121:27:H3GGKBBXX:5:1109:22333:34178,J00121:27:H3GGKBBXX:5:1216:10307:17210,J00121:27:H3GGKBBXX:5:1211:4614:32349,J00121:27:H3GGKBBXX:5:2210:10429:10880,J00121:27:H3GGKBBXX:5:1213:14854:33879,J00121:27:H3GGKBBXX:5:2104:20435:31347,J00121:27:H3GGKBBXX:5:2222:14874:39928,J00121:27:H3GGKBBXX:5:1224:18355:1965,J00121:27:H3GGKBBXX:5:1227:17371:1349,J00121:27:H3GGKBBXX:5:1112:28706:7908,J00121:27:H3GGKBBXX:5:1113:26961:29466;sequence=TATAGTTTAATATCACTCAAAACATAGACTA;start=99798;subtype=IES;support_ref=0;support_variant=28;type=IES;
scaffold51_133_with_IES	MILORD	internal_eliminated_sequence	100179	100253	.	.	.	ID=MILORD.133.100179.100253;Name=MILORD.133.100179.100253;bounded_by_ta=TRUE;common_boundary=Both;end=100253;ies_id=IESPGM.PTET51.1.133.94755;ies_left_dist=0;ies_min_dist=0;ies_right_dist=0;junction_seq=tttccttaaatcttgTAtttctacaccccttt;read_names=J00121:27:H3GGKBBXX:5:2223:29944:7908,J00121:27:H3GGKBBXX:5:1121:14194:24788,J00121:27:H3GGKBBXX:5:1118:5842:18054,J00121:27:H3GGKBBXX:5:1125:13717:3670,J00121:27:H3GGKBBXX:5:1107:22759:4004,J00121:27:H3GGKBBXX:5:2204:20760:44148,J00121:27:H3GGKBBXX:5:2107:23876:35022,J00121:27:H3GGKBBXX:5:1127:16792:40789,J00121:27:H3GGKBBXX:5:2126:27123:12761,J00121:27:H3GGKBBXX:5:2226:2260:10124,J00121:27:H3GGKBBXX:5:1204:21633:2897,J00121:27:H3GGKBBXX:5:2210:9110:10915,J00121:27:H3GGKBBXX:5:1110:17452:23540,J00121:27:H3GGKBBXX:5:1118:7080:17280,J00121:27:H3GGKBBXX:5:1127:11850:23962,J00121:27:H3GGKBBXX:5:1118:23378:25087,J00121:27:H3GGKBBXX:5:2213:26281:19496,J00121:27:H3GGKBBXX:5:1216:25002:10633;sequence=TATCATCTATGTGGATCAAGGGAAATTTTTATAAATTTTAATGGATAGAATATTATATTAATTAATCATTAACAA;start=100179;subtype=IES;support_ref=138;support_variant=18;type=IES;
scaffold51_133_with_IES	MILORD	internal_eliminated_sequence	101682	101707	.	.	.	ID=MILORD.133.101682.101707;Name=MILORD.133.101682.101707;bounded_by_ta=TRUE;common_boundary=Both;end=101707;ies_id=IESPGM.PTET51.1.133.96183;ies_left_dist=0;ies_min_dist=0;ies_right_dist=0;junction_seq=agggcttccttattgTAttggagacttagcaa;read_names=J00121:27:H3GGKBBXX:5:2219:19705:15487,J00121:27:H3GGKBBXX:5:1214:17482:11565,J00121:27:H3GGKBBXX:5:2128:29335:28973,J00121:27:H3GGKBBXX:5:1119:11251:12269,J00121:27:H3GGKBBXX:5:1217:30086:33264,J00121:27:H3GGKBBXX:5:2223:21176:36183,J00121:27:H3GGKBBXX:5:1114:19065:47436,J00121:27:H3GGKBBXX:5:2219:19207:40227,J00121:27:H3GGKBBXX:5:2102:14215:22854,J00121:27:H3GGKBBXX:5:2219:6806:25175,J00121:27:H3GGKBBXX:5:2102:10307:42671,J00121:27:H3GGKBBXX:5:2106:15189:43392,J00121:27:H3GGKBBXX:5:2226:10399:42267,J00121:27:H3GGKBBXX:5:2119:5629:42513,J00121:27:H3GGKBBXX:5:2211:30847:18863,J00121:27:H3GGKBBXX:5:1111:21714:13974,J00121:27:H3GGKBBXX:5:1108:5974:12234,J00121:27:H3GGKBBXX:5:1215:23663:16084,J00121:27:H3GGKBBXX:5:2221:12682:6273,J00121:27:H3GGKBBXX:5:1103:12926:6554,J00121:27:H3GGKBBXX:5:2208:30716:45291,J00121:27:H3GGKBBXX:5:2228:20131:35391,J00121:27:H3GGKBBXX:5:2210:9861:12497,J00121:27:H3GGKBBXX:5:2213:29295:1930,J00121:27:H3GGKBBXX:5:2109:26565:47524,J00121:27:H3GGKBBXX:5:1227:12439:41124,J00121:27:H3GGKBBXX:5:2212:28554:19460,J00121:27:H3GGKBBXX:5:1203:14935:17737,J00121:27:H3GGKBBXX:5:1209:18802:46065,J00121:27:H3GGKBBXX:5:2207:8186:45150,J00121:27:H3GGKBBXX:5:2120:16924:15135,J00121:27:H3GGKBBXX:5:1217:5528:23698,J00121:27:H3GGKBBXX:5:1206:16610:5411,J00121:27:H3GGKBBXX:5:1205:5629:11882,J00121:27:H3GGKBBXX:5:1125:28889:23557,J00121:27:H3GGKBBXX:5:1224:19441:9825,J00121:27:H3GGKBBXX:5:1127:18365:10141,J00121:27:H3GGKBBXX:5:2213:4087:26863,J00121:27:H3GGKBBXX:5:2222:4777:33264,J00121:27:H3GGKBBXX:5:1115:6177:2457,J00121:27:H3GGKBBXX:5:1219:13078:11249,J00121:27:H3GGKBBXX:5:2215:23490:37730,J00121:27:H3GGKBBXX:5:1117:7060:43163,J00121:27:H3GGKBBXX:5:2215:15341:10774,J00121:27:H3GGKBBXX:5:2213:3417:26934;sequence=TATGCTTAGATTTAAAATCTACACTA;start=101682;subtype=IES;support_ref=3;support_variant=45;type=IES;
scaffold51_133_with_IES	MILORD	internal_eliminated_sequence	104569	104597	.	.	.	ID=MILORD.133.104569.104597;Name=MILORD.133.104569.104597;bounded_by_ta=TRUE;common_boundary=Both;end=104597;ies_id=IESPGM.PTET51.1.133.99044;ies_left_dist=0;ies_min_dist=0;ies_right_dist=0;junction_seq=tcgagctactaaattTActtcatctatagaag;read_names=J00121:27:H3GGKBBXX:5:2217:2737:45309,J00121:27:H3GGKBBXX:5:2207:3599:29571,J00121:27:H3GGKBBXX:5:2228:19289:31962,J00121:27:H3GGKBBXX:5:1117:17594:24103,J00121:27:H3GGKBBXX:5:2103:6137:32701,J00121:27:H3GGKBBXX:5:2223:17046:39998,J00121:27:H3GGKBBXX:5:1216:5812:31505,J00121:27:H3GGKBBXX:5:2217:13941:41510,J00121:27:H3GGKBBXX:5:2208:24221:34424,J00121:27:H3GGKBBXX:5:1204:4797:21905,J00121:27:H3GGKBBXX:5:1101:27245:2985,J00121:27:H3GGKBBXX:5:1117:17706:24085,J00121:27:H3GGKBBXX:5:2208:18791:48263,J00121:27:H3GGKBBXX:5:2102:22993:8875,J00121:27:H3GGKBBXX:5:2214:21247:23434,J00121:27:H3GGKBBXX:5:1111:13393:43796,J00121:27:H3GGKBBXX:5:2227:4959:26406,J00121:27:H3GGKBBXX:5:1119:10368:7082,J00121:27:H3GGKBBXX:5:1217:3386:17350,J00121:27:H3GGKBBXX:5:1125:16204:33897,J00121:27:H3GGKBBXX:5:2104:30929:22520,J00121:27:H3GGKBBXX:5:2209:15432:40473,J00121:27:H3GGKBBXX:5:2215:10368:35497;sequence=TATAGTAATATTGGGTATCCCTCTCATTA;start=104569;subtype=IES;support_ref=36;support_variant=23;type=IES;
scaffold51_133_with_IES	MILORD	internal_eliminated_sequence	104849	104906	.	.	.	ID=MILORD.133.104849.104906;Name=MILORD.133.104849.104906;bounded_by_ta=TRUE;common_boundary=Both;end=104906;ies_id=IESPGM.PTET51.1.133.99295;ies_left_dist=0;ies_min_dist=0;ies_right_dist=0;junction_seq=tatataaatattattTActccttgtcatcttc;read_names=J00121:27:H3GGKBBXX:5:1205:7811:17702,J00121:27:H3GGKBBXX:5:2205:25784:30626,J00121:27:H3GGKBBXX:5:1211:11617:40508,J00121:27:H3GGKBBXX:5:1105:14864:23768,J00121:27:H3GGKBBXX:5:1127:2920:8523;sequence=TATTATAGCAATCATATTTATTTGCATATGACAATGTTAAATCCATTCCCTTTGATAA;start=104849;subtype=IES;support_ref=88;support_variant=5;type=IES;
scaffold51_133_with_IES	MILORD	internal_eliminated_sequence	104852	104906	.	.	.	ID=MILORD.133.104852.104906;Name=MILORD.133.104852.104906;bounded_by_ta=TRUE;common_boundary=RIGHT;end=104906;ies_id=IESPGM.PTET51.1.133.99295;ies_left_dist=-3;ies_min_dist=0;ies_right_dist=0;junction_seq=ataaatattatttatTActccttgtcatcttc;read_names=J00121:27:H3GGKBBXX:5:2203:20222:35901,J00121:27:H3GGKBBXX:5:1225:16092:30644,J00121:27:H3GGKBBXX:5:1116:9181:11425,J00121:27:H3GGKBBXX:5:1218:15026:16665;sequence=TATAGCAATCATATTTATTTGCATATGACAATGTTAAATCCATTCCCTTTGATAA;start=104852;subtype=PARTIAL_INTERNAL;support_ref=86;support_variant=4;type=ALTERNATIVE;
scaffold51_133_with_IES	MILORD	internal_eliminated_sequence	105085	105111	.	.	.	ID=MILORD.133.105085.105111;Name=MILORD.133.105085.105111;bounded_by_ta=TRUE;common_boundary=Both;end=105111;ies_id=IESPGM.PTET51.1.133.99473;ies_left_dist=0;ies_min_dist=0;ies_right_dist=0;junction_seq=aattgtgttgagttaTAgctctgttttatttg;read_names=J00121:27:H3GGKBBXX:5:1103:26494:22924,J00121:27:H3GGKBBXX:5:2224:26372:17649,J00121:27:H3GGKBBXX:5:2115:11008:10968,J00121:27:H3GGKBBXX:5:1103:20598:14607,J00121:27:H3GGKBBXX:5:1120:25753:9649,J00121:27:H3GGKBBXX:5:2212:3955:16753,J00121:27:H3GGKBBXX:5:1117:1610:22538,J00121:27:H3GGKBBXX:5:1111:24809:3793,J00121:27:H3GGKBBXX:5:1110:18974:13060,J00121:27:H3GGKBBXX:5:1218:8998:17649,J00121:27:H3GGKBBXX:5:1218:28716:47665,J00121:27:H3GGKBBXX:5:2218:17005:29624,J00121:27:H3GGKBBXX:5:1106:24759:4163,J00121:27:H3GGKBBXX:5:1121:16528:6361,J00121:27:H3GGKBBXX:5:1228:12834:4989,J00121:27:H3GGKBBXX:5:1103:11403:42812,J00121:27:H3GGKBBXX:5:2115:25986:38293,J00121:27:H3GGKBBXX:5:1116:18264:20410,J00121:27:H3GGKBBXX:5:2101:20669:10018,J00121:27:H3GGKBBXX:5:1212:14651:19355,J00121:27:H3GGKBBXX:5:2227:25591:39822,J00121:27:H3GGKBBXX:5:1201:11880:39383,J00121:27:H3GGKBBXX:5:1113:29122:22063,J00121:27:H3GGKBBXX:5:1221:30259:15065,J00121:27:H3GGKBBXX:5:1120:28026:17737,J00121:27:H3GGKBBXX:5:2115:11363:10985,J00121:27:H3GGKBBXX:5:1216:4655:6958,J00121:27:H3GGKBBXX:5:1120:15148:44904,J00121:27:H3GGKBBXX:5:1113:19776:19970,J00121:27:H3GGKBBXX:5:1104:29396:23628,J00121:27:H3GGKBBXX:5:1118:25753:11583,J00121:27:H3GGKBBXX:5:1206:16711:27145,J00121:27:H3GGKBBXX:5:1123:19350:4743,J00121:27:H3GGKBBXX:5:1212:14692:10387,J00121:27:H3GGKBBXX:5:1211:24413:36376;sequence=TATCATCAAATTTCAAGTATTACACTG;start=105085;subtype=IES;support_ref=39;support_variant=35;type=IES;
scaffold51_133_with_IES	MILORD	internal_eliminated_sequence	105472	105529	.	.	.	ID=MILORD.133.105472.105529;Name=MILORD.133.105472.105529;bounded_by_ta=TRUE;common_boundary=Both;end=105529;ies_id=IESPGM.PTET51.1.133.99833;ies_left_dist=0;ies_min_dist=0;ies_right_dist=0;junction_seq=tcaaaaatgtccttgTAtcttcccatattttc;read_names=J00121:27:H3GGKBBXX:5:1107:13261:6220,J00121:27:H3GGKBBXX:5:2208:29132:9244,J00121:27:H3GGKBBXX:5:2108:10287:25615,J00121:27:H3GGKBBXX:5:1216:10581:25316,J00121:27:H3GGKBBXX:5:1203:8542:27901,J00121:27:H3GGKBBXX:5:2202:22577:34846,J00121:27:H3GGKBBXX:5:2207:4340:26670,J00121:27:H3GGKBBXX:5:1110:23297:42706,J00121:27:H3GGKBBXX:5:2205:28118:20990,J00121:27:H3GGKBBXX:5:1224:21856:4549,J00121:27:H3GGKBBXX:5:1211:22932:9156,J00121:27:H3GGKBBXX:5:1128:23865:28604,J00121:27:H3GGKBBXX:5:1211:17584:44799,J00121:27:H3GGKBBXX:5:2217:2869:4180,J00121:27:H3GGKBBXX:5:1206:13474:28674,J00121:27:H3GGKBBXX:5:2125:22567:36376,J00121:27:H3GGKBBXX:5:2226:31862:36903,J00121:27:H3GGKBBXX:5:1227:25367:15909,J00121:27:H3GGKBBXX:5:2205:32471:21289,J00121:27:H3GGKBBXX:5:1222:20527:23417,J00121:27:H3GGKBBXX:5:2119:18030:47260;sequence=TATTGTTGCATTCCCTGAATATTCAGGCAATTACACTTAAATATCCTTTAATCTACAA;start=105472;subtype=IES;support_ref=10;support_variant=21;type=IES;
scaffold51_133_with_IES	MILORD	internal_eliminated_sequence	105679	105706	.	.	.	ID=MILORD.133.105679.105706;Name=MILORD.133.105679.105706;bounded_by_ta=TRUE;common_boundary=Both;end=105706;ies_id=IESPGM.PTET51.1.133.99982;ies_left_dist=0;ies_min_dist=0;ies_right_dist=0;junction_seq=tagtcatactttaagTActcttagtaataaat;read_names=J00121:27:H3GGKBBXX:5:2228:29183:33035,J00121:27:H3GGKBBXX:5:1210:17391:42108,J00121:27:H3GGKBBXX:5:2227:8643:48298,J00121:27:H3GGKBBXX:5:2206:5416:6167,J00121:27:H3GGKBBXX:5:1206:18345:39084,J00121:27:H3GGKBBXX:5:2215:26210:18071,J00121:27:H3GGKBBXX:5:1115:16823:15979,J00121:27:H3GGKBBXX:5:2111:15656:27145,J00121:27:H3GGKBBXX:5:1124:25236:17544,J00121:27:H3GGKBBXX:5:2228:21856:31171,J00121:27:H3GGKBBXX:5:1220:17949:31400,J00121:27:H3GGKBBXX:5:1116:23145:5622,J00121:27:H3GGKBBXX:5:1209:23987:40033,J00121:27:H3GGKBBXX:5:2228:20770:41669,J00121:27:H3GGKBBXX:5:1224:27762:13974,J00121:27:H3GGKBBXX:5:1206:23084:7205,J00121:27:H3GGKBBXX:5:1114:26900:29852,J00121:27:H3GGKBBXX:5:1121:13494:36798,J00121:27:H3GGKBBXX:5:1226:27204:29255,J00121:27:H3GGKBBXX:5:1102:13453:49142,J00121:27:H3GGKBBXX:5:2220:6451:29272,J00121:27:H3GGKBBXX:5:2109:13220:34530,J00121:27:H3GGKBBXX:5:1105:22293:9491,J00121:27:H3GGKBBXX:5:2227:10653:26353,J00121:27:H3GGKBBXX:5:1211:17330:18230,J00121:27:H3GGKBBXX:5:2206:22912:9473,J00121:27:H3GGKBBXX:5:2215:18578:45080,J00121:27:H3GGKBBXX:5:2123:21471:11126,J00121:27:H3GGKBBXX:5:2128:11769:27232,J00121:27:H3GGKBBXX:5:2123:14620:19443,J00121:27:H3GGKBBXX:5:1205:21399:27004,J00121:27:H3GGKBBXX:5:2111:27113:7996,J00121:27:H3GGKBBXX:5:1214:16031:46961,J00121:27:H3GGKBBXX:5:1225:17300:27250,J00121:27:H3GGKBBXX:5:1108:7050:29958;sequence=TATAAATAAATCAATTTTTATATAATCC;start=105679;subtype=IES;support_ref=3;support_variant=35;type=IES;
scaffold51_133_with_IES	MILORD	internal_eliminated_sequence	105830	105856	.	.	.	ID=MILORD.133.105830.105856;Name=MILORD.133.105830.105856;bounded_by_ta=TRUE;common_boundary=Both;end=105856;ies_id=IESPGM.PTET51.1.133.100105;ies_left_dist=0;ies_min_dist=0;ies_right_dist=0;junction_seq=ctctactaaattagaTAcctaaacttctatca;read_names=J00121:27:H3GGKBBXX:5:2220:22759:30450,J00121:27:H3GGKBBXX:5:2108:24830:45959,J00121:27:H3GGKBBXX:5:1209:11353:7732,J00121:27:H3GGKBBXX:5:1101:21440:13464,J00121:27:H3GGKBBXX:5:2202:4929:43339,J00121:27:H3GGKBBXX:5:1223:18111:21096,J00121:27:H3GGKBBXX:5:2206:16062:47190,J00121:27:H3GGKBBXX:5:2113:19766:32402,J00121:27:H3GGKBBXX:5:2118:7872:27549,J00121:27:H3GGKBBXX:5:2226:13717:8664,J00121:27:H3GGKBBXX:5:2116:21937:31136,J00121:27:H3GGKBBXX:5:1114:24190:25017,J00121:27:H3GGKBBXX:5:2208:19309:27531,J00121:27:H3GGKBBXX:5:1125:30919:7838,J00121:27:H3GGKBBXX:5:1227:28544:26230,J00121:27:H3GGKBBXX:5:1217:7517:30099,J00121:27:H3GGKBBXX:5:1101:26007:21975,J00121:27:H3GGKBBXX:5:2210:10297:10018,J00121:27:H3GGKBBXX:5:1206:23287:23100,J00121:27:H3GGKBBXX:5:1210:9008:48685,J00121:27:H3GGKBBXX:5:1107:17208:16084,J00121:27:H3GGKBBXX:5:2123:17107:2334,J00121:27:H3GGKBBXX:5:1224:30563:40455,J00121:27:H3GGKBBXX:5:2105:30614:39699,J00121:27:H3GGKBBXX:5:1125:25712:32332,J00121:27:H3GGKBBXX:5:1116:19969:38486,J00121:27:H3GGKBBXX:5:2108:25175:15082,J00121:27:H3GGKBBXX:5:2109:12895:18036,J00121:27:H3GGKBBXX:5:1202:29620:19021,J00121:27:H3GGKBBXX:5:1119:15656:42337;sequence=TACAGCTTATGTATAACAATCTCAACA;start=105830;subtype=IES;support_ref=36;support_variant=30;type=IES;
scaffold51_133_with_IES	MILORD	internal_eliminated_sequence	106587	106741	.	.	.	ID=MILORD.133.106587.106741;Name=MILORD.133.106587.106741;bounded_by_ta=TRUE;common_boundary=Both;end=106741;ies_id=IESPGM.PTET51.1.133.100835;ies_left_dist=0;ies_min_dist=0;ies_right_dist=0;junction_seq=caccttttgtaaagaTActttaccaaggcgtt;read_names=J00121:27:H3GGKBBXX:5:2123:4564:12884,J00121:27:H3GGKBBXX:5:1105:19725:45238,J00121:27:H3GGKBBXX:5:1120:16072:32613,J00121:27:H3GGKBBXX:5:2223:9475:13728,J00121:27:H3GGKBBXX:5:2102:15605:35954,J00121:27:H3GGKBBXX:5:1117:27062:27426,J00121:27:H3GGKBBXX:5:1224:22090:35303,J00121:27:H3GGKBBXX:5:1228:4797:17333,J00121:27:H3GGKBBXX:5:1123:22353:28762,J00121:27:H3GGKBBXX:5:2105:22983:43392,J00121:27:H3GGKBBXX:5:2201:30513:19091,J00121:27:H3GGKBBXX:5:1121:19492:35690,J00121:27:H3GGKBBXX:5:2212:6400:26969,J00121:27:H3GGKBBXX:5:1113:18893:36974,J00121:27:H3GGKBBXX:5:2221:21268:40842,J00121:27:H3GGKBBXX:5:1119:6614:48192,J00121:27:H3GGKBBXX:5:2107:19512:34248,J00121:27:H3GGKBBXX:5:2111:22424:45625,J00121:27:H3GGKBBXX:5:1213:23906:13482,J00121:27:H3GGKBBXX:5:1218:21460:34917,J00121:27:H3GGKBBXX:5:1104:20446:23768,J00121:27:H3GGKBBXX:5:2207:4310:9139,J00121:27:H3GGKBBXX:5:2221:21217:40684,J00121:27:H3GGKBBXX:5:1218:21410:35004,J00121:27:H3GGKBBXX:5:2211:6796:30925,J00121:27:H3GGKBBXX:5:2113:26677:14977,J00121:27:H3GGKBBXX:5:2226:12083:35409,J00121:27:H3GGKBBXX:5:2212:18629:28182,J00121:27:H3GGKBBXX:5:2226:30553:18599,J00121:27:H3GGKBBXX:5:1205:18548:5499;sequence=TATTATTTTATTAAATTTAACTTAAATTATTTAATTTATATAATTAATGATAAATTCTTTTAATATTTTAATATTTAAAATATACTTAAATTAATTATTTTTATTTCCTGTAGAAATTCCAATCAAGTAAGTCGAATTTTATTTATCACAGATAA;start=106587;subtype=IES;support_ref=30;support_variant=30;type=IES;
scaffold51_133_with_IES	MILORD	internal_eliminated_sequence	107117	107172	.	.	.	ID=MILORD.133.107117.107172;Name=MILORD.133.107117.107172;bounded_by_ta=TRUE;common_boundary=Both;end=107172;ies_id=IESPGM.PTET51.1.133.101210;ies_left_dist=0;ies_min_dist=0;ies_right_dist=0;junction_seq=ttatccaacggatgaTAcaaagaacccaaaag;read_names=J00121:27:H3GGKBBXX:5:1120:10429:41827,J00121:27:H3GGKBBXX:5:1225:7476:36956,J00121:27:H3GGKBBXX:5:2116:26951:43867,J00121:27:H3GGKBBXX:5:2206:21724:43708,J00121:27:H3GGKBBXX:5:1212:15128:35303,J00121:27:H3GGKBBXX:5:2210:7831:18054,J00121:27:H3GGKBBXX:5:1128:6197:12269,J00121:27:H3GGKBBXX:5:1117:8014:28428,J00121:27:H3GGKBBXX:5:1207:9140:29782,J00121:27:H3GGKBBXX:5:1118:7801:28551,J00121:27:H3GGKBBXX:5:2220:20029:17808,J00121:27:H3GGKBBXX:5:2116:10480:42372,J00121:27:H3GGKBBXX:5:1214:21542:43322,J00121:27:H3GGKBBXX:5:1204:26971:13060,J00121:27:H3GGKBBXX:5:1109:15848:10493,J00121:27:H3GGKBBXX:5:1209:27468:23698,J00121:27:H3GGKBBXX:5:1212:21978:7926,J00121:27:H3GGKBBXX:5:1215:11941:18845,J00121:27:H3GGKBBXX:5:2102:13565:10088;sequence=TACTCTAAACACATAAATTATCCAGATTTATTCTGTTAATTCTATTGAAATTACAA;start=107117;subtype=IES;support_ref=98;support_variant=19;type=IES;
scaffold51_133_with_IES	MILORD	internal_eliminated_sequence	107438	107545	.	.	.	ID=MILORD.133.107438.107545;Name=MILORD.133.107438.107545;bounded_by_ta=TRUE;common_boundary=Both;end=107545;ies_id=IESPGM.PTET51.1.133.101475;ies_left_dist=0;ies_min_dist=0;ies_right_dist=0;junction_seq=gaatatatgagcctcTAatacaattaagtaca;read_names=J00121:27:H3GGKBBXX:5:2227:10155:20111,J00121:27:H3GGKBBXX:5:2215:17320:35972,J00121:27:H3GGKBBXX:5:1112:27143:10124,J00121:27:H3GGKBBXX:5:1128:22962:2035;sequence=TATAAAAAACTAGAATAACTTTTTGGCATTTTTGCAAGTTAAAAATATTTATTCACAATTACCACTTTAATTAATTATGTAAATCTATAATTATATTTCCCATGACTC;start=107438;subtype=IES;support_ref=142;support_variant=4;type=IES;
scaffold51_133_with_IES	MILORD	internal_eliminated_sequence	108936	108965	.	.	.	ID=MILORD.133.108936.108965;Name=MILORD.133.108936.108965;bounded_by_ta=TRUE;common_boundary=Both;end=108965;ies_id=IESPGM.PTET51.1.133.102865;ies_left_dist=0;ies_min_dist=0;ies_right_dist=0;junction_seq=aataccaactcgaagTAtccctgagatccaca;read_names=J00121:27:H3GGKBBXX:5:2225:28189:12814,J00121:27:H3GGKBBXX:5:2221:14296:5446,J00121:27:H3GGKBBXX:5:1201:7710:39963,J00121:27:H3GGKBBXX:5:2104:16538:46223,J00121:27:H3GGKBBXX:5:1122:18061:17948,J00121:27:H3GGKBBXX:5:2120:28483:8154,J00121:27:H3GGKBBXX:5:2208:25621:34389,J00121:27:H3GGKBBXX:5:2201:4919:38890,J00121:27:H3GGKBBXX:5:1114:8542:10352,J00121:27:H3GGKBBXX:5:2220:26332:5306,J00121:27:H3GGKBBXX:5:2211:22891:5851,J00121:27:H3GGKBBXX:5:1108:4614:32982,J00121:27:H3GGKBBXX:5:2211:2270:21852,J00121:27:H3GGKBBXX:5:1210:7182:41159,J00121:27:H3GGKBBXX:5:1104:9404:27672,J00121:27:H3GGKBBXX:5:1223:30005:23030,J00121:27:H3GGKBBXX:5:2224:20101:15012,J00121:27:H3GGKBBXX:5:1219:16325:34143,J00121:27:H3GGKBBXX:5:1205:22394:45291,J00121:27:H3GGKBBXX:5:1108:9810:4602,J00121:27:H3GGKBBXX:5:2224:29782:42091,J00121:27:H3GGKBBXX:5:1224:16640:13799,J00121:27:H3GGKBBXX:5:2210:5081:15328,J00121:27:H3GGKBBXX:5:1121:13119:41845,J00121:27:H3GGKBBXX:5:1126:21065:3530,J00121:27:H3GGKBBXX:5:2213:28503:5446,J00121:27:H3GGKBBXX:5:1219:15097:3881,J00121:27:H3GGKBBXX:5:2212:7050:34495,J00121:27:H3GGKBBXX:5:2212:26027:17931,J00121:27:H3GGKBBXX:5:2106:24799:41053,J00121:27:H3GGKBBXX:5:2109:28970:12972,J00121:27:H3GGKBBXX:5:1111:4188:9526,J00121:27:H3GGKBBXX:5:2104:24809:34354,J00121:27:H3GGKBBXX:5:2206:25560:38961;sequence=TATCGTGCCTATAAATGAATGTTTTTGCTA;start=108936;subtype=IES;support_ref=9;support_variant=34;type=IES;
scaffold51_133_with_IES	MILORD	internal_eliminated_sequence	113174	113461	.	.	.	ID=MILORD.133.113174.113461;Name=MILORD.133.113174.113461;bounded_by_ta=TRUE;common_boundary=None;end=113461;ies_id=IESPGM.PTET51.1.133.109771;ies_left_dist=2698;ies_min_dist=2436;ies_right_dist=2436;junction_seq=gacatgtcctttattTAttgtatctcctagct;read_names=J00121:27:H3GGKBBXX:5:2201:7852:11266,J00121:27:H3GGKBBXX:5:1103:16072:22907;sequence=TACACTTGAACTATTTTAATTTATCAGAGGAGCTTTAATAGATGGAATTCTCATTGTAATAAACCAATAAACTGGCTAAATCATAGCATTCTGGATGTTGACAACCAAAGAATCTTACAGGAATATTGAGTGATACAAGATCTAATAGGCACATTGCTTTAAAATAGATTGGCTTTTGAGTTTAATAATTTTACATCATTCTCTAAAATATTTGGATAATATTATTAGAATTTTATTATTCTAGCAATATTTTTAAACTAGAAAGAACAAATTAATCCGTAAGTGCTG;start=113174;subtype=MAC;support_ref=204;support_variant=2;type=CRYPTIC;
scaffold51_133_with_IES	MILORD	internal_eliminated_sequence	115451	115494	.	.	.	ID=MILORD.133.115451.115494;Name=MILORD.133.115451.115494;bounded_by_ta=TRUE;common_boundary=None;end=115494;ies_id=IESPGM.PTET51.1.133.109771;ies_left_dist=421;ies_min_dist=403;ies_right_dist=403;junction_seq=taactttattatttaTAtcatatattcatctt;read_names=J00121:27:H3GGKBBXX:5:1127:9171:33246,J00121:27:H3GGKBBXX:5:1207:29833:24314,J00121:27:H3GGKBBXX:5:1201:5619:20586;sequence=TATAGTCTTCTGAATATATACATATTTTTGGATTGAGTTGATAA;start=115451;subtype=MAC;support_ref=198;support_variant=3;type=CRYPTIC;
scaffold51_133_with_IES	MILORD	internal_eliminated_sequence	115746	115774	.	.	.	ID=MILORD.133.115746.115774;Name=MILORD.133.115746.115774;bounded_by_ta=TRUE;common_boundary=None;end=115774;ies_id=IESPGM.PTET51.1.133.109771;ies_left_dist=126;ies_min_dist=123;ies_right_dist=123;junction_seq=gaatatcagcaatttTActtccatttcgttta;read_names=J00121:27:H3GGKBBXX:5:2209:16447:15223,J00121:27:H3GGKBBXX:5:1223:31142:31365;sequence=TATAGTGATATGATTTACCTATGATAATA;start=115746;subtype=MAC;support_ref=83;support_variant=2;type=CRYPTIC;
scaffold51_133_with_IES	MILORD	internal_eliminated_sequence	115872	115897	.	.	.	ID=MILORD.133.115872.115897;Name=MILORD.133.115872.115897;bounded_by_ta=TRUE;common_boundary=Both;end=115897;ies_id=IESPGM.PTET51.1.133.109771;ies_left_dist=0;ies_min_dist=0;ies_right_dist=0;junction_seq=tattagtttgtgtagTAtttggtaatctataa;read_names=J00121:27:H3GGKBBXX:5:1110:8004:20498,J00121:27:H3GGKBBXX:5:2101:19664:21043,J00121:27:H3GGKBBXX:5:1114:4310:18388,J00121:27:H3GGKBBXX:5:1210:30188:35550,J00121:27:H3GGKBBXX:5:1108:5457:3565,J00121:27:H3GGKBBXX:5:2210:11393:4532,J00121:27:H3GGKBBXX:5:2208:16589:33440,J00121:27:H3GGKBBXX:5:2122:11799:44166,J00121:27:H3GGKBBXX:5:2212:23348:31927,J00121:27:H3GGKBBXX:5:1204:3001:42003,J00121:27:H3GGKBBXX:5:1204:12165:31400,J00121:27:H3GGKBBXX:5:2119:26139:3319,J00121:27:H3GGKBBXX:5:1119:14418:20744,J00121:27:H3GGKBBXX:5:2101:30269:48948,J00121:27:H3GGKBBXX:5:1212:18223:32121,J00121:27:H3GGKBBXX:5:1208:8927:8207,J00121:27:H3GGKBBXX:5:2224:7933:27338,J00121:27:H3GGKBBXX:5:1116:27945:18581,J00121:27:H3GGKBBXX:5:1116:18345:44922,J00121:27:H3GGKBBXX:5:2206:9942:25122,J00121:27:H3GGKBBXX:5:1211:4696:45150,J00121:27:H3GGKBBXX:5:2105:29457:28340,J00121:27:H3GGKBBXX:5:1211:19197:43198,J00121:27:H3GGKBBXX:5:1205:17411:38873,J00121:27:H3GGKBBXX:5:1106:6309:34196,J00121:27:H3GGKBBXX:5:1210:14661:11917,J00121:27:H3GGKBBXX:5:2224:6329:21782,J00121:27:H3GGKBBXX:5:1118:29670:43374,J00121:27:H3GGKBBXX:5:1105:13027:35497,J00121:27:H3GGKBBXX:5:1205:17320:39066,J00121:27:H3GGKBBXX:5:1110:17624:35936,J00121:27:H3GGKBBXX:5:1210:4482:22063,J00121:27:H3GGKBBXX:5:2214:6705:33264,J00121:27:H3GGKBBXX:5:1111:8298:34618,J00121:27:H3GGKBBXX:5:1107:5680:26213,J00121:27:H3GGKBBXX:5:1218:14935:32226,J00121:27:H3GGKBBXX:5:1104:22627:19460,J00121:27:H3GGKBBXX:5:2119:14133:5657,J00121:27:H3GGKBBXX:5:1213:18193:21166,J00121:27:H3GGKBBXX:5:2104:10450:37537,J00121:27:H3GGKBBXX:5:1217:20598:16295,J00121:27:H3GGKBBXX:5:1209:16133:34055,J00121:27:H3GGKBBXX:5:1122:14499:46487,J00121:27:H3GGKBBXX:5:1122:32370:36481,J00121:27:H3GGKBBXX:5:1204:27499:40455,J00121:27:H3GGKBBXX:5:2208:17259:10581,J00121:27:H3GGKBBXX:5:2209:12976:45432,J00121:27:H3GGKBBXX:5:1208:9496:37361,J00121:27:H3GGKBBXX:5:2228:10013:34108,J00121:27:H3GGKBBXX:5:2220:24353:27619,J00121:27:H3GGKBBXX:5:1118:24819:6308,J00121:27:H3GGKBBXX:5:1120:22739:40754,J00121:27:H3GGKBBXX:5:1120:26078:13588,J00121:27:H3GGKBBXX:5:2118:31395:27971,J00121:27:H3GGKBBXX:5:1204:16122:20322,J00121:27:H3GGKBBXX:5:1112:16356:11583,J00121:27:H3GGKBBXX:5:1228:29264:41405,J00121:27:H3GGKBBXX:5:2217:29112:39066,J00121:27:H3GGKBBXX:5:2226:13809:33862,J00121:27:H3GGKBBXX:5:2216:25104:22801,J00121:27:H3GGKBBXX:5:1208:11292:32560,J00121:27:H3GGKBBXX:5:1128:22475:26547,J00121:27:H3GGKBBXX:5:1201:17604:14871,J00121:27:H3GGKBBXX:5:2206:11850:41616,J00121:27:H3GGKBBXX:5:1125:28726:43497,J00121:27:H3GGKBBXX:5:2211:2595:8945,J00121:27:H3GGKBBXX:5:2228:6471:10036,J00121:27:H3GGKBBXX:5:2108:5863:21430,J00121:27:H3GGKBBXX:5:1215:3904:27426,J00121:27:H3GGKBBXX:5:1212:13352:13974,J00121:27:H3GGKBBXX:5:2222:7649:37466,J00121:27:H3GGKBBXX:5:1125:29985:28586,J00121:27:H3GGKBBXX:5:2227:17492:4303,J00121:27:H3GGKBBXX:5:1217:9587:9420,J00121:27:H3GGKBBXX:5:1214:14052:19267,J00121:27:H3GGKBBXX:5:1222:20009:20656,J00121:27:H3GGKBBXX:5:2217:28341:30169,J00121:27:H3GGKBBXX:5:1105:7222:35391,J00121:27:H3GGKBBXX:5:1109:6959:35848,J00121:27:H3GGKBBXX:5:1211:23246:29782,J00121:27:H3GGKBBXX:5:1222:24129:7609,J00121:27:H3GGKBBXX:5:2210:28158:39559;sequence=TAAAGTTGGAAATGGAAATTGGACTG;start=115872;subtype=IES;support_ref=0;support_variant=82;type=IES;
scaffold51_133_with_IES	MILORD	internal_eliminated_sequence	118166	118231	.	.	.	ID=MILORD.133.118166.118231;Name=MILORD.133.118166.118231;bounded_by_ta=TRUE;common_boundary=RIGHT;end=118231;ies_id=IESPGM.PTET51.1.133.112047;ies_left_dist=8;ies_min_dist=0;ies_right_dist=0;junction_seq=ctttgtttttcttgaTAcctcattatgatgaa;read_names=J00121:27:H3GGKBBXX:5:2201:2382:12796;sequence=TATTATTGTATTCTGAATGTATTCATATTGAGATTGAAATGCTAATTATTAATCCTAGAAATACAA;start=118166;subtype=PARTIAL_EXTERNAL;support_ref=63;support_variant=1;type=ALTERNATIVE;
scaffold51_133_with_IES	MILORD	internal_eliminated_sequence	118174	118231	.	.	.	ID=MILORD.133.118174.118231;Name=MILORD.133.118174.118231;bounded_by_ta=TRUE;common_boundary=Both;end=118231;ies_id=IESPGM.PTET51.1.133.112047;ies_left_dist=0;ies_min_dist=0;ies_right_dist=0;junction_seq=ttcttgatattattgTAcctcattatgatgaa;read_names=J00121:27:H3GGKBBXX:5:2202:20902:32332,J00121:27:H3GGKBBXX:5:1222:19654:29782,J00121:27:H3GGKBBXX:5:1104:20151:11548,J00121:27:H3GGKBBXX:5:1207:28544:31118,J00121:27:H3GGKBBXX:5:1204:12865:40561,J00121:27:H3GGKBBXX:5:2206:27245:48702,J00121:27:H3GGKBBXX:5:1207:28331:31382,J00121:27:H3GGKBBXX:5:1122:29406:45379,J00121:27:H3GGKBBXX:5:2111:9151:24243,J00121:27:H3GGKBBXX:5:2222:30249:20357,J00121:27:H3GGKBBXX:5:1117:27052:13341,J00121:27:H3GGKBBXX:5:2111:31943:38416,J00121:27:H3GGKBBXX:5:1113:13616:8242,J00121:27:H3GGKBBXX:5:1124:21420:5481,J00121:27:H3GGKBBXX:5:2113:11282:28745,J00121:27:H3GGKBBXX:5:1207:5751:17579;sequence=TATTCTGAATGTATTCATATTGAGATTGAAATGCTAATTATTAATCCTAGAAATACAA;start=118174;subtype=IES;support_ref=126;support_variant=16;type=IES;
scaffold51_133_with_IES	MILORD	internal_eliminated_sequence	118321	119123	.	.	.	ID=MILORD.133.118321.119123;Name=MILORD.133.118321.119123;bounded_by_ta=TRUE;common_boundary=RIGHT;end=119123;ies_id=IESPGM.PTET51.1.133.112819;ies_left_dist=683;ies_min_dist=0;ies_right_dist=0;junction_seq=cttcaataagatgagTAtttataggctatatt;read_names=J00121:27:H3GGKBBXX:5:2217:24708:27426;sequence=TATTACTAATGTTTATTCTTTTTAGATTGTGATTTATTGATTAATGTGTGTTTTTACATTGAATTATTTACAATTGAGATGGTGACAAAGTTGTTAATTATAATAATTACAGAAATTCTCATTTATATATGCTGTTGTATTAATATCATTAAATTTGTGTTAACAACTCTTCCAACCTTTGTAGTTTAGAAGTAAAAGGATTAGGGATTTTAAGTGGATTAAATTATTAAAATTATTAGTTTCTTTCAGGATTTCCCTTGATAAAATCAGCCAACAGTTGATCTTGGCTTTATTGGTATTAGGAATATTATGTGAAAATATCTCCGTGATATTAAACGATAATTTGATTTAAATTCAAATCAGGAGGTTACACATCCTTGTTAATCTGCATTAATTTTAAATTACTTGAACTTTGCTCTAACTTTTTCAACTATTGCGAAAGCATATTCAGCATCTTATTTGGAAATTATTTCATTAATTCCTCTTTGCTAATTTTGTTGAGGTCACTCTACTGTGATTGATTTTAGAGTGATTTATCGGTTTCCTTCTTTAATAGTCCACTTTAGAATCGATCTTGTCTGTCTTGATTGGAGTGTAATTCTTTTTGTGATTTTATTTTTTTCTTTGCTTTTGATTAATTACTCATGTTAAATATAATAATACGTCTATACTTAATTTAAAGGTATTAAGAATTTAATAATATACTAAGTATTTATTAATTATTCTATATATATAGATTTCAAAAAAATATAAGTAGCTAATCAAAAATTTAAATTAATTAAAATCAATAATTAAGTTGACAA;start=118321;subtype=PARTIAL_EXTERNAL;support_ref=88;support_variant=1;type=ALTERNATIVE;
scaffold51_133_with_IES	MILORD	internal_eliminated_sequence	119004	119123	.	.	.	ID=MILORD.133.119004.119123;Name=MILORD.133.119004.119123;bounded_by_ta=TRUE;common_boundary=Both;end=119123;ies_id=IESPGM.PTET51.1.133.112819;ies_left_dist=0;ies_min_dist=0;ies_right_dist=0;junction_seq=tacttaatttaaaggTAtttataggctatatt;read_names=J00121:27:H3GGKBBXX:5:2105:13291:2123,J00121:27:H3GGKBBXX:5:1118:5183:8119,J00121:27:H3GGKBBXX:5:2204:30797:23804,J00121:27:H3GGKBBXX:5:1202:17716:33035,J00121:27:H3GGKBBXX:5:1223:8105:24050,J00121:27:H3GGKBBXX:5:2204:11322:18405,J00121:27:H3GGKBBXX:5:1106:12134:47383,J00121:27:H3GGKBBXX:5:2108:4706:8734,J00121:27:H3GGKBBXX:5:2202:28310:26775,J00121:27:H3GGKBBXX:5:2202:22658:33158,J00121:27:H3GGKBBXX:5:1126:25286:41932,J00121:27:H3GGKBBXX:5:2211:5142:5728,J00121:27:H3GGKBBXX:5:2218:4178:45695,J00121:27:H3GGKBBXX:5:2227:13788:41985,J00121:27:H3GGKBBXX:5:1101:15595:27285,J00121:27:H3GGKBBXX:5:1226:6827:40684,J00121:27:H3GGKBBXX:5:1116:11535:32384,J00121:27:H3GGKBBXX:5:1220:13098:5692,J00121:27:H3GGKBBXX:5:2113:9881:17737,J00121:27:H3GGKBBXX:5:1222:23937:42548,J00121:27:H3GGKBBXX:5:1204:9749:7767,J00121:27:H3GGKBBXX:5:1106:15676:23171,J00121:27:H3GGKBBXX:5:1213:23835:24823,J00121:27:H3GGKBBXX:5:2204:25804:17263,J00121:27:H3GGKBBXX:5:1213:17553:35989,J00121:27:H3GGKBBXX:5:1121:8897:6255,J00121:27:H3GGKBBXX:5:2108:23926:39260,J00121:27:H3GGKBBXX:5:1212:13342:16700,J00121:27:H3GGKBBXX:5:1128:13281:8893,J00121:27:H3GGKBBXX:5:1204:4178:29518,J00121:27:H3GGKBBXX:5:1204:25743:35022,J00121:27:H3GGKBBXX:5:1205:11251:12304,J00121:27:H3GGKBBXX:5:2114:18862:30239,J00121:27:H3GGKBBXX:5:1113:29457:30591,J00121:27:H3GGKBBXX:5:2214:26260:11794;sequence=TATTAAGAATTTAATAATATACTAAGTATTTATTAATTATTCTATATATATAGATTTCAAAAAAATATAAGTAGCTAATCAAAAATTTAAATTAATTAAAATCAATAATTAAGTTGACAA;start=119004;subtype=IES;support_ref=0;support_variant=35;type=IES;
scaffold51_133_with_IES	MILORD	internal_eliminated_sequence	120609	120716	.	.	.	ID=MILORD.133.120609.120716;Name=MILORD.133.120609.120716;bounded_by_ta=TRUE;common_boundary=None;end=120716;ies_id=IESPGM.PTET51.1.133.114372;ies_left_dist=68;ies_min_dist=39;ies_right_dist=39;junction_seq=taaaaatgtaatatgTAttcttaagaataaac;read_names=J00121:27:H3GGKBBXX:5:2101:24545:21764;sequence=TATATTCAAATAAACAGTTATAATTATATGATTGGTAATTCTACTTCATTAATTTTCATTTCAATATATATATACTACTTCAAAATAAAAGAAATGTGATAAATATAA;start=120609;subtype=OVERLAPPING;support_ref=53;support_variant=1;type=ALTERNATIVE;
scaffold51_133_with_IES	MILORD	internal_eliminated_sequence	120609	120634	.	.	.	ID=MILORD.133.120609.120634;Name=MILORD.133.120609.120634;bounded_by_ta=TRUE;common_boundary=None;end=120634;ies_id=IESPGM.PTET51.1.133.114372;ies_left_dist=68;ies_min_dist=68;ies_right_dist=121;junction_seq=taaaaatgtaatatgTAtgattggtaattcta;read_names=J00121:27:H3GGKBBXX:5:1221:3660:9702,J00121:27:H3GGKBBXX:5:1112:13108:9367;sequence=TATATTCAAATAAACAGTTATAATTA;start=120609;subtype=MAC;support_ref=106;support_variant=2;type=CRYPTIC;
scaffold51_133_with_IES	MILORD	internal_eliminated_sequence	120650	120757	.	.	.	ID=MILORD.133.120650.120757;Name=MILORD.133.120650.120757;bounded_by_ta=TRUE;common_boundary=None;end=120757;ies_id=IESPGM.PTET51.1.133.114372;ies_left_dist=27;ies_min_dist=2;ies_right_dist=-2;junction_seq=tatgattggtaattcTAatgttataaagtaat;read_names=J00121:27:H3GGKBBXX:5:2221:25093:2738;sequence=TACTTCATTAATTTTCATTTCAATATATATATACTACTTCAAAATAAAAGAAATGTGATAAATATAATATTCTTAAGAATAAACAGGATATAATTAATTCATTTAGTA;start=120650;subtype=EXTERNAL;support_ref=38;support_variant=1;type=ALTERNATIVE;
scaffold51_133_with_IES	MILORD	internal_eliminated_sequence	120679	120755	.	.	.	ID=MILORD.133.120679.120755;Name=MILORD.133.120679.120755;bounded_by_ta=TRUE;common_boundary=RIGHT;end=120755;ies_id=IESPGM.PTET51.1.133.114372;ies_left_dist=-2;ies_min_dist=0;ies_right_dist=0;junction_seq=tcatttcaatatataTAtaatgttataaagta;read_names=J00121:27:H3GGKBBXX:5:2208:7415:45115,J00121:27:H3GGKBBXX:5:2217:20354:40807,J00121:27:H3GGKBBXX:5:2110:19197:47630,J00121:27:H3GGKBBXX:5:2123:16275:22555,J00121:27:H3GGKBBXX:5:1101:2818:24278;sequence=TATACTACTTCAAAATAAAAGAAATGTGATAAATATAATATTCTTAAGAATAAACAGGATATAATTAATTCATTTAG;start=120679;subtype=PARTIAL_INTERNAL;support_ref=74;support_variant=5;type=ALTERNATIVE;
scaffold51_133_with_IES	MILORD	internal_eliminated_sequence	120679	120757	.	.	.	ID=MILORD.133.120679.120757;Name=MILORD.133.120679.120757;bounded_by_ta=TRUE;common_boundary=None;end=120757;ies_id=IESPGM.PTET51.1.133.114372;ies_left_dist=-2;ies_min_dist=2;ies_right_dist=-2;junction_seq=tcatttcaatatataTAatgttataaagtaat;read_names=J00121:27:H3GGKBBXX:5:1109:25327:22415,J00121:27:H3GGKBBXX:5:2211:17756:23681,J00121:27:H3GGKBBXX:5:1106:30371:37871,J00121:27:H3GGKBBXX:5:2109:27904:41510,J00121:27:H3GGKBBXX:5:1227:2057:15645,J00121:27:H3GGKBBXX:5:1216:26200:39858,J00121:27:H3GGKBBXX:5:1102:2828:42900,J00121:27:H3GGKBBXX:5:1215:17908:43849,J00121:27:H3GGKBBXX:5:2104:15554:44447,J00121:27:H3GGKBBXX:5:1214:23480:26142,J00121:27:H3GGKBBXX:5:2227:6908:30169,J00121:27:H3GGKBBXX:5:1121:9090:48368,J00121:27:H3GGKBBXX:5:1214:24880:35180,J00121:27:H3GGKBBXX:5:2228:29589:41721,J00121:27:H3GGKBBXX:5:2119:23571:46557,J00121:27:H3GGKBBXX:5:1116:15361:35989,J00121:27:H3GGKBBXX:5:2215:27783:33598,J00121:27:H3GGKBBXX:5:2219:18101:12146,J00121:27:H3GGKBBXX:5:1208:14387:29729,J00121:27:H3GGKBBXX:5:2222:9658:19249,J00121:27:H3GGKBBXX:5:1226:16944:44675,J00121:27:H3GGKBBXX:5:1121:4320:20269,J00121:27:H3GGKBBXX:5:2116:6674:7644,J00121:27:H3GGKBBXX:5:1114:21734:42319,J00121:27:H3GGKBBXX:5:1127:10724:24472;sequence=TATACTACTTCAAAATAAAAGAAATGTGATAAATATAATATTCTTAAGAATAAACAGGATATAATTAATTCATTTAGTA;start=120679;subtype=OVERLAPPING;support_ref=74;support_variant=25;type=ALTERNATIVE;
scaffold51_133_with_IES	MILORD	internal_eliminated_sequence	121882	121911	.	.	.	ID=MILORD.133.121882.121911;Name=MILORD.133.121882.121911;bounded_by_ta=TRUE;common_boundary=Both;end=121911;ies_id=IESPGM.PTET51.1.133.115498;ies_left_dist=0;ies_min_dist=0;ies_right_dist=0;junction_seq=tataaaatattaaagTActatttgttgcataa;read_names=J00121:27:H3GGKBBXX:5:1203:10531:25720,J00121:27:H3GGKBBXX:5:2107:21582:14906,J00121:27:H3GGKBBXX:5:1217:25743:12867,J00121:27:H3GGKBBXX:5:2125:23876:34073,J00121:27:H3GGKBBXX:5:2120:7446:12427,J00121:27:H3GGKBBXX:5:1108:14174:20217,J00121:27:H3GGKBBXX:5:2216:18741:3723,J00121:27:H3GGKBBXX:5:1105:9831:13711,J00121:27:H3GGKBBXX:5:2119:14590:31312,J00121:27:H3GGKBBXX:5:1211:7750:15979,J00121:27:H3GGKBBXX:5:1111:29823:27778,J00121:27:H3GGKBBXX:5:2123:9678:10317,J00121:27:H3GGKBBXX:5:2213:18538:9913,J00121:27:H3GGKBBXX:5:1220:21288:7539,J00121:27:H3GGKBBXX:5:1114:29406:17491,J00121:27:H3GGKBBXX:5:2206:4888:22344,J00121:27:H3GGKBBXX:5:1118:15605:42003,J00121:27:H3GGKBBXX:5:2112:23135:33738,J00121:27:H3GGKBBXX:5:2128:21785:18880,J00121:27:H3GGKBBXX:5:2115:22353:6220,J00121:27:H3GGKBBXX:5:1219:18274:35479,J00121:27:H3GGKBBXX:5:2123:11069:6044,J00121:27:H3GGKBBXX:5:1101:3894:33914,J00121:27:H3GGKBBXX:5:2113:16122:6185,J00121:27:H3GGKBBXX:5:1202:11018:34231,J00121:27:H3GGKBBXX:5:2102:10855:49142,J00121:27:H3GGKBBXX:5:2218:19451:6536,J00121:27:H3GGKBBXX:5:2222:10145:13904,J00121:27:H3GGKBBXX:5:1210:30299:11724,J00121:27:H3GGKBBXX:5:1203:21125:26177,J00121:27:H3GGKBBXX:5:2214:6857:25087,J00121:27:H3GGKBBXX:5:1109:23673:20463,J00121:27:H3GGKBBXX:5:2228:22901:44552,J00121:27:H3GGKBBXX:5:1103:27874:14871,J00121:27:H3GGKBBXX:5:1109:15645:14959;sequence=TATGGTGGGGATCGTCTTTGGCATTAATCA;start=121882;subtype=IES;support_ref=33;support_variant=35;type=IES;
scaffold51_133_with_IES	MILORD	internal_eliminated_sequence	123000	123042	.	.	.	ID=MILORD.133.123000.123042;Name=MILORD.133.123000.123042;bounded_by_ta=TRUE;common_boundary=Both;end=123042;ies_id=IESPGM.PTET51.1.133.116586;ies_left_dist=0;ies_min_dist=0;ies_right_dist=0;junction_seq=tggaccaaaatatgaTAacaacaataaaatta;read_names=J00121:27:H3GGKBBXX:5:1228:23845:17632,J00121:27:H3GGKBBXX:5:2219:29488:39752,J00121:27:H3GGKBBXX:5:1210:18720:45713,J00121:27:H3GGKBBXX:5:1213:12976:3582,J00121:27:H3GGKBBXX:5:1109:13119:42126,J00121:27:H3GGKBBXX:5:1128:24616:16014,J00121:27:H3GGKBBXX:5:2124:12073:35813,J00121:27:H3GGKBBXX:5:2112:21481:45607,J00121:27:H3GGKBBXX:5:1227:10348:46926,J00121:27:H3GGKBBXX:5:2210:14773:15979,J00121:27:H3GGKBBXX:5:1224:25195:10018,J00121:27:H3GGKBBXX:5:1114:18203:40280,J00121:27:H3GGKBBXX:5:1105:11880:44693,J00121:27:H3GGKBBXX:5:1228:24150:15205,J00121:27:H3GGKBBXX:5:1205:10135:1367,J00121:27:H3GGKBBXX:5:1119:21044:24208,J00121:27:H3GGKBBXX:5:2119:7456:3090,J00121:27:H3GGKBBXX:5:2108:7608:6097,J00121:27:H3GGKBBXX:5:2223:17706:43955,J00121:27:H3GGKBBXX:5:2205:24890:46909,J00121:27:H3GGKBBXX:5:2107:24606:40016,J00121:27:H3GGKBBXX:5:2222:10713:14185,J00121:27:H3GGKBBXX:5:2120:17563:11038,J00121:27:H3GGKBBXX:5:1212:10389:8453,J00121:27:H3GGKBBXX:5:2112:14610:41792,J00121:27:H3GGKBBXX:5:1221:4827:46012,J00121:27:H3GGKBBXX:5:2101:13971:30345,J00121:27:H3GGKBBXX:5:2219:5548:15891,J00121:27:H3GGKBBXX:5:2111:14925:7978,J00121:27:H3GGKBBXX:5:1204:5944:14396,J00121:27:H3GGKBBXX:5:2215:17482:24085,J00121:27:H3GGKBBXX:5:1216:18162:8031,J00121:27:H3GGKBBXX:5:1109:30015:47489,J00121:27:H3GGKBBXX:5:2214:2027:5499,J00121:27:H3GGKBBXX:5:2109:11515:40086,J00121:27:H3GGKBBXX:5:1121:6583:19759,J00121:27:H3GGKBBXX:5:2108:10673:9578,J00121:27:H3GGKBBXX:5:1212:14813:23223,J00121:27:H3GGKBBXX:5:2202:23845:48157,J00121:27:H3GGKBBXX:5:2225:27143:42935,J00121:27:H3GGKBBXX:5:2102:24474:10774;sequence=TACAGTCAGTCGATATATATATATATGTATATATTCTTAAGTA;start=123000;subtype=IES;support_ref=0;support_variant=41;type=IES;
scaffold51_133_with_IES	MILORD	internal_eliminated_sequence	123407	123462	.	.	.	ID=MILORD.133.123407.123462;Name=MILORD.133.123407.123462;bounded_by_ta=TRUE;common_boundary=LEFT;end=123462;ies_id=IESPGM.PTET51.1.133.116950;ies_left_dist=0;ies_min_dist=0;ies_right_dist=2;junction_seq=ctaagacttgagaagTAtaattaaatctattt;read_names=J00121:27:H3GGKBBXX:5:2225:29092:5657,J00121:27:H3GGKBBXX:5:1218:9526:23487,J00121:27:H3GGKBBXX:5:2112:23825:36306;sequence=TATAGTCCAACATAGGTATAGTTGCATTTCAACCAATTGAGATATACTATAAACAC;start=123407;subtype=PARTIAL_INTERNAL;support_ref=2;support_variant=3;type=ALTERNATIVE;
scaffold51_133_with_IES	MILORD	internal_eliminated_sequence	123407	123464	.	.	.	ID=MILORD.133.123407.123464;Name=MILORD.133.123407.123464;bounded_by_ta=TRUE;common_boundary=Both;end=123464;ies_id=IESPGM.PTET51.1.133.116950;ies_left_dist=0;ies_min_dist=0;ies_right_dist=0;junction_seq=ctaagacttgagaagTAattaaatctatttga;read_names=J00121:27:H3GGKBBXX:5:2212:8420:40350,J00121:27:H3GGKBBXX:5:1216:6116:43568,J00121:27:H3GGKBBXX:5:2113:6898:2193,J00121:27:H3GGKBBXX:5:1208:4452:41176,J00121:27:H3GGKBBXX:5:2227:31040:13464,J00121:27:H3GGKBBXX:5:1206:11891:20867,J00121:27:H3GGKBBXX:5:1215:22790:1420,J00121:27:H3GGKBBXX:5:1128:20009:22696,J00121:27:H3GGKBBXX:5:1222:16914:31154,J00121:27:H3GGKBBXX:5:2211:16599:17175,J00121:27:H3GGKBBXX:5:1219:18101:31593,J00121:27:H3GGKBBXX:5:1103:18517:6747,J00121:27:H3GGKBBXX:5:2105:2818:10704,J00121:27:H3GGKBBXX:5:1215:23145:1543,J00121:27:H3GGKBBXX:5:1126:6877:16471,J00121:27:H3GGKBBXX:5:2202:12520:9789,J00121:27:H3GGKBBXX:5:2125:23419:18546,J00121:27:H3GGKBBXX:5:2208:25997:14432,J00121:27:H3GGKBBXX:5:1106:29924:38926,J00121:27:H3GGKBBXX:5:1208:26271:5692,J00121:27:H3GGKBBXX:5:2228:3711:8734,J00121:27:H3GGKBBXX:5:1125:8795:35690,J00121:27:H3GGKBBXX:5:2110:12510:29184,J00121:27:H3GGKBBXX:5:1115:23399:47032,J00121:27:H3GGKBBXX:5:2225:25834:7961,J00121:27:H3GGKBBXX:5:1122:25388:34160,J00121:27:H3GGKBBXX:5:1225:10033:40403,J00121:27:H3GGKBBXX:5:1203:21643:28762,J00121:27:H3GGKBBXX:5:2118:22648:38838,J00121:27:H3GGKBBXX:5:2115:16782:10141,J00121:27:H3GGKBBXX:5:2213:20192:46680,J00121:27:H3GGKBBXX:5:1123:16944:19285,J00121:27:H3GGKBBXX:5:1108:12905:7293;sequence=TATAGTCCAACATAGGTATAGTTGCATTTCAACCAATTGAGATATACTATAAACACTA;start=123407;subtype=IES;support_ref=2;support_variant=33;type=IES;
scaffold51_133_with_IES	MILORD	internal_eliminated_sequence	123712	123807	.	.	.	ID=MILORD.133.123712.123807;Name=MILORD.133.123712.123807;bounded_by_ta=TRUE;common_boundary=Both;end=123807;ies_id=IESPGM.PTET51.1.133.117197;ies_left_dist=0;ies_min_dist=0;ies_right_dist=0;junction_seq=cccccataaaattggTAccaatagctgagagg;read_names=J00121:27:H3GGKBBXX:5:2119:3244:13271,J00121:27:H3GGKBBXX:5:2215:16518:33070,J00121:27:H3GGKBBXX:5:2217:26961:4462,J00121:27:H3GGKBBXX:5:2106:18142:45133,J00121:27:H3GGKBBXX:5:1119:25723:39699,J00121:27:H3GGKBBXX:5:2222:21014:46909,J00121:27:H3GGKBBXX:5:1225:12094:6062;sequence=TATAGGTAATACATATATCTATGTAGATTGTATTGTCTACTTCAAATACAAAATGTATTATTGTGTTTTTTTAAGAGAATAAAGTTTTAATCACAA;start=123712;subtype=IES;support_ref=2;support_variant=7;type=IES;
scaffold51_133_with_IES	MILORD	internal_eliminated_sequence	125490	125516	.	.	.	ID=MILORD.133.125490.125516;Name=MILORD.133.125490.125516;bounded_by_ta=TRUE;common_boundary=Both;end=125516;ies_id=IESPGM.PTET51.1.133.118879;ies_left_dist=0;ies_min_dist=0;ies_right_dist=0;junction_seq=ttatttgttgtactgTAatgccattgcgattg;read_names=J00121:27:H3GGKBBXX:5:1214:25915:14537,J00121:27:H3GGKBBXX:5:2209:13829:48808,J00121:27:H3GGKBBXX:5:2103:17482:18318,J00121:27:H3GGKBBXX:5:2112:19613:5376;sequence=TATAGTAATGTTCTTTTTAACTGTTTG;start=125490;subtype=IES;support_ref=90;support_variant=4;type=IES;
scaffold51_133_with_IES	MILORD	internal_eliminated_sequence	126093	126136	.	.	.	ID=MILORD.133.126093.126136;Name=MILORD.133.126093.126136;bounded_by_ta=TRUE;common_boundary=RIGHT;end=126136;ies_id=IESPGM.PTET51.1.133.119453;ies_left_dist=-2;ies_min_dist=0;ies_right_dist=0;junction_seq=acactctaacaattaTAtagcatctaatggca;read_names=J00121:27:H3GGKBBXX:5:2209:12053:39858;sequence=TATACTCCATTTATCTCTGGATCCCAATATTAGATTCTATCGAC;start=126093;subtype=PARTIAL_INTERNAL;support_ref=5;support_variant=1;type=ALTERNATIVE;
scaffold51_133_with_IES	MILORD	internal_eliminated_sequence	126093	126138	.	.	.	ID=MILORD.133.126093.126138;Name=MILORD.133.126093.126138;bounded_by_ta=TRUE;common_boundary=None;end=126138;ies_id=IESPGM.PTET51.1.133.119453;ies_left_dist=-2;ies_min_dist=2;ies_right_dist=-2;junction_seq=acactctaacaattaTAgcatctaatggcatc;read_names=J00121:27:H3GGKBBXX:5:1221:24282:46979,J00121:27:H3GGKBBXX:5:2112:9222:47366,J00121:27:H3GGKBBXX:5:1227:8288:1543,J00121:27:H3GGKBBXX:5:2201:1773:17368,J00121:27:H3GGKBBXX:5:1205:8014:1842,J00121:27:H3GGKBBXX:5:1201:26930:19882,J00121:27:H3GGKBBXX:5:1128:23906:4444,J00121:27:H3GGKBBXX:5:1216:28787:41493,J00121:27:H3GGKBBXX:5:1101:23175:49107,J00121:27:H3GGKBBXX:5:1121:18680:38785,J00121:27:H3GGKBBXX:5:2218:15777:20779,J00121:27:H3GGKBBXX:5:2120:30584:43093,J00121:27:H3GGKBBXX:5:2116:6776:30855,J00121:27:H3GGKBBXX:5:2226:19898:37765,J00121:27:H3GGKBBXX:5:1121:11018:11583,J00121:27:H3GGKBBXX:5:1121:21826:26265,J00121:27:H3GGKBBXX:5:2210:9607:19795,J00121:27:H3GGKBBXX:5:1104:20476:14115,J00121:27:H3GGKBBXX:5:2227:27549:43884,J00121:27:H3GGKBBXX:5:2106:6786:45396,J00121:27:H3GGKBBXX:5:1110:24931:5446,J00121:27:H3GGKBBXX:5:1213:4564:6660,J00121:27:H3GGKBBXX:5:2210:6086:37572;sequence=TATACTCCATTTATCTCTGGATCCCAATATTAGATTCTATCGACTA;start=126093;subtype=OVERLAPPING;support_ref=15;support_variant=23;type=ALTERNATIVE;
scaffold51_133_with_IES	MILORD	internal_eliminated_sequence	126251	126299	.	.	.	ID=MILORD.133.126251.126299;Name=MILORD.133.126251.126299;bounded_by_ta=TRUE;common_boundary=Both;end=126299;ies_id=IESPGM.PTET51.1.133.119567;ies_left_dist=0;ies_min_dist=0;ies_right_dist=0;junction_seq=tggcaattgtcttgaTAtgatgtaattattag;read_names=J00121:27:H3GGKBBXX:5:1216:27803:40983,J00121:27:H3GGKBBXX:5:2215:11180:39998,J00121:27:H3GGKBBXX:5:2109:26768:5851,J00121:27:H3GGKBBXX:5:2110:16985:36657,J00121:27:H3GGKBBXX:5:1117:31842:24349,J00121:27:H3GGKBBXX:5:2227:15869:41124,J00121:27:H3GGKBBXX:5:2227:15788:41124,J00121:27:H3GGKBBXX:5:1205:24434:18757,J00121:27:H3GGKBBXX:5:1211:10744:33369,J00121:27:H3GGKBBXX:5:2224:5101:22608,J00121:27:H3GGKBBXX:5:2117:15341:19918,J00121:27:H3GGKBBXX:5:2207:27458:2404,J00121:27:H3GGKBBXX:5:2219:27164:7310,J00121:27:H3GGKBBXX:5:1116:6390:45801,J00121:27:H3GGKBBXX:5:1125:24505:12409,J00121:27:H3GGKBBXX:5:1212:16833:40332,J00121:27:H3GGKBBXX:5:2113:28442:10229,J00121:27:H3GGKBBXX:5:2220:12347:45889,J00121:27:H3GGKBBXX:5:1128:28178:41211,J00121:27:H3GGKBBXX:5:1209:8420:2861,J00121:27:H3GGKBBXX:5:1225:24972:24120,J00121:27:H3GGKBBXX:5:2216:14844:47612,J00121:27:H3GGKBBXX:5:1215:17908:13640,J00121:27:H3GGKBBXX:5:2106:3427:13588,J00121:27:H3GGKBBXX:5:1204:30299:15346,J00121:27:H3GGKBBXX:5:1222:14154:44482;sequence=TATAGTAAATTTGTTTATGCATTGACTTTAAATTTAATTGCCATTGCTG;start=126251;subtype=IES;support_ref=28;support_variant=26;type=IES;
scaffold51_133_with_IES	MILORD	internal_eliminated_sequence	127071	127118	.	.	.	ID=MILORD.133.127071.127118;Name=MILORD.133.127071.127118;bounded_by_ta=TRUE;common_boundary=Both;end=127118;ies_id=IESPGM.PTET51.1.133.120338;ies_left_dist=0;ies_min_dist=0;ies_right_dist=0;junction_seq=ttttatagtaactttTAtcttgtattcatttt;read_names=J00121:27:H3GGKBBXX:5:1213:15453:24472,J00121:27:H3GGKBBXX:5:2219:7101:22555,J00121:27:H3GGKBBXX:5:2209:11322:43656,J00121:27:H3GGKBBXX:5:2222:6400:15012,J00121:27:H3GGKBBXX:5:1228:31801:35884,J00121:27:H3GGKBBXX:5:2226:23794:47471,J00121:27:H3GGKBBXX:5:2207:19969:46012,J00121:27:H3GGKBBXX:5:2102:19147:43357,J00121:27:H3GGKBBXX:5:1223:12702:10176,J00121:27:H3GGKBBXX:5:1123:2656:31699,J00121:27:H3GGKBBXX:5:1221:21065:41616,J00121:27:H3GGKBBXX:5:2122:23815:5622,J00121:27:H3GGKBBXX:5:1112:30817:40297,J00121:27:H3GGKBBXX:5:1209:23703:15381,J00121:27:H3GGKBBXX:5:2219:27123:37554,J00121:27:H3GGKBBXX:5:1228:20527:31365;sequence=TACACTCGAAATGATGTAATACCATTTAATATATTCTCCACTCAACTC;start=127071;subtype=IES;support_ref=6;support_variant=16;type=IES;
scaffold51_133_with_IES	MILORD	internal_eliminated_sequence	130287	130331	.	.	.	ID=MILORD.133.130287.130331;Name=MILORD.133.130287.130331;bounded_by_ta=TRUE;common_boundary=Both;end=130331;ies_id=IESPGM.PTET51.1.133.123506;ies_left_dist=0;ies_min_dist=0;ies_right_dist=0;junction_seq=tgttgcttcatctaaTAacaaaatttaaggcc;read_names=J00121:27:H3GGKBBXX:5:2227:18071:25140,J00121:27:H3GGKBBXX:5:2101:12916:42372,J00121:27:H3GGKBBXX:5:2103:19837:3090,J00121:27:H3GGKBBXX:5:2115:17919:24630,J00121:27:H3GGKBBXX:5:2225:27915:20814,J00121:27:H3GGKBBXX:5:1111:11556:18775,J00121:27:H3GGKBBXX:5:2225:12276:34125,J00121:27:H3GGKBBXX:5:2118:15767:28076,J00121:27:H3GGKBBXX:5:1112:20730:13957,J00121:27:H3GGKBBXX:5:1221:14580:42126;sequence=TATGGCAGATTCAACAACCTCGTAATTAAATTAATCAAATGACTA;start=130287;subtype=IES;support_ref=120;support_variant=10;type=IES;
scaffold51_133_with_IES	MILORD	internal_eliminated_sequence	134526	134579	.	.	.	ID=MILORD.133.134526.134579;Name=MILORD.133.134526.134579;bounded_by_ta=TRUE;common_boundary=Both;end=134579;ies_id=IESPGM.PTET51.1.133.127700;ies_left_dist=0;ies_min_dist=0;ies_right_dist=0;junction_seq=tagtcaagaattagaTAcattattaattaaat;read_names=J00121:27:H3GGKBBXX:5:2110:26808:34547,J00121:27:H3GGKBBXX:5:1210:3356:32314,J00121:27:H3GGKBBXX:5:2207:15097:13412,J00121:27:H3GGKBBXX:5:1202:25083:20058,J00121:27:H3GGKBBXX:5:2128:4614:26265,J00121:27:H3GGKBBXX:5:2202:9780:23153,J00121:27:H3GGKBBXX:5:1204:22942:12656,J00121:27:H3GGKBBXX:5:1102:6066:41932,J00121:27:H3GGKBBXX:5:1126:13565:46416,J00121:27:H3GGKBBXX:5:2210:21065:44113,J00121:27:H3GGKBBXX:5:2118:31456:15065,J00121:27:H3GGKBBXX:5:1123:29214:40016,J00121:27:H3GGKBBXX:5:1223:28331:7433,J00121:27:H3GGKBBXX:5:2228:26159:43515,J00121:27:H3GGKBBXX:5:2111:20628:5868,J00121:27:H3GGKBBXX:5:2125:14702:8822,J00121:27:H3GGKBBXX:5:2213:13200:47331,J00121:27:H3GGKBBXX:5:2111:31395:5640;sequence=TACAGAAACACGTACAAATACCTCGTTTTTTAATACAGTATTATTATTTAAGTA;start=134526;subtype=IES;support_ref=18;support_variant=18;type=IES;
scaffold51_133_with_IES	MILORD	internal_eliminated_sequence	135432	135927	.	.	.	ID=MILORD.133.135432.135927;Name=MILORD.133.135432.135927;bounded_by_ta=TRUE;common_boundary=None;end=135927;ies_id=IESPGM.PTET51.1.133.128577;ies_left_dist=25;ies_min_dist=25;ies_right_dist=-322;junction_seq=tttcaatatatgactTAtaattagtagtaaaa;read_names=J00121:27:H3GGKBBXX:5:2208:14022:33492;sequence=TAATATTTTCTATAAATCTAAGTGTTACAGTTTTTGTACTTAAATTAATTTAAAAAATATGAATCTTAAAATTCTTAATTTCCTTTTGTAATGAACAAAAAATTGGAGTGTTTAAAATATGTAAAATTAATTGATCCGAATTAAAAAAAAAAAAATAACTCAGAATTTATATTGTAGATCTTATTAGTCGATAATATATATATCATATTTTATTTTAATCAACATTCTAAAACAATTAAAAGAGAAGTATAATTTAGTGAAAATTAAAAAAAGTATAATATAATATACCAAATCTCATACAATTTCTAATTAAGTATATTTAGAATAGCAAAGCTAATATAAAACAATAATTATTAAAATAAGAAAGTAATTAACTTTTTCTTAGAACAATTAAGAAATATTATCTCCAGGATTATCATTCTAAGATTTGATTAAATATTGTTTACTCCTTTATTTTTATATTAGCTAGTTTTTTTTTATGCAATTCAATTATAAA;start=135432;subtype=EXTERNAL;support_ref=34;support_variant=1;type=ALTERNATIVE;
scaffold51_133_with_IES	MILORD	internal_eliminated_sequence	135435	135927	.	.	.	ID=MILORD.133.135435.135927;Name=MILORD.133.135435.135927;bounded_by_ta=TRUE;common_boundary=None;end=135927;ies_id=IESPGM.PTET51.1.133.128577;ies_left_dist=22;ies_min_dist=22;ies_right_dist=-322;junction_seq=caatatatgacttaaTAtaattagtagtaaaa;read_names=J00121:27:H3GGKBBXX:5:1221:20415:9297;sequence=TATTTTCTATAAATCTAAGTGTTACAGTTTTTGTACTTAAATTAATTTAAAAAATATGAATCTTAAAATTCTTAATTTCCTTTTGTAATGAACAAAAAATTGGAGTGTTTAAAATATGTAAAATTAATTGATCCGAATTAAAAAAAAAAAAATAACTCAGAATTTATATTGTAGATCTTATTAGTCGATAATATATATATCATATTTTATTTTAATCAACATTCTAAAACAATTAAAAGAGAAGTATAATTTAGTGAAAATTAAAAAAAGTATAATATAATATACCAAATCTCATACAATTTCTAATTAAGTATATTTAGAATAGCAAAGCTAATATAAAACAATAATTATTAAAATAAGAAAGTAATTAACTTTTTCTTAGAACAATTAAGAAATATTATCTCCAGGATTATCATTCTAAGATTTGATTAAATATTGTTTACTCCTTTATTTTTATATTAGCTAGTTTTTTTTTATGCAATTCAATTATAAA;start=135435;subtype=EXTERNAL;support_ref=35;support_variant=1;type=ALTERNATIVE;
scaffold51_133_with_IES	MILORD	internal_eliminated_sequence	135457	135605	.	.	.	ID=MILORD.133.135457.135605;Name=MILORD.133.135457.135605;bounded_by_ta=TRUE;common_boundary=Both;end=135605;ies_id=IESPGM.PTET51.1.133.128577;ies_left_dist=0;ies_min_dist=0;ies_right_dist=0;junction_seq=tataaatctaagtgtTAgatcttattagtcga;read_names=J00121:27:H3GGKBBXX:5:1212:8247:28727,J00121:27:H3GGKBBXX:5:1208:12256:1666,J00121:27:H3GGKBBXX:5:1210:4746:2510,J00121:27:H3GGKBBXX:5:1206:19613:21623,J00121:27:H3GGKBBXX:5:2213:13433:24736,J00121:27:H3GGKBBXX:5:1212:12713:12796,J00121:27:H3GGKBBXX:5:2219:9699:30046,J00121:27:H3GGKBBXX:5:2120:24261:34424,J00121:27:H3GGKBBXX:5:1120:15351:11390,J00121:27:H3GGKBBXX:5:1114:3102:8875,J00121:27:H3GGKBBXX:5:2110:24048:27936;sequence=TACAGTTTTTGTACTTAAATTAATTTAAAAAATATGAATCTTAAAATTCTTAATTTCCTTTTGTAATGAACAAAAAATTGGAGTGTTTAAAATATGTAAAATTAATTGATCCGAATTAAAAAAAAAAAAATAACTCAGAATTTATATTG;start=135457;subtype=IES;support_ref=52;support_variant=11;type=IES;
scaffold51_133_with_IES	MILORD	internal_eliminated_sequence	135632	135768	.	.	.	ID=MILORD.133.135632.135768;Name=MILORD.133.135632.135768;bounded_by_ta=TRUE;common_boundary=None;end=135768;ies_id=IESPGM.PTET51.1.133.128577;ies_left_dist=-175;ies_min_dist=163;ies_right_dist=-163;junction_seq=agtcgataatatataTAtaaaacaataattat;read_names=J00121:27:H3GGKBBXX:5:1228:23439:13904;sequence=TATCATATTTTATTTTAATCAACATTCTAAAACAATTAAAAGAGAAGTATAATTTAGTGAAAATTAAAAAAAGTATAATATAATATACCAAATCTCATACAATTTCTAATTAAGTATATTTAGAATAGCAAAGCTAA;start=135632;subtype=MAC;support_ref=45;support_variant=1;type=CRYPTIC;
scaffold51_133_with_IES	MILORD	internal_eliminated_sequence	138588	138666	.	.	.	ID=MILORD.133.138588.138666;Name=MILORD.133.138588.138666;bounded_by_ta=TRUE;common_boundary=None;end=138666;ies_id=IESPGM.PTET51.1.133.131920;ies_left_dist=361;ies_min_dist=361;ies_right_dist=525;junction_seq=taattatttttttaaTAttatttaattaaatc;read_names=J00121:27:H3GGKBBXX:5:2106:19979:34073;sequence=TATAATAATTCTTAAAGATTTTCTCCAAGCTAAACTTCATAACTTATTATTAAATCATAAATTATAAATTTAGTAAGTA;start=138588;subtype=MAC;support_ref=96;support_variant=1;type=CRYPTIC;
scaffold51_133_with_IES	MILORD	internal_eliminated_sequence	138949	139191	.	.	.	ID=MILORD.133.138949.139191;Name=MILORD.133.138949.139191;bounded_by_ta=TRUE;common_boundary=Both;end=139191;ies_id=IESPGM.PTET51.1.133.131920;ies_left_dist=0;ies_min_dist=0;ies_right_dist=0;junction_seq=aagtaaagttattgaTAtcatttcaagacaaa;read_names=J00121:27:H3GGKBBXX:5:2122:16579:8137,J00121:27:H3GGKBBXX:5:2221:2341:30626,J00121:27:H3GGKBBXX:5:2213:3457:24929,J00121:27:H3GGKBBXX:5:1114:12845:14080,J00121:27:H3GGKBBXX:5:2124:20375:11688,J00121:27:H3GGKBBXX:5:1205:25834:26318,J00121:27:H3GGKBBXX:5:1210:14407:35919,J00121:27:H3GGKBBXX:5:1215:16102:15891,J00121:27:H3GGKBBXX:5:2227:15696:11952,J00121:27:H3GGKBBXX:5:2215:7334:45854,J00121:27:H3GGKBBXX:5:1105:19289:29290,J00121:27:H3GGKBBXX:5:2223:23043:41880,J00121:27:H3GGKBBXX:5:2116:9211:18827,J00121:27:H3GGKBBXX:5:1206:25164:2334,J00121:27:H3GGKBBXX:5:2207:9069:21887,J00121:27:H3GGKBBXX:5:1103:16204:33053,J00121:27:H3GGKBBXX:5:1117:30462:1490,J00121:27:H3GGKBBXX:5:2102:30198:35004,J00121:27:H3GGKBBXX:5:1214:6593:30538,J00121:27:H3GGKBBXX:5:1120:21582:40438,J00121:27:H3GGKBBXX:5:1205:27265:27707,J00121:27:H3GGKBBXX:5:2208:29183:5147,J00121:27:H3GGKBBXX:5:1118:24292:6238,J00121:27:H3GGKBBXX:5:1217:27681:28041,J00121:27:H3GGKBBXX:5:2213:3386:24982,J00121:27:H3GGKBBXX:5:1228:14692:1806,J00121:27:H3GGKBBXX:5:1219:14174:14519,J00121:27:H3GGKBBXX:5:1118:6451:13447;sequence=TACAATATAAAAATACAATTTTATAGCTTTTTAATTATTGATAATAATTTTCTATGAGGTTAGTAGAAATTTTGTAATTTTTAATAATTCAGACCAATAATAAATTACTATCCTATTACTTTGAAAAGCAAAATAATAACTTCTAATCCTAATAATTAATGATATATTGATTTTCAAAATCTTTTACAAATAATAGGTTATCTTACATTTAATTCAATTTTATTTACAACTTTTTACTGACTG;start=138949;subtype=IES;support_ref=2;support_variant=28;type=IES;
scaffold51_133_with_IES	MILORD	internal_eliminated_sequence	142583	143954	.	.	.	ID=MILORD.133.142583.143954;Name=MILORD.133.142583.143954;bounded_by_ta=TRUE;common_boundary=RIGHT;end=143954;ies_id=IESPGM.PTET51.1.133.135355;ies_left_dist=44;ies_min_dist=0;ies_right_dist=0;junction_seq=tagaaaatattttgaTActaaaatctcaatta;read_names=J00121:27:H3GGKBBXX:5:1116:6096:42689,J00121:27:H3GGKBBXX:5:1204:13474:9930;sequence=TATCATTTAATAACCATTTTATTTTTAATGTTGTATTCTTTATGTATTATAATTTTCTTCTAGAAAACAGTATTAATATAATCAGAGATACCCTAAATTTTTTCAATTCATAAATACTCAAAATATAGGTTACGACTAAGTAAGCATAGGATTTAATTTATTTATATAAGTAATTACGGATAGATTCTATAAGAACAAAATATTAGAGGCTTAGAAAAATGAAACAAAATGTTTAAAACAAATTGATCATCAGTCTTGATTTATATCTAAGGAAAAATAATAGGAATTCGAAAAATCCAGAAAGATACACGGGAAAAATAAATAAATTTAAAAGGATAAAGTCAGTATACCAACAAGTAGAAAGATAATCTGAGCCTTTTAGAGAAGCACAAGGGATGAAACCTAAGTTAGAGACTTAGGGAAGGGACCCTTATTGAAGCAGACCGAATACAATGGCTCAGCTAACAAGGTATAATAAGGGGATAAGGAAAGAGTAGATAATCTTGATTCATAGTCTTCTTCTACACAACCTTAATATATGGTCGATGTTGCGGGAATATAAGAACATCAGATCATATAGGACTCACATGTACCAGGTCCATAACCAGTAAGTACCTGAAGGAGCCTCTGATAACTTAAGACTGACCATCTTAAGTAGCCAAAACAGGACAAAGTACTCTTATCTGGAGTAAGTCAGAATTTATCTGAGATGATTGAGAAAGAATCTTAGGAGAAATAATTCGTCCAAAGCCATAAGGCTAAGTAAATCACTACCGCAAAGGGTAATGGTCCTCAAAAAGCTCCGCCTAAGAGGAGAAAACAGGAGAATGATTTGGGTTTTCATTCATAAACATTAAACATTATTATTATTATTATTATTATTATTAATATGGCAGATTTTAAATTTTATACCTATAAAGATTCTCAATCAAAGTAGCTTATTTTATCATATATTTTAAAGTAAAAGTGATTTTTCATAATTTCTGTGTTGCTACTTAAGGCATTGAGGTTGAATGTTTTTAGGATTGGCACTCTTTATTGAATTTGAAATTTAGGAATGATAAAAAATAAAAAGACAAAACTTCATAAATAAAGTGGGTATGGAACAATTTTGTAATTAGTCTGTTTTTAATACAATATTTACTGCTGCTAATTTTGATGATATAATACTATAACATTCAGATCAAAAAAGATCTCAATATCGGATAAATTATAATATTCTTTTTTATGCAAAAGATAACTTTATTAAATGTTAGAACTTCTTTAGAATAAATTAATTAAATTAATTCTTTTAATTTCGGATAATAATGATTAAAATCTAGAATATAATTTATTTTTATTTTAGAAAAACATTGTTTTTTTTATTTTATAA;start=142583;subtype=PARTIAL_EXTERNAL;support_ref=77;support_variant=2;type=ALTERNATIVE;
scaffold51_133_with_IES	MILORD	internal_eliminated_sequence	142602	145733	.	.	.	ID=MILORD.133.142602.145733;Name=MILORD.133.142602.145733;bounded_by_ta=TRUE;common_boundary=None;end=145733;ies_id=IESPGM.PTET51.1.133.135355;ies_left_dist=25;ies_min_dist=25;ies_right_dist=-1779;junction_seq=atttaataaccatttTAtataataaaacacat;read_names=J00121:27:H3GGKBBXX:5:1214:10855:36059;sequence=TATTTTTAATGTTGTATTCTTTATGTATTATAATTTTCTTCTAGAAAACAGTATTAATATAATCAGAGATACCCTAAATTTTTTCAATTCATAAATACTCAAAATATAGGTTACGACTAAGTAAGCATAGGATTTAATTTATTTATATAAGTAATTACGGATAGATTCTATAAGAACAAAATATTAGAGGCTTAGAAAAATGAAACAAAATGTTTAAAACAAATTGATCATCAGTCTTGATTTATATCTAAGGAAAAATAATAGGAATTCGAAAAATCCAGAAAGATACACGGGAAAAATAAATAAATTTAAAAGGATAAAGTCAGTATACCAACAAGTAGAAAGATAATCTGAGCCTTTTAGAGAAGCACAAGGGATGAAACCTAAGTTAGAGACTTAGGGAAGGGACCCTTATTGAAGCAGACCGAATACAATGGCTCAGCTAACAAGGTATAATAAGGGGATAAGGAAAGAGTAGATAATCTTGATTCATAGTCTTCTTCTACACAACCTTAATATATGGTCGATGTTGCGGGAATATAAGAACATCAGATCATATAGGACTCACATGTACCAGGTCCATAACCAGTAAGTACCTGAAGGAGCCTCTGATAACTTAAGACTGACCATCTTAAGTAGCCAAAACAGGACAAAGTACTCTTATCTGGAGTAAGTCAGAATTTATCTGAGATGATTGAGAAAGAATCTTAGGAGAAATAATTCGTCCAAAGCCATAAGGCTAAGTAAATCACTACCGCAAAGGGTAATGGTCCTCAAAAAGCTCCGCCTAAGAGGAGAAAACAGGAGAATGATTTGGGTTTTCATTCATAAACATTAAACATTATTATTATTATTATTATTATTATTAATATGGCAGATTTTAAATTTTATACCTATAAAGATTCTCAATCAAAGTAGCTTATTTTATCATATATTTTAAAGTAAAAGTGATTTTTCATAATTTCTGTGTTGCTACTTAAGGCATTGAGGTTGAATGTTTTTAGGATTGGCACTCTTTATTGAATTTGAAATTTAGGAATGATAAAAAATAAAAAGACAAAACTTCATAAATAAAGTGGGTATGGAACAATTTTGTAATTAGTCTGTTTTTAATACAATATTTACTGCTGCTAATTTTGATGATATAATACTATAACATTCAGATCAAAAAAGATCTCAATATCGGATAAATTATAATATTCTTTTTTATGCAAAAGATAACTTTATTAAATGTTAGAACTTCTTTAGAATAAATTAATTAAATTAATTCTTTTAATTTCGGATAATAATGATTAAAATCTAGAATATAATTTATTTTTATTTTAGAAAAACATTGTTTTTTTTATTTTATAATACTAAAATCTCAATTATTTTATCATATTATTAATTATAGTTAGTTATATTCATAAGTGTTTCAATGTGTAATTATAAGTTACAGTTGGTCAGTTATATATTAAGTTTTTTTAATATTTTTTTCATTCTTTATGTGATTATCATAGTAAACTTGCAAATATCTAAAAATTTGGACTGCTAACTTTATCACTAATATTAAGCCCAATAAAGAGCAGATATGTGGCTTATTGTCTTGCTTTATAAAGTTTTGATTATCACTTCTCTTTGATAACCATATTGTTCAATCTATAAAAAATAACAATTAATAAAATACTTAGCAAATAATTCTTAAATCTAAATTTAAGTTTGCTTACTAGGGTTGATTAATCAAAATTTATTTTTGGATAAATTTTTAATGAATTTTTGTTTAATTTGACAAATCAATTATATTTTGTATACTTGAAATCAATATCTTTCATCCAAGTGTGCTTCATAATTTCAGGTAAGGTATGTTGAAATAGATTAACAATGACTATACATCTTAATTTAGGATTGATATTTAAAATAGATTTCATCAAATCTACAGCTTCATTTGAAAGATTTGCCTTCTTAATTTCCATAAAATTTAATTATCCACTCTAAATCTATGAGTTTAGTTCATTCATATTGTTTCCCTTGAATGGAGTTTTACCAACCAATAAAACATACAGAAGAATTCCTGAGCTCCAAATATCACTTGCAAATCCCTCATATCCAGCCTTTTAAGTCATAATCTCAGGAGCCAAATAAGCAGGGGTTCCACATTATTCTAATATCTTTTACCCCTTTACAATTTATCTACTTACTCCAAAATCACATAATTTTATTTATTCCCCCTAAAATAGTATATTGTCTAATTTAATATCTCTATGCAATATATTGTGATTTTGCAATATTTAAAGTGCTAATACTAATTGTCCAAAAATATTTTTGGCCATTTATTCAGATAATGGTTTTTCTTTAGTAAATTTTATTAAGTCTCCTCCTTCTACATATTCCATAATTAAATAAATTTGTCTTTTGGTTTCAAAAACTTCGTATAATCGAATGCAGCATTTATAAGGTTATAAGAGTTTCATTAAAGCTATTTCCTGCATCAATCTTTTTTTAGCACTATCATTTTTTAGACTTGATTTATCAATTATCTTCATTGCCACTTTTACTCCAGTCAAAATTTGAATCCCTAAACAAACTTTAGCAAATGCCCCTTTCCCTATTACAGAACACAGCTGCCTATTTTAAGTCATTATATCAAACCTTATAATAATCTACTGTGGTTGTAGGTATTCTTTTTTTCACTTTAATCGTATTTGATATCCTGTTAGCCAAAATTACTCGTTCTTTCATTAAATCTTCATCCATCTTAAACTGCGGTTCATTTAACTATAATAAGAAATCTTAACAATCTGCTAATTCAACTTCAGGACCTAATTAGTCCCCTAATAGTCTTGGAATTTTATCTTCTTTAGGCCCATTTGAAGCAGATCTTGTGCGAGCAGAAGATGTAGATCTAGTCACACTAATATTTGTTGTTTGCTTTTTCTATTTGACTAAATCTATTTTCACAGCTTCCACCTTATTATTCTTATTTTTAGCAATTGAAGTAACAGGACGAGATGCTATTGGTTTAGGCAATGATTTCACAGAAGAATAATTGGAATGGCGAGATTAATTTGTAGATAGTGTTATGCATTTCACCTATTTAACCTGCTGATTTAATTTCTTCAGTTAACTCATTATAAACAGTTAATTTATTAAAAA;start=142602;subtype=EXTERNAL;support_ref=83;support_variant=1;type=ALTERNATIVE;
scaffold51_133_with_IES	MILORD	internal_eliminated_sequence	142602	146709	.	.	.	ID=MILORD.133.142602.146709;Name=MILORD.133.142602.146709;bounded_by_ta=TRUE;common_boundary=None;end=146709;ies_id=IESPGM.PTET51.1.133.135355;ies_left_dist=25;ies_min_dist=25;ies_right_dist=-2755;junction_seq=atttaataaccatttTAagaatagtaaaatat;read_names=J00121:27:H3GGKBBXX:5:2107:23663:1279;sequence=TATTTTTAATGTTGTATTCTTTATGTATTATAATTTTCTTCTAGAAAACAGTATTAATATAATCAGAGATACCCTAAATTTTTTCAATTCATAAATACTCAAAATATAGGTTACGACTAAGTAAGCATAGGATTTAATTTATTTATATAAGTAATTACGGATAGATTCTATAAGAACAAAATATTAGAGGCTTAGAAAAATGAAACAAAATGTTTAAAACAAATTGATCATCAGTCTTGATTTATATCTAAGGAAAAATAATAGGAATTCGAAAAATCCAGAAAGATACACGGGAAAAATAAATAAATTTAAAAGGATAAAGTCAGTATACCAACAAGTAGAAAGATAATCTGAGCCTTTTAGAGAAGCACAAGGGATGAAACCTAAGTTAGAGACTTAGGGAAGGGACCCTTATTGAAGCAGACCGAATACAATGGCTCAGCTAACAAGGTATAATAAGGGGATAAGGAAAGAGTAGATAATCTTGATTCATAGTCTTCTTCTACACAACCTTAATATATGGTCGATGTTGCGGGAATATAAGAACATCAGATCATATAGGACTCACATGTACCAGGTCCATAACCAGTAAGTACCTGAAGGAGCCTCTGATAACTTAAGACTGACCATCTTAAGTAGCCAAAACAGGACAAAGTACTCTTATCTGGAGTAAGTCAGAATTTATCTGAGATGATTGAGAAAGAATCTTAGGAGAAATAATTCGTCCAAAGCCATAAGGCTAAGTAAATCACTACCGCAAAGGGTAATGGTCCTCAAAAAGCTCCGCCTAAGAGGAGAAAACAGGAGAATGATTTGGGTTTTCATTCATAAACATTAAACATTATTATTATTATTATTATTATTATTAATATGGCAGATTTTAAATTTTATACCTATAAAGATTCTCAATCAAAGTAGCTTATTTTATCATATATTTTAAAGTAAAAGTGATTTTTCATAATTTCTGTGTTGCTACTTAAGGCATTGAGGTTGAATGTTTTTAGGATTGGCACTCTTTATTGAATTTGAAATTTAGGAATGATAAAAAATAAAAAGACAAAACTTCATAAATAAAGTGGGTATGGAACAATTTTGTAATTAGTCTGTTTTTAATACAATATTTACTGCTGCTAATTTTGATGATATAATACTATAACATTCAGATCAAAAAAGATCTCAATATCGGATAAATTATAATATTCTTTTTTATGCAAAAGATAACTTTATTAAATGTTAGAACTTCTTTAGAATAAATTAATTAAATTAATTCTTTTAATTTCGGATAATAATGATTAAAATCTAGAATATAATTTATTTTTATTTTAGAAAAACATTGTTTTTTTTATTTTATAATACTAAAATCTCAATTATTTTATCATATTATTAATTATAGTTAGTTATATTCATAAGTGTTTCAATGTGTAATTATAAGTTACAGTTGGTCAGTTATATATTAAGTTTTTTTAATATTTTTTTCATTCTTTATGTGATTATCATAGTAAACTTGCAAATATCTAAAAATTTGGACTGCTAACTTTATCACTAATATTAAGCCCAATAAAGAGCAGATATGTGGCTTATTGTCTTGCTTTATAAAGTTTTGATTATCACTTCTCTTTGATAACCATATTGTTCAATCTATAAAAAATAACAATTAATAAAATACTTAGCAAATAATTCTTAAATCTAAATTTAAGTTTGCTTACTAGGGTTGATTAATCAAAATTTATTTTTGGATAAATTTTTAATGAATTTTTGTTTAATTTGACAAATCAATTATATTTTGTATACTTGAAATCAATATCTTTCATCCAAGTGTGCTTCATAATTTCAGGTAAGGTATGTTGAAATAGATTAACAATGACTATACATCTTAATTTAGGATTGATATTTAAAATAGATTTCATCAAATCTACAGCTTCATTTGAAAGATTTGCCTTCTTAATTTCCATAAAATTTAATTATCCACTCTAAATCTATGAGTTTAGTTCATTCATATTGTTTCCCTTGAATGGAGTTTTACCAACCAATAAAACATACAGAAGAATTCCTGAGCTCCAAATATCACTTGCAAATCCCTCATATCCAGCCTTTTAAGTCATAATCTCAGGAGCCAAATAAGCAGGGGTTCCACATTATTCTAATATCTTTTACCCCTTTACAATTTATCTACTTACTCCAAAATCACATAATTTTATTTATTCCCCCTAAAATAGTATATTGTCTAATTTAATATCTCTATGCAATATATTGTGATTTTGCAATATTTAAAGTGCTAATACTAATTGTCCAAAAATATTTTTGGCCATTTATTCAGATAATGGTTTTTCTTTAGTAAATTTTATTAAGTCTCCTCCTTCTACATATTCCATAATTAAATAAATTTGTCTTTTGGTTTCAAAAACTTCGTATAATCGAATGCAGCATTTATAAGGTTATAAGAGTTTCATTAAAGCTATTTCCTGCATCAATCTTTTTTTAGCACTATCATTTTTTAGACTTGATTTATCAATTATCTTCATTGCCACTTTTACTCCAGTCAAAATTTGAATCCCTAAACAAACTTTAGCAAATGCCCCTTTCCCTATTACAGAACACAGCTGCCTATTTTAAGTCATTATATCAAACCTTATAATAATCTACTGTGGTTGTAGGTATTCTTTTTTTCACTTTAATCGTATTTGATATCCTGTTAGCCAAAATTACTCGTTCTTTCATTAAATCTTCATCCATCTTAAACTGCGGTTCATTTAACTATAATAAGAAATCTTAACAATCTGCTAATTCAACTTCAGGACCTAATTAGTCCCCTAATAGTCTTGGAATTTTATCTTCTTTAGGCCCATTTGAAGCAGATCTTGTGCGAGCAGAAGATGTAGATCTAGTCACACTAATATTTGTTGTTTGCTTTTTCTATTTGACTAAATCTATTTTCACAGCTTCCACCTTATTATTCTTATTTTTAGCAATTGAAGTAACAGGACGAGATGCTATTGGTTTAGGCAATGATTTCACAGAAGAATAATTGGAATGGCGAGATTAATTTGTAGATAGTGTTATGCATTTCACCTATTTAACCTGCTGATTTAATTTCTTCAGTTAACTCATTATAAACAGTTAATTTATTAAAAATATATAATAAAACACATTCTATTTATAATAAATCCTTTTCTTAGAATTAAATTCAAGGTTTCTATTATTATTTCTCTGATTTTTTAAGAAAACTTTCCCTAAAATTATTGTATTTTCTCAATTTATTTTAATTATCTATTTTAATTCCTTCGAAGAAACAGGAATAAGATAAATTCAAATTATATTGCTTTCTCATATAATTTATAATAAATTGTCTGATGTATTCATGATCAAAACTATCGTTCAAACTCTAACAAAATAAAAATAGAACTAGATATTATGTTATTATATATTTAGATAATAGAAAATAAAATTTATTTAATTGATTTATTTTGAGATGATTAATTACTATCTAATAACTCAGTCACACCACTCTAGAGGAATACCAATACAAGTTTATAATAATATCATATATGTGTCTTAACCATTTAAAGTCTAAAATAATTATGTTTAGTAATTAACTAAACTAAATGATAATTCATAACAAAATTTACCCCATTCTTAGGCATCTGTGAATTAGAACACAATTTTCATGAATTCTCAATAGTAATAACATGAAAATAAAAGATGTTAAGATTATTAGAAATAAAAATAGAAATAGAAATAGGAATAATAAAGTTAGGGATAAAATAGTCAATAAAATGAATTTTAAAATATATAAAAACCATAAGGTTCACCAACCTAGTAATATCCATAATAATAAAATTAAACACAATAATAATAAAAGCATGTAAAAACAGAAGAATAATAATTATAAAATAATGAATAGCAAGATTAAGCAACTTAAAAAACATAAGAATAATAATAGCAGCCCTAATAAAAATAATAATATTAAAATGTATAAGAAAAGAAAGGTTAATCAACTAAAAATTATTACTTAGTAAAAGAAAATGGAAAAGTTGAATGTTAATATTAATAATAAAATTAAAAATAAGGATAGCAAAATAAAAATACTTAATAATAACCATATTAAAAA;start=142602;subtype=EXTERNAL;support_ref=83;support_variant=1;type=ALTERNATIVE;
scaffold51_133_with_IES	MILORD	internal_eliminated_sequence	142602	143949	.	.	.	ID=MILORD.133.142602.143949;Name=MILORD.133.142602.143949;bounded_by_ta=TRUE;common_boundary=None;end=143949;ies_id=IESPGM.PTET51.1.133.135355;ies_left_dist=25;ies_min_dist=5;ies_right_dist=5;junction_seq=atttaataaccatttTAtaatactaaaatctc;read_names=J00121:27:H3GGKBBXX:5:1207:17229:17843;sequence=TATTTTTAATGTTGTATTCTTTATGTATTATAATTTTCTTCTAGAAAACAGTATTAATATAATCAGAGATACCCTAAATTTTTTCAATTCATAAATACTCAAAATATAGGTTACGACTAAGTAAGCATAGGATTTAATTTATTTATATAAGTAATTACGGATAGATTCTATAAGAACAAAATATTAGAGGCTTAGAAAAATGAAACAAAATGTTTAAAACAAATTGATCATCAGTCTTGATTTATATCTAAGGAAAAATAATAGGAATTCGAAAAATCCAGAAAGATACACGGGAAAAATAAATAAATTTAAAAGGATAAAGTCAGTATACCAACAAGTAGAAAGATAATCTGAGCCTTTTAGAGAAGCACAAGGGATGAAACCTAAGTTAGAGACTTAGGGAAGGGACCCTTATTGAAGCAGACCGAATACAATGGCTCAGCTAACAAGGTATAATAAGGGGATAAGGAAAGAGTAGATAATCTTGATTCATAGTCTTCTTCTACACAACCTTAATATATGGTCGATGTTGCGGGAATATAAGAACATCAGATCATATAGGACTCACATGTACCAGGTCCATAACCAGTAAGTACCTGAAGGAGCCTCTGATAACTTAAGACTGACCATCTTAAGTAGCCAAAACAGGACAAAGTACTCTTATCTGGAGTAAGTCAGAATTTATCTGAGATGATTGAGAAAGAATCTTAGGAGAAATAATTCGTCCAAAGCCATAAGGCTAAGTAAATCACTACCGCAAAGGGTAATGGTCCTCAAAAAGCTCCGCCTAAGAGGAGAAAACAGGAGAATGATTTGGGTTTTCATTCATAAACATTAAACATTATTATTATTATTATTATTATTATTAATATGGCAGATTTTAAATTTTATACCTATAAAGATTCTCAATCAAAGTAGCTTATTTTATCATATATTTTAAAGTAAAAGTGATTTTTCATAATTTCTGTGTTGCTACTTAAGGCATTGAGGTTGAATGTTTTTAGGATTGGCACTCTTTATTGAATTTGAAATTTAGGAATGATAAAAAATAAAAAGACAAAACTTCATAAATAAAGTGGGTATGGAACAATTTTGTAATTAGTCTGTTTTTAATACAATATTTACTGCTGCTAATTTTGATGATATAATACTATAACATTCAGATCAAAAAAGATCTCAATATCGGATAAATTATAATATTCTTTTTTATGCAAAAGATAACTTTATTAAATGTTAGAACTTCTTTAGAATAAATTAATTAAATTAATTCTTTTAATTTCGGATAATAATGATTAAAATCTAGAATATAATTTATTTTTATTTTAGAAAAACATTGTTTTTTTTATTT;start=142602;subtype=OVERLAPPING;support_ref=83;support_variant=1;type=ALTERNATIVE;
scaffold51_133_with_IES	MILORD	internal_eliminated_sequence	142616	143954	.	.	.	ID=MILORD.133.142616.143954;Name=MILORD.133.142616.143954;bounded_by_ta=TRUE;common_boundary=RIGHT;end=143954;ies_id=IESPGM.PTET51.1.133.135355;ies_left_dist=11;ies_min_dist=0;ies_right_dist=0;junction_seq=ttatttttaatgttgTActaaaatctcaatta;read_names=J00121:27:H3GGKBBXX:5:1119:18812:28956;sequence=TATTCTTTATGTATTATAATTTTCTTCTAGAAAACAGTATTAATATAATCAGAGATACCCTAAATTTTTTCAATTCATAAATACTCAAAATATAGGTTACGACTAAGTAAGCATAGGATTTAATTTATTTATATAAGTAATTACGGATAGATTCTATAAGAACAAAATATTAGAGGCTTAGAAAAATGAAACAAAATGTTTAAAACAAATTGATCATCAGTCTTGATTTATATCTAAGGAAAAATAATAGGAATTCGAAAAATCCAGAAAGATACACGGGAAAAATAAATAAATTTAAAAGGATAAAGTCAGTATACCAACAAGTAGAAAGATAATCTGAGCCTTTTAGAGAAGCACAAGGGATGAAACCTAAGTTAGAGACTTAGGGAAGGGACCCTTATTGAAGCAGACCGAATACAATGGCTCAGCTAACAAGGTATAATAAGGGGATAAGGAAAGAGTAGATAATCTTGATTCATAGTCTTCTTCTACACAACCTTAATATATGGTCGATGTTGCGGGAATATAAGAACATCAGATCATATAGGACTCACATGTACCAGGTCCATAACCAGTAAGTACCTGAAGGAGCCTCTGATAACTTAAGACTGACCATCTTAAGTAGCCAAAACAGGACAAAGTACTCTTATCTGGAGTAAGTCAGAATTTATCTGAGATGATTGAGAAAGAATCTTAGGAGAAATAATTCGTCCAAAGCCATAAGGCTAAGTAAATCACTACCGCAAAGGGTAATGGTCCTCAAAAAGCTCCGCCTAAGAGGAGAAAACAGGAGAATGATTTGGGTTTTCATTCATAAACATTAAACATTATTATTATTATTATTATTATTATTAATATGGCAGATTTTAAATTTTATACCTATAAAGATTCTCAATCAAAGTAGCTTATTTTATCATATATTTTAAAGTAAAAGTGATTTTTCATAATTTCTGTGTTGCTACTTAAGGCATTGAGGTTGAATGTTTTTAGGATTGGCACTCTTTATTGAATTTGAAATTTAGGAATGATAAAAAATAAAAAGACAAAACTTCATAAATAAAGTGGGTATGGAACAATTTTGTAATTAGTCTGTTTTTAATACAATATTTACTGCTGCTAATTTTGATGATATAATACTATAACATTCAGATCAAAAAAGATCTCAATATCGGATAAATTATAATATTCTTTTTTATGCAAAAGATAACTTTATTAAATGTTAGAACTTCTTTAGAATAAATTAATTAAATTAATTCTTTTAATTTCGGATAATAATGATTAAAATCTAGAATATAATTTATTTTTATTTTAGAAAAACATTGTTTTTTTTATTTTATAA;start=142616;subtype=PARTIAL_EXTERNAL;support_ref=80;support_variant=1;type=ALTERNATIVE;
scaffold51_133_with_IES	MILORD	internal_eliminated_sequence	142627	143954	.	.	.	ID=MILORD.133.142627.143954;Name=MILORD.133.142627.143954;bounded_by_ta=TRUE;common_boundary=Both;end=143954;ies_id=IESPGM.PTET51.1.133.135355;ies_left_dist=0;ies_min_dist=0;ies_right_dist=0;junction_seq=gttgtattctttatgTActaaaatctcaatta;read_names=J00121:27:H3GGKBBXX:5:2219:8349:18493,J00121:27:H3GGKBBXX:5:2205:30218:23856,J00121:27:H3GGKBBXX:5:1216:6289:25228;sequence=TATTATAATTTTCTTCTAGAAAACAGTATTAATATAATCAGAGATACCCTAAATTTTTTCAATTCATAAATACTCAAAATATAGGTTACGACTAAGTAAGCATAGGATTTAATTTATTTATATAAGTAATTACGGATAGATTCTATAAGAACAAAATATTAGAGGCTTAGAAAAATGAAACAAAATGTTTAAAACAAATTGATCATCAGTCTTGATTTATATCTAAGGAAAAATAATAGGAATTCGAAAAATCCAGAAAGATACACGGGAAAAATAAATAAATTTAAAAGGATAAAGTCAGTATACCAACAAGTAGAAAGATAATCTGAGCCTTTTAGAGAAGCACAAGGGATGAAACCTAAGTTAGAGACTTAGGGAAGGGACCCTTATTGAAGCAGACCGAATACAATGGCTCAGCTAACAAGGTATAATAAGGGGATAAGGAAAGAGTAGATAATCTTGATTCATAGTCTTCTTCTACACAACCTTAATATATGGTCGATGTTGCGGGAATATAAGAACATCAGATCATATAGGACTCACATGTACCAGGTCCATAACCAGTAAGTACCTGAAGGAGCCTCTGATAACTTAAGACTGACCATCTTAAGTAGCCAAAACAGGACAAAGTACTCTTATCTGGAGTAAGTCAGAATTTATCTGAGATGATTGAGAAAGAATCTTAGGAGAAATAATTCGTCCAAAGCCATAAGGCTAAGTAAATCACTACCGCAAAGGGTAATGGTCCTCAAAAAGCTCCGCCTAAGAGGAGAAAACAGGAGAATGATTTGGGTTTTCATTCATAAACATTAAACATTATTATTATTATTATTATTATTATTAATATGGCAGATTTTAAATTTTATACCTATAAAGATTCTCAATCAAAGTAGCTTATTTTATCATATATTTTAAAGTAAAAGTGATTTTTCATAATTTCTGTGTTGCTACTTAAGGCATTGAGGTTGAATGTTTTTAGGATTGGCACTCTTTATTGAATTTGAAATTTAGGAATGATAAAAAATAAAAAGACAAAACTTCATAAATAAAGTGGGTATGGAACAATTTTGTAATTAGTCTGTTTTTAATACAATATTTACTGCTGCTAATTTTGATGATATAATACTATAACATTCAGATCAAAAAAGATCTCAATATCGGATAAATTATAATATTCTTTTTTATGCAAAAGATAACTTTATTAAATGTTAGAACTTCTTTAGAATAAATTAATTAAATTAATTCTTTTAATTTCGGATAATAATGATTAAAATCTAGAATATAATTTATTTTTATTTTAGAAAAACATTGTTTTTTTTATTTTATAA;start=142627;subtype=IES;support_ref=146;support_variant=3;type=IES;
scaffold51_133_with_IES	MILORD	internal_eliminated_sequence	143490	144847	.	.	.	ID=MILORD.133.143490.144847;Name=MILORD.133.143490.144847;bounded_by_ta=TRUE;common_boundary=None;end=144847;ies_id=IESPGM.PTET51.1.133.135665;ies_left_dist=952;ies_min_dist=379;ies_right_dist=-379;junction_seq=gcagattttaaatttTAtattgtgattttgca;read_names=J00121:27:H3GGKBBXX:5:2206:10338:37413;sequence=TATACCTATAAAGATTCTCAATCAAAGTAGCTTATTTTATCATATATTTTAAAGTAAAAGTGATTTTTCATAATTTCTGTGTTGCTACTTAAGGCATTGAGGTTGAATGTTTTTAGGATTGGCACTCTTTATTGAATTTGAAATTTAGGAATGATAAAAAATAAAAAGACAAAACTTCATAAATAAAGTGGGTATGGAACAATTTTGTAATTAGTCTGTTTTTAATACAATATTTACTGCTGCTAATTTTGATGATATAATACTATAACATTCAGATCAAAAAAGATCTCAATATCGGATAAATTATAATATTCTTTTTTATGCAAAAGATAACTTTATTAAATGTTAGAACTTCTTTAGAATAAATTAATTAAATTAATTCTTTTAATTTCGGATAATAATGATTAAAATCTAGAATATAATTTATTTTTATTTTAGAAAAACATTGTTTTTTTTATTTTATAATACTAAAATCTCAATTATTTTATCATATTATTAATTATAGTTAGTTATATTCATAAGTGTTTCAATGTGTAATTATAAGTTACAGTTGGTCAGTTATATATTAAGTTTTTTTAATATTTTTTTCATTCTTTATGTGATTATCATAGTAAACTTGCAAATATCTAAAAATTTGGACTGCTAACTTTATCACTAATATTAAGCCCAATAAAGAGCAGATATGTGGCTTATTGTCTTGCTTTATAAAGTTTTGATTATCACTTCTCTTTGATAACCATATTGTTCAATCTATAAAAAATAACAATTAATAAAATACTTAGCAAATAATTCTTAAATCTAAATTTAAGTTTGCTTACTAGGGTTGATTAATCAAAATTTATTTTTGGATAAATTTTTAATGAATTTTTGTTTAATTTGACAAATCAATTATATTTTGTATACTTGAAATCAATATCTTTCATCCAAGTGTGCTTCATAATTTCAGGTAAGGTATGTTGAAATAGATTAACAATGACTATACATCTTAATTTAGGATTGATATTTAAAATAGATTTCATCAAATCTACAGCTTCATTTGAAAGATTTGCCTTCTTAATTTCCATAAAATTTAATTATCCACTCTAAATCTATGAGTTTAGTTCATTCATATTGTTTCCCTTGAATGGAGTTTTACCAACCAATAAAACATACAGAAGAATTCCTGAGCTCCAAATATCACTTGCAAATCCCTCATATCCAGCCTTTTAAGTCATAATCTCAGGAGCCAAATAAGCAGGGGTTCCACATTATTCTAATATCTTTTACCCCTTTACAATTTATCTACTTACTCCAAAATCACATAATTTTATTTATTCCCCCTAAAATAGTATATTGTCTAATTTAATATCTCTATGCAA;start=143490;subtype=EXTERNAL;support_ref=57;support_variant=1;type=ALTERNATIVE;
scaffold51_133_with_IES	MILORD	internal_eliminated_sequence	143745	143906	.	.	.	ID=MILORD.133.143745.143906;Name=MILORD.133.143745.143906;bounded_by_ta=TRUE;common_boundary=None;end=143906;ies_id=IESPGM.PTET51.1.133.135355;ies_left_dist=-1118;ies_min_dist=48;ies_right_dist=48;junction_seq=tgctaattttgatgaTAtaatttatttttatt;read_names=J00121:27:H3GGKBBXX:5:2124:21876:45309;sequence=TATAATACTATAACATTCAGATCAAAAAAGATCTCAATATCGGATAAATTATAATATTCTTTTTTATGCAAAAGATAACTTTATTAAATGTTAGAACTTCTTTAGAATAAATTAATTAAATTAATTCTTTTAATTTCGGATAATAATGATTAAAATCTAGAA;start=143745;subtype=INTERNAL;support_ref=60;support_variant=1;type=ALTERNATIVE;
scaffold51_133_with_IES	MILORD	internal_eliminated_sequence	144035	144138	.	.	.	ID=MILORD.133.144035.144138;Name=MILORD.133.144035.144138;bounded_by_ta=TRUE;common_boundary=Both;end=144138;ies_id=IESPGM.PTET51.1.133.135435;ies_left_dist=0;ies_min_dist=0;ies_right_dist=0;junction_seq=tgtgtaattataagtTAtcactaatattaagc;read_names=J00121:27:H3GGKBBXX:5:2217:15503:33527,J00121:27:H3GGKBBXX:5:2106:17736:27303,J00121:27:H3GGKBBXX:5:2128:24434:25193,J00121:27:H3GGKBBXX:5:2209:7841:12480,J00121:27:H3GGKBBXX:5:1208:3549:5323,J00121:27:H3GGKBBXX:5:2202:30228:23030,J00121:27:H3GGKBBXX:5:2222:10226:48016,J00121:27:H3GGKBBXX:5:2213:11383:7504,J00121:27:H3GGKBBXX:5:1117:23693:33721,J00121:27:H3GGKBBXX:5:2215:22161:42319,J00121:27:H3GGKBBXX:5:1123:13748:42337,J00121:27:H3GGKBBXX:5:2118:21917:48544,J00121:27:H3GGKBBXX:5:1103:8877:46662,J00121:27:H3GGKBBXX:5:1120:1996:15645,J00121:27:H3GGKBBXX:5:1125:5913:9526,J00121:27:H3GGKBBXX:5:1103:17086:3354,J00121:27:H3GGKBBXX:5:1125:23886:14115;sequence=TACAGTTGGTCAGTTATATATTAAGTTTTTTTAATATTTTTTTCATTCTTTATGTGATTATCATAGTAAACTTGCAAATATCTAAAAATTTGGACTGCTAACTT;start=144035;subtype=IES;support_ref=20;support_variant=17;type=IES;
scaffold51_133_with_IES	MILORD	internal_eliminated_sequence	144308	144380	.	.	.	ID=MILORD.133.144308.144380;Name=MILORD.133.144308.144380;bounded_by_ta=TRUE;common_boundary=Both;end=144380;ies_id=IESPGM.PTET51.1.133.135604;ies_left_dist=0;ies_min_dist=0;ies_right_dist=0;junction_seq=tttaagtttgcttacTAttttgtatacttgaa;read_names=J00121:27:H3GGKBBXX:5:2219:5974:9526,J00121:27:H3GGKBBXX:5:2219:8714:11917,J00121:27:H3GGKBBXX:5:2207:14133:34706,J00121:27:H3GGKBBXX:5:1107:12966:36411,J00121:27:H3GGKBBXX:5:2216:31680:4901,J00121:27:H3GGKBBXX:5:1215:17787:16770,J00121:27:H3GGKBBXX:5:2109:8887:13904,J00121:27:H3GGKBBXX:5:2101:7628:23962,J00121:27:H3GGKBBXX:5:1228:11992:7504,J00121:27:H3GGKBBXX:5:2222:2930:34776,J00121:27:H3GGKBBXX:5:1203:17036:37097,J00121:27:H3GGKBBXX:5:2120:20334:14643,J00121:27:H3GGKBBXX:5:2201:12723:40737,J00121:27:H3GGKBBXX:5:2203:24840:35321,J00121:27:H3GGKBBXX:5:1104:15818:43919;sequence=TAGGGTTGATTAATCAAAATTTATTTTTGGATAAATTTTTAATGAATTTTTGTTTAATTTGACAAATCAATTA;start=144308;subtype=IES;support_ref=0;support_variant=15;type=IES;
scaffold51_133_with_IES	MILORD	internal_eliminated_sequence	144442	144468	.	.	.	ID=MILORD.133.144442.144468;Name=MILORD.133.144442.144468;bounded_by_ta=TRUE;common_boundary=Both;end=144468;ies_id=IESPGM.PTET51.1.133.135665;ies_left_dist=0;ies_min_dist=0;ies_right_dist=0;junction_seq=taatttcaggtaaggTAcatcttaatttagga;read_names=J00121:27:H3GGKBBXX:5:1125:27904:10598,J00121:27:H3GGKBBXX:5:1218:23054:45484,J00121:27:H3GGKBBXX:5:1216:27174:2580,J00121:27:H3GGKBBXX:5:2221:28006:13799,J00121:27:H3GGKBBXX:5:2205:5751:4673,J00121:27:H3GGKBBXX:5:2206:16427:29536,J00121:27:H3GGKBBXX:5:2106:23500:8348,J00121:27:H3GGKBBXX:5:2128:19816:23241,J00121:27:H3GGKBBXX:5:2112:15402:25861,J00121:27:H3GGKBBXX:5:1113:15635:44517,J00121:27:H3GGKBBXX:5:2126:2443:21447,J00121:27:H3GGKBBXX:5:2104:16985:24489,J00121:27:H3GGKBBXX:5:2110:28929:3020;sequence=TATGTTGAAATAGATTAACAATGACTA;start=144442;subtype=IES;support_ref=0;support_variant=13;type=IES;
scaffold51_133_with_IES	MILORD	internal_eliminated_sequence	149503	149583	.	.	.	ID=MILORD.133.149503.149583;Name=MILORD.133.149503.149583;bounded_by_ta=TRUE;common_boundary=LEFT;end=149583;ies_id=IESPGM.PTET51.1.133.140699;ies_left_dist=0;ies_min_dist=0;ies_right_dist=-5;junction_seq=ttcaataagccttggTAgtgtataatctatat;read_names=J00121:27:H3GGKBBXX:5:1109:23683:14572,J00121:27:H3GGKBBXX:5:1221:4290:2703,J00121:27:H3GGKBBXX:5:1202:25581:25210;sequence=TATGGAATCAACAGAAAAATAATATATTTTTTCAAAGAGATCTAATATAATCTGAATATTAATTAAAAATTAGTAATACAA;start=149503;subtype=PARTIAL_EXTERNAL;support_ref=92;support_variant=3;type=ALTERNATIVE;
scaffold51_133_with_IES	MILORD	internal_eliminated_sequence	149503	149578	.	.	.	ID=MILORD.133.149503.149578;Name=MILORD.133.149503.149578;bounded_by_ta=TRUE;common_boundary=Both;end=149578;ies_id=IESPGM.PTET51.1.133.140699;ies_left_dist=0;ies_min_dist=0;ies_right_dist=0;junction_seq=ttcaataagccttggTAcaatagtgtataatc;read_names=J00121:27:H3GGKBBXX:5:1125:17066:34969,J00121:27:H3GGKBBXX:5:1211:4990:45660,J00121:27:H3GGKBBXX:5:1224:17726:12480,J00121:27:H3GGKBBXX:5:1222:16021:38398,J00121:27:H3GGKBBXX:5:2107:27072:3881,J00121:27:H3GGKBBXX:5:2225:12297:29589,J00121:27:H3GGKBBXX:5:1112:14955:28709,J00121:27:H3GGKBBXX:5:1214:20689:10968,J00121:27:H3GGKBBXX:5:1114:19400:32824,J00121:27:H3GGKBBXX:5:1110:23602:39014,J00121:27:H3GGKBBXX:5:2103:28767:29360,J00121:27:H3GGKBBXX:5:1112:14966:28727,J00121:27:H3GGKBBXX:5:1109:26230:4356,J00121:27:H3GGKBBXX:5:1228:12215:30327,J00121:27:H3GGKBBXX:5:2210:10348:28745,J00121:27:H3GGKBBXX:5:1121:27691:7978,J00121:27:H3GGKBBXX:5:2119:17178:35339,J00121:27:H3GGKBBXX:5:1225:23815:20709;sequence=TATGGAATCAACAGAAAAATAATATATTTTTTCAAAGAGATCTAATATAATCTGAATATTAATTAAAAATTAGTAA;start=149503;subtype=IES;support_ref=92;support_variant=18;type=IES;
scaffold51_133_with_IES	MILORD	internal_eliminated_sequence	150434	150461	.	.	.	ID=MILORD.133.150434.150461;Name=MILORD.133.150434.150461;bounded_by_ta=TRUE;common_boundary=Both;end=150461;ies_id=IESPGM.PTET51.1.133.141554;ies_left_dist=0;ies_min_dist=0;ies_right_dist=0;junction_seq=tttgattgcattaggTAcccatctagcttttt;read_names=J00121:27:H3GGKBBXX:5:1116:27103:29290,J00121:27:H3GGKBBXX:5:1205:12510:40297,J00121:27:H3GGKBBXX:5:1215:6228:6589,J00121:27:H3GGKBBXX:5:2224:5152:45484,J00121:27:H3GGKBBXX:5:1122:29315:16735,J00121:27:H3GGKBBXX:5:2219:18802:46100,J00121:27:H3GGKBBXX:5:2113:19278:36095,J00121:27:H3GGKBBXX:5:2226:31030:2897,J00121:27:H3GGKBBXX:5:2220:19076:2545,J00121:27:H3GGKBBXX:5:2225:22790:6976,J00121:27:H3GGKBBXX:5:2203:14377:42478,J00121:27:H3GGKBBXX:5:2117:7141:22520,J00121:27:H3GGKBBXX:5:2109:27478:22942,J00121:27:H3GGKBBXX:5:1228:7618:26265;sequence=TATAGATATCACTACAAAATTTCAATCC;start=150434;subtype=IES;support_ref=132;support_variant=14;type=IES;
scaffold51_133_with_IES	MILORD	internal_eliminated_sequence	151251	151296	.	.	.	ID=MILORD.133.151251.151296;Name=MILORD.133.151251.151296;bounded_by_ta=TRUE;common_boundary=None;end=151296;ies_id=IESPGM.PTET51.1.133.142341;ies_left_dist=-2;ies_min_dist=2;ies_right_dist=-2;junction_seq=cttgcatcctcgataTActaaccctttttccc;read_names=J00121:27:H3GGKBBXX:5:1112:15848:22450,J00121:27:H3GGKBBXX:5:2121:26737:7627,J00121:27:H3GGKBBXX:5:2215:7162:20621,J00121:27:H3GGKBBXX:5:1110:23196:28569,J00121:27:H3GGKBBXX:5:2216:8024:32138,J00121:27:H3GGKBBXX:5:1207:15899:1719,J00121:27:H3GGKBBXX:5:1222:3762:23663,J00121:27:H3GGKBBXX:5:2228:3823:15469,J00121:27:H3GGKBBXX:5:2125:8044:26230,J00121:27:H3GGKBBXX:5:2210:22303:30257,J00121:27:H3GGKBBXX:5:1101:24058:11741,J00121:27:H3GGKBBXX:5:2120:12327:18282,J00121:27:H3GGKBBXX:5:1125:10105:32578,J00121:27:H3GGKBBXX:5:2210:22333:29606,J00121:27:H3GGKBBXX:5:1112:8623:3916,J00121:27:H3GGKBBXX:5:1220:14133:13781,J00121:27:H3GGKBBXX:5:1117:17908:21412,J00121:27:H3GGKBBXX:5:1217:26555:41141,J00121:27:H3GGKBBXX:5:2210:14783:26019,J00121:27:H3GGKBBXX:5:2214:16305:41493,J00121:27:H3GGKBBXX:5:1206:24931:30907,J00121:27:H3GGKBBXX:5:1110:9242:36429,J00121:27:H3GGKBBXX:5:1128:20070:29237,J00121:27:H3GGKBBXX:5:2211:14539:6607,J00121:27:H3GGKBBXX:5:1207:14113:35198,J00121:27:H3GGKBBXX:5:1112:12713:47260,J00121:27:H3GGKBBXX:5:1205:20831:21940;sequence=TATTGTAGGTTAGCTGAATTCAATTTAATGAAACTATAATCAACTA;start=151251;subtype=OVERLAPPING;support_ref=9;support_variant=27;type=ALTERNATIVE;
scaffold51_133_with_IES	MILORD	internal_eliminated_sequence	151682	151710	.	.	.	ID=MILORD.133.151682.151710;Name=MILORD.133.151682.151710;bounded_by_ta=TRUE;common_boundary=Both;end=151710;ies_id=IESPGM.PTET51.1.133.142728;ies_left_dist=0;ies_min_dist=0;ies_right_dist=0;junction_seq=tcagtactttgattgTAcctgcacacatatga;read_names=J00121:27:H3GGKBBXX:5:1209:24880:11864,J00121:27:H3GGKBBXX:5:2204:9790:37413,J00121:27:H3GGKBBXX:5:2220:17107:3916,J00121:27:H3GGKBBXX:5:1106:16122:36886,J00121:27:H3GGKBBXX:5:2113:27123:12972,J00121:27:H3GGKBBXX:5:1120:22150:45713,J00121:27:H3GGKBBXX:5:2202:23368:5200,J00121:27:H3GGKBBXX:5:2202:20659:24806,J00121:27:H3GGKBBXX:5:1209:23389:38082,J00121:27:H3GGKBBXX:5:1106:15016:37255,J00121:27:H3GGKBBXX:5:2213:4746:39400,J00121:27:H3GGKBBXX:5:1224:12926:9895,J00121:27:H3GGKBBXX:5:2104:22871:10633,J00121:27:H3GGKBBXX:5:1209:5700:20937,J00121:27:H3GGKBBXX:5:2210:14042:38486,J00121:27:H3GGKBBXX:5:1201:20983:39752,J00121:27:H3GGKBBXX:5:2118:18507:43937,J00121:27:H3GGKBBXX:5:2102:21420:4180,J00121:27:H3GGKBBXX:5:1211:20851:21623,J00121:27:H3GGKBBXX:5:2111:15625:25791,J00121:27:H3GGKBBXX:5:2114:14874:4127,J00121:27:H3GGKBBXX:5:1126:7111:1050,J00121:27:H3GGKBBXX:5:2210:25986:24155,J00121:27:H3GGKBBXX:5:1227:26961:4919,J00121:27:H3GGKBBXX:5:2224:12246:43005,J00121:27:H3GGKBBXX:5:1211:20456:29272,J00121:27:H3GGKBBXX:5:1201:28534:11020,J00121:27:H3GGKBBXX:5:1102:14600:7802,J00121:27:H3GGKBBXX:5:2101:4097:18265,J00121:27:H3GGKBBXX:5:2122:22110:47471;sequence=TATTGATAAAATAATTTAGATACAATCTC;start=151682;subtype=IES;support_ref=0;support_variant=30;type=IES;
scaffold51_133_with_IES	MILORD	internal_eliminated_sequence	152456	152501	.	.	.	ID=MILORD.133.152456.152501;Name=MILORD.133.152456.152501;bounded_by_ta=TRUE;common_boundary=Both;end=152501;ies_id=IESPGM.PTET51.1.133.143473;ies_left_dist=0;ies_min_dist=0;ies_right_dist=0;junction_seq=aggttatttaacaaaTAgtataattagagaac;read_names=J00121:27:H3GGKBBXX:5:1220:16610:30696,J00121:27:H3GGKBBXX:5:2218:8318:37748,J00121:27:H3GGKBBXX:5:1115:18761:33158,J00121:27:H3GGKBBXX:5:1125:30533:41739,J00121:27:H3GGKBBXX:5:1108:19918:22713,J00121:27:H3GGKBBXX:5:1208:25712:38310,J00121:27:H3GGKBBXX:5:2202:18710:3916,J00121:27:H3GGKBBXX:5:2119:17249:32789,J00121:27:H3GGKBBXX:5:2225:20994:28516,J00121:27:H3GGKBBXX:5:1103:10551:47981,J00121:27:H3GGKBBXX:5:2202:6877:43831,J00121:27:H3GGKBBXX:5:1208:14945:10510,J00121:27:H3GGKBBXX:5:2228:13423:37730,J00121:27:H3GGKBBXX:5:2126:17371:31171,J00121:27:H3GGKBBXX:5:2213:21592:22942,J00121:27:H3GGKBBXX:5:1127:9272:42847,J00121:27:H3GGKBBXX:5:2213:4462:7820,J00121:27:H3GGKBBXX:5:1203:20567:49089,J00121:27:H3GGKBBXX:5:1113:8359:24349,J00121:27:H3GGKBBXX:5:2221:2169:36130,J00121:27:H3GGKBBXX:5:1210:13037:4426,J00121:27:H3GGKBBXX:5:1112:5365:13922,J00121:27:H3GGKBBXX:5:1108:11454:46803,J00121:27:H3GGKBBXX:5:2228:12642:39225,J00121:27:H3GGKBBXX:5:1123:19086:26160,J00121:27:H3GGKBBXX:5:1125:22932:37044,J00121:27:H3GGKBBXX:5:1202:27255:27795,J00121:27:H3GGKBBXX:5:1211:25124:47876,J00121:27:H3GGKBBXX:5:1212:21826:6853,J00121:27:H3GGKBBXX:5:2228:13403:37800,J00121:27:H3GGKBBXX:5:1127:8349:3266,J00121:27:H3GGKBBXX:5:1107:3051:6994,J00121:27:H3GGKBBXX:5:2224:24403:12656,J00121:27:H3GGKBBXX:5:1225:24474:31945,J00121:27:H3GGKBBXX:5:2102:11688:9367,J00121:27:H3GGKBBXX:5:1102:20243:24683,J00121:27:H3GGKBBXX:5:1211:14570:34688,J00121:27:H3GGKBBXX:5:2217:15848:14889,J00121:27:H3GGKBBXX:5:1114:10541:47225,J00121:27:H3GGKBBXX:5:1207:21440:25632,J00121:27:H3GGKBBXX:5:1101:9425:22819,J00121:27:H3GGKBBXX:5:2224:18467:19566,J00121:27:H3GGKBBXX:5:1123:19471:25386,J00121:27:H3GGKBBXX:5:1118:20679:39330,J00121:27:H3GGKBBXX:5:1107:24535:13588,J00121:27:H3GGKBBXX:5:1217:20293:40350,J00121:27:H3GGKBBXX:5:1126:23094:5077,J00121:27:H3GGKBBXX:5:1124:17097:38082,J00121:27:H3GGKBBXX:5:2201:21440:39242,J00121:27:H3GGKBBXX:5:1209:20121:44939,J00121:27:H3GGKBBXX:5:2119:26910:12251,J00121:27:H3GGKBBXX:5:1128:24180:28129;sequence=TACAGTACAATACTGCCAATTAAATATTAATTTATAGATGCCAGTA;start=152456;subtype=IES;support_ref=6;support_variant=52;type=IES;
scaffold51_133_with_IES	MILORD	internal_eliminated_sequence	153195	153222	.	.	.	ID=MILORD.133.153195.153222;Name=MILORD.133.153195.153222;bounded_by_ta=TRUE;common_boundary=Both;end=153222;ies_id=IESPGM.PTET51.1.133.144166;ies_left_dist=0;ies_min_dist=0;ies_right_dist=0;junction_seq=ataagatgtagattgTAcacagagatttaaaa;read_names=J00121:27:H3GGKBBXX:5:1211:22242:29589,J00121:27:H3GGKBBXX:5:1222:22648:29589,J00121:27:H3GGKBBXX:5:1123:25986:35690,J00121:27:H3GGKBBXX:5:1111:30573:9596,J00121:27:H3GGKBBXX:5:1228:6553:34899,J00121:27:H3GGKBBXX:5:1111:30594:9420,J00121:27:H3GGKBBXX:5:2119:23571:41458,J00121:27:H3GGKBBXX:5:1223:24901:30573,J00121:27:H3GGKBBXX:5:1205:3031:6572,J00121:27:H3GGKBBXX:5:1118:7638:42583,J00121:27:H3GGKBBXX:5:2113:3437:4356,J00121:27:H3GGKBBXX:5:1213:29670:41299,J00121:27:H3GGKBBXX:5:2126:15574:5165,J00121:27:H3GGKBBXX:5:1125:31416:42425,J00121:27:H3GGKBBXX:5:2208:23145:45256,J00121:27:H3GGKBBXX:5:1208:9861:13095,J00121:27:H3GGKBBXX:5:2104:5934:29114,J00121:27:H3GGKBBXX:5:2224:10561:17157,J00121:27:H3GGKBBXX:5:1219:6137:32525,J00121:27:H3GGKBBXX:5:1123:26707:12849,J00121:27:H3GGKBBXX:5:2128:31294:43831,J00121:27:H3GGKBBXX:5:1111:6025:14221,J00121:27:H3GGKBBXX:5:2214:1671:37835,J00121:27:H3GGKBBXX:5:2125:21968:46170,J00121:27:H3GGKBBXX:5:2224:14346:11372,J00121:27:H3GGKBBXX:5:1124:21227:41616,J00121:27:H3GGKBBXX:5:1117:16894:9491,J00121:27:H3GGKBBXX:5:2214:9770:11847,J00121:27:H3GGKBBXX:5:1110:13626:44799,J00121:27:H3GGKBBXX:5:2214:1864:37959,J00121:27:H3GGKBBXX:5:1215:3742:30099,J00121:27:H3GGKBBXX:5:2111:17097:36710,J00121:27:H3GGKBBXX:5:2226:24363:2598,J00121:27:H3GGKBBXX:5:2101:24566:22221,J00121:27:H3GGKBBXX:5:2120:18254:6572,J00121:27:H3GGKBBXX:5:1214:7486:27443,J00121:27:H3GGKBBXX:5:1126:20243:26687,J00121:27:H3GGKBBXX:5:1218:15940:20814;sequence=TATCATACAATAAATTGTATACAACCCA;start=153195;subtype=IES;support_ref=0;support_variant=38;type=IES;
scaffold51_133_with_IES	MILORD	internal_eliminated_sequence	153622	153708	.	.	.	ID=MILORD.133.153622.153708;Name=MILORD.133.153622.153708;bounded_by_ta=TRUE;common_boundary=Both;end=153708;ies_id=IESPGM.PTET51.1.133.144301;ies_left_dist=0;ies_min_dist=0;ies_right_dist=0;junction_seq=taaagccttttgtggTAcaacagaatatatgt;read_names=J00121:27:H3GGKBBXX:5:2210:25550:16647,J00121:27:H3GGKBBXX:5:2116:29711:19953,J00121:27:H3GGKBBXX:5:1217:9374:5605,J00121:27:H3GGKBBXX:5:1109:21613:35321,J00121:27:H3GGKBBXX:5:1212:28260:24472,J00121:27:H3GGKBBXX:5:1227:20618:27760,J00121:27:H3GGKBBXX:5:1202:22232:8084,J00121:27:H3GGKBBXX:5:2203:21125:9508,J00121:27:H3GGKBBXX:5:2114:7040:9543,J00121:27:H3GGKBBXX:5:1222:20273:23188,J00121:27:H3GGKBBXX:5:1217:30655:23311,J00121:27:H3GGKBBXX:5:1104:11150:38890,J00121:27:H3GGKBBXX:5:1117:26362:41827,J00121:27:H3GGKBBXX:5:1104:11201:38978,J00121:27:H3GGKBBXX:5:2108:28381:12269,J00121:27:H3GGKBBXX:5:2106:29559:8119,J00121:27:H3GGKBBXX:5:2213:15158:2334,J00121:27:H3GGKBBXX:5:1225:26139:24278,J00121:27:H3GGKBBXX:5:1226:21998:27162,J00121:27:H3GGKBBXX:5:1207:19715:46873,J00121:27:H3GGKBBXX:5:2218:13159:40789,J00121:27:H3GGKBBXX:5:2212:25895:19425,J00121:27:H3GGKBBXX:5:2228:24028:29096,J00121:27:H3GGKBBXX:5:2103:20638:41194,J00121:27:H3GGKBBXX:5:1106:19289:42372,J00121:27:H3GGKBBXX:5:2223:26981:36112;sequence=TACAGTCTATTTAATTAAGGTGTCCAATCATTCTAACTTTTAATTTTGATTTAAATTTACTCTCAATATTGTAATTTTAAACATGTG;start=153622;subtype=IES;support_ref=6;support_variant=26;type=IES;
scaffold51_133_with_IES	MILORD	internal_eliminated_sequence	154400	154509	.	.	.	ID=MILORD.133.154400.154509;Name=MILORD.133.154400.154509;bounded_by_ta=TRUE;common_boundary=Both;end=154509;ies_id=IESPGM.PTET51.1.133.144992;ies_left_dist=0;ies_min_dist=0;ies_right_dist=0;junction_seq=cataaattctaaaatTAcatttattataccaa;read_names=J00121:27:H3GGKBBXX:5:1223:18528:31664,J00121:27:H3GGKBBXX:5:1118:26808:39295,J00121:27:H3GGKBBXX:5:2223:5944:1595,J00121:27:H3GGKBBXX:5:2112:26849:26916,J00121:27:H3GGKBBXX:5:1208:27072:17350,J00121:27:H3GGKBBXX:5:2227:23622:15100,J00121:27:H3GGKBBXX:5:1115:7314:10264,J00121:27:H3GGKBBXX:5:2223:27103:8189,J00121:27:H3GGKBBXX:5:1218:13403:37871,J00121:27:H3GGKBBXX:5:2102:10551:32930,J00121:27:H3GGKBBXX:5:1203:19837:17931,J00121:27:H3GGKBBXX:5:1210:4371:13042,J00121:27:H3GGKBBXX:5:1122:5771:17509,J00121:27:H3GGKBBXX:5:1225:19827:12954,J00121:27:H3GGKBBXX:5:2220:14245:6519,J00121:27:H3GGKBBXX:5:2227:14732:32332;sequence=TACACTCAAAATTTTAAAATATCTTAATTTATGTATTAAATTATAATTATACTCTTTAAAAACTGAGATAAAAAAGTTAAAGTATTAGTTTAAAATATAAATTTTTGTTG;start=154400;subtype=IES;support_ref=10;support_variant=16;type=IES;
scaffold51_133_with_IES	MILORD	internal_eliminated_sequence	156235	156260	.	.	.	ID=MILORD.133.156235.156260;Name=MILORD.133.156235.156260;bounded_by_ta=TRUE;common_boundary=Both;end=156260;ies_id=IESPGM.PTET51.1.133.146717;ies_left_dist=0;ies_min_dist=0;ies_right_dist=0;junction_seq=tagattttaaaaggaTAtgtaagacttctcct;read_names=J00121:27:H3GGKBBXX:5:2220:7872:43796,J00121:27:H3GGKBBXX:5:1203:11170:10475,J00121:27:H3GGKBBXX:5:2109:12997:8506,J00121:27:H3GGKBBXX:5:1208:5467:36675,J00121:27:H3GGKBBXX:5:1212:18020:39963,J00121:27:H3GGKBBXX:5:1115:22820:44834,J00121:27:H3GGKBBXX:5:2215:2402:32560,J00121:27:H3GGKBBXX:5:1105:18254:37343,J00121:27:H3GGKBBXX:5:1121:11860:15539,J00121:27:H3GGKBBXX:5:2107:13200:39699,J00121:27:H3GGKBBXX:5:2222:9557:13939,J00121:27:H3GGKBBXX:5:1116:23967:38873,J00121:27:H3GGKBBXX:5:2104:15808:24314,J00121:27:H3GGKBBXX:5:2116:5213:21219,J00121:27:H3GGKBBXX:5:1219:10460:8998,J00121:27:H3GGKBBXX:5:2116:17736:8734,J00121:27:H3GGKBBXX:5:1123:26991:44816,J00121:27:H3GGKBBXX:5:1113:14935:15522,J00121:27:H3GGKBBXX:5:2213:28605:25808,J00121:27:H3GGKBBXX:5:2112:31436:34442;sequence=TATAGAAGTAAATCTCAAAATCACTA;start=156235;subtype=IES;support_ref=30;support_variant=20;type=IES;
scaffold51_133_with_IES	MILORD	internal_eliminated_sequence	157400	157495	.	.	.	ID=MILORD.133.157400.157495;Name=MILORD.133.157400.157495;bounded_by_ta=TRUE;common_boundary=Both;end=157495;ies_id=IESPGM.PTET51.1.133.147856;ies_left_dist=0;ies_min_dist=0;ies_right_dist=0;junction_seq=tactcaaaaatttggTAccaaaactcagttga;read_names=J00121:27:H3GGKBBXX:5:2124:7283:40174,J00121:27:H3GGKBBXX:5:2220:12215:23575,J00121:27:H3GGKBBXX:5:1126:15940:10862,J00121:27:H3GGKBBXX:5:1207:22993:32472,J00121:27:H3GGKBBXX:5:2227:28209:36517,J00121:27:H3GGKBBXX:5:2101:21420:37624,J00121:27:H3GGKBBXX:5:1122:11951:27443,J00121:27:H3GGKBBXX:5:2120:21481:30485,J00121:27:H3GGKBBXX:5:1205:9902:46715,J00121:27:H3GGKBBXX:5:1114:10683:9877,J00121:27:H3GGKBBXX:5:2101:13159:20674,J00121:27:H3GGKBBXX:5:1208:11038:22626,J00121:27:H3GGKBBXX:5:2207:28960:15873,J00121:27:H3GGKBBXX:5:1128:15128:10018;sequence=TACACTAAGATGATAAAACACATTTATGTATATTCTTAATATGCAGTAATTTCTAAAGTATTGGAGAATAATATAATTTTGAATCCCCATAAACTG;start=157400;subtype=IES;support_ref=54;support_variant=14;type=IES;
scaffold51_133_with_IES	MILORD	internal_eliminated_sequence	157801	157827	.	.	.	ID=MILORD.133.157801.157827;Name=MILORD.133.157801.157827;bounded_by_ta=TRUE;common_boundary=Both;end=157827;ies_id=IESPGM.PTET51.1.133.148161;ies_left_dist=0;ies_min_dist=0;ies_right_dist=0;junction_seq=tgagaaaagttaaagTActcgctactcaacta;read_names=J00121:27:H3GGKBBXX:5:2108:30421:6765,J00121:27:H3GGKBBXX:5:2119:10734:23399,J00121:27:H3GGKBBXX:5:1106:25804:48632,J00121:27:H3GGKBBXX:5:2213:7202:17210,J00121:27:H3GGKBBXX:5:1103:20050:2017,J00121:27:H3GGKBBXX:5:1220:25053:11812,J00121:27:H3GGKBBXX:5:1107:22901:20111,J00121:27:H3GGKBBXX:5:1128:16417:19074,J00121:27:H3GGKBBXX:5:1107:28889:9737,J00121:27:H3GGKBBXX:5:1224:30573:14695,J00121:27:H3GGKBBXX:5:1102:7740:12198,J00121:27:H3GGKBBXX:5:1221:23378:9895,J00121:27:H3GGKBBXX:5:1220:25002:11091,J00121:27:H3GGKBBXX:5:2227:12662:7398,J00121:27:H3GGKBBXX:5:2217:22871:47700,J00121:27:H3GGKBBXX:5:1206:27448:10229,J00121:27:H3GGKBBXX:5:1115:4645:21922,J00121:27:H3GGKBBXX:5:2220:3183:25193,J00121:27:H3GGKBBXX:5:2209:9242:43673,J00121:27:H3GGKBBXX:5:2214:15696:24648,J00121:27:H3GGKBBXX:5:2228:25063:17737,J00121:27:H3GGKBBXX:5:2212:28483:39277;sequence=TATGTTTAGAAATCTACATCCCACCTA;start=157801;subtype=IES;support_ref=3;support_variant=22;type=IES;
scaffold51_133_with_IES	MILORD	internal_eliminated_sequence	158572	158617	.	.	.	ID=MILORD.133.158572.158617;Name=MILORD.133.158572.158617;bounded_by_ta=TRUE;common_boundary=Both;end=158617;ies_id=IESPGM.PTET51.1.133.148905;ies_left_dist=0;ies_min_dist=0;ies_right_dist=0;junction_seq=gttttctactgaaatTAaataaagtaatttat;read_names=J00121:27:H3GGKBBXX:5:2219:7740:3301,J00121:27:H3GGKBBXX:5:2116:12469:3020,J00121:27:H3GGKBBXX:5:2208:26717:24226,J00121:27:H3GGKBBXX:5:2128:4645:26670,J00121:27:H3GGKBBXX:5:2107:23957:3618,J00121:27:H3GGKBBXX:5:1202:21897:23083,J00121:27:H3GGKBBXX:5:1206:20608:32349,J00121:27:H3GGKBBXX:5:1221:12114:2369,J00121:27:H3GGKBBXX:5:1112:12905:11548,J00121:27:H3GGKBBXX:5:1123:17817:27338,J00121:27:H3GGKBBXX:5:2209:22374:31154,J00121:27:H3GGKBBXX:5:2207:5375:33070,J00121:27:H3GGKBBXX:5:2110:17421:2844,J00121:27:H3GGKBBXX:5:1107:31984:31734,J00121:27:H3GGKBBXX:5:2227:12642:13623,J00121:27:H3GGKBBXX:5:2117:5396:15311,J00121:27:H3GGKBBXX:5:2114:11221:5429,J00121:27:H3GGKBBXX:5:1125:24200:11284,J00121:27:H3GGKBBXX:5:1102:7496:12480;sequence=TATAGTGCAATTCTTGTCAATCTATTTTATAATAACTAAGTTACTG;start=158572;subtype=IES;support_ref=86;support_variant=19;type=IES;
scaffold51_133_with_IES	MILORD	internal_eliminated_sequence	158690	158855	.	.	.	ID=MILORD.133.158690.158855;Name=MILORD.133.158690.158855;bounded_by_ta=TRUE;common_boundary=Both;end=158855;ies_id=IESPGM.PTET51.1.133.148977;ies_left_dist=0;ies_min_dist=0;ies_right_dist=0;junction_seq=ggagttgtttgataaTAtactcaatatccaac;read_names=J00121:27:H3GGKBBXX:5:1211:11383:46891,J00121:27:H3GGKBBXX:5:2101:8653:30239,J00121:27:H3GGKBBXX:5:1111:14631:25826,J00121:27:H3GGKBBXX:5:1128:31609:28797,J00121:27:H3GGKBBXX:5:1115:22881:31329;sequence=TATTGTGTTTACACTTCATGAAAAATCGACAATTAAATTTTCTGTTTTATAATACTAATTTTCATAATATTTAATTAAGAAACTTAAAAAATAAAGTGTGTATTTAATTGACTGTATGAAAAATAATGTATATTTATCAGAATCTGAATCTGTATCAAATTTACAA;start=158690;subtype=IES;support_ref=12;support_variant=5;type=IES;
scaffold51_133_with_IES	MILORD	internal_eliminated_sequence	158699	158803	.	.	.	ID=MILORD.133.158699.158803;Name=MILORD.133.158699.158803;bounded_by_ta=TRUE;common_boundary=None;end=158803;ies_id=IESPGM.PTET51.1.133.148977;ies_left_dist=-9;ies_min_dist=9;ies_right_dist=52;junction_seq=tgataatattgtgttTAtgaaaaataatgtat;read_names=J00121:27:H3GGKBBXX:5:1104:3173:33440,J00121:27:H3GGKBBXX:5:2228:12357:24630,J00121:27:H3GGKBBXX:5:2124:31964:3354,J00121:27:H3GGKBBXX:5:2207:22090:22221,J00121:27:H3GGKBBXX:5:2219:11180:23575,J00121:27:H3GGKBBXX:5:2207:10957:31312,J00121:27:H3GGKBBXX:5:2119:23287:45924,J00121:27:H3GGKBBXX:5:2225:31436:19812,J00121:27:H3GGKBBXX:5:1227:23815:41563,J00121:27:H3GGKBBXX:5:2205:18487:38767,J00121:27:H3GGKBBXX:5:1218:14346:31382,J00121:27:H3GGKBBXX:5:2124:20669:15750,J00121:27:H3GGKBBXX:5:1206:24738:8594,J00121:27:H3GGKBBXX:5:2201:8562:39436;sequence=TACACTTCATGAAAAATCGACAATTAAATTTTCTGTTTTATAATACTAATTTTCATAATATTTAATTAAGAAACTTAAAAAATAAAGTGTGTATTTAATTGACTG;start=158699;subtype=INTERNAL;support_ref=2;support_variant=14;type=ALTERNATIVE;
scaffold51_133_with_IES	MILORD	internal_eliminated_sequence	159081	159162	.	.	.	ID=MILORD.133.159081.159162;Name=MILORD.133.159081.159162;bounded_by_ta=TRUE;common_boundary=None;end=159162;ies_id=IESPGM.PTET51.1.133.149428;ies_left_dist=226;ies_min_dist=171;ies_right_dist=171;junction_seq=atacttaacctccctTAcgttgtaacatttca;read_names=J00121:27:H3GGKBBXX:5:1221:3843:41176;sequence=TATAGTCTTTAAATTTTCGGTTCTACAAATTCAACAGATAATTTTTTTTCATCCCTTTGTGAATCTTTTCTTGCAGGAGTTG;start=159081;subtype=MAC;support_ref=86;support_variant=1;type=CRYPTIC;
scaffold51_133_with_IES	MILORD	internal_eliminated_sequence	159307	159333	.	.	.	ID=MILORD.133.159307.159333;Name=MILORD.133.159307.159333;bounded_by_ta=TRUE;common_boundary=Both;end=159333;ies_id=IESPGM.PTET51.1.133.149428;ies_left_dist=0;ies_min_dist=0;ies_right_dist=0;junction_seq=taaaattcatttatgTAtttgctctatttaaa;read_names=J00121:27:H3GGKBBXX:5:2222:28645:29501,J00121:27:H3GGKBBXX:5:1120:20537:5358,J00121:27:H3GGKBBXX:5:1120:13798:41792,J00121:27:H3GGKBBXX:5:2105:26900:16454,J00121:27:H3GGKBBXX:5:2113:25246:39717,J00121:27:H3GGKBBXX:5:2214:24150:18265,J00121:27:H3GGKBBXX:5:1202:20892:23065,J00121:27:H3GGKBBXX:5:1202:18406:13095,J00121:27:H3GGKBBXX:5:1223:9993:43884,J00121:27:H3GGKBBXX:5:2201:15067:36464;sequence=TATGTTTGAAACATATGCTAATTACTA;start=159307;subtype=IES;support_ref=54;support_variant=10;type=IES;
scaffold51_133_with_IES	MILORD	internal_eliminated_sequence	159911	159937	.	.	.	ID=MILORD.133.159911.159937;Name=MILORD.133.159911.159937;bounded_by_ta=TRUE;common_boundary=Both;end=159937;ies_id=IESPGM.PTET51.1.133.150005;ies_left_dist=0;ies_min_dist=0;ies_right_dist=0;junction_seq=ggttccaagttagatTActatttgatgaattt;read_names=J00121:27:H3GGKBBXX:5:2210:27062:29888;sequence=TATGAGTAATATCAGTCAATTCTTCTA;start=159911;subtype=IES;support_ref=1;support_variant=1;type=IES;
scaffold51_133_with_IES	MILORD	internal_eliminated_sequence	159954	159982	.	.	.	ID=MILORD.133.159954.159982;Name=MILORD.133.159954.159982;bounded_by_ta=TRUE;common_boundary=Both;end=159982;ies_id=IESPGM.PTET51.1.133.150021;ies_left_dist=0;ies_min_dist=0;ies_right_dist=0;junction_seq=actatttgatgaattTAcacaattggtcacag;read_names=J00121:27:H3GGKBBXX:5:2217:9952:35831,J00121:27:H3GGKBBXX:5:1101:17158:28094;sequence=TATAGTCAAATGTATTGAAAACTTAGCTA;start=159954;subtype=IES;support_ref=1;support_variant=2;type=IES;
scaffold51_133_with_IES	MILORD	internal_eliminated_sequence	160104	160183	.	.	.	ID=MILORD.133.160104.160183;Name=MILORD.133.160104.160183;bounded_by_ta=TRUE;common_boundary=Both;end=160183;ies_id=IESPGM.PTET51.1.133.150142;ies_left_dist=0;ies_min_dist=0;ies_right_dist=0;junction_seq=aaatttcctaaatttTActtctcaaactgatc;read_names=J00121:27:H3GGKBBXX:5:2125:22282:12884;sequence=TATTGTTGTTTTAAAAATCTAATTCTTTTTTATGTTTAAAATAACATATATTAGCAAATAAAATATTGTTAAATCAACTG;start=160104;subtype=IES;support_ref=1;support_variant=1;type=IES;
scaffold51_133_with_IES	MILORD	internal_eliminated_sequence	160258	160285	.	.	.	ID=MILORD.133.160258.160285;Name=MILORD.133.160258.160285;bounded_by_ta=TRUE;common_boundary=Both;end=160285;ies_id=IESPGM.PTET51.1.133.150216;ies_left_dist=0;ies_min_dist=0;ies_right_dist=0;junction_seq=ttccactgtacatggTActaagtcgattaata;read_names=J00121:27:H3GGKBBXX:5:2210:23612:28516,J00121:27:H3GGKBBXX:5:2111:29193:28938,J00121:27:H3GGKBBXX:5:1227:6563:7240,J00121:27:H3GGKBBXX:5:1122:8988:3705,J00121:27:H3GGKBBXX:5:1121:7293:5130,J00121:27:H3GGKBBXX:5:1119:25073:17227,J00121:27:H3GGKBBXX:5:2124:5639:38697,J00121:27:H3GGKBBXX:5:1214:12073:32297,J00121:27:H3GGKBBXX:5:1114:9140:30450;sequence=TATAGGAGGACTTCAACTTATTTCGGTA;start=160258;subtype=IES;support_ref=0;support_variant=9;type=IES;
scaffold51_133_with_IES	MILORD	internal_eliminated_sequence	160957	160984	.	.	.	ID=MILORD.133.160957.160984;Name=MILORD.133.160957.160984;bounded_by_ta=TRUE;common_boundary=Both;end=160984;ies_id=IESPGM.PTET51.1.133.150887;ies_left_dist=0;ies_min_dist=0;ies_right_dist=0;junction_seq=aaaagcctggaatgaTActtccatcattcaat;read_names=J00121:27:H3GGKBBXX:5:2107:31710:21799,J00121:27:H3GGKBBXX:5:2220:29193:31400,J00121:27:H3GGKBBXX:5:1116:9090:40209,J00121:27:H3GGKBBXX:5:1104:26088:45045,J00121:27:H3GGKBBXX:5:1202:16092:16190,J00121:27:H3GGKBBXX:5:1106:12327:8049,J00121:27:H3GGKBBXX:5:1123:5061:28938,J00121:27:H3GGKBBXX:5:1210:23673:21447,J00121:27:H3GGKBBXX:5:2206:21197:11636,J00121:27:H3GGKBBXX:5:2215:5700:6097,J00121:27:H3GGKBBXX:5:1203:27478:46012,J00121:27:H3GGKBBXX:5:2105:3802:2633,J00121:27:H3GGKBBXX:5:2204:7598:18493,J00121:27:H3GGKBBXX:5:1120:19705:33703,J00121:27:H3GGKBBXX:5:2205:20862:4655,J00121:27:H3GGKBBXX:5:2118:16681:38767,J00121:27:H3GGKBBXX:5:1125:15128:43779,J00121:27:H3GGKBBXX:5:1217:27641:11583,J00121:27:H3GGKBBXX:5:1217:26849:12251,J00121:27:H3GGKBBXX:5:1213:19512:45115,J00121:27:H3GGKBBXX:5:2216:23977:6747,J00121:27:H3GGKBBXX:5:2208:4645:29976,J00121:27:H3GGKBBXX:5:1112:15371:46100,J00121:27:H3GGKBBXX:5:2126:28950:42302,J00121:27:H3GGKBBXX:5:1112:26940:15715,J00121:27:H3GGKBBXX:5:1227:25804:29747,J00121:27:H3GGKBBXX:5:2202:23734:1754,J00121:27:H3GGKBBXX:5:1117:25753:19214,J00121:27:H3GGKBBXX:5:1215:11150:14203,J00121:27:H3GGKBBXX:5:1228:11860:30732,J00121:27:H3GGKBBXX:5:2101:9861:39154,J00121:27:H3GGKBBXX:5:1218:7466:24138,J00121:27:H3GGKBBXX:5:2227:5528:30028,J00121:27:H3GGKBBXX:5:2113:6045:10598,J00121:27:H3GGKBBXX:5:2207:25236:34248,J00121:27:H3GGKBBXX:5:2224:12063:38011,J00121:27:H3GGKBBXX:5:1220:28747:5130,J00121:27:H3GGKBBXX:5:1225:7912:23505,J00121:27:H3GGKBBXX:5:2215:3955:26283,J00121:27:H3GGKBBXX:5:2208:7841:33545,J00121:27:H3GGKBBXX:5:1127:25814:41932,J00121:27:H3GGKBBXX:5:1107:17269:29940,J00121:27:H3GGKBBXX:5:2126:9688:2352,J00121:27:H3GGKBBXX:5:2225:22891:6695,J00121:27:H3GGKBBXX:5:2123:31000:13781,J00121:27:H3GGKBBXX:5:1106:9191:17315,J00121:27:H3GGKBBXX:5:1123:16528:10335,J00121:27:H3GGKBBXX:5:2202:8663:45836,J00121:27:H3GGKBBXX:5:1124:6492:20023,J00121:27:H3GGKBBXX:5:1221:5315:38240,J00121:27:H3GGKBBXX:5:1213:31193:2264,J00121:27:H3GGKBBXX:5:2211:3031:28622,J00121:27:H3GGKBBXX:5:1111:25053:48737,J00121:27:H3GGKBBXX:5:1206:20730:22995,J00121:27:H3GGKBBXX:5:1103:14245:24595,J00121:27:H3GGKBBXX:5:2207:25418:33897,J00121:27:H3GGKBBXX:5:2211:14336:45889,J00121:27:H3GGKBBXX:5:2109:15189:30380,J00121:27:H3GGKBBXX:5:2223:24688:34424,J00121:27:H3GGKBBXX:5:2113:21369:32261,J00121:27:H3GGKBBXX:5:1228:8856:10088;sequence=TATAAGTCATCTGATATCCTCAGAACTA;start=160957;subtype=IES;support_ref=0;support_variant=61;type=IES;
scaffold51_133_with_IES	MILORD	internal_eliminated_sequence	163989	164032	.	.	.	ID=MILORD.133.163989.164032;Name=MILORD.133.163989.164032;bounded_by_ta=TRUE;common_boundary=Both;end=164032;ies_id=IESPGM.PTET51.1.133.153891;ies_left_dist=0;ies_min_dist=0;ies_right_dist=0;junction_seq=ttaaaattagaatgaTAacaaggttaatgatt;read_names=J00121:27:H3GGKBBXX:5:1215:10277:36499,J00121:27:H3GGKBBXX:5:1128:29944:45010,J00121:27:H3GGKBBXX:5:1223:11241:16858,J00121:27:H3GGKBBXX:5:2115:21694:31734,J00121:27:H3GGKBBXX:5:2205:18588:28112,J00121:27:H3GGKBBXX:5:2107:29325:18230,J00121:27:H3GGKBBXX:5:2207:8724:13166,J00121:27:H3GGKBBXX:5:1111:13524:20603,J00121:27:H3GGKBBXX:5:1103:20506:7169,J00121:27:H3GGKBBXX:5:1219:23987:3494,J00121:27:H3GGKBBXX:5:1106:6796:46961,J00121:27:H3GGKBBXX:5:2113:28929:26301,J00121:27:H3GGKBBXX:5:2114:22556:4110,J00121:27:H3GGKBBXX:5:2125:13291:41721,J00121:27:H3GGKBBXX:5:2108:29224:38451,J00121:27:H3GGKBBXX:5:1110:18720:9807,J00121:27:H3GGKBBXX:5:2210:14468:46715,J00121:27:H3GGKBBXX:5:1114:18893:32402,J00121:27:H3GGKBBXX:5:1118:14215:36816,J00121:27:H3GGKBBXX:5:1204:18588:13693,J00121:27:H3GGKBBXX:5:1111:27996:32982,J00121:27:H3GGKBBXX:5:1217:10033:32701,J00121:27:H3GGKBBXX:5:1124:26271:48772,J00121:27:H3GGKBBXX:5:1220:17513:38943,J00121:27:H3GGKBBXX:5:2227:27803:14185,J00121:27:H3GGKBBXX:5:2101:8339:34125,J00121:27:H3GGKBBXX:5:1203:11606:32613;sequence=TATAGAGGAATACAGAGTTTGTTAAAAATTATTGTAATCAGGTG;start=163989;subtype=IES;support_ref=4;support_variant=27;type=IES;
scaffold51_133_with_IES	MILORD	internal_eliminated_sequence	164086	164111	.	.	.	ID=MILORD.133.164086.164111;Name=MILORD.133.164086.164111;bounded_by_ta=TRUE;common_boundary=Both;end=164111;ies_id=IESPGM.PTET51.1.133.153944;ies_left_dist=0;ies_min_dist=0;ies_right_dist=0;junction_seq=atttaacgaaagtagTAattaaaaatgaaaag;read_names=J00121:27:H3GGKBBXX:5:1128:22993:34442,J00121:27:H3GGKBBXX:5:1106:20496:39858,J00121:27:H3GGKBBXX:5:1107:14316:41071,J00121:27:H3GGKBBXX:5:1109:5365:27742,J00121:27:H3GGKBBXX:5:1116:20608:11108,J00121:27:H3GGKBBXX:5:2222:17269:2053,J00121:27:H3GGKBBXX:5:1225:7202:2404,J00121:27:H3GGKBBXX:5:1104:20050:5323,J00121:27:H3GGKBBXX:5:2218:12804:48966,J00121:27:H3GGKBBXX:5:1105:20689:33791,J00121:27:H3GGKBBXX:5:1203:17706:28094,J00121:27:H3GGKBBXX:5:2209:25205:31031,J00121:27:H3GGKBBXX:5:2219:2463:40684,J00121:27:H3GGKBBXX:5:2207:19329:35163;sequence=TATAATTTACAAGAACTAATTAATTG;start=164086;subtype=IES;support_ref=15;support_variant=14;type=IES;
scaffold51_133_with_IES	MILORD	internal_eliminated_sequence	166189	166218	.	.	.	ID=MILORD.133.166189.166218;Name=MILORD.133.166189.166218;bounded_by_ta=TRUE;common_boundary=Both;end=166218;ies_id=IESPGM.PTET51.1.133.156021;ies_left_dist=0;ies_min_dist=0;ies_right_dist=0;junction_seq=aggaactacttccgtTAccttaaactttgact;read_names=J00121:27:H3GGKBBXX:5:1214:26392:38926,J00121:27:H3GGKBBXX:5:1228:31375:11583,J00121:27:H3GGKBBXX:5:2222:26179:30292,J00121:27:H3GGKBBXX:5:2115:17594:9051,J00121:27:H3GGKBBXX:5:1128:15859:43462,J00121:27:H3GGKBBXX:5:1118:22140:44851,J00121:27:H3GGKBBXX:5:1215:20983:44500,J00121:27:H3GGKBBXX:5:1202:1834:43779,J00121:27:H3GGKBBXX:5:2227:5771:10159,J00121:27:H3GGKBBXX:5:2103:22759:45537,J00121:27:H3GGKBBXX:5:2118:8075:2123,J00121:27:H3GGKBBXX:5:2123:31071:17491,J00121:27:H3GGKBBXX:5:2125:25510:31382,J00121:27:H3GGKBBXX:5:1221:6959:46786,J00121:27:H3GGKBBXX:5:1120:27580:1560,J00121:27:H3GGKBBXX:5:1219:8166:31013,J00121:27:H3GGKBBXX:5:2207:21633:48016,J00121:27:H3GGKBBXX:5:1123:6005:16647,J00121:27:H3GGKBBXX:5:1226:24535:39928,J00121:27:H3GGKBBXX:5:1214:24129:45942,J00121:27:H3GGKBBXX:5:2205:13667:39137,J00121:27:H3GGKBBXX:5:1202:12520:1490,J00121:27:H3GGKBBXX:5:2217:23378:35462,J00121:27:H3GGKBBXX:5:2220:18446:27549,J00121:27:H3GGKBBXX:5:2222:23926:13869,J00121:27:H3GGKBBXX:5:2123:23460:27338,J00121:27:H3GGKBBXX:5:2225:20770:41036,J00121:27:H3GGKBBXX:5:2108:10318:6114,J00121:27:H3GGKBBXX:5:1211:16823:33211,J00121:27:H3GGKBBXX:5:1105:24129:4514,J00121:27:H3GGKBBXX:5:2217:16417:33070,J00121:27:H3GGKBBXX:5:1128:15585:7328,J00121:27:H3GGKBBXX:5:1102:24606:46627,J00121:27:H3GGKBBXX:5:2103:12946:5886,J00121:27:H3GGKBBXX:5:2223:16102:10194,J00121:27:H3GGKBBXX:5:1119:9293:44605,J00121:27:H3GGKBBXX:5:2226:30279:27654,J00121:27:H3GGKBBXX:5:1106:20009:6027,J00121:27:H3GGKBBXX:5:2123:23591:16946,J00121:27:H3GGKBBXX:5:2225:24079:16454,J00121:27:H3GGKBBXX:5:2203:5751:25386,J00121:27:H3GGKBBXX:5:1113:3234:36464,J00121:27:H3GGKBBXX:5:1227:17990:38187,J00121:27:H3GGKBBXX:5:1109:30726:41018,J00121:27:H3GGKBBXX:5:2108:10490:21922,J00121:27:H3GGKBBXX:5:2208:9567:42337,J00121:27:H3GGKBBXX:5:2202:25002:23083,J00121:27:H3GGKBBXX:5:2225:23977:15539,J00121:27:H3GGKBBXX:5:1226:19989:34055,J00121:27:H3GGKBBXX:5:2118:29203:23048,J00121:27:H3GGKBBXX:5:2101:10470:6449;sequence=TATAGGTAGAATAATGCAATATTTAAACAC;start=166189;subtype=IES;support_ref=0;support_variant=51;type=IES;
scaffold51_133_with_IES	MILORD	internal_eliminated_sequence	167741	167785	.	.	.	ID=MILORD.133.167741.167785;Name=MILORD.133.167741.167785;bounded_by_ta=TRUE;common_boundary=Both;end=167785;ies_id=IESPGM.PTET51.1.133.157543;ies_left_dist=0;ies_min_dist=0;ies_right_dist=0;junction_seq=tcatggttggtatgaTAttaaatgaatattca;read_names=J00121:27:H3GGKBBXX:5:1213:23916:6677,J00121:27:H3GGKBBXX:5:1124:23206:9350,J00121:27:H3GGKBBXX:5:2103:31193:21008,J00121:27:H3GGKBBXX:5:2218:25083:21289,J00121:27:H3GGKBBXX:5:2209:8592:14555,J00121:27:H3GGKBBXX:5:1211:6695:9367,J00121:27:H3GGKBBXX:5:1109:7628:31734,J00121:27:H3GGKBBXX:5:1115:19177:24630,J00121:27:H3GGKBBXX:5:1216:24931:36569,J00121:27:H3GGKBBXX:5:1122:26829:29729,J00121:27:H3GGKBBXX:5:2221:15727:44078,J00121:27:H3GGKBBXX:5:1122:12185:5657,J00121:27:H3GGKBBXX:5:1204:5893:10651,J00121:27:H3GGKBBXX:5:2219:12601:33703,J00121:27:H3GGKBBXX:5:1214:28605:20850,J00121:27:H3GGKBBXX:5:1228:10003:5112,J00121:27:H3GGKBBXX:5:1104:6096:19302,J00121:27:H3GGKBBXX:5:2122:24099:40684,J00121:27:H3GGKBBXX:5:2122:6806:34741,J00121:27:H3GGKBBXX:5:1209:7902:2105,J00121:27:H3GGKBBXX:5:2128:17330:26318,J00121:27:H3GGKBBXX:5:1123:9526:17298,J00121:27:H3GGKBBXX:5:1111:16457:39717,J00121:27:H3GGKBBXX:5:1106:11830:14045,J00121:27:H3GGKBBXX:5:1101:10338:25879,J00121:27:H3GGKBBXX:5:2221:11525:33844;sequence=TACAGTAAGATATTTTGAATATTAATAATATAATTATTTAATGTG;start=167741;subtype=IES;support_ref=3;support_variant=26;type=IES;
scaffold51_133_with_IES	MILORD	internal_eliminated_sequence	168136	168161	.	.	.	ID=MILORD.133.168136.168161;Name=MILORD.133.168136.168161;bounded_by_ta=TRUE;common_boundary=Both;end=168161;ies_id=IESPGM.PTET51.1.133.157893;ies_left_dist=0;ies_min_dist=0;ies_right_dist=0;junction_seq=atcatgtatggcttgTAgtgcaaatatacctt;read_names=J00121:27:H3GGKBBXX:5:2209:9810:26582,J00121:27:H3GGKBBXX:5:1119:17249:23505,J00121:27:H3GGKBBXX:5:2214:24566:27109,J00121:27:H3GGKBBXX:5:2203:19755:40825,J00121:27:H3GGKBBXX:5:1128:26808:33703,J00121:27:H3GGKBBXX:5:2107:23297:14221,J00121:27:H3GGKBBXX:5:2228:14712:44957,J00121:27:H3GGKBBXX:5:1103:3671:25791,J00121:27:H3GGKBBXX:5:2113:25794:17597,J00121:27:H3GGKBBXX:5:1102:32157:30661,J00121:27:H3GGKBBXX:5:2104:13342:20322,J00121:27:H3GGKBBXX:5:2217:16508:26793,J00121:27:H3GGKBBXX:5:1102:29711:41229,J00121:27:H3GGKBBXX:5:2111:20222:45783,J00121:27:H3GGKBBXX:5:2215:11129:36921,J00121:27:H3GGKBBXX:5:1202:20973:2176,J00121:27:H3GGKBBXX:5:2218:9059:9877,J00121:27:H3GGKBBXX:5:2113:29812:30995,J00121:27:H3GGKBBXX:5:1221:4624:46610,J00121:27:H3GGKBBXX:5:2223:5487:36464,J00121:27:H3GGKBBXX:5:2103:14123:35356,J00121:27:H3GGKBBXX:5:1109:27164:21166,J00121:27:H3GGKBBXX:5:1124:18517:48632,J00121:27:H3GGKBBXX:5:2213:15016:41862,J00121:27:H3GGKBBXX:5:1204:21095:40086,J00121:27:H3GGKBBXX:5:1101:31365:8646,J00121:27:H3GGKBBXX:5:1221:10998:34793,J00121:27:H3GGKBBXX:5:1222:6421:46065,J00121:27:H3GGKBBXX:5:1120:5193:35673;sequence=TATGAATGAATTGGATTATTCAATTA;start=168136;subtype=IES;support_ref=6;support_variant=29;type=IES;
scaffold51_133_with_IES	MILORD	internal_eliminated_sequence	169686	169761	.	.	.	ID=MILORD.133.169686.169761;Name=MILORD.133.169686.169761;bounded_by_ta=TRUE;common_boundary=Both;end=169761;ies_id=IESPGM.PTET51.1.133.159417;ies_left_dist=0;ies_min_dist=0;ies_right_dist=0;junction_seq=ggatgcacttcttgtTAatatggattctattt;read_names=J00121:27:H3GGKBBXX:5:2214:15524:24243,J00121:27:H3GGKBBXX:5:1221:23612:37765,J00121:27:H3GGKBBXX:5:1220:11363:16366,J00121:27:H3GGKBBXX:5:1211:3315:32560,J00121:27:H3GGKBBXX:5:1211:25733:21606,J00121:27:H3GGKBBXX:5:2128:8146:41985,J00121:27:H3GGKBBXX:5:2101:19593:42829,J00121:27:H3GGKBBXX:5:1217:27823:16928,J00121:27:H3GGKBBXX:5:1108:8745:14889,J00121:27:H3GGKBBXX:5:2228:25712:10493,J00121:27:H3GGKBBXX:5:2217:29346:39330,J00121:27:H3GGKBBXX:5:1114:8958:20076,J00121:27:H3GGKBBXX:5:1217:14539:26406,J00121:27:H3GGKBBXX:5:1102:9435:6132,J00121:27:H3GGKBBXX:5:1224:28290:39717,J00121:27:H3GGKBBXX:5:1106:24485:15574,J00121:27:H3GGKBBXX:5:1219:14986:42689,J00121:27:H3GGKBBXX:5:2216:5010:9332,J00121:27:H3GGKBBXX:5:2109:6695:11161,J00121:27:H3GGKBBXX:5:2108:23013:5077,J00121:27:H3GGKBBXX:5:2102:14620:4251,J00121:27:H3GGKBBXX:5:2104:27884:34160,J00121:27:H3GGKBBXX:5:2211:5213:14678,J00121:27:H3GGKBBXX:5:2215:14702:49124,J00121:27:H3GGKBBXX:5:2115:22932:3283,J00121:27:H3GGKBBXX:5:1110:16721:24736,J00121:27:H3GGKBBXX:5:1227:21592:6308,J00121:27:H3GGKBBXX:5:1216:6197:40403,J00121:27:H3GGKBBXX:5:1115:14925:40403,J00121:27:H3GGKBBXX:5:1101:20243:18529,J00121:27:H3GGKBBXX:5:1127:6106:48755;sequence=TACACTAGAACGATTCAGATTTCAAGATTTGTATAAATACATTTAAGATTTTTCAAAGTTAATACCTAACCAACTC;start=169686;subtype=IES;support_ref=34;support_variant=31;type=IES;
scaffold51_133_with_IES	MILORD	internal_eliminated_sequence	170189	170354	.	.	.	ID=MILORD.133.170189.170354;Name=MILORD.133.170189.170354;bounded_by_ta=TRUE;common_boundary=Both;end=170354;ies_id=IESPGM.PTET51.1.133.159844;ies_left_dist=0;ies_min_dist=0;ies_right_dist=0;junction_seq=aattagtaatgacggTActactttaatttgta;read_names=J00121:27:H3GGKBBXX:5:1124:22841:28375,J00121:27:H3GGKBBXX:5:1110:22972:5253,J00121:27:H3GGKBBXX:5:1107:23825:7890,J00121:27:H3GGKBBXX:5:2201:17807:25281,J00121:27:H3GGKBBXX:5:2202:14651:42812,J00121:27:H3GGKBBXX:5:2209:25905:46240,J00121:27:H3GGKBBXX:5:2228:30421:34618,J00121:27:H3GGKBBXX:5:2225:27935:39453,J00121:27:H3GGKBBXX:5:2106:6380:42196,J00121:27:H3GGKBBXX:5:1120:13372:2053,J00121:27:H3GGKBBXX:5:2208:13809:18915,J00121:27:H3GGKBBXX:5:1120:13281:2035,J00121:27:H3GGKBBXX:5:2222:8704:19742,J00121:27:H3GGKBBXX:5:2108:12611:48737,J00121:27:H3GGKBBXX:5:1207:19126:8260,J00121:27:H3GGKBBXX:5:2122:26636:32209,J00121:27:H3GGKBBXX:5:2216:13687:9561,J00121:27:H3GGKBBXX:5:2111:12591:27426,J00121:27:H3GGKBBXX:5:1206:9993:25808;sequence=TATTGTAGAAATAATTTTCTAAAAATTTCAATATAATTTTTTTATTCATATGGATTCTTAAATAAAATTATAAATTTGCTCATTATTAATATATTAGATAATTTTATTATTGTTATTATTATTTAATAAAAGAGTCCAAAATTAAAATCCTTTTTTAAATTAATAA;start=170189;subtype=IES;support_ref=4;support_variant=19;type=IES;
scaffold51_133_with_IES	MILORD	internal_eliminated_sequence	170973	171058	.	.	.	ID=MILORD.133.170973.171058;Name=MILORD.133.170973.171058;bounded_by_ta=TRUE;common_boundary=Both;end=171058;ies_id=IESPGM.PTET51.1.133.160462;ies_left_dist=0;ies_min_dist=0;ies_right_dist=0;junction_seq=agcctgtgatgctgaTAacagttgcacataat;read_names=J00121:27:H3GGKBBXX:5:2213:5538:35040,J00121:27:H3GGKBBXX:5:2101:6096:31998,J00121:27:H3GGKBBXX:5:2120:10257:45502,J00121:27:H3GGKBBXX:5:1116:7781:43216,J00121:27:H3GGKBBXX:5:1201:21623:6607,J00121:27:H3GGKBBXX:5:2205:29477:8787,J00121:27:H3GGKBBXX:5:2105:2229:18265,J00121:27:H3GGKBBXX:5:2216:14620:9385,J00121:27:H3GGKBBXX:5:2218:10987:46487,J00121:27:H3GGKBBXX:5:2125:26068:18142,J00121:27:H3GGKBBXX:5:2124:29447:18441,J00121:27:H3GGKBBXX:5:1206:20953:9877;sequence=TATAGTAGATTTCACAATAACATTACTTAATTATTATCTGATATAAAACTAATAATCTTCTGATAAAATATTAAGAGAATCATCCA;start=170973;subtype=IES;support_ref=124;support_variant=12;type=IES;
scaffold51_133_with_IES	MILORD	internal_eliminated_sequence	172392	172487	.	.	.	ID=MILORD.133.172392.172487;Name=MILORD.133.172392.172487;bounded_by_ta=TRUE;common_boundary=Both;end=172487;ies_id=IESPGM.PTET51.1.133.161795;ies_left_dist=0;ies_min_dist=0;ies_right_dist=0;junction_seq=attctatttgtccaaTAccatcctctttgtgc;read_names=J00121:27:H3GGKBBXX:5:1218:16670:24261,J00121:27:H3GGKBBXX:5:2213:15534:18353,J00121:27:H3GGKBBXX:5:1201:14763:4286,J00121:27:H3GGKBBXX:5:1215:12723:3530,J00121:27:H3GGKBBXX:5:1121:14235:3547,J00121:27:H3GGKBBXX:5:2228:4462:13341,J00121:27:H3GGKBBXX:5:2111:13687:38152,J00121:27:H3GGKBBXX:5:1204:5041:44834,J00121:27:H3GGKBBXX:5:2125:24342:31189,J00121:27:H3GGKBBXX:5:2113:9607:47436,J00121:27:H3GGKBBXX:5:1221:14489:38416,J00121:27:H3GGKBBXX:5:2211:13717:36868,J00121:27:H3GGKBBXX:5:2106:31324:39981,J00121:27:H3GGKBBXX:5:1123:23135:5499,J00121:27:H3GGKBBXX:5:2115:16823:44042,J00121:27:H3GGKBBXX:5:1204:27600:45836,J00121:27:H3GGKBBXX:5:1212:8978:14414,J00121:27:H3GGKBBXX:5:1218:14123:36622,J00121:27:H3GGKBBXX:5:2101:23876:4145,J00121:27:H3GGKBBXX:5:2202:18903:21272,J00121:27:H3GGKBBXX:5:1112:12398:29483,J00121:27:H3GGKBBXX:5:2225:13646:28727,J00121:27:H3GGKBBXX:5:2126:30665:18652,J00121:27:H3GGKBBXX:5:1210:17472:39189,J00121:27:H3GGKBBXX:5:2213:12256:3072,J00121:27:H3GGKBBXX:5:1121:11667:14678,J00121:27:H3GGKBBXX:5:2117:15057:18054,J00121:27:H3GGKBBXX:5:2107:8471:27707,J00121:27:H3GGKBBXX:5:2126:10521:11530,J00121:27:H3GGKBBXX:5:1221:14580:38504,J00121:27:H3GGKBBXX:5:1227:5436:20199,J00121:27:H3GGKBBXX:5:2223:11535:20111,J00121:27:H3GGKBBXX:5:2101:9810:14238,J00121:27:H3GGKBBXX:5:1101:23784:14748,J00121:27:H3GGKBBXX:5:2102:20121:6818,J00121:27:H3GGKBBXX:5:1225:17208:17386;sequence=TACACTCCTCTAAATACTATTTATAACCATTAATATATAGAATTGATAATTTAATTGAAGTATCATTTTTTTACAAAATACAATTATATCTTACTG;start=172392;subtype=IES;support_ref=1;support_variant=36;type=IES;
scaffold51_133_with_IES	MILORD	internal_eliminated_sequence	174017	174043	.	.	.	ID=MILORD.133.174017.174043;Name=MILORD.133.174017.174043;bounded_by_ta=TRUE;common_boundary=Both;end=174043;ies_id=IESPGM.PTET51.1.133.163324;ies_left_dist=0;ies_min_dist=0;ies_right_dist=0;junction_seq=atatcatgaatgagtTAttatcataaacatat;read_names=J00121:27:H3GGKBBXX:5:1126:22435:30345,J00121:27:H3GGKBBXX:5:1112:22972:22239,J00121:27:H3GGKBBXX:5:1112:22901:22749,J00121:27:H3GGKBBXX:5:2206:7385:6660,J00121:27:H3GGKBBXX:5:2112:2331:33809,J00121:27:H3GGKBBXX:5:2218:25438:13816,J00121:27:H3GGKBBXX:5:1214:18599:48737,J00121:27:H3GGKBBXX:5:2206:24850:43322,J00121:27:H3GGKBBXX:5:1123:12225:17157,J00121:27:H3GGKBBXX:5:1220:10531:26177,J00121:27:H3GGKBBXX:5:1123:14935:46117,J00121:27:H3GGKBBXX:5:1113:4371:31329,J00121:27:H3GGKBBXX:5:1125:30716:9631,J00121:27:H3GGKBBXX:5:2228:24211:5675,J00121:27:H3GGKBBXX:5:2126:2118:31505,J00121:27:H3GGKBBXX:5:2211:3701:34002,J00121:27:H3GGKBBXX:5:2104:19583:4057;sequence=TATAGGCTTTTTTAATATGTATATCTA;start=174017;subtype=IES;support_ref=2;support_variant=17;type=IES;
scaffold51_133_with_IES	MILORD	internal_eliminated_sequence	174082	174171	.	.	.	ID=MILORD.133.174082.174171;Name=MILORD.133.174082.174171;bounded_by_ta=TRUE;common_boundary=Both;end=174171;ies_id=IESPGM.PTET51.1.133.163362;ies_left_dist=0;ies_min_dist=0;ies_right_dist=0;junction_seq=ttttaatcctgcaagTAtattaattttaatat;read_names=J00121:27:H3GGKBBXX:5:1202:4158:25720,J00121:27:H3GGKBBXX:5:2116:19553:4145,J00121:27:H3GGKBBXX:5:1118:9394:46610,J00121:27:H3GGKBBXX:5:2109:11160:18124,J00121:27:H3GGKBBXX:5:1223:7151:11108;sequence=TATAGATGCACATTATAAAATAATATTATTAATTTTTTGGATTTAACTAAAATTATTAATTCAAATAATAAGAGAATTTCAAATTAACTC;start=174082;subtype=IES;support_ref=0;support_variant=5;type=IES;
scaffold51_133_with_IES	MILORD	internal_eliminated_sequence	174095	174171	.	.	.	ID=MILORD.133.174095.174171;Name=MILORD.133.174095.174171;bounded_by_ta=TRUE;common_boundary=RIGHT;end=174171;ies_id=IESPGM.PTET51.1.133.163362;ies_left_dist=-13;ies_min_dist=0;ies_right_dist=0;junction_seq=agtatagatgcacatTAtattaattttaatat;read_names=J00121:27:H3GGKBBXX:5:1109:5172:39998;sequence=TATAAAATAATATTATTAATTTTTTGGATTTAACTAAAATTATTAATTCAAATAATAAGAGAATTTCAAATTAACTC;start=174095;subtype=PARTIAL_INTERNAL;support_ref=0;support_variant=1;type=ALTERNATIVE;
scaffold51_133_with_IES	MILORD	internal_eliminated_sequence	174587	174680	.	.	.	ID=MILORD.133.174587.174680;Name=MILORD.133.174587.174680;bounded_by_ta=TRUE;common_boundary=Both;end=174680;ies_id=IESPGM.PTET51.1.133.163777;ies_left_dist=0;ies_min_dist=0;ies_right_dist=0;junction_seq=gtatataattgatgaTAtttgagttgataata;read_names=J00121:27:H3GGKBBXX:5:1127:12560:12673,J00121:27:H3GGKBBXX:5:2218:11160:15627,J00121:27:H3GGKBBXX:5:2123:23520:12532,J00121:27:H3GGKBBXX:5:1218:9739:4338,J00121:27:H3GGKBBXX:5:1112:15006:3969,J00121:27:H3GGKBBXX:5:2115:2676:48333,J00121:27:H3GGKBBXX:5:2219:9770:34917,J00121:27:H3GGKBBXX:5:1202:8745:9438,J00121:27:H3GGKBBXX:5:2108:27214:20586,J00121:27:H3GGKBBXX:5:2220:16843:6202,J00121:27:H3GGKBBXX:5:1105:26717:40578,J00121:27:H3GGKBBXX:5:2204:15524:23364,J00121:27:H3GGKBBXX:5:1227:29660:23276,J00121:27:H3GGKBBXX:5:2202:2970:9526,J00121:27:H3GGKBBXX:5:2110:5609:38046,J00121:27:H3GGKBBXX:5:1203:27681:7187,J00121:27:H3GGKBBXX:5:1118:4005:39945,J00121:27:H3GGKBBXX:5:1209:17086:11126,J00121:27:H3GGKBBXX:5:2110:5680:37572;sequence=TACACTTAAAGTTTTTATTTATGAATTCTATTAGATATAAAGATTGTAGGAGTAGTTGATTATTAAAATTCTAAAAATATAATGAAATAAAGGG;start=174587;subtype=IES;support_ref=0;support_variant=19;type=IES;
scaffold51_133_with_IES	MILORD	internal_eliminated_sequence	174587	174632	.	.	.	ID=MILORD.133.174587.174632;Name=MILORD.133.174587.174632;bounded_by_ta=TRUE;common_boundary=LEFT;end=174632;ies_id=IESPGM.PTET51.1.133.163777;ies_left_dist=0;ies_min_dist=0;ies_right_dist=48;junction_seq=gtatataattgatgaTAggagtagttgattat;read_names=J00121:27:H3GGKBBXX:5:1210:14499:26512;sequence=TACACTTAAAGTTTTTATTTATGAATTCTATTAGATATAAAGATTG;start=174587;subtype=PARTIAL_INTERNAL;support_ref=0;support_variant=1;type=ALTERNATIVE;
scaffold51_133_with_IES	MILORD	internal_eliminated_sequence	175234	175260	.	.	.	ID=MILORD.133.175234.175260;Name=MILORD.133.175234.175260;bounded_by_ta=TRUE;common_boundary=Both;end=175260;ies_id=IESPGM.PTET51.1.133.164330;ies_left_dist=0;ies_min_dist=0;ies_right_dist=0;junction_seq=ttcaataatgatgggTAacctttgacaagtga;read_names=J00121:27:H3GGKBBXX:5:2103:7781:15680,J00121:27:H3GGKBBXX:5:1103:25712:15592,J00121:27:H3GGKBBXX:5:2215:22495:7029,J00121:27:H3GGKBBXX:5:2213:12246:5622,J00121:27:H3GGKBBXX:5:2208:5863:42249,J00121:27:H3GGKBBXX:5:2120:9668:34530,J00121:27:H3GGKBBXX:5:1202:27154:38240,J00121:27:H3GGKBBXX:5:2207:28534:27232,J00121:27:H3GGKBBXX:5:2108:30543:37712,J00121:27:H3GGKBBXX:5:1111:16173:26107,J00121:27:H3GGKBBXX:5:1227:24992:47928,J00121:27:H3GGKBBXX:5:1228:10784:31998,J00121:27:H3GGKBBXX:5:2104:13464:45678,J00121:27:H3GGKBBXX:5:2212:28574:9649,J00121:27:H3GGKBBXX:5:1226:4066:21834,J00121:27:H3GGKBBXX:5:1207:12936:48843,J00121:27:H3GGKBBXX:5:2213:10084:21957,J00121:27:H3GGKBBXX:5:1115:8308:32912,J00121:27:H3GGKBBXX:5:2219:10318:3582,J00121:27:H3GGKBBXX:5:2210:30330:24155,J00121:27:H3GGKBBXX:5:2118:18994:44464,J00121:27:H3GGKBBXX:5:1201:20902:33000,J00121:27:H3GGKBBXX:5:1224:5274:40385,J00121:27:H3GGKBBXX:5:2216:29965:30345,J00121:27:H3GGKBBXX:5:1123:17594:28182,J00121:27:H3GGKBBXX:5:2228:28696:21149,J00121:27:H3GGKBBXX:5:1208:19898:23241,J00121:27:H3GGKBBXX:5:1219:26382:19531,J00121:27:H3GGKBBXX:5:1206:9607:22643,J00121:27:H3GGKBBXX:5:2213:29833:17597,J00121:27:H3GGKBBXX:5:1205:19370:40508,J00121:27:H3GGKBBXX:5:1222:29883:34073,J00121:27:H3GGKBBXX:5:1222:5568:45432,J00121:27:H3GGKBBXX:5:1216:2767:10968;sequence=TATAGTGAGTAAGATAATTGTTAAGTG;start=175234;subtype=IES;support_ref=12;support_variant=34;type=IES;
scaffold51_133_with_IES	MILORD	internal_eliminated_sequence	177608	177686	.	.	.	ID=MILORD.133.177608.177686;Name=MILORD.133.177608.177686;bounded_by_ta=TRUE;common_boundary=Both;end=177686;ies_id=IESPGM.PTET51.1.133.166677;ies_left_dist=0;ies_min_dist=0;ies_right_dist=0;junction_seq=taattaatttcaaaaTAtcaattacagttatt;read_names=J00121:27:H3GGKBBXX:5:1221:25875:22415,J00121:27:H3GGKBBXX:5:1119:16407:44939;sequence=TACAATTATTTCACCCAACTTTATTGATTTTCTTTACTTTCCAATCTATTTTAATACACATTATTATCTTGATTTATTG;start=177608;subtype=IES;support_ref=66;support_variant=2;type=IES;
scaffold51_133_with_IES	MILORD	internal_eliminated_sequence	179947	180052	.	.	.	ID=MILORD.133.179947.180052;Name=MILORD.133.179947.180052;bounded_by_ta=TRUE;common_boundary=Both;end=180052;ies_id=IESPGM.PTET51.1.133.168937;ies_left_dist=0;ies_min_dist=0;ies_right_dist=0;junction_seq=attaatatattttaaTAttaaaagatgggagc;read_names=J00121:27:H3GGKBBXX:5:1113:16072:32332,J00121:27:H3GGKBBXX:5:1124:9871:40543,J00121:27:H3GGKBBXX:5:2109:21125:10176,J00121:27:H3GGKBBXX:5:2103:11322:4057,J00121:27:H3GGKBBXX:5:1213:18802:48702,J00121:27:H3GGKBBXX:5:1207:10835:25685,J00121:27:H3GGKBBXX:5:1105:3204:20867,J00121:27:H3GGKBBXX:5:1201:11008:40403,J00121:27:H3GGKBBXX:5:1212:21125:12638,J00121:27:H3GGKBBXX:5:2126:6248:3670,J00121:27:H3GGKBBXX:5:1201:22912:48192,J00121:27:H3GGKBBXX:5:2117:15930:9543,J00121:27:H3GGKBBXX:5:1212:23439:39928,J00121:27:H3GGKBBXX:5:2119:15574:14766,J00121:27:H3GGKBBXX:5:1106:25520:24472,J00121:27:H3GGKBBXX:5:1103:22800:31435,J00121:27:H3GGKBBXX:5:1218:7699:27531;sequence=TACAGTAGAGCAGGAAATTCTTATAAAATTAATAGAATTATGCAGGGTATTCAATCTAAATTATATATCAATACTTAAAATTCATGAATTATTTGGCTATTACCGG;start=179947;subtype=IES;support_ref=128;support_variant=17;type=IES;
scaffold51_133_with_IES	MILORD	internal_eliminated_sequence	180603	180631	.	.	.	ID=MILORD.133.180603.180631;Name=MILORD.133.180603.180631;bounded_by_ta=TRUE;common_boundary=Both;end=180631;ies_id=IESPGM.PTET51.1.133.169487;ies_left_dist=0;ies_min_dist=0;ies_right_dist=0;junction_seq=tagattttataataaTActtaatataatacta;read_names=J00121:27:H3GGKBBXX:5:1218:3660:46451,J00121:27:H3GGKBBXX:5:2206:28067:10106,J00121:27:H3GGKBBXX:5:2210:21247:33738,J00121:27:H3GGKBBXX:5:2103:22252:15504,J00121:27:H3GGKBBXX:5:1221:10348:16612,J00121:27:H3GGKBBXX:5:1208:11779:22291,J00121:27:H3GGKBBXX:5:2110:25438:38504,J00121:27:H3GGKBBXX:5:1105:22039:48403,J00121:27:H3GGKBBXX:5:2119:7730:44289,J00121:27:H3GGKBBXX:5:1104:15260:23329,J00121:27:H3GGKBBXX:5:2104:29680:1930,J00121:27:H3GGKBBXX:5:2118:22567:32930,J00121:27:H3GGKBBXX:5:1123:13545:41809;sequence=TATAAATCAAAGTCATAATCATAAAGCTA;start=180603;subtype=IES;support_ref=183;support_variant=13;type=IES;
scaffold51_133_with_IES	MILORD	internal_eliminated_sequence	180862	184102	.	.	.	ID=MILORD.133.180862.184102;Name=MILORD.133.180862.184102;bounded_by_ta=TRUE;common_boundary=None;end=184102;ies_id=IESPGM.PTET51.1.133.169487;ies_left_dist=-259;ies_min_dist=259;ies_right_dist=-3471;junction_seq=aagtaattatataatTAtcatttgaatagtgt;read_names=J00121:27:H3GGKBBXX:5:2126:10054:2527;sequence=TATTTTATCGAAATTATGAATATTAATTTATTTGACAAAAAGTCAGAATACTTAATTAATTTATTTATACCAAGCTAAATAACCTTCATTTTCATCCACACATTTATTAAATAATACTGATCTATGATTAGCACTCTCAAATAATTTTGATTGTTAATGAACTCATTAGATTGGATTCATATAAATAAGAAGGGTAAGATTTCTTTATCAATGGATCAAGGATCTGCTAAGAGCTAGAATTGTTAATTAAAAATATTTTATAAATTTTGAAAAATCATGAACCCATTTGAAATGAAGGATGACTCATTATCTGCACTTAATCAGATATAATATCAAAAAATTAATTTATCATCTAATATCAATTTTCATTCATTTATTAATCTTAAAATTTACAATTCTTCAAAATCTAAATATAAATTTTTTATTCATTCATTTTCTTAAATAATCAATAGTTATATGGAGTATCTGAAATAAAGGTAATAAAAGATCGATTTAAATAAGATGGATAATAATGATTTTCTTCCATTTGTTATTATTAAAGCAAAGTTACTTTAAAAATCAGTTTTTGAAGAAGTTTAGTCAAATTAATGAGAATTCCTGTTGATGGCCTTTATTTAAATCTAGTTCTGAATTTCCATTAGAATTTTGTAATAAACTTCTTTTAATTAAGTTCTACATTAAGTCATCAATTAAAATTACTATACTATTTTCATCTAAAGTTTTTTCGATATTCCAAAATTTTTAATTGCAGAATTTTGTTATATATAATCATATGCTATCTCCTCTGTTTGGCATAAATAAATTTGATTCCTTTATTCAATATGATTGAATGAGCCCATAAAATATTGTAATTATAAGTTTTACAAAAACTCATAATACTTAAATTGCTTCTATATATTCTCTAATTCTCAAAAACTTTTACTCTTTCCAAGTTTGATTTCCTTTTTTCCTATTTTTTGTAAATCCCAATCTCCAATAATTAATTTATTCTTATTGCTCATATCTTGAAAACAGAAATTTCCCTCATTATAGAGATTTGCTTCAAATTAATATAATCCTGTTCCAAAAATATTATTAAAATTAATAATTATATCACAATATTTTATTATTATATATTTCATAATTTTTTTTGAAAGCATTTAAACAAATAACTTAAATAACAAAGATATTATTGACATCTCGATCTAAAATCATATGACCAATGCTTGGAAATATATCTGTTGTTGTTTCAAGTGTTCAAACACCTAGTGGTATTAAATTCTCTTCATATATTGATATGTTAAATCAACTGGTTTTGGCCAAAGAAAAAGATCAATTACATAATTAAATATAACAGTTTTGTGAACATCAAAAGTACAAGTTTTATATCATAAAGTAAAAAATGAATTTGAATTTTTTAATTCAATAAAAATTGCTATTAGCATGAAAAAATAGTTGAGGGATATTGATAATTTATTTTGAATTAAAAAATATTAATAATTTATTGATGTTGAAAATCAATCAATCATTTCTGATTGCCCTAAATAATTAACAATTCTACAAATTTTTAAATTTTAGTGCTTAAAAATTTGAATCTAATAATTTATCCACTTTCTCTCATCTATTTTGATAATATCATGTATTTAAAGTTACTGAATATTATGCATATGGATAATCCTTGAATTCGAATTATTAATTTAAATCCTTTATTCAATTCAGCATTTATAGTTAATTCAGTTTATTTCTCCTTAACTTATAACATATATGGCAGCATTACTTTAATATTTTTTAATAAAATAAATAATAATCTACATGGGTTGTTCCTAAAGCGTAACAGCAGATGACAACCAAGCTGTGATTCTTATTAAGCCAAAGACTCTTAAATTTAAGTCTCACAATTCCAATATGGAATCTATTTTAAAGAAAAAGTATACTGACGGAAGTGGATAGGCTTTTTATAGTTCAGATTTTAAGCTCATTTTGATTATACATTATCCCAACCGAAGGAGCCTCTTTCTCAAAAGTTCCAGTCTTAGGTGGGCCAGATTCGAATCAACTTGTATTGAGAAGACGACAATCCAAGTTATCAAGTAGTCCTACAATTACAGAGAAGGTGCAGACTTAGCCAATGTCTTTCTGAGAATAATTGAATAAATGAATATATGTTGTCCATATTTTAATAAAAATCCAAAATAAATTATTTATTATTCATAAAGGAGAATCCCATGGTCCAAAAGAATTACTTTTGTTTAAAACATTTATGGGGGATTTAAAATTTAACTTAATTTTCTTGGCAGTAGAAATATCGATTTAAATCTTAGGCATATCTGTGACAAATCTCTTATGAGAGTTGGGTTTACAACCATTATTTGGAAATCTACATAACAGTTCCTTCTTTTTTGGTTTAATTATCTCATGCACTGATATCAATCTTAAAATTGTTCCCTATTCATCAGAAGGAGGGTTCCATGGTTTTGGATTTAAGGTGTTTTGCGATTTATAATATGATTGATAAGTACTAATTTTAATAGCTTATTTGATTTGTAAAATAATTTAAATATTTTGATTGTAATAATTGTACAACTTCAACCTTTATGAAAAAGTCAATTGAGGAATTTTTTATGGAGGAGGAGATTAACTTAAAGGCTAGCCAACAAAAAGCTTTGGTTCTAAAGGAGGAATTGGAGATTATCGTTATCTTATCAATGACTTGCTCATCCTCAATTTGTTTGTATTCATAATTTATAATAAATTAAAATATTTTAGATTTGTTAAGTGTTCAATAAAGAGAATGTTTTGAGATATACTCCTATTCACAAAAATGAACACAAACTCTTCTAAGCAAAAATTCTAAACATTCTTGCGAAGACATAATAAAAATTATGAAAGTGGTTTAATTATTAGAATTTTGACATATAAAGAAACATTTTAGATGTAAACTGAAAGTATAACAAATGCTTTTAATTTAACTCTACCTGAATGATAAAATTTGGAAAAATTAAATCTAATGAAGTTGTTATTAATGATGTTGAAAATACCATACCATCTTTTATCCTATCATTGAAGGTTTGAAATCTATTGTTGTACCCAATCTCAACACTTAACAGGACATTTTTCTTGTGAACTAATTATTCTACTGTATTTGAACTTTTAATTGTGGATAGAGAAATATATTTTGATTAAAAGAATATAAATGGAAAGCAAGGTAAATATCAATTTATATGTTCAAGTTTAGATTGATTTATTATAATTGTATCTGTAA;start=180862;subtype=MAC;support_ref=88;support_variant=1;type=CRYPTIC;
scaffold51_133_with_IES	MILORD	internal_eliminated_sequence	182227	182473	.	.	.	ID=MILORD.133.182227.182473;Name=MILORD.133.182227.182473;bounded_by_ta=TRUE;common_boundary=Both;end=182473;ies_id=IESPGM.PTET51.1.133.171082;ies_left_dist=0;ies_min_dist=0;ies_right_dist=0;junction_seq=aaagtacaagttttaTAtcatgtatttaaagt;read_names=J00121:27:H3GGKBBXX:5:2108:13626:46135,J00121:27:H3GGKBBXX:5:1123:30584:25861,J00121:27:H3GGKBBXX:5:1227:10876:32648,J00121:27:H3GGKBBXX:5:2206:7344:30046,J00121:27:H3GGKBBXX:5:1106:2696:45449;sequence=TATCATAAAGTAAAAAATGAATTTGAATTTTTTAATTCAATAAAAATTGCTATTAGCATGAAAAAATAGTTGAGGGATATTGATAATTTATTTTGAATTAAAAAATATTAATAATTTATTGATGTTGAAAATCAATCAATCATTTCTGATTGCCCTAAATAATTAACAATTCTACAAATTTTTAAATTTTAGTGCTTAAAAATTTGAATCTAATAATTTATCCACTTTCTCTCATCTATTTTGATAA;start=182227;subtype=IES;support_ref=30;support_variant=5;type=IES;
scaffold51_133_with_IES	MILORD	internal_eliminated_sequence	182564	182589	.	.	.	ID=MILORD.133.182564.182589;Name=MILORD.133.182564.182589;bounded_by_ta=TRUE;common_boundary=Both;end=182589;ies_id=IESPGM.PTET51.1.133.171172;ies_left_dist=0;ies_min_dist=0;ies_right_dist=0;junction_seq=attcaattcagcattTAacttataacatatat;read_names=J00121:27:H3GGKBBXX:5:2108:14001:48966,J00121:27:H3GGKBBXX:5:2128:25510:24314,J00121:27:H3GGKBBXX:5:1119:28838:28991,J00121:27:H3GGKBBXX:5:2116:21755:16717,J00121:27:H3GGKBBXX:5:2228:23399:15873,J00121:27:H3GGKBBXX:5:1217:22090:41000,J00121:27:H3GGKBBXX:5:2215:14509:3846,J00121:27:H3GGKBBXX:5:2207:14418:30345,J00121:27:H3GGKBBXX:5:2104:13727:12691,J00121:27:H3GGKBBXX:5:2107:22039:8945,J00121:27:H3GGKBBXX:5:1201:29528:31277,J00121:27:H3GGKBBXX:5:2209:15483:1525,J00121:27:H3GGKBBXX:5:2108:25773:12427,J00121:27:H3GGKBBXX:5:1227:22932:27057,J00121:27:H3GGKBBXX:5:1224:11170:36780,J00121:27:H3GGKBBXX:5:2226:4736:12374,J00121:27:H3GGKBBXX:5:2219:15422:17772,J00121:27:H3GGKBBXX:5:2121:27062:41423,J00121:27:H3GGKBBXX:5:2207:23186:5657,J00121:27:H3GGKBBXX:5:1104:15148:42548,J00121:27:H3GGKBBXX:5:1228:26890:18687,J00121:27:H3GGKBBXX:5:1221:24332:39014,J00121:27:H3GGKBBXX:5:1208:26301:27795,J00121:27:H3GGKBBXX:5:2217:3112:35514,J00121:27:H3GGKBBXX:5:1118:25083:27338;sequence=TATAGTTAATTCAGTTTATTTCTCCT;start=182564;subtype=IES;support_ref=12;support_variant=25;type=IES;
scaffold51_133_with_IES	MILORD	internal_eliminated_sequence	182797	182827	.	.	.	ID=MILORD.133.182797.182827;Name=MILORD.133.182797.182827;bounded_by_ta=TRUE;common_boundary=Both;end=182827;ies_id=IESPGM.PTET51.1.133.171379;ies_left_dist=0;ies_min_dist=0;ies_right_dist=0;junction_seq=agtggataggcttttTAcattatcccaaccga;read_names=J00121:27:H3GGKBBXX:5:1216:27082:45537,J00121:27:H3GGKBBXX:5:2224:13646:30696,J00121:27:H3GGKBBXX:5:1201:20141:37413,J00121:27:H3GGKBBXX:5:1208:16163:1719,J00121:27:H3GGKBBXX:5:1208:4970:30046,J00121:27:H3GGKBBXX:5:1127:10460:4426,J00121:27:H3GGKBBXX:5:2113:8369:26758,J00121:27:H3GGKBBXX:5:1120:25621:27356,J00121:27:H3GGKBBXX:5:1226:28605:10053,J00121:27:H3GGKBBXX:5:2203:15148:2211,J00121:27:H3GGKBBXX:5:1223:4178:13412,J00121:27:H3GGKBBXX:5:1101:5345:4180,J00121:27:H3GGKBBXX:5:2122:19451:43919,J00121:27:H3GGKBBXX:5:2228:15016:3565,J00121:27:H3GGKBBXX:5:1126:14164:28920,J00121:27:H3GGKBBXX:5:2109:13758:1982,J00121:27:H3GGKBBXX:5:2107:24698:4796,J00121:27:H3GGKBBXX:5:2109:22749:25298,J00121:27:H3GGKBBXX:5:2113:16762:10739,J00121:27:H3GGKBBXX:5:2222:6948:48667,J00121:27:H3GGKBBXX:5:2224:18558:8224,J00121:27:H3GGKBBXX:5:1115:23764:37572,J00121:27:H3GGKBBXX:5:2126:23683:12321,J00121:27:H3GGKBBXX:5:2218:28036:3969,J00121:27:H3GGKBBXX:5:1127:13098:25879,J00121:27:H3GGKBBXX:5:1117:6492:35954;sequence=TATAGTTCAGATTTTAAGCTCATTTTGATTA;start=182797;subtype=IES;support_ref=6;support_variant=26;type=IES;
scaffold51_133_with_IES	MILORD	internal_eliminated_sequence	183344	183409	.	.	.	ID=MILORD.133.183344.183409;Name=MILORD.133.183344.183409;bounded_by_ta=TRUE;common_boundary=LEFT;end=183409;ies_id=IESPGM.PTET51.1.133.171895;ies_left_dist=0;ies_min_dist=0;ies_right_dist=9;junction_seq=ttttgcgatttataaTAataattgtacaactt;read_names=J00121:27:H3GGKBBXX:5:1120:5081:33053,J00121:27:H3GGKBBXX:5:2205:25357:49124,J00121:27:H3GGKBBXX:5:2201:31203:14449;sequence=TATGATTGATAAGTACTAATTTTAATAGCTTATTTGATTTGTAAAATAATTTAAATATTTTGATTG;start=183344;subtype=PARTIAL_INTERNAL;support_ref=20;support_variant=3;type=ALTERNATIVE;
scaffold51_133_with_IES	MILORD	internal_eliminated_sequence	183344	183418	.	.	.	ID=MILORD.133.183344.183418;Name=MILORD.133.183344.183418;bounded_by_ta=TRUE;common_boundary=Both;end=183418;ies_id=IESPGM.PTET51.1.133.171895;ies_left_dist=0;ies_min_dist=0;ies_right_dist=0;junction_seq=ttttgcgatttataaTAcaacttcaaccttta;read_names=J00121:27:H3GGKBBXX:5:2201:7618:31576,J00121:27:H3GGKBBXX:5:2113:14022:15733,J00121:27:H3GGKBBXX:5:1124:6279:27320,J00121:27:H3GGKBBXX:5:1212:25956:30714,J00121:27:H3GGKBBXX:5:1111:14458:23909,J00121:27:H3GGKBBXX:5:1205:26108:44412,J00121:27:H3GGKBBXX:5:2115:3579:24718,J00121:27:H3GGKBBXX:5:2222:31751:4532,J00121:27:H3GGKBBXX:5:1116:23815:3336,J00121:27:H3GGKBBXX:5:2103:19664:49001,J00121:27:H3GGKBBXX:5:2220:24860:15944,J00121:27:H3GGKBBXX:5:2104:25134:5446,J00121:27:H3GGKBBXX:5:1107:17888:48139,J00121:27:H3GGKBBXX:5:1107:17158:47295,J00121:27:H3GGKBBXX:5:2205:16478:46469,J00121:27:H3GGKBBXX:5:2218:29274:47260,J00121:27:H3GGKBBXX:5:2219:19228:39312,J00121:27:H3GGKBBXX:5:1118:21673:20410,J00121:27:H3GGKBBXX:5:1222:7699:31751,J00121:27:H3GGKBBXX:5:1106:14072:46311,J00121:27:H3GGKBBXX:5:1207:13301:12480,J00121:27:H3GGKBBXX:5:1118:32197:16805,J00121:27:H3GGKBBXX:5:2101:30787:8594,J00121:27:H3GGKBBXX:5:1227:13078:4884,J00121:27:H3GGKBBXX:5:2105:32197:38504,J00121:27:H3GGKBBXX:5:2209:6461:18775,J00121:27:H3GGKBBXX:5:2207:16214:19812,J00121:27:H3GGKBBXX:5:1117:20872:8541,J00121:27:H3GGKBBXX:5:1111:8065:39664,J00121:27:H3GGKBBXX:5:1105:30533:25316,J00121:27:H3GGKBBXX:5:1217:10835:38732,J00121:27:H3GGKBBXX:5:1120:17553:12216,J00121:27:H3GGKBBXX:5:2123:30837:16700,J00121:27:H3GGKBBXX:5:1201:25966:43919,J00121:27:H3GGKBBXX:5:2102:12723:21641;sequence=TATGATTGATAAGTACTAATTTTAATAGCTTATTTGATTTGTAAAATAATTTAAATATTTTGATTGTAATAATTG;start=183344;subtype=IES;support_ref=20;support_variant=35;type=IES;
scaffold51_133_with_IES	MILORD	internal_eliminated_sequence	183787	183812	.	.	.	ID=MILORD.133.183787.183812;Name=MILORD.133.183787.183812;bounded_by_ta=TRUE;common_boundary=Both;end=183812;ies_id=IESPGM.PTET51.1.133.172263;ies_left_dist=0;ies_min_dist=0;ies_right_dist=0;junction_seq=gatgtaaactgaaagTAcctgaatgataaaat;read_names=J00121:27:H3GGKBBXX:5:2205:13677:48087,J00121:27:H3GGKBBXX:5:1219:17584:18669,J00121:27:H3GGKBBXX:5:2217:13017:11565,J00121:27:H3GGKBBXX:5:2221:26687:23399,J00121:27:H3GGKBBXX:5:2107:16437:14361,J00121:27:H3GGKBBXX:5:2204:14184:17139,J00121:27:H3GGKBBXX:5:2205:14346:48016,J00121:27:H3GGKBBXX:5:1110:9922:40385,J00121:27:H3GGKBBXX:5:1121:17665:14695,J00121:27:H3GGKBBXX:5:1223:21714:35813,J00121:27:H3GGKBBXX:5:1126:19837:25668,J00121:27:H3GGKBBXX:5:2201:23226:38609,J00121:27:H3GGKBBXX:5:1201:14823:34952,J00121:27:H3GGKBBXX:5:1227:6745:1578,J00121:27:H3GGKBBXX:5:1126:7304:18968,J00121:27:H3GGKBBXX:5:1115:17817:9789,J00121:27:H3GGKBBXX:5:1112:7720:21729,J00121:27:H3GGKBBXX:5:2101:2818:29237,J00121:27:H3GGKBBXX:5:2126:25276:46838,J00121:27:H3GGKBBXX:5:2213:11911:16577,J00121:27:H3GGKBBXX:5:2212:13342:12585,J00121:27:H3GGKBBXX:5:1111:7111:13886,J00121:27:H3GGKBBXX:5:2218:6532:5253,J00121:27:H3GGKBBXX:5:2209:24383:47295,J00121:27:H3GGKBBXX:5:2104:14834:24032,J00121:27:H3GGKBBXX:5:2211:7923:20111,J00121:27:H3GGKBBXX:5:2218:14326:34899,J00121:27:H3GGKBBXX:5:2228:23815:39242;sequence=TATAACAAATGCTTTTAATTTAACTC;start=183787;subtype=IES;support_ref=0;support_variant=28;type=IES;
scaffold51_133_with_IES	MILORD	internal_eliminated_sequence	184073	184099	.	.	.	ID=MILORD.133.184073.184099;Name=MILORD.133.184073.184099;bounded_by_ta=TRUE;common_boundary=None;end=184099;ies_id=IESPGM.PTET51.1.133.172263;ies_left_dist=-286;ies_min_dist=286;ies_right_dist=-287;junction_seq=ttatatgttcaagttTAatatcatttgaatag;read_names=J00121:27:H3GGKBBXX:5:1115:26230:35936,J00121:27:H3GGKBBXX:5:2113:12753:24823;sequence=TAGATTGATTTATTATAATTGTATCTG;start=184073;subtype=MAC;support_ref=103;support_variant=2;type=CRYPTIC;
scaffold51_133_with_IES	MILORD	internal_eliminated_sequence	185394	185683	.	.	.	ID=MILORD.133.185394.185683;Name=MILORD.133.185394.185683;bounded_by_ta=TRUE;common_boundary=LEFT;end=185683;ies_id=IESPGM.PTET51.1.133.173844;ies_left_dist=0;ies_min_dist=0;ies_right_dist=-235;junction_seq=tatcaaatatcaaagTAaatggataactatta;read_names=J00121:27:H3GGKBBXX:5:2203:16914:48139;sequence=TATAGTTAAGTAATTAATCTAGATTAATTGTCATTATTTAATCCAACTTCACCTATATAATGGTCAAGATAATGATACTGAATTATTGAAATTGTAGGATTTCTTGATTAAAGCAGAATCATAGATGAAAGTTCGTAAAGAGCTGGATCCTAGCGTTACAATTCAAGACATATTATTAGAACTAGCAGGAGAGGATTGATAATGAACTATAAATATGAATAAAATAATACAAAATAATATTGTTAAAATCTTAAGATTTATTATTAAAAATATACAGTTTTGATGGATTA;start=185394;subtype=PARTIAL_EXTERNAL;support_ref=39;support_variant=1;type=ALTERNATIVE;
scaffold51_133_with_IES	MILORD	internal_eliminated_sequence	185394	185448	.	.	.	ID=MILORD.133.185394.185448;Name=MILORD.133.185394.185448;bounded_by_ta=TRUE;common_boundary=Both;end=185448;ies_id=IESPGM.PTET51.1.133.173844;ies_left_dist=0;ies_min_dist=0;ies_right_dist=0;junction_seq=tatcaaatatcaaagTAtaatggtcaagataa;read_names=J00121:27:H3GGKBBXX:5:1221:10916:32367,J00121:27:H3GGKBBXX:5:2108:30736:27742,J00121:27:H3GGKBBXX:5:2120:10094:9913,J00121:27:H3GGKBBXX:5:1111:7902:28551,J00121:27:H3GGKBBXX:5:1115:26940:34952,J00121:27:H3GGKBBXX:5:2203:29346:39541,J00121:27:H3GGKBBXX:5:2222:25307:8348,J00121:27:H3GGKBBXX:5:1213:9810:27426,J00121:27:H3GGKBBXX:5:1123:12185:4848,J00121:27:H3GGKBBXX:5:1225:26281:10211,J00121:27:H3GGKBBXX:5:1122:4696:29888,J00121:27:H3GGKBBXX:5:1210:7425:5710,J00121:27:H3GGKBBXX:5:2103:7943:37695,J00121:27:H3GGKBBXX:5:2227:29173:35725,J00121:27:H3GGKBBXX:5:1208:17614:27971,J00121:27:H3GGKBBXX:5:2104:16650:9174,J00121:27:H3GGKBBXX:5:2214:7131:7099,J00121:27:H3GGKBBXX:5:2227:19258:7644,J00121:27:H3GGKBBXX:5:2219:23997:43814,J00121:27:H3GGKBBXX:5:2103:7638:37835,J00121:27:H3GGKBBXX:5:1209:10105:46434,J00121:27:H3GGKBBXX:5:2228:10074:35585,J00121:27:H3GGKBBXX:5:2113:25053:14766,J00121:27:H3GGKBBXX:5:1205:10186:42565,J00121:27:H3GGKBBXX:5:2106:25692:44781,J00121:27:H3GGKBBXX:5:2223:27559:21817,J00121:27:H3GGKBBXX:5:1222:2757:7996,J00121:27:H3GGKBBXX:5:1217:8075:12708,J00121:27:H3GGKBBXX:5:1101:17908:2141,J00121:27:H3GGKBBXX:5:2223:2889:25879,J00121:27:H3GGKBBXX:5:2219:17249:35532,J00121:27:H3GGKBBXX:5:1127:30340:41932,J00121:27:H3GGKBBXX:5:2221:4858:4180,J00121:27:H3GGKBBXX:5:2105:27174:20691,J00121:27:H3GGKBBXX:5:2209:24718:30609,J00121:27:H3GGKBBXX:5:1210:4026:18282,J00121:27:H3GGKBBXX:5:1126:22922:36956,J00121:27:H3GGKBBXX:5:1107:19644:38345,J00121:27:H3GGKBBXX:5:2212:31010:28709;sequence=TATAGTTAAGTAATTAATCTAGATTAATTGTCATTATTTAATCCAACTTCACCTA;start=185394;subtype=IES;support_ref=78;support_variant=39;type=IES;
scaffold51_133_with_IES	MILORD	internal_eliminated_sequence	185788	185832	.	.	.	ID=MILORD.133.185788.185832;Name=MILORD.133.185788.185832;bounded_by_ta=TRUE;common_boundary=None;end=185832;ies_id=IESPGM.PTET51.1.133.174496;ies_left_dist=313;ies_min_dist=313;ies_right_dist=333;junction_seq=ttataaaattcagacTAccttgtccaaaacaa;read_names=J00121:27:H3GGKBBXX:5:1210:7151:24753;sequence=TATATATAGAATTGATTTTAATATTAAATTTTTTATTAAAAGGTA;start=185788;subtype=MAC;support_ref=87;support_variant=1;type=CRYPTIC;
scaffold51_133_with_IES	MILORD	internal_eliminated_sequence	186101	186165	.	.	.	ID=MILORD.133.186101.186165;Name=MILORD.133.186101.186165;bounded_by_ta=TRUE;common_boundary=Both;end=186165;ies_id=IESPGM.PTET51.1.133.174496;ies_left_dist=0;ies_min_dist=0;ies_right_dist=0;junction_seq=ataacacatataaaaTAcaatagaaaattact;read_names=J00121:27:H3GGKBBXX:5:2104:19958:26863,J00121:27:H3GGKBBXX:5:1226:26403:46997,J00121:27:H3GGKBBXX:5:2223:15422:6202,J00121:27:H3GGKBBXX:5:2207:3701:31189,J00121:27:H3GGKBBXX:5:1104:17990:25808,J00121:27:H3GGKBBXX:5:2226:12672:2422,J00121:27:H3GGKBBXX:5:1113:8684:40315,J00121:27:H3GGKBBXX:5:2108:3802:18845,J00121:27:H3GGKBBXX:5:1201:22912:21922,J00121:27:H3GGKBBXX:5:1228:7984:32384,J00121:27:H3GGKBBXX:5:1110:4046:40332,J00121:27:H3GGKBBXX:5:1228:11769:17386,J00121:27:H3GGKBBXX:5:2121:12297:7363,J00121:27:H3GGKBBXX:5:2128:21795:16788,J00121:27:H3GGKBBXX:5:2208:12286:41845,J00121:27:H3GGKBBXX:5:2209:18812:35813,J00121:27:H3GGKBBXX:5:1207:6066:38943,J00121:27:H3GGKBBXX:5:1128:32207:37923,J00121:27:H3GGKBBXX:5:2205:28493:20621,J00121:27:H3GGKBBXX:5:1219:11830:32191,J00121:27:H3GGKBBXX:5:1109:16812:43357,J00121:27:H3GGKBBXX:5:1124:16610:17227,J00121:27:H3GGKBBXX:5:2215:28209:6835,J00121:27:H3GGKBBXX:5:2220:7943:15821,J00121:27:H3GGKBBXX:5:1212:28381:10510,J00121:27:H3GGKBBXX:5:1221:11241:40631,J00121:27:H3GGKBBXX:5:2218:29498:16418,J00121:27:H3GGKBBXX:5:2120:2777:18652,J00121:27:H3GGKBBXX:5:1109:21369:2228,J00121:27:H3GGKBBXX:5:1216:15453:32033,J00121:27:H3GGKBBXX:5:1227:13372:2897,J00121:27:H3GGKBBXX:5:1226:27691:5974,J00121:27:H3GGKBBXX:5:2101:22617:35690,J00121:27:H3GGKBBXX:5:1211:2960:37361,J00121:27:H3GGKBBXX:5:2124:7963:34424,J00121:27:H3GGKBBXX:5:2123:8258:1420,J00121:27:H3GGKBBXX:5:1210:27833:18318,J00121:27:H3GGKBBXX:5:2206:24129:27549,J00121:27:H3GGKBBXX:5:1211:25834:5147;sequence=TACAGCATATAAGATAATCGTTTTAAATATAAAATAAATTTAATAAAGTATTACCAAATCTACTT;start=186101;subtype=IES;support_ref=12;support_variant=39;type=IES;
scaffold51_133_with_IES	MILORD	internal_eliminated_sequence	186101	186794	.	.	.	ID=MILORD.133.186101.186794;Name=MILORD.133.186101.186794;bounded_by_ta=TRUE;common_boundary=LEFT;end=186794;ies_id=IESPGM.PTET51.1.133.174496;ies_left_dist=0;ies_min_dist=0;ies_right_dist=-629;junction_seq=ataacacatataaaaTAgatgtgttttatcct;read_names=J00121:27:H3GGKBBXX:5:2221:10135:41106;sequence=TACAGCATATAAGATAATCGTTTTAAATATAAAATAAATTTAATAAAGTATTACCAAATCTACTTTACAATAGAAAATTACTTTGTTTAAGATAGTTTAGAAAATTATGGAATTTTAAAGTGAAATAAAATAAATGGATAAAAAGTAGCAATATGATATACAAAAAAAAGAAAATTATTGTCACTTTAGGTTATCAAAGCTGTTTACTATTTTTATTCCGAAAACATAGCTTTACTTAAATCTAAATCTATCTACATCACGAGGCATAAATTTTAAAATAGTTTAATAAAAGAAAATAAAATTAAATCGATTGATTTTTGGTTTAAGTTCATTTATTGATCATGATATTATTTCATATAATAGAATGTTCATAGTTTGGTGTTATGAGTGATATCATACAAGCCAAATACTTATATAATCAATCTATAACATTAAATAAGAAAGATGATCTTTTTGGAAAATGTTTATAAAAAATATTCGATTCTCTCATCTTGTATTTACCTATTTGTTTAACCCGTCAATTATCTTAATAAATAACTATATTGAGTTTGTTGAGCTGTGGTTTTTAACCACCACAAGAAATATATTTAAATACTATTGTGTTCATTTAGGAATTTTAGAAAAATTAACAAATAACCTGTAAATATTGAATGGAAATAATCACAAGAAGAACATGAAGACATCAGACCTACTG;start=186101;subtype=PARTIAL_EXTERNAL;support_ref=6;support_variant=1;type=ALTERNATIVE;
scaffold51_133_with_IES	MILORD	internal_eliminated_sequence	186110	186165	.	.	.	ID=MILORD.133.186110.186165;Name=MILORD.133.186110.186165;bounded_by_ta=TRUE;common_boundary=RIGHT;end=186165;ies_id=IESPGM.PTET51.1.133.174496;ies_left_dist=-9;ies_min_dist=0;ies_right_dist=0;junction_seq=ataaaatacagcataTAcaatagaaaattact;read_names=J00121:27:H3GGKBBXX:5:2208:22942:20603;sequence=TAAGATAATCGTTTTAAATATAAAATAAATTTAATAAAGTATTACCAAATCTACTT;start=186110;subtype=PARTIAL_INTERNAL;support_ref=0;support_variant=1;type=ALTERNATIVE;
scaffold51_133_with_IES	MILORD	internal_eliminated_sequence	188059	188175	.	.	.	ID=MILORD.133.188059.188175;Name=MILORD.133.188059.188175;bounded_by_ta=TRUE;common_boundary=Both;end=188175;ies_id=IESPGM.PTET51.1.133.176389;ies_left_dist=0;ies_min_dist=0;ies_right_dist=0;junction_seq=tcttaattttaattaTAttcatattcttaaac;read_names=J00121:27:H3GGKBBXX:5:2119:3254:42618,J00121:27:H3GGKBBXX:5:1102:6066:33949,J00121:27:H3GGKBBXX:5:2223:25175:3934,J00121:27:H3GGKBBXX:5:2102:6888:10581,J00121:27:H3GGKBBXX:5:2201:23784:25650,J00121:27:H3GGKBBXX:5:1120:26200:43058,J00121:27:H3GGKBBXX:5:1117:23977:25527,J00121:27:H3GGKBBXX:5:2104:5426:27848,J00121:27:H3GGKBBXX:5:1222:7192:12550,J00121:27:H3GGKBBXX:5:1117:7588:24314,J00121:27:H3GGKBBXX:5:1121:22719:29079,J00121:27:H3GGKBBXX:5:1220:5264:41739,J00121:27:H3GGKBBXX:5:2227:31832:31118,J00121:27:H3GGKBBXX:5:2227:31822:31031,J00121:27:H3GGKBBXX:5:1215:7994:34512,J00121:27:H3GGKBBXX:5:1217:6340:46170,J00121:27:H3GGKBBXX:5:2224:2473:34090,J00121:27:H3GGKBBXX:5:1101:17837:33633,J00121:27:H3GGKBBXX:5:1104:11972:23434,J00121:27:H3GGKBBXX:5:1217:7984:15891,J00121:27:H3GGKBBXX:5:1124:13656:30609,J00121:27:H3GGKBBXX:5:2123:14225:19214,J00121:27:H3GGKBBXX:5:2204:22232:24331;sequence=TATAATTGTTTCAGCTGATTATATTAGTTATTTATCAGATTTTATAAATTAAATAATGATTTCAATATATAGATATCTTAATTAATAATAATAATTAAATCAAATAATAAACAAGTG;start=188059;subtype=IES;support_ref=10;support_variant=23;type=IES;
scaffold51_133_with_IES	MILORD	internal_eliminated_sequence	188126	188175	.	.	.	ID=MILORD.133.188126.188175;Name=MILORD.133.188126.188175;bounded_by_ta=TRUE;common_boundary=RIGHT;end=188175;ies_id=IESPGM.PTET51.1.133.176389;ies_left_dist=-67;ies_min_dist=0;ies_right_dist=0;junction_seq=ataatgatttcaataTAttcatattcttaaac;read_names=J00121:27:H3GGKBBXX:5:1115:2351:13482,J00121:27:H3GGKBBXX:5:2215:4939:17720;sequence=TATAGATATCTTAATTAATAATAATAATTAAATCAAATAATAAACAAGTG;start=188126;subtype=PARTIAL_INTERNAL;support_ref=0;support_variant=2;type=ALTERNATIVE;
scaffold51_133_with_IES	MILORD	internal_eliminated_sequence	190300	190374	.	.	.	ID=MILORD.133.190300.190374;Name=MILORD.133.190300.190374;bounded_by_ta=TRUE;common_boundary=Both;end=190374;ies_id=IESPGM.PTET51.1.133.178513;ies_left_dist=0;ies_min_dist=0;ies_right_dist=0;junction_seq=aggatcaatcaaagaTAtcaaaccaacaaaga;read_names=J00121:27:H3GGKBBXX:5:2107:18426:17526,J00121:27:H3GGKBBXX:5:2128:22495:18353,J00121:27:H3GGKBBXX:5:1228:17604:15258,J00121:27:H3GGKBBXX:5:2210:6289:45555,J00121:27:H3GGKBBXX:5:1222:24535:14713,J00121:27:H3GGKBBXX:5:2120:16711:9420,J00121:27:H3GGKBBXX:5:1104:19380:25017,J00121:27:H3GGKBBXX:5:1201:19522:24841,J00121:27:H3GGKBBXX:5:2209:13575:10106,J00121:27:H3GGKBBXX:5:1216:18061:34407,J00121:27:H3GGKBBXX:5:1217:26768:7046,J00121:27:H3GGKBBXX:5:1126:13017:22713,J00121:27:H3GGKBBXX:5:2115:13656:41124,J00121:27:H3GGKBBXX:5:1215:16965:14678,J00121:27:H3GGKBBXX:5:2211:19167:6325,J00121:27:H3GGKBBXX:5:1217:24454:6941,J00121:27:H3GGKBBXX:5:1204:26971:13869,J00121:27:H3GGKBBXX:5:1204:27549:41598,J00121:27:H3GGKBBXX:5:1109:17066:17772,J00121:27:H3GGKBBXX:5:1216:17939:34336,J00121:27:H3GGKBBXX:5:1117:16183:17227,J00121:27:H3GGKBBXX:5:1218:9658:45695,J00121:27:H3GGKBBXX:5:1117:25581:20990,J00121:27:H3GGKBBXX:5:1103:5649:12128,J00121:27:H3GGKBBXX:5:2227:10876:5745,J00121:27:H3GGKBBXX:5:2227:10470:10880,J00121:27:H3GGKBBXX:5:2201:4959:49194,J00121:27:H3GGKBBXX:5:1211:17980:20515,J00121:27:H3GGKBBXX:5:1210:6674:24947,J00121:27:H3GGKBBXX:5:2214:17340:9807,J00121:27:H3GGKBBXX:5:1208:8704:27936,J00121:27:H3GGKBBXX:5:1226:18304:7433;sequence=TATTATTAGATTGTATTAATTCTTAATATTAATTTAAATTTCATAAGTTAATTAATTATTAATTTATTTTAAGAA;start=190300;subtype=IES;support_ref=26;support_variant=32;type=IES;
scaffold51_133_with_IES	MILORD	internal_eliminated_sequence	192251	192298	.	.	.	ID=MILORD.133.192251.192298;Name=MILORD.133.192251.192298;bounded_by_ta=TRUE;common_boundary=Both;end=192298;ies_id=IESPGM.PTET51.1.133.180389;ies_left_dist=0;ies_min_dist=0;ies_right_dist=0;junction_seq=tgttagttaaaacacTAccattgttttgaatt;read_names=J00121:27:H3GGKBBXX:5:2207:16295:28920,J00121:27:H3GGKBBXX:5:2221:2077:19408,J00121:27:H3GGKBBXX:5:1214:15585:2158,J00121:27:H3GGKBBXX:5:2205:9851:8154,J00121:27:H3GGKBBXX:5:1120:21095:34108,J00121:27:H3GGKBBXX:5:1214:14204:4127,J00121:27:H3GGKBBXX:5:1204:5183:38468,J00121:27:H3GGKBBXX:5:1111:16041:39559,J00121:27:H3GGKBBXX:5:2111:18284:12638,J00121:27:H3GGKBBXX:5:1124:25712:35884,J00121:27:H3GGKBBXX:5:1125:25418:34495,J00121:27:H3GGKBBXX:5:2121:15179:7504,J00121:27:H3GGKBBXX:5:1115:29762:20533,J00121:27:H3GGKBBXX:5:2213:10500:19795,J00121:27:H3GGKBBXX:5:2204:14610:6906,J00121:27:H3GGKBBXX:5:1201:19004:15082;sequence=TACACTTCACTTGGAATACTGTTATTTTGTGTATTTACAAATTCGCTA;start=192251;subtype=IES;support_ref=6;support_variant=16;type=IES;
scaffold51_133_with_IES	MILORD	internal_eliminated_sequence	192621	192706	.	.	.	ID=MILORD.133.192621.192706;Name=MILORD.133.192621.192706;bounded_by_ta=TRUE;common_boundary=Both;end=192706;ies_id=IESPGM.PTET51.1.133.180711;ies_left_dist=0;ies_min_dist=0;ies_right_dist=0;junction_seq=ttaattaactgtagaTAataaattattagaat;read_names=J00121:27:H3GGKBBXX:5:2114:28118:21588,J00121:27:H3GGKBBXX:5:2119:12023:26125,J00121:27:H3GGKBBXX:5:2108:23774:11214,J00121:27:H3GGKBBXX:5:2101:30868:37501,J00121:27:H3GGKBBXX:5:1128:22668:34653,J00121:27:H3GGKBBXX:5:1110:20811:28973,J00121:27:H3GGKBBXX:5:2210:5000:24894,J00121:27:H3GGKBBXX:5:1211:11241:24665,J00121:27:H3GGKBBXX:5:2222:21998:43831,J00121:27:H3GGKBBXX:5:1115:26068:1683,J00121:27:H3GGKBBXX:5:2106:22008:30345,J00121:27:H3GGKBBXX:5:1219:3945:9526,J00121:27:H3GGKBBXX:5:2112:6492:37396,J00121:27:H3GGKBBXX:5:1220:10490:15311,J00121:27:H3GGKBBXX:5:1225:10805:12796,J00121:27:H3GGKBBXX:5:2210:29650:5816,J00121:27:H3GGKBBXX:5:2203:15057:6308,J00121:27:H3GGKBBXX:5:2115:13403:36886,J00121:27:H3GGKBBXX:5:1227:21826:18669,J00121:27:H3GGKBBXX:5:2119:4797:25668,J00121:27:H3GGKBBXX:5:1122:9232:40631,J00121:27:H3GGKBBXX:5:1111:11261:22801,J00121:27:H3GGKBBXX:5:1206:12175:28323,J00121:27:H3GGKBBXX:5:2109:16224:11565,J00121:27:H3GGKBBXX:5:2109:25986:1719,J00121:27:H3GGKBBXX:5:1109:25388:20023,J00121:27:H3GGKBBXX:5:2115:26768:39822,J00121:27:H3GGKBBXX:5:2209:30452:13007,J00121:27:H3GGKBBXX:5:1216:2179:12445,J00121:27:H3GGKBBXX:5:1103:14844:42372,J00121:27:H3GGKBBXX:5:2208:2260:4251,J00121:27:H3GGKBBXX:5:2126:23652:37765;sequence=TAATATCAGAAAAAATATATTTTTGTAATTTCTACAGAGTTTGTATTTATCGTCAATAATATTCAAAAATCTCACCTAAAGGACCG;start=192621;subtype=IES;support_ref=0;support_variant=32;type=IES;
scaffold51_133_with_IES	MILORD	internal_eliminated_sequence	192624	192706	.	.	.	ID=MILORD.133.192624.192706;Name=MILORD.133.192624.192706;bounded_by_ta=TRUE;common_boundary=RIGHT;end=192706;ies_id=IESPGM.PTET51.1.133.180711;ies_left_dist=-3;ies_min_dist=0;ies_right_dist=0;junction_seq=attaactgtagataaTAataaattattagaat;read_names=J00121:27:H3GGKBBXX:5:2219:30076:37079,J00121:27:H3GGKBBXX:5:2220:31172:6941;sequence=TATCAGAAAAAATATATTTTTGTAATTTCTACAGAGTTTGTATTTATCGTCAATAATATTCAAAAATCTCACCTAAAGGACCG;start=192624;subtype=PARTIAL_INTERNAL;support_ref=0;support_variant=2;type=ALTERNATIVE;
scaffold51_133_with_IES	MILORD	internal_eliminated_sequence	192807	193116	.	.	.	ID=MILORD.133.192807.193116;Name=MILORD.133.192807.193116;bounded_by_ta=TRUE;common_boundary=None;end=193116;ies_id=IESPGM.PTET51.1.133.180711;ies_left_dist=-186;ies_min_dist=186;ies_right_dist=-410;junction_seq=gcgtagaatactcagTAtattgattatacatt;read_names=J00121:27:H3GGKBBXX:5:1211:19197:17878;sequence=TACAATCCAATCTCATGATTTTTTCATCATATTTTTGGATGCAAACTGATTTTGAAATTATTTAATAAGTATTTAGACAACATTATTTTTACCATCTTGATTTGCAAACTACATGAATATACAGTCTTATCTATTGTCTTTACATTGATTTCCACTATTCTACCCAAAAAAAGTAGGTAAATGATTTTCATTCTTCTATTTTTAGTTCTTTTTTTTCAAGTATAATCATCATTTATATTAAAATACATTTTATTGTAGAAAACAATTAGCGTATAAGCCTTTGGATAATAAATTGTAAATTTTTTCATTG;start=192807;subtype=MAC;support_ref=64;support_variant=1;type=CRYPTIC;
scaffold51_133_with_IES	MILORD	internal_eliminated_sequence	192926	193116	.	.	.	ID=MILORD.133.192926.193116;Name=MILORD.133.192926.193116;bounded_by_ta=TRUE;common_boundary=None;end=193116;ies_id=IESPGM.PTET51.1.133.180711;ies_left_dist=-305;ies_min_dist=305;ies_right_dist=-410;junction_seq=caaactacatgaataTAtattgattatacatt;read_names=J00121:27:H3GGKBBXX:5:2215:4970:38697;sequence=TACAGTCTTATCTATTGTCTTTACATTGATTTCCACTATTCTACCCAAAAAAAGTAGGTAAATGATTTTCATTCTTCTATTTTTAGTTCTTTTTTTTCAAGTATAATCATCATTTATATTAAAATACATTTTATTGTAGAAAACAATTAGCGTATAAGCCTTTGGATAATAAATTGTAAATTTTTTCATTG;start=192926;subtype=MAC;support_ref=88;support_variant=1;type=CRYPTIC;
scaffold51_133_with_IES	MILORD	internal_eliminated_sequence	197057	197187	.	.	.	ID=MILORD.133.197057.197187;Name=MILORD.133.197057.197187;bounded_by_ta=TRUE;common_boundary=Both;end=197187;ies_id=IESPGM.PTET51.1.133.185061;ies_left_dist=0;ies_min_dist=0;ies_right_dist=0;junction_seq=agaaattatcacttaTAttagtgatagcaatc;read_names=J00121:27:H3GGKBBXX:5:2217:18781:5692,J00121:27:H3GGKBBXX:5:1221:7699:16770,J00121:27:H3GGKBBXX:5:1225:8146:30521,J00121:27:H3GGKBBXX:5:1212:10247:9262,J00121:27:H3GGKBBXX:5:2111:20446:38187,J00121:27:H3GGKBBXX:5:1120:29782:23944,J00121:27:H3GGKBBXX:5:2210:18933:6730,J00121:27:H3GGKBBXX:5:2217:4726:16049,J00121:27:H3GGKBBXX:5:2203:19867:30609,J00121:27:H3GGKBBXX:5:2124:23622:42179,J00121:27:H3GGKBBXX:5:1116:18588:38556,J00121:27:H3GGKBBXX:5:1208:17523:17016,J00121:27:H3GGKBBXX:5:1128:25296:21940,J00121:27:H3GGKBBXX:5:1124:29214:2035,J00121:27:H3GGKBBXX:5:2223:15554:37378,J00121:27:H3GGKBBXX:5:1126:19096:2334,J00121:27:H3GGKBBXX:5:1111:7902:47964,J00121:27:H3GGKBBXX:5:1118:25936:36130,J00121:27:H3GGKBBXX:5:1105:10023:18089,J00121:27:H3GGKBBXX:5:1217:6197:16313,J00121:27:H3GGKBBXX:5:1207:25885:13183,J00121:27:H3GGKBBXX:5:2221:22962:13675,J00121:27:H3GGKBBXX:5:2206:19431:27883,J00121:27:H3GGKBBXX:5:1107:12134:41792,J00121:27:H3GGKBBXX:5:2216:13220:44869,J00121:27:H3GGKBBXX:5:1225:21176:14941,J00121:27:H3GGKBBXX:5:2212:12134:29729,J00121:27:H3GGKBBXX:5:2218:2534:28569,J00121:27:H3GGKBBXX:5:2219:7030:4778,J00121:27:H3GGKBBXX:5:2125:22567:26388,J00121:27:H3GGKBBXX:5:2209:6685:37167,J00121:27:H3GGKBBXX:5:1221:26047:28446,J00121:27:H3GGKBBXX:5:2119:14955:29378,J00121:27:H3GGKBBXX:5:2125:25438:35761,J00121:27:H3GGKBBXX:5:2213:14742:37238,J00121:27:H3GGKBBXX:5:2101:13606:40121,J00121:27:H3GGKBBXX:5:1223:16518:15838,J00121:27:H3GGKBBXX:5:1227:25489:42530,J00121:27:H3GGKBBXX:5:1122:14407:17175,J00121:27:H3GGKBBXX:5:1227:21186:26283,J00121:27:H3GGKBBXX:5:2125:15219:31804,J00121:27:H3GGKBBXX:5:2221:19147:13218,J00121:27:H3GGKBBXX:5:1107:26981:32279,J00121:27:H3GGKBBXX:5:1120:28118:32912,J00121:27:H3GGKBBXX:5:1222:7486:24560;sequence=TACAAGCAAGTTTAAATAATTATTTAGTTTTTCTATTTTTATAATGTAATAATAAAATTGATAGAGATAGATATTTTAAATTATCTTAATGAAATATTTATGAAAATTACAAATTTTTTAAATAACAATCG;start=197057;subtype=IES;support_ref=18;support_variant=45;type=IES;
scaffold51_133_with_IES	MILORD	internal_eliminated_sequence	199950	200229	.	.	.	ID=MILORD.133.199950.200229;Name=MILORD.133.199950.200229;bounded_by_ta=TRUE;common_boundary=None;end=200229;ies_id=IESPGM.PTET51.1.133.189168;ies_left_dist=1345;ies_min_dist=1111;ies_right_dist=1111;junction_seq=ttagaagatggatttTAtactagtaaattttg;read_names=J00121:27:H3GGKBBXX:5:1119:23652:44763;sequence=TATAATCCATTCTACCCCTTAAATTTGGGGAATCCCAATGATTTAAGAAAATAGGATTAAGTTTATGTTTAATTTGAGGTGAAAAAGGGATTATTTACTATAAAAATATGTTAGCGTTGACCATTTTTCGTAGTTGTGAAATCTTAATCGAAAAAGTGTTAATTTGTACTATCCTAATAGCAAATAAAACTGCCAATGCTGGATTGGTGAAAGGAATAGAAAGAATTGTCAAAATAATATAAACTGTTAAGCATTAATAGATAAAATATATAATTTAAAA;start=199950;subtype=MAC;support_ref=91;support_variant=1;type=CRYPTIC;
scaffold51_133_with_IES	MILORD	internal_eliminated_sequence	200119	200304	.	.	.	ID=MILORD.133.200119.200304;Name=MILORD.133.200119.200304;bounded_by_ta=TRUE;common_boundary=None;end=200304;ies_id=IESPGM.PTET51.1.133.189168;ies_left_dist=1176;ies_min_dist=1036;ies_right_dist=1036;junction_seq=agtgttaatttgtacTAagacgagaaaaacac;read_names=J00121:27:H3GGKBBXX:5:1109:22841:33299;sequence=TATCCTAATAGCAAATAAAACTGCCAATGCTGGATTGGTGAAAGGAATAGAAAGAATTGTCAAAATAATATAAACTGTTAAGCATTAATAGATAAAATATATAATTTAAAATATACTAGTAAATTTTGCATTCTCAGTCTAAATTCTAACTATATAAAAAATTTAATTTTGTAAGTATATTTAGAG;start=200119;subtype=MAC;support_ref=81;support_variant=1;type=CRYPTIC;
scaffold51_133_with_IES	MILORD	internal_eliminated_sequence	200119	200343	.	.	.	ID=MILORD.133.200119.200343;Name=MILORD.133.200119.200343;bounded_by_ta=TRUE;common_boundary=None;end=200343;ies_id=IESPGM.PTET51.1.133.189168;ies_left_dist=1176;ies_min_dist=997;ies_right_dist=997;junction_seq=agtgttaatttgtacTAggagataaagattat;read_names=J00121:27:H3GGKBBXX:5:1124:7699:45607;sequence=TATCCTAATAGCAAATAAAACTGCCAATGCTGGATTGGTGAAAGGAATAGAAAGAATTGTCAAAATAATATAAACTGTTAAGCATTAATAGATAAAATATATAATTTAAAATATACTAGTAAATTTTGCATTCTCAGTCTAAATTCTAACTATATAAAAAATTTAATTTTGTAAGTATATTTAGAGTAAGACGAGAAAAACACACATAATTACTGATCAGGAGTG;start=200119;subtype=MAC;support_ref=81;support_variant=1;type=CRYPTIC;
scaffold51_133_with_IES	MILORD	internal_eliminated_sequence	201295	201340	.	.	.	ID=MILORD.133.201295.201340;Name=MILORD.133.201295.201340;bounded_by_ta=TRUE;common_boundary=Both;end=201340;ies_id=IESPGM.PTET51.1.133.189168;ies_left_dist=0;ies_min_dist=0;ies_right_dist=0;junction_seq=tagattttatggataTAtaagaaagaattatg;read_names=J00121:27:H3GGKBBXX:5:2224:23855:39875,J00121:27:H3GGKBBXX:5:2218:4838:16418,J00121:27:H3GGKBBXX:5:2211:21146:1912,J00121:27:H3GGKBBXX:5:1211:9506:35585,J00121:27:H3GGKBBXX:5:2226:27803:21676,J00121:27:H3GGKBBXX:5:1210:15585:17350,J00121:27:H3GGKBBXX:5:2122:2270:45379,J00121:27:H3GGKBBXX:5:1223:23622:7293,J00121:27:H3GGKBBXX:5:1102:10267:23610,J00121:27:H3GGKBBXX:5:2211:26768:45836,J00121:27:H3GGKBBXX:5:2210:26291:42759,J00121:27:H3GGKBBXX:5:1214:27458:45273,J00121:27:H3GGKBBXX:5:2217:18771:45203,J00121:27:H3GGKBBXX:5:2206:26149:44236,J00121:27:H3GGKBBXX:5:1128:8795:37906,J00121:27:H3GGKBBXX:5:1122:18233:24753,J00121:27:H3GGKBBXX:5:1203:4939:8541,J00121:27:H3GGKBBXX:5:2205:14742:11952,J00121:27:H3GGKBBXX:5:1225:18456:21834,J00121:27:H3GGKBBXX:5:1120:10307:35743,J00121:27:H3GGKBBXX:5:1123:21227:8207,J00121:27:H3GGKBBXX:5:1105:21146:43831,J00121:27:H3GGKBBXX:5:2119:13981:34055,J00121:27:H3GGKBBXX:5:1112:27712:16770,J00121:27:H3GGKBBXX:5:1209:21481:15539,J00121:27:H3GGKBBXX:5:2208:2544:39066,J00121:27:H3GGKBBXX:5:1201:29528:10633,J00121:27:H3GGKBBXX:5:2218:18507:2756,J00121:27:H3GGKBBXX:5:2225:11596:5411,J00121:27:H3GGKBBXX:5:1222:26819:13675,J00121:27:H3GGKBBXX:5:2128:25652:2756;sequence=TATAGTTGATTAGAGTAGCTTATATAAATTTATTATATAATTACTA;start=201295;subtype=IES;support_ref=15;support_variant=31;type=IES;
scaffold51_133_with_IES	MILORD	internal_eliminated_sequence	202415	202492	.	.	.	ID=MILORD.133.202415.202492;Name=MILORD.133.202415.202492;bounded_by_ta=TRUE;common_boundary=Both;end=202492;ies_id=IESPGM.PTET51.1.133.190242;ies_left_dist=0;ies_min_dist=0;ies_right_dist=0;junction_seq=ggatccttagacaaaTAttggacacacgatga;read_names=J00121:27:H3GGKBBXX:5:2211:21572:25755,J00121:27:H3GGKBBXX:5:1121:12845:31417,J00121:27:H3GGKBBXX:5:2108:19076:35321,J00121:27:H3GGKBBXX:5:1214:18538:14801,J00121:27:H3GGKBBXX:5:1110:5264:17087,J00121:27:H3GGKBBXX:5:1119:27052:7679,J00121:27:H3GGKBBXX:5:1126:24688:2633,J00121:27:H3GGKBBXX:5:2223:18862:42864,J00121:27:H3GGKBBXX:5:2211:24819:45836,J00121:27:H3GGKBBXX:5:1211:23926:7433,J00121:27:H3GGKBBXX:5:2111:15930:22309,J00121:27:H3GGKBBXX:5:1123:15250:32103,J00121:27:H3GGKBBXX:5:2101:7151:9526,J00121:27:H3GGKBBXX:5:1120:2372:8031,J00121:27:H3GGKBBXX:5:2123:29538:15399,J00121:27:H3GGKBBXX:5:1128:15168:26547,J00121:27:H3GGKBBXX:5:1101:28909:6783,J00121:27:H3GGKBBXX:5:2224:8258:40420,J00121:27:H3GGKBBXX:5:1120:16336:29729,J00121:27:H3GGKBBXX:5:1108:15808:35884,J00121:27:H3GGKBBXX:5:1219:17300:24015,J00121:27:H3GGKBBXX:5:2206:28929:36499,J00121:27:H3GGKBBXX:5:2228:11282:29378,J00121:27:H3GGKBBXX:5:2217:21866:37871,J00121:27:H3GGKBBXX:5:1120:12966:30151,J00121:27:H3GGKBBXX:5:1103:19786:28639,J00121:27:H3GGKBBXX:5:2215:23297:38767,J00121:27:H3GGKBBXX:5:2221:9658:43234,J00121:27:H3GGKBBXX:5:2222:6715:43515,J00121:27:H3GGKBBXX:5:2112:2209:42495,J00121:27:H3GGKBBXX:5:1127:6400:6079,J00121:27:H3GGKBBXX:5:2116:3376:29606,J00121:27:H3GGKBBXX:5:2223:26646:11829,J00121:27:H3GGKBBXX:5:1223:24951:20357,J00121:27:H3GGKBBXX:5:1108:16620:3600,J00121:27:H3GGKBBXX:5:2216:13169:21535,J00121:27:H3GGKBBXX:5:1121:19684:41264,J00121:27:H3GGKBBXX:5:2219:18913:31136,J00121:27:H3GGKBBXX:5:2217:16741:27549,J00121:27:H3GGKBBXX:5:1120:15980:47401,J00121:27:H3GGKBBXX:5:1212:20709:21166,J00121:27:H3GGKBBXX:5:1217:18700:41774;sequence=TACAGTGGAGATTTCTGAATTTTACATCCTACATATAATGAATGCGAGGATACTTAAAATCCATATGTTCATCAACCA;start=202415;subtype=IES;support_ref=78;support_variant=42;type=IES;
scaffold51_133_with_IES	MILORD	internal_eliminated_sequence	203153	203180	.	.	.	ID=MILORD.133.203153.203180;Name=MILORD.133.203153.203180;bounded_by_ta=TRUE;common_boundary=None;end=203180;ies_id=IESPGM.PTET51.1.133.190969;ies_left_dist=67;ies_min_dist=67;ies_right_dist=68;junction_seq=aataatcatttatggTAataatattcagtctt;read_names=J00121:27:H3GGKBBXX:5:1213:28331:42495;sequence=TATAGACAACAAAATGTAATCGAATTTA;start=203153;subtype=MAC;support_ref=46;support_variant=1;type=CRYPTIC;
scaffold51_133_with_IES	MILORD	internal_eliminated_sequence	203220	203248	.	.	.	ID=MILORD.133.203220.203248;Name=MILORD.133.203220.203248;bounded_by_ta=TRUE;common_boundary=Both;end=203248;ies_id=IESPGM.PTET51.1.133.190969;ies_left_dist=0;ies_min_dist=0;ies_right_dist=0;junction_seq=gatatttggaggtttTAaatgcagtagtcaag;read_names=J00121:27:H3GGKBBXX:5:1201:23774:24261,J00121:27:H3GGKBBXX:5:1214:18599:9913,J00121:27:H3GGKBBXX:5:1204:23886:37255,J00121:27:H3GGKBBXX:5:2212:13748:33545,J00121:27:H3GGKBBXX:5:1224:26382:30995,J00121:27:H3GGKBBXX:5:2210:11464:38697,J00121:27:H3GGKBBXX:5:1123:24485:25703;sequence=TATAATGAAATAGATACTTTTATTAATTA;start=203220;subtype=IES;support_ref=0;support_variant=7;type=IES;
scaffold51_133_with_IES	MILORD	internal_eliminated_sequence	203634	203663	.	.	.	ID=MILORD.133.203634.203663;Name=MILORD.133.203634.203663;bounded_by_ta=TRUE;common_boundary=Both;end=203663;ies_id=IESPGM.PTET51.1.133.191354;ies_left_dist=0;ies_min_dist=0;ies_right_dist=0;junction_seq=tccttggtttcgaagTAacatacaccatttgt;read_names=J00121:27:H3GGKBBXX:5:1212:12195:42003,J00121:27:H3GGKBBXX:5:2225:25266:8805,J00121:27:H3GGKBBXX:5:1208:28178:21799,J00121:27:H3GGKBBXX:5:1212:12195:42073,J00121:27:H3GGKBBXX:5:1212:4482:5745,J00121:27:H3GGKBBXX:5:1120:28107:2897,J00121:27:H3GGKBBXX:5:1110:21024:7082,J00121:27:H3GGKBBXX:5:2209:5507:42161,J00121:27:H3GGKBBXX:5:2113:24982:25474,J00121:27:H3GGKBBXX:5:2106:13900:22309,J00121:27:H3GGKBBXX:5:1105:10693:6800,J00121:27:H3GGKBBXX:5:1215:7649:18089,J00121:27:H3GGKBBXX:5:1227:5244:44412,J00121:27:H3GGKBBXX:5:1201:30401:40174,J00121:27:H3GGKBBXX:5:1213:21562:46381,J00121:27:H3GGKBBXX:5:2115:27306:23100,J00121:27:H3GGKBBXX:5:1120:23591:18282,J00121:27:H3GGKBBXX:5:1127:20121:44201,J00121:27:H3GGKBBXX:5:2109:22627:40913,J00121:27:H3GGKBBXX:5:2227:14935:19812,J00121:27:H3GGKBBXX:5:1223:16640:27514,J00121:27:H3GGKBBXX:5:2118:17026:38099,J00121:27:H3GGKBBXX:5:2116:30442:19953,J00121:27:H3GGKBBXX:5:2115:27296:23118,J00121:27:H3GGKBBXX:5:1103:9465:39664,J00121:27:H3GGKBBXX:5:2108:30878:20428,J00121:27:H3GGKBBXX:5:2113:23845:36517,J00121:27:H3GGKBBXX:5:2223:25946:43146,J00121:27:H3GGKBBXX:5:1116:30705:39717,J00121:27:H3GGKBBXX:5:2210:23084:7802,J00121:27:H3GGKBBXX:5:2109:13951:34811,J00121:27:H3GGKBBXX:5:1105:21125:15627,J00121:27:H3GGKBBXX:5:2106:28371:19285,J00121:27:H3GGKBBXX:5:2220:12560:8875,J00121:27:H3GGKBBXX:5:2210:28554:40244,J00121:27:H3GGKBBXX:5:2124:28737:29237,J00121:27:H3GGKBBXX:5:2106:20689:22151,J00121:27:H3GGKBBXX:5:2106:5923:42390,J00121:27:H3GGKBBXX:5:1123:13474:20199,J00121:27:H3GGKBBXX:5:2228:17036:19162,J00121:27:H3GGKBBXX:5:2112:20547:46522,J00121:27:H3GGKBBXX:5:1208:6289:46258,J00121:27:H3GGKBBXX:5:2109:13951:34776,J00121:27:H3GGKBBXX:5:2108:25631:17737,J00121:27:H3GGKBBXX:5:2123:1986:21113;sequence=TATAGTGAAGAATGATGAGGAGTTTGACTG;start=203634;subtype=IES;support_ref=0;support_variant=45;type=IES;
scaffold51_133_with_IES	MILORD	internal_eliminated_sequence	213997	214043	.	.	.	ID=MILORD.133.213997.214043;Name=MILORD.133.213997.214043;bounded_by_ta=TRUE;common_boundary=Both;end=214043;ies_id=IESPGM.PTET51.1.133.201687;ies_left_dist=0;ies_min_dist=0;ies_right_dist=0;junction_seq=tgtgatagttattatTAttttaagaagtgctg;read_names=J00121:27:H3GGKBBXX:5:2109:7486:18054,J00121:27:H3GGKBBXX:5:2110:24677:46504,J00121:27:H3GGKBBXX:5:1220:6938:34758,J00121:27:H3GGKBBXX:5:1222:10409:36481,J00121:27:H3GGKBBXX:5:2208:7273:4884,J00121:27:H3GGKBBXX:5:1119:22780:26476,J00121:27:H3GGKBBXX:5:1118:7334:25703,J00121:27:H3GGKBBXX:5:2222:29751:17632,J00121:27:H3GGKBBXX:5:1112:14438:26371,J00121:27:H3GGKBBXX:5:2106:29995:37783,J00121:27:H3GGKBBXX:5:2113:25682:10299,J00121:27:H3GGKBBXX:5:1111:7283:40842,J00121:27:H3GGKBBXX:5:1124:24160:15363,J00121:27:H3GGKBBXX:5:2221:26677:13148,J00121:27:H3GGKBBXX:5:1224:14062:41792,J00121:27:H3GGKBBXX:5:2223:29203:33844,J00121:27:H3GGKBBXX:5:1124:21004:33246,J00121:27:H3GGKBBXX:5:2225:21115:11319,J00121:27:H3GGKBBXX:5:2226:5639:15487,J00121:27:H3GGKBBXX:5:2116:2392:47243,J00121:27:H3GGKBBXX:5:1210:28838:37853,J00121:27:H3GGKBBXX:5:1212:24677:16542,J00121:27:H3GGKBBXX:5:1212:13311:34020,J00121:27:H3GGKBBXX:5:2210:20567:8998,J00121:27:H3GGKBBXX:5:1228:11698:36288,J00121:27:H3GGKBBXX:5:1211:9455:9473,J00121:27:H3GGKBBXX:5:2103:29295:23452,J00121:27:H3GGKBBXX:5:2115:7121:8137,J00121:27:H3GGKBBXX:5:2227:11779:41141,J00121:27:H3GGKBBXX:5:2203:17188:27901,J00121:27:H3GGKBBXX:5:1206:19898:11917,J00121:27:H3GGKBBXX:5:2217:30716:22221,J00121:27:H3GGKBBXX:5:1219:4929:10915,J00121:27:H3GGKBBXX:5:2219:5518:28498,J00121:27:H3GGKBBXX:5:2212:12713:22678,J00121:27:H3GGKBBXX:5:2215:13555:39084,J00121:27:H3GGKBBXX:5:2114:20892:13113,J00121:27:H3GGKBBXX:5:2211:14499:32525,J00121:27:H3GGKBBXX:5:2214:10724:19584,J00121:27:H3GGKBBXX:5:2108:8826:3952,J00121:27:H3GGKBBXX:5:2225:25530:44957,J00121:27:H3GGKBBXX:5:1122:19837:17051,J00121:27:H3GGKBBXX:5:1105:19319:2439,J00121:27:H3GGKBBXX:5:2227:18071:43286,J00121:27:H3GGKBBXX:5:2222:20709:17790,J00121:27:H3GGKBBXX:5:2103:12652:17755,J00121:27:H3GGKBBXX:5:1118:11677:31576,J00121:27:H3GGKBBXX:5:1118:12083:28481,J00121:27:H3GGKBBXX:5:1116:19136:30609,J00121:27:H3GGKBBXX:5:1206:4381:26283,J00121:27:H3GGKBBXX:5:2225:19481:48931;sequence=TACAGTCAATGGAGGGATGTTGAGTTAAATAATATTGCAAATTACTG;start=213997;subtype=IES;support_ref=48;support_variant=51;type=IES;
scaffold51_133_with_IES	MILORD	internal_eliminated_sequence	216400	216456	.	.	.	ID=MILORD.133.216400.216456;Name=MILORD.133.216400.216456;bounded_by_ta=TRUE;common_boundary=Both;end=216456;ies_id=IESPGM.PTET51.1.133.204043;ies_left_dist=0;ies_min_dist=0;ies_right_dist=0;junction_seq=cttgacttcttctgtTAttattatgtaaattc;read_names=J00121:27:H3GGKBBXX:5:1220:20547:3336,J00121:27:H3GGKBBXX:5:2227:15645:20902,J00121:27:H3GGKBBXX:5:1101:25479:29888,J00121:27:H3GGKBBXX:5:1218:13281:7416,J00121:27:H3GGKBBXX:5:2225:31527:33334,J00121:27:H3GGKBBXX:5:1110:20344:27637,J00121:27:H3GGKBBXX:5:2227:15544:20832,J00121:27:H3GGKBBXX:5:1115:6400:24753,J00121:27:H3GGKBBXX:5:1220:20923:7363,J00121:27:H3GGKBBXX:5:1113:25672:30714,J00121:27:H3GGKBBXX:5:2206:24119:39910,J00121:27:H3GGKBBXX:5:2120:16833:4426,J00121:27:H3GGKBBXX:5:1120:4817:41880,J00121:27:H3GGKBBXX:5:2121:18243:44535,J00121:27:H3GGKBBXX:5:2109:31294:34758,J00121:27:H3GGKBBXX:5:2104:28199:2457,J00121:27:H3GGKBBXX:5:2221:13301:18810,J00121:27:H3GGKBBXX:5:2220:3001:25755,J00121:27:H3GGKBBXX:5:2208:27428:31294,J00121:27:H3GGKBBXX:5:2110:6948:24190,J00121:27:H3GGKBBXX:5:2120:30431:13922,J00121:27:H3GGKBBXX:5:1203:4827:28604,J00121:27:H3GGKBBXX:5:1117:10125:7750,J00121:27:H3GGKBBXX:5:1118:27620:18089,J00121:27:H3GGKBBXX:5:1212:10713:14994,J00121:27:H3GGKBBXX:5:1202:7019:27865;sequence=TACACTAATTCGGAACACCATCTTAATTAAATTCATAGAGGATTGCTAAATCGAGTG;start=216400;subtype=IES;support_ref=80;support_variant=26;type=IES;
scaffold51_133_with_IES	MILORD	internal_eliminated_sequence	218365	218413	.	.	.	ID=MILORD.133.218365.218413;Name=MILORD.133.218365.218413;bounded_by_ta=TRUE;common_boundary=Both;end=218413;ies_id=IESPGM.PTET51.1.133.205951;ies_left_dist=0;ies_min_dist=0;ies_right_dist=0;junction_seq=ttttctattgggtaaTAtcgaaatttatactt;read_names=J00121:27:H3GGKBBXX:5:2106:22567:17210,J00121:27:H3GGKBBXX:5:2210:3782:18880,J00121:27:H3GGKBBXX:5:2223:2808:10194,J00121:27:H3GGKBBXX:5:2115:3062:38381,J00121:27:H3GGKBBXX:5:1103:25428:24771,J00121:27:H3GGKBBXX:5:2208:6502:47014,J00121:27:H3GGKBBXX:5:2220:17837:26599,J00121:27:H3GGKBBXX:5:1122:28818:47876,J00121:27:H3GGKBBXX:5:1124:28463:10510,J00121:27:H3GGKBBXX:5:2201:13058:27250;sequence=TACAATCAGGATTTTGAGATTCTTTATGACATTGTGCAATTTCCAACTG;start=218365;subtype=IES;support_ref=10;support_variant=10;type=IES;
scaffold51_133_with_IES	MILORD	internal_eliminated_sequence	218660	218687	.	.	.	ID=MILORD.133.218660.218687;Name=MILORD.133.218660.218687;bounded_by_ta=TRUE;common_boundary=Both;end=218687;ies_id=IESPGM.PTET51.1.133.206197;ies_left_dist=0;ies_min_dist=0;ies_right_dist=0;junction_seq=tgtttctccggattgTAttccccagaatacct;read_names=J00121:27:H3GGKBBXX:5:1105:24048:37642,J00121:27:H3GGKBBXX:5:2205:4005:21412,J00121:27:H3GGKBBXX:5:1101:27691:35128,J00121:27:H3GGKBBXX:5:1202:13332:40350,J00121:27:H3GGKBBXX:5:1105:8613:3055,J00121:27:H3GGKBBXX:5:1214:16711:29360,J00121:27:H3GGKBBXX:5:1121:9861:5991,J00121:27:H3GGKBBXX:5:1116:4472:29852,J00121:27:H3GGKBBXX:5:1121:31994:23663,J00121:27:H3GGKBBXX:5:1212:31020:26441,J00121:27:H3GGKBBXX:5:2228:26808:37290,J00121:27:H3GGKBBXX:5:1213:22211:39277,J00121:27:H3GGKBBXX:5:1216:26281:32086,J00121:27:H3GGKBBXX:5:2225:29376:14836,J00121:27:H3GGKBBXX:5:2212:13900:39717,J00121:27:H3GGKBBXX:5:1214:13697:48860,J00121:27:H3GGKBBXX:5:2125:6309:11091,J00121:27:H3GGKBBXX:5:2224:32644:34635,J00121:27:H3GGKBBXX:5:1122:3934:41440,J00121:27:H3GGKBBXX:5:2114:6441:8260,J00121:27:H3GGKBBXX:5:1221:5162:36640,J00121:27:H3GGKBBXX:5:1220:13880:31523,J00121:27:H3GGKBBXX:5:2214:24931:31294,J00121:27:H3GGKBBXX:5:2109:17107:25791,J00121:27:H3GGKBBXX:5:2106:13524:26301,J00121:27:H3GGKBBXX:5:2123:19045:16313,J00121:27:H3GGKBBXX:5:1106:14174:15504;sequence=TATGGGTGGATGGATTGATACTTTGCTG;start=218660;subtype=IES;support_ref=21;support_variant=27;type=IES;
scaffold51_133_with_IES	MILORD	internal_eliminated_sequence	219153	219200	.	.	.	ID=MILORD.133.219153.219200;Name=MILORD.133.219153.219200;bounded_by_ta=TRUE;common_boundary=Both;end=219200;ies_id=IESPGM.PTET51.1.133.206662;ies_left_dist=0;ies_min_dist=0;ies_right_dist=0;junction_seq=gataatgatttaataTAttaagaatacgacac;read_names=J00121:27:H3GGKBBXX:5:2211:30695:23030,J00121:27:H3GGKBBXX:5:2211:3021:47067,J00121:27:H3GGKBBXX:5:2210:24667:13922,J00121:27:H3GGKBBXX:5:1224:29457:47295,J00121:27:H3GGKBBXX:5:1215:8197:19496,J00121:27:H3GGKBBXX:5:1101:18923:24683,J00121:27:H3GGKBBXX:5:1106:11363:38099,J00121:27:H3GGKBBXX:5:2108:6218:20111,J00121:27:H3GGKBBXX:5:2215:12195:30046,J00121:27:H3GGKBBXX:5:2209:32207:11618,J00121:27:H3GGKBBXX:5:1123:25276:6079,J00121:27:H3GGKBBXX:5:1223:29061:47911,J00121:27:H3GGKBBXX:5:1121:22536:12550;sequence=TATTGTCAACGTACACAATCCTCATTCTAGATTAATTGGTATGCACAA;start=219153;subtype=IES;support_ref=68;support_variant=13;type=IES;
scaffold51_133_with_IES	MILORD	internal_eliminated_sequence	220355	220452	.	.	.	ID=MILORD.133.220355.220452;Name=MILORD.133.220355.220452;bounded_by_ta=TRUE;common_boundary=Both;end=220452;ies_id=IESPGM.PTET51.1.133.207816;ies_left_dist=0;ies_min_dist=0;ies_right_dist=0;junction_seq=tatcttattcaataaTAaaagagagatataat;read_names=J00121:27:H3GGKBBXX:5:2104:21816:45695,J00121:27:H3GGKBBXX:5:2212:19197:4971,J00121:27:H3GGKBBXX:5:1205:28077:8928,J00121:27:H3GGKBBXX:5:1202:26291:4426,J00121:27:H3GGKBBXX:5:1206:26666:40104,J00121:27:H3GGKBBXX:5:2106:23003:14941,J00121:27:H3GGKBBXX:5:2116:27194:23645,J00121:27:H3GGKBBXX:5:1221:23713:37730,J00121:27:H3GGKBBXX:5:2225:24627:13289,J00121:27:H3GGKBBXX:5:1203:29579:25105,J00121:27:H3GGKBBXX:5:1221:23683:37853,J00121:27:H3GGKBBXX:5:2102:25510:41968,J00121:27:H3GGKBBXX:5:2126:13616:14818,J00121:27:H3GGKBBXX:5:2107:7963:36288,J00121:27:H3GGKBBXX:5:1110:20253:17491,J00121:27:H3GGKBBXX:5:1221:19400:25544,J00121:27:H3GGKBBXX:5:2223:18304:48755;sequence=TACACTCCTTCTCTTTAATTTCTTAATATTTTTCATTATAAACACTGATTAGGAAAGGAATATCTATCTAAATTAGACTAAGATCTCCTATCTCACAG;start=220355;subtype=IES;support_ref=2;support_variant=17;type=IES;
scaffold51_133_with_IES	MILORD	internal_eliminated_sequence	222628	223350	.	.	.	ID=MILORD.133.222628.223350;Name=MILORD.133.222628.223350;bounded_by_ta=TRUE;common_boundary=None;end=223350;ies_id=IESPGM.PTET51.1.133.210231;ies_left_dist=240;ies_min_dist=240;ies_right_dist=-299;junction_seq=ttaatacataaataaTAtaaataagttaatta;read_names=J00121:27:H3GGKBBXX:5:1224:25621:28762;sequence=TATTATCAAAATTAATAAATACTTCATAATAAGTCTTGAGAATCAGTAGAAATATTAAACATACATTTATTCTTTTAAGATTACAAATACATAATAATATATAAAAGCAAATATAATATAATTTAAGCTCATATCTTTCTTGATCATTCAAATTTCAGTTTAAACCTCAGATTCATCAATATTCTGTGAAGAATTAGAGATAATAATAGCTTTTCTTCGGATGTTTCTTCTAACATATATTATTGTTTGAAAGAAATATATTTTTCTAAAATGAAAGGAATGTATAAAAAGAATAGGAAATTAATCAAAAATATTTTGGTGGAATTGAAAATCATTAAAAAAATTAAAATTTTACATTTTAACTAAGAGTATGAATTATTTTAATTTCTCAGAATTTATTTTACTAGTATTTTTAATGTTATAATACCTCAGTAATGATCTGATGTGAATGGTTTGGTGAATTAGGTGCTGCAGTTGCTATGCTTTTGCCATCAGCGTTATCAAAGCTGTTTTCATTTTCAAAATTTAATTGGTACTGCAAGCGATTGATGCGAATTATTTAAGGACAAGCATTCGATGTTCTAACTGAAGAGTTTCCCATTAATTAAATAATAATTTTTTAGAAATTTTTTCTGAATATAATGCAGAAATTTAAATACAAATTTTAAGTTTCAAATTTATACATTTAATATAAAATTAATGAATTTGAAAGAATTTATCGTA;start=222628;subtype=EXTERNAL;support_ref=94;support_variant=1;type=ALTERNATIVE;
scaffold51_133_with_IES	MILORD	internal_eliminated_sequence	222647	223965	.	.	.	ID=MILORD.133.222647.223965;Name=MILORD.133.222647.223965;bounded_by_ta=TRUE;common_boundary=None;end=223965;ies_id=IESPGM.PTET51.1.133.210231;ies_left_dist=221;ies_min_dist=221;ies_right_dist=-914;junction_seq=atcaaaattaataaaTAaaatttacatttctt;read_names=J00121:27:H3GGKBBXX:5:2213:18172:39172;sequence=TACTTCATAATAAGTCTTGAGAATCAGTAGAAATATTAAACATACATTTATTCTTTTAAGATTACAAATACATAATAATATATAAAAGCAAATATAATATAATTTAAGCTCATATCTTTCTTGATCATTCAAATTTCAGTTTAAACCTCAGATTCATCAATATTCTGTGAAGAATTAGAGATAATAATAGCTTTTCTTCGGATGTTTCTTCTAACATATATTATTGTTTGAAAGAAATATATTTTTCTAAAATGAAAGGAATGTATAAAAAGAATAGGAAATTAATCAAAAATATTTTGGTGGAATTGAAAATCATTAAAAAAATTAAAATTTTACATTTTAACTAAGAGTATGAATTATTTTAATTTCTCAGAATTTATTTTACTAGTATTTTTAATGTTATAATACCTCAGTAATGATCTGATGTGAATGGTTTGGTGAATTAGGTGCTGCAGTTGCTATGCTTTTGCCATCAGCGTTATCAAAGCTGTTTTCATTTTCAAAATTTAATTGGTACTGCAAGCGATTGATGCGAATTATTTAAGGACAAGCATTCGATGTTCTAACTGAAGAGTTTCCCATTAATTAAATAATAATTTTTTAGAAATTTTTTCTGAATATAATGCAGAAATTTAAATACAAATTTTAAGTTTCAAATTTATACATTTAATATAAAATTAATGAATTTGAAAGAATTTATCGTATATAAATAAGTTAATTATGATTGAAATTAATATACAAGGAATCAAATAAATAAGTTTTATTTTACACATAAAATATAGAAAGATCAAGGCACCAAGTCAAGTTTTGTCATCTTTTGATTAGTCTAATCAATGTTTGTTAAAATTTGTATCGTTCATCACATTTCAACAGAGTGGTTTACTTTGAGTTTTTGTTATTGTTAAAAATAACTTCTTGGATCTTAATCTACTATTACTAAGTCAAAGATTTAGAGTTTTATTAAGGAGAAGGAGGCTTAGAGCAGGTTGGAGGTGAATATGGAATCTATTGTTTAGAGTGATCATAATTTGATAACAGTTTTGATAGAGACTTTTCTTTTGCACCAACCAACTGAGACTGATTTGGTTTCTGTTTCTGGATAGAGCACCCCATTCTCTTCTTTAAATAATTTAATTTCGACAAATATTTGGATTTATAAATCAAATTTATTCATAAATTCATACTTTAATTCTAACATCGATATGGTTCAAAAAGTATACGATGATAATTTACTTGATCTTTGAATATAATAACAGAAAAATTAATTAAGATGTCAAGTAATAGGGCTTAAATTTTACATTCCTGAATAAAACTCTTAA;start=222647;subtype=EXTERNAL;support_ref=97;support_variant=1;type=ALTERNATIVE;
scaffold51_133_with_IES	MILORD	internal_eliminated_sequence	222868	223051	.	.	.	ID=MILORD.133.222868.223051;Name=MILORD.133.222868.223051;bounded_by_ta=TRUE;common_boundary=Both;end=223051;ies_id=IESPGM.PTET51.1.133.210231;ies_left_dist=0;ies_min_dist=0;ies_right_dist=0;junction_seq=tcttctaacatatatTAcctcagtaatgatct;read_names=J00121:27:H3GGKBBXX:5:2228:4401:3072,J00121:27:H3GGKBBXX:5:1215:9262:20498,J00121:27:H3GGKBBXX:5:2118:22922:44060,J00121:27:H3GGKBBXX:5:1121:10064:22661,J00121:27:H3GGKBBXX:5:2112:3102:25685;sequence=TATTGTTTGAAAGAAATATATTTTTCTAAAATGAAAGGAATGTATAAAAAGAATAGGAAATTAATCAAAAATATTTTGGTGGAATTGAAAATCATTAAAAAAATTAAAATTTTACATTTTAACTAAGAGTATGAATTATTTTAATTTCTCAGAATTTATTTTACTAGTATTTTTAATGTTATAA;start=222868;subtype=IES;support_ref=60;support_variant=5;type=IES;
scaffold51_133_with_IES	MILORD	internal_eliminated_sequence	223308	223352	.	.	.	ID=MILORD.133.223308.223352;Name=MILORD.133.223308.223352;bounded_by_ta=TRUE;common_boundary=None;end=223352;ies_id=IESPGM.PTET51.1.133.210231;ies_left_dist=-440;ies_min_dist=301;ies_right_dist=-301;junction_seq=taagtttcaaatttaTAaataagttaattatg;read_names=J00121:27:H3GGKBBXX:5:1107:10805:22116;sequence=TACATTTAATATAAAATTAATGAATTTGAAAGAATTTATCGTATA;start=223308;subtype=MAC;support_ref=98;support_variant=1;type=CRYPTIC;
scaffold51_133_with_IES	MILORD	internal_eliminated_sequence	226711	226766	.	.	.	ID=MILORD.133.226711.226766;Name=MILORD.133.226711.226766;bounded_by_ta=TRUE;common_boundary=Both;end=226766;ies_id=IESPGM.PTET51.1.133.213890;ies_left_dist=0;ies_min_dist=0;ies_right_dist=0;junction_seq=tgatggtagatattgTActtatgaccctgatg;read_names=J00121:27:H3GGKBBXX:5:2223:19441:3037,J00121:27:H3GGKBBXX:5:1128:10510:35462,J00121:27:H3GGKBBXX:5:1103:8126:32525,J00121:27:H3GGKBBXX:5:2222:12672:40649,J00121:27:H3GGKBBXX:5:2211:20943:22837,J00121:27:H3GGKBBXX:5:1221:17066:29518,J00121:27:H3GGKBBXX:5:2208:24545:20674,J00121:27:H3GGKBBXX:5:1104:25763:23100,J00121:27:H3GGKBBXX:5:1210:25520:7662,J00121:27:H3GGKBBXX:5:1106:24454:7785,J00121:27:H3GGKBBXX:5:1203:28848:19584,J00121:27:H3GGKBBXX:5:2103:16264:5235,J00121:27:H3GGKBBXX:5:1117:8724:34969,J00121:27:H3GGKBBXX:5:1114:11546:17808,J00121:27:H3GGKBBXX:5:1120:15767:29800,J00121:27:H3GGKBBXX:5:2222:26311:34108,J00121:27:H3GGKBBXX:5:1213:10338:31259,J00121:27:H3GGKBBXX:5:1219:13616:21113,J00121:27:H3GGKBBXX:5:2105:21917:7785,J00121:27:H3GGKBBXX:5:1222:11109:4884;sequence=TATTATCTAATCAATAGTTTTTATATTTGAGTTTCAAATTAAAAATAAATTTATAA;start=226711;subtype=IES;support_ref=2;support_variant=20;type=IES;
scaffold51_133_with_IES	MILORD	internal_eliminated_sequence	229285	229328	.	.	.	ID=MILORD.133.229285.229328;Name=MILORD.133.229285.229328;bounded_by_ta=TRUE;common_boundary=None;end=229328;ies_id=IESPGM.PTET51.1.133.213890;ies_left_dist=-2574;ies_min_dist=2562;ies_right_dist=-2562;junction_seq=atcaatattaaatgcTAtaatcccatttccca;read_names=J00121:27:H3GGKBBXX:5:1204:19360:37255;sequence=TATAACACTTTATACCTCTAATTTGAAAATTATTAAATGTCCCA;start=229285;subtype=MAC;support_ref=102;support_variant=1;type=CRYPTIC;
scaffold51_133_with_IES	MILORD	internal_eliminated_sequence	232219	232813	.	.	.	ID=MILORD.133.232219.232813;Name=MILORD.133.232219.232813;bounded_by_ta=TRUE;common_boundary=None;end=232813;ies_id=IESPGM.PTET51.1.133.213890;ies_left_dist=-5508;ies_min_dist=5508;ies_right_dist=-6047;junction_seq=agataatcattttgtTAaaatacatctttagg;read_names=J00121:27:H3GGKBBXX:5:2108:12926:46328,J00121:27:H3GGKBBXX:5:1125:28026:48649;sequence=TATACCATTCGCAGAGAAACTATTAGGAAGTAGCGTTATTCGAAAGCCAAAAACAATATTTTCACTAGTTTGATATGATAGTTAATATCTTAATTGTCATTTAATTTAAAATTTAGAATTTTAATTACTAAGGGGTTTTTGGAGTAAAAAACTGCTAAGCTAAAACTTGAGTAATTTTATACTAAAATATCCTTAAGCTATAATAATAATTCAAATTAAAGATATGCATAATAAAGAAATAAGGGTCAATTTTTACAAACCATCTTTGTTGTAGATTCTTTAGAAAGAAAACAAATAAAGTATATTTGCGAAAGATAATAAAAATATTTATGCATATATAATAAATTTTCATAATTTTAGTAATGTTTTTGTTTAAGGAAAGTTCAAACTATTAAATATTTAGTTCCTTTGTGGTTTTTTATTTTAAACCTCATGAAAACTAAAATCTTATGGTCTCATTATAGGCTTAGCTTTCAATAACTGATTTTATTTAGCCATATGAGATTAAGGCTAAATTGGTATTAAAGGTTTTTTAGCTTTCTTATTACTTTTTCTCACTCTTTCTCGAAATTGTTTAATTTTATCAGGAGGATTA;start=232219;subtype=MAC;support_ref=220;support_variant=2;type=CRYPTIC;
scaffold51_133_with_IES	MILORD	internal_eliminated_sequence	232838	232865	.	.	.	ID=MILORD.133.232838.232865;Name=MILORD.133.232838.232865;bounded_by_ta=TRUE;common_boundary=None;end=232865;ies_id=IESPGM.PTET51.1.133.213890;ies_left_dist=-6127;ies_min_dist=6099;ies_right_dist=-6099;junction_seq=tctttaggcatttctTAttgcaatgtccttcc;read_names=J00121:27:H3GGKBBXX:5:1225:27154:1349;sequence=TATAAATGGAATAACTCTTGGCTTATTA;start=232838;subtype=MAC;support_ref=93;support_variant=1;type=CRYPTIC;
scaffold51_133_with_IES	MILORD	internal_eliminated_sequence	239911	240044	.	.	.	ID=MILORD.133.239911.240044;Name=MILORD.133.239911.240044;bounded_by_ta=TRUE;common_boundary=None;end=240044;ies_id=IESPGM.PTET51.1.133.233193;ies_left_dist=6159;ies_min_dist=6141;ies_right_dist=6141;junction_seq=acgacttaagattgtTAtcgataaatttaatt;read_names=J00121:27:H3GGKBBXX:5:2227:31213:10880;sequence=TACATGTAAATGAGATTATTTAATTACTTTTTAAAAAAGAATTTTAACATTTAATTCTTTAATTATAAATAGTATTATATTTCATTTCTATTGAATACCCATCCATAAAGAAATTTTTACATCTTTTCCACCTT;start=239911;subtype=MAC;support_ref=92;support_variant=1;type=CRYPTIC;
scaffold51_133_with_IES	MILORD	internal_eliminated_sequence	240006	240123	.	.	.	ID=MILORD.133.240006.240123;Name=MILORD.133.240006.240123;bounded_by_ta=TRUE;common_boundary=None;end=240123;ies_id=IESPGM.PTET51.1.133.233193;ies_left_dist=6064;ies_min_dist=6062;ies_right_dist=6062;junction_seq=ttcatttctattgaaTAtagacaattatatac;read_names=J00121:27:H3GGKBBXX:5:1123:23317:29589,J00121:27:H3GGKBBXX:5:2110:21450:13306;sequence=TACCCATCCATAAAGAAATTTTTACATCTTTTCCACCTTTATCGATAAATTTAATTTATGATAATATAATTTCAATATTCTTATCTTCCGATTTTATTAATTCGTATTGTTTCAGCTA;start=240006;subtype=MAC;support_ref=144;support_variant=2;type=CRYPTIC;
scaffold51_133_with_IES	MILORD	internal_eliminated_sequence	243066	243181	.	.	.	ID=MILORD.133.243066.243181;Name=MILORD.133.243066.243181;bounded_by_ta=TRUE;common_boundary=None;end=243181;ies_id=IESPGM.PTET51.1.133.233193;ies_left_dist=3004;ies_min_dist=3004;ies_right_dist=3004;junction_seq=aacaaaaatatgtgtTAtaaataattaagtat;read_names=J00121:27:H3GGKBBXX:5:2219:6208:3494;sequence=TACAGTGTTTTCAAGTAAGTTTTAACAGCAGTATAATTTTTATATTTAATTTATCTTTAAAAGAAGTGCTACTCTATTAAAAATATAATCCACTATTGGTAAATAATTACTGACTA;start=243066;subtype=MAC;support_ref=81;support_variant=1;type=CRYPTIC;
scaffold51_133_with_IES	MILORD	internal_eliminated_sequence	243066	243122	.	.	.	ID=MILORD.133.243066.243122;Name=MILORD.133.243066.243122;bounded_by_ta=TRUE;common_boundary=None;end=243122;ies_id=IESPGM.PTET51.1.133.233193;ies_left_dist=3004;ies_min_dist=3004;ies_right_dist=3063;junction_seq=aacaaaaatatgtgtTAaaagaagtgctactc;read_names=J00121:27:H3GGKBBXX:5:1113:6857:10493;sequence=TACAGTGTTTTCAAGTAAGTTTTAACAGCAGTATAATTTTTATATTTAATTTATCTT;start=243066;subtype=MAC;support_ref=81;support_variant=1;type=CRYPTIC;
scaffold51_133_with_IES	MILORD	internal_eliminated_sequence	243097	243122	.	.	.	ID=MILORD.133.243097.243122;Name=MILORD.133.243097.243122;bounded_by_ta=TRUE;common_boundary=None;end=243122;ies_id=IESPGM.PTET51.1.133.233193;ies_left_dist=2973;ies_min_dist=2973;ies_right_dist=3063;junction_seq=aagttttaacagcagTAaaagaagtgctactc;read_names=J00121:27:H3GGKBBXX:5:1105:26585:2580,J00121:27:H3GGKBBXX:5:2202:9019:21061,J00121:27:H3GGKBBXX:5:1117:20912:8049,J00121:27:H3GGKBBXX:5:2228:7973:40420,J00121:27:H3GGKBBXX:5:2221:8532:24718,J00121:27:H3GGKBBXX:5:1128:10226:9578,J00121:27:H3GGKBBXX:5:2108:21643:42829,J00121:27:H3GGKBBXX:5:1215:10358:4673,J00121:27:H3GGKBBXX:5:2125:4279:35426;sequence=TATAATTTTTATATTTAATTTATCTT;start=243097;subtype=MAC;support_ref=213;support_variant=9;type=CRYPTIC;
scaffold51_133_with_IES	MILORD	internal_eliminated_sequence	244230	244682	.	.	.	ID=MILORD.133.244230.244682;Name=MILORD.133.244230.244682;bounded_by_ta=TRUE;common_boundary=None;end=244682;ies_id=IESPGM.PTET51.1.133.233193;ies_left_dist=1840;ies_min_dist=1503;ies_right_dist=1503;junction_seq=tcaaatctatgcattTAtaatcaaagtttttg;read_names=J00121:27:H3GGKBBXX:5:1216:14296:19970;sequence=TATGGTTGAGTTTTCCGATTAATTTAGAATCTAATTCAAATATTAAATATAATATAGAAATATAATTTTTGAACTTAAATTATTTAAAAGTGGATTTGGAGCGACCAACATTTAAATATTTTTATTTTGTAAAATAAAGGCATTTAGCCTTTAACCAATTAGTGTTTTGATAATTAAATAATATGCAAAATGAGGCAAATATCAATTATTAAACATACAAAGAAATAAAATTAATTCTGGTTGCATTAGTGAGTATTTTGAGTTAATTCCAAAATTTGTATTTTAAGAGCAAATTCGGTTGCAAAGGATGCCTATCCTTTTGTTTATTTTTCATTTGAGTTACAATTTTATTTGTTATAAAAATTACCTATTTTAAATGTCTAAACTGTAGATTTTCACATTATTTATATTAATGATTTAAGCATGCTTCGCAATAATTCTTTATATGAATTG;start=244230;subtype=MAC;support_ref=89;support_variant=1;type=CRYPTIC;
scaffold51_133_with_IES	MILORD	internal_eliminated_sequence	244346	244760	.	.	.	ID=MILORD.133.244346.244760;Name=MILORD.133.244346.244760;bounded_by_ta=TRUE;common_boundary=None;end=244760;ies_id=IESPGM.PTET51.1.133.233193;ies_left_dist=1724;ies_min_dist=1425;ies_right_dist=1425;junction_seq=cgaccaacatttaaaTAataatgatattcatt;read_names=J00121:27:H3GGKBBXX:5:2201:11241:25087;sequence=TATTTTTATTTTGTAAAATAAAGGCATTTAGCCTTTAACCAATTAGTGTTTTGATAATTAAATAATATGCAAAATGAGGCAAATATCAATTATTAAACATACAAAGAAATAAAATTAATTCTGGTTGCATTAGTGAGTATTTTGAGTTAATTCCAAAATTTGTATTTTAAGAGCAAATTCGGTTGCAAAGGATGCCTATCCTTTTGTTTATTTTTCATTTGAGTTACAATTTTATTTGTTATAAAAATTACCTATTTTAAATGTCTAAACTGTAGATTTTCACATTATTTATATTAATGATTTAAGCATGCTTCGCAATAATTCTTTATATGAATTGTATAATCAAAGTTTTTGGAGTTAGAGAAGTGGTATCGACTTCATTTTAAGAAATTACTTTTTCTGATGCGGATAGTAA;start=244346;subtype=MAC;support_ref=67;support_variant=1;type=CRYPTIC;
scaffold51_133_with_IES	MILORD	internal_eliminated_sequence	244352	244760	.	.	.	ID=MILORD.133.244352.244760;Name=MILORD.133.244352.244760;bounded_by_ta=TRUE;common_boundary=None;end=244760;ies_id=IESPGM.PTET51.1.133.233193;ies_left_dist=1718;ies_min_dist=1425;ies_right_dist=1425;junction_seq=acatttaaatattttTAataatgatattcatt;read_names=J00121:27:H3GGKBBXX:5:1212:29153:12304;sequence=TATTTTGTAAAATAAAGGCATTTAGCCTTTAACCAATTAGTGTTTTGATAATTAAATAATATGCAAAATGAGGCAAATATCAATTATTAAACATACAAAGAAATAAAATTAATTCTGGTTGCATTAGTGAGTATTTTGAGTTAATTCCAAAATTTGTATTTTAAGAGCAAATTCGGTTGCAAAGGATGCCTATCCTTTTGTTTATTTTTCATTTGAGTTACAATTTTATTTGTTATAAAAATTACCTATTTTAAATGTCTAAACTGTAGATTTTCACATTATTTATATTAATGATTTAAGCATGCTTCGCAATAATTCTTTATATGAATTGTATAATCAAAGTTTTTGGAGTTAGAGAAGTGGTATCGACTTCATTTTAAGAAATTACTTTTTCTGATGCGGATAGTAA;start=244352;subtype=MAC;support_ref=67;support_variant=1;type=CRYPTIC;
scaffold51_133_with_IES	MILORD	internal_eliminated_sequence	246070	246185	.	.	.	ID=MILORD.133.246070.246185;Name=MILORD.133.246070.246185;bounded_by_ta=TRUE;common_boundary=Both;end=246185;ies_id=IESPGM.PTET51.1.133.233193;ies_left_dist=0;ies_min_dist=0;ies_right_dist=0;junction_seq=ttttatgtattttgaTAatacagttaatcaat;read_names=J00121:27:H3GGKBBXX:5:1224:23358:10000,J00121:27:H3GGKBBXX:5:1226:20019:26301,J00121:27:H3GGKBBXX:5:1221:26169:40192,J00121:27:H3GGKBBXX:5:1123:22983:39734,J00121:27:H3GGKBBXX:5:1125:9709:22151,J00121:27:H3GGKBBXX:5:2122:28950:30521,J00121:27:H3GGKBBXX:5:1201:11617:12831,J00121:27:H3GGKBBXX:5:2213:3244:40596,J00121:27:H3GGKBBXX:5:1216:12205:6185,J00121:27:H3GGKBBXX:5:2207:4909:29694,J00121:27:H3GGKBBXX:5:1213:3325:5886,J00121:27:H3GGKBBXX:5:1228:12591:25879,J00121:27:H3GGKBBXX:5:1206:8937:25070,J00121:27:H3GGKBBXX:5:2221:21552:20902,J00121:27:H3GGKBBXX:5:2212:19938:40016;sequence=TATAGATAGTTTCTATTGTTTTTTGATATTAATGTGCAACAAGTTTGAAAGATTCAATAAAATTTGACATTACATTTAATTTATAATAAATTTAATTAAAGAATACTCATAGGTTG;start=246070;subtype=IES;support_ref=54;support_variant=15;type=IES;
scaffold51_133_with_IES	MILORD	internal_eliminated_sequence	246713	246778	.	.	.	ID=MILORD.133.246713.246778;Name=MILORD.133.246713.246778;bounded_by_ta=TRUE;common_boundary=Both;end=246778;ies_id=IESPGM.PTET51.1.133.233720;ies_left_dist=0;ies_min_dist=0;ies_right_dist=0;junction_seq=tggggctgaatataaTAactgtttaacatgtg;read_names=J00121:27:H3GGKBBXX:5:1228:15605:8910,J00121:27:H3GGKBBXX:5:2228:18873:38240,J00121:27:H3GGKBBXX:5:2121:3437:44974,J00121:27:H3GGKBBXX:5:2201:14407:26388,J00121:27:H3GGKBBXX:5:2228:18751:38310,J00121:27:H3GGKBBXX:5:2221:22506:43796,J00121:27:H3GGKBBXX:5:2211:13545:27250,J00121:27:H3GGKBBXX:5:2116:28889:15891,J00121:27:H3GGKBBXX:5:1219:23206:34459,J00121:27:H3GGKBBXX:5:2218:10551:11829,J00121:27:H3GGKBBXX:5:2217:26281:1631,J00121:27:H3GGKBBXX:5:1120:13951:14168,J00121:27:H3GGKBBXX:5:2113:23916:23628,J00121:27:H3GGKBBXX:5:2113:3295:13429,J00121:27:H3GGKBBXX:5:2209:20486:7345,J00121:27:H3GGKBBXX:5:1120:17056:44095,J00121:27:H3GGKBBXX:5:1221:23947:35954,J00121:27:H3GGKBBXX:5:2217:20973:29149,J00121:27:H3GGKBBXX:5:2221:22861:14168,J00121:27:H3GGKBBXX:5:1222:11749:21500,J00121:27:H3GGKBBXX:5:1113:21947:25632,J00121:27:H3GGKBBXX:5:2117:7912:28287,J00121:27:H3GGKBBXX:5:1121:3051:33158,J00121:27:H3GGKBBXX:5:1228:16133:19531,J00121:27:H3GGKBBXX:5:1203:7283:37572,J00121:27:H3GGKBBXX:5:2208:15168:16489,J00121:27:H3GGKBBXX:5:1109:11008:21061,J00121:27:H3GGKBBXX:5:2201:17168:27197,J00121:27:H3GGKBBXX:5:2210:5934:48175,J00121:27:H3GGKBBXX:5:1210:3183:38838,J00121:27:H3GGKBBXX:5:2207:22841:36675,J00121:27:H3GGKBBXX:5:2228:10094:46451,J00121:27:H3GGKBBXX:5:1205:17980:16999,J00121:27:H3GGKBBXX:5:1201:29417:45713,J00121:27:H3GGKBBXX:5:1220:5416:10528,J00121:27:H3GGKBBXX:5:2209:15554:34811,J00121:27:H3GGKBBXX:5:1110:15544:29307;sequence=TACAGGTTTGACAATTAAGTTTTATAATAATATCTTTATTAGAAACAGTATATTATACTTTGACTG;start=246713;subtype=IES;support_ref=0;support_variant=37;type=IES;
scaffold51_133_with_IES	MILORD	internal_eliminated_sequence	246970	247006	.	.	.	ID=MILORD.133.246970.247006;Name=MILORD.133.246970.247006;bounded_by_ta=TRUE;common_boundary=Both;end=247006;ies_id=IESPGM.PTET51.1.133.233911;ies_left_dist=0;ies_min_dist=0;ies_right_dist=0;junction_seq=aacatgtgcggatagTAacaatagagtattga;read_names=J00121:27:H3GGKBBXX:5:1204:10653:21711,J00121:27:H3GGKBBXX:5:2101:10216:29852,J00121:27:H3GGKBBXX:5:2226:25844:13183,J00121:27:H3GGKBBXX:5:1111:6055:11284,J00121:27:H3GGKBBXX:5:2207:26656:34459,J00121:27:H3GGKBBXX:5:2112:25215:41669,J00121:27:H3GGKBBXX:5:2218:19451:39945,J00121:27:H3GGKBBXX:5:2206:25682:28833,J00121:27:H3GGKBBXX:5:1121:7578:45080,J00121:27:H3GGKBBXX:5:1122:15828:11266,J00121:27:H3GGKBBXX:5:1226:22526:8348;sequence=TATAGCAATAATATTTTGATATTTAATAATAGAACTA;start=246970;subtype=IES;support_ref=3;support_variant=11;type=IES;
scaffold51_133_with_IES	MILORD	internal_eliminated_sequence	247049	247105	.	.	.	ID=MILORD.133.247049.247105;Name=MILORD.133.247049.247105;bounded_by_ta=TRUE;common_boundary=Both;end=247105;ies_id=IESPGM.PTET51.1.133.233953;ies_left_dist=0;ies_min_dist=0;ies_right_dist=0;junction_seq=gtgtttatgtcgagaTAttacatatatgtaaa;read_names=J00121:27:H3GGKBBXX:5:1228:30614:1719,J00121:27:H3GGKBBXX:5:2103:17736:43620,J00121:27:H3GGKBBXX:5:1203:23937:35339,J00121:27:H3GGKBBXX:5:1126:25185:2967;sequence=TATTGAAGAATTCTATAAAGCTCAATACTTTAAAAAAGAATTCAAAAGTCTTCATAA;start=247049;subtype=IES;support_ref=14;support_variant=4;type=IES;
scaffold51_133_with_IES	MILORD	internal_eliminated_sequence	247817	247879	.	.	.	ID=MILORD.133.247817.247879;Name=MILORD.133.247817.247879;bounded_by_ta=TRUE;common_boundary=Both;end=247879;ies_id=IESPGM.PTET51.1.133.234664;ies_left_dist=0;ies_min_dist=0;ies_right_dist=0;junction_seq=tggacactattttgaTAttgggcaaccaaaat;read_names=J00121:27:H3GGKBBXX:5:2216:6147:40596,J00121:27:H3GGKBBXX:5:1114:9952:37484,J00121:27:H3GGKBBXX:5:1225:11820:12656,J00121:27:H3GGKBBXX:5:1128:19339:7996,J00121:27:H3GGKBBXX:5:2208:2067:48509,J00121:27:H3GGKBBXX:5:2220:25672:13341,J00121:27:H3GGKBBXX:5:2209:26951:28991,J00121:27:H3GGKBBXX:5:1211:21785:28762,J00121:27:H3GGKBBXX:5:2106:19563:11970,J00121:27:H3GGKBBXX:5:2103:15564:17737,J00121:27:H3GGKBBXX:5:1228:20923:27584,J00121:27:H3GGKBBXX:5:2124:29366:36517,J00121:27:H3GGKBBXX:5:2104:6593:17350,J00121:27:H3GGKBBXX:5:2104:6705:17192,J00121:27:H3GGKBBXX:5:1217:18670:9086,J00121:27:H3GGKBBXX:5:2202:21298:17860,J00121:27:H3GGKBBXX:5:1219:24363:20006,J00121:27:H3GGKBBXX:5:1107:8877:6396,J00121:27:H3GGKBBXX:5:1220:4665:26318,J00121:27:H3GGKBBXX:5:1224:18964:48175,J00121:27:H3GGKBBXX:5:2121:17117:23522,J00121:27:H3GGKBBXX:5:1202:31700:20304,J00121:27:H3GGKBBXX:5:1111:10693:35497;sequence=TATAGCAAATTTGAAATCCCTTCCCTAATTTAAATATCAAAATGATTTATCAATCACCTACTA;start=247817;subtype=IES;support_ref=76;support_variant=23;type=IES;
scaffold51_133_with_IES	MILORD	internal_eliminated_sequence	249024	249177	.	.	.	ID=MILORD.133.249024.249177;Name=MILORD.133.249024.249177;bounded_by_ta=TRUE;common_boundary=Both;end=249177;ies_id=IESPGM.PTET51.1.133.235808;ies_left_dist=0;ies_min_dist=0;ies_right_dist=0;junction_seq=acttgtaatgctaagTAcaacctcagtctgaa;read_names=J00121:27:H3GGKBBXX:5:2213:2290:2897,J00121:27:H3GGKBBXX:5:1127:23825:12146,J00121:27:H3GGKBBXX:5:1127:23997:12128,J00121:27:H3GGKBBXX:5:1215:11211:1824,J00121:27:H3GGKBBXX:5:2108:6126:33703,J00121:27:H3GGKBBXX:5:1127:23835:12163,J00121:27:H3GGKBBXX:5:2120:28605:29219,J00121:27:H3GGKBBXX:5:2211:28250:11020,J00121:27:H3GGKBBXX:5:2111:20923:9684,J00121:27:H3GGKBBXX:5:1128:27428:21412,J00121:27:H3GGKBBXX:5:2107:7385:19566,J00121:27:H3GGKBBXX:5:2202:26321:11653,J00121:27:H3GGKBBXX:5:1115:23348:10546;sequence=TATTGATAATTCAATTTTACAAATCCACATATTAAATGTTAGAACAGATGCTAAATCATGTAATTTTTATAATTTGAATTTTATCTTGATATATTAGAATTTTTAAAGATGAAATTTACGTAAGAACAAAGGCACAGAAAATTTACCCTCTCAA;start=249024;subtype=IES;support_ref=122;support_variant=13;type=IES;
scaffold51_133_with_IES	MILORD	internal_eliminated_sequence	250881	250907	.	.	.	ID=MILORD.133.250881.250907;Name=MILORD.133.250881.250907;bounded_by_ta=TRUE;common_boundary=Both;end=250907;ies_id=IESPGM.PTET51.1.133.237511;ies_left_dist=0;ies_min_dist=0;ies_right_dist=0;junction_seq=tgattctaatgatgaTAcaataataatgttag;read_names=J00121:27:H3GGKBBXX:5:2206:21826:21307,J00121:27:H3GGKBBXX:5:1122:14692:44816,J00121:27:H3GGKBBXX:5:1202:18883:34741,J00121:27:H3GGKBBXX:5:1126:16163:15680,J00121:27:H3GGKBBXX:5:2101:20151:17913,J00121:27:H3GGKBBXX:5:2109:21095:36921,J00121:27:H3GGKBBXX:5:2209:17756:44148,J00121:27:H3GGKBBXX:5:1122:20405:46240,J00121:27:H3GGKBBXX:5:2219:6248:17597,J00121:27:H3GGKBBXX:5:1122:10389:16331,J00121:27:H3GGKBBXX:5:1211:14763:23276,J00121:27:H3GGKBBXX:5:1128:25662:3477,J00121:27:H3GGKBBXX:5:1128:20994:5763,J00121:27:H3GGKBBXX:5:1221:29640:42689,J00121:27:H3GGKBBXX:5:2208:12621:5288,J00121:27:H3GGKBBXX:5:1122:6421:18353,J00121:27:H3GGKBBXX:5:2220:9688:35339,J00121:27:H3GGKBBXX:5:1113:25012:3934,J00121:27:H3GGKBBXX:5:1223:13606:28762,J00121:27:H3GGKBBXX:5:1102:3508:39400,J00121:27:H3GGKBBXX:5:1114:5680:13974,J00121:27:H3GGKBBXX:5:1208:22191:6325;sequence=TATAGTAAAATAAAATTTGAGATTCTG;start=250881;subtype=IES;support_ref=6;support_variant=22;type=IES;
scaffold51_133_with_IES	MILORD	internal_eliminated_sequence	251718	251764	.	.	.	ID=MILORD.133.251718.251764;Name=MILORD.133.251718.251764;bounded_by_ta=TRUE;common_boundary=Both;end=251764;ies_id=IESPGM.PTET51.1.133.238321;ies_left_dist=0;ies_min_dist=0;ies_right_dist=0;junction_seq=aattagctctggaggTAttatgtgtcaattta;read_names=J00121:27:H3GGKBBXX:5:1110:21207:4831,J00121:27:H3GGKBBXX:5:1124:13301:45994,J00121:27:H3GGKBBXX:5:2209:2950:12972,J00121:27:H3GGKBBXX:5:1118:14296:44271,J00121:27:H3GGKBBXX:5:2104:26504:40596,J00121:27:H3GGKBBXX:5:2111:7730:7890,J00121:27:H3GGKBBXX:5:2221:22932:41546,J00121:27:H3GGKBBXX:5:1103:4005:37624,J00121:27:H3GGKBBXX:5:1218:6512:24525,J00121:27:H3GGKBBXX:5:2202:3630:20129,J00121:27:H3GGKBBXX:5:2205:26788:12603,J00121:27:H3GGKBBXX:5:2228:22019:32402,J00121:27:H3GGKBBXX:5:1101:11485:46223,J00121:27:H3GGKBBXX:5:2222:8806:39330,J00121:27:H3GGKBBXX:5:2110:18385:26670,J00121:27:H3GGKBBXX:5:1120:2960:38205,J00121:27:H3GGKBBXX:5:1211:15016:14678,J00121:27:H3GGKBBXX:5:1210:7527:29413,J00121:27:H3GGKBBXX:5:1116:4290:48913,J00121:27:H3GGKBBXX:5:2211:29762:12128,J00121:27:H3GGKBBXX:5:2119:32289:11091,J00121:27:H3GGKBBXX:5:1218:20780:2721;sequence=TATAGTAGTTTTATGGTCATTATATAATCATTCCTTTAAATCAACTA;start=251718;subtype=IES;support_ref=0;support_variant=22;type=IES;
scaffold51_133_with_IES	MILORD	internal_eliminated_sequence	252028	252114	.	.	.	ID=MILORD.133.252028.252114;Name=MILORD.133.252028.252114;bounded_by_ta=TRUE;common_boundary=Both;end=252114;ies_id=IESPGM.PTET51.1.133.238584;ies_left_dist=0;ies_min_dist=0;ies_right_dist=0;junction_seq=tttaatgttggacagTAgtagctaaaaaacta;read_names=J00121:27:H3GGKBBXX:5:1112:15199:16753,J00121:27:H3GGKBBXX:5:2102:22739:26090,J00121:27:H3GGKBBXX:5:2213:7994:9543,J00121:27:H3GGKBBXX:5:2122:15209:43638,J00121:27:H3GGKBBXX:5:2225:30310:33545,J00121:27:H3GGKBBXX:5:1203:7567:38697,J00121:27:H3GGKBBXX:5:1209:19725:45238,J00121:27:H3GGKBBXX:5:1101:1844:38310,J00121:27:H3GGKBBXX:5:2110:14255:26090,J00121:27:H3GGKBBXX:5:1214:9810:43884,J00121:27:H3GGKBBXX:5:2118:11048:47788,J00121:27:H3GGKBBXX:5:2121:27194:3354,J00121:27:H3GGKBBXX:5:2219:28483:47120,J00121:27:H3GGKBBXX:5:2101:15280:6202;sequence=TATGGTTGGGAAGGATGGGTTTTATCGTTTTAATGTTATTTTTAAGTAATATAAAATAAGATTTCAATAATTCATTAATTTGAACCA;start=252028;subtype=IES;support_ref=44;support_variant=14;type=IES;
scaffold51_133_with_IES	MILORD	internal_eliminated_sequence	254569	254914	.	.	.	ID=MILORD.133.254569.254914;Name=MILORD.133.254569.254914;bounded_by_ta=TRUE;common_boundary=None;end=254914;ies_id=IESPGM.PTET51.1.133.238584;ies_left_dist=-2541;ies_min_dist=2541;ies_right_dist=-2800;junction_seq=atctagggcttgttcTAttggattttaatgag;read_names=J00121:27:H3GGKBBXX:5:1118:13393:32015;sequence=TATAATTGAAGCAATGGTAAATATGAATTAATCCTTTTAGTTAAACAGAAATTTAAATAATCAACCTTAAGGTTTCCATTATTACAATAGTTTCACTCCTTTAATTTTATGTCATAATCGAACCATTTATGATATTCTCAAGAATATTTCTTTTTAGGCATATTGCCATGTAAAGTAGACATTAAATAATTACTCCTTTGAATTAATTAATCTACTTTTTTGTTAAGCATAACACATTAGATGAACATTTGAATAATTATTGAAATATATTATATTCACATAATATAAAATTTTTATGGAATCTATCTTCAGGTTCTTCAAATTTATTTAATTATTGCACTCACTG;start=254569;subtype=MAC;support_ref=101;support_variant=1;type=CRYPTIC;
scaffold51_133_with_IES	MILORD	internal_eliminated_sequence	254739	254797	.	.	.	ID=MILORD.133.254739.254797;Name=MILORD.133.254739.254797;bounded_by_ta=TRUE;common_boundary=None;end=254797;ies_id=IESPGM.PTET51.1.133.238584;ies_left_dist=-2711;ies_min_dist=2683;ies_right_dist=-2683;junction_seq=aggcatattgccatgTAacacattagatgaac;read_names=J00121:27:H3GGKBBXX:5:1114:5913:1754;sequence=TAAAGTAGACATTAAATAATTACTCCTTTGAATTAATTAATCTACTTTTTTGTTAAGCA;start=254739;subtype=MAC;support_ref=106;support_variant=1;type=CRYPTIC;
scaffold51_133_with_IES	MILORD	internal_eliminated_sequence	259047	259163	.	.	.	ID=MILORD.133.259047.259163;Name=MILORD.133.259047.259163;bounded_by_ta=TRUE;common_boundary=RIGHT;end=259163;ies_id=IESPGM.PTET51.1.133.245518;ies_left_dist=2;ies_min_dist=0;ies_right_dist=0;junction_seq=gaacggctgttatccTAacgatatagaattgt;read_names=J00121:27:H3GGKBBXX:5:2218:13981:20656,J00121:27:H3GGKBBXX:5:2218:14083:20586,J00121:27:H3GGKBBXX:5:2218:7385:41088,J00121:27:H3GGKBBXX:5:2223:6279:29817,J00121:27:H3GGKBBXX:5:1117:28980:26951;sequence=TATACAACTTAATTAAGCATAATTTTTGATTTCTCAAACTCTTTAATTGGAGTTGAATTAACAAATCGAAAGCTTTTGGCAAATCAAATAATCACAGAAGAATGGCAGAATTCACTC;start=259047;subtype=PARTIAL_EXTERNAL;support_ref=112;support_variant=5;type=ALTERNATIVE;
scaffold51_133_with_IES	MILORD	internal_eliminated_sequence	259049	259163	.	.	.	ID=MILORD.133.259049.259163;Name=MILORD.133.259049.259163;bounded_by_ta=TRUE;common_boundary=Both;end=259163;ies_id=IESPGM.PTET51.1.133.245518;ies_left_dist=0;ies_min_dist=0;ies_right_dist=0;junction_seq=acggctgttatcctaTAacgatatagaattgt;read_names=J00121:27:H3GGKBBXX:5:1117:21298:38257,J00121:27:H3GGKBBXX:5:2126:16985:12286;sequence=TACAACTTAATTAAGCATAATTTTTGATTTCTCAAACTCTTTAATTGGAGTTGAATTAACAAATCGAAAGCTTTTGGCAAATCAAATAATCACAGAAGAATGGCAGAATTCACTC;start=259049;subtype=IES;support_ref=110;support_variant=2;type=IES;
scaffold51_133_with_IES	MILORD	internal_eliminated_sequence	262630	262725	.	.	.	ID=MILORD.133.262630.262725;Name=MILORD.133.262630.262725;bounded_by_ta=TRUE;common_boundary=Both;end=262725;ies_id=IESPGM.PTET51.1.133.248984;ies_left_dist=0;ies_min_dist=0;ies_right_dist=0;junction_seq=ctgtgataagatttgTActaataaatatcttt;read_names=J00121:27:H3GGKBBXX:5:1218:18710:7750,J00121:27:H3GGKBBXX:5:2124:12723:8734,J00121:27:H3GGKBBXX:5:1215:4259:17210,J00121:27:H3GGKBBXX:5:2223:29153:15047,J00121:27:H3GGKBBXX:5:1225:23703:44957,J00121:27:H3GGKBBXX:5:1103:27651:45748,J00121:27:H3GGKBBXX:5:2214:16549:22502,J00121:27:H3GGKBBXX:5:2207:7425:34899,J00121:27:H3GGKBBXX:5:1105:17746:29219,J00121:27:H3GGKBBXX:5:1102:21816:16964,J00121:27:H3GGKBBXX:5:1104:5051:4971;sequence=TATAGATAATATTTAACTATTTTAAGGATTTTAGCAAATTCTTAACAAACCAAATCATTATCTTCTATTAAATTAAATTAATAAATTCACAGACCT;start=262630;subtype=IES;support_ref=122;support_variant=11;type=IES;
scaffold51_133_with_IES	MILORD	internal_eliminated_sequence	263003	263087	.	.	.	ID=MILORD.133.263003.263087;Name=MILORD.133.263003.263087;bounded_by_ta=TRUE;common_boundary=Both;end=263087;ies_id=IESPGM.PTET51.1.133.249261;ies_left_dist=0;ies_min_dist=0;ies_right_dist=0;junction_seq=gaaaatggaaggtgtTAgttaggttgtttggt;read_names=J00121:27:H3GGKBBXX:5:2205:29366:48227,J00121:27:H3GGKBBXX:5:1114:24840:19249,J00121:27:H3GGKBBXX:5:2205:18802:31857,J00121:27:H3GGKBBXX:5:1214:9597:11372,J00121:27:H3GGKBBXX:5:2104:16143:16348,J00121:27:H3GGKBBXX:5:1119:27407:23593,J00121:27:H3GGKBBXX:5:1216:11312:28164,J00121:27:H3GGKBBXX:5:2107:28057:3934,J00121:27:H3GGKBBXX:5:2112:3183:46153,J00121:27:H3GGKBBXX:5:2227:26595:23487,J00121:27:H3GGKBBXX:5:2110:8126:46979,J00121:27:H3GGKBBXX:5:1127:7334:29501,J00121:27:H3GGKBBXX:5:1205:18335:10370,J00121:27:H3GGKBBXX:5:1218:10429:24947,J00121:27:H3GGKBBXX:5:1101:22029:39207;sequence=TAGAGTTGATTGACGACAATTTTTGGACTCTACTTAGAAAACAATTAAGATCTTTTCAAAACGAGTTTCTAAGAAATATGAACAA;start=263003;subtype=IES;support_ref=76;support_variant=15;type=IES;
scaffold51_133_with_IES	MILORD	internal_eliminated_sequence	264932	265008	.	.	.	ID=MILORD.133.264932.265008;Name=MILORD.133.264932.265008;bounded_by_ta=TRUE;common_boundary=Both;end=265008;ies_id=IESPGM.PTET51.1.133.251105;ies_left_dist=0;ies_min_dist=0;ies_right_dist=0;junction_seq=tccttgcgaggaatgTActtctgaatctgagt;read_names=J00121:27:H3GGKBBXX:5:1220:20354:38627,J00121:27:H3GGKBBXX:5:2126:28655:18124,J00121:27:H3GGKBBXX:5:1116:18558:18388,J00121:27:H3GGKBBXX:5:1107:11596:48983,J00121:27:H3GGKBBXX:5:1114:22242:21606,J00121:27:H3GGKBBXX:5:2210:29437:14555,J00121:27:H3GGKBBXX:5:2128:15514:29079,J00121:27:H3GGKBBXX:5:1118:11535:43814,J00121:27:H3GGKBBXX:5:1123:5436:12216,J00121:27:H3GGKBBXX:5:1227:25033:26301,J00121:27:H3GGKBBXX:5:2227:11759:31927,J00121:27:H3GGKBBXX:5:1218:9303:45115;sequence=TACAATTGCTTTTTAATTGTAATGTATTTTATATAACAGGTTTTAATCTATTATTTTAATTAAGTTTAATTCAATTA;start=264932;subtype=IES;support_ref=82;support_variant=12;type=IES;
scaffold51_133_with_IES	MILORD	internal_eliminated_sequence	265479	265537	.	.	.	ID=MILORD.133.265479.265537;Name=MILORD.133.265479.265537;bounded_by_ta=TRUE;common_boundary=RIGHT;end=265537;ies_id=IESPGM.PTET51.1.133.251579;ies_left_dist=4;ies_min_dist=0;ies_right_dist=0;junction_seq=atgtaccatctgttgTActtgtaagactat;read_names=J00121:27:H3GGKBBXX:5:2125:2372:14361;sequence=TAAGTATTGTCAGCTCTTTTTTCAATAAATTTGATAATTTTATTCAATCCATTTTACAA;start=265479;subtype=PARTIAL_EXTERNAL;support_ref=19;support_variant=1;type=ALTERNATIVE;
scaffold51_133_with_IES	MILORD	internal_eliminated_sequence	265483	265537	.	.	.	ID=MILORD.133.265483.265537;Name=MILORD.133.265483.265537;bounded_by_ta=TRUE;common_boundary=Both;end=265537;ies_id=IESPGM.PTET51.1.133.251579;ies_left_dist=0;ies_min_dist=0;ies_right_dist=0;junction_seq=accatctgttgtaagTActtgtaagactattg;read_names=J00121:27:H3GGKBBXX:5:1119:22364:13799,J00121:27:H3GGKBBXX:5:1128:8795:2035,J00121:27:H3GGKBBXX:5:1221:23013:28006,J00121:27:H3GGKBBXX:5:1125:16386:29958,J00121:27:H3GGKBBXX:5:1205:15402:17245,J00121:27:H3GGKBBXX:5:2219:12611:31716,J00121:27:H3GGKBBXX:5:1224:4127:12937,J00121:27:H3GGKBBXX:5:2221:13220:18845,J00121:27:H3GGKBBXX:5:1217:24079:31716,J00121:27:H3GGKBBXX:5:2114:30543:20269,J00121:27:H3GGKBBXX:5:2120:23713:10018,J00121:27:H3GGKBBXX:5:1109:17706:19056,J00121:27:H3GGKBBXX:5:2210:24342:12058,J00121:27:H3GGKBBXX:5:2118:13859:37923,J00121:27:H3GGKBBXX:5:2119:30939:24753,J00121:27:H3GGKBBXX:5:2212:23196:14607,J00121:27:H3GGKBBXX:5:2120:5375:6484,J00121:27:H3GGKBBXX:5:1220:4564:46082,J00121:27:H3GGKBBXX:5:1220:2828:24226,J00121:27:H3GGKBBXX:5:2118:13738:37923,J00121:27:H3GGKBBXX:5:2214:8532:20006,J00121:27:H3GGKBBXX:5:2111:25266:9578,J00121:27:H3GGKBBXX:5:1202:27062:24683,J00121:27:H3GGKBBXX:5:1205:17513:45379,J00121:27:H3GGKBBXX:5:1226:16285:18353,J00121:27:H3GGKBBXX:5:2202:16610:25210,J00121:27:H3GGKBBXX:5:2104:16193:45203,J00121:27:H3GGKBBXX:5:2107:27133:18265,J00121:27:H3GGKBBXX:5:2227:23642:20797,J00121:27:H3GGKBBXX:5:1122:8603:44992,J00121:27:H3GGKBBXX:5:2215:16285:17755;sequence=TATTGTCAGCTCTTTTTTCAATAAATTTGATAATTTTATTCAATCCATTTTACAA;start=265483;subtype=IES;support_ref=12;support_variant=31;type=IES;
scaffold51_133_with_IES	MILORD	internal_eliminated_sequence	266180	266284	.	.	.	ID=MILORD.133.266180.266284;Name=MILORD.133.266180.266284;bounded_by_ta=TRUE;common_boundary=Both;end=266284;ies_id=IESPGM.PTET51.1.133.252221;ies_left_dist=0;ies_min_dist=0;ies_right_dist=0;junction_seq=agatgtagtgttaagTActttaaatatttaat;read_names=J00121:27:H3GGKBBXX:5:1223:15838:12480,J00121:27:H3GGKBBXX:5:2124:16894:29888,J00121:27:H3GGKBBXX:5:2208:22262:43902;sequence=TATACATGTATCTAAATGATTTTTATAATTAATTATTTCTATTCTAAATTATAAGACAATTAGCTAATCTTTACACACATAATCACATGAATTTCGATTCAACTA;start=266180;subtype=IES;support_ref=69;support_variant=3;type=IES;
scaffold51_133_with_IES	MILORD	internal_eliminated_sequence	266318	266343	.	.	.	ID=MILORD.133.266318.266343;Name=MILORD.133.266318.266343;bounded_by_ta=TRUE;common_boundary=Both;end=266343;ies_id=IESPGM.PTET51.1.133.252254;ies_left_dist=0;ies_min_dist=0;ies_right_dist=0;junction_seq=ttaatggtaatgtaaTAatttattcaatttat;read_names=J00121:27:H3GGKBBXX:5:1206:3376:16137,J00121:27:H3GGKBBXX:5:1204:19816:40192,J00121:27:H3GGKBBXX:5:2209:31243:45924,J00121:27:H3GGKBBXX:5:1106:15757:26828,J00121:27:H3GGKBBXX:5:1204:14478:35796,J00121:27:H3GGKBBXX:5:2128:27742:7750,J00121:27:H3GGKBBXX:5:1206:22810:17139,J00121:27:H3GGKBBXX:5:2216:12540:44886,J00121:27:H3GGKBBXX:5:1104:5578:33246,J00121:27:H3GGKBBXX:5:1204:3792:45203,J00121:27:H3GGKBBXX:5:1213:15290:2211,J00121:27:H3GGKBBXX:5:2209:24596:4479,J00121:27:H3GGKBBXX:5:2221:15209:35620,J00121:27:H3GGKBBXX:5:1124:9891:8928,J00121:27:H3GGKBBXX:5:1112:28250:25966,J00121:27:H3GGKBBXX:5:1217:6268:30714,J00121:27:H3GGKBBXX:5:2226:15382:9895,J00121:27:H3GGKBBXX:5:1108:5832:42478,J00121:27:H3GGKBBXX:5:2116:23734:23206,J00121:27:H3GGKBBXX:5:1220:11201:13271,J00121:27:H3GGKBBXX:5:1126:17675:16788,J00121:27:H3GGKBBXX:5:2202:27559:24806,J00121:27:H3GGKBBXX:5:1202:15990:6238,J00121:27:H3GGKBBXX:5:2106:26453:18212;sequence=TATCATGAAATTCATCATTCCAACTA;start=266318;subtype=IES;support_ref=6;support_variant=24;type=IES;
scaffold51_133_with_IES	MILORD	internal_eliminated_sequence	266726	266769	.	.	.	ID=MILORD.133.266726.266769;Name=MILORD.133.266726.266769;bounded_by_ta=TRUE;common_boundary=Both;end=266769;ies_id=IESPGM.PTET51.1.133.252636;ies_left_dist=0;ies_min_dist=0;ies_right_dist=0;junction_seq=tataaaagtcctgtgTAcatatatctagttcc;read_names=J00121:27:H3GGKBBXX:5:2216:17442:41282,J00121:27:H3GGKBBXX:5:1212:9759:45766,J00121:27:H3GGKBBXX:5:1101:24495:46926,J00121:27:H3GGKBBXX:5:1126:11850:10880,J00121:27:H3GGKBBXX:5:2219:29812:47700,J00121:27:H3GGKBBXX:5:2202:8572:23382,J00121:27:H3GGKBBXX:5:2221:5528:17438,J00121:27:H3GGKBBXX:5:1116:23805:28112,J00121:27:H3GGKBBXX:5:1101:20649:12234,J00121:27:H3GGKBBXX:5:1110:27164:4708,J00121:27:H3GGKBBXX:5:1112:10287:40772,J00121:27:H3GGKBBXX:5:2216:8166:20252,J00121:27:H3GGKBBXX:5:2115:25367:13693,J00121:27:H3GGKBBXX:5:2104:9699:13517,J00121:27:H3GGKBBXX:5:2105:6674:14326,J00121:27:H3GGKBBXX:5:1114:8826:30890;sequence=TATATTCCATCATTAAATTATACATCTAAATAAATTATCGATTG;start=266726;subtype=IES;support_ref=84;support_variant=16;type=IES;
scaffold51_133_with_IES	MILORD	internal_eliminated_sequence	267426	267450	.	.	.	ID=MILORD.133.267426.267450;Name=MILORD.133.267426.267450;bounded_by_ta=TRUE;common_boundary=None;end=267450;ies_id=IESPGM.PTET51.1.133.252636;ies_left_dist=-700;ies_min_dist=681;ies_right_dist=-681;junction_seq=aaatgatgatgagttTActtatccactctaat;read_names=J00121:27:H3GGKBBXX:5:1105:22333:17579;sequence=TAGATTATTTAGTTAATCTTTATTG;start=267426;subtype=MAC;support_ref=47;support_variant=1;type=CRYPTIC;
scaffold51_133_with_IES	MILORD	internal_eliminated_sequence	267446	267472	.	.	.	ID=MILORD.133.267446.267472;Name=MILORD.133.267446.267472;bounded_by_ta=TRUE;common_boundary=None;end=267472;ies_id=IESPGM.PTET51.1.133.252636;ies_left_dist=-720;ies_min_dist=703;ies_right_dist=-703;junction_seq=tatttagttaatcttTAaataatacaattaca;read_names=J00121:27:H3GGKBBXX:5:2201:21024:23364;sequence=TATTGTACTTATCCACTCTAATTGATT;start=267446;subtype=MAC;support_ref=49;support_variant=1;type=CRYPTIC;
scaffold51_133_with_IES	MILORD	internal_eliminated_sequence	268538	268566	.	.	.	ID=MILORD.133.268538.268566;Name=MILORD.133.268538.268566;bounded_by_ta=TRUE;common_boundary=Both;end=268566;ies_id=IESPGM.PTET51.1.133.254404;ies_left_dist=0;ies_min_dist=0;ies_right_dist=0;junction_seq=ttaataacttttgggTAcataatgtatttatc;read_names=J00121:27:H3GGKBBXX:5:2105:30218:14396,J00121:27:H3GGKBBXX:5:1222:5142:43497,J00121:27:H3GGKBBXX:5:1102:16538:39014,J00121:27:H3GGKBBXX:5:2118:17929:24542,J00121:27:H3GGKBBXX:5:2107:31142:30274,J00121:27:H3GGKBBXX:5:2115:28097:39101,J00121:27:H3GGKBBXX:5:2114:25124:24947,J00121:27:H3GGKBBXX:5:1122:22556:19478,J00121:27:H3GGKBBXX:5:1207:22455:31787,J00121:27:H3GGKBBXX:5:2109:17990:41669,J00121:27:H3GGKBBXX:5:1109:17624:23593,J00121:27:H3GGKBBXX:5:1117:24018:35409,J00121:27:H3GGKBBXX:5:2108:4635:41915,J00121:27:H3GGKBBXX:5:1218:11911:5605,J00121:27:H3GGKBBXX:5:1115:12276:48438,J00121:27:H3GGKBBXX:5:2205:5304:47788,J00121:27:H3GGKBBXX:5:2126:26808:23223,J00121:27:H3GGKBBXX:5:2101:15737:45959,J00121:27:H3GGKBBXX:5:2211:18264:46399,J00121:27:H3GGKBBXX:5:1209:9932:45291,J00121:27:H3GGKBBXX:5:2128:27225:38750,J00121:27:H3GGKBBXX:5:1117:22983:5763,J00121:27:H3GGKBBXX:5:1119:7791:37220,J00121:27:H3GGKBBXX:5:1122:6583:36534;sequence=TACAATATTCAATTTATTTTACTTACTTA;start=268538;subtype=IES;support_ref=33;support_variant=24;type=IES;
scaffold51_133_with_IES	MILORD	internal_eliminated_sequence	269244	270123	.	.	.	ID=MILORD.133.269244.270123;Name=MILORD.133.269244.270123;bounded_by_ta=TRUE;common_boundary=None;end=270123;ies_id=IESPGM.PTET51.1.133.254404;ies_left_dist=-706;ies_min_dist=706;ies_right_dist=-1557;junction_seq=ttaataaaattaataTAcagagatcataaatc;read_names=J00121:27:H3GGKBBXX:5:2227:13494:1103,J00121:27:H3GGKBBXX:5:1224:10653:7574;sequence=TATAAATAAATTAAGATTTTATATTCCAGCCAAAATGATAAAAGTTGAGGGAAGATGCCCTTTTTAAATGAAATGAATGTAATTGTAGAAAGAAGGGCTTGGATTACATAACCAATGTATTTTATTCTAGAAAATTCGCCCTTCTTTAAAAGATGGACCCATCACGGTGAACATTCTATGGTGGCCATAGATTGAACAATTATACAGAATAAACTCGGCTCAATCTAAATGCTGCTTAGGCTTGAACTTTGAGGTAATTGTAATAACATTTCACATTATGTGAGATTTGTCCTTATAGGGTTTGAAAATTCCTTCAACTACCCTGAAACATATGCCACTCATATTAAGTTTCTTTGGATTTATCTTTCAGTGATAGTTTATGTTGTTCTGACAATCTAAATATCCGTACAGACGACTTGGTGGTTATTGTCTGTCTTAGAATGTTCGAATTAAAAATAAAATCATATATGTAAAAATTGATTCAAGTACAAAATGCTTGCAAATGATTTAAATGCAACCGCTATTCGAATAAATGTGCAAAAGAATCATCCATTTTTACTCGAGCAACAAGCACCTTTNNNNNNNNNNNNNNNNNNNNNNNNNNNNNNNNNNNNNNNNNNNNNNNNNNNNNNNNNNNNNNNNNNNNNNNNNNNNNNNNNNNNNNNNNNNNNNNNNNNNNNNNNNNNNNNNNNNNNNNNNNNNNNNNNNNNNNNNNNNNNNNNNNNNNNAAAAACAATGTTCAAAGACAAAAAACAACAAACCATTGAGGATTACACTTAAATTCAGGTCTATACTAAATTGAACTAAATGCAGATACTCAGGTTTCTGCATATGAAAATAATAATGAAAAAAAGAATCATACAAAATTTTGATAATATAA;start=269244;subtype=MAC;support_ref=124;support_variant=2;type=CRYPTIC;
scaffold51_133_with_IES	MILORD	internal_eliminated_sequence	269244	270118	.	.	.	ID=MILORD.133.269244.270118;Name=MILORD.133.269244.270118;bounded_by_ta=TRUE;common_boundary=None;end=270118;ies_id=IESPGM.PTET51.1.133.254404;ies_left_dist=-706;ies_min_dist=706;ies_right_dist=-1552;junction_seq=ttaataaaattaataTAtaatacagagatcat;read_names=J00121:27:H3GGKBBXX:5:1119:6187:3213;sequence=TATAAATAAATTAAGATTTTATATTCCAGCCAAAATGATAAAAGTTGAGGGAAGATGCCCTTTTTAAATGAAATGAATGTAATTGTAGAAAGAAGGGCTTGGATTACATAACCAATGTATTTTATTCTAGAAAATTCGCCCTTCTTTAAAAGATGGACCCATCACGGTGAACATTCTATGGTGGCCATAGATTGAACAATTATACAGAATAAACTCGGCTCAATCTAAATGCTGCTTAGGCTTGAACTTTGAGGTAATTGTAATAACATTTCACATTATGTGAGATTTGTCCTTATAGGGTTTGAAAATTCCTTCAACTACCCTGAAACATATGCCACTCATATTAAGTTTCTTTGGATTTATCTTTCAGTGATAGTTTATGTTGTTCTGACAATCTAAATATCCGTACAGACGACTTGGTGGTTATTGTCTGTCTTAGAATGTTCGAATTAAAAATAAAATCATATATGTAAAAATTGATTCAAGTACAAAATGCTTGCAAATGATTTAAATGCAACCGCTATTCGAATAAATGTGCAAAAGAATCATCCATTTTTACTCGAGCAACAAGCACCTTTNNNNNNNNNNNNNNNNNNNNNNNNNNNNNNNNNNNNNNNNNNNNNNNNNNNNNNNNNNNNNNNNNNNNNNNNNNNNNNNNNNNNNNNNNNNNNNNNNNNNNNNNNNNNNNNNNNNNNNNNNNNNNNNNNNNNNNNNNNNNNNNNNNNNNNAAAAACAATGTTCAAAGACAAAAAACAACAAACCATTGAGGATTACACTTAAATTCAGGTCTATACTAAATTGAACTAAATGCAGATACTCAGGTTTCTGCATATGAAAATAATAATGAAAAAAAGAATCATACAAAATTTTGATAA;start=269244;subtype=MAC;support_ref=62;support_variant=1;type=CRYPTIC;
scaffold51_133_with_IES	MILORD	internal_eliminated_sequence	269263	270118	.	.	.	ID=MILORD.133.269263.270118;Name=MILORD.133.269263.270118;bounded_by_ta=TRUE;common_boundary=None;end=270118;ies_id=IESPGM.PTET51.1.133.254404;ies_left_dist=-725;ies_min_dist=725;ies_right_dist=-1552;junction_seq=aataaattaagatttTAtaatacagagatcat;read_names=J00121:27:H3GGKBBXX:5:1222:25763:29993;sequence=TATATTCCAGCCAAAATGATAAAAGTTGAGGGAAGATGCCCTTTTTAAATGAAATGAATGTAATTGTAGAAAGAAGGGCTTGGATTACATAACCAATGTATTTTATTCTAGAAAATTCGCCCTTCTTTAAAAGATGGACCCATCACGGTGAACATTCTATGGTGGCCATAGATTGAACAATTATACAGAATAAACTCGGCTCAATCTAAATGCTGCTTAGGCTTGAACTTTGAGGTAATTGTAATAACATTTCACATTATGTGAGATTTGTCCTTATAGGGTTTGAAAATTCCTTCAACTACCCTGAAACATATGCCACTCATATTAAGTTTCTTTGGATTTATCTTTCAGTGATAGTTTATGTTGTTCTGACAATCTAAATATCCGTACAGACGACTTGGTGGTTATTGTCTGTCTTAGAATGTTCGAATTAAAAATAAAATCATATATGTAAAAATTGATTCAAGTACAAAATGCTTGCAAATGATTTAAATGCAACCGCTATTCGAATAAATGTGCAAAAGAATCATCCATTTTTACTCGAGCAACAAGCACCTTTNNNNNNNNNNNNNNNNNNNNNNNNNNNNNNNNNNNNNNNNNNNNNNNNNNNNNNNNNNNNNNNNNNNNNNNNNNNNNNNNNNNNNNNNNNNNNNNNNNNNNNNNNNNNNNNNNNNNNNNNNNNNNNNNNNNNNNNNNNNNNNNNNNNNNNAAAAACAATGTTCAAAGACAAAAAACAACAAACCATTGAGGATTACACTTAAATTCAGGTCTATACTAAATTGAACTAAATGCAGATACTCAGGTTTCTGCATATGAAAATAATAATGAAAAAAAGAATCATACAAAATTTTGATAA;start=269263;subtype=MAC;support_ref=50;support_variant=1;type=CRYPTIC;
scaffold51_133_with_IES	MILORD	internal_eliminated_sequence	269263	270081	.	.	.	ID=MILORD.133.269263.270081;Name=MILORD.133.269263.270081;bounded_by_ta=TRUE;common_boundary=None;end=270081;ies_id=IESPGM.PTET51.1.133.254404;ies_left_dist=-725;ies_min_dist=725;ies_right_dist=-1515;junction_seq=aataaattaagatttTAataatgaaaaaaaga;read_names=J00121:27:H3GGKBBXX:5:1104:24474:12954,J00121:27:H3GGKBBXX:5:1104:24251:12919;sequence=TATATTCCAGCCAAAATGATAAAAGTTGAGGGAAGATGCCCTTTTTAAATGAAATGAATGTAATTGTAGAAAGAAGGGCTTGGATTACATAACCAATGTATTTTATTCTAGAAAATTCGCCCTTCTTTAAAAGATGGACCCATCACGGTGAACATTCTATGGTGGCCATAGATTGAACAATTATACAGAATAAACTCGGCTCAATCTAAATGCTGCTTAGGCTTGAACTTTGAGGTAATTGTAATAACATTTCACATTATGTGAGATTTGTCCTTATAGGGTTTGAAAATTCCTTCAACTACCCTGAAACATATGCCACTCATATTAAGTTTCTTTGGATTTATCTTTCAGTGATAGTTTATGTTGTTCTGACAATCTAAATATCCGTACAGACGACTTGGTGGTTATTGTCTGTCTTAGAATGTTCGAATTAAAAATAAAATCATATATGTAAAAATTGATTCAAGTACAAAATGCTTGCAAATGATTTAAATGCAACCGCTATTCGAATAAATGTGCAAAAGAATCATCCATTTTTACTCGAGCAACAAGCACCTTTNNNNNNNNNNNNNNNNNNNNNNNNNNNNNNNNNNNNNNNNNNNNNNNNNNNNNNNNNNNNNNNNNNNNNNNNNNNNNNNNNNNNNNNNNNNNNNNNNNNNNNNNNNNNNNNNNNNNNNNNNNNNNNNNNNNNNNNNNNNNNNNNNNNNNNAAAAACAATGTTCAAAGACAAAAAACAACAAACCATTGAGGATTACACTTAAATTCAGGTCTATACTAAATTGAACTAAATGCAGATACTCAGGTTTCTGCATATGAAAA;start=269263;subtype=MAC;support_ref=50;support_variant=2;type=CRYPTIC;
scaffold51_133_with_IES	MILORD	internal_eliminated_sequence	269265	270118	.	.	.	ID=MILORD.133.269265.270118;Name=MILORD.133.269265.270118;bounded_by_ta=TRUE;common_boundary=None;end=270118;ies_id=IESPGM.PTET51.1.133.254404;ies_left_dist=-727;ies_min_dist=727;ies_right_dist=-1552;junction_seq=taaattaagattttaTAtaatacagagatcat;read_names=J00121:27:H3GGKBBXX:5:1109:31020:14695,J00121:27:H3GGKBBXX:5:1101:9932:14801,J00121:27:H3GGKBBXX:5:1210:3254:10546;sequence=TATTCCAGCCAAAATGATAAAAGTTGAGGGAAGATGCCCTTTTTAAATGAAATGAATGTAATTGTAGAAAGAAGGGCTTGGATTACATAACCAATGTATTTTATTCTAGAAAATTCGCCCTTCTTTAAAAGATGGACCCATCACGGTGAACATTCTATGGTGGCCATAGATTGAACAATTATACAGAATAAACTCGGCTCAATCTAAATGCTGCTTAGGCTTGAACTTTGAGGTAATTGTAATAACATTTCACATTATGTGAGATTTGTCCTTATAGGGTTTGAAAATTCCTTCAACTACCCTGAAACATATGCCACTCATATTAAGTTTCTTTGGATTTATCTTTCAGTGATAGTTTATGTTGTTCTGACAATCTAAATATCCGTACAGACGACTTGGTGGTTATTGTCTGTCTTAGAATGTTCGAATTAAAAATAAAATCATATATGTAAAAATTGATTCAAGTACAAAATGCTTGCAAATGATTTAAATGCAACCGCTATTCGAATAAATGTGCAAAAGAATCATCCATTTTTACTCGAGCAACAAGCACCTTTNNNNNNNNNNNNNNNNNNNNNNNNNNNNNNNNNNNNNNNNNNNNNNNNNNNNNNNNNNNNNNNNNNNNNNNNNNNNNNNNNNNNNNNNNNNNNNNNNNNNNNNNNNNNNNNNNNNNNNNNNNNNNNNNNNNNNNNNNNNNNNNNNNNNNNAAAAACAATGTTCAAAGACAAAAAACAACAAACCATTGAGGATTACACTTAAATTCAGGTCTATACTAAATTGAACTAAATGCAGATACTCAGGTTTCTGCATATGAAAATAATAATGAAAAAAAGAATCATACAAAATTTTGATAA;start=269265;subtype=MAC;support_ref=50;support_variant=3;type=CRYPTIC;
scaffold51_134_with_IES	MILORD	internal_eliminated_sequence	1783	2268	.	.	.	ID=MILORD.134.1783.2268;Name=MILORD.134.1783.2268;bounded_by_ta=TRUE;common_boundary=Both;end=2268;ies_id=IESPGM.PTET51.1.134.1783;ies_left_dist=0;ies_min_dist=0;ies_right_dist=0;junction_seq=tggtaaaaaagtcggTAattgggatatttgtt;read_names=J00121:27:H3GGKBBXX:5:1228:15047:23346,J00121:27:H3GGKBBXX:5:1120:22465:37853,J00121:27:H3GGKBBXX:5:1208:12134:28920,J00121:27:H3GGKBBXX:5:2227:27356:34582,J00121:27:H3GGKBBXX:5:1114:11535:12761;sequence=TATAGTCGGAATAAAATTAGGAATAGCTTTTGATAAGGATCAATTTTTATTGAAATCACAATTAACAAAAGTTCCAGATTCAAAACATTTTGCCTTTTTTAATATTATTTCTAACAATTTATCAATTAGTGCTTTTATTATTTTAAAAATACTTATGTACTTATCTATCTGTGAGTTCAAGTAAAATTCATAAAGAGGTTAAATTTGTAAATTTTTTATCTTAAGTCAATAGCTACATTATATTAAATAGTATATTAAATTGAAAAATAAATGAAAAAAAGAATTGTGAACAATTATTTAAATTAAAAAATCATAGAATTCATTTAATAACAAATTTCATTCATAAAATTGTGTAATTTATTTAATTGAATCATTTTATATTTGAGTCTAATTCATACAGATGTAGAAATAGTTCAAAATGTCTTTGATCTGTCAGGGTCATAGAAATGATCCATAATAAACTGATTATTATTTTGGTTTTGACTA;start=1783;subtype=IES;support_ref=14;support_variant=5;type=IES;
scaffold51_134_with_IES	MILORD	internal_eliminated_sequence	3472	5312	.	.	.	ID=MILORD.134.3472.5312;Name=MILORD.134.3472.5312;bounded_by_ta=TRUE;common_boundary=Both;end=5312;ies_id=IESPGM.PTET51.1.134.2986;ies_left_dist=0;ies_min_dist=0;ies_right_dist=0;junction_seq=tctttaggttaattcTAgtgtgagttgattta;read_names=J00121:27:H3GGKBBXX:5:2215:4493:35831,J00121:27:H3GGKBBXX:5:1124:23115:3143,J00121:27:H3GGKBBXX:5:1125:6735:12814,J00121:27:H3GGKBBXX:5:1202:19522:28217,J00121:27:H3GGKBBXX:5:1119:9475:14396;sequence=TATAGTTCATTCAATTTAATCTATATTTTTTTTAAAGGAAAATGATTATTTTTTGACAATAGATATTATTTTTCTAATTTAATGTGTATGATTAAACATATTATTGTTTAAAGTATTTATAGATTAATAATTTAATAAATTTTAAATTATAATGTTCGATTATTAAAGCAGGTATGAAATTCATATTTTTTTTTATTGCATATTTTTTAAATATTTACGACTTGATAATTATCAAAACCTTTTGATACTTCTGACAGCATCATTATATAGGTTGTATAGTCTAATTATGATACTTCATAAGAATCCGCTTACTGTGGATTAGTATTACGAGAGAATTACATACAAAATTAAAAATACTCATCAATATTTTTTTTCTCAAAAATTTTTCATCATCATTTTTTAAATAAGTGAGAAAAGAAAGATTAAAAAATAATTTTTGGTTCAATATATATTTATAAATATTATGTTAAAAGAACTAATTTCTTTTCACCAATTAATTTAGTTATTTTTAATTAATTAGAGATGGCTCCAAAATAACTAGTATTCTTGAAAGCAAAAACCCTTATATCAAGAAAAATTTAAGTTTCAAGTATTACTTATTGATTTTTGAGAGAACATTACTTAATTGAAAAAAAAACTATTTCTTTTCAAATAAATAATTATAAATATATATTGAAATCAAAAATTTTGATATGTATTTTCTCATGGAATGGCATGTAAAAAGAAAATATAAGGAATCATTTCGTTGGAATAATCTTAAAGAATTAGAAGAAAAACTAATTAATATACGTTTATATGTATATTAATAAACATTTGACAAATTATTTTCATAAATCCATTCTGAAATTGAATTGTTTAAATAATAGCTTTTAGGAATTATTATTTTGGCCAAATTTTCACTTCATCGTATATATAACTTGAAATAGAAAACTAATTAAAATTACTTCAAATTAGTTAATTTATTATAATTGAATCATATTGTGTGAATTGATTAGAGATATCTCTTCTGATATATTATATTAATATTCATTATATTTCATAAATAATTTCTGATTCATGCAAAATCATTAGTCGCCAAGAAAGTTTTGATATTAATTTTGGATAGAATATTAATCATATTACTTTCTATTTCTTCTTCTTGTTTGATATGAGCCTTGTGATAATTCTTTATACTAATTTAAAATTAGATTAATCTGATTGATTCTTTAGATATTATTCTCATCAATTCAGAATTTGTAGGCTTACGTTGTACTAATTCTTCTGAACTCTTTTACTTTATACAATATTAATTCAGTTGATGTGAGTTCTATTTAAACTTCAAGTAATTTAATTTATGAGTCTAATCATCAAATCGTTTAATATATATATAATATAAATATACATATTGAGTATTAGATTCAAAATGCCACGAATAGCTTTTGTTGAGTTTCCAAAGGTTGCAATATTTTTTTACAGAATTTTTAAAATTTTAGACTTTGCATTTCTCTTTTATAAACTTGCTTTCTATTTGTTCTATATCTACTTTTTTTTCTTCTACATTTCAATAAATTAGATAATTCAAAATTACACTCAATGTGAAATTTTCATATAATTTTATTATTACTTCTGTTAGAATTCTTCTAGAAAATTTTTAGCATTTTAATATACAGACAAAGTGCATTAAGCATAATTATTAATACACTATTTTACTTTATTGTATTCTTATTTGTTATAAAAGTTTGACAAAAGAAGCACCAAAAAAAAAAATTATTGATTTTAATTTGAAAATTAATTAGGAAACTCAAATATTTTTTATTGTATTAAATCAATTTTCGAATTTCAAAGTAAAAAATATTTAAGTA;start=3472;subtype=IES;support_ref=32;support_variant=5;type=IES;
scaffold51_134_with_IES	MILORD	internal_eliminated_sequence	3472	3557	.	.	.	ID=MILORD.134.3472.3557;Name=MILORD.134.3472.3557;bounded_by_ta=TRUE;common_boundary=LEFT;end=3557;ies_id=IESPGM.PTET51.1.134.2986;ies_left_dist=0;ies_min_dist=0;ies_right_dist=1755;junction_seq=tctttaggttaattcTAtgattaaacatatta;read_names=J00121:27:H3GGKBBXX:5:1224:4888:38627,J00121:27:H3GGKBBXX:5:2225:6857:21324,J00121:27:H3GGKBBXX:5:1118:25784:7556,J00121:27:H3GGKBBXX:5:1217:29132:3266,J00121:27:H3GGKBBXX:5:1122:9069:16577,J00121:27:H3GGKBBXX:5:2120:6218:15926,J00121:27:H3GGKBBXX:5:2225:14631:19707,J00121:27:H3GGKBBXX:5:2120:6248:15838;sequence=TATAGTTCATTCAATTTAATCTATATTTTTTTTAAAGGAAAATGATTATTTTTTGACAATAGATATTATTTTTCTAATTTAATGTG;start=3472;subtype=PARTIAL_INTERNAL;support_ref=32;support_variant=8;type=ALTERNATIVE;
scaffold51_134_with_IES	MILORD	internal_eliminated_sequence	3472	5411	.	.	.	ID=MILORD.134.3472.5411;Name=MILORD.134.3472.5411;bounded_by_ta=TRUE;common_boundary=LEFT;end=5411;ies_id=IESPGM.PTET51.1.134.2986;ies_left_dist=0;ies_min_dist=0;ies_right_dist=-99;junction_seq=tctttaggttaattcTAagaaataataatctc;read_names=J00121:27:H3GGKBBXX:5:2212:28777:46856;sequence=TATAGTTCATTCAATTTAATCTATATTTTTTTTAAAGGAAAATGATTATTTTTTGACAATAGATATTATTTTTCTAATTTAATGTGTATGATTAAACATATTATTGTTTAAAGTATTTATAGATTAATAATTTAATAAATTTTAAATTATAATGTTCGATTATTAAAGCAGGTATGAAATTCATATTTTTTTTTATTGCATATTTTTTAAATATTTACGACTTGATAATTATCAAAACCTTTTGATACTTCTGACAGCATCATTATATAGGTTGTATAGTCTAATTATGATACTTCATAAGAATCCGCTTACTGTGGATTAGTATTACGAGAGAATTACATACAAAATTAAAAATACTCATCAATATTTTTTTTCTCAAAAATTTTTCATCATCATTTTTTAAATAAGTGAGAAAAGAAAGATTAAAAAATAATTTTTGGTTCAATATATATTTATAAATATTATGTTAAAAGAACTAATTTCTTTTCACCAATTAATTTAGTTATTTTTAATTAATTAGAGATGGCTCCAAAATAACTAGTATTCTTGAAAGCAAAAACCCTTATATCAAGAAAAATTTAAGTTTCAAGTATTACTTATTGATTTTTGAGAGAACATTACTTAATTGAAAAAAAAACTATTTCTTTTCAAATAAATAATTATAAATATATATTGAAATCAAAAATTTTGATATGTATTTTCTCATGGAATGGCATGTAAAAAGAAAATATAAGGAATCATTTCGTTGGAATAATCTTAAAGAATTAGAAGAAAAACTAATTAATATACGTTTATATGTATATTAATAAACATTTGACAAATTATTTTCATAAATCCATTCTGAAATTGAATTGTTTAAATAATAGCTTTTAGGAATTATTATTTTGGCCAAATTTTCACTTCATCGTATATATAACTTGAAATAGAAAACTAATTAAAATTACTTCAAATTAGTTAATTTATTATAATTGAATCATATTGTGTGAATTGATTAGAGATATCTCTTCTGATATATTATATTAATATTCATTATATTTCATAAATAATTTCTGATTCATGCAAAATCATTAGTCGCCAAGAAAGTTTTGATATTAATTTTGGATAGAATATTAATCATATTACTTTCTATTTCTTCTTCTTGTTTGATATGAGCCTTGTGATAATTCTTTATACTAATTTAAAATTAGATTAATCTGATTGATTCTTTAGATATTATTCTCATCAATTCAGAATTTGTAGGCTTACGTTGTACTAATTCTTCTGAACTCTTTTACTTTATACAATATTAATTCAGTTGATGTGAGTTCTATTTAAACTTCAAGTAATTTAATTTATGAGTCTAATCATCAAATCGTTTAATATATATATAATATAAATATACATATTGAGTATTAGATTCAAAATGCCACGAATAGCTTTTGTTGAGTTTCCAAAGGTTGCAATATTTTTTTACAGAATTTTTAAAATTTTAGACTTTGCATTTCTCTTTTATAAACTTGCTTTCTATTTGTTCTATATCTACTTTTTTTTCTTCTACATTTCAATAAATTAGATAATTCAAAATTACACTCAATGTGAAATTTTCATATAATTTTATTATTACTTCTGTTAGAATTCTTCTAGAAAATTTTTAGCATTTTAATATACAGACAAAGTGCATTAAGCATAATTATTAATACACTATTTTACTTTATTGTATTCTTATTTGTTATAAAAGTTTGACAAAAGAAGCACCAAAAAAAAAAATTATTGATTTTAATTTGAAAATTAATTAGGAAACTCAAATATTTTTTATTGTATTAAATCAATTTTCGAATTTCAAAGTAAAAAATATTTAAGTATAGTGTGAGTTGATTTAATTATATAATTTTTTTCTCATTAATACTTATACCTTTTGAAAAATAATATATTTTAAAAATCAAATTTTTTTAATCGTAATG;start=3472;subtype=PARTIAL_EXTERNAL;support_ref=16;support_variant=1;type=ALTERNATIVE;
scaffold51_134_with_IES	MILORD	internal_eliminated_sequence	3472	5406	.	.	.	ID=MILORD.134.3472.5406;Name=MILORD.134.3472.5406;bounded_by_ta=TRUE;common_boundary=LEFT;end=5406;ies_id=IESPGM.PTET51.1.134.2986;ies_left_dist=0;ies_min_dist=0;ies_right_dist=-94;junction_seq=tctttaggttaattcTAatgtaagaaataata;read_names=J00121:27:H3GGKBBXX:5:1226:30858:6958;sequence=TATAGTTCATTCAATTTAATCTATATTTTTTTTAAAGGAAAATGATTATTTTTTGACAATAGATATTATTTTTCTAATTTAATGTGTATGATTAAACATATTATTGTTTAAAGTATTTATAGATTAATAATTTAATAAATTTTAAATTATAATGTTCGATTATTAAAGCAGGTATGAAATTCATATTTTTTTTTATTGCATATTTTTTAAATATTTACGACTTGATAATTATCAAAACCTTTTGATACTTCTGACAGCATCATTATATAGGTTGTATAGTCTAATTATGATACTTCATAAGAATCCGCTTACTGTGGATTAGTATTACGAGAGAATTACATACAAAATTAAAAATACTCATCAATATTTTTTTTCTCAAAAATTTTTCATCATCATTTTTTAAATAAGTGAGAAAAGAAAGATTAAAAAATAATTTTTGGTTCAATATATATTTATAAATATTATGTTAAAAGAACTAATTTCTTTTCACCAATTAATTTAGTTATTTTTAATTAATTAGAGATGGCTCCAAAATAACTAGTATTCTTGAAAGCAAAAACCCTTATATCAAGAAAAATTTAAGTTTCAAGTATTACTTATTGATTTTTGAGAGAACATTACTTAATTGAAAAAAAAACTATTTCTTTTCAAATAAATAATTATAAATATATATTGAAATCAAAAATTTTGATATGTATTTTCTCATGGAATGGCATGTAAAAAGAAAATATAAGGAATCATTTCGTTGGAATAATCTTAAAGAATTAGAAGAAAAACTAATTAATATACGTTTATATGTATATTAATAAACATTTGACAAATTATTTTCATAAATCCATTCTGAAATTGAATTGTTTAAATAATAGCTTTTAGGAATTATTATTTTGGCCAAATTTTCACTTCATCGTATATATAACTTGAAATAGAAAACTAATTAAAATTACTTCAAATTAGTTAATTTATTATAATTGAATCATATTGTGTGAATTGATTAGAGATATCTCTTCTGATATATTATATTAATATTCATTATATTTCATAAATAATTTCTGATTCATGCAAAATCATTAGTCGCCAAGAAAGTTTTGATATTAATTTTGGATAGAATATTAATCATATTACTTTCTATTTCTTCTTCTTGTTTGATATGAGCCTTGTGATAATTCTTTATACTAATTTAAAATTAGATTAATCTGATTGATTCTTTAGATATTATTCTCATCAATTCAGAATTTGTAGGCTTACGTTGTACTAATTCTTCTGAACTCTTTTACTTTATACAATATTAATTCAGTTGATGTGAGTTCTATTTAAACTTCAAGTAATTTAATTTATGAGTCTAATCATCAAATCGTTTAATATATATATAATATAAATATACATATTGAGTATTAGATTCAAAATGCCACGAATAGCTTTTGTTGAGTTTCCAAAGGTTGCAATATTTTTTTACAGAATTTTTAAAATTTTAGACTTTGCATTTCTCTTTTATAAACTTGCTTTCTATTTGTTCTATATCTACTTTTTTTTCTTCTACATTTCAATAAATTAGATAATTCAAAATTACACTCAATGTGAAATTTTCATATAATTTTATTATTACTTCTGTTAGAATTCTTCTAGAAAATTTTTAGCATTTTAATATACAGACAAAGTGCATTAAGCATAATTATTAATACACTATTTTACTTTATTGTATTCTTATTTGTTATAAAAGTTTGACAAAAGAAGCACCAAAAAAAAAAATTATTGATTTTAATTTGAAAATTAATTAGGAAACTCAAATATTTTTTATTGTATTAAATCAATTTTCGAATTTCAAAGTAAAAAATATTTAAGTATAGTGTGAGTTGATTTAATTATATAATTTTTTTCTCATTAATACTTATACCTTTTGAAAAATAATATATTTTAAAAATCAAATTTTTTTAATCG;start=3472;subtype=PARTIAL_EXTERNAL;support_ref=16;support_variant=1;type=ALTERNATIVE;
scaffold51_134_with_IES	MILORD	internal_eliminated_sequence	3570	5980	.	.	.	ID=MILORD.134.3570.5980;Name=MILORD.134.3570.5980;bounded_by_ta=TRUE;common_boundary=None;end=5980;ies_id=IESPGM.PTET51.1.134.2986;ies_left_dist=-98;ies_min_dist=98;ies_right_dist=-668;junction_seq=gtgtatgattaaacaTAataattattgtcatc;read_names=J00121:27:H3GGKBBXX:5:1103:18446:24560;sequence=TATTATTGTTTAAAGTATTTATAGATTAATAATTTAATAAATTTTAAATTATAATGTTCGATTATTAAAGCAGGTATGAAATTCATATTTTTTTTTATTGCATATTTTTTAAATATTTACGACTTGATAATTATCAAAACCTTTTGATACTTCTGACAGCATCATTATATAGGTTGTATAGTCTAATTATGATACTTCATAAGAATCCGCTTACTGTGGATTAGTATTACGAGAGAATTACATACAAAATTAAAAATACTCATCAATATTTTTTTTCTCAAAAATTTTTCATCATCATTTTTTAAATAAGTGAGAAAAGAAAGATTAAAAAATAATTTTTGGTTCAATATATATTTATAAATATTATGTTAAAAGAACTAATTTCTTTTCACCAATTAATTTAGTTATTTTTAATTAATTAGAGATGGCTCCAAAATAACTAGTATTCTTGAAAGCAAAAACCCTTATATCAAGAAAAATTTAAGTTTCAAGTATTACTTATTGATTTTTGAGAGAACATTACTTAATTGAAAAAAAAACTATTTCTTTTCAAATAAATAATTATAAATATATATTGAAATCAAAAATTTTGATATGTATTTTCTCATGGAATGGCATGTAAAAAGAAAATATAAGGAATCATTTCGTTGGAATAATCTTAAAGAATTAGAAGAAAAACTAATTAATATACGTTTATATGTATATTAATAAACATTTGACAAATTATTTTCATAAATCCATTCTGAAATTGAATTGTTTAAATAATAGCTTTTAGGAATTATTATTTTGGCCAAATTTTCACTTCATCGTATATATAACTTGAAATAGAAAACTAATTAAAATTACTTCAAATTAGTTAATTTATTATAATTGAATCATATTGTGTGAATTGATTAGAGATATCTCTTCTGATATATTATATTAATATTCATTATATTTCATAAATAATTTCTGATTCATGCAAAATCATTAGTCGCCAAGAAAGTTTTGATATTAATTTTGGATAGAATATTAATCATATTACTTTCTATTTCTTCTTCTTGTTTGATATGAGCCTTGTGATAATTCTTTATACTAATTTAAAATTAGATTAATCTGATTGATTCTTTAGATATTATTCTCATCAATTCAGAATTTGTAGGCTTACGTTGTACTAATTCTTCTGAACTCTTTTACTTTATACAATATTAATTCAGTTGATGTGAGTTCTATTTAAACTTCAAGTAATTTAATTTATGAGTCTAATCATCAAATCGTTTAATATATATATAATATAAATATACATATTGAGTATTAGATTCAAAATGCCACGAATAGCTTTTGTTGAGTTTCCAAAGGTTGCAATATTTTTTTACAGAATTTTTAAAATTTTAGACTTTGCATTTCTCTTTTATAAACTTGCTTTCTATTTGTTCTATATCTACTTTTTTTTCTTCTACATTTCAATAAATTAGATAATTCAAAATTACACTCAATGTGAAATTTTCATATAATTTTATTATTACTTCTGTTAGAATTCTTCTAGAAAATTTTTAGCATTTTAATATACAGACAAAGTGCATTAAGCATAATTATTAATACACTATTTTACTTTATTGTATTCTTATTTGTTATAAAAGTTTGACAAAAGAAGCACCAAAAAAAAAAATTATTGATTTTAATTTGAAAATTAATTAGGAAACTCAAATATTTTTTATTGTATTAAATCAATTTTCGAATTTCAAAGTAAAAAATATTTAAGTATAGTGTGAGTTGATTTAATTATATAATTTTTTTCTCATTAATACTTATACCTTTTGAAAAATAATATATTTTAAAAATCAAATTTTTTTAATCGTAATGTAAGAAATAATAATCTCTCATCTGGTTATCAAAATTATTAAATCTATTTACCCTATCATTAATTCAGTGAACAAGATTCTTTATTTCAAAGTAAATTTGAGTTTATATTGAGTCAATAAAATAGCCAAAGTTTGTTGACACTGTCTGTTTGTATCAATAATATTATATATGTTGTACTAAATGTGCTAAAGTTGGAAAAAATGTTTGTTGGTTTTATAATTGGAAAAATGGTTTAGCCATTAGCAATAAATATTAGGAATCAATAAATGTAAACTACCTTATAAAAATGGCTCATTAATATACTTAAAACAATTAATTAAGAATATGAGATTTTGTAAACTTATAGCCAATATCGAAAGCAATTTTTAATTAACTTCATAATATAATATAAATTAAATATATGGAGGCAATAAAATATGCCAATTGTATTGACTTGATATATTTAATTTAAATTATATAGTGATATACATTGTTAAAATAAATGATGTTATTTTCTTAAAACAATGATTAAATTAACACTTTTTTTTTTCAAAGATAATTTGAATATTTTTGTAATTAATACTTAAATA;start=3570;subtype=OVERLAPPING;support_ref=19;support_variant=1;type=ALTERNATIVE;
scaffold51_134_with_IES	MILORD	internal_eliminated_sequence	3570	5970	.	.	.	ID=MILORD.134.3570.5970;Name=MILORD.134.3570.5970;bounded_by_ta=TRUE;common_boundary=None;end=5970;ies_id=IESPGM.PTET51.1.134.2986;ies_left_dist=-98;ies_min_dist=98;ies_right_dist=-658;junction_seq=gtgtatgattaaacaTActtaaatataataat;read_names=J00121:27:H3GGKBBXX:5:1107:10358:34881;sequence=TATTATTGTTTAAAGTATTTATAGATTAATAATTTAATAAATTTTAAATTATAATGTTCGATTATTAAAGCAGGTATGAAATTCATATTTTTTTTTATTGCATATTTTTTAAATATTTACGACTTGATAATTATCAAAACCTTTTGATACTTCTGACAGCATCATTATATAGGTTGTATAGTCTAATTATGATACTTCATAAGAATCCGCTTACTGTGGATTAGTATTACGAGAGAATTACATACAAAATTAAAAATACTCATCAATATTTTTTTTCTCAAAAATTTTTCATCATCATTTTTTAAATAAGTGAGAAAAGAAAGATTAAAAAATAATTTTTGGTTCAATATATATTTATAAATATTATGTTAAAAGAACTAATTTCTTTTCACCAATTAATTTAGTTATTTTTAATTAATTAGAGATGGCTCCAAAATAACTAGTATTCTTGAAAGCAAAAACCCTTATATCAAGAAAAATTTAAGTTTCAAGTATTACTTATTGATTTTTGAGAGAACATTACTTAATTGAAAAAAAAACTATTTCTTTTCAAATAAATAATTATAAATATATATTGAAATCAAAAATTTTGATATGTATTTTCTCATGGAATGGCATGTAAAAAGAAAATATAAGGAATCATTTCGTTGGAATAATCTTAAAGAATTAGAAGAAAAACTAATTAATATACGTTTATATGTATATTAATAAACATTTGACAAATTATTTTCATAAATCCATTCTGAAATTGAATTGTTTAAATAATAGCTTTTAGGAATTATTATTTTGGCCAAATTTTCACTTCATCGTATATATAACTTGAAATAGAAAACTAATTAAAATTACTTCAAATTAGTTAATTTATTATAATTGAATCATATTGTGTGAATTGATTAGAGATATCTCTTCTGATATATTATATTAATATTCATTATATTTCATAAATAATTTCTGATTCATGCAAAATCATTAGTCGCCAAGAAAGTTTTGATATTAATTTTGGATAGAATATTAATCATATTACTTTCTATTTCTTCTTCTTGTTTGATATGAGCCTTGTGATAATTCTTTATACTAATTTAAAATTAGATTAATCTGATTGATTCTTTAGATATTATTCTCATCAATTCAGAATTTGTAGGCTTACGTTGTACTAATTCTTCTGAACTCTTTTACTTTATACAATATTAATTCAGTTGATGTGAGTTCTATTTAAACTTCAAGTAATTTAATTTATGAGTCTAATCATCAAATCGTTTAATATATATATAATATAAATATACATATTGAGTATTAGATTCAAAATGCCACGAATAGCTTTTGTTGAGTTTCCAAAGGTTGCAATATTTTTTTACAGAATTTTTAAAATTTTAGACTTTGCATTTCTCTTTTATAAACTTGCTTTCTATTTGTTCTATATCTACTTTTTTTTCTTCTACATTTCAATAAATTAGATAATTCAAAATTACACTCAATGTGAAATTTTCATATAATTTTATTATTACTTCTGTTAGAATTCTTCTAGAAAATTTTTAGCATTTTAATATACAGACAAAGTGCATTAAGCATAATTATTAATACACTATTTTACTTTATTGTATTCTTATTTGTTATAAAAGTTTGACAAAAGAAGCACCAAAAAAAAAAATTATTGATTTTAATTTGAAAATTAATTAGGAAACTCAAATATTTTTTATTGTATTAAATCAATTTTCGAATTTCAAAGTAAAAAATATTTAAGTATAGTGTGAGTTGATTTAATTATATAATTTTTTTCTCATTAATACTTATACCTTTTGAAAAATAATATATTTTAAAAATCAAATTTTTTTAATCGTAATGTAAGAAATAATAATCTCTCATCTGGTTATCAAAATTATTAAATCTATTTACCCTATCATTAATTCAGTGAACAAGATTCTTTATTTCAAAGTAAATTTGAGTTTATATTGAGTCAATAAAATAGCCAAAGTTTGTTGACACTGTCTGTTTGTATCAATAATATTATATATGTTGTACTAAATGTGCTAAAGTTGGAAAAAATGTTTGTTGGTTTTATAATTGGAAAAATGGTTTAGCCATTAGCAATAAATATTAGGAATCAATAAATGTAAACTACCTTATAAAAATGGCTCATTAATATACTTAAAACAATTAATTAAGAATATGAGATTTTGTAAACTTATAGCCAATATCGAAAGCAATTTTTAATTAACTTCATAATATAATATAAATTAAATATATGGAGGCAATAAAATATGCCAATTGTATTGACTTGATATATTTAATTTAAATTATATAGTGATATACATTGTTAAAATAAATGATGTTATTTTCTTAAAACAATGATTAAATTAACACTTTTTTTTTTCAAAGATAATTTGAATATTTTTGTAATTAA;start=3570;subtype=OVERLAPPING;support_ref=19;support_variant=1;type=ALTERNATIVE;
scaffold51_134_with_IES	MILORD	internal_eliminated_sequence	3737	5333	.	.	.	ID=MILORD.134.3737.5333;Name=MILORD.134.3737.5333;bounded_by_ta=TRUE;common_boundary=None;end=5333;ies_id=IESPGM.PTET51.1.134.2986;ies_left_dist=-265;ies_min_dist=21;ies_right_dist=-21;junction_seq=ctgacagcatcattaTAtaatttttttctcat;read_names=J00121:27:H3GGKBBXX:5:1228:26768:5921;sequence=TATAGGTTGTATAGTCTAATTATGATACTTCATAAGAATCCGCTTACTGTGGATTAGTATTACGAGAGAATTACATACAAAATTAAAAATACTCATCAATATTTTTTTTCTCAAAAATTTTTCATCATCATTTTTTAAATAAGTGAGAAAAGAAAGATTAAAAAATAATTTTTGGTTCAATATATATTTATAAATATTATGTTAAAAGAACTAATTTCTTTTCACCAATTAATTTAGTTATTTTTAATTAATTAGAGATGGCTCCAAAATAACTAGTATTCTTGAAAGCAAAAACCCTTATATCAAGAAAAATTTAAGTTTCAAGTATTACTTATTGATTTTTGAGAGAACATTACTTAATTGAAAAAAAAACTATTTCTTTTCAAATAAATAATTATAAATATATATTGAAATCAAAAATTTTGATATGTATTTTCTCATGGAATGGCATGTAAAAAGAAAATATAAGGAATCATTTCGTTGGAATAATCTTAAAGAATTAGAAGAAAAACTAATTAATATACGTTTATATGTATATTAATAAACATTTGACAAATTATTTTCATAAATCCATTCTGAAATTGAATTGTTTAAATAATAGCTTTTAGGAATTATTATTTTGGCCAAATTTTCACTTCATCGTATATATAACTTGAAATAGAAAACTAATTAAAATTACTTCAAATTAGTTAATTTATTATAATTGAATCATATTGTGTGAATTGATTAGAGATATCTCTTCTGATATATTATATTAATATTCATTATATTTCATAAATAATTTCTGATTCATGCAAAATCATTAGTCGCCAAGAAAGTTTTGATATTAATTTTGGATAGAATATTAATCATATTACTTTCTATTTCTTCTTCTTGTTTGATATGAGCCTTGTGATAATTCTTTATACTAATTTAAAATTAGATTAATCTGATTGATTCTTTAGATATTATTCTCATCAATTCAGAATTTGTAGGCTTACGTTGTACTAATTCTTCTGAACTCTTTTACTTTATACAATATTAATTCAGTTGATGTGAGTTCTATTTAAACTTCAAGTAATTTAATTTATGAGTCTAATCATCAAATCGTTTAATATATATATAATATAAATATACATATTGAGTATTAGATTCAAAATGCCACGAATAGCTTTTGTTGAGTTTCCAAAGGTTGCAATATTTTTTTACAGAATTTTTAAAATTTTAGACTTTGCATTTCTCTTTTATAAACTTGCTTTCTATTTGTTCTATATCTACTTTTTTTTCTTCTACATTTCAATAAATTAGATAATTCAAAATTACACTCAATGTGAAATTTTCATATAATTTTATTATTACTTCTGTTAGAATTCTTCTAGAAAATTTTTAGCATTTTAATATACAGACAAAGTGCATTAAGCATAATTATTAATACACTATTTTACTTTATTGTATTCTTATTTGTTATAAAAGTTTGACAAAAGAAGCACCAAAAAAAAAAATTATTGATTTTAATTTGAAAATTAATTAGGAAACTCAAATATTTTTTATTGTATTAAATCAATTTTCGAATTTCAAAGTAAAAAATATTTAAGTATAGTGTGAGTTGATTTAATTA;start=3737;subtype=OVERLAPPING;support_ref=30;support_variant=1;type=ALTERNATIVE;
scaffold51_134_with_IES	MILORD	internal_eliminated_sequence	3746	5312	.	.	.	ID=MILORD.134.3746.5312;Name=MILORD.134.3746.5312;bounded_by_ta=TRUE;common_boundary=RIGHT;end=5312;ies_id=IESPGM.PTET51.1.134.2986;ies_left_dist=-274;ies_min_dist=0;ies_right_dist=0;junction_seq=tcattatataggttgTAgtgtgagttgattta;read_names=J00121:27:H3GGKBBXX:5:2213:6116:24718,J00121:27:H3GGKBBXX:5:2211:6908:9139;sequence=TATAGTCTAATTATGATACTTCATAAGAATCCGCTTACTGTGGATTAGTATTACGAGAGAATTACATACAAAATTAAAAATACTCATCAATATTTTTTTTCTCAAAAATTTTTCATCATCATTTTTTAAATAAGTGAGAAAAGAAAGATTAAAAAATAATTTTTGGTTCAATATATATTTATAAATATTATGTTAAAAGAACTAATTTCTTTTCACCAATTAATTTAGTTATTTTTAATTAATTAGAGATGGCTCCAAAATAACTAGTATTCTTGAAAGCAAAAACCCTTATATCAAGAAAAATTTAAGTTTCAAGTATTACTTATTGATTTTTGAGAGAACATTACTTAATTGAAAAAAAAACTATTTCTTTTCAAATAAATAATTATAAATATATATTGAAATCAAAAATTTTGATATGTATTTTCTCATGGAATGGCATGTAAAAAGAAAATATAAGGAATCATTTCGTTGGAATAATCTTAAAGAATTAGAAGAAAAACTAATTAATATACGTTTATATGTATATTAATAAACATTTGACAAATTATTTTCATAAATCCATTCTGAAATTGAATTGTTTAAATAATAGCTTTTAGGAATTATTATTTTGGCCAAATTTTCACTTCATCGTATATATAACTTGAAATAGAAAACTAATTAAAATTACTTCAAATTAGTTAATTTATTATAATTGAATCATATTGTGTGAATTGATTAGAGATATCTCTTCTGATATATTATATTAATATTCATTATATTTCATAAATAATTTCTGATTCATGCAAAATCATTAGTCGCCAAGAAAGTTTTGATATTAATTTTGGATAGAATATTAATCATATTACTTTCTATTTCTTCTTCTTGTTTGATATGAGCCTTGTGATAATTCTTTATACTAATTTAAAATTAGATTAATCTGATTGATTCTTTAGATATTATTCTCATCAATTCAGAATTTGTAGGCTTACGTTGTACTAATTCTTCTGAACTCTTTTACTTTATACAATATTAATTCAGTTGATGTGAGTTCTATTTAAACTTCAAGTAATTTAATTTATGAGTCTAATCATCAAATCGTTTAATATATATATAATATAAATATACATATTGAGTATTAGATTCAAAATGCCACGAATAGCTTTTGTTGAGTTTCCAAAGGTTGCAATATTTTTTTACAGAATTTTTAAAATTTTAGACTTTGCATTTCTCTTTTATAAACTTGCTTTCTATTTGTTCTATATCTACTTTTTTTTCTTCTACATTTCAATAAATTAGATAATTCAAAATTACACTCAATGTGAAATTTTCATATAATTTTATTATTACTTCTGTTAGAATTCTTCTAGAAAATTTTTAGCATTTTAATATACAGACAAAGTGCATTAAGCATAATTATTAATACACTATTTTACTTTATTGTATTCTTATTTGTTATAAAAGTTTGACAAAAGAAGCACCAAAAAAAAAAATTATTGATTTTAATTTGAAAATTAATTAGGAAACTCAAATATTTTTTATTGTATTAAATCAATTTTCGAATTTCAAAGTAAAAAATATTTAAGTA;start=3746;subtype=PARTIAL_INTERNAL;support_ref=29;support_variant=2;type=ALTERNATIVE;
scaffold51_134_with_IES	MILORD	internal_eliminated_sequence	3925	5792	.	.	.	ID=MILORD.134.3925.5792;Name=MILORD.134.3925.5792;bounded_by_ta=TRUE;common_boundary=None;end=5792;ies_id=IESPGM.PTET51.1.134.2986;ies_left_dist=-453;ies_min_dist=453;ies_right_dist=-480;junction_seq=ggttcaatatatattTAtaatataaattaaat;read_names=J00121:27:H3GGKBBXX:5:2110:6157:8576;sequence=TATAAATATTATGTTAAAAGAACTAATTTCTTTTCACCAATTAATTTAGTTATTTTTAATTAATTAGAGATGGCTCCAAAATAACTAGTATTCTTGAAAGCAAAAACCCTTATATCAAGAAAAATTTAAGTTTCAAGTATTACTTATTGATTTTTGAGAGAACATTACTTAATTGAAAAAAAAACTATTTCTTTTCAAATAAATAATTATAAATATATATTGAAATCAAAAATTTTGATATGTATTTTCTCATGGAATGGCATGTAAAAAGAAAATATAAGGAATCATTTCGTTGGAATAATCTTAAAGAATTAGAAGAAAAACTAATTAATATACGTTTATATGTATATTAATAAACATTTGACAAATTATTTTCATAAATCCATTCTGAAATTGAATTGTTTAAATAATAGCTTTTAGGAATTATTATTTTGGCCAAATTTTCACTTCATCGTATATATAACTTGAAATAGAAAACTAATTAAAATTACTTCAAATTAGTTAATTTATTATAATTGAATCATATTGTGTGAATTGATTAGAGATATCTCTTCTGATATATTATATTAATATTCATTATATTTCATAAATAATTTCTGATTCATGCAAAATCATTAGTCGCCAAGAAAGTTTTGATATTAATTTTGGATAGAATATTAATCATATTACTTTCTATTTCTTCTTCTTGTTTGATATGAGCCTTGTGATAATTCTTTATACTAATTTAAAATTAGATTAATCTGATTGATTCTTTAGATATTATTCTCATCAATTCAGAATTTGTAGGCTTACGTTGTACTAATTCTTCTGAACTCTTTTACTTTATACAATATTAATTCAGTTGATGTGAGTTCTATTTAAACTTCAAGTAATTTAATTTATGAGTCTAATCATCAAATCGTTTAATATATATATAATATAAATATACATATTGAGTATTAGATTCAAAATGCCACGAATAGCTTTTGTTGAGTTTCCAAAGGTTGCAATATTTTTTTACAGAATTTTTAAAATTTTAGACTTTGCATTTCTCTTTTATAAACTTGCTTTCTATTTGTTCTATATCTACTTTTTTTTCTTCTACATTTCAATAAATTAGATAATTCAAAATTACACTCAATGTGAAATTTTCATATAATTTTATTATTACTTCTGTTAGAATTCTTCTAGAAAATTTTTAGCATTTTAATATACAGACAAAGTGCATTAAGCATAATTATTAATACACTATTTTACTTTATTGTATTCTTATTTGTTATAAAAGTTTGACAAAAGAAGCACCAAAAAAAAAAATTATTGATTTTAATTTGAAAATTAATTAGGAAACTCAAATATTTTTTATTGTATTAAATCAATTTTCGAATTTCAAAGTAAAAAATATTTAAGTATAGTGTGAGTTGATTTAATTATATAATTTTTTTCTCATTAATACTTATACCTTTTGAAAAATAATATATTTTAAAAATCAAATTTTTTTAATCGTAATGTAAGAAATAATAATCTCTCATCTGGTTATCAAAATTATTAAATCTATTTACCCTATCATTAATTCAGTGAACAAGATTCTTTATTTCAAAGTAAATTTGAGTTTATATTGAGTCAATAAAATAGCCAAAGTTTGTTGACACTGTCTGTTTGTATCAATAATATTATATATGTTGTACTAAATGTGCTAAAGTTGGAAAAAATGTTTGTTGGTTTTATAATTGGAAAAATGGTTTAGCCATTAGCAATAAATATTAGGAATCAATAAATGTAAACTACCTTATAAAAATGGCTCATTAATATACTTAAAACAATTAATTAAGAATATGAGATTTTGTAAACTTATAGCCAATATCGAAAGCAATTTTTAATTAACTTCATAA;start=3925;subtype=OVERLAPPING;support_ref=17;support_variant=1;type=ALTERNATIVE;
scaffold51_134_with_IES	MILORD	internal_eliminated_sequence	5116	5162	.	.	.	ID=MILORD.134.5116.5162;Name=MILORD.134.5116.5162;bounded_by_ta=TRUE;common_boundary=None;end=5162;ies_id=IESPGM.PTET51.1.134.2986;ies_left_dist=-1644;ies_min_dist=150;ies_right_dist=150;junction_seq=tttagcattttaataTAttgtattcttatttg;read_names=J00121:27:H3GGKBBXX:5:2209:26321:43550;sequence=TACAGACAAAGTGCATTAAGCATAATTATTAATACACTATTTTACTT;start=5116;subtype=INTERNAL;support_ref=10;support_variant=1;type=ALTERNATIVE;
scaffold51_134_with_IES	MILORD	internal_eliminated_sequence	5311	5406	.	.	.	ID=MILORD.134.5311.5406;Name=MILORD.134.5311.5406;bounded_by_ta=TRUE;common_boundary=None;end=5406;ies_id=IESPGM.PTET51.1.134.2986;ies_left_dist=-1839;ies_min_dist=94;ies_right_dist=-94;junction_seq=taaaaaatatttaagTAatgtaagaaataata;read_names=J00121:27:H3GGKBBXX:5:1214:18304:21711,J00121:27:H3GGKBBXX:5:2224:4046:21518,J00121:27:H3GGKBBXX:5:2114:20577:32719,J00121:27:H3GGKBBXX:5:1202:17147:6695,J00121:27:H3GGKBBXX:5:1113:12753:5165,J00121:27:H3GGKBBXX:5:1207:19573:8541,J00121:27:H3GGKBBXX:5:2222:22353:18634,J00121:27:H3GGKBBXX:5:1223:13047:33774,J00121:27:H3GGKBBXX:5:1101:22293:5517,J00121:27:H3GGKBBXX:5:1217:16336:8945,J00121:27:H3GGKBBXX:5:1118:15412:33932,J00121:27:H3GGKBBXX:5:1122:19887:5956,J00121:27:H3GGKBBXX:5:2219:7588:12673,J00121:27:H3GGKBBXX:5:2208:6928:10581,J00121:27:H3GGKBBXX:5:2123:4340:6413,J00121:27:H3GGKBBXX:5:1101:11292:4813;sequence=TATAGTGTGAGTTGATTTAATTATATAATTTTTTTCTCATTAATACTTATACCTTTTGAAAAATAATATATTTTAAAAATCAAATTTTTTTAATCG;start=5311;subtype=OVERLAPPING;support_ref=6;support_variant=16;type=ALTERNATIVE;
scaffold51_134_with_IES	MILORD	internal_eliminated_sequence	5377	6241	.	.	.	ID=MILORD.134.5377.6241;Name=MILORD.134.5377.6241;bounded_by_ta=TRUE;common_boundary=None;end=6241;ies_id=IESPGM.PTET51.1.134.4088;ies_left_dist=1038;ies_min_dist=218;ies_right_dist=218;junction_seq=ccttttgaaaaataaTAtataatgataaattt;read_names=J00121:27:H3GGKBBXX:5:1225:23155:28815;sequence=TATATTTTAAAAATCAAATTTTTTTAATCGTAATGTAAGAAATAATAATCTCTCATCTGGTTATCAAAATTATTAAATCTATTTACCCTATCATTAATTCAGTGAACAAGATTCTTTATTTCAAAGTAAATTTGAGTTTATATTGAGTCAATAAAATAGCCAAAGTTTGTTGACACTGTCTGTTTGTATCAATAATATTATATATGTTGTACTAAATGTGCTAAAGTTGGAAAAAATGTTTGTTGGTTTTATAATTGGAAAAATGGTTTAGCCATTAGCAATAAATATTAGGAATCAATAAATGTAAACTACCTTATAAAAATGGCTCATTAATATACTTAAAACAATTAATTAAGAATATGAGATTTTGTAAACTTATAGCCAATATCGAAAGCAATTTTTAATTAACTTCATAATATAATATAAATTAAATATATGGAGGCAATAAAATATGCCAATTGTATTGACTTGATATATTTAATTTAAATTATATAGTGATATACATTGTTAAAATAAATGATGTTATTTTCTTAAAACAATGATTAAATTAACACTTTTTTTTTTCAAAGATAATTTGAATATTTTTGTAATTAATACTTAAATATAATAATTATTGTCATCTATTTTAATAGATCGTATAATGATCTTTGATATCTATAGCAATTTCTTTTGAGACGATAAATATTCTAATTTAATTTTAGGTATATACATTCTTTATTTTCTTTATAATTCATTTTAATATAAAATATTAACAGTTTCTATTATTCAGAACAAACTATTATTAGCCGTTATATTTCAAAGATTAGTTCAAAAATAGATTCTAATTAATGTTTACTTTTATATATATAATTTCTAATTGATGTTT;start=5377;subtype=MAC;support_ref=14;support_variant=1;type=CRYPTIC;
scaffold51_134_with_IES	MILORD	internal_eliminated_sequence	5867	6117	.	.	.	ID=MILORD.134.5867.6117;Name=MILORD.134.5867.6117;bounded_by_ta=TRUE;common_boundary=None;end=6117;ies_id=IESPGM.PTET51.1.134.4088;ies_left_dist=548;ies_min_dist=342;ies_right_dist=342;junction_seq=atttaatttaaattaTAaaatattaacagttt;read_names=J00121:27:H3GGKBBXX:5:1111:7669:37114;sequence=TATAGTGATATACATTGTTAAAATAAATGATGTTATTTTCTTAAAACAATGATTAAATTAACACTTTTTTTTTTCAAAGATAATTTGAATATTTTTGTAATTAATACTTAAATATAATAATTATTGTCATCTATTTTAATAGATCGTATAATGATCTTTGATATCTATAGCAATTTCTTTTGAGACGATAAATATTCTAATTTAATTTTAGGTATATACATTCTTTATTTTCTTTATAATTCATTTTAATA;start=5867;subtype=MAC;support_ref=32;support_variant=1;type=CRYPTIC;
scaffold51_134_with_IES	MILORD	internal_eliminated_sequence	5885	6220	.	.	.	ID=MILORD.134.5885.6220;Name=MILORD.134.5885.6220;bounded_by_ta=TRUE;common_boundary=None;end=6220;ies_id=IESPGM.PTET51.1.134.4088;ies_left_dist=530;ies_min_dist=239;ies_right_dist=239;junction_seq=agtgatatacattgtTAtaatttctaattgat;read_names=J00121:27:H3GGKBBXX:5:1108:27001:3829;sequence=TAAAATAAATGATGTTATTTTCTTAAAACAATGATTAAATTAACACTTTTTTTTTTCAAAGATAATTTGAATATTTTTGTAATTAATACTTAAATATAATAATTATTGTCATCTATTTTAATAGATCGTATAATGATCTTTGATATCTATAGCAATTTCTTTTGAGACGATAAATATTCTAATTTAATTTTAGGTATATACATTCTTTATTTTCTTTATAATTCATTTTAATATAAAATATTAACAGTTTCTATTATTCAGAACAAACTATTATTAGCCGTTATATTTCAAAGATTAGTTCAAAAATAGATTCTAATTAATGTTTACTTTTATATA;start=5885;subtype=MAC;support_ref=28;support_variant=1;type=CRYPTIC;
scaffold51_134_with_IES	MILORD	internal_eliminated_sequence	5900	5980	.	.	.	ID=MILORD.134.5900.5980;Name=MILORD.134.5900.5980;bounded_by_ta=TRUE;common_boundary=None;end=5980;ies_id=IESPGM.PTET51.1.134.4088;ies_left_dist=515;ies_min_dist=479;ies_right_dist=479;junction_seq=taaaataaatgatgtTAataattattgtcatc;read_names=J00121:27:H3GGKBBXX:5:2204:7730:28006;sequence=TATTTTCTTAAAACAATGATTAAATTAACACTTTTTTTTTTCAAAGATAATTTGAATATTTTTGTAATTAATACTTAAATA;start=5900;subtype=MAC;support_ref=23;support_variant=1;type=CRYPTIC;
scaffold51_134_with_IES	MILORD	internal_eliminated_sequence	6032	6080	.	.	.	ID=MILORD.134.6032.6080;Name=MILORD.134.6032.6080;bounded_by_ta=TRUE;common_boundary=None;end=6080;ies_id=IESPGM.PTET51.1.134.4088;ies_left_dist=383;ies_min_dist=379;ies_right_dist=379;junction_seq=atgatctttgatatcTAtacattctttatttt;read_names=J00121:27:H3GGKBBXX:5:1110:6898:36095;sequence=TATAGCAATTTCTTTTGAGACGATAAATATTCTAATTTAATTTTAGGTA;start=6032;subtype=MAC;support_ref=37;support_variant=1;type=CRYPTIC;
scaffold51_134_with_IES	MILORD	internal_eliminated_sequence	6415	6459	.	.	.	ID=MILORD.134.6415.6459;Name=MILORD.134.6415.6459;bounded_by_ta=TRUE;common_boundary=Both;end=6459;ies_id=IESPGM.PTET51.1.134.4088;ies_left_dist=0;ies_min_dist=0;ies_right_dist=0;junction_seq=gacatcaacgatcatTAtatgaatcaataaaa;read_names=J00121:27:H3GGKBBXX:5:1104:5325:22045,J00121:27:H3GGKBBXX:5:2126:6340:2105,J00121:27:H3GGKBBXX:5:1206:30523:36059,J00121:27:H3GGKBBXX:5:1202:7791:21149,J00121:27:H3GGKBBXX:5:1103:20192:10774,J00121:27:H3GGKBBXX:5:1106:11332:4778,J00121:27:H3GGKBBXX:5:1212:12814:43708,J00121:27:H3GGKBBXX:5:1210:5771:38785,J00121:27:H3GGKBBXX:5:1208:4827:22415,J00121:27:H3GGKBBXX:5:1213:7943:34776,J00121:27:H3GGKBBXX:5:2110:26149:11987,J00121:27:H3GGKBBXX:5:2111:15382:36657,J00121:27:H3GGKBBXX:5:2107:8491:43497,J00121:27:H3GGKBBXX:5:2217:21318:46838,J00121:27:H3GGKBBXX:5:2119:2067:14959,J00121:27:H3GGKBBXX:5:1222:23023:33193,J00121:27:H3GGKBBXX:5:2217:7354:14625,J00121:27:H3GGKBBXX:5:1221:12225:43990,J00121:27:H3GGKBBXX:5:1203:18832:13095,J00121:27:H3GGKBBXX:5:1102:23064:8330,J00121:27:H3GGKBBXX:5:1204:28057:32490,J00121:27:H3GGKBBXX:5:1219:6583:14133,J00121:27:H3GGKBBXX:5:1202:13829:11003,J00121:27:H3GGKBBXX:5:1116:25631:24630,J00121:27:H3GGKBBXX:5:1103:21694:11266,J00121:27:H3GGKBBXX:5:1127:17198:48315;sequence=TATAGAAGATTTATGGAAATTTTAATTACCTAAAGTAAGTGGGTA;start=6415;subtype=IES;support_ref=27;support_variant=26;type=IES;
scaffold51_134_with_IES	MILORD	internal_eliminated_sequence	7317	7342	.	.	.	ID=MILORD.134.7317.7342;Name=MILORD.134.7317.7342;bounded_by_ta=TRUE;common_boundary=Both;end=7342;ies_id=IESPGM.PTET51.1.134.4945;ies_left_dist=0;ies_min_dist=0;ies_right_dist=0;junction_seq=agacataagctatagTAatgaaagatttaaat;read_names=J00121:27:H3GGKBBXX:5:1210:27265:3969,J00121:27:H3GGKBBXX:5:1126:22323:12954,J00121:27:H3GGKBBXX:5:2224:5994:46416,J00121:27:H3GGKBBXX:5:1212:15828:4936,J00121:27:H3GGKBBXX:5:1125:21308:35286,J00121:27:H3GGKBBXX:5:1224:26301:20058,J00121:27:H3GGKBBXX:5:1113:12550:26617,J00121:27:H3GGKBBXX:5:2220:19481:8348,J00121:27:H3GGKBBXX:5:1127:25337:11460,J00121:27:H3GGKBBXX:5:2210:19958:4813,J00121:27:H3GGKBBXX:5:2115:11150:29712,J00121:27:H3GGKBBXX:5:2104:7415:1402,J00121:27:H3GGKBBXX:5:1217:8075:27690,J00121:27:H3GGKBBXX:5:2220:19827:8312,J00121:27:H3GGKBBXX:5:2221:14103:12251,J00121:27:H3GGKBBXX:5:2227:12987:1068,J00121:27:H3GGKBBXX:5:2120:16559:15381,J00121:27:H3GGKBBXX:5:1107:21521:39418,J00121:27:H3GGKBBXX:5:1108:24383:38504,J00121:27:H3GGKBBXX:5:1109:23317:12321;sequence=TATAAGTAAATTAGATGTACTAATTA;start=7317;subtype=IES;support_ref=0;support_variant=20;type=IES;
scaffold51_134_with_IES	MILORD	internal_eliminated_sequence	7712	7738	.	.	.	ID=MILORD.134.7712.7738;Name=MILORD.134.7712.7738;bounded_by_ta=TRUE;common_boundary=Both;end=7738;ies_id=IESPGM.PTET51.1.134.5314;ies_left_dist=0;ies_min_dist=0;ies_right_dist=0;junction_seq=atggtattaaactaaTAtcgagaacgcctttc;read_names=J00121:27:H3GGKBBXX:5:1121:10226:34653,J00121:27:H3GGKBBXX:5:1213:18538:3055,J00121:27:H3GGKBBXX:5:2217:8156:15487,J00121:27:H3GGKBBXX:5:1119:10957:6519,J00121:27:H3GGKBBXX:5:1228:10521:9385,J00121:27:H3GGKBBXX:5:1211:27681:24173,J00121:27:H3GGKBBXX:5:1208:11190:18282,J00121:27:H3GGKBBXX:5:1226:21410:33668,J00121:27:H3GGKBBXX:5:1222:28737:17526,J00121:27:H3GGKBBXX:5:1216:8014:30362,J00121:27:H3GGKBBXX:5:2227:21562:31576,J00121:27:H3GGKBBXX:5:2216:22790:6554,J00121:27:H3GGKBBXX:5:1215:18162:3319,J00121:27:H3GGKBBXX:5:1123:21075:33826,J00121:27:H3GGKBBXX:5:1106:17634:18335,J00121:27:H3GGKBBXX:5:1123:5244:18282,J00121:27:H3GGKBBXX:5:1214:3863:2141,J00121:27:H3GGKBBXX:5:2114:25215:36534,J00121:27:H3GGKBBXX:5:2224:7090:15785,J00121:27:H3GGKBBXX:5:1119:8024:19126,J00121:27:H3GGKBBXX:5:1121:10247:34829,J00121:27:H3GGKBBXX:5:1212:11840:41950,J00121:27:H3GGKBBXX:5:2118:25844:44588,J00121:27:H3GGKBBXX:5:2212:23043:14168,J00121:27:H3GGKBBXX:5:1213:8481:48298,J00121:27:H3GGKBBXX:5:1128:6969:8541,J00121:27:H3GGKBBXX:5:2212:10977:27162,J00121:27:H3GGKBBXX:5:1104:21775:20973;sequence=TATAGATGAAGAAATTGTAATTAGTTA;start=7712;subtype=IES;support_ref=21;support_variant=28;type=IES;
scaffold51_134_with_IES	MILORD	internal_eliminated_sequence	7957	8033	.	.	.	ID=MILORD.134.7957.8033;Name=MILORD.134.7957.8033;bounded_by_ta=TRUE;common_boundary=Both;end=8033;ies_id=IESPGM.PTET51.1.134.5532;ies_left_dist=0;ies_min_dist=0;ies_right_dist=0;junction_seq=atattatttatcaatTAacaataaatctaagc;read_names=J00121:27:H3GGKBBXX:5:1224:11363:42636,J00121:27:H3GGKBBXX:5:1120:19867:4092,J00121:27:H3GGKBBXX:5:1121:12256:17386,J00121:27:H3GGKBBXX:5:2226:20506:13359,J00121:27:H3GGKBBXX:5:1112:29021:17315,J00121:27:H3GGKBBXX:5:1214:12175:2404,J00121:27:H3GGKBBXX:5:1210:16904:3283,J00121:27:H3GGKBBXX:5:1201:5731:46276,J00121:27:H3GGKBBXX:5:1205:30726:7468,J00121:27:H3GGKBBXX:5:1212:4767:32789,J00121:27:H3GGKBBXX:5:2120:30097:30960,J00121:27:H3GGKBBXX:5:1215:6867:27567,J00121:27:H3GGKBBXX:5:1210:11931:18405,J00121:27:H3GGKBBXX:5:2114:16386:6009,J00121:27:H3GGKBBXX:5:2201:5974:12198,J00121:27:H3GGKBBXX:5:1105:20811:46205,J00121:27:H3GGKBBXX:5:2208:13869:4180,J00121:27:H3GGKBBXX:5:1128:17452:42284,J00121:27:H3GGKBBXX:5:2111:19289:41000,J00121:27:H3GGKBBXX:5:1205:5589:16629,J00121:27:H3GGKBBXX:5:1110:19329:38152,J00121:27:H3GGKBBXX:5:2225:14489:14889,J00121:27:H3GGKBBXX:5:2220:2980:36270,J00121:27:H3GGKBBXX:5:1101:15686:11794,J00121:27:H3GGKBBXX:5:1109:15047:3618,J00121:27:H3GGKBBXX:5:2225:14103:14994,J00121:27:H3GGKBBXX:5:1218:5863:3741,J00121:27:H3GGKBBXX:5:2221:16082:7380,J00121:27:H3GGKBBXX:5:2223:25631:10071,J00121:27:H3GGKBBXX:5:2227:10571:3424,J00121:27:H3GGKBBXX:5:1104:3325:12357,J00121:27:H3GGKBBXX:5:1115:25225:34793,J00121:27:H3GGKBBXX:5:2117:4016:31945,J00121:27:H3GGKBBXX:5:1204:5923:43902,J00121:27:H3GGKBBXX:5:2206:8014:5921,J00121:27:H3GGKBBXX:5:2117:16518:10211,J00121:27:H3GGKBBXX:5:1220:23612:28411,J00121:27:H3GGKBBXX:5:2215:23226:42513,J00121:27:H3GGKBBXX:5:1114:11576:20533;sequence=TATAGTTACTTTTAAAATTATATTTCGAACTTAATAGAAAAAATCTAAAATTTAAATGAAATCCTAAAGATTTGTTA;start=7957;subtype=IES;support_ref=40;support_variant=39;type=IES;
scaffold51_134_with_IES	MILORD	internal_eliminated_sequence	8923	9138	.	.	.	ID=MILORD.134.8923.9138;Name=MILORD.134.8923.9138;bounded_by_ta=TRUE;common_boundary=Both;end=9138;ies_id=IESPGM.PTET51.1.134.6421;ies_left_dist=0;ies_min_dist=0;ies_right_dist=0;junction_seq=gaccacctccactatTAatagcatatattatg;read_names=J00121:27:H3GGKBBXX:5:2215:6360:39312,J00121:27:H3GGKBBXX:5:2219:31030:4022,J00121:27:H3GGKBBXX:5:1223:25986:18669,J00121:27:H3GGKBBXX:5:1213:26707:41757;sequence=TATAGCTATCTCATTTTCAAAATATAAATAATATTATATCAATATATAATAATTAAACGAAAAACTAATAATTTAAATTAAAATATTGGAAATATATTAAAAGTTGTATTTTATTGACTAAATATATTTCCAATATTTTAATTAAAATTATTAGTTTTTCGTTTAATTACTATATATTGATATAATATTATTTATATTTTGAAAATGAGATAGCTA;start=8923;subtype=IES;support_ref=0;support_variant=4;type=IES;
scaffold51_134_with_IES	MILORD	internal_eliminated_sequence	10128	10155	.	.	.	ID=MILORD.134.10128.10155;Name=MILORD.134.10128.10155;bounded_by_ta=TRUE;common_boundary=None;end=10155;ies_id=IESPGM.PTET51.1.134.6421;ies_left_dist=-1205;ies_min_dist=1017;ies_right_dist=-1017;junction_seq=gcaattgttcaatgaTAttatagaagatagta;read_names=J00121:27:H3GGKBBXX:5:1216:7304:11688,J00121:27:H3GGKBBXX:5:1226:21552:1560;sequence=TACTCTTAAAATTAATTATACAGACCTA;start=10128;subtype=MAC;support_ref=216;support_variant=2;type=CRYPTIC;
scaffold51_134_with_IES	MILORD	internal_eliminated_sequence	13522	13549	.	.	.	ID=MILORD.134.13522.13549;Name=MILORD.134.13522.13549;bounded_by_ta=TRUE;common_boundary=None;end=13549;ies_id=IESPGM.PTET51.1.134.10870;ies_left_dist=66;ies_min_dist=66;ies_right_dist=147;junction_seq=taggagcgatgtagaTAaagcaatagccactt;read_names=J00121:27:H3GGKBBXX:5:1221:12581:29343,J00121:27:H3GGKBBXX:5:2209:16478:23681;sequence=TATGAATTATTAAACCCAAGTTTCATAA;start=13522;subtype=MAC;support_ref=48;support_variant=2;type=CRYPTIC;
scaffold51_134_with_IES	MILORD	internal_eliminated_sequence	13588	13696	.	.	.	ID=MILORD.134.13588.13696;Name=MILORD.134.13588.13696;bounded_by_ta=TRUE;common_boundary=Both;end=13696;ies_id=IESPGM.PTET51.1.134.10870;ies_left_dist=0;ies_min_dist=0;ies_right_dist=0;junction_seq=aaaactatcttaaacTAataatgagtttaagc;read_names=J00121:27:H3GGKBBXX:5:2211:26494:7275,J00121:27:H3GGKBBXX:5:1227:6370:21887,J00121:27:H3GGKBBXX:5:1125:26474:12269,J00121:27:H3GGKBBXX:5:2125:11972:41053,J00121:27:H3GGKBBXX:5:1221:10683:33404,J00121:27:H3GGKBBXX:5:2219:22384:14572,J00121:27:H3GGKBBXX:5:1104:15666:32648,J00121:27:H3GGKBBXX:5:2226:23206:35374,J00121:27:H3GGKBBXX:5:2104:26250:25281,J00121:27:H3GGKBBXX:5:2216:9140:9596,J00121:27:H3GGKBBXX:5:2226:8877:1754,J00121:27:H3GGKBBXX:5:2219:18964:20955,J00121:27:H3GGKBBXX:5:1210:22069:45959,J00121:27:H3GGKBBXX:5:1227:17726:18704,J00121:27:H3GGKBBXX:5:1227:13819:22028,J00121:27:H3GGKBBXX:5:2210:17969:39875,J00121:27:H3GGKBBXX:5:2211:23023:5059,J00121:27:H3GGKBBXX:5:2215:15534:9033;sequence=TATAGTGCTAGAAAGGAAGATTTGAATATTATTTATTTTTGAAACAATTTTGTTTTAGATCTTTAAATATTGTTAATCCTTTCCTACAAAATGATTTGTGCCAAAGCTA;start=13588;subtype=IES;support_ref=30;support_variant=18;type=IES;
scaffold51_134_with_IES	MILORD	internal_eliminated_sequence	14190	14261	.	.	.	ID=MILORD.134.14190.14261;Name=MILORD.134.14190.14261;bounded_by_ta=TRUE;common_boundary=Both;end=14261;ies_id=IESPGM.PTET51.1.134.11363;ies_left_dist=0;ies_min_dist=0;ies_right_dist=0;junction_seq=aaagatcatggatgtTAcctacttaattcaaa;read_names=J00121:27:H3GGKBBXX:5:2119:24180:29149,J00121:27:H3GGKBBXX:5:1227:16599:4268,J00121:27:H3GGKBBXX:5:1228:24170:28639,J00121:27:H3GGKBBXX:5:1121:14052:21658,J00121:27:H3GGKBBXX:5:2219:2899:12954,J00121:27:H3GGKBBXX:5:1205:6218:9948,J00121:27:H3GGKBBXX:5:1206:9932:35057,J00121:27:H3GGKBBXX:5:2108:5842:3811,J00121:27:H3GGKBBXX:5:2102:10125:39893,J00121:27:H3GGKBBXX:5:1220:21531:43480,J00121:27:H3GGKBBXX:5:2209:21704:36253,J00121:27:H3GGKBBXX:5:2109:21602:6536,J00121:27:H3GGKBBXX:5:2206:24586:32560,J00121:27:H3GGKBBXX:5:1216:20679:25263,J00121:27:H3GGKBBXX:5:1124:22120:4198,J00121:27:H3GGKBBXX:5:1121:3031:45889,J00121:27:H3GGKBBXX:5:1214:5325:3020,J00121:27:H3GGKBBXX:5:1125:7375:21483,J00121:27:H3GGKBBXX:5:1113:27397:38697,J00121:27:H3GGKBBXX:5:1216:19938:45607,J00121:27:H3GGKBBXX:5:1213:20882:32086,J00121:27:H3GGKBBXX:5:1103:21125:33563,J00121:27:H3GGKBBXX:5:1211:3691:27197,J00121:27:H3GGKBBXX:5:2201:12794:26406,J00121:27:H3GGKBBXX:5:1119:31101:17825,J00121:27:H3GGKBBXX:5:1206:18812:38099,J00121:27:H3GGKBBXX:5:1207:7202:37712,J00121:27:H3GGKBBXX:5:1202:22658:44060,J00121:27:H3GGKBBXX:5:1126:4523:20691,J00121:27:H3GGKBBXX:5:2210:8420:40139,J00121:27:H3GGKBBXX:5:2213:28341:46346;sequence=TATAGTCGATTTAGTTTGAAGAATGACTTATTTAAAAAAAATTGATTATGAAAAAAAAGTTGTAGTTTACGA;start=14190;subtype=IES;support_ref=2;support_variant=31;type=IES;
scaffold51_134_with_IES	MILORD	internal_eliminated_sequence	19049	21788	.	.	.	ID=MILORD.134.19049.21788;Name=MILORD.134.19049.21788;bounded_by_ta=TRUE;common_boundary=None;end=21788;ies_id=IESPGM.PTET51.1.134.17823;ies_left_dist=1988;ies_min_dist=635;ies_right_dist=-635;junction_seq=tatttatttgtgataTAtaaataattaaatac;read_names=J00121:27:H3GGKBBXX:5:1210:24434:48052;sequence=TATAAGCACAAATTTGTTCCAAAATTTCAAAAAGATTTATTTTTATCTTATAAATGGCTGATTTCATAAGAGATTTCATGATTGGTGGTGTGTCAGCCGCTGTTTCAAAGACTGCTGTTGCTCCAATTGAAAGAGTCAAATTGTTACTCTAAACCTAAGATGCTAATAAAAAAATTTAAGAAGGTGGTGCCAAGAAATACAATGGTATTGTAGACTGCTTCATCAGAGTCCCAAAAGAAGAGGTATCTTATAACATTCAATGATCAAAGGGCTTATCTGCCTTATGGAGAGGTAATTTGGCCAATGTCATCAGATATTTCCCAACATAAGCATTGAACTTTGCTTTCAAAGATGCCTACAAAAAGCTCCTTTGTCCATTTGGTAATTCTTATTTTAATTATTAAGACCCAAAGAAAGAGAGATTCCTCTTCTTCTTAGGAAATATGGCTTCAGGTGGTGCAGCTGGTGCTACTTCCTTAATGGTTGTTTATCCACTCGATTTTGCAAGAACAAGATTGGCTGCAGACATTGGTAAAAAGTCTGAGAGATAATTCACTGGATTATCAGATTGTTTGAGCAAAGTTTACAAGTCTGATGGTTTCATCGGATTGTATAGAGGTTTTGGAGTTTCAGTTTTGGGAATTGTAGTATATAGAGGTGTCTATTTTGGTACATATGACACAGCTAAGGGTACAATATTTAAAAATCCAATGATGAATAACATTATTGCAAAATTCATTGTTGCTTAATTCATCACCGGAACTGCAGGAGTCATCTCATATCCCTTAGATACAATTAGAAGAAGAATGATGATGTAATCAGGTATTTTCTTATCATTATCTTTTAATTAGGAAGAGCTGATATTCTTTATAAAAATACACTCGATTGTGCTGTCAAAATTGCTAAGAATGAAGGAACAAAAGCCTTCTTCAAAGGAGCCCTTTCTAATTTCTTCAGAGGAATTGGTGCTTCACTCGTTTTAGTCCTTTATGATGAAATCTAACAATTCGTTGCTCCAGGATCTAAATCTTCAGGAGGTGAATGATACATTATTTTTACGTTCAATATACATATCCAAAAATCATATATCAATATATTTTCTTATCATTTCCTTTTTTTGTAATAATTTTAGACTTTATAACACAAAATAGGTTTTATGTGAAAATAATTATATATCTACAATAATTATTTTAATATTCTCTATTCATCATCTAACTTCGATAAATTTTTATTTATACGAAGTCTCTTTGCATATTTTTCGAATTTATTTTAAGGCTAATTAGGAGGAATTTATTATAAAATTAACAAAGTATCTGAGTTTTCTAAATTATTTAAATGATGAGAACGATGAAATGATAAAGAAAGTTGTAAATATCACCCAATTTATTGTATCAATCCTCATTAAAACTATTTTTACAAATAGTGTAAAAATATAATAAATCACTTTTATTTTAATGACAGATTTTTTATATAACTTTCTCATAGGGGGAGTTACAGCTGCATGTTCAAAAACTGCCTTTGCCCCATTTGAGAGAGTTAAACTACTACTCTAAACCTAAGATGCCATTTTAAAAGTGTAGAATGGACAAACAAAGAAATATAATGGAATCATTGATTGTTTCTCACGAATATTAAAAGAAGAGGTTTTTTAAATAATCAACTATTCAGGGATTATCTGCGTTTTGGAGAGGAAACTTCCCAAACATCATCAGATTTTTCCCAGCGCAAGCTTTAAGCTTTGCTTTTAAGGATATTAGGATATTAAATTAAATATTATTTTACTAAATTAGAAAACGTAGACTATGATTATTGAATAATATTTTTTTAGAAAAAATTAATTAAAACATACTTCTTTAGAAACCAAATGATAAAAATTTATAATTCTAGCATTGCAAAATTATAAGTTTTAGTAAACTAAATTATAATATCTTTTATACATTTTAATAATACATACAAATAAATATTCATCCAATATGGTTTATAAAATATACAGTAGATTTTCATAATTTAAGGAATTTTAAGTTGCAATTTTAGAAAGAAACTCTGAATATAATTAAAATTAAGAAGTTTTAAAAAATTTAATTTAGATTTTTTTGTTTAAATTGTAATATCTTTAAGATCCAAAGAAATAACCAATTCGTTTTTTTCTAAGTAATATTGCTGCAGGGGGTGCAGCTGGCGCCACTTCTTTGCTATTAGTTTATCCTTTAGATTTTGCAAGAACAAGATTAGCAGTAGATATTGGTAAGTAAGCTGAAAGGCAATTCACTGGGTTAACTGATTGTTTGAGTAAAATGTATAAGTCTGATGGTTTCATCGGATTGTATAGAGGTTTCGGAGTTACAATTTTTGGTGTGGTGTTTTATTGAGCCATATATTTTGGTGCTTTTGACACAGCAAAATGGATGTTTAATCACTAAAATCATATATTTTATCTATTTCTTTTAGGTTAATTTGTAACATTTACTGCTGGTATTTTATCATATCCCTTAGATACAATAAGAAGAAGGATGATGATGCAATCAGGTATATTATTAGTAATTATCGATAAATAGGGAGAGATGATGTACTTTATAAAAATAGTTTTCATTGTTGTTTCAAAATTATTAAAAATGAAGGAATAAAAGGATTGTTTAAAGGACTTCTTTTAGAGTTTTCTTCTAAATTAGGATTTTCATTTATGTTAGCATTTTATTCTAGTATATAATCGCATTCTAACTTTAATTGAAGTGAAAATGAA;start=19049;subtype=EXTERNAL;support_ref=84;support_variant=1;type=ALTERNATIVE;
scaffold51_134_with_IES	MILORD	internal_eliminated_sequence	20319	20437	.	.	.	ID=MILORD.134.20319.20437;Name=MILORD.134.20319.20437;bounded_by_ta=TRUE;common_boundary=Both;end=20437;ies_id=IESPGM.PTET51.1.134.17420;ies_left_dist=0;ies_min_dist=0;ies_right_dist=0;junction_seq=ttttcgaatttatttTAtcaatcctcattaaa;read_names=J00121:27:H3GGKBBXX:5:1202:4746:15135,J00121:27:H3GGKBBXX:5:1121:5172:18230,J00121:27:H3GGKBBXX:5:2226:23378:4690,J00121:27:H3GGKBBXX:5:1106:19157:22379,J00121:27:H3GGKBBXX:5:1212:12926:33492,J00121:27:H3GGKBBXX:5:2227:7446:37009,J00121:27:H3GGKBBXX:5:1217:13261:14695;sequence=TAAGGCTAATTAGGAGGAATTTATTATAAAATTAACAAAGTATCTGAGTTTTCTAAATTATTTAAATGATGAGAACGATGAAATGATAAAGAAAGTTGTAAATATCACCCAATTTATTG;start=20319;subtype=IES;support_ref=53;support_variant=7;type=IES;
scaffold51_134_with_IES	MILORD	internal_eliminated_sequence	20340	20437	.	.	.	ID=MILORD.134.20340.20437;Name=MILORD.134.20340.20437;bounded_by_ta=TRUE;common_boundary=RIGHT;end=20437;ies_id=IESPGM.PTET51.1.134.17420;ies_left_dist=-21;ies_min_dist=0;ies_right_dist=0;junction_seq=taattaggaggaattTAtcaatcctcattaaa;read_names=J00121:27:H3GGKBBXX:5:2221:21897:45379;sequence=TATTATAAAATTAACAAAGTATCTGAGTTTTCTAAATTATTTAAATGATGAGAACGATGAAATGATAAAGAAAGTTGTAAATATCACCCAATTTATTG;start=20340;subtype=PARTIAL_INTERNAL;support_ref=59;support_variant=1;type=ALTERNATIVE;
scaffold51_134_with_IES	MILORD	internal_eliminated_sequence	20800	20995	.	.	.	ID=MILORD.134.20800.20995;Name=MILORD.134.20800.20995;bounded_by_ta=TRUE;common_boundary=Both;end=20995;ies_id=IESPGM.PTET51.1.134.17782;ies_left_dist=0;ies_min_dist=0;ies_right_dist=0;junction_seq=ctttgcttttaaggaTAcatacaaataaatat;read_names=J00121:27:H3GGKBBXX:5:2228:22577:18458,J00121:27:H3GGKBBXX:5:2215:23317:38978,J00121:27:H3GGKBBXX:5:1121:16031:8805,J00121:27:H3GGKBBXX:5:1125:9831:28516,J00121:27:H3GGKBBXX:5:1104:20517:21500,J00121:27:H3GGKBBXX:5:2124:12702:29131,J00121:27:H3GGKBBXX:5:1107:26463:39365;sequence=TATTAGGATATTAAATTAAATATTATTTTACTAAATTAGAAAACGTAGACTATGATTATTGAATAATATTTTTTTAGAAAAAATTAATTAAAACATACTTCTTTAGAAACCAAATGATAAAAATTTATAATTCTAGCATTGCAAAATTATAAGTTTTAGTAAACTAAATTATAATATCTTTTATACATTTTAATAA;start=20800;subtype=IES;support_ref=76;support_variant=7;type=IES;
scaffold51_134_with_IES	MILORD	internal_eliminated_sequence	21037	21153	.	.	.	ID=MILORD.134.21037.21153;Name=MILORD.134.21037.21153;bounded_by_ta=TRUE;common_boundary=Both;end=21153;ies_id=IESPGM.PTET51.1.134.17823;ies_left_dist=0;ies_min_dist=0;ies_right_dist=0;junction_seq=atggtttataaaataTAatatctttaagatcc;read_names=J00121:27:H3GGKBBXX:5:2103:9201:7275,J00121:27:H3GGKBBXX:5:1119:11556:45889,J00121:27:H3GGKBBXX:5:2126:31588:27426,J00121:27:H3GGKBBXX:5:2218:26748:15803,J00121:27:H3GGKBBXX:5:1118:16315:48157,J00121:27:H3GGKBBXX:5:1125:21014:25140,J00121:27:H3GGKBBXX:5:2101:18933:4725,J00121:27:H3GGKBBXX:5:1206:25489:8242,J00121:27:H3GGKBBXX:5:2214:9008:24349,J00121:27:H3GGKBBXX:5:1218:10358:47577,J00121:27:H3GGKBBXX:5:1215:7953:48403,J00121:27:H3GGKBBXX:5:2225:31020:15610,J00121:27:H3GGKBBXX:5:1102:17584:12902,J00121:27:H3GGKBBXX:5:1203:8704:28674,J00121:27:H3GGKBBXX:5:2210:22232:24366,J00121:27:H3GGKBBXX:5:1120:17594:46012,J00121:27:H3GGKBBXX:5:2225:23957:11636,J00121:27:H3GGKBBXX:5:2209:11698:30767,J00121:27:H3GGKBBXX:5:1114:30766:35567,J00121:27:H3GGKBBXX:5:1109:25997:8629,J00121:27:H3GGKBBXX:5:1113:23175:3741;sequence=TACAGTAGATTTTCATAATTTAAGGAATTTTAAGTTGCAATTTTAGAAAGAAACTCTGAATATAATTAAAATTAAGAAGTTTTAAAAAATTTAATTTAGATTTTTTTGTTTAAATTG;start=21037;subtype=IES;support_ref=88;support_variant=21;type=IES;
scaffold51_134_with_IES	MILORD	internal_eliminated_sequence	21874	22028	.	.	.	ID=MILORD.134.21874.22028;Name=MILORD.134.21874.22028;bounded_by_ta=TRUE;common_boundary=None;end=22028;ies_id=IESPGM.PTET51.1.134.17823;ies_left_dist=-837;ies_min_dist=837;ies_right_dist=-875;junction_seq=tcgagtataatatttTAtaaataaatatatta;read_names=J00121:27:H3GGKBBXX:5:1206:24870:46592;sequence=TATTTAAATTCCCTACTTCTCTTCTTAAAAAACTCCTAATGGGGTTATTATAGGTCAGGATGATTTTGAGTCCAAGAAAAATGGATTGATTTCTTTAAGAGAGAGATTTAAAGGCGGGTTAAAGGGTTAAAAGTGAAGATTTATTTAAATGAATA;start=21874;subtype=MAC;support_ref=82;support_variant=1;type=CRYPTIC;
scaffold51_134_with_IES	MILORD	internal_eliminated_sequence	24295	24402	.	.	.	ID=MILORD.134.24295.24402;Name=MILORD.134.24295.24402;bounded_by_ta=TRUE;common_boundary=Both;end=24402;ies_id=IESPGM.PTET51.1.134.20964;ies_left_dist=0;ies_min_dist=0;ies_right_dist=0;junction_seq=ggtctaattcctttgTAtcgcaatctattaag;read_names=J00121:27:H3GGKBBXX:5:1214:12073:23681,J00121:27:H3GGKBBXX:5:1206:2970:44728,J00121:27:H3GGKBBXX:5:1212:27367:23276,J00121:27:H3GGKBBXX:5:1227:29660:30943,J00121:27:H3GGKBBXX:5:1126:24880:27795,J00121:27:H3GGKBBXX:5:2208:24180:15750,J00121:27:H3GGKBBXX:5:2128:22556:27180,J00121:27:H3GGKBBXX:5:1103:3366:34055,J00121:27:H3GGKBBXX:5:2223:11129:25597,J00121:27:H3GGKBBXX:5:2223:15047:5376,J00121:27:H3GGKBBXX:5:1228:15037:8875,J00121:27:H3GGKBBXX:5:1222:9384:7205,J00121:27:H3GGKBBXX:5:2206:22698:43357,J00121:27:H3GGKBBXX:5:1118:8156:21360,J00121:27:H3GGKBBXX:5:1111:11434:44060,J00121:27:H3GGKBBXX:5:1127:17543:34073,J00121:27:H3GGKBBXX:5:2225:18578:33615,J00121:27:H3GGKBBXX:5:1223:20192:39858,J00121:27:H3GGKBBXX:5:1220:22100:25931,J00121:27:H3GGKBBXX:5:2224:24901:13904,J00121:27:H3GGKBBXX:5:2213:9546:47120,J00121:27:H3GGKBBXX:5:1119:26555:28024,J00121:27:H3GGKBBXX:5:1222:21846:15223,J00121:27:H3GGKBBXX:5:2214:11444:3108,J00121:27:H3GGKBBXX:5:2226:5457:42882,J00121:27:H3GGKBBXX:5:1206:6258:16629,J00121:27:H3GGKBBXX:5:1221:4219:45414,J00121:27:H3GGKBBXX:5:2205:16214:41968,J00121:27:H3GGKBBXX:5:2227:14072:31611;sequence=TATAGATGATTTTTTTGAAAGAAATTGATTTATAATTTTACAATTAAAATTTAAATGGACAAAGGAACAAAGTTTATGAAAATAGTATAAACTAAATGAAGATGATTG;start=24295;subtype=IES;support_ref=6;support_variant=29;type=IES;
scaffold51_134_with_IES	MILORD	internal_eliminated_sequence	27524	27552	.	.	.	ID=MILORD.134.27524.27552;Name=MILORD.134.27524.27552;bounded_by_ta=TRUE;common_boundary=Both;end=27552;ies_id=IESPGM.PTET51.1.134.24085;ies_left_dist=0;ies_min_dist=0;ies_right_dist=0;junction_seq=tattccagggataagTAactatttttcggcag;read_names=J00121:27:H3GGKBBXX:5:1116:21034:39770,J00121:27:H3GGKBBXX:5:2216:17320:28446,J00121:27:H3GGKBBXX:5:2126:23490:42829,J00121:27:H3GGKBBXX:5:1212:1590:42618,J00121:27:H3GGKBBXX:5:2223:29731:29905,J00121:27:H3GGKBBXX:5:2208:31142:22080,J00121:27:H3GGKBBXX:5:2106:6187:48087,J00121:27:H3GGKBBXX:5:2215:15574:22995,J00121:27:H3GGKBBXX:5:1223:18345:26388,J00121:27:H3GGKBBXX:5:1201:27265:12409,J00121:27:H3GGKBBXX:5:2117:10033:16594,J00121:27:H3GGKBBXX:5:2207:26849:7257,J00121:27:H3GGKBBXX:5:2110:15666:25685,J00121:27:H3GGKBBXX:5:1220:3975:42882,J00121:27:H3GGKBBXX:5:1220:14580:14379,J00121:27:H3GGKBBXX:5:1126:26342:43269,J00121:27:H3GGKBBXX:5:1220:27377:16260,J00121:27:H3GGKBBXX:5:1117:25966:12691;sequence=TATAGTAAAGTGATAATTGAGTTTATCTA;start=27524;subtype=IES;support_ref=6;support_variant=18;type=IES;
scaffold51_134_with_IES	MILORD	internal_eliminated_sequence	29846	29874	.	.	.	ID=MILORD.134.29846.29874;Name=MILORD.134.29846.29874;bounded_by_ta=TRUE;common_boundary=Both;end=29874;ies_id=IESPGM.PTET51.1.134.26378;ies_left_dist=0;ies_min_dist=0;ies_right_dist=0;junction_seq=ataaaagtagctgagTActacaacaagaaaga;read_names=J00121:27:H3GGKBBXX:5:2219:9587:13324,J00121:27:H3GGKBBXX:5:2215:26301:28217,J00121:27:H3GGKBBXX:5:2109:10886:21869,J00121:27:H3GGKBBXX:5:2212:6015:46768,J00121:27:H3GGKBBXX:5:1203:19147:1965,J00121:27:H3GGKBBXX:5:1224:26189:39488,J00121:27:H3GGKBBXX:5:2124:17797:31277,J00121:27:H3GGKBBXX:5:2221:25560:45010,J00121:27:H3GGKBBXX:5:2210:22161:16506,J00121:27:H3GGKBBXX:5:1113:22485:14643,J00121:27:H3GGKBBXX:5:1111:19461:36341,J00121:27:H3GGKBBXX:5:2209:15656:27848,J00121:27:H3GGKBBXX:5:2122:29691:12040,J00121:27:H3GGKBBXX:5:2115:16660:30468,J00121:27:H3GGKBBXX:5:2209:22049:35374,J00121:27:H3GGKBBXX:5:1113:26108:29044,J00121:27:H3GGKBBXX:5:1223:29772:10774,J00121:27:H3GGKBBXX:5:2122:3884:14449,J00121:27:H3GGKBBXX:5:2111:18517:33404,J00121:27:H3GGKBBXX:5:1119:20527:12445,J00121:27:H3GGKBBXX:5:1221:12885:8770,J00121:27:H3GGKBBXX:5:1209:15016:47383;sequence=TATAAATGCTATAGTATTCCCATTAACTA;start=29846;subtype=IES;support_ref=0;support_variant=22;type=IES;
scaffold51_134_with_IES	MILORD	internal_eliminated_sequence	30000	30028	.	.	.	ID=MILORD.134.30000.30028;Name=MILORD.134.30000.30028;bounded_by_ta=TRUE;common_boundary=Both;end=30028;ies_id=IESPGM.PTET51.1.134.26503;ies_left_dist=0;ies_min_dist=0;ies_right_dist=0;junction_seq=ttagattacttgatgTAcctgtaaatggcttc;read_names=J00121:27:H3GGKBBXX:5:1212:5041:15996,J00121:27:H3GGKBBXX:5:1216:8846:25369,J00121:27:H3GGKBBXX:5:1223:14894:41932,J00121:27:H3GGKBBXX:5:2101:10531:43198,J00121:27:H3GGKBBXX:5:2120:3985:2879,J00121:27:H3GGKBBXX:5:2212:14590:40280,J00121:27:H3GGKBBXX:5:2113:23713:20674,J00121:27:H3GGKBBXX:5:2224:19096:47770,J00121:27:H3GGKBBXX:5:1103:14549:48016,J00121:27:H3GGKBBXX:5:1210:19918:41845,J00121:27:H3GGKBBXX:5:1124:19197:43656,J00121:27:H3GGKBBXX:5:2218:21481:45748,J00121:27:H3GGKBBXX:5:1124:3254:34213,J00121:27:H3GGKBBXX:5:2225:13667:47471,J00121:27:H3GGKBBXX:5:2214:20527:29817,J00121:27:H3GGKBBXX:5:1126:7456:27180,J00121:27:H3GGKBBXX:5:1124:7730:44640,J00121:27:H3GGKBBXX:5:1103:6502:45256,J00121:27:H3GGKBBXX:5:1218:24647:18986,J00121:27:H3GGKBBXX:5:1222:20375:19460,J00121:27:H3GGKBBXX:5:1225:27620:44324,J00121:27:H3GGKBBXX:5:2207:5863:44922,J00121:27:H3GGKBBXX:5:2222:16376:47137,J00121:27:H3GGKBBXX:5:2227:9120:14660,J00121:27:H3GGKBBXX:5:1203:19350:15645,J00121:27:H3GGKBBXX:5:2115:25530:2123,J00121:27:H3GGKBBXX:5:2228:31304:33686,J00121:27:H3GGKBBXX:5:2224:10267:2228,J00121:27:H3GGKBBXX:5:1105:19197:8805,J00121:27:H3GGKBBXX:5:1115:25449:43831,J00121:27:H3GGKBBXX:5:2218:21156:45467,J00121:27:H3GGKBBXX:5:1201:14803:38609,J00121:27:H3GGKBBXX:5:1210:29457:1930,J00121:27:H3GGKBBXX:5:1225:10866:28551,J00121:27:H3GGKBBXX:5:2203:11667:34477,J00121:27:H3GGKBBXX:5:1105:27925:35884,J00121:27:H3GGKBBXX:5:2111:31741:14994,J00121:27:H3GGKBBXX:5:1228:18974:42847,J00121:27:H3GGKBBXX:5:2220:25063:22450,J00121:27:H3GGKBBXX:5:1102:5944:33527,J00121:27:H3GGKBBXX:5:1127:8978:4286,J00121:27:H3GGKBBXX:5:2102:26514:7416,J00121:27:H3GGKBBXX:5:2201:18426:33281,J00121:27:H3GGKBBXX:5:2215:4087:11073,J00121:27:H3GGKBBXX:5:1112:25378:27180,J00121:27:H3GGKBBXX:5:2209:16183:42337,J00121:27:H3GGKBBXX:5:2106:11393:22608,J00121:27:H3GGKBBXX:5:1202:10622:22538,J00121:27:H3GGKBBXX:5:1125:20953:26195,J00121:27:H3GGKBBXX:5:1105:22069:6150,J00121:27:H3GGKBBXX:5:1203:28980:29729,J00121:27:H3GGKBBXX:5:2101:30685:23083;sequence=TATAGACATTTCATAATGCTAATAGGTTA;start=30000;subtype=IES;support_ref=0;support_variant=52;type=IES;
scaffold51_134_with_IES	MILORD	internal_eliminated_sequence	32064	32107	.	.	.	ID=MILORD.134.32064.32107;Name=MILORD.134.32064.32107;bounded_by_ta=TRUE;common_boundary=Both;end=32107;ies_id=IESPGM.PTET51.1.134.28538;ies_left_dist=0;ies_min_dist=0;ies_right_dist=0;junction_seq=gaaaaaataatcaatTAattggctcatttgaa;read_names=J00121:27:H3GGKBBXX:5:2115:15544:15522,J00121:27:H3GGKBBXX:5:1209:25408:19671,J00121:27:H3GGKBBXX:5:1121:5548:43533,J00121:27:H3GGKBBXX:5:2128:18081:40842,J00121:27:H3GGKBBXX:5:2119:30736:42372,J00121:27:H3GGKBBXX:5:2121:3346:45309,J00121:27:H3GGKBBXX:5:1102:20111:14818,J00121:27:H3GGKBBXX:5:2217:6045:43972,J00121:27:H3GGKBBXX:5:1106:15026:36253,J00121:27:H3GGKBBXX:5:2223:14986:13042,J00121:27:H3GGKBBXX:5:1121:3579:7169,J00121:27:H3GGKBBXX:5:2104:23175:5112,J00121:27:H3GGKBBXX:5:2215:19076:24982,J00121:27:H3GGKBBXX:5:2223:22039:40315,J00121:27:H3GGKBBXX:5:1223:26565:38803,J00121:27:H3GGKBBXX:5:2216:4553:22889,J00121:27:H3GGKBBXX:5:2201:8237:40139,J00121:27:H3GGKBBXX:5:2101:23409:40016;sequence=TATACATAGAATTTATTTACTTTATTCTAAATTAAAGTTGATTA;start=32064;subtype=IES;support_ref=84;support_variant=18;type=IES;
scaffold51_134_with_IES	MILORD	internal_eliminated_sequence	32469	32640	.	.	.	ID=MILORD.134.32469.32640;Name=MILORD.134.32469.32640;bounded_by_ta=TRUE;common_boundary=Both;end=32640;ies_id=IESPGM.PTET51.1.134.28899;ies_left_dist=0;ies_min_dist=0;ies_right_dist=0;junction_seq=tcatttaacaaattaTAcattaaatacatatt;read_names=J00121:27:H3GGKBBXX:5:1120:9790:12058,J00121:27:H3GGKBBXX:5:1108:1651:34846,J00121:27:H3GGKBBXX:5:2128:21542:17579,J00121:27:H3GGKBBXX:5:2201:30340:38451,J00121:27:H3GGKBBXX:5:2227:4452:47225,J00121:27:H3GGKBBXX:5:2107:24556:29343,J00121:27:H3GGKBBXX:5:1228:30168:48245,J00121:27:H3GGKBBXX:5:2220:18588:16049,J00121:27:H3GGKBBXX:5:2122:5984:23645,J00121:27:H3GGKBBXX:5:2111:19289:44377,J00121:27:H3GGKBBXX:5:2103:3224:6835;sequence=TATTGTCAAAATTATCTTTTATTTTATTCATATTGAATATTCAAATATTATTTTCTAACAAAACATATAGGCTATTAGATTCATATATAACTTTAAAATTTATTAGAAGTAATAGATTATATCAAGCTAATAAAATATAATTTAAAATATTTAATTTTGTATAAATAAATAA;start=32469;subtype=IES;support_ref=82;support_variant=11;type=IES;
scaffold51_134_with_IES	MILORD	internal_eliminated_sequence	32829	32873	.	.	.	ID=MILORD.134.32829.32873;Name=MILORD.134.32829.32873;bounded_by_ta=TRUE;common_boundary=Both;end=32873;ies_id=IESPGM.PTET51.1.134.29087;ies_left_dist=0;ies_min_dist=0;ies_right_dist=0;junction_seq=ataatgcgggtaaatTAatatacacaatttgt;read_names=J00121:27:H3GGKBBXX:5:1217:7933:43902,J00121:27:H3GGKBBXX:5:1119:7304:34864,J00121:27:H3GGKBBXX:5:1119:13738:48896,J00121:27:H3GGKBBXX:5:2205:23186:19021,J00121:27:H3GGKBBXX:5:1216:13768:15750,J00121:27:H3GGKBBXX:5:1223:18842:14273,J00121:27:H3GGKBBXX:5:1128:21542:3547,J00121:27:H3GGKBBXX:5:2120:14976:23962,J00121:27:H3GGKBBXX:5:2225:10105:40702,J00121:27:H3GGKBBXX:5:2211:31801:26142,J00121:27:H3GGKBBXX:5:1102:28229:34301,J00121:27:H3GGKBBXX:5:1106:9039:6923,J00121:27:H3GGKBBXX:5:1128:6837:19496,J00121:27:H3GGKBBXX:5:1105:25327:48790,J00121:27:H3GGKBBXX:5:2126:29863:25140,J00121:27:H3GGKBBXX:5:1217:6898:27303,J00121:27:H3GGKBBXX:5:1109:6928:33264,J00121:27:H3GGKBBXX:5:1220:10663:43497,J00121:27:H3GGKBBXX:5:2212:2788:21025,J00121:27:H3GGKBBXX:5:1204:28178:47295,J00121:27:H3GGKBBXX:5:2227:17279:35936;sequence=TATACTTAAATTTAATTATACTTTTTGTTTTGATTTAATTAAGCA;start=32829;subtype=IES;support_ref=0;support_variant=21;type=IES;
scaffold51_134_with_IES	MILORD	internal_eliminated_sequence	33050	33093	.	.	.	ID=MILORD.134.33050.33093;Name=MILORD.134.33050.33093;bounded_by_ta=TRUE;common_boundary=Both;end=33093;ies_id=IESPGM.PTET51.1.134.29263;ies_left_dist=0;ies_min_dist=0;ies_right_dist=0;junction_seq=gaaaaaaattattgaTAaaatgaacaatcaat;read_names=J00121:27:H3GGKBBXX:5:1227:3518:5728,J00121:27:H3GGKBBXX:5:1223:5223:5903,J00121:27:H3GGKBBXX:5:1125:30695:1719,J00121:27:H3GGKBBXX:5:2204:28270:37044,J00121:27:H3GGKBBXX:5:1105:28361:43955,J00121:27:H3GGKBBXX:5:2218:17046:14924,J00121:27:H3GGKBBXX:5:1120:18568:30151,J00121:27:H3GGKBBXX:5:2102:9881:20340,J00121:27:H3GGKBBXX:5:2218:17015:14801,J00121:27:H3GGKBBXX:5:1119:24139:8928,J00121:27:H3GGKBBXX:5:2114:19827:12603,J00121:27:H3GGKBBXX:5:2220:13261:16981,J00121:27:H3GGKBBXX:5:2209:20628:39312,J00121:27:H3GGKBBXX:5:1120:20466:19795,J00121:27:H3GGKBBXX:5:1217:17442:27778,J00121:27:H3GGKBBXX:5:2113:13869:22221,J00121:27:H3GGKBBXX:5:2126:23723:37185,J00121:27:H3GGKBBXX:5:2122:3305:1103,J00121:27:H3GGKBBXX:5:2207:23865:28112,J00121:27:H3GGKBBXX:5:1116:18690:27479,J00121:27:H3GGKBBXX:5:1211:11444:45801,J00121:27:H3GGKBBXX:5:1106:19278:24665,J00121:27:H3GGKBBXX:5:1120:12885:21571,J00121:27:H3GGKBBXX:5:2101:15544:14643,J00121:27:H3GGKBBXX:5:1122:12307:32068,J00121:27:H3GGKBBXX:5:1223:9293:15487;sequence=TATAGTTGACAACATTTCAATATACTTTATTGATGATTGTACTG;start=33050;subtype=IES;support_ref=0;support_variant=26;type=IES;
scaffold51_134_with_IES	MILORD	internal_eliminated_sequence	34614	34714	.	.	.	ID=MILORD.134.34614.34714;Name=MILORD.134.34614.34714;bounded_by_ta=TRUE;common_boundary=Both;end=34714;ies_id=IESPGM.PTET51.1.134.30783;ies_left_dist=0;ies_min_dist=0;ies_right_dist=0;junction_seq=tcttatacttttagtTAtaatcagttcatcaa;read_names=J00121:27:H3GGKBBXX:5:2107:6532:14572,J00121:27:H3GGKBBXX:5:2214:22079:41862,J00121:27:H3GGKBBXX:5:2214:24292:41018,J00121:27:H3GGKBBXX:5:2220:6542:24788,J00121:27:H3GGKBBXX:5:2114:21014:10370,J00121:27:H3GGKBBXX:5:1104:5954:47190,J00121:27:H3GGKBBXX:5:1203:22455:30521,J00121:27:H3GGKBBXX:5:1103:1336:7855,J00121:27:H3GGKBBXX:5:1220:16031:16155,J00121:27:H3GGKBBXX:5:2224:9993:28094,J00121:27:H3GGKBBXX:5:2218:21613:14818,J00121:27:H3GGKBBXX:5:2222:17848:31329,J00121:27:H3GGKBBXX:5:2226:11779:14941,J00121:27:H3GGKBBXX:5:1113:3762:11108,J00121:27:H3GGKBBXX:5:2223:9557:9614,J00121:27:H3GGKBBXX:5:1202:13027:31664,J00121:27:H3GGKBBXX:5:2109:25246:25931;sequence=TACAGAAAATGAAAAGTTCTATTAAGATTATTTACTATATTTTAATAATGATTTAGATTAAATCTTATTGATAATTTTTATAAGAGTTTAGAAAACAACGA;start=34614;subtype=IES;support_ref=132;support_variant=17;type=IES;
scaffold51_134_with_IES	MILORD	internal_eliminated_sequence	35356	35383	.	.	.	ID=MILORD.134.35356.35383;Name=MILORD.134.35356.35383;bounded_by_ta=TRUE;common_boundary=Both;end=35383;ies_id=IESPGM.PTET51.1.134.31424;ies_left_dist=0;ies_min_dist=0;ies_right_dist=0;junction_seq=ttatttggagaacaaTAatgggctccagcctc;read_names=J00121:27:H3GGKBBXX:5:1215:9658:25966,J00121:27:H3GGKBBXX:5:1123:16985:27690,J00121:27:H3GGKBBXX:5:1123:16772:26863,J00121:27:H3GGKBBXX:5:1106:10541:23100,J00121:27:H3GGKBBXX:5:1220:23541:42179,J00121:27:H3GGKBBXX:5:2119:29447:42495,J00121:27:H3GGKBBXX:5:2204:17168:42319,J00121:27:H3GGKBBXX:5:2116:12489:3160,J00121:27:H3GGKBBXX:5:2112:29954:7855,J00121:27:H3GGKBBXX:5:1226:29670:24982,J00121:27:H3GGKBBXX:5:1116:24789:39031,J00121:27:H3GGKBBXX:5:1217:8065:29712,J00121:27:H3GGKBBXX:5:1225:27011:8207,J00121:27:H3GGKBBXX:5:2113:32339:21201,J00121:27:H3GGKBBXX:5:1111:13991:35831,J00121:27:H3GGKBBXX:5:1118:11769:11196,J00121:27:H3GGKBBXX:5:1206:6268:39506,J00121:27:H3GGKBBXX:5:1127:19278:39225,J00121:27:H3GGKBBXX:5:1228:30513:45326;sequence=TACAGTGAAAACAGATATCCTTTGATTA;start=35356;subtype=IES;support_ref=33;support_variant=19;type=IES;
scaffold51_134_with_IES	MILORD	internal_eliminated_sequence	35497	35522	.	.	.	ID=MILORD.134.35497.35522;Name=MILORD.134.35497.35522;bounded_by_ta=TRUE;common_boundary=Both;end=35522;ies_id=IESPGM.PTET51.1.134.31537;ies_left_dist=0;ies_min_dist=0;ies_right_dist=0;junction_seq=aatatttttgggactTAcatctgacttaacag;read_names=J00121:27:H3GGKBBXX:5:2214:13758:18476,J00121:27:H3GGKBBXX:5:2206:15311:2070,J00121:27:H3GGKBBXX:5:2228:4726:35567,J00121:27:H3GGKBBXX:5:1220:27559:19918,J00121:27:H3GGKBBXX:5:1112:5660:37361,J00121:27:H3GGKBBXX:5:1212:11688:43831,J00121:27:H3GGKBBXX:5:1109:26007:5024,J00121:27:H3GGKBBXX:5:1116:12814:39734,J00121:27:H3GGKBBXX:5:2211:8633:41141,J00121:27:H3GGKBBXX:5:1225:13190:42108,J00121:27:H3GGKBBXX:5:1219:26768:46117,J00121:27:H3GGKBBXX:5:2222:9709:5200,J00121:27:H3GGKBBXX:5:2210:6776:18019,J00121:27:H3GGKBBXX:5:2207:20364:42442,J00121:27:H3GGKBBXX:5:2217:5233:37220,J00121:27:H3GGKBBXX:5:2219:29680:12234,J00121:27:H3GGKBBXX:5:2103:9983:36200,J00121:27:H3GGKBBXX:5:1103:11657:40965,J00121:27:H3GGKBBXX:5:2211:7872:42214,J00121:27:H3GGKBBXX:5:1112:7496:11143,J00121:27:H3GGKBBXX:5:2113:2849:30943,J00121:27:H3GGKBBXX:5:1206:2950:7345,J00121:27:H3GGKBBXX:5:2215:23013:46188,J00121:27:H3GGKBBXX:5:1220:31903:34442,J00121:27:H3GGKBBXX:5:1204:24231:36517;sequence=TATGGTTGAATAGATATTTGAGATTG;start=35497;subtype=IES;support_ref=3;support_variant=25;type=IES;
scaffold51_134_with_IES	MILORD	internal_eliminated_sequence	35786	35811	.	.	.	ID=MILORD.134.35786.35811;Name=MILORD.134.35786.35811;bounded_by_ta=TRUE;common_boundary=Both;end=35811;ies_id=IESPGM.PTET51.1.134.31800;ies_left_dist=0;ies_min_dist=0;ies_right_dist=0;junction_seq=cccactatataaaacTAcctatacaagtacta;read_names=J00121:27:H3GGKBBXX:5:2109:13230:33844,J00121:27:H3GGKBBXX:5:1213:4066:6923,J00121:27:H3GGKBBXX:5:2109:13281:33826,J00121:27:H3GGKBBXX:5:2126:25053:20568,J00121:27:H3GGKBBXX:5:1104:5852:17157,J00121:27:H3GGKBBXX:5:2113:9496:19812,J00121:27:H3GGKBBXX:5:2101:21460:12269,J00121:27:H3GGKBBXX:5:2224:9496:40455,J00121:27:H3GGKBBXX:5:1124:10754:17878,J00121:27:H3GGKBBXX:5:2208:2605:19759,J00121:27:H3GGKBBXX:5:1127:28767:10651,J00121:27:H3GGKBBXX:5:1120:17340:10053,J00121:27:H3GGKBBXX:5:2220:30584:3178,J00121:27:H3GGKBBXX:5:2211:2605:44306,J00121:27:H3GGKBBXX:5:2210:20080:24190,J00121:27:H3GGKBBXX:5:2227:25246:39611,J00121:27:H3GGKBBXX:5:2208:16701:48474,J00121:27:H3GGKBBXX:5:2223:7984:13042,J00121:27:H3GGKBBXX:5:1103:4371:32314,J00121:27:H3GGKBBXX:5:1124:14722:11143,J00121:27:H3GGKBBXX:5:1125:26068:35901,J00121:27:H3GGKBBXX:5:1211:10287:39506;sequence=TATAATAAAGAACAGCATATTGACCA;start=35786;subtype=IES;support_ref=6;support_variant=22;type=IES;
scaffold51_134_with_IES	MILORD	internal_eliminated_sequence	35848	35923	.	.	.	ID=MILORD.134.35848.35923;Name=MILORD.134.35848.35923;bounded_by_ta=TRUE;common_boundary=Both;end=35923;ies_id=IESPGM.PTET51.1.134.31836;ies_left_dist=0;ies_min_dist=0;ies_right_dist=0;junction_seq=ttggatagaaatggaTAactcgtttcttggaa;read_names=J00121:27:H3GGKBBXX:5:1107:21034:45678;sequence=TACAGGTGAAGTGTATAAATTAATGAGGTTTGTGGAATATCGCCAATGGAATCACAAATTGAATTATTATCAATTG;start=35848;subtype=IES;support_ref=4;support_variant=1;type=IES;
scaffold51_134_with_IES	MILORD	internal_eliminated_sequence	36474	36568	.	.	.	ID=MILORD.134.36474.36568;Name=MILORD.134.36474.36568;bounded_by_ta=TRUE;common_boundary=Both;end=36568;ies_id=IESPGM.PTET51.1.134.32386;ies_left_dist=0;ies_min_dist=0;ies_right_dist=0;junction_seq=agttgcaaatgctagTAcaagggttacaatca;read_names=J00121:27:H3GGKBBXX:5:2204:24901:23329,J00121:27:H3GGKBBXX:5:1210:10389:13236,J00121:27:H3GGKBBXX:5:2120:24515:19496,J00121:27:H3GGKBBXX:5:2111:27296:39049,J00121:27:H3GGKBBXX:5:1106:18538:19830,J00121:27:H3GGKBBXX:5:1123:24708:17790,J00121:27:H3GGKBBXX:5:2215:8136:21922,J00121:27:H3GGKBBXX:5:1128:12205:41669,J00121:27:H3GGKBBXX:5:2214:4350:10335,J00121:27:H3GGKBBXX:5:1108:19735:19584,J00121:27:H3GGKBBXX:5:1217:9780:30679,J00121:27:H3GGKBBXX:5:2107:31497:7750,J00121:27:H3GGKBBXX:5:2224:24170:38556,J00121:27:H3GGKBBXX:5:1110:21978:13799,J00121:27:H3GGKBBXX:5:1102:15777:25105,J00121:27:H3GGKBBXX:5:2214:12905:5394,J00121:27:H3GGKBBXX:5:1117:15047:23839,J00121:27:H3GGKBBXX:5:2201:4371:8330,J00121:27:H3GGKBBXX:5:2123:27529:5587,J00121:27:H3GGKBBXX:5:2124:26392:31505,J00121:27:H3GGKBBXX:5:1221:6208:11513,J00121:27:H3GGKBBXX:5:1223:13311:10844,J00121:27:H3GGKBBXX:5:2209:22150:1789,J00121:27:H3GGKBBXX:5:1220:20456:47454,J00121:27:H3GGKBBXX:5:2214:16792:4215,J00121:27:H3GGKBBXX:5:2121:23693:45678,J00121:27:H3GGKBBXX:5:1116:5883:31945,J00121:27:H3GGKBBXX:5:2211:16518:44886,J00121:27:H3GGKBBXX:5:1206:7456:30239,J00121:27:H3GGKBBXX:5:1216:13941:18054,J00121:27:H3GGKBBXX:5:2103:19796:41669,J00121:27:H3GGKBBXX:5:1222:3102:23610,J00121:27:H3GGKBBXX:5:2113:17848:37132,J00121:27:H3GGKBBXX:5:1117:25246:32086,J00121:27:H3GGKBBXX:5:1120:10429:14924,J00121:27:H3GGKBBXX:5:2220:22526:45133,J00121:27:H3GGKBBXX:5:1206:13869:13675,J00121:27:H3GGKBBXX:5:2113:16650:29852,J00121:27:H3GGKBBXX:5:1105:24261:5692,J00121:27:H3GGKBBXX:5:2107:18974:36270,J00121:27:H3GGKBBXX:5:1209:14600:38890,J00121:27:H3GGKBBXX:5:2104:19644:40596,J00121:27:H3GGKBBXX:5:1209:12702:32789,J00121:27:H3GGKBBXX:5:1215:22861:40825,J00121:27:H3GGKBBXX:5:1224:5172:22344;sequence=TAATGTCAACTTATTAAACTAAATTAATTAATCAAAATATAATACCATTTTAGTCATTAAAAATTTATTATTACTTTTCATATCTGAATTAATAA;start=36474;subtype=IES;support_ref=2;support_variant=45;type=IES;
scaffold51_134_with_IES	MILORD	internal_eliminated_sequence	37384	37458	.	.	.	ID=MILORD.134.37384.37458;Name=MILORD.134.37384.37458;bounded_by_ta=TRUE;common_boundary=Both;end=37458;ies_id=IESPGM.PTET51.1.134.33201;ies_left_dist=0;ies_min_dist=0;ies_right_dist=0;junction_seq=atttaagtacataaaTAtcactcaattcattc;read_names=J00121:27:H3GGKBBXX:5:2214:31132:24454,J00121:27:H3GGKBBXX:5:2228:25063:8207,J00121:27:H3GGKBBXX:5:1213:17523:7029,J00121:27:H3GGKBBXX:5:2128:1539:42952,J00121:27:H3GGKBBXX:5:2124:18264:38240,J00121:27:H3GGKBBXX:5:2102:30157:11724,J00121:27:H3GGKBBXX:5:1116:7486:17139,J00121:27:H3GGKBBXX:5:2222:29488:11161,J00121:27:H3GGKBBXX:5:2120:25154:6114,J00121:27:H3GGKBBXX:5:2219:21440:28516,J00121:27:H3GGKBBXX:5:2206:11129:46522,J00121:27:H3GGKBBXX:5:1111:22871:20445,J00121:27:H3GGKBBXX:5:1106:3082:38064,J00121:27:H3GGKBBXX:5:1123:11170:32455,J00121:27:H3GGKBBXX:5:1223:17127:26529,J00121:27:H3GGKBBXX:5:2207:31812:26547,J00121:27:H3GGKBBXX:5:1203:9019:14379,J00121:27:H3GGKBBXX:5:1201:7425:47348,J00121:27:H3GGKBBXX:5:1128:20354:30011,J00121:27:H3GGKBBXX:5:2101:29092:48315,J00121:27:H3GGKBBXX:5:2103:9039:35620,J00121:27:H3GGKBBXX:5:1203:18507:28217,J00121:27:H3GGKBBXX:5:1205:22556:17227,J00121:27:H3GGKBBXX:5:1116:14022:19038,J00121:27:H3GGKBBXX:5:2101:10439:49159,J00121:27:H3GGKBBXX:5:2116:5558:33281,J00121:27:H3GGKBBXX:5:2208:5112:1771,J00121:27:H3GGKBBXX:5:2210:21471:35426,J00121:27:H3GGKBBXX:5:1123:8653:12163,J00121:27:H3GGKBBXX:5:1103:11586:29835,J00121:27:H3GGKBBXX:5:1108:8491:42548,J00121:27:H3GGKBBXX:5:1201:14255:8260,J00121:27:H3GGKBBXX:5:2119:1458:2299,J00121:27:H3GGKBBXX:5:2218:29112:25879,J00121:27:H3GGKBBXX:5:1212:22952:10915,J00121:27:H3GGKBBXX:5:1109:5091:4303,J00121:27:H3GGKBBXX:5:2207:9709:40578,J00121:27:H3GGKBBXX:5:2228:24332:26494,J00121:27:H3GGKBBXX:5:2115:18741:45045,J00121:27:H3GGKBBXX:5:1103:15392:6290,J00121:27:H3GGKBBXX:5:1218:9475:46469,J00121:27:H3GGKBBXX:5:2108:13748:6958,J00121:27:H3GGKBBXX:5:1225:14164:7152,J00121:27:H3GGKBBXX:5:2202:21724:5798,J00121:27:H3GGKBBXX:5:2207:6492:48157,J00121:27:H3GGKBBXX:5:1227:20232:25474,J00121:27:H3GGKBBXX:5:1206:2889:13289,J00121:27:H3GGKBBXX:5:1124:18741:10651,J00121:27:H3GGKBBXX:5:2113:19441:40244,J00121:27:H3GGKBBXX:5:1218:12134:3108,J00121:27:H3GGKBBXX:5:1126:29193:43040,J00121:27:H3GGKBBXX:5:2111:29751:5007,J00121:27:H3GGKBBXX:5:2116:8958:30837;sequence=TACATTAGATCTAATCTATTTTTATGATTTCTTATATTATTAATTATTCTAATAATAATTTTATTAATTTGATTA;start=37384;subtype=IES;support_ref=0;support_variant=53;type=IES;
scaffold51_134_with_IES	MILORD	internal_eliminated_sequence	39057	39136	.	.	.	ID=MILORD.134.39057.39136;Name=MILORD.134.39057.39136;bounded_by_ta=TRUE;common_boundary=Both;end=39136;ies_id=IESPGM.PTET51.1.134.34799;ies_left_dist=0;ies_min_dist=0;ies_right_dist=0;junction_seq=gttggacctggaaagTAtgaaataaaagatac;read_names=J00121:27:H3GGKBBXX:5:2103:19816:13500,J00121:27:H3GGKBBXX:5:1210:21988:39805,J00121:27:H3GGKBBXX:5:1105:17817:16964,J00121:27:H3GGKBBXX:5:1109:16691:5622,J00121:27:H3GGKBBXX:5:2128:6512:45133,J00121:27:H3GGKBBXX:5:1210:21978:39752,J00121:27:H3GGKBBXX:5:1219:19065:14801,J00121:27:H3GGKBBXX:5:2226:19989:34407,J00121:27:H3GGKBBXX:5:2225:15219:40209,J00121:27:H3GGKBBXX:5:1210:18304:23329,J00121:27:H3GGKBBXX:5:2117:9739:46012,J00121:27:H3GGKBBXX:5:2201:25479:36042,J00121:27:H3GGKBBXX:5:2207:20466:29079,J00121:27:H3GGKBBXX:5:2217:21927:24085,J00121:27:H3GGKBBXX:5:1218:21582:38398,J00121:27:H3GGKBBXX:5:1202:22150:26934,J00121:27:H3GGKBBXX:5:1228:14915:10598,J00121:27:H3GGKBBXX:5:1202:23865:18405,J00121:27:H3GGKBBXX:5:1207:2757:7855,J00121:27:H3GGKBBXX:5:2201:18254:41985,J00121:27:H3GGKBBXX:5:2227:28899:32719,J00121:27:H3GGKBBXX:5:1227:29214:41423,J00121:27:H3GGKBBXX:5:2220:23744:17386,J00121:27:H3GGKBBXX:5:2211:20689:25738,J00121:27:H3GGKBBXX:5:2210:8521:5640,J00121:27:H3GGKBBXX:5:1222:11951:44957,J00121:27:H3GGKBBXX:5:1128:23713:8189,J00121:27:H3GGKBBXX:5:1213:14732:12673,J00121:27:H3GGKBBXX:5:1201:12946:9121,J00121:27:H3GGKBBXX:5:1103:8410:16032;sequence=TATTGTCAAATTGAAATCAGCATTTCTATAAATTTTATCTAGCATCATATATTTAATAAATATAAATATTGCTTCGATAA;start=39057;subtype=IES;support_ref=74;support_variant=30;type=IES;
scaffold51_134_with_IES	MILORD	internal_eliminated_sequence	39297	39340	.	.	.	ID=MILORD.134.39297.39340;Name=MILORD.134.39297.39340;bounded_by_ta=TRUE;common_boundary=Both;end=39340;ies_id=IESPGM.PTET51.1.134.34959;ies_left_dist=0;ies_min_dist=0;ies_right_dist=0;junction_seq=ctccaatatacaaatTAagtccatctggaaat;read_names=J00121:27:H3GGKBBXX:5:1125:13321:4075,J00121:27:H3GGKBBXX:5:1117:2483:27813,J00121:27:H3GGKBBXX:5:1223:21836:28674,J00121:27:H3GGKBBXX:5:2206:17442:31540,J00121:27:H3GGKBBXX:5:2216:7912:3424,J00121:27:H3GGKBBXX:5:1216:6015:25843,J00121:27:H3GGKBBXX:5:2123:12489:11108,J00121:27:H3GGKBBXX:5:1119:20709:33791,J00121:27:H3GGKBBXX:5:2222:19969:47489,J00121:27:H3GGKBBXX:5:2217:21004:33246,J00121:27:H3GGKBBXX:5:1115:7811:14854,J00121:27:H3GGKBBXX:5:2222:2646:33791,J00121:27:H3GGKBBXX:5:2224:19390:25597,J00121:27:H3GGKBBXX:5:1204:28138:14941,J00121:27:H3GGKBBXX:5:2125:26819:28692,J00121:27:H3GGKBBXX:5:1107:6390:26529,J00121:27:H3GGKBBXX:5:2204:25043:30046,J00121:27:H3GGKBBXX:5:1106:7547:24314,J00121:27:H3GGKBBXX:5:2112:13179:28200,J00121:27:H3GGKBBXX:5:2118:11951:34371,J00121:27:H3GGKBBXX:5:2210:30685:39858,J00121:27:H3GGKBBXX:5:2218:3813:45625,J00121:27:H3GGKBBXX:5:1218:28645:10721,J00121:27:H3GGKBBXX:5:2105:23805:12392,J00121:27:H3GGKBBXX:5:2209:13636:13201,J00121:27:H3GGKBBXX:5:1202:17188:22766,J00121:27:H3GGKBBXX:5:1117:25966:38398,J00121:27:H3GGKBBXX:5:2116:28026:26177,J00121:27:H3GGKBBXX:5:1227:13169:43058,J00121:27:H3GGKBBXX:5:1221:3579:45643,J00121:27:H3GGKBBXX:5:1126:5771:25843;sequence=TATACTTAAATTATACTATTCAAATGTTATTAAATTAATAAGTA;start=39297;subtype=IES;support_ref=3;support_variant=31;type=IES;
scaffold51_134_with_IES	MILORD	internal_eliminated_sequence	40412	41819	.	.	.	ID=MILORD.134.40412.41819;Name=MILORD.134.40412.41819;bounded_by_ta=TRUE;common_boundary=None;end=41819;ies_id=IESPGM.PTET51.1.134.37272;ies_left_dist=1269;ies_min_dist=111;ies_right_dist=-111;junction_seq=ctatagtccaaattgTActgactactcatctt;read_names=J00121:27:H3GGKBBXX:5:2210:19370:40262;sequence=TAGTAAGTGGGAGAAAAAAAGTTTTAATGTGTTATTTTAAAAAATATGAATTTTATGATTAATTATAATTTTGTGTTTGAATATATATACAAATTGAATTCATTTTTGGATCATAATTTTTTGAAGAATTTAAAGTCAGATTTGGTGTGTTAATGTAATCTTATAGAAGATTTAACAGAATCAGTAATTTTAAATTATTTAGATATTGAAATACTAGTTTTGCATTTATTTGAATGTTAACTAAAGTTAGTATTAGAATCTCATACCTATTTGTATTGAATATCTGAACTTATAGAGGAGATATAATTGAAATAAAATTGATATGCTATAATAATTTAGATAAGGCATTTTCTTTGACTGCTCTTTATGTAAACGAGCCTATTTGTTTTGGTAGTTACTTTATATTTATTCTGGGAGAAGATTGAATTTAAAAGGGTTATTGATATAGGGATTATTACTTGGTTGACTTATTAGAACTTATTGTTTACTAAGTAATTTAAGTAGATTATTAGTTAATCATCTTTCTTGACAAGACCTATTTGATTGTTTTCTGGGATAATCCAATAGGCAATTTGAGAGATACTGAGTTAGGCGTTTATGTAATGTGCATCTGTTTTTTGTATTTCTTTTCAGTAAGATATTTAAGAAACTTATCTAATTGATCTTATTCTCGATTGGAGGGCATTAATAAGAGATCTCCCACATTTAATTTAATGGAATTGAGTTTAGTTTGTATTTTATCAATTGTTTTTGATACTTCAGTAATATCATTCAAGACATTACTGTATTGTCTCCCAGACTTTTATGTAGTTGTATCATCTGGTTCTTCTCCGACGATTTTCTTTTTAGGTTAATTTGGATTTGATTTGTTATCTTTTTCAATCATTCTCTTAATTCTAAAATACTCGATCCTCCTTTTCTTATCATGATAACTACAATAATTAAGCTCTTATGTTTACCTACTCATTATGTCAGCCAACTTATGTAGGAAGCATCTTGGGATCTCATTATGGTACTTATAATATTCAGTTAATAATGGCAGCTTTGTAGCTATTTCATCTAAAATAATGCAAAATTAAATACGAATATTGTATGTTCTTCTTAATTATTCACTTTCTTCATTGAAATTAGTTTCATAATGAAAATTAATCACATGTGCTAATCTGGCATTATCAATGTATTCATTTAAAGACTTTGTATAATAGTAAGTATCTTATTGAGAATATTTGTAAGCCAAACTTTGTTGAAGGTCTATCTTCGATAAGAAATTATAATTAAATTATATTAAAATAGGCTATATTGCTCATTTATATATTTAATACAAAAATATAAAATTAAACAAGTATTTCAGCATTATTATTGATTATCCTAATTGCCAGTAAATTCAATTCAATTATTGTTTCAACAA;start=40412;subtype=EXTERNAL;support_ref=99;support_variant=1;type=ALTERNATIVE;
scaffold51_134_with_IES	MILORD	internal_eliminated_sequence	40685	41738	.	.	.	ID=MILORD.134.40685.41738;Name=MILORD.134.40685.41738;bounded_by_ta=TRUE;common_boundary=None;end=41738;ies_id=IESPGM.PTET51.1.134.36331;ies_left_dist=28;ies_min_dist=28;ies_right_dist=-999;junction_seq=tctcatacctatttgTAtaaaattaaacaagt;read_names=J00121:27:H3GGKBBXX:5:2208:24708:1437;sequence=TATTGAATATCTGAACTTATAGAGGAGATATAATTGAAATAAAATTGATATGCTATAATAATTTAGATAAGGCATTTTCTTTGACTGCTCTTTATGTAAACGAGCCTATTTGTTTTGGTAGTTACTTTATATTTATTCTGGGAGAAGATTGAATTTAAAAGGGTTATTGATATAGGGATTATTACTTGGTTGACTTATTAGAACTTATTGTTTACTAAGTAATTTAAGTAGATTATTAGTTAATCATCTTTCTTGACAAGACCTATTTGATTGTTTTCTGGGATAATCCAATAGGCAATTTGAGAGATACTGAGTTAGGCGTTTATGTAATGTGCATCTGTTTTTTGTATTTCTTTTCAGTAAGATATTTAAGAAACTTATCTAATTGATCTTATTCTCGATTGGAGGGCATTAATAAGAGATCTCCCACATTTAATTTAATGGAATTGAGTTTAGTTTGTATTTTATCAATTGTTTTTGATACTTCAGTAATATCATTCAAGACATTACTGTATTGTCTCCCAGACTTTTATGTAGTTGTATCATCTGGTTCTTCTCCGACGATTTTCTTTTTAGGTTAATTTGGATTTGATTTGTTATCTTTTTCAATCATTCTCTTAATTCTAAAATACTCGATCCTCCTTTTCTTATCATGATAACTACAATAATTAAGCTCTTATGTTTACCTACTCATTATGTCAGCCAACTTATGTAGGAAGCATCTTGGGATCTCATTATGGTACTTATAATATTCAGTTAATAATGGCAGCTTTGTAGCTATTTCATCTAAAATAATGCAAAATTAAATACGAATATTGTATGTTCTTCTTAATTATTCACTTTCTTCATTGAAATTAGTTTCATAATGAAAATTAATCACATGTGCTAATCTGGCATTATCAATGTATTCATTTAAAGACTTTGTATAATAGTAAGTATCTTATTGAGAATATTTGTAAGCCAAACTTTGTTGAAGGTCTATCTTCGATAAGAAATTATAATTAAATTATATTAAAATAGGCTATATTGCTCATTTATATATTTAATACAAAAA;start=40685;subtype=EXTERNAL;support_ref=20;support_variant=1;type=ALTERNATIVE;
scaffold51_134_with_IES	MILORD	internal_eliminated_sequence	40713	40739	.	.	.	ID=MILORD.134.40713.40739;Name=MILORD.134.40713.40739;bounded_by_ta=TRUE;common_boundary=Both;end=40739;ies_id=IESPGM.PTET51.1.134.36331;ies_left_dist=0;ies_min_dist=0;ies_right_dist=0;junction_seq=aacttatagaggagaTAataatttagataagg;read_names=J00121:27:H3GGKBBXX:5:2111:8450:22256,J00121:27:H3GGKBBXX:5:1215:5051:33246,J00121:27:H3GGKBBXX:5:1207:3173:21975,J00121:27:H3GGKBBXX:5:2126:31233:29272,J00121:27:H3GGKBBXX:5:1116:15168:14730,J00121:27:H3GGKBBXX:5:2225:2260:12234,J00121:27:H3GGKBBXX:5:2123:26007:29114,J00121:27:H3GGKBBXX:5:1121:17614:7257,J00121:27:H3GGKBBXX:5:2216:12581:47911,J00121:27:H3GGKBBXX:5:1127:24464:35866,J00121:27:H3GGKBBXX:5:1119:22485:30679,J00121:27:H3GGKBBXX:5:1127:10784:8506,J00121:27:H3GGKBBXX:5:1109:8308:48421,J00121:27:H3GGKBBXX:5:2202:7486:13588,J00121:27:H3GGKBBXX:5:1121:6289:24876,J00121:27:H3GGKBBXX:5:1125:27671:38961,J00121:27:H3GGKBBXX:5:1214:24779:27619,J00121:27:H3GGKBBXX:5:2206:26930:17069,J00121:27:H3GGKBBXX:5:1203:29924:3336,J00121:27:H3GGKBBXX:5:1224:30523:12497,J00121:27:H3GGKBBXX:5:2227:19147:9983,J00121:27:H3GGKBBXX:5:1204:6857:39858,J00121:27:H3GGKBBXX:5:1227:29863:4532,J00121:27:H3GGKBBXX:5:1116:19593:8049,J00121:27:H3GGKBBXX:5:1221:6482:36675,J00121:27:H3GGKBBXX:5:1216:23084:6994,J00121:27:H3GGKBBXX:5:1221:24424:45010,J00121:27:H3GGKBBXX:5:1210:27925:37114,J00121:27:H3GGKBBXX:5:1117:2392:15029,J00121:27:H3GGKBBXX:5:1126:28828:20252,J00121:27:H3GGKBBXX:5:2128:14448:19214,J00121:27:H3GGKBBXX:5:1221:25154:42935,J00121:27:H3GGKBBXX:5:2214:21897:27162,J00121:27:H3GGKBBXX:5:1118:15321:22907,J00121:27:H3GGKBBXX:5:2224:4604:23751,J00121:27:H3GGKBBXX:5:1202:11982:25246,J00121:27:H3GGKBBXX:5:2216:16559:30995;sequence=TATAATTGAAATAAAATTGATATGCTA;start=40713;subtype=IES;support_ref=18;support_variant=37;type=IES;
scaffold51_134_with_IES	MILORD	internal_eliminated_sequence	41012	41819	.	.	.	ID=MILORD.134.41012.41819;Name=MILORD.134.41012.41819;bounded_by_ta=TRUE;common_boundary=None;end=41819;ies_id=IESPGM.PTET51.1.134.37272;ies_left_dist=669;ies_min_dist=111;ies_right_dist=-111;junction_seq=agttaggcgtttatgTActgactactcatctt;read_names=J00121:27:H3GGKBBXX:5:1113:5863:6765;sequence=TAATGTGCATCTGTTTTTTGTATTTCTTTTCAGTAAGATATTTAAGAAACTTATCTAATTGATCTTATTCTCGATTGGAGGGCATTAATAAGAGATCTCCCACATTTAATTTAATGGAATTGAGTTTAGTTTGTATTTTATCAATTGTTTTTGATACTTCAGTAATATCATTCAAGACATTACTGTATTGTCTCCCAGACTTTTATGTAGTTGTATCATCTGGTTCTTCTCCGACGATTTTCTTTTTAGGTTAATTTGGATTTGATTTGTTATCTTTTTCAATCATTCTCTTAATTCTAAAATACTCGATCCTCCTTTTCTTATCATGATAACTACAATAATTAAGCTCTTATGTTTACCTACTCATTATGTCAGCCAACTTATGTAGGAAGCATCTTGGGATCTCATTATGGTACTTATAATATTCAGTTAATAATGGCAGCTTTGTAGCTATTTCATCTAAAATAATGCAAAATTAAATACGAATATTGTATGTTCTTCTTAATTATTCACTTTCTTCATTGAAATTAGTTTCATAATGAAAATTAATCACATGTGCTAATCTGGCATTATCAATGTATTCATTTAAAGACTTTGTATAATAGTAAGTATCTTATTGAGAATATTTGTAAGCCAAACTTTGTTGAAGGTCTATCTTCGATAAGAAATTATAATTAAATTATATTAAAATAGGCTATATTGCTCATTTATATATTTAATACAAAAATATAAAATTAAACAAGTATTTCAGCATTATTATTGATTATCCTAATTGCCAGTAAATTCAATTCAATTATTGTTTCAACAA;start=41012;subtype=EXTERNAL;support_ref=104;support_variant=1;type=ALTERNATIVE;
scaffold51_134_with_IES	MILORD	internal_eliminated_sequence	41664	41708	.	.	.	ID=MILORD.134.41664.41708;Name=MILORD.134.41664.41708;bounded_by_ta=TRUE;common_boundary=RIGHT;end=41708;ies_id=IESPGM.PTET51.1.134.37272;ies_left_dist=17;ies_min_dist=0;ies_right_dist=0;junction_seq=actttgttgaaggtcTAttgctcatttatata;read_names=J00121:27:H3GGKBBXX:5:1201:16833:36253;sequence=TATCTTCGATAAGAAATTATAATTAAATTATATTAAAATAGGCTA;start=41664;subtype=PARTIAL_EXTERNAL;support_ref=10;support_variant=1;type=ALTERNATIVE;
scaffold51_134_with_IES	MILORD	internal_eliminated_sequence	41681	41819	.	.	.	ID=MILORD.134.41681.41819;Name=MILORD.134.41681.41819;bounded_by_ta=TRUE;common_boundary=LEFT;end=41819;ies_id=IESPGM.PTET51.1.134.37272;ies_left_dist=0;ies_min_dist=0;ies_right_dist=-111;junction_seq=tcttcgataagaaatTActgactactcatctt;read_names=J00121:27:H3GGKBBXX:5:1108:9222:34811,J00121:27:H3GGKBBXX:5:1223:23906:36868;sequence=TATAATTAAATTATATTAAAATAGGCTATATTGCTCATTTATATATTTAATACAAAAATATAAAATTAAACAAGTATTTCAGCATTATTATTGATTATCCTAATTGCCAGTAAATTCAATTCAATTATTGTTTCAACAA;start=41681;subtype=PARTIAL_EXTERNAL;support_ref=10;support_variant=2;type=ALTERNATIVE;
scaffold51_134_with_IES	MILORD	internal_eliminated_sequence	41681	41708	.	.	.	ID=MILORD.134.41681.41708;Name=MILORD.134.41681.41708;bounded_by_ta=TRUE;common_boundary=Both;end=41708;ies_id=IESPGM.PTET51.1.134.37272;ies_left_dist=0;ies_min_dist=0;ies_right_dist=0;junction_seq=tcttcgataagaaatTAttgctcatttatata;read_names=J00121:27:H3GGKBBXX:5:1114:3742:16383,J00121:27:H3GGKBBXX:5:1125:18000:41616,J00121:27:H3GGKBBXX:5:2221:22912:25791,J00121:27:H3GGKBBXX:5:1222:10054:17649,J00121:27:H3GGKBBXX:5:2207:25865:48632,J00121:27:H3GGKBBXX:5:1204:16011:44113,J00121:27:H3GGKBBXX:5:1110:11312:9983,J00121:27:H3GGKBBXX:5:1201:7912:12181,J00121:27:H3GGKBBXX:5:1225:22587:18476,J00121:27:H3GGKBBXX:5:2122:30614:12796,J00121:27:H3GGKBBXX:5:1222:26616:40262,J00121:27:H3GGKBBXX:5:1103:17746:9033,J00121:27:H3GGKBBXX:5:2217:7689:46328,J00121:27:H3GGKBBXX:5:1205:28970:37589,J00121:27:H3GGKBBXX:5:2114:20466:30521,J00121:27:H3GGKBBXX:5:1109:11028:44728,J00121:27:H3GGKBBXX:5:2226:23236:45871,J00121:27:H3GGKBBXX:5:1212:18862:32455,J00121:27:H3GGKBBXX:5:2228:12611:31646,J00121:27:H3GGKBBXX:5:2222:3407:28991,J00121:27:H3GGKBBXX:5:2114:25753:12321,J00121:27:H3GGKBBXX:5:1114:7710:16964,J00121:27:H3GGKBBXX:5:2128:21937:5253,J00121:27:H3GGKBBXX:5:1114:29224:39436,J00121:27:H3GGKBBXX:5:1114:13504:28516,J00121:27:H3GGKBBXX:5:2111:29559:4884;sequence=TATAATTAAATTATATTAAAATAGGCTA;start=41681;subtype=IES;support_ref=15;support_variant=26;type=IES;
scaffold51_134_with_IES	MILORD	internal_eliminated_sequence	43288	43315	.	.	.	ID=MILORD.134.43288.43315;Name=MILORD.134.43288.43315;bounded_by_ta=TRUE;common_boundary=Both;end=43315;ies_id=IESPGM.PTET51.1.134.38851;ies_left_dist=0;ies_min_dist=0;ies_right_dist=0;junction_seq=tattagaagaggatgTActcagatttgggaaa;read_names=J00121:27:H3GGKBBXX:5:1212:24870:17579,J00121:27:H3GGKBBXX:5:1221:19553:7380,J00121:27:H3GGKBBXX:5:2109:26474:21166,J00121:27:H3GGKBBXX:5:1109:6015:17649,J00121:27:H3GGKBBXX:5:1116:19837:35725,J00121:27:H3GGKBBXX:5:2107:1570:2000,J00121:27:H3GGKBBXX:5:2202:2828:16383,J00121:27:H3GGKBBXX:5:2109:16995:10018,J00121:27:H3GGKBBXX:5:2227:30705:28217,J00121:27:H3GGKBBXX:5:2101:11556:3653,J00121:27:H3GGKBBXX:5:1214:8978:33404,J00121:27:H3GGKBBXX:5:2209:13119:5481,J00121:27:H3GGKBBXX:5:1214:12043:41739,J00121:27:H3GGKBBXX:5:2108:19421:44535,J00121:27:H3GGKBBXX:5:2210:23338:8242,J00121:27:H3GGKBBXX:5:2216:10835:29694,J00121:27:H3GGKBBXX:5:2227:30482:28147,J00121:27:H3GGKBBXX:5:2223:21024:16612,J00121:27:H3GGKBBXX:5:2115:3731:24243,J00121:27:H3GGKBBXX:5:2126:31253:11935,J00121:27:H3GGKBBXX:5:2217:4137:36728,J00121:27:H3GGKBBXX:5:1128:21166:31382,J00121:27:H3GGKBBXX:5:1108:14103:34793,J00121:27:H3GGKBBXX:5:1127:9414:5851,J00121:27:H3GGKBBXX:5:1203:11444:42952,J00121:27:H3GGKBBXX:5:1209:29589:37537,J00121:27:H3GGKBBXX:5:2220:30807:19742,J00121:27:H3GGKBBXX:5:2227:20902:21535,J00121:27:H3GGKBBXX:5:1111:6928:26195,J00121:27:H3GGKBBXX:5:1118:17127:5886,J00121:27:H3GGKBBXX:5:2116:6837:8699,J00121:27:H3GGKBBXX:5:1120:12297:42495,J00121:27:H3GGKBBXX:5:1218:9465:25773,J00121:27:H3GGKBBXX:5:2207:31548:37062,J00121:27:H3GGKBBXX:5:2113:14143:45062,J00121:27:H3GGKBBXX:5:1201:15412:27778,J00121:27:H3GGKBBXX:5:1126:11982:4321;sequence=TATAATCAACAAACAATAATATCTACTT;start=43288;subtype=IES;support_ref=0;support_variant=37;type=IES;
scaffold51_134_with_IES	MILORD	internal_eliminated_sequence	43948	44023	.	.	.	ID=MILORD.134.43948.44023;Name=MILORD.134.43948.44023;bounded_by_ta=TRUE;common_boundary=Both;end=44023;ies_id=IESPGM.PTET51.1.134.39483;ies_left_dist=0;ies_min_dist=0;ies_right_dist=0;junction_seq=tagattctacaatgaTAtctaattatacatta;read_names=J00121:27:H3GGKBBXX:5:1101:11231:23733,J00121:27:H3GGKBBXX:5:1121:6035:41036,J00121:27:H3GGKBBXX:5:2206:2899:21535,J00121:27:H3GGKBBXX:5:2104:27488:32033,J00121:27:H3GGKBBXX:5:2213:21298:43708,J00121:27:H3GGKBBXX:5:1127:16528:9842,J00121:27:H3GGKBBXX:5:1201:4564:33985,J00121:27:H3GGKBBXX:5:1110:13555:41405,J00121:27:H3GGKBBXX:5:2106:27194:22872,J00121:27:H3GGKBBXX:5:2108:27833:31927,J00121:27:H3GGKBBXX:5:2223:21399:9737,J00121:27:H3GGKBBXX:5:1101:11911:14115,J00121:27:H3GGKBBXX:5:1124:7080:39998,J00121:27:H3GGKBBXX:5:1105:10277:12374,J00121:27:H3GGKBBXX:5:2101:22597:10018,J00121:27:H3GGKBBXX:5:1102:23033:19601,J00121:27:H3GGKBBXX:5:2215:10287:17808,J00121:27:H3GGKBBXX:5:2228:13646:16313,J00121:27:H3GGKBBXX:5:2103:8430:14625,J00121:27:H3GGKBBXX:5:1219:25743:18107,J00121:27:H3GGKBBXX:5:1127:8318:45801,J00121:27:H3GGKBBXX:5:1126:9404:25492,J00121:27:H3GGKBBXX:5:1122:13210:13728,J00121:27:H3GGKBBXX:5:2119:28554:38275,J00121:27:H3GGKBBXX:5:2204:20780:1595,J00121:27:H3GGKBBXX:5:2211:26098:46786,J00121:27:H3GGKBBXX:5:1223:21095:32490,J00121:27:H3GGKBBXX:5:1211:9557:30011,J00121:27:H3GGKBBXX:5:2213:28584:15399,J00121:27:H3GGKBBXX:5:2205:9019:42442,J00121:27:H3GGKBBXX:5:1118:8998:28586,J00121:27:H3GGKBBXX:5:2201:27854:39488,J00121:27:H3GGKBBXX:5:2101:12845:44640,J00121:27:H3GGKBBXX:5:2101:20506:21764,J00121:27:H3GGKBBXX:5:2118:23784:34301,J00121:27:H3GGKBBXX:5:1225:25510:9297;sequence=TACAGTAGATTATGGATTCTGTAATTTGATAATATTTATTTATTTACTATTTTCATAACTTTATCATAATTAAGTG;start=43948;subtype=IES;support_ref=2;support_variant=36;type=IES;
scaffold51_134_with_IES	MILORD	internal_eliminated_sequence	45221	45275	.	.	.	ID=MILORD.134.45221.45275;Name=MILORD.134.45221.45275;bounded_by_ta=TRUE;common_boundary=Both;end=45275;ies_id=IESPGM.PTET51.1.134.40680;ies_left_dist=0;ies_min_dist=0;ies_right_dist=0;junction_seq=attaaatttttaagaTAtcaagactccagcta;read_names=J00121:27:H3GGKBBXX:5:1101:10927:11284,J00121:27:H3GGKBBXX:5:1112:27275:19636,J00121:27:H3GGKBBXX:5:1205:19339:42952,J00121:27:H3GGKBBXX:5:2205:10673:47665,J00121:27:H3GGKBBXX:5:2118:8197:25509,J00121:27:H3GGKBBXX:5:2123:29102:47911,J00121:27:H3GGKBBXX:5:1107:23328:38785,J00121:27:H3GGKBBXX:5:2226:26717:45467,J00121:27:H3GGKBBXX:5:1115:18730:42812,J00121:27:H3GGKBBXX:5:1218:20060:7451,J00121:27:H3GGKBBXX:5:1205:6563:30485,J00121:27:H3GGKBBXX:5:2121:17523:45994,J00121:27:H3GGKBBXX:5:1112:2016:7627,J00121:27:H3GGKBBXX:5:1109:11992:47137,J00121:27:H3GGKBBXX:5:2210:9496:18968,J00121:27:H3GGKBBXX:5:2207:13281:28692,J00121:27:H3GGKBBXX:5:1114:17706:16243,J00121:27:H3GGKBBXX:5:2205:20780:24947,J00121:27:H3GGKBBXX:5:2223:21095:28622,J00121:27:H3GGKBBXX:5:1102:19238:24349,J00121:27:H3GGKBBXX:5:1128:18122:14572,J00121:27:H3GGKBBXX:5:2122:21440:8963,J00121:27:H3GGKBBXX:5:2113:24353:20269,J00121:27:H3GGKBBXX:5:2227:27123:15961,J00121:27:H3GGKBBXX:5:1103:10287:13201,J00121:27:H3GGKBBXX:5:1219:23074:41757,J00121:27:H3GGKBBXX:5:2218:8044:1719,J00121:27:H3GGKBBXX:5:2103:22546:35708,J00121:27:H3GGKBBXX:5:2219:9942:45836,J00121:27:H3GGKBBXX:5:2226:23774:29149,J00121:27:H3GGKBBXX:5:2216:18091:34495,J00121:27:H3GGKBBXX:5:1222:16995:18493,J00121:27:H3GGKBBXX:5:2221:11972:4127,J00121:27:H3GGKBBXX:5:2201:30127:31083,J00121:27:H3GGKBBXX:5:2225:16894:5481,J00121:27:H3GGKBBXX:5:1125:20912:38082,J00121:27:H3GGKBBXX:5:2121:26737:39945,J00121:27:H3GGKBBXX:5:2224:28239:21905,J00121:27:H3GGKBBXX:5:1109:8927:44746,J00121:27:H3GGKBBXX:5:1205:4148:17192,J00121:27:H3GGKBBXX:5:1221:29346:36376,J00121:27:H3GGKBBXX:5:1118:28128:13763,J00121:27:H3GGKBBXX:5:2104:4777:29325,J00121:27:H3GGKBBXX:5:1128:14884:31646,J00121:27:H3GGKBBXX:5:1214:7537:10897,J00121:27:H3GGKBBXX:5:2226:13220:10721,J00121:27:H3GGKBBXX:5:2228:9252:25193;sequence=TACAATCAAATTAGATGTGATTATTTAATATAATAATAAATAATAATATTTAGTG;start=45221;subtype=IES;support_ref=2;support_variant=47;type=IES;
scaffold51_134_with_IES	MILORD	internal_eliminated_sequence	45497	45525	.	.	.	ID=MILORD.134.45497.45525;Name=MILORD.134.45497.45525;bounded_by_ta=TRUE;common_boundary=Both;end=45525;ies_id=IESPGM.PTET51.1.134.40901;ies_left_dist=0;ies_min_dist=0;ies_right_dist=0;junction_seq=gatcttggtgcattgTAcaataatgctaattc;read_names=J00121:27:H3GGKBBXX:5:1121:30726:14432,J00121:27:H3GGKBBXX:5:2225:27468:31435,J00121:27:H3GGKBBXX:5:1104:8217:37923,J00121:27:H3GGKBBXX:5:1106:5802:46117,J00121:27:H3GGKBBXX:5:1215:13504:30943,J00121:27:H3GGKBBXX:5:1127:20141:1719,J00121:27:H3GGKBBXX:5:1202:27346:17825,J00121:27:H3GGKBBXX:5:2117:3325:1209,J00121:27:H3GGKBBXX:5:1203:20243:27215,J00121:27:H3GGKBBXX:5:1116:23520:16717,J00121:27:H3GGKBBXX:5:1206:4442:20480,J00121:27:H3GGKBBXX:5:1213:15524:38521,J00121:27:H3GGKBBXX:5:2220:11363:10000;sequence=TATAGTGATAGCAATATATAATTTAAGTG;start=45497;subtype=IES;support_ref=2;support_variant=13;type=IES;
scaffold51_134_with_IES	MILORD	internal_eliminated_sequence	45579	45606	.	.	.	ID=MILORD.134.45579.45606;Name=MILORD.134.45579.45606;bounded_by_ta=TRUE;common_boundary=Both;end=45606;ies_id=IESPGM.PTET51.1.134.40954;ies_left_dist=0;ies_min_dist=0;ies_right_dist=0;junction_seq=tatttcttttcgcggTAcattatccactataa;read_names=J00121:27:H3GGKBBXX:5:2107:20953:6396,J00121:27:H3GGKBBXX:5:1110:8511:7275,J00121:27:H3GGKBBXX:5:1117:8562:24208,J00121:27:H3GGKBBXX:5:1226:19857:7169,J00121:27:H3GGKBBXX:5:2213:29244:17139,J00121:27:H3GGKBBXX:5:1118:12702:35813,J00121:27:H3GGKBBXX:5:2104:25997:3776,J00121:27:H3GGKBBXX:5:2204:27225:24366,J00121:27:H3GGKBBXX:5:2112:15534:29993,J00121:27:H3GGKBBXX:5:2106:25012:11319,J00121:27:H3GGKBBXX:5:2113:5994:7732,J00121:27:H3GGKBBXX:5:1125:23409:5939,J00121:27:H3GGKBBXX:5:2126:28452:10809,J00121:27:H3GGKBBXX:5:1124:24951:32033,J00121:27:H3GGKBBXX:5:1220:2554:13763,J00121:27:H3GGKBBXX:5:1228:26798:43075,J00121:27:H3GGKBBXX:5:1204:5244:43990,J00121:27:H3GGKBBXX:5:1223:12763:43339,J00121:27:H3GGKBBXX:5:1112:26210:32771,J00121:27:H3GGKBBXX:5:2115:20192:15662;sequence=TACAATAGAGTCTAGATTGAAAGTGCTA;start=45579;subtype=IES;support_ref=0;support_variant=20;type=IES;
scaffold51_134_with_IES	MILORD	internal_eliminated_sequence	46643	46672	.	.	.	ID=MILORD.134.46643.46672;Name=MILORD.134.46643.46672;bounded_by_ta=TRUE;common_boundary=Both;end=46672;ies_id=IESPGM.PTET51.1.134.41990;ies_left_dist=0;ies_min_dist=0;ies_right_dist=0;junction_seq=attggactgatggagTAccttcattggataat;read_names=J00121:27:H3GGKBBXX:5:1106:4574:35409,J00121:27:H3GGKBBXX:5:2102:27235:24771,J00121:27:H3GGKBBXX:5:1215:21207:4092,J00121:27:H3GGKBBXX:5:1219:18873:21922,J00121:27:H3GGKBBXX:5:1128:7040:23821,J00121:27:H3GGKBBXX:5:1124:14874:8172,J00121:27:H3GGKBBXX:5:2113:17665:7099,J00121:27:H3GGKBBXX:5:1207:18842:24788,J00121:27:H3GGKBBXX:5:1212:29457:22678,J00121:27:H3GGKBBXX:5:2102:29995:40455,J00121:27:H3GGKBBXX:5:1228:14925:32631,J00121:27:H3GGKBBXX:5:1113:13738:16506,J00121:27:H3GGKBBXX:5:1101:12499:27795,J00121:27:H3GGKBBXX:5:1204:23297:8066,J00121:27:H3GGKBBXX:5:2106:8734:43075,J00121:27:H3GGKBBXX:5:2207:15260:39400,J00121:27:H3GGKBBXX:5:2109:16021:15399,J00121:27:H3GGKBBXX:5:1222:20547:37273,J00121:27:H3GGKBBXX:5:2215:18741:36605,J00121:27:H3GGKBBXX:5:1112:25723:9491,J00121:27:H3GGKBBXX:5:2222:4422:5851,J00121:27:H3GGKBBXX:5:2126:26890:45027,J00121:27:H3GGKBBXX:5:1207:20902:2615,J00121:27:H3GGKBBXX:5:1124:20709:37519,J00121:27:H3GGKBBXX:5:1201:8532:6290,J00121:27:H3GGKBBXX:5:2207:29741:48139,J00121:27:H3GGKBBXX:5:1128:10368:16682,J00121:27:H3GGKBBXX:5:1209:23561:13201,J00121:27:H3GGKBBXX:5:2108:20923:8207,J00121:27:H3GGKBBXX:5:1102:26636:5376,J00121:27:H3GGKBBXX:5:1208:9333:19285,J00121:27:H3GGKBBXX:5:2108:7679:1613,J00121:27:H3GGKBBXX:5:1119:31791:19232,J00121:27:H3GGKBBXX:5:2213:12418:35637,J00121:27:H3GGKBBXX:5:2108:8278:1560,J00121:27:H3GGKBBXX:5:2109:16894:43005,J00121:27:H3GGKBBXX:5:1102:19857:29888,J00121:27:H3GGKBBXX:5:1127:11708:34336,J00121:27:H3GGKBBXX:5:1204:7040:29483,J00121:27:H3GGKBBXX:5:1204:15047:23768,J00121:27:H3GGKBBXX:5:1117:11921:40860,J00121:27:H3GGKBBXX:5:2217:12611:22010,J00121:27:H3GGKBBXX:5:2121:23591:38011,J00121:27:H3GGKBBXX:5:1207:22556:21764,J00121:27:H3GGKBBXX:5:2210:14813:29483,J00121:27:H3GGKBBXX:5:1207:22424:21571,J00121:27:H3GGKBBXX:5:2217:16955:12585,J00121:27:H3GGKBBXX:5:1122:5670:10475,J00121:27:H3GGKBBXX:5:1125:26778:37660;sequence=TATAATACAAATCAATTCCAATCCAGACCA;start=46643;subtype=IES;support_ref=0;support_variant=49;type=IES;
scaffold51_134_with_IES	MILORD	internal_eliminated_sequence	47423	47467	.	.	.	ID=MILORD.134.47423.47467;Name=MILORD.134.47423.47467;bounded_by_ta=TRUE;common_boundary=Both;end=47467;ies_id=IESPGM.PTET51.1.134.42740;ies_left_dist=0;ies_min_dist=0;ies_right_dist=0;junction_seq=ggtatcacaatatgaTAtcaggaccagctgga;read_names=J00121:27:H3GGKBBXX:5:2228:32177:37202,J00121:27:H3GGKBBXX:5:1112:15179:11302,J00121:27:H3GGKBBXX:5:1211:11789:44289,J00121:27:H3GGKBBXX:5:2213:20131:8383,J00121:27:H3GGKBBXX:5:1219:2361:4743,J00121:27:H3GGKBBXX:5:1222:9120:7380,J00121:27:H3GGKBBXX:5:2206:8410:26090,J00121:27:H3GGKBBXX:5:2226:22465:9614,J00121:27:H3GGKBBXX:5:1202:8318:11794,J00121:27:H3GGKBBXX:5:1227:26200:27303,J00121:27:H3GGKBBXX:5:1202:26118:4655,J00121:27:H3GGKBBXX:5:2126:7831:36974,J00121:27:H3GGKBBXX:5:1211:13047:44324,J00121:27:H3GGKBBXX:5:2207:9516:28393,J00121:27:H3GGKBBXX:5:1123:24099:15610,J00121:27:H3GGKBBXX:5:2115:25083:43585,J00121:27:H3GGKBBXX:5:2222:15980:41141,J00121:27:H3GGKBBXX:5:2213:25327:23856,J00121:27:H3GGKBBXX:5:2128:30218:2791,J00121:27:H3GGKBBXX:5:2106:11089:23417,J00121:27:H3GGKBBXX:5:2211:11718:16840,J00121:27:H3GGKBBXX:5:1113:16041:11108,J00121:27:H3GGKBBXX:5:2227:9303:31822,J00121:27:H3GGKBBXX:5:2209:19055:40596,J00121:27:H3GGKBBXX:5:1217:29356:37097;sequence=TATAGTCTTTTTGAGTTTCCATTAAAAACAATGCTAAATTCTCCA;start=47423;subtype=IES;support_ref=102;support_variant=25;type=IES;
scaffold51_134_with_IES	MILORD	internal_eliminated_sequence	49153	49203	.	.	.	ID=MILORD.134.49153.49203;Name=MILORD.134.49153.49203;bounded_by_ta=TRUE;common_boundary=Both;end=49203;ies_id=IESPGM.PTET51.1.134.44425;ies_left_dist=0;ies_min_dist=0;ies_right_dist=0;junction_seq=atcagatttggacaaTAtcaataaactaacat;read_names=J00121:27:H3GGKBBXX:5:1207:17391:48192,J00121:27:H3GGKBBXX:5:2213:4482:36095,J00121:27:H3GGKBBXX:5:1122:29356:17860,J00121:27:H3GGKBBXX:5:1118:26220:27479,J00121:27:H3GGKBBXX:5:1102:21237:33088,J00121:27:H3GGKBBXX:5:2101:14489:2404,J00121:27:H3GGKBBXX:5:2109:30401:14326,J00121:27:H3GGKBBXX:5:1221:26961:24823,J00121:27:H3GGKBBXX:5:1124:6644:29079,J00121:27:H3GGKBBXX:5:1221:10176:3231,J00121:27:H3GGKBBXX:5:2126:6482:30696,J00121:27:H3GGKBBXX:5:2101:2382:47964,J00121:27:H3GGKBBXX:5:1109:10389:12357,J00121:27:H3GGKBBXX:5:2215:5406:29747,J00121:27:H3GGKBBXX:5:1104:20496:41229,J00121:27:H3GGKBBXX:5:1128:16894:25773,J00121:27:H3GGKBBXX:5:1120:18000:47102,J00121:27:H3GGKBBXX:5:1221:5507:43040,J00121:27:H3GGKBBXX:5:1207:19015:9719,J00121:27:H3GGKBBXX:5:2218:1986:33844,J00121:27:H3GGKBBXX:5:2104:7405:45414,J00121:27:H3GGKBBXX:5:2209:15158:30573,J00121:27:H3GGKBBXX:5:2116:9617:3389;sequence=TACAAGTGAAATTAATTAAATGATAATAATAAATAAATATATACTCAATTG;start=49153;subtype=IES;support_ref=56;support_variant=23;type=IES;
scaffold51_134_with_IES	MILORD	internal_eliminated_sequence	50435	50482	.	.	.	ID=MILORD.134.50435.50482;Name=MILORD.134.50435.50482;bounded_by_ta=TRUE;common_boundary=Both;end=50482;ies_id=IESPGM.PTET51.1.134.45656;ies_left_dist=0;ies_min_dist=0;ies_right_dist=0;junction_seq=tgcaatttccaaaggTAccagaattaaaagca;read_names=J00121:27:H3GGKBBXX:5:2114:5578:48579,J00121:27:H3GGKBBXX:5:1115:13200:28762,J00121:27:H3GGKBBXX:5:2102:6116:14379,J00121:27:H3GGKBBXX:5:2116:19553:31857,J00121:27:H3GGKBBXX:5:1105:11069:5095,J00121:27:H3GGKBBXX:5:2111:11190:3829,J00121:27:H3GGKBBXX:5:1120:11434:30661,J00121:27:H3GGKBBXX:5:2124:12043:13816,J00121:27:H3GGKBBXX:5:2111:12692:18388,J00121:27:H3GGKBBXX:5:2222:18670:44429,J00121:27:H3GGKBBXX:5:1202:24515:18476,J00121:27:H3GGKBBXX:5:2120:21298:7697,J00121:27:H3GGKBBXX:5:1201:22394:17157,J00121:27:H3GGKBBXX:5:1228:26149:13570,J00121:27:H3GGKBBXX:5:1108:30563:37114,J00121:27:H3GGKBBXX:5:2201:13007:26353,J00121:27:H3GGKBBXX:5:1219:24576:29096,J00121:27:H3GGKBBXX:5:2215:14661:32068,J00121:27:H3GGKBBXX:5:1228:19076:29167,J00121:27:H3GGKBBXX:5:1101:5670:48386;sequence=TATTGTGATTCGATTATTTTAATGTCTTTATGGAGATCATAGCTAGAA;start=50435;subtype=IES;support_ref=52;support_variant=20;type=IES;
scaffold51_134_with_IES	MILORD	internal_eliminated_sequence	52112	52185	.	.	.	ID=MILORD.134.52112.52185;Name=MILORD.134.52112.52185;bounded_by_ta=TRUE;common_boundary=Both;end=52185;ies_id=IESPGM.PTET51.1.134.47285;ies_left_dist=0;ies_min_dist=0;ies_right_dist=0;junction_seq=aattatatgttatatTAtaaacctaaacactt;read_names=J00121:27:H3GGKBBXX:5:1212:26423:35251,J00121:27:H3GGKBBXX:5:2124:29122:27584,J00121:27:H3GGKBBXX:5:1227:4787:33703,J00121:27:H3GGKBBXX:5:2201:29143:10915,J00121:27:H3GGKBBXX:5:2213:16985:30995,J00121:27:H3GGKBBXX:5:2209:7101:35637,J00121:27:H3GGKBBXX:5:2226:28361:23909,J00121:27:H3GGKBBXX:5:2117:3021:14678,J00121:27:H3GGKBBXX:5:2111:20659:7468,J00121:27:H3GGKBBXX:5:2107:9831:18669,J00121:27:H3GGKBBXX:5:1118:10663:11530,J00121:27:H3GGKBBXX:5:1114:28036:5481,J00121:27:H3GGKBBXX:5:1215:16711:45396,J00121:27:H3GGKBBXX:5:1105:25043:10633,J00121:27:H3GGKBBXX:5:2217:18517:34530,J00121:27:H3GGKBBXX:5:2213:24312:15170,J00121:27:H3GGKBBXX:5:2202:25063:7574;sequence=TATAGTTGATTTTAATAAAACAATGAATTAATAATATATTATTAAAATTCGTATAGAAATAATTCAATCAACTC;start=52112;subtype=IES;support_ref=4;support_variant=17;type=IES;
scaffold51_134_with_IES	MILORD	internal_eliminated_sequence	52633	52699	.	.	.	ID=MILORD.134.52633.52699;Name=MILORD.134.52633.52699;bounded_by_ta=TRUE;common_boundary=Both;end=52699;ies_id=IESPGM.PTET51.1.134.47732;ies_left_dist=0;ies_min_dist=0;ies_right_dist=0;junction_seq=ggtcgagtgcttaaaTAtcactcaagcgatgg;read_names=J00121:27:H3GGKBBXX:5:2111:26291:24823,J00121:27:H3GGKBBXX:5:2215:29995:38064,J00121:27:H3GGKBBXX:5:1109:6634:39014,J00121:27:H3GGKBBXX:5:1107:20050:6132,J00121:27:H3GGKBBXX:5:1209:26413:6396,J00121:27:H3GGKBBXX:5:1209:27377:16331,J00121:27:H3GGKBBXX:5:2218:19502:27830,J00121:27:H3GGKBBXX:5:2116:19593:10264,J00121:27:H3GGKBBXX:5:2225:21572:29518,J00121:27:H3GGKBBXX:5:2211:18467:47770,J00121:27:H3GGKBBXX:5:1203:18852:27021,J00121:27:H3GGKBBXX:5:2118:21937:27865,J00121:27:H3GGKBBXX:5:2121:19969:39330,J00121:27:H3GGKBBXX:5:1209:17269:7468,J00121:27:H3GGKBBXX:5:2218:13433:18405,J00121:27:H3GGKBBXX:5:1208:25611:31031,J00121:27:H3GGKBBXX:5:1111:22871:38697,J00121:27:H3GGKBBXX:5:1207:8542:7363,J00121:27:H3GGKBBXX:5:2213:6147:46504,J00121:27:H3GGKBBXX:5:1206:30888:11794,J00121:27:H3GGKBBXX:5:2224:7811:6378,J00121:27:H3GGKBBXX:5:2207:3934:39787,J00121:27:H3GGKBBXX:5:2117:13677:18089,J00121:27:H3GGKBBXX:5:1212:13738:23505,J00121:27:H3GGKBBXX:5:2209:27032:36939,J00121:27:H3GGKBBXX:5:1201:9719:38838,J00121:27:H3GGKBBXX:5:1219:22323:40596,J00121:27:H3GGKBBXX:5:1222:9222:32068,J00121:27:H3GGKBBXX:5:2218:22983:45115,J00121:27:H3GGKBBXX:5:1101:31223:13711,J00121:27:H3GGKBBXX:5:1224:12642:40385,J00121:27:H3GGKBBXX:5:1222:5446:8717,J00121:27:H3GGKBBXX:5:2205:5751:22924,J00121:27:H3GGKBBXX:5:1104:25479:12445,J00121:27:H3GGKBBXX:5:2108:22232:6818,J00121:27:H3GGKBBXX:5:2214:8785:30222;sequence=TACAGCATCCGTTATCAAAAATAATTGAACAATTTTGAGAAATCTAAAAAATCAGCAAAAACCACTA;start=52633;subtype=IES;support_ref=2;support_variant=36;type=IES;
scaffold51_134_with_IES	MILORD	internal_eliminated_sequence	53975	54004	.	.	.	ID=MILORD.134.53975.54004;Name=MILORD.134.53975.54004;bounded_by_ta=TRUE;common_boundary=Both;end=54004;ies_id=IESPGM.PTET51.1.134.49007;ies_left_dist=0;ies_min_dist=0;ies_right_dist=0;junction_seq=ttgattaattattaaTAttatccgttaaatta;read_names=J00121:27:H3GGKBBXX:5:1212:17929:37660,J00121:27:H3GGKBBXX:5:2116:6400:11917,J00121:27:H3GGKBBXX:5:2106:23033:2404,J00121:27:H3GGKBBXX:5:2219:17614:18898,J00121:27:H3GGKBBXX:5:2212:14194:42653,J00121:27:H3GGKBBXX:5:1205:6157:39805,J00121:27:H3GGKBBXX:5:1223:3843:31400,J00121:27:H3GGKBBXX:5:2124:2169:1138,J00121:27:H3GGKBBXX:5:1222:6888:5833,J00121:27:H3GGKBBXX:5:1212:28047:46645,J00121:27:H3GGKBBXX:5:1202:13098:35761,J00121:27:H3GGKBBXX:5:2212:9008:19320,J00121:27:H3GGKBBXX:5:1212:31395:16542,J00121:27:H3GGKBBXX:5:1207:20943:49142,J00121:27:H3GGKBBXX:5:1213:16518:18898,J00121:27:H3GGKBBXX:5:2222:22364:20234,J00121:27:H3GGKBBXX:5:2206:4888:31347,J00121:27:H3GGKBBXX:5:2207:11475:29114,J00121:27:H3GGKBBXX:5:2228:22404:6308,J00121:27:H3GGKBBXX:5:1117:19827:10422,J00121:27:H3GGKBBXX:5:2116:31974:28868,J00121:27:H3GGKBBXX:5:2128:12388:37765,J00121:27:H3GGKBBXX:5:2224:23246:5200,J00121:27:H3GGKBBXX:5:2104:23916:8857,J00121:27:H3GGKBBXX:5:1221:25093:18704,J00121:27:H3GGKBBXX:5:1108:13910:19689,J00121:27:H3GGKBBXX:5:2120:2027:26388,J00121:27:H3GGKBBXX:5:2228:25347:26951,J00121:27:H3GGKBBXX:5:2215:5731:44763,J00121:27:H3GGKBBXX:5:1213:3437:21096,J00121:27:H3GGKBBXX:5:1122:15361:26881,J00121:27:H3GGKBBXX:5:2210:12368:15469,J00121:27:H3GGKBBXX:5:1201:4036:26283,J00121:27:H3GGKBBXX:5:2111:27529:6572,J00121:27:H3GGKBBXX:5:1223:18903:3582,J00121:27:H3GGKBBXX:5:2217:6268:18757,J00121:27:H3GGKBBXX:5:1209:27803:40807,J00121:27:H3GGKBBXX:5:2114:23399:31242,J00121:27:H3GGKBBXX:5:1108:7933:19531,J00121:27:H3GGKBBXX:5:2227:3802:47084,J00121:27:H3GGKBBXX:5:2217:29396:6853,J00121:27:H3GGKBBXX:5:2109:8440:4374;sequence=TACAGTTTAAATGGATGAGTATAATAACTG;start=53975;subtype=IES;support_ref=6;support_variant=42;type=IES;
scaffold51_134_with_IES	MILORD	internal_eliminated_sequence	55918	55966	.	.	.	ID=MILORD.134.55918.55966;Name=MILORD.134.55918.55966;bounded_by_ta=TRUE;common_boundary=Both;end=55966;ies_id=IESPGM.PTET51.1.134.50920;ies_left_dist=0;ies_min_dist=0;ies_right_dist=0;junction_seq=cagttttaacaatgaTAttagtttaagagaaa;read_names=J00121:27:H3GGKBBXX:5:1217:19695:20006,J00121:27:H3GGKBBXX:5:1127:15919:21799,J00121:27:H3GGKBBXX:5:1107:8897:45959,J00121:27:H3GGKBBXX:5:1112:10460:39031,J00121:27:H3GGKBBXX:5:2226:11302:36763,J00121:27:H3GGKBBXX:5:2104:5589:32420,J00121:27:H3GGKBBXX:5:1113:31243:3477,J00121:27:H3GGKBBXX:5:2224:17046:31312,J00121:27:H3GGKBBXX:5:2209:14012:43216,J00121:27:H3GGKBBXX:5:1115:28118:32842,J00121:27:H3GGKBBXX:5:1206:15087:7873,J00121:27:H3GGKBBXX:5:1201:5030:29131,J00121:27:H3GGKBBXX:5:1126:28341:19513,J00121:27:H3GGKBBXX:5:1202:13930:24015,J00121:27:H3GGKBBXX:5:2108:6756:24700,J00121:27:H3GGKBBXX:5:2118:22445:40280,J00121:27:H3GGKBBXX:5:1109:8968:3002,J00121:27:H3GGKBBXX:5:2228:24657:32156,J00121:27:H3GGKBBXX:5:1215:16082:32384,J00121:27:H3GGKBBXX:5:1222:13403:3512,J00121:27:H3GGKBBXX:5:2224:19207:16313,J00121:27:H3GGKBBXX:5:2103:5477:42530,J00121:27:H3GGKBBXX:5:2201:14194:46170,J00121:27:H3GGKBBXX:5:2218:14590:28991,J00121:27:H3GGKBBXX:5:2213:10115:35303,J00121:27:H3GGKBBXX:5:1212:30979:43005,J00121:27:H3GGKBBXX:5:1209:17563:3125,J00121:27:H3GGKBBXX:5:2113:14225:8207,J00121:27:H3GGKBBXX:5:2124:5020:43497,J00121:27:H3GGKBBXX:5:1119:26616:8857,J00121:27:H3GGKBBXX:5:1204:27488:12937,J00121:27:H3GGKBBXX:5:1111:22516:44904,J00121:27:H3GGKBBXX:5:1109:5345:14625,J00121:27:H3GGKBBXX:5:2104:9364:19654,J00121:27:H3GGKBBXX:5:1128:24353:11302,J00121:27:H3GGKBBXX:5:2116:20080:8506,J00121:27:H3GGKBBXX:5:2125:12205:35550,J00121:27:H3GGKBBXX:5:1112:14123:24349,J00121:27:H3GGKBBXX:5:1125:17685:14660,J00121:27:H3GGKBBXX:5:1101:16934:43040,J00121:27:H3GGKBBXX:5:1102:23896:23452,J00121:27:H3GGKBBXX:5:2118:22719:3336,J00121:27:H3GGKBBXX:5:1108:26890:22274,J00121:27:H3GGKBBXX:5:2109:5162:16981,J00121:27:H3GGKBBXX:5:2116:21917:7293;sequence=TACAGTGGGGATGATATTTGAATTTAAGAGAGCCCATGAGAATTGGGTG;start=55918;subtype=IES;support_ref=2;support_variant=45;type=IES;
scaffold51_134_with_IES	MILORD	internal_eliminated_sequence	57644	57688	.	.	.	ID=MILORD.134.57644.57688;Name=MILORD.134.57644.57688;bounded_by_ta=TRUE;common_boundary=Both;end=57688;ies_id=IESPGM.PTET51.1.134.52597;ies_left_dist=0;ies_min_dist=0;ies_right_dist=0;junction_seq=ttgtacttggattagTAacaatatatttgcat;read_names=J00121:27:H3GGKBBXX:5:1214:22465:48333,J00121:27:H3GGKBBXX:5:1103:13748:9877,J00121:27:H3GGKBBXX:5:2120:26230:34354,J00121:27:H3GGKBBXX:5:2220:27397:10422,J00121:27:H3GGKBBXX:5:1213:27813:4567,J00121:27:H3GGKBBXX:5:1226:9912:43673,J00121:27:H3GGKBBXX:5:1116:4046:43919,J00121:27:H3GGKBBXX:5:2125:31568:40332,J00121:27:H3GGKBBXX:5:1125:6350:30609,J00121:27:H3GGKBBXX:5:1103:25063:46117,J00121:27:H3GGKBBXX:5:1103:13727:9913,J00121:27:H3GGKBBXX:5:1213:23378:43867,J00121:27:H3GGKBBXX:5:1121:25347:17491,J00121:27:H3GGKBBXX:5:1111:20923:26670,J00121:27:H3GGKBBXX:5:2211:13342:2774,J00121:27:H3GGKBBXX:5:1112:25753:13939,J00121:27:H3GGKBBXX:5:2204:2280:36675,J00121:27:H3GGKBBXX:5:2220:15412:15856,J00121:27:H3GGKBBXX:5:1219:27529:3793,J00121:27:H3GGKBBXX:5:2104:23135:6202,J00121:27:H3GGKBBXX:5:1210:14549:28604;sequence=TATAGTTGCTAAATTGAATTTCATTCACTTATTTCACAATCACTA;start=57644;subtype=IES;support_ref=3;support_variant=21;type=IES;
scaffold51_134_with_IES	MILORD	internal_eliminated_sequence	59190	59218	.	.	.	ID=MILORD.134.59190.59218;Name=MILORD.134.59190.59218;bounded_by_ta=TRUE;common_boundary=Both;end=59218;ies_id=IESPGM.PTET51.1.134.54098;ies_left_dist=0;ies_min_dist=0;ies_right_dist=0;junction_seq=ctttcctttacaatgTAccaaggttccttctc;read_names=J00121:27:H3GGKBBXX:5:1224:25997:29448,J00121:27:H3GGKBBXX:5:1210:6715:23259,J00121:27:H3GGKBBXX:5:2108:17056:45994,J00121:27:H3GGKBBXX:5:1113:17523:48808,J00121:27:H3GGKBBXX:5:2217:10226:19812,J00121:27:H3GGKBBXX:5:2222:13697:16964,J00121:27:H3GGKBBXX:5:1127:20161:21307,J00121:27:H3GGKBBXX:5:2208:7436:19935,J00121:27:H3GGKBBXX:5:2125:30442:36130,J00121:27:H3GGKBBXX:5:1228:14631:27373,J00121:27:H3GGKBBXX:5:2212:19583:14783,J00121:27:H3GGKBBXX:5:1215:18111:21447,J00121:27:H3GGKBBXX:5:2217:27072:30398,J00121:27:H3GGKBBXX:5:1209:19299:6413,J00121:27:H3GGKBBXX:5:2115:11302:17948,J00121:27:H3GGKBBXX:5:2227:23165:25773,J00121:27:H3GGKBBXX:5:2103:1336:10915,J00121:27:H3GGKBBXX:5:2205:10764:30204,J00121:27:H3GGKBBXX:5:1208:6116:3160,J00121:27:H3GGKBBXX:5:2216:20659:3248,J00121:27:H3GGKBBXX:5:1220:24485:23241,J00121:27:H3GGKBBXX:5:2214:14184:34899,J00121:27:H3GGKBBXX:5:2101:23084:17896,J00121:27:H3GGKBBXX:5:2220:27214:12673,J00121:27:H3GGKBBXX:5:1225:13778:33141,J00121:27:H3GGKBBXX:5:2104:21907:17368,J00121:27:H3GGKBBXX:5:2116:17543:21588,J00121:27:H3GGKBBXX:5:1215:21521:34741,J00121:27:H3GGKBBXX:5:1203:21592:29659,J00121:27:H3GGKBBXX:5:2126:23348:47225,J00121:27:H3GGKBBXX:5:2221:8389:37695,J00121:27:H3GGKBBXX:5:2125:30675:28024,J00121:27:H3GGKBBXX:5:1101:17726:16172,J00121:27:H3GGKBBXX:5:1115:18741:30345,J00121:27:H3GGKBBXX:5:1202:17756:6695,J00121:27:H3GGKBBXX:5:1112:29802:7521,J00121:27:H3GGKBBXX:5:1201:9516:15838,J00121:27:H3GGKBBXX:5:2220:18385:9895,J00121:27:H3GGKBBXX:5:2104:5649:48069,J00121:27:H3GGKBBXX:5:2224:21866:47331,J00121:27:H3GGKBBXX:5:2214:13677:36376,J00121:27:H3GGKBBXX:5:2218:24860:24665,J00121:27:H3GGKBBXX:5:1106:27620:3283,J00121:27:H3GGKBBXX:5:1218:25855:32719,J00121:27:H3GGKBBXX:5:1215:5396:42390,J00121:27:H3GGKBBXX:5:1212:20618:6167,J00121:27:H3GGKBBXX:5:1101:6806:35550,J00121:27:H3GGKBBXX:5:1225:13738:33105,J00121:27:H3GGKBBXX:5:1108:23033:27654;sequence=TATAATAGAAAGTGATTCAAATTCATTTG;start=59190;subtype=IES;support_ref=3;support_variant=49;type=IES;
scaffold51_134_with_IES	MILORD	internal_eliminated_sequence	59771	59816	.	.	.	ID=MILORD.134.59771.59816;Name=MILORD.134.59771.59816;bounded_by_ta=TRUE;common_boundary=Both;end=59816;ies_id=IESPGM.PTET51.1.134.54650;ies_left_dist=0;ies_min_dist=0;ies_right_dist=0;junction_seq=ggagtttatttaaatTAttcaaatccatcata;read_names=J00121:27:H3GGKBBXX:5:1116:13646:25527,J00121:27:H3GGKBBXX:5:1218:29609:16788;sequence=TATACAATAAATATTTTATAAAATGATTTATTAATTAAATTAATTA;start=59771;subtype=IES;support_ref=54;support_variant=2;type=IES;
scaffold51_134_with_IES	MILORD	internal_eliminated_sequence	59996	60022	.	.	.	ID=MILORD.134.59996.60022;Name=MILORD.134.59996.60022;bounded_by_ta=TRUE;common_boundary=Both;end=60022;ies_id=IESPGM.PTET51.1.134.54829;ies_left_dist=0;ies_min_dist=0;ies_right_dist=0;junction_seq=agttctttaggttgtTAcactgtgattggtgc;read_names=J00121:27:H3GGKBBXX:5:1224:5720:8629,J00121:27:H3GGKBBXX:5:2102:16204:47401,J00121:27:H3GGKBBXX:5:1127:6969:40403,J00121:27:H3GGKBBXX:5:2224:5578:36270,J00121:27:H3GGKBBXX:5:2216:13149:14713,J00121:27:H3GGKBBXX:5:2226:19015:14537,J00121:27:H3GGKBBXX:5:2109:11880:41704,J00121:27:H3GGKBBXX:5:2212:10206:36728,J00121:27:H3GGKBBXX:5:1210:3224:42530,J00121:27:H3GGKBBXX:5:1227:7567:15065,J00121:27:H3GGKBBXX:5:2115:10054:36358,J00121:27:H3GGKBBXX:5:2218:5984:22942,J00121:27:H3GGKBBXX:5:2220:8339:21360,J00121:27:H3GGKBBXX:5:1126:17969:45221,J00121:27:H3GGKBBXX:5:1102:6664:15574,J00121:27:H3GGKBBXX:5:1208:11830:35602,J00121:27:H3GGKBBXX:5:2228:26463:11970,J00121:27:H3GGKBBXX:5:2208:19177:46750,J00121:27:H3GGKBBXX:5:2219:13900:2299,J00121:27:H3GGKBBXX:5:1121:11860:32877,J00121:27:H3GGKBBXX:5:1104:17411:22415,J00121:27:H3GGKBBXX:5:2215:8065:3125,J00121:27:H3GGKBBXX:5:1123:16802:4549,J00121:27:H3GGKBBXX:5:1122:21369:44851,J00121:27:H3GGKBBXX:5:1123:12489:5868,J00121:27:H3GGKBBXX:5:1128:11251:25351,J00121:27:H3GGKBBXX:5:1119:30310:26863,J00121:27:H3GGKBBXX:5:2226:16396:4479,J00121:27:H3GGKBBXX:5:2116:26808:28041,J00121:27:H3GGKBBXX:5:2104:15544:24876,J00121:27:H3GGKBBXX:5:2111:27235:10000,J00121:27:H3GGKBBXX:5:2228:28006:15838,J00121:27:H3GGKBBXX:5:1227:8237:29061,J00121:27:H3GGKBBXX:5:2218:22526:16612,J00121:27:H3GGKBBXX:5:1220:9485:27672,J00121:27:H3GGKBBXX:5:1224:3346:41721,J00121:27:H3GGKBBXX:5:2110:8065:4743,J00121:27:H3GGKBBXX:5:1209:17837:37431,J00121:27:H3GGKBBXX:5:1111:14164:29272,J00121:27:H3GGKBBXX:5:2106:16528:14449,J00121:27:H3GGKBBXX:5:2109:9546:24190,J00121:27:H3GGKBBXX:5:2103:16244:24050,J00121:27:H3GGKBBXX:5:1204:21826:20709,J00121:27:H3GGKBBXX:5:1203:22577:28938,J00121:27:H3GGKBBXX:5:1124:14671:43198,J00121:27:H3GGKBBXX:5:2107:8542:12743,J00121:27:H3GGKBBXX:5:2227:25175:47788,J00121:27:H3GGKBBXX:5:1213:11322:47278,J00121:27:H3GGKBBXX:5:2104:22424:23083,J00121:27:H3GGKBBXX:5:1218:26606:16964,J00121:27:H3GGKBBXX:5:1117:19360:33633,J00121:27:H3GGKBBXX:5:2222:9049:24173,J00121:27:H3GGKBBXX:5:1126:24150:38029,J00121:27:H3GGKBBXX:5:2203:17279:15012,J00121:27:H3GGKBBXX:5:2224:21562:17438,J00121:27:H3GGKBBXX:5:2213:26453:35303,J00121:27:H3GGKBBXX:5:2214:19786:23610;sequence=TACAGACGCTACTTTTATTGTTTATTA;start=59996;subtype=IES;support_ref=33;support_variant=57;type=IES;
scaffold51_134_with_IES	MILORD	internal_eliminated_sequence	64626	64671	.	.	.	ID=MILORD.134.64626.64671;Name=MILORD.134.64626.64671;bounded_by_ta=TRUE;common_boundary=Both;end=64671;ies_id=IESPGM.PTET51.1.134.59432;ies_left_dist=0;ies_min_dist=0;ies_right_dist=0;junction_seq=aattggctaggcctcTAttttgatatcttgaa;read_names=J00121:27:H3GGKBBXX:5:2218:13667:18634,J00121:27:H3GGKBBXX:5:1213:16224:30450,J00121:27:H3GGKBBXX:5:1105:5406:7064,J00121:27:H3GGKBBXX:5:1208:25398:35866,J00121:27:H3GGKBBXX:5:2203:25855:18019,J00121:27:H3GGKBBXX:5:2120:26159:18581,J00121:27:H3GGKBBXX:5:1121:17391:25017,J00121:27:H3GGKBBXX:5:1111:13524:24296,J00121:27:H3GGKBBXX:5:1123:27844:7082,J00121:27:H3GGKBBXX:5:2114:27864:5042,J00121:27:H3GGKBBXX:5:2228:14610:9684,J00121:27:H3GGKBBXX:5:1217:26849:7574,J00121:27:H3GGKBBXX:5:2221:10105:23997,J00121:27:H3GGKBBXX:5:1105:8268:33967,J00121:27:H3GGKBBXX:5:1208:27620:24489,J00121:27:H3GGKBBXX:5:1220:19624:14889;sequence=TATACTTCTTTAATTTAAATATCTTAGATAATAAATAAGTCTACTG;start=64626;subtype=IES;support_ref=18;support_variant=16;type=IES;
scaffold51_134_with_IES	MILORD	internal_eliminated_sequence	66869	66895	.	.	.	ID=MILORD.134.66869.66895;Name=MILORD.134.66869.66895;bounded_by_ta=TRUE;common_boundary=Both;end=66895;ies_id=IESPGM.PTET51.1.134.61629;ies_left_dist=0;ies_min_dist=0;ies_right_dist=0;junction_seq=gagatttcttttgatTAacgattgataaattc;read_names=J00121:27:H3GGKBBXX:5:1218:19207:1121,J00121:27:H3GGKBBXX:5:1128:26940:17227,J00121:27:H3GGKBBXX:5:1218:22343:26705,J00121:27:H3GGKBBXX:5:1208:9445:17051,J00121:27:H3GGKBBXX:5:2119:20101:21940,J00121:27:H3GGKBBXX:5:2109:18152:27039,J00121:27:H3GGKBBXX:5:1222:15909:43831,J00121:27:H3GGKBBXX:5:1219:25763:4708,J00121:27:H3GGKBBXX:5:2216:14976:31136,J00121:27:H3GGKBBXX:5:1223:20547:13605,J00121:27:H3GGKBBXX:5:2213:16447:24437,J00121:27:H3GGKBBXX:5:1223:16437:17245,J00121:27:H3GGKBBXX:5:2103:23480:23681,J00121:27:H3GGKBBXX:5:1224:14742:21518,J00121:27:H3GGKBBXX:5:2115:26200:39400,J00121:27:H3GGKBBXX:5:1128:13261:24507,J00121:27:H3GGKBBXX:5:1101:21765:27742,J00121:27:H3GGKBBXX:5:1212:20212:47102,J00121:27:H3GGKBBXX:5:1120:29762:41000,J00121:27:H3GGKBBXX:5:1121:8065:28375,J00121:27:H3GGKBBXX:5:2222:12256:21922,J00121:27:H3GGKBBXX:5:1201:9110:37959,J00121:27:H3GGKBBXX:5:2102:21542:17051,J00121:27:H3GGKBBXX:5:1211:6208:14994,J00121:27:H3GGKBBXX:5:1221:9942:29765,J00121:27:H3GGKBBXX:5:2106:10632:16577,J00121:27:H3GGKBBXX:5:1101:17300:15750,J00121:27:H3GGKBBXX:5:2220:19867:43445,J00121:27:H3GGKBBXX:5:1119:23419:46786,J00121:27:H3GGKBBXX:5:2225:23236:29870,J00121:27:H3GGKBBXX:5:1211:14915:5183,J00121:27:H3GGKBBXX:5:1220:10480:35550,J00121:27:H3GGKBBXX:5:1206:20902:9860,J00121:27:H3GGKBBXX:5:2217:29000:39471,J00121:27:H3GGKBBXX:5:1102:6380:25843,J00121:27:H3GGKBBXX:5:2216:12926:19918,J00121:27:H3GGKBBXX:5:1110:23054:3389,J00121:27:H3GGKBBXX:5:2213:26352:8435,J00121:27:H3GGKBBXX:5:1204:27904:10422,J00121:27:H3GGKBBXX:5:1102:25205:28534,J00121:27:H3GGKBBXX:5:1112:18862:34037,J00121:27:H3GGKBBXX:5:1112:22800:32314,J00121:27:H3GGKBBXX:5:2206:32086:34090,J00121:27:H3GGKBBXX:5:1203:11363:26775,J00121:27:H3GGKBBXX:5:1127:14093:34776,J00121:27:H3GGKBBXX:5:2110:28158:33932,J00121:27:H3GGKBBXX:5:1108:5396:42917,J00121:27:H3GGKBBXX:5:1101:11261:35708,J00121:27:H3GGKBBXX:5:1202:18020:31875,J00121:27:H3GGKBBXX:5:1220:18933:34477,J00121:27:H3GGKBBXX:5:2214:26200:25826,J00121:27:H3GGKBBXX:5:2215:4685:38381,J00121:27:H3GGKBBXX:5:1112:7862:8154,J00121:27:H3GGKBBXX:5:1206:4239:36481,J00121:27:H3GGKBBXX:5:1104:27925:48298;sequence=TATGATGGGAATATTTGGATTTGCTTA;start=66869;subtype=IES;support_ref=66;support_variant=55;type=IES;
scaffold51_134_with_IES	MILORD	internal_eliminated_sequence	69708	69810	.	.	.	ID=MILORD.134.69708.69810;Name=MILORD.134.69708.69810;bounded_by_ta=TRUE;common_boundary=RIGHT;end=69810;ies_id=IESPGM.PTET51.1.134.64471;ies_left_dist=30;ies_min_dist=0;ies_right_dist=0;junction_seq=tgaaatatacttattTAtcctaataataacaa;read_names=J00121:27:H3GGKBBXX:5:2214:6827:43744,J00121:27:H3GGKBBXX:5:1210:10003:30081;sequence=TAGAATTGATCTTTAAGTGATTTCTTTAAATATAGTACTTCATTAATTAAAATTGATAATATTAATATATATAAAGAAACAGAAAATTAAATATTGACACCTG;start=69708;subtype=PARTIAL_EXTERNAL;support_ref=28;support_variant=2;type=ALTERNATIVE;
scaffold51_134_with_IES	MILORD	internal_eliminated_sequence	69738	69810	.	.	.	ID=MILORD.134.69738.69810;Name=MILORD.134.69738.69810;bounded_by_ta=TRUE;common_boundary=Both;end=69810;ies_id=IESPGM.PTET51.1.134.64471;ies_left_dist=0;ies_min_dist=0;ies_right_dist=0;junction_seq=agtgatttctttaaaTAtcctaataataacaa;read_names=J00121:27:H3GGKBBXX:5:2108:31456:26775,J00121:27:H3GGKBBXX:5:1217:3934:25404,J00121:27:H3GGKBBXX:5:1205:30117:36903,J00121:27:H3GGKBBXX:5:1221:18487:42425,J00121:27:H3GGKBBXX:5:2103:30218:37818,J00121:27:H3GGKBBXX:5:1123:18923:30837,J00121:27:H3GGKBBXX:5:2207:10653:6624,J00121:27:H3GGKBBXX:5:2110:24292:37290,J00121:27:H3GGKBBXX:5:2120:18944:11460,J00121:27:H3GGKBBXX:5:2218:28331:27619,J00121:27:H3GGKBBXX:5:1115:28290:37642,J00121:27:H3GGKBBXX:5:2226:26910:9543,J00121:27:H3GGKBBXX:5:2220:11363:28428,J00121:27:H3GGKBBXX:5:1124:12418:3354,J00121:27:H3GGKBBXX:5:1207:24495:8418,J00121:27:H3GGKBBXX:5:1128:25408:27303,J00121:27:H3GGKBBXX:5:1124:12307:3371,J00121:27:H3GGKBBXX:5:1115:7486:21887,J00121:27:H3GGKBBXX:5:1117:10713:42179,J00121:27:H3GGKBBXX:5:2220:12865:12251,J00121:27:H3GGKBBXX:5:1212:10906:30732,J00121:27:H3GGKBBXX:5:1113:13393:45977,J00121:27:H3GGKBBXX:5:2206:26971:28428,J00121:27:H3GGKBBXX:5:2115:10571:47594;sequence=TATAGTACTTCATTAATTAAAATTGATAATATTAATATATATAAAGAAACAGAAAATTAAATATTGACACCTG;start=69738;subtype=IES;support_ref=4;support_variant=24;type=IES;
scaffold51_134_with_IES	MILORD	internal_eliminated_sequence	70865	71236	.	.	.	ID=MILORD.134.70865.71236;Name=MILORD.134.70865.71236;bounded_by_ta=TRUE;common_boundary=None;end=71236;ies_id=IESPGM.PTET51.1.134.66050;ies_left_dist=525;ies_min_dist=264;ies_right_dist=264;junction_seq=aaggaattatattacTAtattaatttattata;read_names=J00121:27:H3GGKBBXX:5:2115:21998:38451;sequence=TATATTATTAATAATGGTAACCTAATTGTTCAAAATTATTTTACTGAATTTAGGAAATTTAGCAATTGTAATTTGTTTCTTCAATTATTTTGATGAGTAATGTGATTTAATTTGAATATTCAAAGGTCTTTATTATTATATTATAAAAAAATTTTGATAATTATCGGATTTAAATATATGATAAAATATTGCCAGCTGGATAAACTAATAGATATATGTGAATTAGCTAAAAAAGTGTGAGATTATTAAAGAAAATTGAAATTCTTTGAAGTTTTAAAAAATCTGTATAATAAATAAAGTTTATAAAACCCATTCATTAATATTTAAATTTATATTAGAATTATGGAGCTTAATAGCGACAAACTAATTAGA;start=70865;subtype=MAC;support_ref=71;support_variant=1;type=CRYPTIC;
scaffold51_134_with_IES	MILORD	internal_eliminated_sequence	71001	71236	.	.	.	ID=MILORD.134.71001.71236;Name=MILORD.134.71001.71236;bounded_by_ta=TRUE;common_boundary=None;end=71236;ies_id=IESPGM.PTET51.1.134.66050;ies_left_dist=389;ies_min_dist=264;ies_right_dist=264;junction_seq=aaaggtctttattatTAtattaatttattata;read_names=J00121:27:H3GGKBBXX:5:1225:3731:38451;sequence=TATATTATAAAAAAATTTTGATAATTATCGGATTTAAATATATGATAAAATATTGCCAGCTGGATAAACTAATAGATATATGTGAATTAGCTAAAAAAGTGTGAGATTATTAAAGAAAATTGAAATTCTTTGAAGTTTTAAAAAATCTGTATAATAAATAAAGTTTATAAAACCCATTCATTAATATTTAAATTTATATTAGAATTATGGAGCTTAATAGCGACAAACTAATTAGA;start=71001;subtype=MAC;support_ref=115;support_variant=1;type=CRYPTIC;
scaffold51_134_with_IES	MILORD	internal_eliminated_sequence	71390	71500	.	.	.	ID=MILORD.134.71390.71500;Name=MILORD.134.71390.71500;bounded_by_ta=TRUE;common_boundary=Both;end=71500;ies_id=IESPGM.PTET51.1.134.66050;ies_left_dist=0;ies_min_dist=0;ies_right_dist=0;junction_seq=ttctgcttcagatgaTActatggttcgtaaag;read_names=J00121:27:H3GGKBBXX:5:1220:15250:33756,J00121:27:H3GGKBBXX:5:2123:26616:47893,J00121:27:H3GGKBBXX:5:2212:20608:29993,J00121:27:H3GGKBBXX:5:2112:16955:41880,J00121:27:H3GGKBBXX:5:2105:22668:8770,J00121:27:H3GGKBBXX:5:2120:32177:28094,J00121:27:H3GGKBBXX:5:1222:5122:20181,J00121:27:H3GGKBBXX:5:1127:22384:45766,J00121:27:H3GGKBBXX:5:1128:26494:20533,J00121:27:H3GGKBBXX:5:2224:11251:3125,J00121:27:H3GGKBBXX:5:2209:12905:30292,J00121:27:H3GGKBBXX:5:2214:18761:28727,J00121:27:H3GGKBBXX:5:1102:4097:23927,J00121:27:H3GGKBBXX:5:1115:24566:38117,J00121:27:H3GGKBBXX:5:1228:23135:15100,J00121:27:H3GGKBBXX:5:2227:28696:20621,J00121:27:H3GGKBBXX:5:1225:21105:8629,J00121:27:H3GGKBBXX:5:1203:20628:16067,J00121:27:H3GGKBBXX:5:2207:10044:4374,J00121:27:H3GGKBBXX:5:1201:11069:16313,J00121:27:H3GGKBBXX:5:1202:27133:22450,J00121:27:H3GGKBBXX:5:1214:12763:40983,J00121:27:H3GGKBBXX:5:2216:18974:29483,J00121:27:H3GGKBBXX:5:1118:23632:38187,J00121:27:H3GGKBBXX:5:2225:30776:28129,J00121:27:H3GGKBBXX:5:2210:30411:16946,J00121:27:H3GGKBBXX:5:1110:4117:3916;sequence=TACAATCAATAGTTGTAAATTTTTTTGAAATATCTGCTGAATAAAATAATAATTAAATTAATAAAATCACAAGAATTGGAGAAAAACCCATAATTAAACAAATTTACTCTA;start=71390;subtype=IES;support_ref=0;support_variant=27;type=IES;
scaffold51_134_with_IES	MILORD	internal_eliminated_sequence	71390	71498	.	.	.	ID=MILORD.134.71390.71498;Name=MILORD.134.71390.71498;bounded_by_ta=TRUE;common_boundary=LEFT;end=71498;ies_id=IESPGM.PTET51.1.134.66050;ies_left_dist=0;ies_min_dist=0;ies_right_dist=2;junction_seq=ttctgcttcagatgaTAtactatggttcgtaa;read_names=J00121:27:H3GGKBBXX:5:1221:8105:13535,J00121:27:H3GGKBBXX:5:2125:18314:46522;sequence=TACAATCAATAGTTGTAAATTTTTTTGAAATATCTGCTGAATAAAATAATAATTAAATTAATAAAATCACAAGAATTGGAGAAAAACCCATAATTAAACAAATTTACTC;start=71390;subtype=PARTIAL_INTERNAL;support_ref=0;support_variant=2;type=ALTERNATIVE;
scaffold51_134_with_IES	MILORD	internal_eliminated_sequence	72250	72276	.	.	.	ID=MILORD.134.72250.72276;Name=MILORD.134.72250.72276;bounded_by_ta=TRUE;common_boundary=Both;end=72276;ies_id=IESPGM.PTET51.1.134.66799;ies_left_dist=0;ies_min_dist=0;ies_right_dist=0;junction_seq=atttggatatcagatTAaattataggtataaa;read_names=J00121:27:H3GGKBBXX:5:2209:6959:2756,J00121:27:H3GGKBBXX:5:1127:11769:45273,J00121:27:H3GGKBBXX:5:1224:17249:10387,J00121:27:H3GGKBBXX:5:1120:26707:12110,J00121:27:H3GGKBBXX:5:2203:27082:2387,J00121:27:H3GGKBBXX:5:2206:23531:6888,J00121:27:H3GGKBBXX:5:2105:27458:21746,J00121:27:H3GGKBBXX:5:1113:9831:41985,J00121:27:H3GGKBBXX:5:2101:22830:37361,J00121:27:H3GGKBBXX:5:1210:28392:33774,J00121:27:H3GGKBBXX:5:1124:27225:21342,J00121:27:H3GGKBBXX:5:2224:7963:1156,J00121:27:H3GGKBBXX:5:2120:4229:23628,J00121:27:H3GGKBBXX:5:2215:8633:26441,J00121:27:H3GGKBBXX:5:1103:4432:18423,J00121:27:H3GGKBBXX:5:1107:22110:47682,J00121:27:H3GGKBBXX:5:1123:17086:16577,J00121:27:H3GGKBBXX:5:1109:14306:4127,J00121:27:H3GGKBBXX:5:2227:18162:40174,J00121:27:H3GGKBBXX:5:1116:18051:33369,J00121:27:H3GGKBBXX:5:1126:6258:26793,J00121:27:H3GGKBBXX:5:1121:17147:23434,J00121:27:H3GGKBBXX:5:2119:30279:36411,J00121:27:H3GGKBBXX:5:1228:9932:13640,J00121:27:H3GGKBBXX:5:1201:29305:20586,J00121:27:H3GGKBBXX:5:2102:8460:30081,J00121:27:H3GGKBBXX:5:1108:28331:46258,J00121:27:H3GGKBBXX:5:2217:10460:12445,J00121:27:H3GGKBBXX:5:2212:5152:37537,J00121:27:H3GGKBBXX:5:1101:19542:49247,J00121:27:H3GGKBBXX:5:2202:22435:2633,J00121:27:H3GGKBBXX:5:1126:8217:7293,J00121:27:H3GGKBBXX:5:2102:14955:6906,J00121:27:H3GGKBBXX:5:1101:6279:48913,J00121:27:H3GGKBBXX:5:1118:25236:5657,J00121:27:H3GGKBBXX:5:2116:28310:8453,J00121:27:H3GGKBBXX:5:1204:9993:35585,J00121:27:H3GGKBBXX:5:2116:18588:24173,J00121:27:H3GGKBBXX:5:1228:22303:24630,J00121:27:H3GGKBBXX:5:2119:6015:33017,J00121:27:H3GGKBBXX:5:2224:9354:34407,J00121:27:H3GGKBBXX:5:2218:6137:45678,J00121:27:H3GGKBBXX:5:1207:11444:18933,J00121:27:H3GGKBBXX:5:1106:3792:5605,J00121:27:H3GGKBBXX:5:1101:20283:12339,J00121:27:H3GGKBBXX:5:1211:19553:11847,J00121:27:H3GGKBBXX:5:1114:8501:26881,J00121:27:H3GGKBBXX:5:2228:23125:21588,J00121:27:H3GGKBBXX:5:2221:22993:19707,J00121:27:H3GGKBBXX:5:2212:30025:2879,J00121:27:H3GGKBBXX:5:2211:5091:37888,J00121:27:H3GGKBBXX:5:2224:6898:46012,J00121:27:H3GGKBBXX:5:2110:20009:47524,J00121:27:H3GGKBBXX:5:1206:26737:44236,J00121:27:H3GGKBBXX:5:1221:14600:33826,J00121:27:H3GGKBBXX:5:1116:6573:2861,J00121:27:H3GGKBBXX:5:2110:19918:47506,J00121:27:H3GGKBBXX:5:2218:9810:35128;sequence=TATAGTGAATTAACTACTTTTCAATTA;start=72250;subtype=IES;support_ref=12;support_variant=58;type=IES;
scaffold51_134_with_IES	MILORD	internal_eliminated_sequence	74137	74466	.	.	.	ID=MILORD.134.74137.74466;Name=MILORD.134.74137.74466;bounded_by_ta=TRUE;common_boundary=Both;end=74466;ies_id=IESPGM.PTET51.1.134.68659;ies_left_dist=0;ies_min_dist=0;ies_right_dist=0;junction_seq=ccatgcataattatcTAtttaatggtttgcct;read_names=J00121:27:H3GGKBBXX:5:1125:17178:30732,J00121:27:H3GGKBBXX:5:1115:7902:35761,J00121:27:H3GGKBBXX:5:1128:12317:32930,J00121:27:H3GGKBBXX:5:1223:15696:24999,J00121:27:H3GGKBBXX:5:2227:6685:43533,J00121:27:H3GGKBBXX:5:1109:28158:43884,J00121:27:H3GGKBBXX:5:2228:26291:31154,J00121:27:H3GGKBBXX:5:2225:8856:10053,J00121:27:H3GGKBBXX:5:1201:17980:2439,J00121:27:H3GGKBBXX:5:1115:8014:15276,J00121:27:H3GGKBBXX:5:2213:19948:9649,J00121:27:H3GGKBBXX:5:1106:8775:27672,J00121:27:H3GGKBBXX:5:1213:13433:32824,J00121:27:H3GGKBBXX:5:2227:29802:39770,J00121:27:H3GGKBBXX:5:1209:22506:25333,J00121:27:H3GGKBBXX:5:1226:8968:1631,J00121:27:H3GGKBBXX:5:1224:24393:18933,J00121:27:H3GGKBBXX:5:1128:22983:8506,J00121:27:H3GGKBBXX:5:2102:17432:43093,J00121:27:H3GGKBBXX:5:2213:5152:6167,J00121:27:H3GGKBBXX:5:1211:4107:29923,J00121:27:H3GGKBBXX:5:2228:29406:21606,J00121:27:H3GGKBBXX:5:1119:1966:31347,J00121:27:H3GGKBBXX:5:1202:27397:33211,J00121:27:H3GGKBBXX:5:2110:20517:21289,J00121:27:H3GGKBBXX:5:2119:5812:18282,J00121:27:H3GGKBBXX:5:1108:11546:7996,J00121:27:H3GGKBBXX:5:1108:22952:34618,J00121:27:H3GGKBBXX:5:2216:10115:28411,J00121:27:H3GGKBBXX:5:2103:17939:31769,J00121:27:H3GGKBBXX:5:2219:23196:29061,J00121:27:H3GGKBBXX:5:2215:14225:25369,J00121:27:H3GGKBBXX:5:2209:8795:28024,J00121:27:H3GGKBBXX:5:1206:30797:34178,J00121:27:H3GGKBBXX:5:1201:2057:39207,J00121:27:H3GGKBBXX:5:1126:14042:29554,J00121:27:H3GGKBBXX:5:2102:2889:22854,J00121:27:H3GGKBBXX:5:1206:20730:30943,J00121:27:H3GGKBBXX:5:2208:16031:21395,J00121:27:H3GGKBBXX:5:2218:8420:28815,J00121:27:H3GGKBBXX:5:1119:25083:17245,J00121:27:H3GGKBBXX:5:1107:21795:44042,J00121:27:H3GGKBBXX:5:1113:13585:2316;sequence=TACACTTAAGTCATTTAAATAATTTTGAATTTCATATTAAAATAATCAATTATAAGGATTTTGTATTCTTGTGTAAGGCATTCCCAACTATTTAAAAATTCTTTATACATTTTTGATATATTTTTTATTATTAATAAAGTTTGCAATAATTCCTAATAGAGAGATTTATATCAAACATTCTCCTTATTATTTAAGATAGATTCTTATGTCCCTTCCTTTTTAATGTATTCTTTTTCTAATTTCAATTGCAGAACCTATTTTTATTAAACTTTAATTTCAACCTATAGTTTCATGTCTAAAATACATACAAAAAATATACATTTTGGACTG;start=74137;subtype=IES;support_ref=42;support_variant=43;type=IES;
scaffold51_134_with_IES	MILORD	internal_eliminated_sequence	74848	74876	.	.	.	ID=MILORD.134.74848.74876;Name=MILORD.134.74848.74876;bounded_by_ta=TRUE;common_boundary=Both;end=74876;ies_id=IESPGM.PTET51.1.134.69040;ies_left_dist=0;ies_min_dist=0;ies_right_dist=0;junction_seq=ttaggtcgtagtaaaTAtcataactaaaaaac;read_names=J00121:27:H3GGKBBXX:5:2225:14813:19953,J00121:27:H3GGKBBXX:5:2213:15179:7433,J00121:27:H3GGKBBXX:5:2218:9871:37378,J00121:27:H3GGKBBXX:5:1116:2849:20357,J00121:27:H3GGKBBXX:5:2214:17107:42776,J00121:27:H3GGKBBXX:5:2113:19136:35567,J00121:27:H3GGKBBXX:5:1219:6867:36605,J00121:27:H3GGKBBXX:5:1228:15280:17632,J00121:27:H3GGKBBXX:5:1126:24779:27901,J00121:27:H3GGKBBXX:5:1125:13788:23030,J00121:27:H3GGKBBXX:5:2221:3214:2809,J00121:27:H3GGKBBXX:5:1214:16082:7064,J00121:27:H3GGKBBXX:5:1218:3397:40086,J00121:27:H3GGKBBXX:5:2219:31050:47805,J00121:27:H3GGKBBXX:5:2104:10318:21096,J00121:27:H3GGKBBXX:5:1208:24089:26705,J00121:27:H3GGKBBXX:5:2224:17442:30134,J00121:27:H3GGKBBXX:5:1220:16163:41106,J00121:27:H3GGKBBXX:5:2109:19928:22766,J00121:27:H3GGKBBXX:5:2207:7638:47753;sequence=TATAACCTAAATACAAGTCTTTCGCACTA;start=74848;subtype=IES;support_ref=9;support_variant=20;type=IES;
scaffold51_134_with_IES	MILORD	internal_eliminated_sequence	76634	76677	.	.	.	ID=MILORD.134.76634.76677;Name=MILORD.134.76634.76677;bounded_by_ta=TRUE;common_boundary=Both;end=76677;ies_id=IESPGM.PTET51.1.134.70797;ies_left_dist=0;ies_min_dist=0;ies_right_dist=0;junction_seq=agaatgaagagatggTAtcagcaccatatcat;read_names=J00121:27:H3GGKBBXX:5:1128:22790:2510,J00121:27:H3GGKBBXX:5:2208:17482:35339,J00121:27:H3GGKBBXX:5:1121:10186:31980,J00121:27:H3GGKBBXX:5:2101:11069:9491,J00121:27:H3GGKBBXX:5:1114:27570:13886,J00121:27:H3GGKBBXX:5:2220:10896:28323,J00121:27:H3GGKBBXX:5:2116:25246:34829,J00121:27:H3GGKBBXX:5:1228:25154:19689,J00121:27:H3GGKBBXX:5:2204:3204:17843,J00121:27:H3GGKBBXX:5:2223:19847:28428,J00121:27:H3GGKBBXX:5:2102:6877:24841,J00121:27:H3GGKBBXX:5:2228:30411:43322,J00121:27:H3GGKBBXX:5:1123:8775:12304,J00121:27:H3GGKBBXX:5:1202:28970:28270,J00121:27:H3GGKBBXX:5:1209:20862:48825,J00121:27:H3GGKBBXX:5:1225:17513:36728,J00121:27:H3GGKBBXX:5:1128:25723:9877,J00121:27:H3GGKBBXX:5:2203:10490:22696,J00121:27:H3GGKBBXX:5:2108:20121:3758,J00121:27:H3GGKBBXX:5:2102:4655:4743,J00121:27:H3GGKBBXX:5:1104:7933:25158,J00121:27:H3GGKBBXX:5:2207:28625:16665,J00121:27:H3GGKBBXX:5:2112:2656:41897,J00121:27:H3GGKBBXX:5:2128:21775:47243,J00121:27:H3GGKBBXX:5:1122:13930:33756,J00121:27:H3GGKBBXX:5:1102:7283:9051,J00121:27:H3GGKBBXX:5:1122:27428:4708,J00121:27:H3GGKBBXX:5:2210:20770:20217,J00121:27:H3GGKBBXX:5:2213:19816:45256,J00121:27:H3GGKBBXX:5:1227:15503:28287,J00121:27:H3GGKBBXX:5:2215:9364:30872,J00121:27:H3GGKBBXX:5:2115:19857:12726,J00121:27:H3GGKBBXX:5:1211:11485:23610,J00121:27:H3GGKBBXX:5:2107:12297:48263,J00121:27:H3GGKBBXX:5:2102:18842:20181,J00121:27:H3GGKBBXX:5:2227:6796:10141,J00121:27:H3GGKBBXX:5:1220:3559:21236,J00121:27:H3GGKBBXX:5:1206:17320:40086,J00121:27:H3GGKBBXX:5:1216:16082:47506,J00121:27:H3GGKBBXX:5:2104:25540:11495,J00121:27:H3GGKBBXX:5:2202:14357:39945,J00121:27:H3GGKBBXX:5:1210:26149:32912,J00121:27:H3GGKBBXX:5:2119:9110:31453,J00121:27:H3GGKBBXX:5:2115:12885:34090,J00121:27:H3GGKBBXX:5:1218:19624:19812,J00121:27:H3GGKBBXX:5:2123:27407:27180,J00121:27:H3GGKBBXX:5:1204:24698:3776,J00121:27:H3GGKBBXX:5:2226:8186:41176;sequence=TACAGGTACTCGTGGTAGATCGATTGATTGTATTTGTTATGCTG;start=76634;subtype=IES;support_ref=36;support_variant=48;type=IES;
scaffold51_134_with_IES	MILORD	internal_eliminated_sequence	77996	78043	.	.	.	ID=MILORD.134.77996.78043;Name=MILORD.134.77996.78043;bounded_by_ta=TRUE;common_boundary=Both;end=78043;ies_id=IESPGM.PTET51.1.134.72115;ies_left_dist=0;ies_min_dist=0;ies_right_dist=0;junction_seq=atacgaaagtgaagaTAttaattagaaaaaca;read_names=J00121:27:H3GGKBBXX:5:1116:25510:30960,J00121:27:H3GGKBBXX:5:1127:27417:26283,J00121:27:H3GGKBBXX:5:2101:20263:24050,J00121:27:H3GGKBBXX:5:1213:6837:44886,J00121:27:H3GGKBBXX:5:1225:24150:4971,J00121:27:H3GGKBBXX:5:2205:23216:40596,J00121:27:H3GGKBBXX:5:2115:16366:11530,J00121:27:H3GGKBBXX:5:2227:21197:36253,J00121:27:H3GGKBBXX:5:1216:13768:45467,J00121:27:H3GGKBBXX:5:1123:20720:26916;sequence=TACACTTAGATGTTAATTATCACTATATTTAATTTAATAAATAAAGTA;start=77996;subtype=IES;support_ref=0;support_variant=10;type=IES;
scaffold51_134_with_IES	MILORD	internal_eliminated_sequence	80850	80936	.	.	.	ID=MILORD.134.80850.80936;Name=MILORD.134.80850.80936;bounded_by_ta=TRUE;common_boundary=Both;end=80936;ies_id=IESPGM.PTET51.1.134.74921;ies_left_dist=0;ies_min_dist=0;ies_right_dist=0;junction_seq=ttaattagatagtgcTAtcattttcaaattag;read_names=J00121:27:H3GGKBBXX:5:1124:13433:36939,J00121:27:H3GGKBBXX:5:2219:8907:6589,J00121:27:H3GGKBBXX:5:1125:7486:20726,J00121:27:H3GGKBBXX:5:2206:25347:27338,J00121:27:H3GGKBBXX:5:1122:12845:26388,J00121:27:H3GGKBBXX:5:2101:3488:7257,J00121:27:H3GGKBBXX:5:1209:10115:29395,J00121:27:H3GGKBBXX:5:1116:10429:23083,J00121:27:H3GGKBBXX:5:1108:25631:45344,J00121:27:H3GGKBBXX:5:2225:27387:14238,J00121:27:H3GGKBBXX:5:1205:18314:30943,J00121:27:H3GGKBBXX:5:2126:9140:1015,J00121:27:H3GGKBBXX:5:2203:5203:1824,J00121:27:H3GGKBBXX:5:1114:12327:2985,J00121:27:H3GGKBBXX:5:2124:18040:5323,J00121:27:H3GGKBBXX:5:2219:22952:13025,J00121:27:H3GGKBBXX:5:1106:17563:28657,J00121:27:H3GGKBBXX:5:2212:12794:2563,J00121:27:H3GGKBBXX:5:2207:17969:21834,J00121:27:H3GGKBBXX:5:2123:19299:11618,J00121:27:H3GGKBBXX:5:2108:18578:11565;sequence=TACAGATTGTTTAAGACTTTAATAGATTAATTTTGATTTAAGAATATATAAATGGTTAGAAATTCAACATAGATATAGGAGGGAGTG;start=80850;subtype=IES;support_ref=82;support_variant=21;type=IES;
scaffold51_134_with_IES	MILORD	internal_eliminated_sequence	81205	81232	.	.	.	ID=MILORD.134.81205.81232;Name=MILORD.134.81205.81232;bounded_by_ta=TRUE;common_boundary=Both;end=81232;ies_id=IESPGM.PTET51.1.134.75189;ies_left_dist=0;ies_min_dist=0;ies_right_dist=0;junction_seq=tggcatttaaattagTAatgaagcccaaatct;read_names=J00121:27:H3GGKBBXX:5:1209:24759:10106,J00121:27:H3GGKBBXX:5:1225:16812:7873,J00121:27:H3GGKBBXX:5:1121:16295:14748,J00121:27:H3GGKBBXX:5:1227:19806:17350,J00121:27:H3GGKBBXX:5:1101:26737:32842,J00121:27:H3GGKBBXX:5:2227:28950:45010,J00121:27:H3GGKBBXX:5:2205:29975:27901,J00121:27:H3GGKBBXX:5:2213:7131:26898,J00121:27:H3GGKBBXX:5:2212:22445:48438,J00121:27:H3GGKBBXX:5:1115:5639:24419,J00121:27:H3GGKBBXX:5:2217:25641:15785,J00121:27:H3GGKBBXX:5:1217:9181:44060,J00121:27:H3GGKBBXX:5:2212:13301:46381,J00121:27:H3GGKBBXX:5:2106:23054:21324,J00121:27:H3GGKBBXX:5:1203:21947:46944,J00121:27:H3GGKBBXX:5:1228:25236:32490,J00121:27:H3GGKBBXX:5:2207:18558:39277,J00121:27:H3GGKBBXX:5:1126:20354:38592,J00121:27:H3GGKBBXX:5:2211:29579:29079,J00121:27:H3GGKBBXX:5:2115:26423:5394,J00121:27:H3GGKBBXX:5:2108:25246:37361,J00121:27:H3GGKBBXX:5:1124:31578:39260,J00121:27:H3GGKBBXX:5:2213:18903:26512,J00121:27:H3GGKBBXX:5:1215:19268:27004,J00121:27:H3GGKBBXX:5:2208:2067:36024,J00121:27:H3GGKBBXX:5:2222:15930:40561,J00121:27:H3GGKBBXX:5:1108:8521:6835,J00121:27:H3GGKBBXX:5:2106:30208:34178,J00121:27:H3GGKBBXX:5:1216:15432:31576,J00121:27:H3GGKBBXX:5:1210:20649:39981;sequence=TATAGTGGAATTGTAATAGATTGAATTA;start=81205;subtype=IES;support_ref=0;support_variant=30;type=IES;
scaffold51_134_with_IES	MILORD	internal_eliminated_sequence	82303	82330	.	.	.	ID=MILORD.134.82303.82330;Name=MILORD.134.82303.82330;bounded_by_ta=TRUE;common_boundary=Both;end=82330;ies_id=IESPGM.PTET51.1.134.76259;ies_left_dist=0;ies_min_dist=0;ies_right_dist=0;junction_seq=ttagatttttcttagTAgagtaacatctgcag;read_names=J00121:27:H3GGKBBXX:5:2226:9526:3371,J00121:27:H3GGKBBXX:5:1201:15503:12357,J00121:27:H3GGKBBXX:5:2106:15818:4497,J00121:27:H3GGKBBXX:5:2227:31365:10018,J00121:27:H3GGKBBXX:5:2121:10307:45731,J00121:27:H3GGKBBXX:5:2126:29214:36605,J00121:27:H3GGKBBXX:5:1202:20649:23030,J00121:27:H3GGKBBXX:5:1107:16731:42829,J00121:27:H3GGKBBXX:5:2109:17543:15152,J00121:27:H3GGKBBXX:5:2220:3508:26213,J00121:27:H3GGKBBXX:5:1217:18862:45010,J00121:27:H3GGKBBXX:5:2214:15970:13447,J00121:27:H3GGKBBXX:5:1227:5081:18915,J00121:27:H3GGKBBXX:5:2219:22150:16770,J00121:27:H3GGKBBXX:5:1217:11840:48245,J00121:27:H3GGKBBXX:5:1228:26920:12234,J00121:27:H3GGKBBXX:5:2219:31142:27742,J00121:27:H3GGKBBXX:5:1114:11606:2650,J00121:27:H3GGKBBXX:5:2213:15280:12532,J00121:27:H3GGKBBXX:5:1115:13332:44781,J00121:27:H3GGKBBXX:5:2221:17279:22362,J00121:27:H3GGKBBXX:5:1118:16528:36921,J00121:27:H3GGKBBXX:5:1126:8653:30556,J00121:27:H3GGKBBXX:5:1214:18243:32543,J00121:27:H3GGKBBXX:5:1103:15280:18159,J00121:27:H3GGKBBXX:5:2215:21298:3934,J00121:27:H3GGKBBXX:5:1208:16092:4514,J00121:27:H3GGKBBXX:5:2110:13139:6501,J00121:27:H3GGKBBXX:5:2111:9678:5499,J00121:27:H3GGKBBXX:5:1105:12418:28076,J00121:27:H3GGKBBXX:5:1127:25499:35655,J00121:27:H3GGKBBXX:5:2202:7618:8013,J00121:27:H3GGKBBXX:5:2209:9902:3354,J00121:27:H3GGKBBXX:5:1112:31203:27883,J00121:27:H3GGKBBXX:5:1222:11048:34952,J00121:27:H3GGKBBXX:5:1223:8176:33633,J00121:27:H3GGKBBXX:5:2206:11738:47436,J00121:27:H3GGKBBXX:5:2111:9668:6114,J00121:27:H3GGKBBXX:5:1202:20131:13799,J00121:27:H3GGKBBXX:5:2226:12023:11565,J00121:27:H3GGKBBXX:5:1221:23165:33651,J00121:27:H3GGKBBXX:5:1223:19380:14607,J00121:27:H3GGKBBXX:5:2126:14407:29378,J00121:27:H3GGKBBXX:5:1207:12875:40789,J00121:27:H3GGKBBXX:5:1221:7182:45309,J00121:27:H3GGKBBXX:5:1223:8532:32771,J00121:27:H3GGKBBXX:5:1212:18903:16735,J00121:27:H3GGKBBXX:5:1217:23926:48052,J00121:27:H3GGKBBXX:5:2103:28300:16207,J00121:27:H3GGKBBXX:5:1101:18954:36517,J00121:27:H3GGKBBXX:5:1118:4959:24718,J00121:27:H3GGKBBXX:5:2111:11211:6783;sequence=TATGATTCACATTATTATTCTCTCACTA;start=82303;subtype=IES;support_ref=24;support_variant=52;type=IES;
scaffold51_134_with_IES	MILORD	internal_eliminated_sequence	83967	83992	.	.	.	ID=MILORD.134.83967.83992;Name=MILORD.134.83967.83992;bounded_by_ta=TRUE;common_boundary=None;end=83992;ies_id=IESPGM.PTET51.1.134.76259;ies_left_dist=-1664;ies_min_dist=1662;ies_right_dist=-1662;junction_seq=tgatgtcctaataatTAatatttaaaaatgta;read_names=J00121:27:H3GGKBBXX:5:1127:9617:14783;sequence=TACAGTCCTATGTAGGTTTTTTATCA;start=83967;subtype=MAC;support_ref=112;support_variant=1;type=CRYPTIC;
scaffold51_134_with_IES	MILORD	internal_eliminated_sequence	86422	86466	.	.	.	ID=MILORD.134.86422.86466;Name=MILORD.134.86422.86466;bounded_by_ta=TRUE;common_boundary=Both;end=86466;ies_id=IESPGM.PTET51.1.134.80350;ies_left_dist=0;ies_min_dist=0;ies_right_dist=0;junction_seq=gagagcagtttattgTAtaagcgataagttga;read_names=J00121:27:H3GGKBBXX:5:2222:3143:29448,J00121:27:H3GGKBBXX:5:2209:13606:9069,J00121:27:H3GGKBBXX:5:2112:13798:40737,J00121:27:H3GGKBBXX:5:1203:23632:9702,J00121:27:H3GGKBBXX:5:1208:5649:45432,J00121:27:H3GGKBBXX:5:2126:26890:25755,J00121:27:H3GGKBBXX:5:1225:29508:7785,J00121:27:H3GGKBBXX:5:2101:28595:4831,J00121:27:H3GGKBBXX:5:2104:30675:17438,J00121:27:H3GGKBBXX:5:1121:10825:46100,J00121:27:H3GGKBBXX:5:1113:8897:9913,J00121:27:H3GGKBBXX:5:1101:12266:33510,J00121:27:H3GGKBBXX:5:1211:25773:32297,J00121:27:H3GGKBBXX:5:1119:19380:10563,J00121:27:H3GGKBBXX:5:2117:20161:15469,J00121:27:H3GGKBBXX:5:1207:10155:23135,J00121:27:H3GGKBBXX:5:1101:13819:29061,J00121:27:H3GGKBBXX:5:1206:29447:21289,J00121:27:H3GGKBBXX:5:1125:9597:8348,J00121:27:H3GGKBBXX:5:1213:8785:41827,J00121:27:H3GGKBBXX:5:1208:25175:35303,J00121:27:H3GGKBBXX:5:2219:20953:9069,J00121:27:H3GGKBBXX:5:1227:11119:48333,J00121:27:H3GGKBBXX:5:1102:22130:45889,J00121:27:H3GGKBBXX:5:2217:11820:14519,J00121:27:H3GGKBBXX:5:1107:7689:36446,J00121:27:H3GGKBBXX:5:2123:24454:45414,J00121:27:H3GGKBBXX:5:1224:20253:27584,J00121:27:H3GGKBBXX:5:1217:16437:37712,J00121:27:H3GGKBBXX:5:1113:13058:18142,J00121:27:H3GGKBBXX:5:1217:5771:11917,J00121:27:H3GGKBBXX:5:2223:28057:30204,J00121:27:H3GGKBBXX:5:2108:10571:6343,J00121:27:H3GGKBBXX:5:2221:26058:3987,J00121:27:H3GGKBBXX:5:2201:3143:42249,J00121:27:H3GGKBBXX:5:2220:27580:15873,J00121:27:H3GGKBBXX:5:2102:11373:44834,J00121:27:H3GGKBBXX:5:1226:13393:11548,J00121:27:H3GGKBBXX:5:1119:28716:9825,J00121:27:H3GGKBBXX:5:1228:15057:16893,J00121:27:H3GGKBBXX:5:2113:8572:27039,J00121:27:H3GGKBBXX:5:2219:26494:30872,J00121:27:H3GGKBBXX:5:2207:23825:35075,J00121:27:H3GGKBBXX:5:2227:15209:21694,J00121:27:H3GGKBBXX:5:1205:4290:35198,J00121:27:H3GGKBBXX:5:2112:4198:27197,J00121:27:H3GGKBBXX:5:2227:15666:40842,J00121:27:H3GGKBBXX:5:1217:5690:11812,J00121:27:H3GGKBBXX:5:2222:2757:12603,J00121:27:H3GGKBBXX:5:2228:20385:29255,J00121:27:H3GGKBBXX:5:2226:24982:42249,J00121:27:H3GGKBBXX:5:1110:15473:21588,J00121:27:H3GGKBBXX:5:2206:5944:41968,J00121:27:H3GGKBBXX:5:1119:7283:12181,J00121:27:H3GGKBBXX:5:2221:19796:22397,J00121:27:H3GGKBBXX:5:2202:19065:36499,J00121:27:H3GGKBBXX:5:1114:27610:22080,J00121:27:H3GGKBBXX:5:1109:19877:40473;sequence=TACAGTCTAGTTTGCATTTTCTATTTAACTAATAAGTAACACCTA;start=86422;subtype=IES;support_ref=9;support_variant=58;type=IES;
scaffold51_134_with_IES	MILORD	internal_eliminated_sequence	87216	90504	.	.	.	ID=MILORD.134.87216.90504;Name=MILORD.134.87216.90504;bounded_by_ta=TRUE;common_boundary=None;end=90504;ies_id=IESPGM.PTET51.1.134.83881;ies_left_dist=2827;ies_min_dist=273;ies_right_dist=-273;junction_seq=tcttttttacataatTAtatatacatagtgat;read_names=J00121:27:H3GGKBBXX:5:1210:18182:31312;sequence=TATTTAATTACATCATCTTTTACTTATAAATTTACTCCTTCTCTGTCAATTACCTCAGTATATTACCTATGCTGGATATTGTGTATCCAAATAATCCACAAATGACCATTGCCATCAGTATAACGAATGTCCTCTCAAGATCAGTCTATGGAACTATGTCTCCATATCCCACGGTTAACGTTGTAATTGTACTAAAGTATAGTGAATGAATATATCTTGATTCCCATGAGGCATCCACTATGCCCTTTGAATCCAACCAAGAATATTTCCCTCCATCTAATTGTATCTATCCTATCAAGTTCCATAAACAAGCACAACAATGAGACACAAACAATAACAAAAACACTGATTTAAATAATTCCATCACCGTTTACATTGTAATCGAAGGGTTTATTGCTTCCTCTAGTTAATCTATCAAGTTCTTTACTTTTGCCATCCTCAACATCAAAATATACTCAATGTCTGGAATACTAAAGAATGATAAAATGAATGGGATTATAAATAATAAATCCCACCAAAACTTCGATTTTGCATAATTCCTAAATATATCCTTATGACTTTTATGGATCTATCCTTTACTGTAATACGCAGTGAAGAAATTTATGATAATGTCTATTATAAATGTCCAAGAAGGCATAGATTCAAAAAACAATTATTTCATCGTTTTATCGTTATTAAAACCAAATCCTAATTTCATGGGGATATAAAAAATACTCAAGATAATTTATACTAATAGAAATATATCCCATATCATCTTAAAATTTGAATCAGGATCTATAATGGGAAGGTGACTCAAAGTCCCTTTCAAACCATAAATTATAGTTGAAATTTTATTCAGATTTTTTTGCAATAAAACATCCGAATCACTTGCAGAATCCGAAATCAACATCAGAATGTCCGCATTTAAAGATTTAAATTTGACTTGGGTGGAATGGTTTTTCATTTATTTCACGAATTTAGTCAAGAAGAACATTATACTGAGCCCCTAAATTGCCCAATTCTTATTGCTTTTCTTTATCAGCTAATCTTGGTTACTATCTAAATCAAGAGGAATCTTGGTTTCCCTCTTAATGTTAGGTATCTCAAATACACTTTACTCTAATTTTTAATCAGAACTACAGTCCCATTTTTTAATTCAATCTTTATTAATTTCCCCCACTATAATATTAGGTTCAAAAGAAGCCTCCTCACTATTGTTTTCACATTAAGGCATTGAAAAATCAGATCGAATATTGGCAGATTGCTTAATTGCAGGGCTAAATCAAACTCAGAATTGGTACATATATTAGGATCTATTAGAATAAGAATTCATTATGTCCAACATCTTATTTGACAAGATATTTAAATGTTATATTTTAAACTTTAATTATTTATATGCAAATAATAATTACATTTATCAATCTGAATTAAGCCTATTGAATTATGATATGATGATTTATTATTCATAACATAAATATTAATTATTACTTAAACTGATTTCCAAAATAAGTATTCAGTTAAAGACATTTATAAAGTATTACTTTTCTCTAACACTAAATTATCATCTTAGGATAATAGTAAATATAAAAACTCACCAAGGGTATTTTAGTAATAATTATAATTCTTCCAAATTGTATTTTAATTATAAATTGGTTTATTATAAATTCAGAATCTTAAAGTTTCTAAATAAGTCAAATTTAATTATTTCATTTATTTTGATACATCTTCCTTCAAAATATTAAGCTTTGTATTTTAAAATTTTTAAACACAAAGTTTTAGCTAATTTAATTATAAGAAAGTAATTGTGAAACTGATAGATTTTCATACAGAGTTTTGATTCGAGAATTCGGTGCTAAATTTAAATTAAAATTAATTCTTTTAACAAAACTCAAGTATACACTTTTTGCAGTTGATATTATTTAATTAATTTTTCAAAATAGAAAGAATACCTGAATTTTAAGATTTTTTGATAATTTATTTTATATCAATAATGCAAGGATTAAATATATAAAAAAGATGATTATTAGCATGGAGAACATTGAATGATAAATAATTTCTTCTCAAACATTTTTAATATCAATTACTTCTAATCTTTTCAATTCTAAATAGAGTATTAAAGAATTTCAAATCAATTAACTTGTATAGCCCTTTGATATTTATATTAATGAAAGATTTACTTTTGAAATAATATAATCACATTTCTCTTATATTAATTTAGCATAGCTTATTTAAAAAAGAATATAAGATTATAATAAGACACCTAATTAAATGGAACTTAATTTTTTTTGGTTCAGAATATCTTTGAGATTAAATTTAATCTTAGATTTAATTATATTTAAGAAATAAAAAAGCTGAATAAAAGTGTACTAAAAATGAAGAAGATAATTAAAATGATTTCAATGAATTTTTGATGAAATTAAAGTTAGATAAACAAATTTTTGAGAGATTTATGAATGAGACAATAAATTTAAGAAAATACTATATTCTACAATTATTAAGCAGTTGCATTAATTATGCTTATGAATTTATATAATTTAATATTTTAAATAATAAAATAATTTTTAATTATGATGAACTCAACAATATTAAGCTAATATGATCATTCTATGATTATAGATATTGGAGCTGATCTGATATGGTGTATTAAATTATATTAAATGATGATTTGATTATTTTATTGCTGATGCAGGTAGTGACTAAAATTTATTGGAGCTGTCTGACATCATATTAAATAATCAAACCCATATTTTAATACAATACTATTATAGTAAATTATATAAGATAAAATGGCTTCTTTATTATAATGAAGAATTTATCATAGTTAAACTAATAATGGATATAAATATTATATTATAGAATCAAAAACCAAAACTCATTTATAAATTTCTGATGATAATTTTATAGTATTTATAAGAAATCTTATAAATAATCTATTTCTTTAAACAGGAGATTAGCTTAATATAAAAATAAGACAGTTAAAATTAAAAAATTAATTAAAAATAGTAAAATAAATGCAATAAAATGTTTAGTAGAATAATATAATGATGAAACGATGACGAGTATGAAGGAATCGATAGACATCCATCTATTGTTCCTGCATCAATGATTATTTGAGGCATTTGTCTGAACAATATTGAAAAGTATGAATTAATGAAGATATATATGCCGCCCCAGTCTTAACGACTCTGATGATACGGCTCATGACAGATTTATTATTATAGTTATATTAAAGTGATGTAAAAATATTTGCTACTCTTGAAATAGCATGATGAGACAACCACCAAGATCTCTGATTCATAATAATATTATA;start=87216;subtype=EXTERNAL;support_ref=97;support_variant=1;type=ALTERNATIVE;
```
