## Supplementary material for "RNA-mediated nucleosome depletion is required for elimination of transposon-derived DNA": NOWA1_MILORD.gff3 (part 17 of 92)

```
scaffold51_134_with_IES	MILORD	internal_eliminated_sequence	88332	88376	.	.	.	ID=MILORD.134.88332.88376;Name=MILORD.134.88332.88376;bounded_by_ta=TRUE;common_boundary=Both;end=88376;ies_id=IESPGM.PTET51.1.134.82215;ies_left_dist=0;ies_min_dist=0;ies_right_dist=0;junction_seq=atttttaatcagaacTAatattaggttcaaaa;read_names=J00121:27:H3GGKBBXX:5:1225:22810:22907,J00121:27:H3GGKBBXX:5:1206:18355:33791,J00121:27:H3GGKBBXX:5:2202:25256:35374,J00121:27:H3GGKBBXX:5:2122:18294:1789,J00121:27:H3GGKBBXX:5:2104:11464:6132,J00121:27:H3GGKBBXX:5:1219:29041:37537,J00121:27:H3GGKBBXX:5:2215:23257:47278,J00121:27:H3GGKBBXX:5:1112:21592:21149,J00121:27:H3GGKBBXX:5:1122:22891:4866,J00121:27:H3GGKBBXX:5:1109:3569:36306,J00121:27:H3GGKBBXX:5:2215:31923:38732,J00121:27:H3GGKBBXX:5:2113:28219:3969,J00121:27:H3GGKBBXX:5:1103:16234:19777,J00121:27:H3GGKBBXX:5:1201:24637:23892,J00121:27:H3GGKBBXX:5:1201:24677:24067,J00121:27:H3GGKBBXX:5:2211:24931:27567,J00121:27:H3GGKBBXX:5:2122:31954:33932,J00121:27:H3GGKBBXX:5:2209:6969:24437,J00121:27:H3GGKBBXX:5:1226:11525:37853,J00121:27:H3GGKBBXX:5:2108:29386:25544,J00121:27:H3GGKBBXX:5:2117:20730:15047,J00121:27:H3GGKBBXX:5:1102:15250:46557,J00121:27:H3GGKBBXX:5:2109:27022:9104,J00121:27:H3GGKBBXX:5:2201:6035:29255,J00121:27:H3GGKBBXX:5:2220:11556:25562,J00121:27:H3GGKBBXX:5:2215:24718:46645,J00121:27:H3GGKBBXX:5:1112:29944:20533,J00121:27:H3GGKBBXX:5:1216:13413:7504,J00121:27:H3GGKBBXX:5:2113:8998:8576,J00121:27:H3GGKBBXX:5:1109:28381:39101,J00121:27:H3GGKBBXX:5:1202:22384:8523,J00121:27:H3GGKBBXX:5:2116:28077:28340,J00121:27:H3GGKBBXX:5:1228:15656:23487,J00121:27:H3GGKBBXX:5:2222:26869:17280,J00121:27:H3GGKBBXX:5:1214:6370:23997,J00121:27:H3GGKBBXX:5:1208:14915:4796,J00121:27:H3GGKBBXX:5:1122:28747:12023;sequence=TACAGTCCCATTTTTTAATTCAATCTTTATTAATTTCCCCCACTA;start=88332;subtype=IES;support_ref=15;support_variant=37;type=IES;
scaffold51_134_with_IES	MILORD	internal_eliminated_sequence	88811	89089	.	.	.	ID=MILORD.134.88811.89089;Name=MILORD.134.88811.89089;bounded_by_ta=TRUE;common_boundary=None;end=89089;ies_id=IESPGM.PTET51.1.134.82215;ies_left_dist=-479;ies_min_dist=479;ies_right_dist=-713;junction_seq=tattttagtaataatTAcactttttgcagttg;read_names=J00121:27:H3GGKBBXX:5:2128:23693:36253;sequence=TATAATTCTTCCAAATTGTATTTTAATTATAAATTGGTTTATTATAAATTCAGAATCTTAAAGTTTCTAAATAAGTCAAATTTAATTATTTCATTTATTTTGATACATCTTCCTTCAAAATATTAAGCTTTGTATTTTAAAATTTTTAAACACAAAGTTTTAGCTAATTTAATTATAAGAAAGTAATTGTGAAACTGATAGATTTTCATACAGAGTTTTGATTCGAGAATTCGGTGCTAAATTTAAATTAAAATTAATTCTTTTAACAAAACTCAAGTA;start=88811;subtype=MAC;support_ref=105;support_variant=1;type=CRYPTIC;
scaffold51_134_with_IES	MILORD	internal_eliminated_sequence	90043	90231	.	.	.	ID=MILORD.134.90043.90231;Name=MILORD.134.90043.90231;bounded_by_ta=TRUE;common_boundary=Both;end=90231;ies_id=IESPGM.PTET51.1.134.83881;ies_left_dist=0;ies_min_dist=0;ies_right_dist=0;junction_seq=tggatataaatattaTAtaatgatgaaacgat;read_names=J00121:27:H3GGKBBXX:5:2128:12185:44095,J00121:27:H3GGKBBXX:5:1223:5345:32209,J00121:27:H3GGKBBXX:5:2106:18517:5376,J00121:27:H3GGKBBXX:5:1223:11201:30398,J00121:27:H3GGKBBXX:5:1102:25621:33651,J00121:27:H3GGKBBXX:5:2225:22932:19742,J00121:27:H3GGKBBXX:5:1226:15727:43726,J00121:27:H3GGKBBXX:5:1104:20608:11179,J00121:27:H3GGKBBXX:5:2227:24850:15715,J00121:27:H3GGKBBXX:5:1119:14915:43409,J00121:27:H3GGKBBXX:5:1107:21308:20199,J00121:27:H3GGKBBXX:5:2101:3863:47260,J00121:27:H3GGKBBXX:5:1225:16062:9315,J00121:27:H3GGKBBXX:5:1219:22090:34741,J00121:27:H3GGKBBXX:5:2118:23602:25087,J00121:27:H3GGKBBXX:5:2204:13352:3741,J00121:27:H3GGKBBXX:5:1107:3610:26283,J00121:27:H3GGKBBXX:5:1205:3579:19759,J00121:27:H3GGKBBXX:5:1123:9191:7785,J00121:27:H3GGKBBXX:5:1213:21288:32191,J00121:27:H3GGKBBXX:5:1116:28635:18968,J00121:27:H3GGKBBXX:5:1111:5589:17931,J00121:27:H3GGKBBXX:5:1227:21684:43603,J00121:27:H3GGKBBXX:5:1114:3386:22309,J00121:27:H3GGKBBXX:5:2209:20841:29940,J00121:27:H3GGKBBXX:5:1228:31801:18370,J00121:27:H3GGKBBXX:5:1109:24485:8928,J00121:27:H3GGKBBXX:5:1213:20577:32050,J00121:27:H3GGKBBXX:5:2115:20131:17386,J00121:27:H3GGKBBXX:5:2113:13017:8260,J00121:27:H3GGKBBXX:5:2207:5051:29378,J00121:27:H3GGKBBXX:5:2108:24748:48561,J00121:27:H3GGKBBXX:5:2104:26484:7890,J00121:27:H3GGKBBXX:5:1217:26474:8119,J00121:27:H3GGKBBXX:5:1223:14692:35040,J00121:27:H3GGKBBXX:5:1105:26352:9596,J00121:27:H3GGKBBXX:5:2227:12814:44869,J00121:27:H3GGKBBXX:5:1114:27915:40473,J00121:27:H3GGKBBXX:5:1119:28757:3741;sequence=TATTATAGAATCAAAAACCAAAACTCATTTATAAATTTCTGATGATAATTTTATAGTATTTATAAGAAATCTTATAAATAATCTATTTCTTTAAACAGGAGATTAGCTTAATATAAAAATAAGACAGTTAAAATTAAAAAATTAATTAAAAATAGTAAAATAAATGCAATAAAATGTTTAGTAGAATAA;start=90043;subtype=IES;support_ref=26;support_variant=39;type=IES;
scaffold51_134_with_IES	MILORD	internal_eliminated_sequence	93633	93741	.	.	.	ID=MILORD.134.93633.93741;Name=MILORD.134.93633.93741;bounded_by_ta=TRUE;common_boundary=Both;end=93741;ies_id=IESPGM.PTET51.1.134.87282;ies_left_dist=0;ies_min_dist=0;ies_right_dist=0;junction_seq=tcagaaattaaatgaTAtaataatctaaacaa;read_names=J00121:27:H3GGKBBXX:5:2109:28168:4655,J00121:27:H3GGKBBXX:5:2222:22516:31787,J00121:27:H3GGKBBXX:5:1105:19431:3371,J00121:27:H3GGKBBXX:5:2208:21531:17843,J00121:27:H3GGKBBXX:5:2104:13656:1701,J00121:27:H3GGKBBXX:5:2209:14478:1719,J00121:27:H3GGKBBXX:5:2213:5731:48913,J00121:27:H3GGKBBXX:5:1219:27580:30046,J00121:27:H3GGKBBXX:5:1111:9932:39805,J00121:27:H3GGKBBXX:5:2222:13616:26142,J00121:27:H3GGKBBXX:5:1204:26920:25034,J00121:27:H3GGKBBXX:5:2215:2128:5112,J00121:27:H3GGKBBXX:5:1213:21389:7574,J00121:27:H3GGKBBXX:5:2115:11657:23276,J00121:27:H3GGKBBXX:5:1111:14661:33826,J00121:27:H3GGKBBXX:5:2103:9516:29800,J00121:27:H3GGKBBXX:5:2207:8937:30485,J00121:27:H3GGKBBXX:5:1217:9049:32894,J00121:27:H3GGKBBXX:5:1115:23500:26072,J00121:27:H3GGKBBXX:5:1105:26301:27584,J00121:27:H3GGKBBXX:5:1124:7131:40684,J00121:27:H3GGKBBXX:5:1211:12479:2615,J00121:27:H3GGKBBXX:5:1220:27945:45484,J00121:27:H3GGKBBXX:5:1209:28726:18247,J00121:27:H3GGKBBXX:5:2220:30563:45625,J00121:27:H3GGKBBXX:5:2215:10754:39295,J00121:27:H3GGKBBXX:5:2110:18842:3160,J00121:27:H3GGKBBXX:5:2109:6908:28657,J00121:27:H3GGKBBXX:5:1226:24200:43603,J00121:27:H3GGKBBXX:5:1124:19421:27021,J00121:27:H3GGKBBXX:5:1220:11606:22239,J00121:27:H3GGKBBXX:5:1112:8440:42917;sequence=TACAGGCTGTGATTTAATATTTCATATTTATCTTTAACGAATTGATTATTCTATTCAAGATTTATGTTATATTAAATTTTTTAATATATTTTCAAATTCATACTAACTT;start=93633;subtype=IES;support_ref=14;support_variant=32;type=IES;
scaffold51_134_with_IES	MILORD	internal_eliminated_sequence	94903	94958	.	.	.	ID=MILORD.134.94903.94958;Name=MILORD.134.94903.94958;bounded_by_ta=TRUE;common_boundary=Both;end=94958;ies_id=IESPGM.PTET51.1.134.88443;ies_left_dist=0;ies_min_dist=0;ies_right_dist=0;junction_seq=aattgaaaagttaagTAtcaagaagacctttt;read_names=J00121:27:H3GGKBBXX:5:1205:28534:24736,J00121:27:H3GGKBBXX:5:2218:20537:14150,J00121:27:H3GGKBBXX:5:1105:13443:42794,J00121:27:H3GGKBBXX:5:2113:9293:34336,J00121:27:H3GGKBBXX:5:1209:23926:31453,J00121:27:H3GGKBBXX:5:1127:29609:36481,J00121:27:H3GGKBBXX:5:1226:9435:3846,J00121:27:H3GGKBBXX:5:1121:11332:6255,J00121:27:H3GGKBBXX:5:1204:9638:17315,J00121:27:H3GGKBBXX:5:1222:17584:30872,J00121:27:H3GGKBBXX:5:1210:3173:46451,J00121:27:H3GGKBBXX:5:1215:22282:32543,J00121:27:H3GGKBBXX:5:1217:24139:21201,J00121:27:H3GGKBBXX:5:1223:17158:39418,J00121:27:H3GGKBBXX:5:1127:26758:37097,J00121:27:H3GGKBBXX:5:2212:14823:21483,J00121:27:H3GGKBBXX:5:1125:17026:39365,J00121:27:H3GGKBBXX:5:1102:23805:15451,J00121:27:H3GGKBBXX:5:2105:11140:13447,J00121:27:H3GGKBBXX:5:2114:14346:9332,J00121:27:H3GGKBBXX:5:2213:9861:19460,J00121:27:H3GGKBBXX:5:2228:27925:13834,J00121:27:H3GGKBBXX:5:2119:7293:47823,J00121:27:H3GGKBBXX:5:2123:23723:35251,J00121:27:H3GGKBBXX:5:1216:19867:16401,J00121:27:H3GGKBBXX:5:2202:16681:22731;sequence=TATTATCATAGGGAATTACTAAATCATTGAAATTAAAATCTAAACTAAATCGATAA;start=94903;subtype=IES;support_ref=130;support_variant=26;type=IES;
scaffold51_134_with_IES	MILORD	internal_eliminated_sequence	95594	95621	.	.	.	ID=MILORD.134.95594.95621;Name=MILORD.134.95594.95621;bounded_by_ta=TRUE;common_boundary=Both;end=95621;ies_id=IESPGM.PTET51.1.134.89078;ies_left_dist=0;ies_min_dist=0;ies_right_dist=0;junction_seq=cacttttatcaaattTAatttgagtagaagaa;read_names=J00121:27:H3GGKBBXX:5:2220:23652:16032,J00121:27:H3GGKBBXX:5:2104:9719:16120,J00121:27:H3GGKBBXX:5:1207:29183:12919,J00121:27:H3GGKBBXX:5:1102:30005:28164,J00121:27:H3GGKBBXX:5:1115:26585:40948,J00121:27:H3GGKBBXX:5:1207:29203:12954,J00121:27:H3GGKBBXX:5:1105:11363:16928,J00121:27:H3GGKBBXX:5:2219:22597:35690,J00121:27:H3GGKBBXX:5:1116:15554:44763,J00121:27:H3GGKBBXX:5:1125:8471:4145,J00121:27:H3GGKBBXX:5:2228:26098:9403,J00121:27:H3GGKBBXX:5:1206:29751:40948,J00121:27:H3GGKBBXX:5:1107:10987:30063,J00121:27:H3GGKBBXX:5:2103:19481:9332,J00121:27:H3GGKBBXX:5:1220:7933:6097,J00121:27:H3GGKBBXX:5:1208:15605:33914,J00121:27:H3GGKBBXX:5:2217:6837:21289,J00121:27:H3GGKBBXX:5:2227:22008:32947,J00121:27:H3GGKBBXX:5:1128:28574:42319,J00121:27:H3GGKBBXX:5:1221:18883:31224,J00121:27:H3GGKBBXX:5:1113:18467:48333,J00121:27:H3GGKBBXX:5:1220:19928:45977,J00121:27:H3GGKBBXX:5:1114:25367:43796,J00121:27:H3GGKBBXX:5:2126:21024:9262,J00121:27:H3GGKBBXX:5:2115:1753:23839,J00121:27:H3GGKBBXX:5:2227:31933:20252,J00121:27:H3GGKBBXX:5:2209:12997:22432,J00121:27:H3GGKBBXX:5:1126:29609:6097,J00121:27:H3GGKBBXX:5:2220:15635:22080,J00121:27:H3GGKBBXX:5:1126:15615:17192,J00121:27:H3GGKBBXX:5:2225:22729:38838,J00121:27:H3GGKBBXX:5:1212:3620:30239,J00121:27:H3GGKBBXX:5:1223:27681:34266,J00121:27:H3GGKBBXX:5:1216:21379:42794,J00121:27:H3GGKBBXX:5:1101:27661:45379,J00121:27:H3GGKBBXX:5:1227:14763:41387,J00121:27:H3GGKBBXX:5:2116:29356:37624,J00121:27:H3GGKBBXX:5:1105:21176:44974,J00121:27:H3GGKBBXX:5:2111:14732:20129,J00121:27:H3GGKBBXX:5:1120:1600:35110,J00121:27:H3GGKBBXX:5:2213:5172:19742,J00121:27:H3GGKBBXX:5:2122:8176:45449,J00121:27:H3GGKBBXX:5:1128:22353:44341,J00121:27:H3GGKBBXX:5:2211:15057:22204,J00121:27:H3GGKBBXX:5:1108:24738:28393,J00121:27:H3GGKBBXX:5:2204:28787:35972,J00121:27:H3GGKBBXX:5:1110:9952:30872,J00121:27:H3GGKBBXX:5:2210:26595:32068,J00121:27:H3GGKBBXX:5:1118:5792:39137,J00121:27:H3GGKBBXX:5:2201:4990:21430,J00121:27:H3GGKBBXX:5:2222:13555:2369,J00121:27:H3GGKBBXX:5:2215:13271:34266,J00121:27:H3GGKBBXX:5:1219:23835:14906;sequence=TATGATAAAATGATTTATTTTTTTCCTA;start=95594;subtype=IES;support_ref=9;support_variant=53;type=IES;
scaffold51_134_with_IES	MILORD	internal_eliminated_sequence	98717	98763	.	.	.	ID=MILORD.134.98717.98763;Name=MILORD.134.98717.98763;bounded_by_ta=TRUE;common_boundary=Both;end=98763;ies_id=IESPGM.PTET51.1.134.92173;ies_left_dist=0;ies_min_dist=0;ies_right_dist=0;junction_seq=ataagtataaatattTAattatgataaagcaa;read_names=J00121:27:H3GGKBBXX:5:2214:19969:28182,J00121:27:H3GGKBBXX:5:2126:2869:8400,J00121:27:H3GGKBBXX:5:2119:27306:46346,J00121:27:H3GGKBBXX:5:1128:25398:33580,J00121:27:H3GGKBBXX:5:1116:8552:42794,J00121:27:H3GGKBBXX:5:1108:11464:15944,J00121:27:H3GGKBBXX:5:1120:31467:46592,J00121:27:H3GGKBBXX:5:2109:13190:41194,J00121:27:H3GGKBBXX:5:1103:3823:14695,J00121:27:H3GGKBBXX:5:1126:26200:41264,J00121:27:H3GGKBBXX:5:2207:21887:16594,J00121:27:H3GGKBBXX:5:2101:25824:16207,J00121:27:H3GGKBBXX:5:1126:16011:35215,J00121:27:H3GGKBBXX:5:1124:23328:1261,J00121:27:H3GGKBBXX:5:2110:15757:20814,J00121:27:H3GGKBBXX:5:1227:12662:5956,J00121:27:H3GGKBBXX:5:2115:12023:8013,J00121:27:H3GGKBBXX:5:2106:7943:21975,J00121:27:H3GGKBBXX:5:2207:17492:18124,J00121:27:H3GGKBBXX:5:2220:11566:33703,J00121:27:H3GGKBBXX:5:1208:14935:43867;sequence=TATAGTGGAAATAATTAAATTACGTTGAAGTTAAATCTTTTTATCTA;start=98717;subtype=IES;support_ref=6;support_variant=21;type=IES;
scaffold51_134_with_IES	MILORD	internal_eliminated_sequence	98961	99158	.	.	.	ID=MILORD.134.98961.99158;Name=MILORD.134.98961.99158;bounded_by_ta=TRUE;common_boundary=Both;end=99158;ies_id=IESPGM.PTET51.1.134.92370;ies_left_dist=0;ies_min_dist=0;ies_right_dist=0;junction_seq=gtagcttttgtaataTAataaaaagtaaattg;read_names=J00121:27:H3GGKBBXX:5:2224:28483:29325,J00121:27:H3GGKBBXX:5:2205:6197:14203,J00121:27:H3GGKBBXX:5:2117:9973:2844,J00121:27:H3GGKBBXX:5:1112:11414:16946,J00121:27:H3GGKBBXX:5:2113:8460:33000,J00121:27:H3GGKBBXX:5:2203:32055:38926,J00121:27:H3GGKBBXX:5:1126:3549:9649,J00121:27:H3GGKBBXX:5:2104:26230:11882,J00121:27:H3GGKBBXX:5:1209:28798:36552,J00121:27:H3GGKBBXX:5:1102:3346:23892,J00121:27:H3GGKBBXX:5:2202:12307:36253,J00121:27:H3GGKBBXX:5:1124:25124:5851,J00121:27:H3GGKBBXX:5:1220:23115:14537,J00121:27:H3GGKBBXX:5:1123:4726:13201,J00121:27:H3GGKBBXX:5:1126:14732:26916,J00121:27:H3GGKBBXX:5:1110:14783:28375,J00121:27:H3GGKBBXX:5:2219:11261:7961,J00121:27:H3GGKBBXX:5:1126:16457:42108,J00121:27:H3GGKBBXX:5:1228:24048:38029,J00121:27:H3GGKBBXX:5:2107:10267:34582,J00121:27:H3GGKBBXX:5:1102:28321:9033,J00121:27:H3GGKBBXX:5:1116:24190:5851,J00121:27:H3GGKBBXX:5:2128:17716:19390,J00121:27:H3GGKBBXX:5:1218:26210:23944,J00121:27:H3GGKBBXX:5:1215:10267:6449,J00121:27:H3GGKBBXX:5:1223:17777:7398,J00121:27:H3GGKBBXX:5:2209:9567:27391,J00121:27:H3GGKBBXX:5:1114:25510:16471,J00121:27:H3GGKBBXX:5:1125:25104:38345,J00121:27:H3GGKBBXX:5:1125:18182:43761,J00121:27:H3GGKBBXX:5:1119:8653:32033,J00121:27:H3GGKBBXX:5:2205:27204:7416,J00121:27:H3GGKBBXX:5:2119:12895:24964,J00121:27:H3GGKBBXX:5:1222:9770:8295,J00121:27:H3GGKBBXX:5:2225:13941:40983,J00121:27:H3GGKBBXX:5:2115:9333:31277,J00121:27:H3GGKBBXX:5:1112:20730:39207,J00121:27:H3GGKBBXX:5:2219:16873:43779,J00121:27:H3GGKBBXX:5:1209:20090:5534,J00121:27:H3GGKBBXX:5:1122:8166:21694,J00121:27:H3GGKBBXX:5:1111:3214:21623,J00121:27:H3GGKBBXX:5:1112:20801:39084,J00121:27:H3GGKBBXX:5:2224:10876:28358,J00121:27:H3GGKBBXX:5:2120:19350:22397;sequence=TATAGTACTTACAAAAAAGATTTTAGTAGGAACTTGGGTAGTAGATATTAAATCAAAATAAAGCCATTTTGATTATTCACTCTAAAAATTAGTATAATAATTAAATTTATCAATAATCTCATTTATTTTATAAACATTGTTCAAATCATTTTTAATATTTCATATATCCATCGATAAAAATTTAGTTTGTTAGAGCTA;start=98961;subtype=IES;support_ref=2;support_variant=44;type=IES;
scaffold51_134_with_IES	MILORD	internal_eliminated_sequence	100822	100918	.	.	.	ID=MILORD.134.100822.100918;Name=MILORD.134.100822.100918;bounded_by_ta=TRUE;common_boundary=Both;end=100918;ies_id=IESPGM.PTET51.1.134.94033;ies_left_dist=0;ies_min_dist=0;ies_right_dist=0;junction_seq=tttgggtatttaattTAttgattggactaatt;read_names=J00121:27:H3GGKBBXX:5:2128:28118:26054,J00121:27:H3GGKBBXX:5:1124:19126:24612,J00121:27:H3GGKBBXX:5:1227:14570:13482,J00121:27:H3GGKBBXX:5:1210:26859:23487,J00121:27:H3GGKBBXX:5:2103:17594:5323,J00121:27:H3GGKBBXX:5:1103:18568:42565,J00121:27:H3GGKBBXX:5:1208:17401:39734,J00121:27:H3GGKBBXX:5:2205:8866:43198,J00121:27:H3GGKBBXX:5:1226:27204:1297,J00121:27:H3GGKBBXX:5:2222:17381:34600;sequence=TACAGCCAGAAAGGAAATATTTAAGTTAATTTTGGATTAGTTATTCTAAAGAGAGTTAATTGATTTAATATTTTTGTAAAAAACTTTAGCATAATTG;start=100822;subtype=IES;support_ref=20;support_variant=10;type=IES;
scaffold51_134_with_IES	MILORD	internal_eliminated_sequence	102630	102677	.	.	.	ID=MILORD.134.102630.102677;Name=MILORD.134.102630.102677;bounded_by_ta=TRUE;common_boundary=Both;end=102677;ies_id=IESPGM.PTET51.1.134.95744;ies_left_dist=0;ies_min_dist=0;ies_right_dist=0;junction_seq=acaaacgtattacatTAatgaaccaaaatcaa;read_names=J00121:27:H3GGKBBXX:5:1107:5406:6501,J00121:27:H3GGKBBXX:5:1120:4533:29677,J00121:27:H3GGKBBXX:5:2116:26200:28674,J00121:27:H3GGKBBXX:5:2204:7324:28604,J00121:27:H3GGKBBXX:5:1115:22820:33651,J00121:27:H3GGKBBXX:5:1120:18791:34688,J00121:27:H3GGKBBXX:5:1125:19187:39875,J00121:27:H3GGKBBXX:5:2224:11201:4936,J00121:27:H3GGKBBXX:5:1125:5507:35163,J00121:27:H3GGKBBXX:5:2228:27326:28481,J00121:27:H3GGKBBXX:5:2202:16285:10159,J00121:27:H3GGKBBXX:5:2219:14986:2879,J00121:27:H3GGKBBXX:5:1106:8258:14045,J00121:27:H3GGKBBXX:5:1112:18406:11196,J00121:27:H3GGKBBXX:5:1215:20638:20058;sequence=TATACTCAATTTAATTTGAGATATCATAATTCCATATTTAATCTACTG;start=102630;subtype=IES;support_ref=22;support_variant=15;type=IES;
scaffold51_134_with_IES	MILORD	internal_eliminated_sequence	103236	103408	.	.	.	ID=MILORD.134.103236.103408;Name=MILORD.134.103236.103408;bounded_by_ta=TRUE;common_boundary=Both;end=103408;ies_id=IESPGM.PTET51.1.134.96302;ies_left_dist=0;ies_min_dist=0;ies_right_dist=0;junction_seq=caatctttatgttagTAcaaataaataagatt;read_names=J00121:27:H3GGKBBXX:5:2220:4422:7433,J00121:27:H3GGKBBXX:5:1104:5751:4462,J00121:27:H3GGKBBXX:5:2111:27996:15328,J00121:27:H3GGKBBXX:5:1208:24647:17509,J00121:27:H3GGKBBXX:5:1106:16873:11284,J00121:27:H3GGKBBXX:5:1211:16346:25668,J00121:27:H3GGKBBXX:5:2206:24403:14519,J00121:27:H3GGKBBXX:5:2228:10683:29501,J00121:27:H3GGKBBXX:5:1224:13190:13482,J00121:27:H3GGKBBXX:5:1227:9303:36077,J00121:27:H3GGKBBXX:5:1108:7770:28569,J00121:27:H3GGKBBXX:5:1227:9567:35444,J00121:27:H3GGKBBXX:5:1112:15869:40666,J00121:27:H3GGKBBXX:5:2103:9932:39312,J00121:27:H3GGKBBXX:5:1213:31121:1543,J00121:27:H3GGKBBXX:5:1127:29163:28780,J00121:27:H3GGKBBXX:5:1105:5101:4743,J00121:27:H3GGKBBXX:5:1107:3102:2299,J00121:27:H3GGKBBXX:5:1206:22262:2580,J00121:27:H3GGKBBXX:5:2201:10267:37290,J00121:27:H3GGKBBXX:5:1102:24718:5710,J00121:27:H3GGKBBXX:5:2103:5873:20885,J00121:27:H3GGKBBXX:5:2224:6786:25668,J00121:27:H3GGKBBXX:5:1124:27123:17860,J00121:27:H3GGKBBXX:5:2201:2016:39770,J00121:27:H3GGKBBXX:5:2218:27864:28498,J00121:27:H3GGKBBXX:5:1112:18396:30169,J00121:27:H3GGKBBXX:5:1210:4482:24736,J00121:27:H3GGKBBXX:5:2223:30056:13025,J00121:27:H3GGKBBXX:5:2106:18193:39066,J00121:27:H3GGKBBXX:5:2221:14336:19126,J00121:27:H3GGKBBXX:5:1203:9841:21289,J00121:27:H3GGKBBXX:5:2106:2859:23470,J00121:27:H3GGKBBXX:5:1105:24708:33580,J00121:27:H3GGKBBXX:5:2205:11211:30767,J00121:27:H3GGKBBXX:5:2114:22303:4514,J00121:27:H3GGKBBXX:5:1116:12246:10229,J00121:27:H3GGKBBXX:5:1224:21582:46416,J00121:27:H3GGKBBXX:5:1220:13342:15996,J00121:27:H3GGKBBXX:5:2210:16224:49089,J00121:27:H3GGKBBXX:5:2211:15605:32402;sequence=TATTATAGAATTAAATTTTAATAAAATAATAAATAATCAATTCTCATTGTTATATAAATTAATATTAGCATAACTTTTTGTTTTTCCTATATAATTTAGCATGCAAATTAATAAGATTCTTAATATAAATATGAAATTTAATCAATTTTAAATATTATTTTGTAAATTAATAA;start=103236;subtype=IES;support_ref=0;support_variant=41;type=IES;
scaffold51_134_with_IES	MILORD	internal_eliminated_sequence	103710	103817	.	.	.	ID=MILORD.134.103710.103817;Name=MILORD.134.103710.103817;bounded_by_ta=TRUE;common_boundary=Both;end=103817;ies_id=IESPGM.PTET51.1.134.96603;ies_left_dist=0;ies_min_dist=0;ies_right_dist=0;junction_seq=aagtaggaatgttaaTAtcatatataaattaa;read_names=J00121:27:H3GGKBBXX:5:2107:15250:45467,J00121:27:H3GGKBBXX:5:2227:20151:7398,J00121:27:H3GGKBBXX:5:2109:15402:25439,J00121:27:H3GGKBBXX:5:1121:3275:6958,J00121:27:H3GGKBBXX:5:1228:8389:33967,J00121:27:H3GGKBBXX:5:2225:4422:22555,J00121:27:H3GGKBBXX:5:1127:11393:10194,J00121:27:H3GGKBBXX:5:2128:5406:43427;sequence=TACACTCACTAAAATGATAGGTTATGTAATTTACATTTTTATTATTAGATGTTAATAATTATTTAGTTGAATTTAATATAAAAATATGAATATTCATTTATTTTAATG;start=103710;subtype=IES;support_ref=0;support_variant=8;type=IES;
scaffold51_134_with_IES	MILORD	internal_eliminated_sequence	105126	105171	.	.	.	ID=MILORD.134.105126.105171;Name=MILORD.134.105126.105171;bounded_by_ta=TRUE;common_boundary=Both;end=105171;ies_id=IESPGM.PTET51.1.134.97911;ies_left_dist=0;ies_min_dist=0;ies_right_dist=0;junction_seq=gaagttgtaatggagTAaaagtataggacata;read_names=J00121:27:H3GGKBBXX:5:2125:15747:47876,J00121:27:H3GGKBBXX:5:1120:6380:2598,J00121:27:H3GGKBBXX:5:1112:25540:20814,J00121:27:H3GGKBBXX:5:1227:23794:38926,J00121:27:H3GGKBBXX:5:2113:16173:29096,J00121:27:H3GGKBBXX:5:1212:18903:34213,J00121:27:H3GGKBBXX:5:2228:23307:2598,J00121:27:H3GGKBBXX:5:2213:24332:10563,J00121:27:H3GGKBBXX:5:1213:7831:10282,J00121:27:H3GGKBBXX:5:2222:15534:9244,J00121:27:H3GGKBBXX:5:2123:6542:27039,J00121:27:H3GGKBBXX:5:1209:20517:3459,J00121:27:H3GGKBBXX:5:1217:17655:22415,J00121:27:H3GGKBBXX:5:2207:12652:10897,J00121:27:H3GGKBBXX:5:2103:24698:43515,J00121:27:H3GGKBBXX:5:2108:29508:34969,J00121:27:H3GGKBBXX:5:1208:19471:1719,J00121:27:H3GGKBBXX:5:2122:22577:25984,J00121:27:H3GGKBBXX:5:2225:21278:43251,J00121:27:H3GGKBBXX:5:2205:30046:5446,J00121:27:H3GGKBBXX:5:1108:5081:45924,J00121:27:H3GGKBBXX:5:2104:17472:18370,J00121:27:H3GGKBBXX:5:2213:20537:26318,J00121:27:H3GGKBBXX:5:1212:15199:44289,J00121:27:H3GGKBBXX:5:1211:16934:17544,J00121:27:H3GGKBBXX:5:2110:23723:33809,J00121:27:H3GGKBBXX:5:2124:28341:46979,J00121:27:H3GGKBBXX:5:2208:21125:8734,J00121:27:H3GGKBBXX:5:1109:3011:45959,J00121:27:H3GGKBBXX:5:1219:17777:16577,J00121:27:H3GGKBBXX:5:1223:15026:34073,J00121:27:H3GGKBBXX:5:2117:18304:12779,J00121:27:H3GGKBBXX:5:1224:28605:21131,J00121:27:H3GGKBBXX:5:1215:4543:31839,J00121:27:H3GGKBBXX:5:1108:24211:19320,J00121:27:H3GGKBBXX:5:2207:4239:38803,J00121:27:H3GGKBBXX:5:2108:18548:20691,J00121:27:H3GGKBBXX:5:1201:7770:34407,J00121:27:H3GGKBBXX:5:2217:16031:39295,J00121:27:H3GGKBBXX:5:2210:3143:28956;sequence=TATGGTCATAATAGAAAGAGTAAATCTAAGATTTGGGTTTGGAGTA;start=105126;subtype=IES;support_ref=174;support_variant=40;type=IES;
scaffold51_134_with_IES	MILORD	internal_eliminated_sequence	105861	106124	.	.	.	ID=MILORD.134.105861.106124;Name=MILORD.134.105861.106124;bounded_by_ta=TRUE;common_boundary=Both;end=106124;ies_id=IESPGM.PTET51.1.134.98600;ies_left_dist=0;ies_min_dist=0;ies_right_dist=0;junction_seq=gactttttatatgtgTAttaggtaagataaaa;read_names=J00121:27:H3GGKBBXX:5:2122:18406:42601,J00121:27:H3GGKBBXX:5:2120:20649:14238,J00121:27:H3GGKBBXX:5:2103:8592:39101,J00121:27:H3GGKBBXX:5:2104:11180:2475,J00121:27:H3GGKBBXX:5:2216:12276:15768,J00121:27:H3GGKBBXX:5:1103:6928:9315,J00121:27:H3GGKBBXX:5:1222:20283:7380,J00121:27:H3GGKBBXX:5:2119:15341:22028,J00121:27:H3GGKBBXX:5:2113:25144:26599,J00121:27:H3GGKBBXX:5:1223:15544:39506,J00121:27:H3GGKBBXX:5:2226:15848:32719,J00121:27:H3GGKBBXX:5:2114:25388:47348,J00121:27:H3GGKBBXX:5:1119:12682:41229,J00121:27:H3GGKBBXX:5:1128:14549:27725,J00121:27:H3GGKBBXX:5:1120:3549:48333,J00121:27:H3GGKBBXX:5:1216:28199:33369;sequence=TATATCTTTTGAAAAAGAAAGATTCCCCTTTAATTAATATGAAATAGATAGGATTTAAAAAGAATCGATAAATTTAATTATTATACTAAACAATGAGTTAATTAAAAATACAATTAATAGTTATTATCACATTGGATGAATATCATTAACAAAGAAATTTCAGTCCACATTAATTACTAAATATGATATTAATTTTATTTGTTTCTTAAAAGTTTTTATGATTATTATATACTTTTTCTTTTTAATTGTTCTTTGCTAACATTA;start=105861;subtype=IES;support_ref=104;support_variant=16;type=IES;
scaffold51_134_with_IES	MILORD	internal_eliminated_sequence	105861	106122	.	.	.	ID=MILORD.134.105861.106122;Name=MILORD.134.105861.106122;bounded_by_ta=TRUE;common_boundary=LEFT;end=106122;ies_id=IESPGM.PTET51.1.134.98600;ies_left_dist=0;ies_min_dist=0;ies_right_dist=2;junction_seq=gactttttatatgtgTAtattaggtaagataa;read_names=J00121:27:H3GGKBBXX:5:2222:30228:39910;sequence=TATATCTTTTGAAAAAGAAAGATTCCCCTTTAATTAATATGAAATAGATAGGATTTAAAAAGAATCGATAAATTTAATTATTATACTAAACAATGAGTTAATTAAAAATACAATTAATAGTTATTATCACATTGGATGAATATCATTAACAAAGAAATTTCAGTCCACATTAATTACTAAATATGATATTAATTTTATTTGTTTCTTAAAAGTTTTTATGATTATTATATACTTTTTCTTTTTAATTGTTCTTTGCTAACAT;start=105861;subtype=PARTIAL_INTERNAL;support_ref=52;support_variant=1;type=ALTERNATIVE;
scaffold51_134_with_IES	MILORD	internal_eliminated_sequence	106940	107006	.	.	.	ID=MILORD.134.106940.107006;Name=MILORD.134.106940.107006;bounded_by_ta=TRUE;common_boundary=Both;end=107006;ies_id=IESPGM.PTET51.1.134.99415;ies_left_dist=0;ies_min_dist=0;ies_right_dist=0;junction_seq=aataattaaacatggTAatagactgattcagt;read_names=J00121:27:H3GGKBBXX:5:1112:13717:7363,J00121:27:H3GGKBBXX:5:1101:19410:10616,J00121:27:H3GGKBBXX:5:1210:25672:48685,J00121:27:H3GGKBBXX:5:1108:17310:34407,J00121:27:H3GGKBBXX:5:1211:30198:36446,J00121:27:H3GGKBBXX:5:1128:7486:39436,J00121:27:H3GGKBBXX:5:1209:29031:20639,J00121:27:H3GGKBBXX:5:2102:19522:36692,J00121:27:H3GGKBBXX:5:2209:22556:19478,J00121:27:H3GGKBBXX:5:1112:19593:43814,J00121:27:H3GGKBBXX:5:1102:12378:27232,J00121:27:H3GGKBBXX:5:1111:10379:9315,J00121:27:H3GGKBBXX:5:1101:8055:19390,J00121:27:H3GGKBBXX:5:1112:24769:6255,J00121:27:H3GGKBBXX:5:1202:11617:8084,J00121:27:H3GGKBBXX:5:2223:19116:3565,J00121:27:H3GGKBBXX:5:2120:29904:40403,J00121:27:H3GGKBBXX:5:2220:12530:27672,J00121:27:H3GGKBBXX:5:2204:25276:37519,J00121:27:H3GGKBBXX:5:1101:7060:2826,J00121:27:H3GGKBBXX:5:1212:4229:40649,J00121:27:H3GGKBBXX:5:2118:25215:35339,J00121:27:H3GGKBBXX:5:1211:17320:1367,J00121:27:H3GGKBBXX:5:2118:8877:44588;sequence=TACAGTTGGTTCTTACTTTTTTGTACAACCTTGAATTTTACTCTGAAATCAAACAAAATAACAACTG;start=106940;subtype=IES;support_ref=0;support_variant=24;type=IES;
scaffold51_134_with_IES	MILORD	internal_eliminated_sequence	109134	109210	.	.	.	ID=MILORD.134.109134.109210;Name=MILORD.134.109134.109210;bounded_by_ta=TRUE;common_boundary=Both;end=109210;ies_id=IESPGM.PTET51.1.134.101542;ies_left_dist=0;ies_min_dist=0;ies_right_dist=0;junction_seq=tgagagtaagtctacTAgcaacttaaatgcat;read_names=J00121:27:H3GGKBBXX:5:2118:27407:16102,J00121:27:H3GGKBBXX:5:2224:6857:13904,J00121:27:H3GGKBBXX:5:1123:14174:2387,J00121:27:H3GGKBBXX:5:2207:20943:25017,J00121:27:H3GGKBBXX:5:2201:2899:47032,J00121:27:H3GGKBBXX:5:1224:8968:22415,J00121:27:H3GGKBBXX:5:2211:8369:20252,J00121:27:H3GGKBBXX:5:2219:4888:39822,J00121:27:H3GGKBBXX:5:2220:30289:19935,J00121:27:H3GGKBBXX:5:2207:18852:28709,J00121:27:H3GGKBBXX:5:2225:4066:19408;sequence=TACGCTAATTTTTAAATTATTTCTCCATTACACATTAAAAGAATGTTACCATGATGTCACTACTAATAAGCCAACTG;start=109134;subtype=IES;support_ref=104;support_variant=11;type=IES;
scaffold51_134_with_IES	MILORD	internal_eliminated_sequence	111582	111861	.	.	.	ID=MILORD.134.111582.111861;Name=MILORD.134.111582.111861;bounded_by_ta=TRUE;common_boundary=None;end=111861;ies_id=IESPGM.PTET51.1.134.101542;ies_left_dist=-2448;ies_min_dist=2448;ies_right_dist=-2651;junction_seq=tatattttctttttgTAactttgatatgctaa;read_names=J00121:27:H3GGKBBXX:5:2223:29051:6466;sequence=TATTATACAAGAAAAAAACAAAACTAATTTTATAGCTTTACTTTTGCAATTGCTAATTCGATGCTACAACTTAATAAGGGTTATTATTAAAGTAAAATCAATTTATATTCACTCTCTGAAACAATTATTGGAAATACTTTTTTTATAAGCTTTGAACCAGTTTCATTAGTTCATTTGAATATAATCATATATAATATTTCACATGGTATGGAAAGTTCAACTATTGTTAGCAAAATAGATTCAATAGATTAACTAAGATAATTAAAATATGAGTTAATGA;start=111582;subtype=MAC;support_ref=87;support_variant=1;type=CRYPTIC;
scaffold51_134_with_IES	MILORD	internal_eliminated_sequence	114382	114442	.	.	.	ID=MILORD.134.114382.114442;Name=MILORD.134.114382.114442;bounded_by_ta=TRUE;common_boundary=Both;end=114442;ies_id=IESPGM.PTET51.1.134.106713;ies_left_dist=0;ies_min_dist=0;ies_right_dist=0;junction_seq=tcatcctgattactaTAacaagacagtctgtg;read_names=J00121:27:H3GGKBBXX:5:1104:6542:40403,J00121:27:H3GGKBBXX:5:1124:24474:33879,J00121:27:H3GGKBBXX:5:1105:17858:30855,J00121:27:H3GGKBBXX:5:2216:30289:21342,J00121:27:H3GGKBBXX:5:1105:5365:15891,J00121:27:H3GGKBBXX:5:1227:13220:14555,J00121:27:H3GGKBBXX:5:1119:5822:1701,J00121:27:H3GGKBBXX:5:1224:14976:14537,J00121:27:H3GGKBBXX:5:1214:17442:21307,J00121:27:H3GGKBBXX:5:1111:6299:28762,J00121:27:H3GGKBBXX:5:1228:12368:46487,J00121:27:H3GGKBBXX:5:2208:5832:23241,J00121:27:H3GGKBBXX:5:2216:8440:48825,J00121:27:H3GGKBBXX:5:1222:28026:3037,J00121:27:H3GGKBBXX:5:1209:23439:20164,J00121:27:H3GGKBBXX:5:1215:10044:10458,J00121:27:H3GGKBBXX:5:1105:17594:8981,J00121:27:H3GGKBBXX:5:1117:7212:23065,J00121:27:H3GGKBBXX:5:1102:19776:33967,J00121:27:H3GGKBBXX:5:1201:11525:22379,J00121:27:H3GGKBBXX:5:2224:7537:44623,J00121:27:H3GGKBBXX:5:1110:21024:17948,J00121:27:H3GGKBBXX:5:1123:26332:26828,J00121:27:H3GGKBBXX:5:2201:4756:2844,J00121:27:H3GGKBBXX:5:1114:5304:23100,J00121:27:H3GGKBBXX:5:2222:4087:47190,J00121:27:H3GGKBBXX:5:2213:17533:40737,J00121:27:H3GGKBBXX:5:1226:13930:10053,J00121:27:H3GGKBBXX:5:1106:18284:28569,J00121:27:H3GGKBBXX:5:1121:24596:41686,J00121:27:H3GGKBBXX:5:2119:7395:10581,J00121:27:H3GGKBBXX:5:1208:20476:7539,J00121:27:H3GGKBBXX:5:2224:22790:15662;sequence=TACAGCCAGTCTTTGCCTCGATTAATTCTAGAAATCAATTACGATTTACAATCCCCTGCTG;start=114382;subtype=IES;support_ref=10;support_variant=33;type=IES;
scaffold51_134_with_IES	MILORD	internal_eliminated_sequence	115215	115275	.	.	.	ID=MILORD.134.115215.115275;Name=MILORD.134.115215.115275;bounded_by_ta=TRUE;common_boundary=Both;end=115275;ies_id=IESPGM.PTET51.1.134.107485;ies_left_dist=0;ies_min_dist=0;ies_right_dist=0;junction_seq=tttctgttatgattgTAcctccagtgattgga;read_names=J00121:27:H3GGKBBXX:5:2106:24241:25914,J00121:27:H3GGKBBXX:5:2217:27133:11020,J00121:27:H3GGKBBXX:5:1103:23581:45695,J00121:27:H3GGKBBXX:5:1210:8004:42267,J00121:27:H3GGKBBXX:5:1123:23683:29202,J00121:27:H3GGKBBXX:5:2117:30279:32472,J00121:27:H3GGKBBXX:5:1218:18000:22309,J00121:27:H3GGKBBXX:5:1208:6289:10106,J00121:27:H3GGKBBXX:5:2217:20182:8646,J00121:27:H3GGKBBXX:5:2224:21450:8137,J00121:27:H3GGKBBXX:5:1212:27275:17808,J00121:27:H3GGKBBXX:5:1118:5325:40192,J00121:27:H3GGKBBXX:5:2216:9485:33826,J00121:27:H3GGKBBXX:5:2120:17655:7820,J00121:27:H3GGKBBXX:5:2119:20435:6167,J00121:27:H3GGKBBXX:5:2102:13240:24472,J00121:27:H3GGKBBXX:5:1211:5690:15715,J00121:27:H3GGKBBXX:5:2209:6370:2686,J00121:27:H3GGKBBXX:5:1123:3549:28569,J00121:27:H3GGKBBXX:5:2201:4219:18863,J00121:27:H3GGKBBXX:5:2114:8095:1666,J00121:27:H3GGKBBXX:5:1114:24434:27865,J00121:27:H3GGKBBXX:5:2202:30178:27549,J00121:27:H3GGKBBXX:5:2202:4016:14959,J00121:27:H3GGKBBXX:5:1125:13768:36464,J00121:27:H3GGKBBXX:5:2210:10805:23593,J00121:27:H3GGKBBXX:5:2220:10490:20093,J00121:27:H3GGKBBXX:5:1120:22658:4110,J00121:27:H3GGKBBXX:5:2205:3975:43163,J00121:27:H3GGKBBXX:5:2125:27204:37519,J00121:27:H3GGKBBXX:5:1211:21207:4303;sequence=TATTGTTGTTGTAAATAATTTGATAATATATGGAAATAATTGAAATAATTAATTTTTATAA;start=115215;subtype=IES;support_ref=4;support_variant=31;type=IES;
scaffold51_134_with_IES	MILORD	internal_eliminated_sequence	116252	116326	.	.	.	ID=MILORD.134.116252.116326;Name=MILORD.134.116252.116326;bounded_by_ta=TRUE;common_boundary=Both;end=116326;ies_id=IESPGM.PTET51.1.134.108461;ies_left_dist=0;ies_min_dist=0;ies_right_dist=0;junction_seq=atgatattaaattttTAtaaaaataatttgat;read_names=J00121:27:H3GGKBBXX:5:1120:8511:20146,J00121:27:H3GGKBBXX:5:2220:19613:24577,J00121:27:H3GGKBBXX:5:2201:26413:25668,J00121:27:H3GGKBBXX:5:2203:26524:35989,J00121:27:H3GGKBBXX:5:2205:25915:2791,J00121:27:H3GGKBBXX:5:1217:4482:7996,J00121:27:H3GGKBBXX:5:1111:25875:39893;sequence=TATTGTTGCTTAAATTATTACTCGATATTTGTTGAATCAAATAATATAATTATAATAAAGATAATAAATAAACAA;start=116252;subtype=IES;support_ref=148;support_variant=7;type=IES;
scaffold51_134_with_IES	MILORD	internal_eliminated_sequence	119355	119420	.	.	.	ID=MILORD.134.119355.119420;Name=MILORD.134.119355.119420;bounded_by_ta=TRUE;common_boundary=Both;end=119420;ies_id=IESPGM.PTET51.1.134.111489;ies_left_dist=0;ies_min_dist=0;ies_right_dist=0;junction_seq=cttagtttgagttgaTAtataaaataggttta;read_names=J00121:27:H3GGKBBXX:5:1103:19004:20392,J00121:27:H3GGKBBXX:5:2109:11779:44095,J00121:27:H3GGKBBXX:5:2218:28767:23452,J00121:27:H3GGKBBXX:5:2217:14519:20955,J00121:27:H3GGKBBXX:5:2119:13981:37923,J00121:27:H3GGKBBXX:5:2119:7841:38820,J00121:27:H3GGKBBXX:5:2224:24688:19724,J00121:27:H3GGKBBXX:5:2110:28970:13394,J00121:27:H3GGKBBXX:5:2206:5913:39875,J00121:27:H3GGKBBXX:5:1201:22912:28393,J00121:27:H3GGKBBXX:5:1223:12195:35004,J00121:27:H3GGKBBXX:5:1127:11454:41809,J00121:27:H3GGKBBXX:5:1112:7578:15715;sequence=TATAGCATAATATTCTGTAGATTAAGATTTATAATCATATCTATATAAAATAGTCTGAAATAGCTG;start=119355;subtype=IES;support_ref=14;support_variant=13;type=IES;
scaffold51_134_with_IES	MILORD	internal_eliminated_sequence	119498	119553	.	.	.	ID=MILORD.134.119498.119553;Name=MILORD.134.119498.119553;bounded_by_ta=TRUE;common_boundary=Both;end=119553;ies_id=IESPGM.PTET51.1.134.111566;ies_left_dist=0;ies_min_dist=0;ies_right_dist=0;junction_seq=caggagaggaaatagTAtctctggaaggtcat;read_names=J00121:27:H3GGKBBXX:5:1116:30563:31523,J00121:27:H3GGKBBXX:5:1218:23033:16964,J00121:27:H3GGKBBXX:5:2227:10389:21852,J00121:27:H3GGKBBXX:5:2218:22495:45291,J00121:27:H3GGKBBXX:5:2220:7791:10950,J00121:27:H3GGKBBXX:5:1115:18507:23716,J00121:27:H3GGKBBXX:5:1113:16924:6589,J00121:27:H3GGKBBXX:5:2224:29376:11952,J00121:27:H3GGKBBXX:5:1209:17310:31417,J00121:27:H3GGKBBXX:5:2222:15280:27936,J00121:27:H3GGKBBXX:5:2106:14844:18142,J00121:27:H3GGKBBXX:5:2101:12814:44974,J00121:27:H3GGKBBXX:5:1219:8258:7046;sequence=TACAGGTGGGTTGAGTATTTATCAATAATTATGGATTTAATAAGGAGAATGGGTTG;start=119498;subtype=IES;support_ref=6;support_variant=13;type=IES;
scaffold51_134_with_IES	MILORD	internal_eliminated_sequence	119828	119853	.	.	.	ID=MILORD.134.119828.119853;Name=MILORD.134.119828.119853;bounded_by_ta=TRUE;common_boundary=Both;end=119853;ies_id=IESPGM.PTET51.1.134.111840;ies_left_dist=0;ies_min_dist=0;ies_right_dist=0;junction_seq=gtagaaagtggaaagTAaatagcaaggctaga;read_names=J00121:27:H3GGKBBXX:5:2215:2341:20357,J00121:27:H3GGKBBXX:5:1103:7720:49054,J00121:27:H3GGKBBXX:5:1201:25631:41335,J00121:27:H3GGKBBXX:5:2221:29285:35743,J00121:27:H3GGKBBXX:5:1202:23612:21553,J00121:27:H3GGKBBXX:5:1114:5091:7046,J00121:27:H3GGKBBXX:5:1103:26484:9965,J00121:27:H3GGKBBXX:5:1109:24150:42847,J00121:27:H3GGKBBXX:5:2109:30350:2141,J00121:27:H3GGKBBXX:5:1102:25276:8928,J00121:27:H3GGKBBXX:5:1119:17300:13922,J00121:27:H3GGKBBXX:5:1105:15463:7468,J00121:27:H3GGKBBXX:5:2205:32522:38785,J00121:27:H3GGKBBXX:5:1103:26453:9877,J00121:27:H3GGKBBXX:5:2109:3143:46961,J00121:27:H3GGKBBXX:5:1115:9546:10510,J00121:27:H3GGKBBXX:5:1224:22830:30187,J00121:27:H3GGKBBXX:5:1113:29508:9649,J00121:27:H3GGKBBXX:5:2209:29721:42618,J00121:27:H3GGKBBXX:5:2202:10450:7152,J00121:27:H3GGKBBXX:5:1103:12956:16981,J00121:27:H3GGKBBXX:5:1206:14448:38556,J00121:27:H3GGKBBXX:5:1124:27671:29430;sequence=TATAGTGTATAGTTGTATTTCAGTTA;start=119828;subtype=IES;support_ref=3;support_variant=23;type=IES;
scaffold51_134_with_IES	MILORD	internal_eliminated_sequence	121969	121998	.	.	.	ID=MILORD.134.121969.121998;Name=MILORD.134.121969.121998;bounded_by_ta=TRUE;common_boundary=Both;end=121998;ies_id=IESPGM.PTET51.1.134.113955;ies_left_dist=0;ies_min_dist=0;ies_right_dist=0;junction_seq=ttttcctcgtttaacTAccatcatttaatgac;read_names=J00121:27:H3GGKBBXX:5:2225:7852:3424,J00121:27:H3GGKBBXX:5:2213:26443:36798,J00121:27:H3GGKBBXX:5:1202:19187:28586,J00121:27:H3GGKBBXX:5:2224:5609:21658,J00121:27:H3GGKBBXX:5:1117:23876:37519,J00121:27:H3GGKBBXX:5:1206:4970:34969,J00121:27:H3GGKBBXX:5:1209:5832:27109,J00121:27:H3GGKBBXX:5:2203:11647:7468,J00121:27:H3GGKBBXX:5:1105:6837:32367,J00121:27:H3GGKBBXX:5:1206:20364:8963,J00121:27:H3GGKBBXX:5:1125:24840:35251,J00121:27:H3GGKBBXX:5:2224:23287:35831,J00121:27:H3GGKBBXX:5:2119:21724:47260,J00121:27:H3GGKBBXX:5:2205:25601:17051,J00121:27:H3GGKBBXX:5:2213:2493:13130,J00121:27:H3GGKBBXX:5:2223:27001:15891,J00121:27:H3GGKBBXX:5:2218:4391:6888,J00121:27:H3GGKBBXX:5:2113:23246:30978,J00121:27:H3GGKBBXX:5:1120:13971:26969,J00121:27:H3GGKBBXX:5:1113:5152:14291,J00121:27:H3GGKBBXX:5:2112:3102:27654,J00121:27:H3GGKBBXX:5:2118:13849:38187,J00121:27:H3GGKBBXX:5:1121:15574:16876,J00121:27:H3GGKBBXX:5:1118:23064:38363,J00121:27:H3GGKBBXX:5:2223:20994:26547,J00121:27:H3GGKBBXX:5:2226:13727:34073,J00121:27:H3GGKBBXX:5:2201:28270:2053;sequence=TATAGGTGTGCTTAAGTCCAGTCGCCACTA;start=121969;subtype=IES;support_ref=0;support_variant=27;type=IES;
scaffold51_134_with_IES	MILORD	internal_eliminated_sequence	122119	122299	.	.	.	ID=MILORD.134.122119.122299;Name=MILORD.134.122119.122299;bounded_by_ta=TRUE;common_boundary=LEFT;end=122299;ies_id=IESPGM.PTET51.1.134.114075;ies_left_dist=0;ies_min_dist=0;ies_right_dist=-2;junction_seq=cattaatatatcctaTActtattttatactaa;read_names=J00121:27:H3GGKBBXX:5:2217:5213:40455,J00121:27:H3GGKBBXX:5:1122:27813:17544,J00121:27:H3GGKBBXX:5:2220:18264:11864,J00121:27:H3GGKBBXX:5:2114:30736:3125;sequence=TATACTATAAGCATAGAAGTAATTTAGTGAAGCGAGATATAACATCTAGGTTTTTGTTTAAAAATTCAAATTAGCTCATTGTTTAGTATAATAATTAAATTTATCGATTCTCTATTATTAATATAACCTTTTTATCATGTCAACGCATTTTTGAGAATAAAATATATTTTGCAAAGACCTA;start=122119;subtype=PARTIAL_EXTERNAL;support_ref=66;support_variant=4;type=ALTERNATIVE;
scaffold51_134_with_IES	MILORD	internal_eliminated_sequence	122119	122297	.	.	.	ID=MILORD.134.122119.122297;Name=MILORD.134.122119.122297;bounded_by_ta=TRUE;common_boundary=Both;end=122297;ies_id=IESPGM.PTET51.1.134.114075;ies_left_dist=0;ies_min_dist=0;ies_right_dist=0;junction_seq=cattaatatatcctaTAtacttattttatact;read_names=J00121:27:H3GGKBBXX:5:1207:22769:13412,J00121:27:H3GGKBBXX:5:2219:21034:28411,J00121:27:H3GGKBBXX:5:2224:30513:45818,J00121:27:H3GGKBBXX:5:1117:4168:3512,J00121:27:H3GGKBBXX:5:1215:8460:47876,J00121:27:H3GGKBBXX:5:1106:5122:38855,J00121:27:H3GGKBBXX:5:1120:5781:43058,J00121:27:H3GGKBBXX:5:1216:26047:3723,J00121:27:H3GGKBBXX:5:2119:11343:40596,J00121:27:H3GGKBBXX:5:2128:14397:34952,J00121:27:H3GGKBBXX:5:1111:11891:46715,J00121:27:H3GGKBBXX:5:1128:14235:8119,J00121:27:H3GGKBBXX:5:2208:8603:5042,J00121:27:H3GGKBBXX:5:2105:20994:14871,J00121:27:H3GGKBBXX:5:2119:6634:47911,J00121:27:H3GGKBBXX:5:1122:25570:27690;sequence=TATACTATAAGCATAGAAGTAATTTAGTGAAGCGAGATATAACATCTAGGTTTTTGTTTAAAAATTCAAATTAGCTCATTGTTTAGTATAATAATTAAATTTATCGATTCTCTATTATTAATATAACCTTTTTATCATGTCAACGCATTTTTGAGAATAAAATATATTTTGCAAAGACC;start=122119;subtype=IES;support_ref=66;support_variant=16;type=IES;
scaffold51_134_with_IES	MILORD	internal_eliminated_sequence	123171	123216	.	.	.	ID=MILORD.134.123171.123216;Name=MILORD.134.123171.123216;bounded_by_ta=TRUE;common_boundary=Both;end=123216;ies_id=IESPGM.PTET51.1.134.114948;ies_left_dist=0;ies_min_dist=0;ies_right_dist=0;junction_seq=aaactctagctaatgTAataggaaatgctaaa;read_names=J00121:27:H3GGKBBXX:5:2126:25185:44007,J00121:27:H3GGKBBXX:5:2120:24271:8559,J00121:27:H3GGKBBXX:5:2210:21724:39277,J00121:27:H3GGKBBXX:5:1217:29548:38978,J00121:27:H3GGKBBXX:5:2110:28625:29606,J00121:27:H3GGKBBXX:5:1221:4564:26248,J00121:27:H3GGKBBXX:5:1114:19827:36165,J00121:27:H3GGKBBXX:5:1117:8430:28481,J00121:27:H3GGKBBXX:5:1104:23186:39137,J00121:27:H3GGKBBXX:5:1117:8308:28375,J00121:27:H3GGKBBXX:5:1225:14671:18019,J00121:27:H3GGKBBXX:5:1204:29599:48034,J00121:27:H3GGKBBXX:5:2212:5061:10546,J00121:27:H3GGKBBXX:5:1118:21816:39998,J00121:27:H3GGKBBXX:5:2201:5386:40578,J00121:27:H3GGKBBXX:5:2228:27559:29448,J00121:27:H3GGKBBXX:5:2110:6806:23135,J00121:27:H3GGKBBXX:5:2219:28929:16665,J00121:27:H3GGKBBXX:5:2214:2970:17122,J00121:27:H3GGKBBXX:5:2209:2250:41124,J00121:27:H3GGKBBXX:5:1117:27316:4022,J00121:27:H3GGKBBXX:5:2225:22364:16120,J00121:27:H3GGKBBXX:5:2211:21471:23997,J00121:27:H3GGKBBXX:5:2126:27417:5991,J00121:27:H3GGKBBXX:5:1223:23734:13711,J00121:27:H3GGKBBXX:5:1217:13058:30485;sequence=TATAGTTGATATAATCGTATGATGCCTCACTATTTTAATCCTACTA;start=123171;subtype=IES;support_ref=3;support_variant=26;type=IES;
scaffold51_134_with_IES	MILORD	internal_eliminated_sequence	123576	123659	.	.	.	ID=MILORD.134.123576.123659;Name=MILORD.134.123576.123659;bounded_by_ta=TRUE;common_boundary=Both;end=123659;ies_id=IESPGM.PTET51.1.134.115307;ies_left_dist=0;ies_min_dist=0;ies_right_dist=0;junction_seq=ttcttatggtttcgtTAttttatttaaaattt;read_names=J00121:27:H3GGKBBXX:5:2215:22769:31453,J00121:27:H3GGKBBXX:5:2222:12987:38803,J00121:27:H3GGKBBXX:5:2209:31467:39418,J00121:27:H3GGKBBXX:5:2126:29467:25861,J00121:27:H3GGKBBXX:5:1214:27519:9121,J00121:27:H3GGKBBXX:5:2108:12165:28692,J00121:27:H3GGKBBXX:5:2206:12479:15733,J00121:27:H3GGKBBXX:5:1219:15666:15381,J00121:27:H3GGKBBXX:5:2220:29122:9262,J00121:27:H3GGKBBXX:5:1216:3183:35004,J00121:27:H3GGKBBXX:5:2224:20070:44570,J00121:27:H3GGKBBXX:5:2216:24495:47419,J00121:27:H3GGKBBXX:5:1118:11373:39910;sequence=TACAATGAGTTGAGGGTATTTTTAGGGAATTGAGGAAATTGATAGAAAAACAATAAAAAAATGAGAGAGTATAAAATCAAGGTG;start=123576;subtype=IES;support_ref=82;support_variant=13;type=IES;
scaffold51_134_with_IES	MILORD	internal_eliminated_sequence	129657	129685	.	.	.	ID=MILORD.134.129657.129685;Name=MILORD.134.129657.129685;bounded_by_ta=TRUE;common_boundary=Both;end=129685;ies_id=IESPGM.PTET51.1.134.121304;ies_left_dist=0;ies_min_dist=0;ies_right_dist=0;junction_seq=atgagtcaacataggTAaacacttcatttaaa;read_names=J00121:27:H3GGKBBXX:5:2212:25885:11143,J00121:27:H3GGKBBXX:5:2102:12317:26740,J00121:27:H3GGKBBXX:5:2112:6908:36921,J00121:27:H3GGKBBXX:5:1112:7994:33281,J00121:27:H3GGKBBXX:5:1123:4056:24454,J00121:27:H3GGKBBXX:5:1109:28828:16981,J00121:27:H3GGKBBXX:5:1106:6989:27109,J00121:27:H3GGKBBXX:5:2227:29335:13570,J00121:27:H3GGKBBXX:5:1203:26798:1578,J00121:27:H3GGKBBXX:5:2212:25976:11091,J00121:27:H3GGKBBXX:5:1206:20385:47155,J00121:27:H3GGKBBXX:5:1110:19664:42706,J00121:27:H3GGKBBXX:5:2121:26859:3442,J00121:27:H3GGKBBXX:5:1212:24890:6607,J00121:27:H3GGKBBXX:5:1128:3376:7029,J00121:27:H3GGKBBXX:5:2215:4087:32103,J00121:27:H3GGKBBXX:5:2102:4229:33158,J00121:27:H3GGKBBXX:5:1108:23043:43708,J00121:27:H3GGKBBXX:5:2115:10358:30450,J00121:27:H3GGKBBXX:5:1207:7243:46153,J00121:27:H3GGKBBXX:5:2204:26748:29870,J00121:27:H3GGKBBXX:5:2103:31193:35848,J00121:27:H3GGKBBXX:5:1115:28615:35743,J00121:27:H3GGKBBXX:5:1228:12205:35866,J00121:27:H3GGKBBXX:5:1119:24160:29044,J00121:27:H3GGKBBXX:5:1203:19776:38222,J00121:27:H3GGKBBXX:5:1112:5264:24718,J00121:27:H3GGKBBXX:5:1102:13271:5218;sequence=TATAATCAATTCACATTTGAATGTGACCA;start=129657;subtype=IES;support_ref=6;support_variant=28;type=IES;
scaffold51_134_with_IES	MILORD	internal_eliminated_sequence	131211	131254	.	.	.	ID=MILORD.134.131211.131254;Name=MILORD.134.131211.131254;bounded_by_ta=TRUE;common_boundary=Both;end=131254;ies_id=IESPGM.PTET51.1.134.122829;ies_left_dist=0;ies_min_dist=0;ies_right_dist=0;junction_seq=aaggtgttgccttggTAcaaatcacataaatc;read_names=J00121:27:H3GGKBBXX:5:2210:24576:27549,J00121:27:H3GGKBBXX:5:1206:8095:3952,J00121:27:H3GGKBBXX:5:1226:27844:9332,J00121:27:H3GGKBBXX:5:1113:2473:15979,J00121:27:H3GGKBBXX:5:1216:17462:11952,J00121:27:H3GGKBBXX:5:2219:21724:42161,J00121:27:H3GGKBBXX:5:1221:19979:36042,J00121:27:H3GGKBBXX:5:2105:8176:9789,J00121:27:H3GGKBBXX:5:1128:25093:34565,J00121:27:H3GGKBBXX:5:2202:25824:7838,J00121:27:H3GGKBBXX:5:1112:17462:14238,J00121:27:H3GGKBBXX:5:1127:19593:26969,J00121:27:H3GGKBBXX:5:2116:18132:13289,J00121:27:H3GGKBBXX:5:2227:8714:16172,J00121:27:H3GGKBBXX:5:2222:22749:16612,J00121:27:H3GGKBBXX:5:1216:23744:34547,J00121:27:H3GGKBBXX:5:2126:10541:11776,J00121:27:H3GGKBBXX:5:2109:7710:31523,J00121:27:H3GGKBBXX:5:1125:27093:24806,J00121:27:H3GGKBBXX:5:1212:19167:18423,J00121:27:H3GGKBBXX:5:2201:24170:47102,J00121:27:H3GGKBBXX:5:2201:7436:5552,J00121:27:H3GGKBBXX:5:1108:18984:6009;sequence=TATACTAGTAATTTAAATGTATTAATTCAAATCATGTACCACTA;start=131211;subtype=IES;support_ref=114;support_variant=23;type=IES;
scaffold51_134_with_IES	MILORD	internal_eliminated_sequence	131584	131756	.	.	.	ID=MILORD.134.131584.131756;Name=MILORD.134.131584.131756;bounded_by_ta=TRUE;common_boundary=Both;end=131756;ies_id=IESPGM.PTET51.1.134.123158;ies_left_dist=0;ies_min_dist=0;ies_right_dist=0;junction_seq=acttaattttaaaggTAtcatcatcacttgat;read_names=J00121:27:H3GGKBBXX:5:2225:17046:19285,J00121:27:H3GGKBBXX:5:1124:8582:21571,J00121:27:H3GGKBBXX:5:2103:23033:5851,J00121:27:H3GGKBBXX:5:1210:14844:11284,J00121:27:H3GGKBBXX:5:1115:16224:4954,J00121:27:H3GGKBBXX:5:2203:26413:31505,J00121:27:H3GGKBBXX:5:1103:2321:19091,J00121:27:H3GGKBBXX:5:2103:22171:3125,J00121:27:H3GGKBBXX:5:2219:26260:36763,J00121:27:H3GGKBBXX:5:1202:4391:25843,J00121:27:H3GGKBBXX:5:2110:16092:14994,J00121:27:H3GGKBBXX:5:1210:24038:18599,J00121:27:H3GGKBBXX:5:1113:12073:4057,J00121:27:H3GGKBBXX:5:2118:11038:26037,J00121:27:H3GGKBBXX:5:2213:20303:24366,J00121:27:H3GGKBBXX:5:2111:20973:20076,J00121:27:H3GGKBBXX:5:1221:5030:15838,J00121:27:H3GGKBBXX:5:1120:12773:35339,J00121:27:H3GGKBBXX:5:1213:10744:12234,J00121:27:H3GGKBBXX:5:2214:20821:9227;sequence=TATTATCAATAAAATAATTATATATATTTTTTTAATAATATTCTCTTATTCTCTTATCTTCTTATTAATTTTAATTTATGTTTAAAAAATGCTAAAAGTTTATTAATTAATAATTTTATTGAATAAAATTTTATTATTTTACTTAATTCTAAATAATGTAATTAATTAAATAA;start=131584;subtype=IES;support_ref=3;support_variant=20;type=IES;
scaffold51_134_with_IES	MILORD	internal_eliminated_sequence	131587	131756	.	.	.	ID=MILORD.134.131587.131756;Name=MILORD.134.131587.131756;bounded_by_ta=TRUE;common_boundary=RIGHT;end=131756;ies_id=IESPGM.PTET51.1.134.123158;ies_left_dist=-3;ies_min_dist=0;ies_right_dist=0;junction_seq=taattttaaaggtatTAtcatcatcacttgat;read_names=J00121:27:H3GGKBBXX:5:2217:13058:6044;sequence=TATCAATAAAATAATTATATATATTTTTTTAATAATATTCTCTTATTCTCTTATCTTCTTATTAATTTTAATTTATGTTTAAAAAATGCTAAAAGTTTATTAATTAATAATTTTATTGAATAAAATTTTATTATTTTACTTAATTCTAAATAATGTAATTAATTAAATAA;start=131587;subtype=PARTIAL_INTERNAL;support_ref=0;support_variant=1;type=ALTERNATIVE;
scaffold51_134_with_IES	MILORD	internal_eliminated_sequence	133969	133998	.	.	.	ID=MILORD.134.133969.133998;Name=MILORD.134.133969.133998;bounded_by_ta=TRUE;common_boundary=None;end=133998;ies_id=IESPGM.PTET51.1.134.126509;ies_left_dist=1139;ies_min_dist=1139;ies_right_dist=1139;junction_seq=tttacagtgaagttcTAataataatgcaatta;read_names=J00121:27:H3GGKBBXX:5:2102:29721:17860,J00121:27:H3GGKBBXX:5:2208:5183:46029;sequence=TAAATTAATAATTTCTTTACCAATTTTATA;start=133969;subtype=MAC;support_ref=107;support_variant=2;type=CRYPTIC;
scaffold51_134_with_IES	MILORD	internal_eliminated_sequence	135108	135137	.	.	.	ID=MILORD.134.135108.135137;Name=MILORD.134.135108.135137;bounded_by_ta=TRUE;common_boundary=Both;end=135137;ies_id=IESPGM.PTET51.1.134.126509;ies_left_dist=0;ies_min_dist=0;ies_right_dist=0;junction_seq=tgtttaagttccatgTAgtcaaagatttcatt;read_names=J00121:27:H3GGKBBXX:5:1111:2950:13394,J00121:27:H3GGKBBXX:5:2212:23916:1578,J00121:27:H3GGKBBXX:5:1222:15047:34354,J00121:27:H3GGKBBXX:5:2223:19329:40332,J00121:27:H3GGKBBXX:5:1117:27600:4092,J00121:27:H3GGKBBXX:5:2214:20638:41932,J00121:27:H3GGKBBXX:5:2216:25641:45185,J00121:27:H3GGKBBXX:5:1221:8430:43427,J00121:27:H3GGKBBXX:5:2104:16457:48368,J00121:27:H3GGKBBXX:5:2224:20923:9332,J00121:27:H3GGKBBXX:5:1228:6035:2738,J00121:27:H3GGKBBXX:5:2224:3995:48052,J00121:27:H3GGKBBXX:5:2210:2991:24472,J00121:27:H3GGKBBXX:5:1227:12246:36675,J00121:27:H3GGKBBXX:5:1219:16346:42618,J00121:27:H3GGKBBXX:5:2217:22769:12568,J00121:27:H3GGKBBXX:5:2120:20202:20322,J00121:27:H3GGKBBXX:5:2205:9211:31136,J00121:27:H3GGKBBXX:5:1106:21734:33422,J00121:27:H3GGKBBXX:5:2111:23246:41739,J00121:27:H3GGKBBXX:5:1223:19908:28323,J00121:27:H3GGKBBXX:5:2115:8684:13869,J00121:27:H3GGKBBXX:5:2123:21633:1455,J00121:27:H3GGKBBXX:5:1201:3437:9244,J00121:27:H3GGKBBXX:5:1212:11972:3916,J00121:27:H3GGKBBXX:5:1210:27580:3108,J00121:27:H3GGKBBXX:5:1108:20791:2070,J00121:27:H3GGKBBXX:5:1125:6005:10669,J00121:27:H3GGKBBXX:5:2217:16346:45396,J00121:27:H3GGKBBXX:5:2201:29873:6906,J00121:27:H3GGKBBXX:5:2120:4868:43972;sequence=TATGGAGAAACTAATTCAGCATATCAACTA;start=135108;subtype=IES;support_ref=2;support_variant=31;type=IES;
scaffold51_134_with_IES	MILORD	internal_eliminated_sequence	135351	135418	.	.	.	ID=MILORD.134.135351.135418;Name=MILORD.134.135351.135418;bounded_by_ta=TRUE;common_boundary=Both;end=135418;ies_id=IESPGM.PTET51.1.134.126722;ies_left_dist=0;ies_min_dist=0;ies_right_dist=0;junction_seq=ccttaaatagctcatTAcctctattacaaatt;read_names=J00121:27:H3GGKBBXX:5:2219:14671:40702,J00121:27:H3GGKBBXX:5:1125:16721:6800,J00121:27:H3GGKBBXX:5:2113:15270:14871,J00121:27:H3GGKBBXX:5:1228:27752:30134,J00121:27:H3GGKBBXX:5:1206:26281:37150,J00121:27:H3GGKBBXX:5:2115:10734:2404,J00121:27:H3GGKBBXX:5:2126:20598:37537,J00121:27:H3GGKBBXX:5:1122:24535:22485,J00121:27:H3GGKBBXX:5:2219:23155:21782,J00121:27:H3GGKBBXX:5:1111:28960:16928,J00121:27:H3GGKBBXX:5:1202:24342:40332,J00121:27:H3GGKBBXX:5:1204:30452:45678,J00121:27:H3GGKBBXX:5:1203:24190:32894,J00121:27:H3GGKBBXX:5:2215:12966:28745,J00121:27:H3GGKBBXX:5:1212:10196:4145,J00121:27:H3GGKBBXX:5:2222:8146:27039,J00121:27:H3GGKBBXX:5:2110:12581:47559,J00121:27:H3GGKBBXX:5:1208:30086:6958,J00121:27:H3GGKBBXX:5:2102:8156:4374,J00121:27:H3GGKBBXX:5:2221:16498:30749,J00121:27:H3GGKBBXX:5:2227:25347:34547,J00121:27:H3GGKBBXX:5:2219:23094:21852,J00121:27:H3GGKBBXX:5:1202:21684:35655,J00121:27:H3GGKBBXX:5:1124:5325:12691,J00121:27:H3GGKBBXX:5:1104:9455:42741;sequence=TACAGTTGATTTTAAAGAATGTTATAATAGTATATAATAATTTGAATAAATTAAAAATTAATTAACCA;start=135351;subtype=IES;support_ref=2;support_variant=25;type=IES;
scaffold51_134_with_IES	MILORD	internal_eliminated_sequence	136169	136194	.	.	.	ID=MILORD.134.136169.136194;Name=MILORD.134.136169.136194;bounded_by_ta=TRUE;common_boundary=Both;end=136194;ies_id=IESPGM.PTET51.1.134.127472;ies_left_dist=0;ies_min_dist=0;ies_right_dist=0;junction_seq=tgatagtcgatgatgTAcctttcaatcacatc;read_names=J00121:27:H3GGKBBXX:5:2203:14681:2703,J00121:27:H3GGKBBXX:5:2202:16630:5341,J00121:27:H3GGKBBXX:5:1207:19938:20322,J00121:27:H3GGKBBXX:5:1127:17817:32754,J00121:27:H3GGKBBXX:5:2109:27082:25492,J00121:27:H3GGKBBXX:5:2109:17563:3336,J00121:27:H3GGKBBXX:5:2123:30218:15662,J00121:27:H3GGKBBXX:5:1114:30756:28094,J00121:27:H3GGKBBXX:5:2108:27397:43128,J00121:27:H3GGKBBXX:5:1103:10267:7574,J00121:27:H3GGKBBXX:5:1117:7994:44746,J00121:27:H3GGKBBXX:5:1225:10247:27127,J00121:27:H3GGKBBXX:5:2220:19451:42442,J00121:27:H3GGKBBXX:5:2115:11708:24560,J00121:27:H3GGKBBXX:5:2115:19167:41669,J00121:27:H3GGKBBXX:5:1105:23084:3301,J00121:27:H3GGKBBXX:5:1120:23916:8013,J00121:27:H3GGKBBXX:5:2228:15473:15961,J00121:27:H3GGKBBXX:5:1203:22019:45097,J00121:27:H3GGKBBXX:5:2217:11749:43163,J00121:27:H3GGKBBXX:5:2221:25286:23892,J00121:27:H3GGKBBXX:5:1128:17249:16717,J00121:27:H3GGKBBXX:5:2112:10998:4268,J00121:27:H3GGKBBXX:5:1104:22384:46645,J00121:27:H3GGKBBXX:5:2213:9435:10985,J00121:27:H3GGKBBXX:5:2214:5020:44693,J00121:27:H3GGKBBXX:5:2101:21785:19900;sequence=TAAGGATGGTTTGATGGATTTTATTA;start=136169;subtype=IES;support_ref=12;support_variant=27;type=IES;
scaffold51_134_with_IES	MILORD	internal_eliminated_sequence	137258	137381	.	.	.	ID=MILORD.134.137258.137381;Name=MILORD.134.137258.137381;bounded_by_ta=TRUE;common_boundary=Both;end=137381;ies_id=IESPGM.PTET51.1.134.128535;ies_left_dist=0;ies_min_dist=0;ies_right_dist=0;junction_seq=ttatttgattgtagaTAattaaaccattattg;read_names=J00121:27:H3GGKBBXX:5:2122:23084:48597,J00121:27:H3GGKBBXX:5:2222:25459:37871,J00121:27:H3GGKBBXX:5:1115:18507:30292,J00121:27:H3GGKBBXX:5:2203:11880:16700,J00121:27:H3GGKBBXX:5:1202:17229:1560,J00121:27:H3GGKBBXX:5:1125:20161:12937,J00121:27:H3GGKBBXX:5:2216:20963:9614,J00121:27:H3GGKBBXX:5:2201:21826:40016,J00121:27:H3GGKBBXX:5:2205:31406:29677,J00121:27:H3GGKBBXX:5:1217:19197:6413,J00121:27:H3GGKBBXX:5:2117:10876:22098,J00121:27:H3GGKBBXX:5:1116:5934:47858,J00121:27:H3GGKBBXX:5:1228:21257:48561,J00121:27:H3GGKBBXX:5:1124:23186:26476,J00121:27:H3GGKBBXX:5:2111:8613:5763,J00121:27:H3GGKBBXX:5:1211:21369:7926,J00121:27:H3GGKBBXX:5:2228:17229:38275,J00121:27:H3GGKBBXX:5:1221:17594:21993,J00121:27:H3GGKBBXX:5:2211:3914:21360,J00121:27:H3GGKBBXX:5:1224:5244:5095,J00121:27:H3GGKBBXX:5:1223:11759:20533,J00121:27:H3GGKBBXX:5:2227:4005:38855,J00121:27:H3GGKBBXX:5:2114:28239:30380,J00121:27:H3GGKBBXX:5:2209:9333:30292,J00121:27:H3GGKBBXX:5:1210:15189:33615,J00121:27:H3GGKBBXX:5:1123:10571:25158,J00121:27:H3GGKBBXX:5:2227:24353:47805,J00121:27:H3GGKBBXX:5:2201:11079:46821,J00121:27:H3GGKBBXX:5:2106:31193:2193,J00121:27:H3GGKBBXX:5:2221:12418:31312,J00121:27:H3GGKBBXX:5:2204:11343:35778,J00121:27:H3GGKBBXX:5:2115:6614:25861,J00121:27:H3GGKBBXX:5:1118:22972:42530,J00121:27:H3GGKBBXX:5:2220:20212:37888,J00121:27:H3GGKBBXX:5:2215:24708:27391,J00121:27:H3GGKBBXX:5:1225:26179:37466,J00121:27:H3GGKBBXX:5:1118:23439:38451,J00121:27:H3GGKBBXX:5:1201:24769:29008,J00121:27:H3GGKBBXX:5:2204:2402:24015,J00121:27:H3GGKBBXX:5:2107:14773:1771,J00121:27:H3GGKBBXX:5:2126:27184:29958,J00121:27:H3GGKBBXX:5:1107:13809:26512,J00121:27:H3GGKBBXX:5:2206:16660:33211,J00121:27:H3GGKBBXX:5:1105:28879:39858,J00121:27:H3GGKBBXX:5:2216:5873:18001,J00121:27:H3GGKBBXX:5:1209:5842:37220,J00121:27:H3GGKBBXX:5:1120:17878:34266,J00121:27:H3GGKBBXX:5:2207:30401:5569,J00121:27:H3GGKBBXX:5:2209:29457:13429,J00121:27:H3GGKBBXX:5:1119:7212:1226,J00121:27:H3GGKBBXX:5:1214:12408:33193;sequence=TACAGCCATAATGAATACCTTGACAATTAATTTTGACATCTTTAAATATTTATAGAATTTGAAGCTTTTAATCAATTTTAGGGACATTATGGCTAGAATTCTTAATCACTTTGTAAAATGACTA;start=137258;subtype=IES;support_ref=26;support_variant=51;type=IES;
scaffold51_134_with_IES	MILORD	internal_eliminated_sequence	137804	141369	.	.	.	ID=MILORD.134.137804.141369;Name=MILORD.134.137804.141369;bounded_by_ta=TRUE;common_boundary=None;end=141369;ies_id=IESPGM.PTET51.1.134.132554;ies_left_dist=3727;ies_min_dist=225;ies_right_dist=225;junction_seq=aatttatttattagaTAtatatatataaatta;read_names=J00121:27:H3GGKBBXX:5:2211:4361:35251;sequence=TATTAAGCCCATGAATCCAAACAATTTATTCTGATTATAAATGCTTATTTGTTACATTTTACACTTGATTAAATTTTTTTTTATAAGATTGATCAAGTTGATGAAATCTAATTTTCAGAGGATGGGACTTAACTTTATGCTGTAAATTAACTCTTATTATAAATAGATGAGAAAAAGTGTTATTTATTAATTATTCTTGTAAAATCCTAAAGTACAATTACTTGAATTGGTTGAATAATAAAGCAAAATCAAAAATAGTAGAATTCTAGCATTTAAGTGCTGGAATCAAGGAATTTTAGTATTAACAGATAAAGGATATTTCAAGTATTATCAACAATAAATTATTTGGAAATGCTGCTACATATACATTTAAAAAAACTTAAAATAGAAAAGAATATTTCTAAAAAATAAAATTTCACTTGCAATATCTTGAAGTTCAAAATAGTTAATAAATCCATAAAATTACAATATACGATGGAATTGGAGTTATTATGATTATGATAACATTGTTTTCAATAAAAGTAAATTATTTTTGATAAATTGATATGAATTTATGGATTCTTTTATTTATAAAATAATTTTAAGAATAAAGAGTGGTATATTATGAAATAGAAAAATAAGAAACCAATCTCTGAACTTTTGAAGCAAAAAAGAATAGCAGAGCAATAATCTTAACCTGTTTAATAGCCCCCTTCACCTCCATCTCGATCATCTTCATCATGCTCATCTAAAACATCCAATCCATATGAAGATAGTAGTGATGCTGAGGATTATGAGGATTACAAAAAAGATGGTTATCATCCTGTTAGTATTGGTGATAAATTTCATAATGGAAGATTTTAGGTGATTCAAAAATTAGGATGGGGGCATTTTTCAACAGTTTGGTTAGCACACGATAAATAATCTGAAACACATGTTGCATTGAAAATATAAAAAAGCAAATAGAGTTATCAAGAAAGTGCCATTGATGAATTAGAACTTTTGAAGTATTTCGTTTAAATTTATATAGGGATTTGTAGAAGCATTTGAAAGATGAAAAATGGATTTAGTATTAAGAGCAATTATCACAGATTCCAAAGTTGGATTACACGACTTTAAAGTGGTATGATCCAAATATCAAAAACACAGAGCAAGATATGGAGATTAAAGTGAAATTGAATGAAACATATTGTGTGGAAATGGTTGATAATTTTATTCATTATGGGATGCATGGAAAACATTACTGTACAGTTTTTGAAGTCTTAGGACCATCCTTATTAGATTTAATTATACACTTTGATGATTATGATAAAAGAATGGGTATGTGGTTAGTAAAATAAATTACAAGAGAACTCTTAATTGGATTAGTGTATATGCATGAAGTATGTAACATCATCCACACAGATTTGAAACCAGAAAATATTATGCTTTAGTTGAAATCATAAAATTTTGGAGAATTTGTAGAATAAATGAAAATGGTTAAAAAGAAACCAATAAGTATGAAATTCTTGGATACATTAAAAAAATCAATGAAGTCAACTAATAAAAAGTAGGAAAAAAGAAAAAAGTAGAAATAAAAGAAACTGTAATAGTAATAAGAAAAAGATTAGTAAGTTTAGAATGAATAATAATAAAGTGAATAACTTTAAGAATAAAAATTAAAGGATACATAAGTACCAAATTAAGAAACAAATAATATTACAATATAGCAATCTGTTTAAGAAGATTAATAATAATAATAATAATAATAATAATAATAATAATAATAATAATAATAATAATAATAATAATAATAATAATAATAATAATAATAATAATAATAATAATAATAATAATAATAATAATAATAATAATAATAATAATAATAATAATAATTAATAGTGTAAGAATGTGTAGATTAAAATTCAACAAATGTATAATCAACTTTAACTGATACAATTACAGAGGAAGATACTTAATAAATATAAATTATTGATAATAGTTAAAGCTAAGTCGAAAAATAGGATAAAAGTGATAAAAATAATTTGGAATAAGAATAAAAAGAAGAAACTCATCATATACATAAACATAGAAATTTACAAAAAGAGAAAGAAAAAGCATTGAAGGATAAAAAGAAAAGTCATAGTAAAGAAGAAGAAGTTTCTTCAGATGAAGAGGATGATTAAGATTGGAAATCGGATGAGGAAAGTGAAGAATCAGAATCAAAGGAAGTAGATGAAGAGACCTTGTATACTTTGAAGTATTATACTATATTTATAATTAGATGGAAAGAGCATATTAAGATAAAGTTAGATCGAGATCTATCAATTAAAATTGTTGATTTTGGAAATGCTTGTTGGACTCATAAACATTTTACAGATAATATTCAAACGAGAGAATATAGAGCACCTGAAGCTATATTGGGGATCGAATATGATATAGATGAACAATATTATATGTTTAATTATACAAGCACAGACATTTGGAGTACTGCTTGTATTGTTTTTGAATTACTTACAAATGACTATCTATTCAGACCTAAAAAGGGTAAAGGATTTAAGAAATCAGATGATCATTTAGCTTAAATGCAGGAGGTTTTAGGGAAAATGAATAAGAAATGGGCATTGAGTGGTTCTAACAGTAGAGAATTCTTCAACAAGACTGGATAATTAATTAATATCAAAGTATATATAATTGAAATATATTTAGGAACTGCATCCTACATCTATTAGTAAACTATTAATGAGTGATTATGGTTTTTCATATTATGAAGCAAATCAAATAGAAGATTTTCTTGTGCCGATGTTAGCATTTGAGCCAAAGAAAAGAGTGACAGCCAGATAGGCGTTGTAGCATCCTTGGCTCTGGTCTAAATGATCTATTATATGTGATATATTCTAAAAAAGTTGCACTAAATAATAACTGAACCATTATTCGTTCTTTTTTGTGAAAGAGAAATTAATAAACATTTAAATCTTTTTACGTCATATAATTTTTAATTATTAATTCGACAAATGCTAACAAGTTTTATCCTTCACTTTCAAATAAATATTTAGCCCATTATTTTTGGTATATTTTCCTGAAGACGTCAAAAATGTGTTTTAATATTTCTATTAACACTAAAAGTATGTAATTGAAAATATATATGAATAATATGAAAAATAAAATTGTAGAAATTTAAAATGAAAAAAGAATAAGAAAAGTAATAGACTTAAATAAAAATAACACGATCATTAAATAACTGATTTGTATCTATACTAATCCCATTGGTTAGTTAGATATTCTTAACTCTAAAATTTATTTGTATAGTACAAGCTCTTAATCTTCATGATTGAATGTGGCTTATGAGATAGAATGGACAGTATAGTTATTTATAATCATGCTGTTAGTATATTGTTGACACCTTGAATCACTAAAATAAAAATAAAATCTACTTGAAAATTCGTTTGATTTCAAATTAGAAACCGAATTCTGATTCCTCTGTAATTAGGGGATCTTCATTGTTGATTGGATTTTCATGCGATTTCCAAACTTTATTGTCTAGTGGAAACTGCTTTGATGGTTTATTCTCAAATCTAAATTAAGATTTTTACATTAATTAAAAATAA;start=137804;subtype=MAC;support_ref=93;support_variant=1;type=CRYPTIC;
scaffold51_134_with_IES	MILORD	internal_eliminated_sequence	137863	137945	.	.	.	ID=MILORD.134.137863.137945;Name=MILORD.134.137863.137945;bounded_by_ta=TRUE;common_boundary=None;end=137945;ies_id=IESPGM.PTET51.1.134.129282;ies_left_dist=266;ies_min_dist=266;ies_right_dist=283;junction_seq=ttatttgttacatttTAaattaactcttatta;read_names=J00121:27:H3GGKBBXX:5:2203:26311:12374;sequence=TACACTTGATTAAATTTTTTTTTATAAGATTGATCAAGTTGATGAAATCTAATTTTCAGAGGATGGGACTTAACTTTATGCTG;start=137863;subtype=MAC;support_ref=77;support_variant=1;type=CRYPTIC;
scaffold51_134_with_IES	MILORD	internal_eliminated_sequence	137988	139629	.	.	.	ID=MILORD.134.137988.139629;Name=MILORD.134.137988.139629;bounded_by_ta=TRUE;common_boundary=None;end=139629;ies_id=IESPGM.PTET51.1.134.129282;ies_left_dist=141;ies_min_dist=141;ies_right_dist=-1401;junction_seq=agaaaaagtgttattTAataataataataata;read_names=J00121:27:H3GGKBBXX:5:1213:6319:28938;sequence=TATTAATTATTCTTGTAAAATCCTAAAGTACAATTACTTGAATTGGTTGAATAATAAAGCAAAATCAAAAATAGTAGAATTCTAGCATTTAAGTGCTGGAATCAAGGAATTTTAGTATTAACAGATAAAGGATATTTCAAGTATTATCAACAATAAATTATTTGGAAATGCTGCTACATATACATTTAAAAAAACTTAAAATAGAAAAGAATATTTCTAAAAAATAAAATTTCACTTGCAATATCTTGAAGTTCAAAATAGTTAATAAATCCATAAAATTACAATATACGATGGAATTGGAGTTATTATGATTATGATAACATTGTTTTCAATAAAAGTAAATTATTTTTGATAAATTGATATGAATTTATGGATTCTTTTATTTATAAAATAATTTTAAGAATAAAGAGTGGTATATTATGAAATAGAAAAATAAGAAACCAATCTCTGAACTTTTGAAGCAAAAAAGAATAGCAGAGCAATAATCTTAACCTGTTTAATAGCCCCCTTCACCTCCATCTCGATCATCTTCATCATGCTCATCTAAAACATCCAATCCATATGAAGATAGTAGTGATGCTGAGGATTATGAGGATTACAAAAAAGATGGTTATCATCCTGTTAGTATTGGTGATAAATTTCATAATGGAAGATTTTAGGTGATTCAAAAATTAGGATGGGGGCATTTTTCAACAGTTTGGTTAGCACACGATAAATAATCTGAAACACATGTTGCATTGAAAATATAAAAAAGCAAATAGAGTTATCAAGAAAGTGCCATTGATGAATTAGAACTTTTGAAGTATTTCGTTTAAATTTATATAGGGATTTGTAGAAGCATTTGAAAGATGAAAAATGGATTTAGTATTAAGAGCAATTATCACAGATTCCAAAGTTGGATTACACGACTTTAAAGTGGTATGATCCAAATATCAAAAACACAGAGCAAGATATGGAGATTAAAGTGAAATTGAATGAAACATATTGTGTGGAAATGGTTGATAATTTTATTCATTATGGGATGCATGGAAAACATTACTGTACAGTTTTTGAAGTCTTAGGACCATCCTTATTAGATTTAATTATACACTTTGATGATTATGATAAAAGAATGGGTATGTGGTTAGTAAAATAAATTACAAGAGAACTCTTAATTGGATTAGTGTATATGCATGAAGTATGTAACATCATCCACACAGATTTGAAACCAGAAAATATTATGCTTTAGTTGAAATCATAAAATTTTGGAGAATTTGTAGAATAAATGAAAATGGTTAAAAAGAAACCAATAAGTATGAAATTCTTGGATACATTAAAAAAATCAATGAAGTCAACTAATAAAAAGTAGGAAAAAAGAAAAAAGTAGAAATAAAAGAAACTGTAATAGTAATAAGAAAAAGATTAGTAAGTTTAGAATGAATAATAATAAAGTGAATAACTTTAAGAATAAAAATTAAAGGATACATAAGTACCAAATTAAGAAACAAATAATATTACAATATAGCAATCTGTTTAAGAAGATTAATAATAATAATAATAATAATAATAATAATAATAATAATAATAATAATAATAATAATAATAATAATAATAATAATAATAATAATAATAATAATAATAATAATAATAATAATAATAATAA;start=137988;subtype=EXTERNAL;support_ref=55;support_variant=1;type=ALTERNATIVE;
scaffold51_134_with_IES	MILORD	internal_eliminated_sequence	138129	138228	.	.	.	ID=MILORD.134.138129.138228;Name=MILORD.134.138129.138228;bounded_by_ta=TRUE;common_boundary=Both;end=138228;ies_id=IESPGM.PTET51.1.134.129282;ies_left_dist=0;ies_min_dist=0;ies_right_dist=0;junction_seq=aaaggatatttcaagTAtcttgaagttcaaaa;read_names=J00121:27:H3GGKBBXX:5:2113:13869:37589,J00121:27:H3GGKBBXX:5:2121:5913:15996,J00121:27:H3GGKBBXX:5:2220:27864:28006,J00121:27:H3GGKBBXX:5:2220:27823:28006;sequence=TATTATCAACAATAAATTATTTGGAAATGCTGCTACATATACATTTAAAAAAACTTAAAATAGAAAAGAATATTTCTAAAAAATAAAATTTCACTTGCAA;start=138129;subtype=IES;support_ref=64;support_variant=4;type=IES;
scaffold51_134_with_IES	MILORD	internal_eliminated_sequence	139510	139614	.	.	.	ID=MILORD.134.139510.139614;Name=MILORD.134.139510.139614;bounded_by_ta=TRUE;common_boundary=None;end=139614;ies_id=IESPGM.PTET51.1.134.131252;ies_left_dist=689;ies_min_dist=614;ies_right_dist=614;junction_seq=tctgtttaagaagatTAataataataataata;read_names=J00121:27:H3GGKBBXX:5:2102:6888:34741;sequence=TAATAATAATAATAATAATAATAATAATAATAATAATAATAATAATAATAATAATAATAATAATAATAATAATAATAATAATAATAATAATAATAATAATAATAA;start=139510;subtype=MAC;support_ref=9;support_variant=1;type=CRYPTIC;
scaffold51_134_with_IES	MILORD	internal_eliminated_sequence	139510	139617	.	.	.	ID=MILORD.134.139510.139617;Name=MILORD.134.139510.139617;bounded_by_ta=TRUE;common_boundary=None;end=139617;ies_id=IESPGM.PTET51.1.134.131252;ies_left_dist=689;ies_min_dist=611;ies_right_dist=611;junction_seq=tctgtttaagaagatTAataataataataata;read_names=J00121:27:H3GGKBBXX:5:1104:20994:11460,J00121:27:H3GGKBBXX:5:1128:29305:16366,J00121:27:H3GGKBBXX:5:1221:24038:5341;sequence=TAATAATAATAATAATAATAATAATAATAATAATAATAATAATAATAATAATAATAATAATAATAATAATAATAATAATAATAATAATAATAATAATAATAATAATAA;start=139510;subtype=MAC;support_ref=9;support_variant=3;type=CRYPTIC;
scaffold51_134_with_IES	MILORD	internal_eliminated_sequence	139510	139584	.	.	.	ID=MILORD.134.139510.139584;Name=MILORD.134.139510.139584;bounded_by_ta=TRUE;common_boundary=None;end=139584;ies_id=IESPGM.PTET51.1.134.131252;ies_left_dist=689;ies_min_dist=644;ies_right_dist=644;junction_seq=tctgtttaagaagatTAataataataataata;read_names=J00121:27:H3GGKBBXX:5:1110:21288:31699;sequence=TAATAATAATAATAATAATAATAATAATAATAATAATAATAATAATAATAATAATAATAATAATAATAATAATAA;start=139510;subtype=MAC;support_ref=9;support_variant=1;type=CRYPTIC;
scaffold51_134_with_IES	MILORD	internal_eliminated_sequence	139510	139596	.	.	.	ID=MILORD.134.139510.139596;Name=MILORD.134.139510.139596;bounded_by_ta=TRUE;common_boundary=None;end=139596;ies_id=IESPGM.PTET51.1.134.131252;ies_left_dist=689;ies_min_dist=632;ies_right_dist=632;junction_seq=tctgtttaagaagatTAataataataataata;read_names=J00121:27:H3GGKBBXX:5:1209:8075:7539;sequence=TAATAATAATAATAATAATAATAATAATAATAATAATAATAATAATAATAATAATAATAATAATAATAATAATAATAATAATAATAA;start=139510;subtype=MAC;support_ref=9;support_variant=1;type=CRYPTIC;
scaffold51_134_with_IES	MILORD	internal_eliminated_sequence	139531	139737	.	.	.	ID=MILORD.134.139531.139737;Name=MILORD.134.139531.139737;bounded_by_ta=TRUE;common_boundary=None;end=139737;ies_id=IESPGM.PTET51.1.134.131252;ies_left_dist=668;ies_min_dist=491;ies_right_dist=491;junction_seq=taataataataataaTAataaatataaattat;read_names=J00121:27:H3GGKBBXX:5:2216:18030:40789;sequence=TAATAATAATAATAATAATAATAATAATAATAATAATAATAATAATAATAATAATAATAATAATAATAATAATAATAATAATAATAATAATAATAATAATAATAATAATAATAATAATAATAATAATTAATAGTGTAAGAATGTGTAGATTAAAATTCAACAAATGTATAATCAACTTTAACTGATACAATTACAGAGGAAGATACT;start=139531;subtype=MAC;support_ref=5;support_variant=1;type=CRYPTIC;
scaffold51_134_with_IES	MILORD	internal_eliminated_sequence	140199	140228	.	.	.	ID=MILORD.134.140199.140228;Name=MILORD.134.140199.140228;bounded_by_ta=TRUE;common_boundary=Both;end=140228;ies_id=IESPGM.PTET51.1.134.131252;ies_left_dist=0;ies_min_dist=0;ies_right_dist=0;junction_seq=ggggatcgaatatgaTAcaagcacagacattt;read_names=J00121:27:H3GGKBBXX:5:2122:7364:16717,J00121:27:H3GGKBBXX:5:1123:27742:1420,J00121:27:H3GGKBBXX:5:2206:10774:31769,J00121:27:H3GGKBBXX:5:2203:16133:19847,J00121:27:H3GGKBBXX:5:2212:10622:15223,J00121:27:H3GGKBBXX:5:1220:23855:20322,J00121:27:H3GGKBBXX:5:1224:23348:47858,J00121:27:H3GGKBBXX:5:2202:5497:26388,J00121:27:H3GGKBBXX:5:1101:10216:10862,J00121:27:H3GGKBBXX:5:1219:7557:32806,J00121:27:H3GGKBBXX:5:2215:8714:13394,J00121:27:H3GGKBBXX:5:1204:27925:39541,J00121:27:H3GGKBBXX:5:1109:13068:15979,J00121:27:H3GGKBBXX:5:2107:25814:31664,J00121:27:H3GGKBBXX:5:1219:18243:15416,J00121:27:H3GGKBBXX:5:2118:12956:23663,J00121:27:H3GGKBBXX:5:1106:19674:34213,J00121:27:H3GGKBBXX:5:2121:23125:22713,J00121:27:H3GGKBBXX:5:1203:23196:12251,J00121:27:H3GGKBBXX:5:2215:20770:2246,J00121:27:H3GGKBBXX:5:2113:5061:28446,J00121:27:H3GGKBBXX:5:1213:8166:35620,J00121:27:H3GGKBBXX:5:2115:10399:48772;sequence=TATAGATGAACAATATTATATGTTTAATTA;start=140199;subtype=IES;support_ref=3;support_variant=23;type=IES;
scaffold51_134_with_IES	MILORD	internal_eliminated_sequence	141531	141594	.	.	.	ID=MILORD.134.141531.141594;Name=MILORD.134.141531.141594;bounded_by_ta=TRUE;common_boundary=Both;end=141594;ies_id=IESPGM.PTET51.1.134.132554;ies_left_dist=0;ies_min_dist=0;ies_right_dist=0;junction_seq=acaagaaatagatggTAcaagaacagtcaacc;read_names=J00121:27:H3GGKBBXX:5:1203:23591:47401,J00121:27:H3GGKBBXX:5:1201:11363:13377,J00121:27:H3GGKBBXX:5:1106:10744:45396,J00121:27:H3GGKBBXX:5:1210:19583:31593;sequence=TACAGAACTTTTAGATTCAAATATATATCAAATTAATAATAATACAATAAATTTCATTCGATTA;start=141531;subtype=IES;support_ref=3;support_variant=4;type=IES;
scaffold51_134_with_IES	MILORD	internal_eliminated_sequence	142430	142544	.	.	.	ID=MILORD.134.142430.142544;Name=MILORD.134.142430.142544;bounded_by_ta=TRUE;common_boundary=Both;end=142544;ies_id=IESPGM.PTET51.1.134.133389;ies_left_dist=0;ies_min_dist=0;ies_right_dist=0;junction_seq=ctttggctggattgcTAattccattttatctc;read_names=J00121:27:H3GGKBBXX:5:1113:6106:39647,J00121:27:H3GGKBBXX:5:2101:13037:10370,J00121:27:H3GGKBBXX:5:2111:27773:48983,J00121:27:H3GGKBBXX:5:2216:22719:39559,J00121:27:H3GGKBBXX:5:2106:20009:48790,J00121:27:H3GGKBBXX:5:1108:27915:14379,J00121:27:H3GGKBBXX:5:2223:24880:45168,J00121:27:H3GGKBBXX:5:2103:18781:39453,J00121:27:H3GGKBBXX:5:1113:5852:40016,J00121:27:H3GGKBBXX:5:2108:25428:5007,J00121:27:H3GGKBBXX:5:1216:4756:25949,J00121:27:H3GGKBBXX:5:1127:14225:37501,J00121:27:H3GGKBBXX:5:1104:25063:46258,J00121:27:H3GGKBBXX:5:2122:25560:42583,J00121:27:H3GGKBBXX:5:1119:21217:17333,J00121:27:H3GGKBBXX:5:2221:5244:32033,J00121:27:H3GGKBBXX:5:1118:15656:36218,J00121:27:H3GGKBBXX:5:1215:6279:25984,J00121:27:H3GGKBBXX:5:2104:30391:20252,J00121:27:H3GGKBBXX:5:1212:17442:45221,J00121:27:H3GGKBBXX:5:1105:21714:1525,J00121:27:H3GGKBBXX:5:1128:13393:3811,J00121:27:H3GGKBBXX:5:2221:2382:10159,J00121:27:H3GGKBBXX:5:1103:17716:12638,J00121:27:H3GGKBBXX:5:2206:22130:28762,J00121:27:H3GGKBBXX:5:1212:16386:45959,J00121:27:H3GGKBBXX:5:2223:16762:47665,J00121:27:H3GGKBBXX:5:1123:24383:16770,J00121:27:H3GGKBBXX:5:1203:23074:20691;sequence=TACACTTATAAGCATTATTTAAATAAGGTTTAACTCTTTTTTTAATCAAATAAACAATTTACTTAATTTAAAATAATTCGTCAACAATAATAGAAATAGCTCATTTGATAGACTG;start=142430;subtype=IES;support_ref=10;support_variant=29;type=IES;
scaffold51_134_with_IES	MILORD	internal_eliminated_sequence	143461	143527	.	.	.	ID=MILORD.134.143461.143527;Name=MILORD.134.143461.143527;bounded_by_ta=TRUE;common_boundary=Both;end=143527;ies_id=IESPGM.PTET51.1.134.134305;ies_left_dist=0;ies_min_dist=0;ies_right_dist=0;junction_seq=aactggtcgagctatTAtctgattagataagt;read_names=J00121:27:H3GGKBBXX:5:1212:20314:18019,J00121:27:H3GGKBBXX:5:2103:14986:42759,J00121:27:H3GGKBBXX:5:1120:22729:9332,J00121:27:H3GGKBBXX:5:1121:4746:37853,J00121:27:H3GGKBBXX:5:2207:25641:7380,J00121:27:H3GGKBBXX:5:1203:19106:16278,J00121:27:H3GGKBBXX:5:2219:25641:42267,J00121:27:H3GGKBBXX:5:1228:31832:15293,J00121:27:H3GGKBBXX:5:1214:9851:15715,J00121:27:H3GGKBBXX:5:1118:3863:4497,J00121:27:H3GGKBBXX:5:1204:5984:26459,J00121:27:H3GGKBBXX:5:1105:31741:25228,J00121:27:H3GGKBBXX:5:2121:27844:8559,J00121:27:H3GGKBBXX:5:1107:17269:38486,J00121:27:H3GGKBBXX:5:1119:17229:46153,J00121:27:H3GGKBBXX:5:1219:26748:32402,J00121:27:H3GGKBBXX:5:1220:5913:11812,J00121:27:H3GGKBBXX:5:1126:29833:20199,J00121:27:H3GGKBBXX:5:2219:30878:34073,J00121:27:H3GGKBBXX:5:1108:16823:7398,J00121:27:H3GGKBBXX:5:2123:22546:42425,J00121:27:H3GGKBBXX:5:2107:14001:37853,J00121:27:H3GGKBBXX:5:1204:26098:8910,J00121:27:H3GGKBBXX:5:2203:8156:25369;sequence=TACAGTCTAATATATAAATAAGGAGATTAAAAATCAATACTTATTATATAATAAAACAAACCTTCTG;start=143461;subtype=IES;support_ref=8;support_variant=24;type=IES;
scaffold51_134_with_IES	MILORD	internal_eliminated_sequence	143616	143642	.	.	.	ID=MILORD.134.143616.143642;Name=MILORD.134.143616.143642;bounded_by_ta=TRUE;common_boundary=Both;end=143642;ies_id=IESPGM.PTET51.1.134.134393;ies_left_dist=0;ies_min_dist=0;ies_right_dist=0;junction_seq=gattctctcaaatatTAcatcataaaatatgt;read_names=J00121:27:H3GGKBBXX:5:1226:25591:16401,J00121:27:H3GGKBBXX:5:1214:15321:29800,J00121:27:H3GGKBBXX:5:1214:26585:13201,J00121:27:H3GGKBBXX:5:1124:21917:7644,J00121:27:H3GGKBBXX:5:2224:10947:37695,J00121:27:H3GGKBBXX:5:1121:24698:4303,J00121:27:H3GGKBBXX:5:1113:8095:43691,J00121:27:H3GGKBBXX:5:1127:29274:16911,J00121:27:H3GGKBBXX:5:1120:9455:20902,J00121:27:H3GGKBBXX:5:1127:17147:47981,J00121:27:H3GGKBBXX:5:2106:28178:23768,J00121:27:H3GGKBBXX:5:1215:20273:34934,J00121:27:H3GGKBBXX:5:1222:11261:7011,J00121:27:H3GGKBBXX:5:1214:13210:35497,J00121:27:H3GGKBBXX:5:1109:13910:45291,J00121:27:H3GGKBBXX:5:2113:9536:24982,J00121:27:H3GGKBBXX:5:1103:7770:6167,J00121:27:H3GGKBBXX:5:1204:25104:2088,J00121:27:H3GGKBBXX:5:2210:18802:36042,J00121:27:H3GGKBBXX:5:1120:9962:21324,J00121:27:H3GGKBBXX:5:2213:22668:3248,J00121:27:H3GGKBBXX:5:2228:24403:22924,J00121:27:H3GGKBBXX:5:2120:13941:4514;sequence=TATAATTTAATTAAATCCTATTTGCAC;start=143616;subtype=IES;support_ref=0;support_variant=23;type=IES;
scaffold51_134_with_IES	MILORD	internal_eliminated_sequence	147131	147183	.	.	.	ID=MILORD.134.147131.147183;Name=MILORD.134.147131.147183;bounded_by_ta=TRUE;common_boundary=Both;end=147183;ies_id=IESPGM.PTET51.1.134.137881;ies_left_dist=0;ies_min_dist=0;ies_right_dist=0;junction_seq=tttaattgcgacatgTAttacaaatttttgtt;read_names=J00121:27:H3GGKBBXX:5:1110:29599:32525,J00121:27:H3GGKBBXX:5:1119:20862:31347,J00121:27:H3GGKBBXX:5:1206:15930:22168,J00121:27:H3GGKBBXX:5:2122:13098:42513,J00121:27:H3GGKBBXX:5:2216:17137:20217,J00121:27:H3GGKBBXX:5:1121:14255:34424,J00121:27:H3GGKBBXX:5:2206:25601:21236,J00121:27:H3GGKBBXX:5:1105:21562:20639,J00121:27:H3GGKBBXX:5:2123:23196:11196,J00121:27:H3GGKBBXX:5:1227:27996:3723,J00121:27:H3GGKBBXX:5:1204:8369:11179,J00121:27:H3GGKBBXX:5:1109:9688:22151,J00121:27:H3GGKBBXX:5:2112:29467:16577,J00121:27:H3GGKBBXX:5:1119:17563:13711,J00121:27:H3GGKBBXX:5:2211:9475:29870;sequence=TATATAATTGATTTGAAGATATGAACTATAAGTATTAAGACATTGGTTATCTA;start=147131;subtype=IES;support_ref=4;support_variant=15;type=IES;
scaffold51_134_with_IES	MILORD	internal_eliminated_sequence	147133	147158	.	.	.	ID=MILORD.134.147133.147158;Name=MILORD.134.147133.147158;bounded_by_ta=TRUE;common_boundary=None;end=147158;ies_id=IESPGM.PTET51.1.134.137881;ies_left_dist=-2;ies_min_dist=2;ies_right_dist=25;junction_seq=taattgcgacatgtaTAagtattaagacattg;read_names=J00121:27:H3GGKBBXX:5:1204:26524:40280;sequence=TATAATTGATTTGAAGATATGAACTA;start=147133;subtype=INTERNAL;support_ref=0;support_variant=1;type=ALTERNATIVE;
scaffold51_134_with_IES	MILORD	internal_eliminated_sequence	147359	147415	.	.	.	ID=MILORD.134.147359.147415;Name=MILORD.134.147359.147415;bounded_by_ta=TRUE;common_boundary=Both;end=147415;ies_id=IESPGM.PTET51.1.134.138056;ies_left_dist=0;ies_min_dist=0;ies_right_dist=0;junction_seq=aacctattaaagtgaTAtaaattaggctataa;read_names=J00121:27:H3GGKBBXX:5:1211:24830:34917,J00121:27:H3GGKBBXX:5:1211:24637:34934,J00121:27:H3GGKBBXX:5:2217:25560:8752,J00121:27:H3GGKBBXX:5:1221:11129:15785,J00121:27:H3GGKBBXX:5:1114:22201:26459,J00121:27:H3GGKBBXX:5:2106:23490:14484,J00121:27:H3GGKBBXX:5:2227:8379:44640,J00121:27:H3GGKBBXX:5:2103:14590:21395,J00121:27:H3GGKBBXX:5:2122:25915:12005,J00121:27:H3GGKBBXX:5:1225:10165:7328,J00121:27:H3GGKBBXX:5:1115:17381:4743,J00121:27:H3GGKBBXX:5:2103:24627:27356,J00121:27:H3GGKBBXX:5:2219:26433:8682,J00121:27:H3GGKBBXX:5:2214:5446:4286,J00121:27:H3GGKBBXX:5:1114:15919:32138,J00121:27:H3GGKBBXX:5:1217:6258:43955,J00121:27:H3GGKBBXX:5:1106:30310:38539,J00121:27:H3GGKBBXX:5:1106:13108:36446,J00121:27:H3GGKBBXX:5:2119:20618:37923,J00121:27:H3GGKBBXX:5:2123:30837:25914,J00121:27:H3GGKBBXX:5:2126:21166:4057,J00121:27:H3GGKBBXX:5:2203:6522:36605,J00121:27:H3GGKBBXX:5:1115:15016:7750,J00121:27:H3GGKBBXX:5:2220:14823:46346,J00121:27:H3GGKBBXX:5:2111:11556:11601;sequence=TAAGCTCAATTCAATGTAATTTAATAAATTTGATTAATTTGATTACGAAATTTGTTG;start=147359;subtype=IES;support_ref=12;support_variant=25;type=IES;
scaffold51_134_with_IES	MILORD	internal_eliminated_sequence	147657	147684	.	.	.	ID=MILORD.134.147657.147684;Name=MILORD.134.147657.147684;bounded_by_ta=TRUE;common_boundary=Both;end=147684;ies_id=IESPGM.PTET51.1.134.138297;ies_left_dist=0;ies_min_dist=0;ies_right_dist=0;junction_seq=agtactttggaacaaTAaggaatatcagtt;read_names=J00121:27:H3GGKBBXX:5:2201:29528:14432;sequence=TACAGTAGAATATATATCTATATCTCTA;start=147657;subtype=IES;support_ref=1;support_variant=1;type=IES;
scaffold51_134_with_IES	MILORD	internal_eliminated_sequence	147843	147869	.	.	.	ID=MILORD.134.147843.147869;Name=MILORD.134.147843.147869;bounded_by_ta=TRUE;common_boundary=Both;end=147869;ies_id=IESPGM.PTET51.1.134.138352;ies_left_dist=0;ies_min_dist=0;ies_right_dist=0;junction_seq=gtagctgtttgtcatTAtcattattgttgata;read_names=J00121:27:H3GGKBBXX:5:2216:9090:38099;sequence=TATAGTCTTTATTTTGTTATATAACTC;start=147843;subtype=IES;support_ref=0;support_variant=1;type=IES;
scaffold51_134_with_IES	MILORD	internal_eliminated_sequence	149587	149694	.	.	.	ID=MILORD.134.149587.149694;Name=MILORD.134.149587.149694;bounded_by_ta=TRUE;common_boundary=None;end=149694;ies_id=IESPGM.PTET51.1.134.141052;ies_left_dist=983;ies_min_dist=906;ies_right_dist=906;junction_seq=aatagaaattcattaTAaaaagagcatagaat;read_names=J00121:27:H3GGKBBXX:5:2107:18396:48386;sequence=TATTCAAAAAATATATTTGAATTATAAAATTAAGCAAATTCCTGTTTATATTGGAACTCAAATAAACATTATTATAATTTGAGATACTCATTATTCAACTACAATCAA;start=149587;subtype=MAC;support_ref=84;support_variant=1;type=CRYPTIC;
scaffold51_134_with_IES	MILORD	internal_eliminated_sequence	149726	150156	.	.	.	ID=MILORD.134.149726.150156;Name=MILORD.134.149726.150156;bounded_by_ta=TRUE;common_boundary=None;end=150156;ies_id=IESPGM.PTET51.1.134.141052;ies_left_dist=844;ies_min_dist=444;ies_right_dist=444;junction_seq=tgatataatatcaatTAtaatttaaaataaat;read_names=J00121:27:H3GGKBBXX:5:1222:19725:11935;sequence=TATTTAAGATATATTTAATTTAGTTGAAAAAAATGCATTACTTATTTTTAAGAAACAAAAAGAAATTAAAATGATTAATTAATAATTTTATTAATTTGTTTTGTTACTTAATAAATGTAATAGAATTATGTCTGTTCTAAAACTCTACAGGCTTATATCCAATATATTTAATTTAAAAATGGGTTAATCTCCTTCTATAAGTAAAGGAATTTTAATAAACGATTAGTAACTTTAATTGTAACCTCAATAAGAATTAGAAAAATGTATAAAACACTGTGGAGTGAGCAAACTTGAAGATTAAACATATAAAATTATTCTTCATCTTGAAAATGAGGAATATTATTAATTTACATAGAGTAGAACTAAAGTATTTTTATTTTTTCACTATTATTTATCAATTAATATAAAAAATATGAGACGAAATTTTAGAA;start=149726;subtype=MAC;support_ref=82;support_variant=1;type=CRYPTIC;
scaffold51_134_with_IES	MILORD	internal_eliminated_sequence	150078	150185	.	.	.	ID=MILORD.134.150078.150185;Name=MILORD.134.150078.150185;bounded_by_ta=TRUE;common_boundary=None;end=150185;ies_id=IESPGM.PTET51.1.134.141052;ies_left_dist=492;ies_min_dist=415;ies_right_dist=415;junction_seq=tattattaatttacaTAtttagaaaaacaagg;read_names=J00121:27:H3GGKBBXX:5:1119:4239:27760;sequence=TAGAGTAGAACTAAAGTATTTTTATTTTTTCACTATTATTTATCAATTAATATAAAAAATATGAGACGAAATTTTAGAATATAATTTAAAATAAATAATCATCATCCT;start=150078;subtype=MAC;support_ref=109;support_variant=1;type=CRYPTIC;
scaffold51_134_with_IES	MILORD	internal_eliminated_sequence	150570	150600	.	.	.	ID=MILORD.134.150570.150600;Name=MILORD.134.150570.150600;bounded_by_ta=TRUE;common_boundary=Both;end=150600;ies_id=IESPGM.PTET51.1.134.141052;ies_left_dist=0;ies_min_dist=0;ies_right_dist=0;junction_seq=ttcttattactctggTAaatcgaataatactt;read_names=J00121:27:H3GGKBBXX:5:2218:3112:9104,J00121:27:H3GGKBBXX:5:1207:22922:42829,J00121:27:H3GGKBBXX:5:2103:14894:1842,J00121:27:H3GGKBBXX:5:2213:22069:22749,J00121:27:H3GGKBBXX:5:2227:20628:45572,J00121:27:H3GGKBBXX:5:1213:25205:14221,J00121:27:H3GGKBBXX:5:1202:28442:23241,J00121:27:H3GGKBBXX:5:1127:8694:2211,J00121:27:H3GGKBBXX:5:1125:23723:15662,J00121:27:H3GGKBBXX:5:2213:21765:22291,J00121:27:H3GGKBBXX:5:1202:27651:21377,J00121:27:H3GGKBBXX:5:1213:25144:14291,J00121:27:H3GGKBBXX:5:1124:11698:43040,J00121:27:H3GGKBBXX:5:2228:26991:45379,J00121:27:H3GGKBBXX:5:1220:13047:35848,J00121:27:H3GGKBBXX:5:2121:19370:2949,J00121:27:H3GGKBBXX:5:1125:15442:30644,J00121:27:H3GGKBBXX:5:2223:13514:35004,J00121:27:H3GGKBBXX:5:1123:16041:42548,J00121:27:H3GGKBBXX:5:2216:27590:47506,J00121:27:H3GGKBBXX:5:1107:23226:16489,J00121:27:H3GGKBBXX:5:1125:19522:41018,J00121:27:H3GGKBBXX:5:1115:17482:29079,J00121:27:H3GGKBBXX:5:2128:25976:5605,J00121:27:H3GGKBBXX:5:1117:27346:18775,J00121:27:H3GGKBBXX:5:1217:16417:7961,J00121:27:H3GGKBBXX:5:1215:8572:29219,J00121:27:H3GGKBBXX:5:2215:6898:5499,J00121:27:H3GGKBBXX:5:2119:21795:2017,J00121:27:H3GGKBBXX:5:2105:20943:13869,J00121:27:H3GGKBBXX:5:1226:32004:34969,J00121:27:H3GGKBBXX:5:1206:4269:17403,J00121:27:H3GGKBBXX:5:2103:14732:8559,J00121:27:H3GGKBBXX:5:1116:24018:29255,J00121:27:H3GGKBBXX:5:1127:14752:8805,J00121:27:H3GGKBBXX:5:1111:13220:23839,J00121:27:H3GGKBBXX:5:2203:17716:9965;sequence=TATAGGAATTATGATTAATAATTTGAAACTA;start=150570;subtype=IES;support_ref=3;support_variant=37;type=IES;
scaffold51_134_with_IES	MILORD	internal_eliminated_sequence	151545	151660	.	.	.	ID=MILORD.134.151545.151660;Name=MILORD.134.151545.151660;bounded_by_ta=TRUE;common_boundary=Both;end=151660;ies_id=IESPGM.PTET51.1.134.141996;ies_left_dist=0;ies_min_dist=0;ies_right_dist=0;junction_seq=atctatcagttaagaTAccagaattctattag;read_names=J00121:27:H3GGKBBXX:5:2103:28280:10335,J00121:27:H3GGKBBXX:5:2214:29000:48192,J00121:27:H3GGKBBXX:5:2119:19004:25140,J00121:27:H3GGKBBXX:5:1102:10155:11143,J00121:27:H3GGKBBXX:5:2219:15118:41159,J00121:27:H3GGKBBXX:5:1122:19380:25333,J00121:27:H3GGKBBXX:5:2208:15696:45256,J00121:27:H3GGKBBXX:5:1215:29853:23681,J00121:27:H3GGKBBXX:5:2126:13727:3442,J00121:27:H3GGKBBXX:5:2115:22861:48597,J00121:27:H3GGKBBXX:5:2224:18954:47594,J00121:27:H3GGKBBXX:5:2120:6126:20656,J00121:27:H3GGKBBXX:5:2102:25225:19144,J00121:27:H3GGKBBXX:5:1209:9333:6695,J00121:27:H3GGKBBXX:5:2119:11048:13289,J00121:27:H3GGKBBXX:5:2209:22232:15293,J00121:27:H3GGKBBXX:5:1207:18781:24296,J00121:27:H3GGKBBXX:5:2215:4208:38398,J00121:27:H3GGKBBXX:5:2213:8755:19126,J00121:27:H3GGKBBXX:5:2103:19380:38416,J00121:27:H3GGKBBXX:5:1110:11464:20586,J00121:27:H3GGKBBXX:5:1123:29244:47032,J00121:27:H3GGKBBXX:5:1226:20740:36868,J00121:27:H3GGKBBXX:5:1205:27245:46311,J00121:27:H3GGKBBXX:5:1117:9770:6818,J00121:27:H3GGKBBXX:5:2214:18507:43023,J00121:27:H3GGKBBXX:5:1204:26159:24736,J00121:27:H3GGKBBXX:5:1228:8004:22678,J00121:27:H3GGKBBXX:5:1110:11292:20603,J00121:27:H3GGKBBXX:5:1108:13717:34758,J00121:27:H3GGKBBXX:5:2108:17300:18529,J00121:27:H3GGKBBXX:5:2202:24708:14168,J00121:27:H3GGKBBXX:5:1203:19755:13605,J00121:27:H3GGKBBXX:5:2221:29041:7609,J00121:27:H3GGKBBXX:5:2222:11373:21236,J00121:27:H3GGKBBXX:5:1213:11749:4760,J00121:27:H3GGKBBXX:5:2218:7304:43585,J00121:27:H3GGKBBXX:5:1220:25520:26863,J00121:27:H3GGKBBXX:5:2217:27184:9702,J00121:27:H3GGKBBXX:5:2217:17310:29483,J00121:27:H3GGKBBXX:5:1107:7831:41827,J00121:27:H3GGKBBXX:5:1224:7090:47999,J00121:27:H3GGKBBXX:5:2215:20192:42601;sequence=TATTATAGGAGTAATTAAAATAAAACATTTTTTATATGATTTTTAATATTTAAAATTAACTTTAATATTATGAGTATATTTAATTAAATATATTACTACTTTGATTATGATTACAA;start=151545;subtype=IES;support_ref=0;support_variant=43;type=IES;
scaffold51_134_with_IES	MILORD	internal_eliminated_sequence	151548	151660	.	.	.	ID=MILORD.134.151548.151660;Name=MILORD.134.151548.151660;bounded_by_ta=TRUE;common_boundary=RIGHT;end=151660;ies_id=IESPGM.PTET51.1.134.141996;ies_left_dist=-3;ies_min_dist=0;ies_right_dist=0;junction_seq=tatcagttaagatatTAccagaattctattag;read_names=J00121:27:H3GGKBBXX:5:1218:12773:8787,J00121:27:H3GGKBBXX:5:2216:10186:21711;sequence=TATAGGAGTAATTAAAATAAAACATTTTTTATATGATTTTTAATATTTAAAATTAACTTTAATATTATGAGTATATTTAATTAAATATATTACTACTTTGATTATGATTACAA;start=151548;subtype=PARTIAL_INTERNAL;support_ref=0;support_variant=2;type=ALTERNATIVE;
scaffold51_134_with_IES	MILORD	internal_eliminated_sequence	153635	153673	.	.	.	ID=MILORD.134.153635.153673;Name=MILORD.134.153635.153673;bounded_by_ta=TRUE;common_boundary=Both;end=153673;ies_id=IESPGM.PTET51.1.134.143970;ies_left_dist=0;ies_min_dist=0;ies_right_dist=0;junction_seq=tctgaaaatagtttgTAatcaaaattttagtt;read_names=J00121:27:H3GGKBBXX:5:2108:19086:40297,J00121:27:H3GGKBBXX:5:1215:28584:6044,J00121:27:H3GGKBBXX:5:1114:18680:3055,J00121:27:H3GGKBBXX:5:2226:26230:38363,J00121:27:H3GGKBBXX:5:2110:15645:45133,J00121:27:H3GGKBBXX:5:2223:3782:16876,J00121:27:H3GGKBBXX:5:2124:24119:33193,J00121:27:H3GGKBBXX:5:2122:32319:34670,J00121:27:H3GGKBBXX:5:1109:19187:17333,J00121:27:H3GGKBBXX:5:2210:12510:9526,J00121:27:H3GGKBBXX:5:1120:17218:42091,J00121:27:H3GGKBBXX:5:1228:5842:4092,J00121:27:H3GGKBBXX:5:1115:11789:28041,J00121:27:H3GGKBBXX:5:1227:9638:10071,J00121:27:H3GGKBBXX:5:1109:29031:44130,J00121:27:H3GGKBBXX:5:1215:7902:23276,J00121:27:H3GGKBBXX:5:1128:7659:40965,J00121:27:H3GGKBBXX:5:1117:3620:33580,J00121:27:H3GGKBBXX:5:1106:5030:32191,J00121:27:H3GGKBBXX:5:1227:19938:28270,J00121:27:H3GGKBBXX:5:1223:25581:24401,J00121:27:H3GGKBBXX:5:2212:16051:4760,J00121:27:H3GGKBBXX:5:2212:15889:17139,J00121:27:H3GGKBBXX:5:2225:12530:42231,J00121:27:H3GGKBBXX:5:2215:17371:17632,J00121:27:H3GGKBBXX:5:1108:26250:21236,J00121:27:H3GGKBBXX:5:2216:11627:31910,J00121:27:H3GGKBBXX:5:2218:20141:26828,J00121:27:H3GGKBBXX:5:1217:12784:3952,J00121:27:H3GGKBBXX:5:1122:20182:3723;sequence=TATAGTCACTCAAAATGGTTATTAGTTTTATATGAAGTA;start=153635;subtype=IES;support_ref=0;support_variant=30;type=IES;
scaffold51_134_with_IES	MILORD	internal_eliminated_sequence	154408	154550	.	.	.	ID=MILORD.134.154408.154550;Name=MILORD.134.154408.154550;bounded_by_ta=TRUE;common_boundary=Both;end=154550;ies_id=IESPGM.PTET51.1.134.144704;ies_left_dist=0;ies_min_dist=0;ies_right_dist=0;junction_seq=tttagagtttcttttTAtcatatttcagcctt;read_names=J00121:27:H3GGKBBXX:5:1125:16640:34477,J00121:27:H3GGKBBXX:5:1220:7253:19795,J00121:27:H3GGKBBXX:5:1125:6086:31628,J00121:27:H3GGKBBXX:5:2225:12520:18827,J00121:27:H3GGKBBXX:5:1116:12154:47559,J00121:27:H3GGKBBXX:5:2101:14549:29026,J00121:27:H3GGKBBXX:5:1204:4980:32103,J00121:27:H3GGKBBXX:5:2222:14083:27865,J00121:27:H3GGKBBXX:5:2201:20354:29202,J00121:27:H3GGKBBXX:5:1101:21907:3442,J00121:27:H3GGKBBXX:5:1202:11231:2774,J00121:27:H3GGKBBXX:5:2112:5497:44148,J00121:27:H3GGKBBXX:5:1217:23977:16418,J00121:27:H3GGKBBXX:5:1107:12225:31294,J00121:27:H3GGKBBXX:5:2118:14854:45414,J00121:27:H3GGKBBXX:5:1227:10866:47155,J00121:27:H3GGKBBXX:5:1212:8704:8031,J00121:27:H3GGKBBXX:5:2205:17675:20586,J00121:27:H3GGKBBXX:5:1106:19999:6747,J00121:27:H3GGKBBXX:5:1209:3468:40069,J00121:27:H3GGKBBXX:5:2119:22648:45555,J00121:27:H3GGKBBXX:5:2209:25124:25474,J00121:27:H3GGKBBXX:5:1114:14113:43040,J00121:27:H3GGKBBXX:5:2207:28574:6273,J00121:27:H3GGKBBXX:5:1126:21866:48210,J00121:27:H3GGKBBXX:5:2114:21186:10071,J00121:27:H3GGKBBXX:5:1128:12956:6994,J00121:27:H3GGKBBXX:5:1115:15879:14484,J00121:27:H3GGKBBXX:5:1213:22983:7873,J00121:27:H3GGKBBXX:5:2212:7791:2967,J00121:27:H3GGKBBXX:5:1223:14996:36587,J00121:27:H3GGKBBXX:5:2221:22759:43849,J00121:27:H3GGKBBXX:5:1206:28310:14256,J00121:27:H3GGKBBXX:5:2213:29782:36991,J00121:27:H3GGKBBXX:5:1208:15524:24067,J00121:27:H3GGKBBXX:5:2104:18264:7574,J00121:27:H3GGKBBXX:5:1124:26595:35655,J00121:27:H3GGKBBXX:5:2223:10176:13078,J00121:27:H3GGKBBXX:5:1210:12012:39506,J00121:27:H3GGKBBXX:5:1222:15351:28094,J00121:27:H3GGKBBXX:5:2220:21054:29325,J00121:27:H3GGKBBXX:5:1120:17523:28411,J00121:27:H3GGKBBXX:5:2210:16518:46539,J00121:27:H3GGKBBXX:5:2216:26616:5059,J00121:27:H3GGKBBXX:5:1210:26362:34231,J00121:27:H3GGKBBXX:5:1127:20892:10968,J00121:27:H3GGKBBXX:5:1120:21420:12867;sequence=TATAGTCCTTTCCAAAATCTGTTTCATTTTCACTTAATTTGTTTTAATTTAAGAAATTAAATTTAGCAACACTGTTGTATTATCAATTCGAATTGAAATTGAATTAATCATAGAAGTATTATATTTCTGTTTGATTACTACAA;start=154408;subtype=IES;support_ref=4;support_variant=47;type=IES;
scaffold51_134_with_IES	MILORD	internal_eliminated_sequence	154485	154550	.	.	.	ID=MILORD.134.154485.154550;Name=MILORD.134.154485.154550;bounded_by_ta=TRUE;common_boundary=RIGHT;end=154550;ies_id=IESPGM.PTET51.1.134.144704;ies_left_dist=-77;ies_min_dist=0;ies_right_dist=0;junction_seq=ttagcaacactgttgTAtcatatttcagcctt;read_names=J00121:27:H3GGKBBXX:5:1113:10571:18230;sequence=TATTATCAATTCGAATTGAAATTGAATTAATCATAGAAGTATTATATTTCTGTTTGATTACTACAA;start=154485;subtype=PARTIAL_INTERNAL;support_ref=0;support_variant=1;type=ALTERNATIVE;
scaffold51_134_with_IES	MILORD	internal_eliminated_sequence	155305	155391	.	.	.	ID=MILORD.134.155305.155391;Name=MILORD.134.155305.155391;bounded_by_ta=TRUE;common_boundary=Both;end=155391;ies_id=IESPGM.PTET51.1.134.145458;ies_left_dist=0;ies_min_dist=0;ies_right_dist=0;junction_seq=tcattattttccttaTAtaagttatgtaattc;read_names=J00121:27:H3GGKBBXX:5:2201:13078:19232,J00121:27:H3GGKBBXX:5:2202:19664:42284,J00121:27:H3GGKBBXX:5:1218:6380:10932,J00121:27:H3GGKBBXX:5:2128:23815:5095,J00121:27:H3GGKBBXX:5:1108:24647:9139,J00121:27:H3GGKBBXX:5:2216:2777:9121,J00121:27:H3GGKBBXX:5:2219:17797:43128,J00121:27:H3GGKBBXX:5:1205:3031:22608,J00121:27:H3GGKBBXX:5:2221:18030:17192,J00121:27:H3GGKBBXX:5:1117:26565:4971,J00121:27:H3GGKBBXX:5:1223:20740:42143,J00121:27:H3GGKBBXX:5:2102:4411:34073,J00121:27:H3GGKBBXX:5:2209:30401:36411,J00121:27:H3GGKBBXX:5:1112:7304:6519,J00121:27:H3GGKBBXX:5:1128:13849:13359,J00121:27:H3GGKBBXX:5:1216:28158:18282,J00121:27:H3GGKBBXX:5:1208:16823:6449,J00121:27:H3GGKBBXX:5:1127:16630:45361,J00121:27:H3GGKBBXX:5:1222:7902:2879,J00121:27:H3GGKBBXX:5:2105:14661:7064,J00121:27:H3GGKBBXX:5:2128:26007:17192,J00121:27:H3GGKBBXX:5:1109:11272:33299,J00121:27:H3GGKBBXX:5:2202:12499:28604,J00121:27:H3GGKBBXX:5:1220:13240:13113,J00121:27:H3GGKBBXX:5:2214:14793:8277,J00121:27:H3GGKBBXX:5:2216:11992:15100,J00121:27:H3GGKBBXX:5:2113:4056:28147,J00121:27:H3GGKBBXX:5:2214:9506:44728,J00121:27:H3GGKBBXX:5:1202:11464:43409,J00121:27:H3GGKBBXX:5:1224:21440:31998,J00121:27:H3GGKBBXX:5:2226:19847:27865,J00121:27:H3GGKBBXX:5:2207:20101:11354,J00121:27:H3GGKBBXX:5:1206:4665:32297,J00121:27:H3GGKBBXX:5:1216:19928:2088,J00121:27:H3GGKBBXX:5:2216:20608:27039,J00121:27:H3GGKBBXX:5:2107:11140:27584,J00121:27:H3GGKBBXX:5:2217:26636:43884,J00121:27:H3GGKBBXX:5:2201:14448:12110,J00121:27:H3GGKBBXX:5:1111:16884:19601,J00121:27:H3GGKBBXX:5:2216:20750:27848,J00121:27:H3GGKBBXX:5:2226:16833:37343,J00121:27:H3GGKBBXX:5:1212:18243:15135,J00121:27:H3GGKBBXX:5:1219:9577:3987,J00121:27:H3GGKBBXX:5:1128:7527:41405,J00121:27:H3GGKBBXX:5:2110:6654:5745,J00121:27:H3GGKBBXX:5:1213:11282:6378,J00121:27:H3GGKBBXX:5:2228:15757:48034,J00121:27:H3GGKBBXX:5:2202:2615:24278,J00121:27:H3GGKBBXX:5:2222:21592:19285,J00121:27:H3GGKBBXX:5:2218:28239:17438,J00121:27:H3GGKBBXX:5:1102:16944:4549;sequence=TACAGTCAAGAGAATTAAGGTTGACTATTGCTTAAGATTGTTCTATTTAAAAATAACAAATTTAAAACTATAAGTGAAATTTTACTG;start=155305;subtype=IES;support_ref=0;support_variant=51;type=IES;
scaffold51_134_with_IES	MILORD	internal_eliminated_sequence	156838	156893	.	.	.	ID=MILORD.134.156838.156893;Name=MILORD.134.156838.156893;bounded_by_ta=TRUE;common_boundary=Both;end=156893;ies_id=IESPGM.PTET51.1.134.146904;ies_left_dist=0;ies_min_dist=0;ies_right_dist=0;junction_seq=catgttgtatctaaaTAtaaacatgcaatttt;read_names=J00121:27:H3GGKBBXX:5:1212:13423:44763,J00121:27:H3GGKBBXX:5:2218:22627:15029,J00121:27:H3GGKBBXX:5:1210:13555:25861,J00121:27:H3GGKBBXX:5:1122:21694:12216,J00121:27:H3GGKBBXX:5:2112:28138:14449,J00121:27:H3GGKBBXX:5:2222:8389:37449,J00121:27:H3GGKBBXX:5:2201:24779:8523,J00121:27:H3GGKBBXX:5:1115:9394:2721,J00121:27:H3GGKBBXX:5:1125:7669:12743,J00121:27:H3GGKBBXX:5:1202:21004:48544,J00121:27:H3GGKBBXX:5:1220:13393:46610,J00121:27:H3GGKBBXX:5:1225:12499:18581,J00121:27:H3GGKBBXX:5:1115:5649:23065,J00121:27:H3GGKBBXX:5:1210:24200:15821,J00121:27:H3GGKBBXX:5:1206:19715:31470,J00121:27:H3GGKBBXX:5:1116:30228:21658,J00121:27:H3GGKBBXX:5:2128:12154:44675,J00121:27:H3GGKBBXX:5:1114:14326:36763,J00121:27:H3GGKBBXX:5:2202:23074:8172,J00121:27:H3GGKBBXX:5:2208:3813:9754,J00121:27:H3GGKBBXX:5:2227:26920:11249,J00121:27:H3GGKBBXX:5:1119:12205:39066;sequence=TATCATCAGATAAAATTAAATCTTATGAGAAAATTGACATTTAAATGTTAGTACAA;start=156838;subtype=IES;support_ref=68;support_variant=22;type=IES;
scaffold51_134_with_IES	MILORD	internal_eliminated_sequence	156838	156895	.	.	.	ID=MILORD.134.156838.156895;Name=MILORD.134.156838.156895;bounded_by_ta=TRUE;common_boundary=LEFT;end=156895;ies_id=IESPGM.PTET51.1.134.146904;ies_left_dist=0;ies_min_dist=0;ies_right_dist=-2;junction_seq=catgttgtatctaaaTAaacatgcaattttta;read_names=J00121:27:H3GGKBBXX:5:1204:4939:30767;sequence=TATCATCAGATAAAATTAAATCTTATGAGAAAATTGACATTTAAATGTTAGTACAATA;start=156838;subtype=PARTIAL_EXTERNAL;support_ref=34;support_variant=1;type=ALTERNATIVE;
scaffold51_134_with_IES	MILORD	internal_eliminated_sequence	158297	158468	.	.	.	ID=MILORD.134.158297.158468;Name=MILORD.134.158297.158468;bounded_by_ta=TRUE;common_boundary=Both;end=158468;ies_id=IESPGM.PTET51.1.134.148307;ies_left_dist=0;ies_min_dist=0;ies_right_dist=0;junction_seq=tataaaagtatgtgaTAttattgaaaccatca;read_names=J00121:27:H3GGKBBXX:5:2210:12581:45660,J00121:27:H3GGKBBXX:5:1225:12489:24226,J00121:27:H3GGKBBXX:5:2125:32116:31224,J00121:27:H3GGKBBXX:5:2211:6553:42565,J00121:27:H3GGKBBXX:5:1216:28747:31118,J00121:27:H3GGKBBXX:5:1128:11089:17403,J00121:27:H3GGKBBXX:5:2103:5781:14080,J00121:27:H3GGKBBXX:5:2107:4716:27813,J00121:27:H3GGKBBXX:5:2128:20101:1297,J00121:27:H3GGKBBXX:5:1124:19136:41686,J00121:27:H3GGKBBXX:5:1122:6786:17298,J00121:27:H3GGKBBXX:5:1201:22526:45097,J00121:27:H3GGKBBXX:5:1122:5873:35479,J00121:27:H3GGKBBXX:5:1215:9658:33844,J00121:27:H3GGKBBXX:5:1216:15250:37765,J00121:27:H3GGKBBXX:5:1217:18609:28991,J00121:27:H3GGKBBXX:5:2102:28300:7380,J00121:27:H3GGKBBXX:5:1221:21531:24419,J00121:27:H3GGKBBXX:5:1204:14763:31048,J00121:27:H3GGKBBXX:5:1220:23622:45555;sequence=TATAGTTGATTTTGTGTATATTTATAATTATATTTATATTTATATTTATATTTATATTTATATTTATATTTATATTTATAATATTTATATTTATATTTATATTTAAATATTTAAATATTTAAATACATATATCTTTAAATATTAAATACATAAATTTTATACATTTTATATG;start=158297;subtype=IES;support_ref=6;support_variant=20;type=IES;
scaffold51_134_with_IES	MILORD	internal_eliminated_sequence	160898	160946	.	.	.	ID=MILORD.134.160898.160946;Name=MILORD.134.160898.160946;bounded_by_ta=TRUE;common_boundary=Both;end=160946;ies_id=IESPGM.PTET51.1.134.150736;ies_left_dist=0;ies_min_dist=0;ies_right_dist=0;junction_seq=ctccactagtatttgTAtgtgatgtcatattt;read_names=J00121:27:H3GGKBBXX:5:2218:22759:28024,J00121:27:H3GGKBBXX:5:2228:12449:28481,J00121:27:H3GGKBBXX:5:1219:19431:18282,J00121:27:H3GGKBBXX:5:2228:17381:31927,J00121:27:H3GGKBBXX:5:1206:5822:20762,J00121:27:H3GGKBBXX:5:1222:10013:10686,J00121:27:H3GGKBBXX:5:2102:14204:14924,J00121:27:H3GGKBBXX:5:2122:18994:46997,J00121:27:H3GGKBBXX:5:2106:5548:46944,J00121:27:H3GGKBBXX:5:2102:10480:33088,J00121:27:H3GGKBBXX:5:1115:4777:3829,J00121:27:H3GGKBBXX:5:1218:19299:13377,J00121:27:H3GGKBBXX:5:2123:29883:4848,J00121:27:H3GGKBBXX:5:2203:18446:20269,J00121:27:H3GGKBBXX:5:1119:5477:45660;sequence=TATACTCGATTAAGTTGCATTTAGAAATCCTCAATTATTCGATCAAGTG;start=160898;subtype=IES;support_ref=2;support_variant=15;type=IES;
scaffold51_134_with_IES	MILORD	internal_eliminated_sequence	161779	161842	.	.	.	ID=MILORD.134.161779.161842;Name=MILORD.134.161779.161842;bounded_by_ta=TRUE;common_boundary=Both;end=161842;ies_id=IESPGM.PTET51.1.134.151568;ies_left_dist=0;ies_min_dist=0;ies_right_dist=0;junction_seq=ataattaaagagaaaTAtctacattatccaaa;read_names=J00121:27:H3GGKBBXX:5:2113:29427:3002,J00121:27:H3GGKBBXX:5:1127:23145:17087,J00121:27:H3GGKBBXX:5:2219:5548:32349,J00121:27:H3GGKBBXX:5:1213:23886:46293,J00121:27:H3GGKBBXX:5:2104:16163:29325,J00121:27:H3GGKBBXX:5:1108:24576:43023,J00121:27:H3GGKBBXX:5:2124:32319:2527,J00121:27:H3GGKBBXX:5:2117:18619:23874,J00121:27:H3GGKBBXX:5:2101:8704:15662,J00121:27:H3GGKBBXX:5:1213:23764:46012,J00121:27:H3GGKBBXX:5:1109:18304:28041,J00121:27:H3GGKBBXX:5:2211:14204:1490,J00121:27:H3GGKBBXX:5:1113:4533:44693,J00121:27:H3GGKBBXX:5:1106:9354:38275,J00121:27:H3GGKBBXX:5:1116:13748:48808;sequence=TACACTTACTTTTAAATTTAAATAAAATTTTATATTCTTAAAAAAGACTTTAGATTAACCACTA;start=161779;subtype=IES;support_ref=0;support_variant=15;type=IES;
scaffold51_134_with_IES	MILORD	internal_eliminated_sequence	165503	165564	.	.	.	ID=MILORD.134.165503.165564;Name=MILORD.134.165503.165564;bounded_by_ta=TRUE;common_boundary=Both;end=165564;ies_id=IESPGM.PTET51.1.134.155228;ies_left_dist=0;ies_min_dist=0;ies_right_dist=0;junction_seq=ctaatgattattaatTAttggagaaagcaaca;read_names=J00121:27:H3GGKBBXX:5:1213:26869:42671,J00121:27:H3GGKBBXX:5:1206:14052:12480,J00121:27:H3GGKBBXX:5:1223:13616:46153,J00121:27:H3GGKBBXX:5:1115:15108:34178,J00121:27:H3GGKBBXX:5:1112:22972:2158,J00121:27:H3GGKBBXX:5:2224:14692:12005,J00121:27:H3GGKBBXX:5:1103:28432:25474,J00121:27:H3GGKBBXX:5:2221:18700:7451,J00121:27:H3GGKBBXX:5:2116:23419:27092,J00121:27:H3GGKBBXX:5:2220:5994:16911,J00121:27:H3GGKBBXX:5:2202:16163:22256,J00121:27:H3GGKBBXX:5:1128:7902:9385,J00121:27:H3GGKBBXX:5:1203:12723:44640,J00121:27:H3GGKBBXX:5:1220:8521:26248,J00121:27:H3GGKBBXX:5:2227:12571:19584,J00121:27:H3GGKBBXX:5:1109:14823:6642,J00121:27:H3GGKBBXX:5:1122:18700:22045,J00121:27:H3GGKBBXX:5:2215:23368:13078,J00121:27:H3GGKBBXX:5:1212:6076:23135,J00121:27:H3GGKBBXX:5:2101:8389:2914,J00121:27:H3GGKBBXX:5:1127:23825:42776,J00121:27:H3GGKBBXX:5:2108:10450:17315,J00121:27:H3GGKBBXX:5:1106:10287:17561,J00121:27:H3GGKBBXX:5:2116:15666:7011,J00121:27:H3GGKBBXX:5:2227:12824:7609,J00121:27:H3GGKBBXX:5:1227:18812:25861,J00121:27:H3GGKBBXX:5:2228:30797:46240,J00121:27:H3GGKBBXX:5:2227:28726:21412,J00121:27:H3GGKBBXX:5:1128:7293:41458,J00121:27:H3GGKBBXX:5:2228:10805:36042,J00121:27:H3GGKBBXX:5:1205:26352:39348,J00121:27:H3GGKBBXX:5:1108:30107:30626,J00121:27:H3GGKBBXX:5:2207:19735:29079,J00121:27:H3GGKBBXX:5:1102:20364:6783,J00121:27:H3GGKBBXX:5:1201:15716:37378,J00121:27:H3GGKBBXX:5:1120:15919:9948,J00121:27:H3GGKBBXX:5:1112:28767:1261,J00121:27:H3GGKBBXX:5:1109:28767:5446,J00121:27:H3GGKBBXX:5:1121:24992:16946,J00121:27:H3GGKBBXX:5:1128:20415:41194,J00121:27:H3GGKBBXX:5:2108:15727:23610,J00121:27:H3GGKBBXX:5:1209:21511:26213,J00121:27:H3GGKBBXX:5:2221:6837:16893,J00121:27:H3GGKBBXX:5:2220:14722:32560,J00121:27:H3GGKBBXX:5:2227:23033:38134,J00121:27:H3GGKBBXX:5:2214:11251:47049,J00121:27:H3GGKBBXX:5:1220:5812:41704,J00121:27:H3GGKBBXX:5:1117:5558:3635,J00121:27:H3GGKBBXX:5:2119:15838:27883,J00121:27:H3GGKBBXX:5:2218:4716:32279;sequence=TACACTACATTTTGTAATCTTTTAAATTAGAATCCAGTAGATAAACAAACCCAATTTGACTG;start=165503;subtype=IES;support_ref=12;support_variant=50;type=IES;
scaffold51_134_with_IES	MILORD	internal_eliminated_sequence	167007	167091	.	.	.	ID=MILORD.134.167007.167091;Name=MILORD.134.167007.167091;bounded_by_ta=TRUE;common_boundary=Both;end=167091;ies_id=IESPGM.PTET51.1.134.156670;ies_left_dist=0;ies_min_dist=0;ies_right_dist=0;junction_seq=attgttggatgttgaTAcaattattgctgggt;read_names=J00121:27:H3GGKBBXX:5:1120:28452:15662,J00121:27:H3GGKBBXX:5:1117:31132:30187,J00121:27:H3GGKBBXX:5:2107:22201:16260,J00121:27:H3GGKBBXX:5:1202:28452:30433,J00121:27:H3GGKBBXX:5:2225:19735:27813,J00121:27:H3GGKBBXX:5:2110:29833:24419,J00121:27:H3GGKBBXX:5:1220:32167:34266,J00121:27:H3GGKBBXX:5:1123:16731:35057,J00121:27:H3GGKBBXX:5:2103:23348:48210,J00121:27:H3GGKBBXX:5:1111:30086:28481,J00121:27:H3GGKBBXX:5:2212:29376:43779,J00121:27:H3GGKBBXX:5:2218:24708:32384,J00121:27:H3GGKBBXX:5:1109:27022:9280,J00121:27:H3GGKBBXX:5:1208:8095:29976,J00121:27:H3GGKBBXX:5:1215:22749:20304,J00121:27:H3GGKBBXX:5:1212:23835:45924,J00121:27:H3GGKBBXX:5:1102:18832:43972,J00121:27:H3GGKBBXX:5:1225:25175:1578,J00121:27:H3GGKBBXX:5:1211:30330:2703,J00121:27:H3GGKBBXX:5:1224:20029:3494,J00121:27:H3GGKBBXX:5:1127:21592:42601,J00121:27:H3GGKBBXX:5:1105:11850:6941,J00121:27:H3GGKBBXX:5:2222:14174:15856,J00121:27:H3GGKBBXX:5:2103:23825:16366,J00121:27:H3GGKBBXX:5:2215:29396:27496,J00121:27:H3GGKBBXX:5:1217:18852:14572,J00121:27:H3GGKBBXX:5:2202:5599:40561,J00121:27:H3GGKBBXX:5:1121:20029:5183,J00121:27:H3GGKBBXX:5:2217:26494:40719,J00121:27:H3GGKBBXX:5:2113:6421:3969,J00121:27:H3GGKBBXX:5:1116:30776:5481,J00121:27:H3GGKBBXX:5:2211:20415:7539;sequence=TACACTCTCAACAGAATTAGGTTTTAATATAGTCCTAAATATCAGAGGAGTAGCTTAAGATTATAAAAAATTCAATAAGCCACTG;start=167007;subtype=IES;support_ref=2;support_variant=32;type=IES;
scaffold51_134_with_IES	MILORD	internal_eliminated_sequence	167270	167360	.	.	.	ID=MILORD.134.167270.167360;Name=MILORD.134.167270.167360;bounded_by_ta=TRUE;common_boundary=Both;end=167360;ies_id=IESPGM.PTET51.1.134.156848;ies_left_dist=0;ies_min_dist=0;ies_right_dist=0;junction_seq=ggagttgtctgtattTAtcattaagaacatca;read_names=J00121:27:H3GGKBBXX:5:2222:17472:38486,J00121:27:H3GGKBBXX:5:2202:4888:27232,J00121:27:H3GGKBBXX:5:2210:26372:27602,J00121:27:H3GGKBBXX:5:2219:5842:33809,J00121:27:H3GGKBBXX:5:2220:21328:22801,J00121:27:H3GGKBBXX:5:2219:5700:33879,J00121:27:H3GGKBBXX:5:1219:28808:45432,J00121:27:H3GGKBBXX:5:2102:28118:39101,J00121:27:H3GGKBBXX:5:2101:27610:33440,J00121:27:H3GGKBBXX:5:1203:10967:45150,J00121:27:H3GGKBBXX:5:2221:24241:4673,J00121:27:H3GGKBBXX:5:2207:8481:48157,J00121:27:H3GGKBBXX:5:2205:30371:8928,J00121:27:H3GGKBBXX:5:1118:1976:18704,J00121:27:H3GGKBBXX:5:1213:8349:15188,J00121:27:H3GGKBBXX:5:2223:28869:44060,J00121:27:H3GGKBBXX:5:2104:27976:35901,J00121:27:H3GGKBBXX:5:1205:28067:27830,J00121:27:H3GGKBBXX:5:2124:17218:42126,J00121:27:H3GGKBBXX:5:2206:25834:4198,J00121:27:H3GGKBBXX:5:2205:30421:8840,J00121:27:H3GGKBBXX:5:1207:18588:15698,J00121:27:H3GGKBBXX:5:1125:20476:15803;sequence=TACAGTCTTACTATAAAGGAGTTTTTTGATTTAACTTATAATATTTGGGGTTTTTATATAGAACACGATAGTAATATTATTATAATAATTG;start=167270;subtype=IES;support_ref=64;support_variant=23;type=IES;
scaffold51_134_with_IES	MILORD	internal_eliminated_sequence	167561	167676	.	.	.	ID=MILORD.134.167561.167676;Name=MILORD.134.167561.167676;bounded_by_ta=TRUE;common_boundary=Both;end=167676;ies_id=IESPGM.PTET51.1.134.157048;ies_left_dist=0;ies_min_dist=0;ies_right_dist=0;junction_seq=aacttttagtactgtTAacttaagatgaatcc;read_names=J00121:27:H3GGKBBXX:5:2121:23520:40244,J00121:27:H3GGKBBXX:5:2216:31345:25914,J00121:27:H3GGKBBXX:5:1110:9506:30274,J00121:27:H3GGKBBXX:5:1228:23023:11952,J00121:27:H3GGKBBXX:5:2223:17320:17474,J00121:27:H3GGKBBXX:5:2101:9942:16788,J00121:27:H3GGKBBXX:5:1113:20517:4163,J00121:27:H3GGKBBXX:5:2227:28940:26564,J00121:27:H3GGKBBXX:5:1105:23531:20357,J00121:27:H3GGKBBXX:5:1214:18984:46592,J00121:27:H3GGKBBXX:5:2202:22830:44851,J00121:27:H3GGKBBXX:5:2208:23764:43761,J00121:27:H3GGKBBXX:5:2120:7263:22907,J00121:27:H3GGKBBXX:5:2111:4523:11513,J00121:27:H3GGKBBXX:5:2124:15077:19003,J00121:27:H3GGKBBXX:5:1227:22516:21272,J00121:27:H3GGKBBXX:5:1208:16488:31224,J00121:27:H3GGKBBXX:5:2102:19816:25984,J00121:27:H3GGKBBXX:5:2222:26788:41088;sequence=TACAGTCAATGAGTAATTGATTTAAGATTCAATTTTTATTTGATTCAAATTTCAATTTGAATTGGTTGTCTACAAAAAATATATGGAAATTTTGCAAAAGGTTTTGGATTGGATCA;start=167561;subtype=IES;support_ref=8;support_variant=19;type=IES;
scaffold51_134_with_IES	MILORD	internal_eliminated_sequence	168198	168295	.	.	.	ID=MILORD.134.168198.168295;Name=MILORD.134.168198.168295;bounded_by_ta=TRUE;common_boundary=Both;end=168295;ies_id=IESPGM.PTET51.1.134.157569;ies_left_dist=0;ies_min_dist=0;ies_right_dist=0;junction_seq=agaaagagaaagcgtTAtaagttaagaacatt;read_names=J00121:27:H3GGKBBXX:5:2220:9120:48280,J00121:27:H3GGKBBXX:5:1103:8724:3705,J00121:27:H3GGKBBXX:5:2117:7547:28569,J00121:27:H3GGKBBXX:5:1204:5538:20480,J00121:27:H3GGKBBXX:5:1101:13677:12884,J00121:27:H3GGKBBXX:5:2213:25581:29677,J00121:27:H3GGKBBXX:5:1218:27346:31118,J00121:27:H3GGKBBXX:5:2112:9597:37783,J00121:27:H3GGKBBXX:5:1105:10196:3758,J00121:27:H3GGKBBXX:5:1116:24342:34811,J00121:27:H3GGKBBXX:5:1202:5700:21711,J00121:27:H3GGKBBXX:5:2113:7872:35954,J00121:27:H3GGKBBXX:5:1218:2402:27602,J00121:27:H3GGKBBXX:5:2128:12713:47964,J00121:27:H3GGKBBXX:5:1106:29051:46135,J00121:27:H3GGKBBXX:5:1205:27864:17315,J00121:27:H3GGKBBXX:5:2223:8146:17438,J00121:27:H3GGKBBXX:5:1108:5609:34002,J00121:27:H3GGKBBXX:5:1111:27590:10335,J00121:27:H3GGKBBXX:5:1228:24698:36095,J00121:27:H3GGKBBXX:5:2216:32167:13341,J00121:27:H3GGKBBXX:5:2220:29254:32912,J00121:27:H3GGKBBXX:5:2222:5994:21377,J00121:27:H3GGKBBXX:5:1213:19908:29659,J00121:27:H3GGKBBXX:5:2111:5152:14748,J00121:27:H3GGKBBXX:5:1213:16396:28287,J00121:27:H3GGKBBXX:5:1123:19268:12058,J00121:27:H3GGKBBXX:5:2111:16528:41985,J00121:27:H3GGKBBXX:5:1214:11972:9473,J00121:27:H3GGKBBXX:5:2205:5091:22872,J00121:27:H3GGKBBXX:5:2210:11972:28674,J00121:27:H3GGKBBXX:5:1111:22211:48139,J00121:27:H3GGKBBXX:5:2106:23784:23012,J00121:27:H3GGKBBXX:5:2119:23926:22379,J00121:27:H3GGKBBXX:5:1207:13301:43884;sequence=TATAGTAGGCTTTTTGAGTTTAGATAAATTGTAAATAATATTTGTAAAAATATAATGAAATATTGTGATAATTCATTAACATACTCTAGTTGTTACTG;start=168198;subtype=IES;support_ref=34;support_variant=35;type=IES;
scaffold51_134_with_IES	MILORD	internal_eliminated_sequence	168198	168297	.	.	.	ID=MILORD.134.168198.168297;Name=MILORD.134.168198.168297;bounded_by_ta=TRUE;common_boundary=LEFT;end=168297;ies_id=IESPGM.PTET51.1.134.157569;ies_left_dist=0;ies_min_dist=0;ies_right_dist=-2;junction_seq=agaaagagaaagcgtTAagttaagaacattca;read_names=J00121:27:H3GGKBBXX:5:1227:14529:36200;sequence=TATAGTAGGCTTTTTGAGTTTAGATAAATTGTAAATAATATTTGTAAAAATATAATGAAATATTGTGATAATTCATTAACATACTCTAGTTGTTACTGTA;start=168198;subtype=PARTIAL_EXTERNAL;support_ref=17;support_variant=1;type=ALTERNATIVE;
scaffold51_134_with_IES	MILORD	internal_eliminated_sequence	169924	169997	.	.	.	ID=MILORD.134.169924.169997;Name=MILORD.134.169924.169997;bounded_by_ta=TRUE;common_boundary=Both;end=169997;ies_id=IESPGM.PTET51.1.134.159197;ies_left_dist=0;ies_min_dist=0;ies_right_dist=0;junction_seq=aagaaaagaaactctTAtaaaaagaggtggct;read_names=J00121:27:H3GGKBBXX:5:2222:15006:45643,J00121:27:H3GGKBBXX:5:1103:4493:27074,J00121:27:H3GGKBBXX:5:2217:6644:47366,J00121:27:H3GGKBBXX:5:1110:25012:8646,J00121:27:H3GGKBBXX:5:2112:30492:16911,J00121:27:H3GGKBBXX:5:2107:14600:42513,J00121:27:H3GGKBBXX:5:1216:13078:47049,J00121:27:H3GGKBBXX:5:2225:20293:29554,J00121:27:H3GGKBBXX:5:2213:23622:40420,J00121:27:H3GGKBBXX:5:1128:24718:25791,J00121:27:H3GGKBBXX:5:2222:14265:1173,J00121:27:H3GGKBBXX:5:1216:13443:47014;sequence=TATGGTTGATGTTTTCTGAAAATCAAATTATAAATTTACAATATTTGTCATACAAGATTATTTCTAATCAATTA;start=169924;subtype=IES;support_ref=114;support_variant=12;type=IES;
scaffold51_134_with_IES	MILORD	internal_eliminated_sequence	170348	170400	.	.	.	ID=MILORD.134.170348.170400;Name=MILORD.134.170348.170400;bounded_by_ta=TRUE;common_boundary=None;end=170400;ies_id=IESPGM.PTET51.1.134.159197;ies_left_dist=-424;ies_min_dist=403;ies_right_dist=-403;junction_seq=taagaatacttcttgTAtaaagactgcgattc;read_names=J00121:27:H3GGKBBXX:5:2112:27712:37624;sequence=TATAGGATTTCTATTGATTATTACAATTTTTCTGCTCCACTTGAAAACAAGTA;start=170348;subtype=MAC;support_ref=93;support_variant=1;type=CRYPTIC;
scaffold51_134_with_IES	MILORD	internal_eliminated_sequence	171078	171258	.	.	.	ID=MILORD.134.171078.171258;Name=MILORD.134.171078.171258;bounded_by_ta=TRUE;common_boundary=None;end=171258;ies_id=IESPGM.PTET51.1.134.159197;ies_left_dist=-1154;ies_min_dist=1154;ies_right_dist=-1261;junction_seq=attcttgtttggggtTActtgtttggctttcc;read_names=J00121:27:H3GGKBBXX:5:2218:18507:16506;sequence=TACAGTTGTTAATATTTTCTAAACATTCTGTAATTTGAATTACCTAATTGGAACTTGATTTTTAGAGCTCTTAAAAGGGACTCCTTCCTGAAGATGATGAATTGCCTCCATTTCGCTTAATGTTCTTCATTGGAGTTGTGTAGGCAGTAAGCATTCCTTAAAATAATATGGGAAATTGCTG;start=171078;subtype=MAC;support_ref=88;support_variant=1;type=CRYPTIC;
scaffold51_134_with_IES	MILORD	internal_eliminated_sequence	172439	172513	.	.	.	ID=MILORD.134.172439.172513;Name=MILORD.134.172439.172513;bounded_by_ta=TRUE;common_boundary=None;end=172513;ies_id=IESPGM.PTET51.1.134.159197;ies_left_dist=-2515;ies_min_dist=2515;ies_right_dist=-2516;junction_seq=agctgaatcttacttTAttataagctacttgc;read_names=J00121:27:H3GGKBBXX:5:1216:16102:37027,J00121:27:H3GGKBBXX:5:1101:11596:20428,J00121:27:H3GGKBBXX:5:1203:15209:26512;sequence=TACAATTATTCCATTGACATTTACAAATTTTGACTTATTTTTTATTTTTAATTAAAAATTTTCATAATTTGTTAA;start=172439;subtype=MAC;support_ref=178;support_variant=3;type=CRYPTIC;
scaffold51_134_with_IES	MILORD	internal_eliminated_sequence	172514	172963	.	.	.	ID=MILORD.134.172514.172963;Name=MILORD.134.172514.172963;bounded_by_ta=TRUE;common_boundary=None;end=172963;ies_id=IESPGM.PTET51.1.134.164414;ies_left_dist=2701;ies_min_dist=2330;ies_right_dist=2330;junction_seq=ttcataatttgttaaTAacaacattaatttgt;read_names=J00121:27:H3GGKBBXX:5:1228:3457:43040;sequence=TATTATAAGCTACTTGCTTTTAAGGAACCATTCTAAATTCTACAATCATTTATGCCTTTATTTAAATTTAATTATTTTTAAATAATTTTTTTATTATGAATTCTTATATCTAGTTTTTCTATTATGTTTCCATCATTAATTCTCCTCAATATTGATGCTTTTCGAAAACTTAAATAATAACGACTTCTATGTATTTTTTCCACAGAAACAAGTTCCTCAAATTGTAATTAAGTTCTTAAATTTGGATAACAAGTAGGCAATTTGAATAATTTTAATTTCTAATTTAATATATTAATTTTAAGTATTAAAATAATTAAGAAGATTATAGTTATAATTAAGTAAGTTTTAATTTTGATAATTTTTATATTGCTCAATTTTCATTAAAACATTAAGGAATTCATGGAAAATTAGCAATATCATAGTTATACACGATTGTATAATCTCTTAAAA;start=172514;subtype=MAC;support_ref=78;support_variant=1;type=CRYPTIC;
scaffold51_134_with_IES	MILORD	internal_eliminated_sequence	172837	172927	.	.	.	ID=MILORD.134.172837.172927;Name=MILORD.134.172837.172927;bounded_by_ta=TRUE;common_boundary=None;end=172927;ies_id=IESPGM.PTET51.1.134.164414;ies_left_dist=2378;ies_min_dist=2366;ies_right_dist=2366;junction_seq=aataattaagaagatTAtcatagttatacacg;read_names=J00121:27:H3GGKBBXX:5:1215:17503:43251;sequence=TATAGTTATAATTAAGTAAGTTTTAATTTTGATAATTTTTATATTGCTCAATTTTCATTAAAACATTAAGGAATTCATGGAAAATTAGCAA;start=172837;subtype=MAC;support_ref=83;support_variant=1;type=CRYPTIC;
scaffold51_134_with_IES	MILORD	internal_eliminated_sequence	175215	175293	.	.	.	ID=MILORD.134.175215.175293;Name=MILORD.134.175215.175293;bounded_by_ta=TRUE;common_boundary=Both;end=175293;ies_id=IESPGM.PTET51.1.134.164414;ies_left_dist=0;ies_min_dist=0;ies_right_dist=0;junction_seq=taaataaataattatTActaataaaggataga;read_names=J00121:27:H3GGKBBXX:5:1222:5162:29536,J00121:27:H3GGKBBXX:5:2104:16924:44605,J00121:27:H3GGKBBXX:5:2224:8542:21254,J00121:27:H3GGKBBXX:5:1212:3234:39629,J00121:27:H3GGKBBXX:5:1206:21318:15539,J00121:27:H3GGKBBXX:5:1123:17908:6783,J00121:27:H3GGKBBXX:5:1224:29325:34055,J00121:27:H3GGKBBXX:5:2223:30614:8119,J00121:27:H3GGKBBXX:5:2212:17056:36851,J00121:27:H3GGKBBXX:5:1105:22820:34178,J00121:27:H3GGKBBXX:5:2216:25824:37624,J00121:27:H3GGKBBXX:5:1102:11962:41317,J00121:27:H3GGKBBXX:5:1102:11860:41282,J00121:27:H3GGKBBXX:5:2101:13788:38609,J00121:27:H3GGKBBXX:5:1118:21846:12445,J00121:27:H3GGKBBXX:5:1221:4371:2844,J00121:27:H3GGKBBXX:5:1208:10693:20093,J00121:27:H3GGKBBXX:5:2115:5812:15961,J00121:27:H3GGKBBXX:5:1113:26687:34266,J00121:27:H3GGKBBXX:5:1128:20649:5411,J00121:27:H3GGKBBXX:5:2101:27965:29413,J00121:27:H3GGKBBXX:5:2101:24008:12919,J00121:27:H3GGKBBXX:5:1108:6066:35532,J00121:27:H3GGKBBXX:5:1128:10338:18318,J00121:27:H3GGKBBXX:5:2226:18193:42302,J00121:27:H3GGKBBXX:5:2204:26940:32490,J00121:27:H3GGKBBXX:5:1110:14692:35743,J00121:27:H3GGKBBXX:5:1210:22648:2123,J00121:27:H3GGKBBXX:5:2113:17442:30661,J00121:27:H3GGKBBXX:5:1105:14458:34319,J00121:27:H3GGKBBXX:5:1126:11617:8295,J00121:27:H3GGKBBXX:5:1119:5812:18388,J00121:27:H3GGKBBXX:5:1217:2991:10229,J00121:27:H3GGKBBXX:5:1203:13200:22116,J00121:27:H3GGKBBXX:5:1206:12144:29184,J00121:27:H3GGKBBXX:5:1121:9516:39963,J00121:27:H3GGKBBXX:5:2222:11972:37607,J00121:27:H3GGKBBXX:5:2210:15777:26617,J00121:27:H3GGKBBXX:5:1213:25946:29852,J00121:27:H3GGKBBXX:5:1211:26616:19900,J00121:27:H3GGKBBXX:5:2203:12479:42460,J00121:27:H3GGKBBXX:5:1203:16965:5042,J00121:27:H3GGKBBXX:5:1220:10460:48280,J00121:27:H3GGKBBXX:5:2219:12469:46240,J00121:27:H3GGKBBXX:5:1104:15260:38099,J00121:27:H3GGKBBXX:5:2213:7720:19513,J00121:27:H3GGKBBXX:5:2111:20730:17931;sequence=TACAGTAATTTTGGTAAATTTATTTTAAATAAATTGACTGATAATAACTTTCTATTTACAAAAAGTCTCTATCCTGCTA;start=175215;subtype=IES;support_ref=0;support_variant=47;type=IES;
scaffold51_134_with_IES	MILORD	internal_eliminated_sequence	177073	177099	.	.	.	ID=MILORD.134.177073.177099;Name=MILORD.134.177073.177099;bounded_by_ta=TRUE;common_boundary=None;end=177099;ies_id=IESPGM.PTET51.1.134.164414;ies_left_dist=-1858;ies_min_dist=1806;ies_right_dist=-1806;junction_seq=tttgataataaaatgTAagtctcatcctattg;read_names=J00121:27:H3GGKBBXX:5:2122:21278:26441;sequence=TATGTTATAATTAATTTATAAATATTT;start=177073;subtype=MAC;support_ref=81;support_variant=1;type=CRYPTIC;
scaffold51_134_with_IES	MILORD	internal_eliminated_sequence	181288	181315	.	.	.	ID=MILORD.134.181288.181315;Name=MILORD.134.181288.181315;bounded_by_ta=TRUE;common_boundary=Both;end=181315;ies_id=IESPGM.PTET51.1.134.170408;ies_left_dist=0;ies_min_dist=0;ies_right_dist=0;junction_seq=tatcatctttcttgaTAcctatatcattctaa;read_names=J00121:27:H3GGKBBXX:5:1204:7801:33017,J00121:27:H3GGKBBXX:5:1221:13159:17333,J00121:27:H3GGKBBXX:5:2227:13606:9772,J00121:27:H3GGKBBXX:5:2213:19624:41616,J00121:27:H3GGKBBXX:5:1223:8765:21887,J00121:27:H3GGKBBXX:5:1226:31040:37554,J00121:27:H3GGKBBXX:5:2201:15503:7117,J00121:27:H3GGKBBXX:5:1228:22698:33193,J00121:27:H3GGKBBXX:5:1120:6512:13271,J00121:27:H3GGKBBXX:5:1121:8978:15961,J00121:27:H3GGKBBXX:5:1101:20953:5833,J00121:27:H3GGKBBXX:5:2222:14509:21641,J00121:27:H3GGKBBXX:5:1204:22810:48122,J00121:27:H3GGKBBXX:5:1103:9759:20937,J00121:27:H3GGKBBXX:5:1103:19167:9877,J00121:27:H3GGKBBXX:5:2207:10236:5552,J00121:27:H3GGKBBXX:5:1117:13433:32226,J00121:27:H3GGKBBXX:5:1222:29467:33879,J00121:27:H3GGKBBXX:5:1111:3985:39840,J00121:27:H3GGKBBXX:5:2214:17706:45185,J00121:27:H3GGKBBXX:5:2227:24880:41440,J00121:27:H3GGKBBXX:5:2201:25733:5956,J00121:27:H3GGKBBXX:5:1124:20466:9807,J00121:27:H3GGKBBXX:5:1105:25327:1560,J00121:27:H3GGKBBXX:5:1113:19999:5868,J00121:27:H3GGKBBXX:5:1123:25784:16559;sequence=TACAGCCATCACACACACAAATCAACCG;start=181288;subtype=IES;support_ref=6;support_variant=26;type=IES;
scaffold51_134_with_IES	MILORD	internal_eliminated_sequence	182257	182329	.	.	.	ID=MILORD.134.182257.182329;Name=MILORD.134.182257.182329;bounded_by_ta=TRUE;common_boundary=Both;end=182329;ies_id=IESPGM.PTET51.1.134.171349;ies_left_dist=0;ies_min_dist=0;ies_right_dist=0;junction_seq=tttaattatgtctcaTAtcatttcaatgcatc;read_names=J00121:27:H3GGKBBXX:5:1209:21876:29061,J00121:27:H3GGKBBXX:5:2104:28331:38310,J00121:27:H3GGKBBXX:5:1101:6502:19373,J00121:27:H3GGKBBXX:5:1116:13413:8594,J00121:27:H3GGKBBXX:5:1226:15179:6167,J00121:27:H3GGKBBXX:5:1117:11069:43814,J00121:27:H3GGKBBXX:5:2205:22536:22116,J00121:27:H3GGKBBXX:5:1126:9252:34371,J00121:27:H3GGKBBXX:5:2103:17746:38574,J00121:27:H3GGKBBXX:5:1128:23094:5956,J00121:27:H3GGKBBXX:5:2124:8085:37413,J00121:27:H3GGKBBXX:5:1205:7984:38504,J00121:27:H3GGKBBXX:5:2226:25844:5974,J00121:27:H3GGKBBXX:5:1103:10764:3055,J00121:27:H3GGKBBXX:5:2227:23815:21764,J00121:27:H3GGKBBXX:5:2219:10196:25668,J00121:27:H3GGKBBXX:5:1115:27032:36728,J00121:27:H3GGKBBXX:5:1102:22069:42337,J00121:27:H3GGKBBXX:5:1211:21755:8383,J00121:27:H3GGKBBXX:5:1204:12936:31646,J00121:27:H3GGKBBXX:5:1210:21887:45572,J00121:27:H3GGKBBXX:5:1124:11058:8629,J00121:27:H3GGKBBXX:5:1124:21704:39594,J00121:27:H3GGKBBXX:5:1202:12144:9877,J00121:27:H3GGKBBXX:5:1118:20638:24208,J00121:27:H3GGKBBXX:5:2204:4310:18880,J00121:27:H3GGKBBXX:5:2204:16396:41475,J00121:27:H3GGKBBXX:5:1121:10013:36464,J00121:27:H3GGKBBXX:5:2214:24748:34073;sequence=TACACTTAATATTAAATAGATTATCACATTCCATTAATTAATAGAGTACCTGAAGTTTCACACAAATCGATCA;start=182257;subtype=IES;support_ref=28;support_variant=29;type=IES;
scaffold51_134_with_IES	MILORD	internal_eliminated_sequence	183375	183450	.	.	.	ID=MILORD.134.183375.183450;Name=MILORD.134.183375.183450;bounded_by_ta=TRUE;common_boundary=Both;end=183450;ies_id=IESPGM.PTET51.1.134.172394;ies_left_dist=0;ies_min_dist=0;ies_right_dist=0;junction_seq=tattttcacattttcTAacaaagatagagcct;read_names=J00121:27:H3GGKBBXX:5:1205:6390:17245,J00121:27:H3GGKBBXX:5:2202:19603:2932,J00121:27:H3GGKBBXX:5:1126:15341:40455,J00121:27:H3GGKBBXX:5:1214:11809:33070,J00121:27:H3GGKBBXX:5:2106:11718:32701,J00121:27:H3GGKBBXX:5:1211:25337:27707,J00121:27:H3GGKBBXX:5:1219:15473:2141,J00121:27:H3GGKBBXX:5:1115:14154:11847,J00121:27:H3GGKBBXX:5:1205:22993:20691,J00121:27:H3GGKBBXX:5:2206:25378:47788,J00121:27:H3GGKBBXX:5:1104:9567:7486,J00121:27:H3GGKBBXX:5:2110:3072:43533,J00121:27:H3GGKBBXX:5:2212:14549:23856,J00121:27:H3GGKBBXX:5:1212:15534:22854,J00121:27:H3GGKBBXX:5:2106:29843:25351,J00121:27:H3GGKBBXX:5:2222:3447:9754,J00121:27:H3GGKBBXX:5:1215:18467:47454,J00121:27:H3GGKBBXX:5:2111:11302:41088,J00121:27:H3GGKBBXX:5:1224:6228:34969,J00121:27:H3GGKBBXX:5:1118:31639:20199,J00121:27:H3GGKBBXX:5:1104:26027:12972,J00121:27:H3GGKBBXX:5:2206:21389:9789,J00121:27:H3GGKBBXX:5:1111:4970:33738,J00121:27:H3GGKBBXX:5:2224:12327:10088,J00121:27:H3GGKBBXX:5:1113:14448:14889,J00121:27:H3GGKBBXX:5:1211:25946:38046,J00121:27:H3GGKBBXX:5:2108:19542:25720;sequence=TACAGGTAAACTGATCAATTATTTGATGGCAAATGAATTTGTATTTAGAGAAATCAAAAATACAGAATGTTTATTG;start=183375;subtype=IES;support_ref=94;support_variant=27;type=IES;
scaffold51_134_with_IES	MILORD	internal_eliminated_sequence	184147	184195	.	.	.	ID=MILORD.134.184147.184195;Name=MILORD.134.184147.184195;bounded_by_ta=TRUE;common_boundary=Both;end=184195;ies_id=IESPGM.PTET51.1.134.173090;ies_left_dist=0;ies_min_dist=0;ies_right_dist=0;junction_seq=actatgcatgtgttaTAttattcatcaacgaa;read_names=J00121:27:H3GGKBBXX:5:1205:10927:42126,J00121:27:H3GGKBBXX:5:2215:24109:39682,J00121:27:H3GGKBBXX:5:2205:20364:31857,J00121:27:H3GGKBBXX:5:2102:22536:34741,J00121:27:H3GGKBBXX:5:1128:8998:3512,J00121:27:H3GGKBBXX:5:1218:14022:30503,J00121:27:H3GGKBBXX:5:2104:18670:44640,J00121:27:H3GGKBBXX:5:1213:8806:41546,J00121:27:H3GGKBBXX:5:1218:19603:44500,J00121:27:H3GGKBBXX:5:1217:9577:47559,J00121:27:H3GGKBBXX:5:1205:5396:30151,J00121:27:H3GGKBBXX:5:2225:22993:28006,J00121:27:H3GGKBBXX:5:1217:17117:35374,J00121:27:H3GGKBBXX:5:2118:26453:47366,J00121:27:H3GGKBBXX:5:1120:20740:40702,J00121:27:H3GGKBBXX:5:2207:21521:43497,J00121:27:H3GGKBBXX:5:1210:18629:35075,J00121:27:H3GGKBBXX:5:2207:13707:13113,J00121:27:H3GGKBBXX:5:1218:3894:42987,J00121:27:H3GGKBBXX:5:1207:18984:28903,J00121:27:H3GGKBBXX:5:2202:6857:33246,J00121:27:H3GGKBBXX:5:1227:2980:47805,J00121:27:H3GGKBBXX:5:2210:22688:30538,J00121:27:H3GGKBBXX:5:2208:22262:16753,J00121:27:H3GGKBBXX:5:1204:29467:5499;sequence=TACAGTATTATTATAGTATTATTAATGATTATATTAGTTACTGGGAGTG;start=184147;subtype=IES;support_ref=0;support_variant=25;type=IES;
scaffold51_134_with_IES	MILORD	internal_eliminated_sequence	184158	184195	.	.	.	ID=MILORD.134.184158.184195;Name=MILORD.134.184158.184195;bounded_by_ta=TRUE;common_boundary=RIGHT;end=184195;ies_id=IESPGM.PTET51.1.134.173090;ies_left_dist=-11;ies_min_dist=0;ies_right_dist=0;junction_seq=gttatacagtattatTAttattcatcaacgaa;read_names=J00121:27:H3GGKBBXX:5:2220:24373:12005;sequence=TATAGTATTATTAATGATTATATTAGTTACTGGGAGTG;start=184158;subtype=PARTIAL_INTERNAL;support_ref=0;support_variant=1;type=ALTERNATIVE;
scaffold51_134_with_IES	MILORD	internal_eliminated_sequence	186455	186530	.	.	.	ID=MILORD.134.186455.186530;Name=MILORD.134.186455.186530;bounded_by_ta=TRUE;common_boundary=Both;end=186530;ies_id=IESPGM.PTET51.1.134.175349;ies_left_dist=0;ies_min_dist=0;ies_right_dist=0;junction_seq=attcttttggtctatTAtcactaagtttcttt;read_names=J00121:27:H3GGKBBXX:5:1110:18517:36710,J00121:27:H3GGKBBXX:5:1107:8572:46944,J00121:27:H3GGKBBXX:5:2225:17442:27883,J00121:27:H3GGKBBXX:5:2216:20679:8770,J00121:27:H3GGKBBXX:5:1203:9110:21149,J00121:27:H3GGKBBXX:5:1112:9516:24771,J00121:27:H3GGKBBXX:5:2116:16762:4796,J00121:27:H3GGKBBXX:5:1227:23865:11653,J00121:27:H3GGKBBXX:5:2228:25053:43814,J00121:27:H3GGKBBXX:5:2212:29163:46926;sequence=TACAATCATTTTGATTAACTTTCAATACTTTTTGATAACCCTTATAGAATAATAAATAATTCTATATTGAGAAGTG;start=186455;subtype=IES;support_ref=8;support_variant=10;type=IES;
scaffold51_134_with_IES	MILORD	internal_eliminated_sequence	188357	193097	.	.	.	ID=MILORD.134.188357.193097;Name=MILORD.134.188357.193097;bounded_by_ta=TRUE;common_boundary=None;end=193097;ies_id=IESPGM.PTET51.1.134.181901;ies_left_dist=4896;ies_min_dist=244;ies_right_dist=244;junction_seq=atttaatgatacaacTAtcctttaaggattca;read_names=J00121:27:H3GGKBBXX:5:2227:15331:9666;sequence=TATAATGGACGCAAAGAGAAAACCATTAAGTTTATAAAATTTATTATTTTGCCTACAATTATTTGGCAATCATATATAAAATATAATTCATTATTTAATATTAGTTTTTTTTCTAATCAACTCAGTAATTACTAATTCATTCTTAACACTTAACCCAAAATTCAATTACACAAAAATTTCAACCAAATTACGAAATTACATCAACCCACATCCAAATTCCATCACCACCAATATTTAATCAAGTCGTATTACCAAAATAAACATTTCCTATAATTTCTCAAAAATACTAAATTAAACAAAAAACTTTCTTTGATTTTAAAATTAAATATCAAGAATTTTTAACGTTTAAATATAAATATATATTCATTTTTACATAAAACTTACATTAACATATATACACACTTGATCAATTAATTAAAAAAGCCTATGACTATAAAAAATCTTATAATTACTCATTACTATACGACTAAAAATTTATTACGTTTTTGGAATGGTTAAATCCTAAGATTTCCTCAATCACCATTAATCAATTTAGAGTTGTACTTGAAATACTCAAAAATGCCATAAGTATTAACCAAGGCTTTCTAGTATATCGGTAGTATGCATGCTTAGGGTGCATGTGAGCCGGGTTCAATTCCCGGGAGAGCCCTCTTTTTTATATTATTTTTATAATTAATAAAATAATTTTAATTTCAAATTATATTCATCTATTATTATACTTCCTTTCAAAATTGAAAATTATTTGAAACTGAGGCTTACCCTAAAAATACTAAGAATTAACATAACATTAACAATTCACTTGAAGTTCAGCTTGCATATCTAATTCATATATTATAGAATATCCAAATGATAAAAATAACTCATGAATAGAATTATTTATAGATTGAAATGGAAGAGAATAATCTTATAGTTTTTGTTGGATTGATATAAATATTTGATAAATTAAAATCACAACTCCATTTCTTACATTTCTATTTAGTTGATTTTTCTTAAAAAGTCTCCATCTATATCAACTTTACATAATTTATACAGCAAAGGCAATAGTGTGATCAAAAACAAGGAGAAATATAATTCTAAAAATAGTTATCCAATTATTAGATATATAATATTAATGTCCAAATCATTGCTCATTACTACTTATCTAATCAGAATATGAATAGCCAATTGTGATATCAGTAAGCCAATAAGTACAGTGGATTAAATAAGAATTTTAAAATGTTCTTCTTATATGTTTGTCTTCTATTTACTATCTATTTGAATATATAAATAATGAAACTCAAATCCTCTTTATTGTATCAAAACCCTAACGAAACCTTTTAGTGTAAAAGTTTAGTGATCGTATTATTCTGGTTTATATTAGCCTGGAGTGAAATAGCAGCATAAGTAAAGATAGAAGGGTAAAAAGAGTGCACAAGTCCCAACCATTTCCTGTTTTTCAAAAGACATATTGAAACGATAGAATTGATTTACACATTTAGAGTTGCCCTTAAAGAATTGACCCCATTCTTATTATAACTAAATCAACTCATCATCATTGGTCCTAAGAATATAAAGTAGAAGTGAAATTAATAATGGAAATGTTAAGCAAAGAGCCAATTTTCCTATATGACGAAGTTTGTTATTAAGTTAATCCTATTAATTATAGATTGCTTATTAAAATAATCTCTCTATTTGTTTTTCGAATTCGCAATAATAATAAACATAAAGTATATATCCACCTACAACCCATCCCATTATTACCTAACTCAGATAATTCAAGCCAAAATATGAGTTGGATATACACTTGGTTGAAGATCAAGGGTGATTTACAAGATTATTAATCAATTCCATATTACATTGATTGTACCTGTAATAAATAAAAAGAAAGCCAACATGAATTTGTATTGATTATAACTAAACATTGAATTTGGATAGAGTTATGTGTAAAGATCGCGACTTATTATAATAAGAATACTTATACTTTGACAATTGTTTGTATTGATATTGAAGTTTTCTATCTTAATTAATTGAACTAAGAACACCTAAATCGTTGGCCTAGACTTTATATTTTTTAAATAATAAAGTTTCTGATACAATTACATAAAACACGATAGACCTTAAAGCATTATCGCTAGGGTCTCCATAACCCTTTTAACAGAAATCCAATCGAACATCAGATTCTTCATAAAAGGGTCTAGGTTAAATTAAGATCAGTTTGATGAAATGTCCAAGAAAAGCAGTAATCGAATAAATTGTAATTAATTTTAAAACTTGCTCTTTCAATCCTGATTTCAACCAAAGAATTACAAATAACAACCCCATAAATTATCGACCTCCAAATACATAAAAAATAAGCAGGAAACTCTCTAATTATAATTGATCTATTCTATTTACCTACTAATCCATTTTCATCCCCATAATCAAATTACTATTACATATATTCAGTGATTGAATCACTTAAATCAAAGGTTGCCTTTCCGTATGTGTAATCTAGCAATACTAAAATACACAACAATAAAGTTGAAAGTATTAATTTTTACATTATGTATTTTTATTTATTAATATAAAATATAAAGACAATATCAATCTAATTTGAGTTTTGAGTATGATTTCAAAGCAATAGGAATGTTTACTACTGCCTAAGTAGCAAACACTTTGTTTTACACAACAAATTCCAAAATCAATGAACCAAAAAACCAAAATATTAGGAATATCGACAAATACTGCATCCATGAAAATTTCAAGGCTTCAATAATCTCCGTCTAATACATTACCATCTCCTTATTTGGAATTTGCAAAGTCATATTTATTGTTAATTATGAAGAATGACTCAAATAAACAGGTAAATAAACACCCTTTTGGATGTCCACTGTTTAAGTTGTGTTTGTATTATTTGTTGTGGTGTCATTAGTGGTTGTCTGAAATGCTATTGGAAATTAATCCTTATCAGATTCTGTTTCTCTTGCAGGTGTGTTTGTAACTTCCAAGGCTGTGGTTGGAGGAACTATATATGACACATAATCATAAAAGATTGACTCTAACATTAAAGACCTAATTATACCATTTCGATTGTAGATCGTATTCTCAATTATTTCTATTGGGTCTAAGAGTACTTAGCCTAATCCGTTGTAGTATGATGAATAGTTATATTTCGTTCTTGGTGTTTTCCTAAAATGTCTATTCATTCACAGTACCCTGAAAAAATTGGATGTCTCTAACTCAATCTCAACTGTCCAATCGTAGATGCAGAAGATATCCCATGTGGAGATTTCAAAGATGCAAAGGCATATCCCTGCATATTCATACTGATAGTCTCATCTAAATCGTATTCATAAAATATCAGGATTTGAATTTCCCTTATTGATTTTATCACTTATTCCGTGAGCAAATCAATGAAGAAATTAGAAGTGAAGTTACTAGTTTTGGCTTGAATTTCATCTTGTTCATTCTGACTTAATGATTTTTGCTGCAAATCATTCAAAAACTATTACACTAAAATAAAATGCACCAGGTTAAGTTGCCCCCAATACTAATTATATTTCAGGAATATTCGTATAGGTTTTCTGAGTCCCGTCGCTCAAGAGGATTTTCAAATAATATTCATCAAAACTACTCACTTTCGGAGTTTGAAATGTTGTCCTTTTCAAAATCCAAAAATCTAGTAATAAACACAACTCAAACCTGAAGTTGTAAATCCTATAAAAAAAGGAAGCATAATCATCACCATGTAGAGAAATACACAAAATAAAAAGGCTCCTGAACATTTATTTGCAAAATAAAGCGTAGCATATTATTCTCTAATTAAATTTACCATTTAAAATTTTATAATTTCTATAACTATATCACGCATTCTCAATACACACCTAAATCGTTATTAATTCAATTGAATCTAAGCATTTATCTCTTTGTAATTGGTTATTATGCTATACACTCTTATTGTCTCGAGTATTCTTGAAAACAAAGAAGACAATGCAAAGCAAGTTCTCTTTCCTATTCAAATATTAGGAATATTAAATCAGTTATGGTATTTTGTGTTATGCTAAAGTATTAGTATTTTACACTTAATTAATTATATTATAAAATCCAATGAAACATAAATTTTTTAAATATTTACAATTTTATGGCTTCCTTATGATTCTTCTTTAATGAATTAAAAATTTAGTTATATTAGAGTAAACAAATATATTTTTAGGTAAATCAATAATATTTAAATTCTCGATAAATTTATTGAAACTAAATTAACCGTCAAAATATAAGCTAAAATTTTAAGTTATTATTAATGATTATATCGTATCTTCGATAATCATTTAAATTTGTGTATTATCTAAATTTATATATAAAGTTTTATTATATTTAATTTTTTTGTTGCTATGAAATAATAAGAAATTAAATCAAAGCAAATTTTTAAACGTATTTTTGTTGTAGGTATGGATAATTTATGATGAATAAAATATAAAGCAATTATAATGGAGATATATCTTATATATAAGTAATCTTAATTATCACTTATTTACCTCATAACTGATCTTTAAATTAGGCTGAAAATACTTAAGAATATTAGAAATTTCAAGAAAATCTTTTGTTTATGTGTTAAAAATATAATTATATATTGAATAATAGTTCAAATCCATGCTAATTCTTTATATCCACAAGGGTTCTTGTTTTTATATAAAAGGGTTTGCTTACAATTCATGGATTGTTAGAAAATCTCATACTCTTGTTGAGTATTTTTCTTATTAAAGTAATCAATTTGGTTCTAGTA;start=188357;subtype=MAC;support_ref=49;support_variant=1;type=CRYPTIC;
scaffold51_134_with_IES	MILORD	internal_eliminated_sequence	188357	189072	.	.	.	ID=MILORD.134.188357.189072;Name=MILORD.134.188357.189072;bounded_by_ta=TRUE;common_boundary=None;end=189072;ies_id=IESPGM.PTET51.1.134.178363;ies_left_dist=1188;ies_min_dist=577;ies_right_dist=577;junction_seq=atttaatgatacaacTActtcctttcaaaatt;read_names=J00121:27:H3GGKBBXX:5:1204:22282:2510;sequence=TATAATGGACGCAAAGAGAAAACCATTAAGTTTATAAAATTTATTATTTTGCCTACAATTATTTGGCAATCATATATAAAATATAATTCATTATTTAATATTAGTTTTTTTTCTAATCAACTCAGTAATTACTAATTCATTCTTAACACTTAACCCAAAATTCAATTACACAAAAATTTCAACCAAATTACGAAATTACATCAACCCACATCCAAATTCCATCACCACCAATATTTAATCAAGTCGTATTACCAAAATAAACATTTCCTATAATTTCTCAAAAATACTAAATTAAACAAAAAACTTTCTTTGATTTTAAAATTAAATATCAAGAATTTTTAACGTTTAAATATAAATATATATTCATTTTTACATAAAACTTACATTAACATATATACACACTTGATCAATTAATTAAAAAAGCCTATGACTATAAAAAATCTTATAATTACTCATTACTATACGACTAAAAATTTATTACGTTTTTGGAATGGTTAAATCCTAAGATTTCCTCAATCACCATTAATCAATTTAGAGTTGTACTTGAAATACTCAAAAATGCCATAAGTATTAACCAAGGCTTTCTAGTATATCGGTAGTATGCATGCTTAGGGTGCATGTGAGCCGGGTTCAATTCCCGGGAGAGCCCTCTTTTTTATATTATTTTTATAATTAATAAAATAATTTTAATTTCAAATTATATTCATCTATTATTA;start=188357;subtype=MAC;support_ref=49;support_variant=1;type=CRYPTIC;
scaffold51_134_with_IES	MILORD	internal_eliminated_sequence	188715	189029	.	.	.	ID=MILORD.134.188715.189029;Name=MILORD.134.188715.189029;bounded_by_ta=TRUE;common_boundary=None;end=189029;ies_id=IESPGM.PTET51.1.134.178363;ies_left_dist=830;ies_min_dist=620;ies_right_dist=620;junction_seq=gtttaaatataaataTAataaaataattttaa;read_names=J00121:27:H3GGKBBXX:5:1126:12550:7205;sequence=TATATTCATTTTTACATAAAACTTACATTAACATATATACACACTTGATCAATTAATTAAAAAAGCCTATGACTATAAAAAATCTTATAATTACTCATTACTATACGACTAAAAATTTATTACGTTTTTGGAATGGTTAAATCCTAAGATTTCCTCAATCACCATTAATCAATTTAGAGTTGTACTTGAAATACTCAAAAATGCCATAAGTATTAACCAAGGCTTTCTAGTATATCGGTAGTATGCATGCTTAGGGTGCATGTGAGCCGGGTTCAATTCCCGGGAGAGCCCTCTTTTTTATATTATTTTTATAAT;start=188715;subtype=MAC;support_ref=45;support_variant=1;type=CRYPTIC;
scaffold51_134_with_IES	MILORD	internal_eliminated_sequence	189545	189649	.	.	.	ID=MILORD.134.189545.189649;Name=MILORD.134.189545.189649;bounded_by_ta=TRUE;common_boundary=Both;end=189649;ies_id=IESPGM.PTET51.1.134.178363;ies_left_dist=0;ies_min_dist=0;ies_right_dist=0;junction_seq=cagtaagccaataagTAtcaaaaccctaacga;read_names=J00121:27:H3GGKBBXX:5:1220:10744:34037,J00121:27:H3GGKBBXX:5:1227:7334:27004,J00121:27:H3GGKBBXX:5:2217:10592:36763,J00121:27:H3GGKBBXX:5:1117:29660:10932,J00121:27:H3GGKBBXX:5:1128:12987:40913,J00121:27:H3GGKBBXX:5:1118:11972:27549,J00121:27:H3GGKBBXX:5:2114:20730:7240,J00121:27:H3GGKBBXX:5:1102:9699:6202,J00121:27:H3GGKBBXX:5:1118:23054:1806,J00121:27:H3GGKBBXX:5:1124:6431:39084,J00121:27:H3GGKBBXX:5:2208:23896:28200,J00121:27:H3GGKBBXX:5:1227:7811:25580,J00121:27:H3GGKBBXX:5:1201:8511:15610,J00121:27:H3GGKBBXX:5:2218:14813:18652,J00121:27:H3GGKBBXX:5:1212:3021:22731,J00121:27:H3GGKBBXX:5:1108:27854:37378,J00121:27:H3GGKBBXX:5:2212:21095:21518,J00121:27:H3GGKBBXX:5:1125:17716:30081,J00121:27:H3GGKBBXX:5:1213:19319:12532,J00121:27:H3GGKBBXX:5:2211:15554:4321,J00121:27:H3GGKBBXX:5:1117:6735:9297,J00121:27:H3GGKBBXX:5:2221:28260:20920,J00121:27:H3GGKBBXX:5:1204:5680:30292,J00121:27:H3GGKBBXX:5:2111:25012:23135,J00121:27:H3GGKBBXX:5:1218:6796:14643,J00121:27:H3GGKBBXX:5:1217:15524:19742,J00121:27:H3GGKBBXX:5:2215:25834:47770,J00121:27:H3GGKBBXX:5:2209:1702:7926,J00121:27:H3GGKBBXX:5:1215:5264:38679,J00121:27:H3GGKBBXX:5:1224:26768:35954,J00121:27:H3GGKBBXX:5:1203:21876:9649,J00121:27:H3GGKBBXX:5:1208:10734:44183,J00121:27:H3GGKBBXX:5:2203:21653:8734,J00121:27:H3GGKBBXX:5:1227:11596:2879,J00121:27:H3GGKBBXX:5:2212:16305:11812,J00121:27:H3GGKBBXX:5:1224:9100:43990,J00121:27:H3GGKBBXX:5:2219:5020:10299,J00121:27:H3GGKBBXX:5:1104:25672:8242,J00121:27:H3GGKBBXX:5:1201:4482:17597,J00121:27:H3GGKBBXX:5:2214:20364:6466;sequence=TACAGTGGATTAAATAAGAATTTTAAAATGTTCTTCTTATATGTTTGTCTTCTATTTACTATCTATTTGAATATATAAATAATGAAACTCAAATCCTCTTTATTG;start=189545;subtype=IES;support_ref=2;support_variant=40;type=IES;
scaffold51_134_with_IES	MILORD	internal_eliminated_sequence	190133	190199	.	.	.	ID=MILORD.134.190133.190199;Name=MILORD.134.190133.190199;bounded_by_ta=TRUE;common_boundary=RIGHT;end=190199;ies_id=IESPGM.PTET51.1.134.178848;ies_left_dist=2;ies_min_dist=0;ies_right_dist=0;junction_seq=aaaatatgagttggaTAcctgtaataaataaa;read_names=J00121:27:H3GGKBBXX:5:2209:8643:36165,J00121:27:H3GGKBBXX:5:1214:28138:4778;sequence=TATACACTTGGTTGAAGATCAAGGGTGATTTACAAGATTATTAATCAATTCCATATTACATTGATTG;start=190133;subtype=PARTIAL_EXTERNAL;support_ref=12;support_variant=2;type=ALTERNATIVE;
scaffold51_134_with_IES	MILORD	internal_eliminated_sequence	190135	190199	.	.	.	ID=MILORD.134.190135.190199;Name=MILORD.134.190135.190199;bounded_by_ta=TRUE;common_boundary=Both;end=190199;ies_id=IESPGM.PTET51.1.134.178848;ies_left_dist=0;ies_min_dist=0;ies_right_dist=0;junction_seq=aatatgagttggataTAcctgtaataaataaa;read_names=J00121:27:H3GGKBBXX:5:1122:24444:47788,J00121:27:H3GGKBBXX:5:1112:27255:12181,J00121:27:H3GGKBBXX:5:1117:8217:30362,J00121:27:H3GGKBBXX:5:2203:6553:45520,J00121:27:H3GGKBBXX:5:1228:5335:42601,J00121:27:H3GGKBBXX:5:1105:16467:13535,J00121:27:H3GGKBBXX:5:2201:6106:41264,J00121:27:H3GGKBBXX:5:2219:6025:7257,J00121:27:H3GGKBBXX:5:2217:14641:3407,J00121:27:H3GGKBBXX:5:1101:12225:30028,J00121:27:H3GGKBBXX:5:1219:8765:5710,J00121:27:H3GGKBBXX:5:2224:28361:22010,J00121:27:H3GGKBBXX:5:2225:18578:19830,J00121:27:H3GGKBBXX:5:2121:15087:22151,J00121:27:H3GGKBBXX:5:1128:5528:48667,J00121:27:H3GGKBBXX:5:2112:5710:48386,J00121:27:H3GGKBBXX:5:2224:27316:22696,J00121:27:H3GGKBBXX:5:2201:20009:22626,J00121:27:H3GGKBBXX:5:2219:5994:7275,J00121:27:H3GGKBBXX:5:1117:4381:5886,J00121:27:H3GGKBBXX:5:1206:10409:20551,J00121:27:H3GGKBBXX:5:1216:15321:11759,J00121:27:H3GGKBBXX:5:1205:7770:18898,J00121:27:H3GGKBBXX:5:1225:29183:46856,J00121:27:H3GGKBBXX:5:1219:20395:25650,J00121:27:H3GGKBBXX:5:2209:26463:16014,J00121:27:H3GGKBBXX:5:1218:27833:14379,J00121:27:H3GGKBBXX:5:1101:24018:3196,J00121:27:H3GGKBBXX:5:1220:17452:21360,J00121:27:H3GGKBBXX:5:1117:3914:31664,J00121:27:H3GGKBBXX:5:1223:14143:35110;sequence=TACACTTGGTTGAAGATCAAGGGTGATTTACAAGATTATTAATCAATTCCATATTACATTGATTG;start=190135;subtype=IES;support_ref=8;support_variant=31;type=IES;
scaffold51_134_with_IES	MILORD	internal_eliminated_sequence	193253	193341	.	.	.	ID=MILORD.134.193253.193341;Name=MILORD.134.193253.193341;bounded_by_ta=TRUE;common_boundary=Both;end=193341;ies_id=IESPGM.PTET51.1.134.181901;ies_left_dist=0;ies_min_dist=0;ies_right_dist=0;junction_seq=caccttcatatgagtTAatataagtttcaaat;read_names=J00121:27:H3GGKBBXX:5:2122:15422:46821,J00121:27:H3GGKBBXX:5:1227:7943:36710,J00121:27:H3GGKBBXX:5:2201:18456:2457,J00121:27:H3GGKBBXX:5:1202:19055:3389,J00121:27:H3GGKBBXX:5:1217:17777:6624,J00121:27:H3GGKBBXX:5:1217:17787:6642,J00121:27:H3GGKBBXX:5:1121:3204:35110,J00121:27:H3GGKBBXX:5:1202:19065:3407,J00121:27:H3GGKBBXX:5:1209:9810:8928,J00121:27:H3GGKBBXX:5:1113:29914:23786,J00121:27:H3GGKBBXX:5:1203:13606:15152,J00121:27:H3GGKBBXX:5:2126:29417:27461,J00121:27:H3GGKBBXX:5:1209:9699:8875,J00121:27:H3GGKBBXX:5:1222:14346:4374,J00121:27:H3GGKBBXX:5:1121:6208:9086,J00121:27:H3GGKBBXX:5:1206:18142:46575,J00121:27:H3GGKBBXX:5:2228:4614:29501,J00121:27:H3GGKBBXX:5:1225:22313:48491,J00121:27:H3GGKBBXX:5:2224:6045:41053,J00121:27:H3GGKBBXX:5:2225:24586:31083,J00121:27:H3GGKBBXX:5:2211:13413:33879,J00121:27:H3GGKBBXX:5:2228:7730:5429,J00121:27:H3GGKBBXX:5:1208:17086:46153,J00121:27:H3GGKBBXX:5:2126:21298:7345,J00121:27:H3GGKBBXX:5:2203:25773:7855,J00121:27:H3GGKBBXX:5:1218:26616:24261,J00121:27:H3GGKBBXX:5:1111:25104:7011,J00121:27:H3GGKBBXX:5:2101:5852:24085,J00121:27:H3GGKBBXX:5:2227:25438:31470,J00121:27:H3GGKBBXX:5:1128:20902:25615;sequence=TATAGTTAGAATTAATTATTTTAATAGGATGTCTTTGGATGCAATTAATCTATAAAAGGAAATAAACGAAAAGATTAAGTTACAAACTG;start=193253;subtype=IES;support_ref=0;support_variant=30;type=IES;
scaffold51_134_with_IES	MILORD	internal_eliminated_sequence	193561	193590	.	.	.	ID=MILORD.134.193561.193590;Name=MILORD.134.193561.193590;bounded_by_ta=TRUE;common_boundary=Both;end=193590;ies_id=IESPGM.PTET51.1.134.182120;ies_left_dist=0;ies_min_dist=0;ies_right_dist=0;junction_seq=taaccttttggatcgTAcattgataaggatac;read_names=J00121:27:H3GGKBBXX:5:1102:13687:11741,J00121:27:H3GGKBBXX:5:2223:25550:1666,J00121:27:H3GGKBBXX:5:2217:17066:19320,J00121:27:H3GGKBBXX:5:1117:20659:6202,J00121:27:H3GGKBBXX:5:2126:6644:20955,J00121:27:H3GGKBBXX:5:1123:28584:19900,J00121:27:H3GGKBBXX:5:2225:24911:24859,J00121:27:H3GGKBBXX:5:1206:12144:45818,J00121:27:H3GGKBBXX:5:2220:10439:3020,J00121:27:H3GGKBBXX:5:2211:18203:30398,J00121:27:H3GGKBBXX:5:1121:25895:22309,J00121:27:H3GGKBBXX:5:2209:18314:9280,J00121:27:H3GGKBBXX:5:1228:3559:20990,J00121:27:H3GGKBBXX:5:1116:26169:40086,J00121:27:H3GGKBBXX:5:2216:11454:3477,J00121:27:H3GGKBBXX:5:2104:21816:44605,J00121:27:H3GGKBBXX:5:1101:6999:4796,J00121:27:H3GGKBBXX:5:2206:4898:11530,J00121:27:H3GGKBBXX:5:1203:12713:17825,J00121:27:H3GGKBBXX:5:1125:11921:9420,J00121:27:H3GGKBBXX:5:2118:30452:43919,J00121:27:H3GGKBBXX:5:2110:22150:35374,J00121:27:H3GGKBBXX:5:2226:2534:34793,J00121:27:H3GGKBBXX:5:2208:9384:27602,J00121:27:H3GGKBBXX:5:1213:9496:27373,J00121:27:H3GGKBBXX:5:1201:16579:42636,J00121:27:H3GGKBBXX:5:2104:4432:6185,J00121:27:H3GGKBBXX:5:2101:8166:17298,J00121:27:H3GGKBBXX:5:2228:22262:7293,J00121:27:H3GGKBBXX:5:2213:19380:8066;sequence=TATAATGGGGATGTCTGAGGGTGTTGTCTA;start=193561;subtype=IES;support_ref=9;support_variant=30;type=IES;
scaffold51_134_with_IES	MILORD	internal_eliminated_sequence	194219	194267	.	.	.	ID=MILORD.134.194219.194267;Name=MILORD.134.194219.194267;bounded_by_ta=TRUE;common_boundary=None;end=194267;ies_id=IESPGM.PTET51.1.134.182120;ies_left_dist=-658;ies_min_dist=658;ies_right_dist=-677;junction_seq=ttgcaattcggaatgTAattaaatgagtataa;read_names=J00121:27:H3GGKBBXX:5:2227:25682:23135,J00121:27:H3GGKBBXX:5:1219:6948:26090;sequence=TAATATCAAATTTATATATTTTTATATTATTACTGCATGATCTCAATAA;start=194219;subtype=MAC;support_ref=71;support_variant=2;type=CRYPTIC;
scaffold51_134_with_IES	MILORD	internal_eliminated_sequence	195533	195621	.	.	.	ID=MILORD.134.195533.195621;Name=MILORD.134.195533.195621;bounded_by_ta=TRUE;common_boundary=Both;end=195621;ies_id=IESPGM.PTET51.1.134.184062;ies_left_dist=0;ies_min_dist=0;ies_right_dist=0;junction_seq=atctctaataactgaTAatgtaatttaaaatt;read_names=J00121:27:H3GGKBBXX:5:2213:13007:7609,J00121:27:H3GGKBBXX:5:2107:18832:2791,J00121:27:H3GGKBBXX:5:2108:24221:11495,J00121:27:H3GGKBBXX:5:1112:25824:43075,J00121:27:H3GGKBBXX:5:1105:4898:24472,J00121:27:H3GGKBBXX:5:2211:13880:34055,J00121:27:H3GGKBBXX:5:2202:16437:32050,J00121:27:H3GGKBBXX:5:1206:12094:17210,J00121:27:H3GGKBBXX:5:1206:28726:48315,J00121:27:H3GGKBBXX:5:2202:9851:15152,J00121:27:H3GGKBBXX:5:1221:13788:31927,J00121:27:H3GGKBBXX:5:2109:22069:16383,J00121:27:H3GGKBBXX:5:1219:4513:3407,J00121:27:H3GGKBBXX:5:1222:14854:4198,J00121:27:H3GGKBBXX:5:1213:22729:32367,J00121:27:H3GGKBBXX:5:1105:5041:21061;sequence=TACATTAGATTATGATATAAAGTTATCAAGGTAAAGGAGGAATTAAAATATTGAAATTGTGATTCATAAAAAAATTAAATAATTGAATG;start=195533;subtype=IES;support_ref=26;support_variant=16;type=IES;
scaffold51_134_with_IES	MILORD	internal_eliminated_sequence	195564	195621	.	.	.	ID=MILORD.134.195564.195621;Name=MILORD.134.195564.195621;bounded_by_ta=TRUE;common_boundary=RIGHT;end=195621;ies_id=IESPGM.PTET51.1.134.184062;ies_left_dist=-31;ies_min_dist=0;ies_right_dist=0;junction_seq=ataaagttatcaaggTAatgtaatttaaaatt;read_names=J00121:27:H3GGKBBXX:5:1122:27235:4268;sequence=TAAAGGAGGAATTAAAATATTGAAATTGTGATTCATAAAAAAATTAAATAATTGAATG;start=195564;subtype=PARTIAL_INTERNAL;support_ref=14;support_variant=1;type=ALTERNATIVE;
scaffold51_134_with_IES	MILORD	internal_eliminated_sequence	196540	196569	.	.	.	ID=MILORD.134.196540.196569;Name=MILORD.134.196540.196569;bounded_by_ta=TRUE;common_boundary=Both;end=196569;ies_id=IESPGM.PTET51.1.134.184980;ies_left_dist=0;ies_min_dist=0;ies_right_dist=0;junction_seq=ggttagggtaatatgTAttacaagacggataa;read_names=J00121:27:H3GGKBBXX:5:2111:26666:44359,J00121:27:H3GGKBBXX:5:2108:21602:23030,J00121:27:H3GGKBBXX:5:1106:9262:47788,J00121:27:H3GGKBBXX:5:2111:26697:44341,J00121:27:H3GGKBBXX:5:2228:10145:34582,J00121:27:H3GGKBBXX:5:1104:18720:23909,J00121:27:H3GGKBBXX:5:2220:17939:3881,J00121:27:H3GGKBBXX:5:2227:27864:8453,J00121:27:H3GGKBBXX:5:1210:23003:3020,J00121:27:H3GGKBBXX:5:1206:21673:48298,J00121:27:H3GGKBBXX:5:2219:16944:18581,J00121:27:H3GGKBBXX:5:2211:26037:8207,J00121:27:H3GGKBBXX:5:1115:13301:18880,J00121:27:H3GGKBBXX:5:1219:27306:1332,J00121:27:H3GGKBBXX:5:1125:14509:11935,J00121:27:H3GGKBBXX:5:2228:10622:22010,J00121:27:H3GGKBBXX:5:2119:24292:34723,J00121:27:H3GGKBBXX:5:2119:25134:47577,J00121:27:H3GGKBBXX:5:1219:14326:45695,J00121:27:H3GGKBBXX:5:1219:22313:40543,J00121:27:H3GGKBBXX:5:1212:18893:37150,J00121:27:H3GGKBBXX:5:1206:10612:36728,J00121:27:H3GGKBBXX:5:1215:12885:33211,J00121:27:H3GGKBBXX:5:2201:20760:15838,J00121:27:H3GGKBBXX:5:1122:19654:17790,J00121:27:H3GGKBBXX:5:1217:22140:29061,J00121:27:H3GGKBBXX:5:2207:19553:28657,J00121:27:H3GGKBBXX:5:1215:6948:32560,J00121:27:H3GGKBBXX:5:2223:14763:29325,J00121:27:H3GGKBBXX:5:2217:10581:40860,J00121:27:H3GGKBBXX:5:1114:4188:31083,J00121:27:H3GGKBBXX:5:2116:3051:11354,J00121:27:H3GGKBBXX:5:1118:8176:7152,J00121:27:H3GGKBBXX:5:2119:24332:34723,J00121:27:H3GGKBBXX:5:1212:6279:1543,J00121:27:H3GGKBBXX:5:2218:20405:29079,J00121:27:H3GGKBBXX:5:2214:25986:48350,J00121:27:H3GGKBBXX:5:2211:24921:34618,J00121:27:H3GGKBBXX:5:1215:29386:46645,J00121:27:H3GGKBBXX:5:2228:15240:33105,J00121:27:H3GGKBBXX:5:1209:11850:23505,J00121:27:H3GGKBBXX:5:2124:3975:47032,J00121:27:H3GGKBBXX:5:2217:20303:18107,J00121:27:H3GGKBBXX:5:2213:19664:21993;sequence=TATAGATTTATTCACTTTACTTCTTAAGTA;start=196540;subtype=IES;support_ref=54;support_variant=44;type=IES;
scaffold51_134_with_IES	MILORD	internal_eliminated_sequence	199299	199327	.	.	.	ID=MILORD.134.199299.199327;Name=MILORD.134.199299.199327;bounded_by_ta=TRUE;common_boundary=None;end=199327;ies_id=IESPGM.PTET51.1.134.184980;ies_left_dist=-2759;ies_min_dist=2758;ies_right_dist=-2758;junction_seq=tgttatcgaaattgaTActaaaaaatatattt;read_names=J00121:27:H3GGKBBXX:5:2217:12023:45080,J00121:27:H3GGKBBXX:5:1208:29528:23399,J00121:27:H3GGKBBXX:5:2104:15047:44377,J00121:27:H3GGKBBXX:5:1119:26260:48122,J00121:27:H3GGKBBXX:5:2111:8186:14273,J00121:27:H3GGKBBXX:5:1208:24809:30134,J00121:27:H3GGKBBXX:5:2225:22465:5112,J00121:27:H3GGKBBXX:5:2220:14184:38240,J00121:27:H3GGKBBXX:5:1212:7923:41669,J00121:27:H3GGKBBXX:5:2228:24079:29255;sequence=TACTGCTAAAGTTCTTATATATTTTTCTA;start=199299;subtype=MAC;support_ref=162;support_variant=10;type=CRYPTIC;
scaffold51_134_with_IES	MILORD	internal_eliminated_sequence	199488	199578	.	.	.	ID=MILORD.134.199488.199578;Name=MILORD.134.199488.199578;bounded_by_ta=TRUE;common_boundary=None;end=199578;ies_id=IESPGM.PTET51.1.134.184980;ies_left_dist=-2948;ies_min_dist=2948;ies_right_dist=-3009;junction_seq=caattataaatttaaTAcaacaattctctgta;read_names=J00121:27:H3GGKBBXX:5:1111:10622:47577,J00121:27:H3GGKBBXX:5:1205:7172:35444,J00121:27:H3GGKBBXX:5:1108:9739:33281,J00121:27:H3GGKBBXX:5:1219:25236:28235;sequence=TATAGATGATTATTATTAATATTAACCAAATACAAAATATTTATAATTAATCAATTTTATTTGAATTTATCAAATAATTATTTTTTAGGCA;start=199488;subtype=MAC;support_ref=194;support_variant=4;type=CRYPTIC;
scaffold51_134_with_IES	MILORD	internal_eliminated_sequence	202277	202642	.	.	.	ID=MILORD.134.202277.202642;Name=MILORD.134.202277.202642;bounded_by_ta=TRUE;common_boundary=None;end=202642;ies_id=IESPGM.PTET51.1.134.191360;ies_left_dist=673;ies_min_dist=376;ies_right_dist=376;junction_seq=aagtgttgtactaaaTAtattagtaatgatta;read_names=J00121:27:H3GGKBBXX:5:2217:27681:45695;sequence=TATTTTTAATTAAATATCACGCTTAACAATAACTTAAAACATCTCAGACAATACTCTAATCTATTATACAATTATTTCAATAATCACAATCAAATGTTCATTTTCCTTTATCTTTGCCAACAAACCTTTAAATACCCTGGTCAGAAACCAAATTAAATCATTCCAGTACCAAAAGAGACTTAAATAACTAACAATAAATAATTAGAAAAAAATGTGTTCTAATAAATTTAAAACTATCAAGGAATCTCTAAGAACTTATAAAAACTAATTATGTGCTCAGAAAACAAACACTCTAGCAATGAAATAAGAAATGCTTTAACAAGTCCTCCAATTTTTGAGAGTAAATAATGTTTATCTATTATAATA;start=202277;subtype=MAC;support_ref=94;support_variant=1;type=CRYPTIC;
scaffold51_134_with_IES	MILORD	internal_eliminated_sequence	202950	203020	.	.	.	ID=MILORD.134.202950.203020;Name=MILORD.134.202950.203020;bounded_by_ta=TRUE;common_boundary=LEFT;end=203020;ies_id=IESPGM.PTET51.1.134.191360;ies_left_dist=0;ies_min_dist=0;ies_right_dist=-2;junction_seq=ttgatcgtcttttatTAagattccatactatt;read_names=J00121:27:H3GGKBBXX:5:2107:17990:28868;sequence=TACAGTTTGAAAAATTATGAATGCTTTTTAAATCAATTTCGTGTGAGGTGTATTAATTAATATTTACAGTA;start=202950;subtype=PARTIAL_EXTERNAL;support_ref=12;support_variant=1;type=ALTERNATIVE;
scaffold51_134_with_IES	MILORD	internal_eliminated_sequence	202950	202999	.	.	.	ID=MILORD.134.202950.202999;Name=MILORD.134.202950.202999;bounded_by_ta=TRUE;common_boundary=LEFT;end=202999;ies_id=IESPGM.PTET51.1.134.191360;ies_left_dist=0;ies_min_dist=0;ies_right_dist=19;junction_seq=ttgatcgtcttttatTAttaattaatatttac;read_names=J00121:27:H3GGKBBXX:5:2107:14489:13869;sequence=TACAGTTTGAAAAATTATGAATGCTTTTTAAATCAATTTCGTGTGAGGTG;start=202950;subtype=PARTIAL_INTERNAL;support_ref=12;support_variant=1;type=ALTERNATIVE;
scaffold51_134_with_IES	MILORD	internal_eliminated_sequence	202950	203018	.	.	.	ID=MILORD.134.202950.203018;Name=MILORD.134.202950.203018;bounded_by_ta=TRUE;common_boundary=Both;end=203018;ies_id=IESPGM.PTET51.1.134.191360;ies_left_dist=0;ies_min_dist=0;ies_right_dist=0;junction_seq=ttgatcgtcttttatTAtaagattccatacta;read_names=J00121:27:H3GGKBBXX:5:2215:19674:44341,J00121:27:H3GGKBBXX:5:2206:18426:14818,J00121:27:H3GGKBBXX:5:2113:18203:3072,J00121:27:H3GGKBBXX:5:2128:31395:20937,J00121:27:H3GGKBBXX:5:1108:9262:12620,J00121:27:H3GGKBBXX:5:1223:20689:31189,J00121:27:H3GGKBBXX:5:1208:19796:33017,J00121:27:H3GGKBBXX:5:2224:15534:48069,J00121:27:H3GGKBBXX:5:2111:25428:25369,J00121:27:H3GGKBBXX:5:1128:20780:30503,J00121:27:H3GGKBBXX:5:2211:19218:14713,J00121:27:H3GGKBBXX:5:2123:30269:1965,J00121:27:H3GGKBBXX:5:2205:18680:15539,J00121:27:H3GGKBBXX:5:2201:8460:44851;sequence=TACAGTTTGAAAAATTATGAATGCTTTTTAAATCAATTTCGTGTGAGGTGTATTAATTAATATTTACAG;start=202950;subtype=IES;support_ref=24;support_variant=14;type=IES;
scaffold51_134_with_IES	MILORD	internal_eliminated_sequence	203116	203143	.	.	.	ID=MILORD.134.203116.203143;Name=MILORD.134.203116.203143;bounded_by_ta=TRUE;common_boundary=None;end=203143;ies_id=IESPGM.PTET51.1.134.191360;ies_left_dist=-166;ies_min_dist=125;ies_right_dist=-125;junction_seq=agatggggttttttcTAcgattagatttagat;read_names=J00121:27:H3GGKBBXX:5:1202:21572:35426,J00121:27:H3GGKBBXX:5:1224:23267:35198,J00121:27:H3GGKBBXX:5:1219:8978:32806,J00121:27:H3GGKBBXX:5:1205:11799:7380;sequence=TATTGACCTAAATCATTTAATTTATAAA;start=203116;subtype=MAC;support_ref=38;support_variant=4;type=CRYPTIC;
scaffold51_134_with_IES	MILORD	internal_eliminated_sequence	203246	203292	.	.	.	ID=MILORD.134.203246.203292;Name=MILORD.134.203246.203292;bounded_by_ta=TRUE;common_boundary=Both;end=203292;ies_id=IESPGM.PTET51.1.134.191587;ies_left_dist=0;ies_min_dist=0;ies_right_dist=0;junction_seq=ttataatgacctttgTAccaatcaaaaataaa;read_names=J00121:27:H3GGKBBXX:5:1114:29061:1560,J00121:27:H3GGKBBXX:5:2123:19035:19882,J00121:27:H3GGKBBXX:5:1124:17015:41774,J00121:27:H3GGKBBXX:5:2107:26372:29782,J00121:27:H3GGKBBXX:5:2228:5710:42231,J00121:27:H3GGKBBXX:5:1113:19786:15029,J00121:27:H3GGKBBXX:5:2115:19004:12269,J00121:27:H3GGKBBXX:5:2102:31964:28639,J00121:27:H3GGKBBXX:5:1123:11546:3319,J00121:27:H3GGKBBXX:5:1123:11495:44588,J00121:27:H3GGKBBXX:5:2107:25773:16788,J00121:27:H3GGKBBXX:5:1107:26748:16436,J00121:27:H3GGKBBXX:5:1108:4361:31206,J00121:27:H3GGKBBXX:5:1122:16427:16207,J00121:27:H3GGKBBXX:5:2104:10409:46188,J00121:27:H3GGKBBXX:5:1128:2930:19513,J00121:27:H3GGKBBXX:5:1218:29792:37290,J00121:27:H3GGKBBXX:5:1115:8633:28551,J00121:27:H3GGKBBXX:5:2116:28625:37730,J00121:27:H3GGKBBXX:5:1111:26717:14484,J00121:27:H3GGKBBXX:5:2110:26707:30890,J00121:27:H3GGKBBXX:5:1223:25855:19074,J00121:27:H3GGKBBXX:5:2128:9688:41774,J00121:27:H3GGKBBXX:5:1126:22221:8734,J00121:27:H3GGKBBXX:5:2123:7618:7205,J00121:27:H3GGKBBXX:5:2224:22110:46276,J00121:27:H3GGKBBXX:5:1211:24109:27690,J00121:27:H3GGKBBXX:5:2220:29548:41018,J00121:27:H3GGKBBXX:5:2222:28087:29272,J00121:27:H3GGKBBXX:5:2214:13403:43744,J00121:27:H3GGKBBXX:5:1107:25225:26846,J00121:27:H3GGKBBXX:5:1201:9983:35075,J00121:27:H3GGKBBXX:5:1113:17787:12269,J00121:27:H3GGKBBXX:5:2106:26849:13306,J00121:27:H3GGKBBXX:5:1105:14549:6835,J00121:27:H3GGKBBXX:5:2206:16681:25826,J00121:27:H3GGKBBXX:5:2209:23196:9825,J00121:27:H3GGKBBXX:5:2115:5751:31365,J00121:27:H3GGKBBXX:5:2205:24860:7328,J00121:27:H3GGKBBXX:5:1206:8877:35022,J00121:27:H3GGKBBXX:5:2115:5660:31417,J00121:27:H3GGKBBXX:5:2211:21714:45379,J00121:27:H3GGKBBXX:5:2108:28361:16594,J00121:27:H3GGKBBXX:5:2219:14012:37413,J00121:27:H3GGKBBXX:5:1121:25418:11636,J00121:27:H3GGKBBXX:5:2128:20496:45203,J00121:27:H3GGKBBXX:5:2116:12753:14168,J00121:27:H3GGKBBXX:5:2126:32248:39436,J00121:27:H3GGKBBXX:5:2219:2696:38592,J00121:27:H3GGKBBXX:5:2107:12185:40930,J00121:27:H3GGKBBXX:5:1213:17462:5376,J00121:27:H3GGKBBXX:5:1128:5264:33299;sequence=TATTATCGAAATGTTAAAAGAACAATTAATTAATTATGAATCTTCAA;start=203246;subtype=IES;support_ref=0;support_variant=52;type=IES;
scaffold51_134_with_IES	MILORD	internal_eliminated_sequence	204729	204755	.	.	.	ID=MILORD.134.204729.204755;Name=MILORD.134.204729.204755;bounded_by_ta=TRUE;common_boundary=Both;end=204755;ies_id=IESPGM.PTET51.1.134.193023;ies_left_dist=0;ies_min_dist=0;ies_right_dist=0;junction_seq=ttgtgattgtttagtTAcataatacagttcac;read_names=J00121:27:H3GGKBBXX:5:2108:11880:17368,J00121:27:H3GGKBBXX:5:2227:12499:11302,J00121:27:H3GGKBBXX:5:1203:9729:8752,J00121:27:H3GGKBBXX:5:2210:12236:29765,J00121:27:H3GGKBBXX:5:1119:7750:18124,J00121:27:H3GGKBBXX:5:1211:27032:8172,J00121:27:H3GGKBBXX:5:2110:20385:33158,J00121:27:H3GGKBBXX:5:2122:18781:39172,J00121:27:H3GGKBBXX:5:2124:24525:44974;sequence=TATCGGTAATTAAAAAAGTCCTTATTA;start=204729;subtype=IES;support_ref=0;support_variant=9;type=IES;
scaffold51_134_with_IES	MILORD	internal_eliminated_sequence	206817	206961	.	.	.	ID=MILORD.134.206817.206961;Name=MILORD.134.206817.206961;bounded_by_ta=TRUE;common_boundary=None;end=206961;ies_id=IESPGM.PTET51.1.134.196192;ies_left_dist=1108;ies_min_dist=1029;ies_right_dist=1029;junction_seq=taatgattgtaattaTAtcatacaatatatat;read_names=J00121:27:H3GGKBBXX:5:2117:6522:36640;sequence=TATTGTATATCTCATTAATTTGAGGAATTAATAAAATTTTATTGAATTATTTCTAAAAAGTATATTTTATGGTTTTATCAGATAATACCATAAATTCTAAAAAACTTATACCAAACTAATTATTAATTTTTTTAATTAGTTAATT;start=206817;subtype=MAC;support_ref=89;support_variant=1;type=CRYPTIC;
scaffold51_134_with_IES	MILORD	internal_eliminated_sequence	207925	207990	.	.	.	ID=MILORD.134.207925.207990;Name=MILORD.134.207925.207990;bounded_by_ta=TRUE;common_boundary=Both;end=207990;ies_id=IESPGM.PTET51.1.134.196192;ies_left_dist=0;ies_min_dist=0;ies_right_dist=0;junction_seq=atgaagaattcaaatTAtaatttttggctaca;read_names=J00121:27:H3GGKBBXX:5:2207:20973:31329,J00121:27:H3GGKBBXX:5:1116:14752:47911,J00121:27:H3GGKBBXX:5:2220:10551:46715,J00121:27:H3GGKBBXX:5:1124:9983:11759;sequence=TATAGTGGATAAGTTAAACATTCTATCTTAAACTATTTATAACCAAATCTTAATATCAACGCACTG;start=207925;subtype=IES;support_ref=126;support_variant=4;type=IES;
scaffold51_134_with_IES	MILORD	internal_eliminated_sequence	209823	209912	.	.	.	ID=MILORD.134.209823.209912;Name=MILORD.134.209823.209912;bounded_by_ta=TRUE;common_boundary=Both;end=209912;ies_id=IESPGM.PTET51.1.134.198024;ies_left_dist=0;ies_min_dist=0;ies_right_dist=0;junction_seq=taagtgtaaaattgtTAattgtaaaaagcaga;read_names=J00121:27:H3GGKBBXX:5:1102:2960:21289,J00121:27:H3GGKBBXX:5:2205:23003:45643,J00121:27:H3GGKBBXX:5:1128:9404:46803,J00121:27:H3GGKBBXX:5:1219:5984:42319,J00121:27:H3GGKBBXX:5:2113:20111:3635,J00121:27:H3GGKBBXX:5:1213:9516:1771,J00121:27:H3GGKBBXX:5:1227:25469:2861,J00121:27:H3GGKBBXX:5:2114:21947:12058,J00121:27:H3GGKBBXX:5:1113:24413:8559,J00121:27:H3GGKBBXX:5:2103:19948:31839,J00121:27:H3GGKBBXX:5:2211:30502:20762,J00121:27:H3GGKBBXX:5:1122:19908:36341,J00121:27:H3GGKBBXX:5:1120:6553:38838,J00121:27:H3GGKBBXX:5:1221:25175:39242,J00121:27:H3GGKBBXX:5:1115:30766:45695,J00121:27:H3GGKBBXX:5:2228:17563:28024,J00121:27:H3GGKBBXX:5:1106:5954:14238,J00121:27:H3GGKBBXX:5:2212:14255:8224,J00121:27:H3GGKBBXX:5:2227:14387:45273,J00121:27:H3GGKBBXX:5:1225:10815:5042,J00121:27:H3GGKBBXX:5:2212:24028:48825,J00121:27:H3GGKBBXX:5:2206:9719:23505,J00121:27:H3GGKBBXX:5:2115:23135:31101,J00121:27:H3GGKBBXX:5:1120:15158:28850,J00121:27:H3GGKBBXX:5:2201:24261:27531;sequence=TATAGTCTAAATAATATTGAGGAAGTATTATCTGAAAAAAATGTAAATATATATTTATAATTACTAAGATATAAAAATAGGTTTCAACTA;start=209823;subtype=IES;support_ref=10;support_variant=25;type=IES;
scaffold51_134_with_IES	MILORD	internal_eliminated_sequence	210089	210117	.	.	.	ID=MILORD.134.210089.210117;Name=MILORD.134.210089.210117;bounded_by_ta=TRUE;common_boundary=Both;end=210117;ies_id=IESPGM.PTET51.1.134.198200;ies_left_dist=0;ies_min_dist=0;ies_right_dist=0;junction_seq=aatgaactcctaatgTAtaatttcttatatac;read_names=J00121:27:H3GGKBBXX:5:2104:27509:30380,J00121:27:H3GGKBBXX:5:1204:14499:10862,J00121:27:H3GGKBBXX:5:1113:3427:10633,J00121:27:H3GGKBBXX:5:1203:5345:8471,J00121:27:H3GGKBBXX:5:1111:24708:39523,J00121:27:H3GGKBBXX:5:1206:24008:3459,J00121:27:H3GGKBBXX:5:1225:27133:45590,J00121:27:H3GGKBBXX:5:1115:26250:26969,J00121:27:H3GGKBBXX:5:1210:24819:4796,J00121:27:H3GGKBBXX:5:1223:17107:10985,J00121:27:H3GGKBBXX:5:1123:22414:11143,J00121:27:H3GGKBBXX:5:1206:16325:41352,J00121:27:H3GGKBBXX:5:2211:14072:7873,J00121:27:H3GGKBBXX:5:2212:22252:24929,J00121:27:H3GGKBBXX:5:1221:17817:37466,J00121:27:H3GGKBBXX:5:2222:26859:33932,J00121:27:H3GGKBBXX:5:2221:25672:19074,J00121:27:H3GGKBBXX:5:1113:2747:47506,J00121:27:H3GGKBBXX:5:1216:11535:8400,J00121:27:H3GGKBBXX:5:1124:14915:44957,J00121:27:H3GGKBBXX:5:1125:27285:41071,J00121:27:H3GGKBBXX:5:1117:6066:9192,J00121:27:H3GGKBBXX:5:1103:17655:39682,J00121:27:H3GGKBBXX:5:1102:14945:34987,J00121:27:H3GGKBBXX:5:2228:3569:41510,J00121:27:H3GGKBBXX:5:2228:15229:44693,J00121:27:H3GGKBBXX:5:2103:20547:2844,J00121:27:H3GGKBBXX:5:1111:18436:10018,J00121:27:H3GGKBBXX:5:2212:2879:8312,J00121:27:H3GGKBBXX:5:1113:7172:13992,J00121:27:H3GGKBBXX:5:1223:19370:34635,J00121:27:H3GGKBBXX:5:1223:16467:24612,J00121:27:H3GGKBBXX:5:1113:8136:32894,J00121:27:H3GGKBBXX:5:1226:26159:38662,J00121:27:H3GGKBBXX:5:1113:11688:6167,J00121:27:H3GGKBBXX:5:1210:17990:17720,J00121:27:H3GGKBBXX:5:1226:3782:25316,J00121:27:H3GGKBBXX:5:2112:2077:25281,J00121:27:H3GGKBBXX:5:1124:27610:45467,J00121:27:H3GGKBBXX:5:2109:4198:42741;sequence=TAGAGTGTTTATGCAATTAGTTGAGACTA;start=210089;subtype=IES;support_ref=6;support_variant=40;type=IES;
scaffold51_134_with_IES	MILORD	internal_eliminated_sequence	211546	211575	.	.	.	ID=MILORD.134.211546.211575;Name=MILORD.134.211546.211575;bounded_by_ta=TRUE;common_boundary=Both;end=211575;ies_id=IESPGM.PTET51.1.134.199628;ies_left_dist=0;ies_min_dist=0;ies_right_dist=0;junction_seq=ttattaagtgatcatTAttataaaaacaattg;read_names=J00121:27:H3GGKBBXX:5:1109:16792:46662,J00121:27:H3GGKBBXX:5:1207:28564:11284,J00121:27:H3GGKBBXX:5:2214:6329:11513,J00121:27:H3GGKBBXX:5:1120:23277:27443,J00121:27:H3GGKBBXX:5:1219:16894:11284,J00121:27:H3GGKBBXX:5:2201:29163:16577,J00121:27:H3GGKBBXX:5:1223:24566:39910,J00121:27:H3GGKBBXX:5:2118:7466:41932,J00121:27:H3GGKBBXX:5:1204:14945:10827,J00121:27:H3GGKBBXX:5:1216:26524:46539,J00121:27:H3GGKBBXX:5:2103:4746:43550,J00121:27:H3GGKBBXX:5:1201:30492:22854,J00121:27:H3GGKBBXX:5:2111:31264:15680,J00121:27:H3GGKBBXX:5:1109:16407:46873,J00121:27:H3GGKBBXX:5:2109:14001:25720,J00121:27:H3GGKBBXX:5:1107:6553:20832,J00121:27:H3GGKBBXX:5:1218:27783:20973,J00121:27:H3GGKBBXX:5:1123:27742:27514,J00121:27:H3GGKBBXX:5:1207:19309:8119,J00121:27:H3GGKBBXX:5:1217:17736:13025,J00121:27:H3GGKBBXX:5:1213:12398:40842,J00121:27:H3GGKBBXX:5:1103:15382:45133,J00121:27:H3GGKBBXX:5:2108:22952:24630,J00121:27:H3GGKBBXX:5:1220:11759:26934,J00121:27:H3GGKBBXX:5:2118:20212:31347,J00121:27:H3GGKBBXX:5:1214:16955:40930,J00121:27:H3GGKBBXX:5:2224:24931:37941,J00121:27:H3GGKBBXX:5:1113:13910:31716,J00121:27:H3GGKBBXX:5:2201:29833:40385,J00121:27:H3GGKBBXX:5:2216:26372:5728,J00121:27:H3GGKBBXX:5:1222:4645:4127,J00121:27:H3GGKBBXX:5:1226:22648:40033,J00121:27:H3GGKBBXX:5:1215:10855:5675,J00121:27:H3GGKBBXX:5:1118:1681:3389,J00121:27:H3GGKBBXX:5:1127:14001:18968,J00121:27:H3GGKBBXX:5:2124:11058:35919,J00121:27:H3GGKBBXX:5:1115:23023:38082,J00121:27:H3GGKBBXX:5:2214:20222:44799,J00121:27:H3GGKBBXX:5:2119:6441:42513;sequence=TACAGTTGAAACCCACAAGCACATTAACTA;start=211546;subtype=IES;support_ref=0;support_variant=39;type=IES;
scaffold51_134_with_IES	MILORD	internal_eliminated_sequence	216601	216710	.	.	.	ID=MILORD.134.216601.216710;Name=MILORD.134.216601.216710;bounded_by_ta=TRUE;common_boundary=Both;end=216710;ies_id=IESPGM.PTET51.1.134.204653;ies_left_dist=0;ies_min_dist=0;ies_right_dist=0;junction_seq=cttgtctattaaattTAagataattatagtta;read_names=J00121:27:H3GGKBBXX:5:1105:5538:23329,J00121:27:H3GGKBBXX:5:2119:18101:42143,J00121:27:H3GGKBBXX:5:1111:23470:24507,J00121:27:H3GGKBBXX:5:1203:21186:18230,J00121:27:H3GGKBBXX:5:1117:3660:23065,J00121:27:H3GGKBBXX:5:2117:9069:2686,J00121:27:H3GGKBBXX:5:2110:5802:5253,J00121:27:H3GGKBBXX:5:1127:5223:38468,J00121:27:H3GGKBBXX:5:1222:19867:16084,J00121:27:H3GGKBBXX:5:2107:22140:7644,J00121:27:H3GGKBBXX:5:1217:18954:29870,J00121:27:H3GGKBBXX:5:1204:13920:9367,J00121:27:H3GGKBBXX:5:1207:5690:5692,J00121:27:H3GGKBBXX:5:1104:18446:36235,J00121:27:H3GGKBBXX:5:2110:22891:29343,J00121:27:H3GGKBBXX:5:1119:24545:17122,J00121:27:H3GGKBBXX:5:1227:16873:33404,J00121:27:H3GGKBBXX:5:1118:22942:26582,J00121:27:H3GGKBBXX:5:1120:29599:27356,J00121:27:H3GGKBBXX:5:2209:24708:33334,J00121:27:H3GGKBBXX:5:2115:7882:16348,J00121:27:H3GGKBBXX:5:1123:23358:28709,J00121:27:H3GGKBBXX:5:2223:19278:3494,J00121:27:H3GGKBBXX:5:2226:27499:46258,J00121:27:H3GGKBBXX:5:2114:24545:24753,J00121:27:H3GGKBBXX:5:1101:23825:46012,J00121:27:H3GGKBBXX:5:2110:27407:45221,J00121:27:H3GGKBBXX:5:1125:26027:34530,J00121:27:H3GGKBBXX:5:2215:25753:37959;sequence=TATAGTACTTTTTGTTAATTTTCTTAAATTTCAGAATTTACAAATATGCAGATAACATTAGTTTAAATACTTAGAATATAGAAATTGAGTTTTGAATTCCTTAAATACTG;start=216601;subtype=IES;support_ref=116;support_variant=29;type=IES;
scaffold51_134_with_IES	MILORD	internal_eliminated_sequence	217647	217778	.	.	.	ID=MILORD.134.217647.217778;Name=MILORD.134.217647.217778;bounded_by_ta=TRUE;common_boundary=Both;end=217778;ies_id=IESPGM.PTET51.1.134.205589;ies_left_dist=0;ies_min_dist=0;ies_right_dist=0;junction_seq=tgatcattatgctatTAttctgttttctcacc;read_names=J00121:27:H3GGKBBXX:5:1228:12652:44588,J00121:27:H3GGKBBXX:5:1206:1915:37589,J00121:27:H3GGKBBXX:5:1102:16508:34776,J00121:27:H3GGKBBXX:5:1218:28006:43058,J00121:27:H3GGKBBXX:5:1219:23906:13763,J00121:27:H3GGKBBXX:5:1217:13352:42143,J00121:27:H3GGKBBXX:5:2206:26281:32894,J00121:27:H3GGKBBXX:5:1221:25063:2686,J00121:27:H3GGKBBXX:5:2226:10064:14643,J00121:27:H3GGKBBXX:5:2218:25875:43585,J00121:27:H3GGKBBXX:5:2227:19522:19460,J00121:27:H3GGKBBXX:5:2223:26474:29114,J00121:27:H3GGKBBXX:5:1213:12804:26318,J00121:27:H3GGKBBXX:5:2225:11677:40297,J00121:27:H3GGKBBXX:5:2124:15534:23171,J00121:27:H3GGKBBXX:5:2205:29061:15838,J00121:27:H3GGKBBXX:5:1107:28716:18124,J00121:27:H3GGKBBXX:5:2203:7699:27778,J00121:27:H3GGKBBXX:5:2208:24079:26512,J00121:27:H3GGKBBXX:5:2212:5680:30116,J00121:27:H3GGKBBXX:5:2220:16356:26670,J00121:27:H3GGKBBXX:5:2203:11241:37712,J00121:27:H3GGKBBXX:5:2225:5852:1437;sequence=TACAGCGAGGATGAAGTTATTCTTACATTTAGATTCTTCATTAAATGAGAACCTAATTCAAAACTACTCATCAAATTACAGATTTGATATCTATACTTAAAACAAATATGTAAATTACAATTTCATTATCTG;start=217647;subtype=IES;support_ref=76;support_variant=23;type=IES;
scaffold51_134_with_IES	MILORD	internal_eliminated_sequence	218216	218241	.	.	.	ID=MILORD.134.218216.218241;Name=MILORD.134.218216.218241;bounded_by_ta=TRUE;common_boundary=Both;end=218241;ies_id=IESPGM.PTET51.1.134.206026;ies_left_dist=0;ies_min_dist=0;ies_right_dist=0;junction_seq=tgacctaattctaaaTAcatttaaaacccatt;read_names=J00121:27:H3GGKBBXX:5:1111:8359:27514,J00121:27:H3GGKBBXX:5:1111:26403:12040,J00121:27:H3GGKBBXX:5:1124:15564:28569,J00121:27:H3GGKBBXX:5:2228:25723:9737,J00121:27:H3GGKBBXX:5:1119:3153:12972,J00121:27:H3GGKBBXX:5:1104:16001:3547,J00121:27:H3GGKBBXX:5:2211:20892:44834,J00121:27:H3GGKBBXX:5:2214:31791:25246,J00121:27:H3GGKBBXX:5:2212:5710:37800,J00121:27:H3GGKBBXX:5:2204:18142:36341,J00121:27:H3GGKBBXX:5:2215:6268:38662,J00121:27:H3GGKBBXX:5:1228:13423:8365,J00121:27:H3GGKBBXX:5:1218:15280:29940,J00121:27:H3GGKBBXX:5:1122:16549:7697,J00121:27:H3GGKBBXX:5:1207:25438:17544,J00121:27:H3GGKBBXX:5:1222:21663:38820,J00121:27:H3GGKBBXX:5:1115:30807:12357,J00121:27:H3GGKBBXX:5:1223:24738:30398,J00121:27:H3GGKBBXX:5:2220:15067:13781,J00121:27:H3GGKBBXX:5:2222:12073:41405,J00121:27:H3GGKBBXX:5:2215:6025:34547,J00121:27:H3GGKBBXX:5:2221:17594:15733,J00121:27:H3GGKBBXX:5:2225:22952:1420,J00121:27:H3GGKBBXX:5:1117:23480:38099,J00121:27:H3GGKBBXX:5:1217:20476:5253,J00121:27:H3GGKBBXX:5:2223:11495:25668,J00121:27:H3GGKBBXX:5:2114:18649:38592,J00121:27:H3GGKBBXX:5:2202:27458:5499,J00121:27:H3GGKBBXX:5:1114:6725:28622,J00121:27:H3GGKBBXX:5:2110:18182:27373,J00121:27:H3GGKBBXX:5:1211:30442:31136,J00121:27:H3GGKBBXX:5:2219:12926:41510,J00121:27:H3GGKBBXX:5:1217:20182:5059,J00121:27:H3GGKBBXX:5:1223:12347:27074,J00121:27:H3GGKBBXX:5:1205:21237:26969,J00121:27:H3GGKBBXX:5:2211:19421:16225,J00121:27:H3GGKBBXX:5:2215:7293:19478,J00121:27:H3GGKBBXX:5:1114:13920:23294,J00121:27:H3GGKBBXX:5:2210:14641:25457,J00121:27:H3GGKBBXX:5:2216:21481:43884,J00121:27:H3GGKBBXX:5:2124:9496:27971;sequence=TATAGACACTCTAGCCAATTCAACTA;start=218216;subtype=IES;support_ref=6;support_variant=41;type=IES;
scaffold51_134_with_IES	MILORD	internal_eliminated_sequence	218574	218714	.	.	.	ID=MILORD.134.218574.218714;Name=MILORD.134.218574.218714;bounded_by_ta=TRUE;common_boundary=Both;end=218714;ies_id=IESPGM.PTET51.1.134.206358;ies_left_dist=0;ies_min_dist=0;ies_right_dist=0;junction_seq=atccatatttgctgaTAactaaagcaattctt;read_names=J00121:27:H3GGKBBXX:5:1128:21582:14941,J00121:27:H3GGKBBXX:5:1215:12621:13517,J00121:27:H3GGKBBXX:5:1125:21389:14924,J00121:27:H3GGKBBXX:5:1127:8684:19003,J00121:27:H3GGKBBXX:5:1221:28158:20006,J00121:27:H3GGKBBXX:5:1214:19958:42864,J00121:27:H3GGKBBXX:5:1102:6025:1631,J00121:27:H3GGKBBXX:5:1202:24099:40789,J00121:27:H3GGKBBXX:5:2124:21065:26740,J00121:27:H3GGKBBXX:5:2215:8785:33598,J00121:27:H3GGKBBXX:5:1203:17553:20867,J00121:27:H3GGKBBXX:5:1207:22901:11460,J00121:27:H3GGKBBXX:5:1208:7659:23311,J00121:27:H3GGKBBXX:5:2216:14671:44711,J00121:27:H3GGKBBXX:5:1207:15798:35409;sequence=TAAAGTGTTTGCATGAAAGATTTTCTCATAAGAAGAAAATGTTTTTTTCATAAAATAGTCAATCGACTGTTATTTTACAAATAAAACTTGTCATTTTTTCTAGATATTAATTTTATATAGCTGTCTTTTTTGTAATAAGTA;start=218574;subtype=IES;support_ref=124;support_variant=15;type=IES;
scaffold51_134_with_IES	MILORD	internal_eliminated_sequence	219413	219440	.	.	.	ID=MILORD.134.219413.219440;Name=MILORD.134.219413.219440;bounded_by_ta=TRUE;common_boundary=Both;end=219440;ies_id=IESPGM.PTET51.1.134.207056;ies_left_dist=0;ies_min_dist=0;ies_right_dist=0;junction_seq=gtatttcttagttgtTAgaaatcgatgacagc;read_names=J00121:27:H3GGKBBXX:5:2117:25946:25808,J00121:27:H3GGKBBXX:5:2206:17969:27883,J00121:27:H3GGKBBXX:5:2214:27549:18845,J00121:27:H3GGKBBXX:5:2209:3173:41634,J00121:27:H3GGKBBXX:5:1220:28463:30556,J00121:27:H3GGKBBXX:5:1217:29883:8049,J00121:27:H3GGKBBXX:5:2215:23531:21166,J00121:27:H3GGKBBXX:5:1121:27529:38117,J00121:27:H3GGKBBXX:5:2114:21359:2563,J00121:27:H3GGKBBXX:5:2102:9506:44236,J00121:27:H3GGKBBXX:5:2202:26007:19021,J00121:27:H3GGKBBXX:5:1109:27965:7293,J00121:27:H3GGKBBXX:5:1226:16853:35866,J00121:27:H3GGKBBXX:5:1222:23490:9948,J00121:27:H3GGKBBXX:5:1126:23987:17245,J00121:27:H3GGKBBXX:5:2107:6055:41774,J00121:27:H3GGKBBXX:5:2224:30168:43990,J00121:27:H3GGKBBXX:5:1121:27428:45221,J00121:27:H3GGKBBXX:5:2105:25824:6677,J00121:27:H3GGKBBXX:5:1128:14854:35110,J00121:27:H3GGKBBXX:5:2117:5822:34899,J00121:27:H3GGKBBXX:5:2128:10703:38644,J00121:27:H3GGKBBXX:5:2214:9780:35356,J00121:27:H3GGKBBXX:5:1213:7912:7082,J00121:27:H3GGKBBXX:5:2205:5984:25861,J00121:27:H3GGKBBXX:5:1105:22404:46328,J00121:27:H3GGKBBXX:5:1228:10967:4567,J00121:27:H3GGKBBXX:5:1114:26900:3055,J00121:27:H3GGKBBXX:5:1216:27925:19671,J00121:27:H3GGKBBXX:5:2219:12743:48192,J00121:27:H3GGKBBXX:5:1111:25164:12286,J00121:27:H3GGKBBXX:5:1211:9272:38240,J00121:27:H3GGKBBXX:5:1225:20161:4989,J00121:27:H3GGKBBXX:5:2208:13149:42354,J00121:27:H3GGKBBXX:5:1118:23470:14660,J00121:27:H3GGKBBXX:5:2222:15179:30151,J00121:27:H3GGKBBXX:5:2102:20953:32033,J00121:27:H3GGKBBXX:5:2107:23916:12937,J00121:27:H3GGKBBXX:5:2201:25104:21149,J00121:27:H3GGKBBXX:5:2212:16366:31294,J00121:27:H3GGKBBXX:5:2207:22435:41387,J00121:27:H3GGKBBXX:5:1101:11596:3020,J00121:27:H3GGKBBXX:5:1204:5792:41563;sequence=TACAATTAAGTTATTGCTTATTTCACTA;start=219413;subtype=IES;support_ref=15;support_variant=43;type=IES;
scaffold51_134_with_IES	MILORD	internal_eliminated_sequence	220759	220894	.	.	.	ID=MILORD.134.220759.220894;Name=MILORD.134.220759.220894;bounded_by_ta=TRUE;common_boundary=Both;end=220894;ies_id=IESPGM.PTET51.1.134.208374;ies_left_dist=0;ies_min_dist=0;ies_right_dist=0;junction_seq=ataaaacaagaagaaTAactatcacattaatc;read_names=J00121:27:H3GGKBBXX:5:1122:24099:11354,J00121:27:H3GGKBBXX:5:2211:16062:15785,J00121:27:H3GGKBBXX:5:2223:27702:2228,J00121:27:H3GGKBBXX:5:2225:30492:20920,J00121:27:H3GGKBBXX:5:1227:10257:14801,J00121:27:H3GGKBBXX:5:1216:3427:30925,J00121:27:H3GGKBBXX:5:1215:24464:22502,J00121:27:H3GGKBBXX:5:2206:17929:23417,J00121:27:H3GGKBBXX:5:2117:20192:7926,J00121:27:H3GGKBBXX:5:1124:20446:11143,J00121:27:H3GGKBBXX:5:1222:20182:12691,J00121:27:H3GGKBBXX:5:2227:25266:35110,J00121:27:H3GGKBBXX:5:1221:11596:44517,J00121:27:H3GGKBBXX:5:1219:6411:26107,J00121:27:H3GGKBBXX:5:2111:8998:11530,J00121:27:H3GGKBBXX:5:2113:10145:7433,J00121:27:H3GGKBBXX:5:2212:8024:8893,J00121:27:H3GGKBBXX:5:2109:16924:5077,J00121:27:H3GGKBBXX:5:1107:8907:33563,J00121:27:H3GGKBBXX:5:1107:22749:44324,J00121:27:H3GGKBBXX:5:2106:11272:19126,J00121:27:H3GGKBBXX:5:2111:25367:20762,J00121:27:H3GGKBBXX:5:2225:19532:32912,J00121:27:H3GGKBBXX:5:1108:15950:45731,J00121:27:H3GGKBBXX:5:2115:27285:6888,J00121:27:H3GGKBBXX:5:2225:23937:2598,J00121:27:H3GGKBBXX:5:2201:24759:29378,J00121:27:H3GGKBBXX:5:2203:26098:23505,J00121:27:H3GGKBBXX:5:2208:14093:10932,J00121:27:H3GGKBBXX:5:1212:16752:43708,J00121:27:H3GGKBBXX:5:1107:22638:44341;sequence=TAAATTCGGTTTTTAAACTTTTTTGAGTTTTATTTGAAAATTCATTTCTTTTTTAAAATGCTATTAAAGTTATTAATATTAATTAATAAAGTAAATTAGATATACAAAATACTTGTAGTCAAATATTATTTAACTG;start=220759;subtype=IES;support_ref=0;support_variant=31;type=IES;
scaffold51_134_with_IES	MILORD	internal_eliminated_sequence	224774	224888	.	.	.	ID=MILORD.134.224774.224888;Name=MILORD.134.224774.224888;bounded_by_ta=TRUE;common_boundary=Both;end=224888;ies_id=IESPGM.PTET51.1.134.212253;ies_left_dist=0;ies_min_dist=0;ies_right_dist=0;junction_seq=taagatcgttaatgtTActgtgaattggatag;read_names=J00121:27:H3GGKBBXX:5:2206:28615:35040,J00121:27:H3GGKBBXX:5:1111:9181:38293,J00121:27:H3GGKBBXX:5:2208:21704:18177,J00121:27:H3GGKBBXX:5:1227:3315:26406,J00121:27:H3GGKBBXX:5:2101:21339:30239,J00121:27:H3GGKBBXX:5:1103:9232:11442,J00121:27:H3GGKBBXX:5:1217:15006:21061,J00121:27:H3GGKBBXX:5:1113:14346:17597,J00121:27:H3GGKBBXX:5:2128:25753:33211,J00121:27:H3GGKBBXX:5:2205:19755:16594,J00121:27:H3GGKBBXX:5:2208:19664:7152,J00121:27:H3GGKBBXX:5:1201:19715:12374,J00121:27:H3GGKBBXX:5:1201:9171:14291,J00121:27:H3GGKBBXX:5:2108:3995:25931,J00121:27:H3GGKBBXX:5:1218:26230:12093,J00121:27:H3GGKBBXX:5:1213:21734:4620,J00121:27:H3GGKBBXX:5:2125:22962:23346,J00121:27:H3GGKBBXX:5:1214:26595:1683,J00121:27:H3GGKBBXX:5:2203:6258:12374,J00121:27:H3GGKBBXX:5:2220:30005:13113,J00121:27:H3GGKBBXX:5:1104:21988:46381,J00121:27:H3GGKBBXX:5:1224:13423:9842,J00121:27:H3GGKBBXX:5:1110:3021:21571,J00121:27:H3GGKBBXX:5:1206:17594:30995,J00121:27:H3GGKBBXX:5:2201:9242:10968,J00121:27:H3GGKBBXX:5:1126:12398:26248,J00121:27:H3GGKBBXX:5:2212:14499:45432,J00121:27:H3GGKBBXX:5:2227:21531:48438,J00121:27:H3GGKBBXX:5:1110:16833:3793,J00121:27:H3GGKBBXX:5:2113:3305:6062,J00121:27:H3GGKBBXX:5:1211:25317:19724,J00121:27:H3GGKBBXX:5:1205:8674:2352;sequence=TACAATAAAAATTAAGATTATATTATTTTTTTTAGCCAAAATTAATTTAGTATTTCGAACTATTTAATATTTTTTAAATTGCATTAATAAAACAAGATATCCTTAATGCTGGCTG;start=224774;subtype=IES;support_ref=2;support_variant=32;type=IES;
scaffold51_134_with_IES	MILORD	internal_eliminated_sequence	228695	228721	.	.	.	ID=MILORD.134.228695.228721;Name=MILORD.134.228695.228721;bounded_by_ta=TRUE;common_boundary=Both;end=228721;ies_id=IESPGM.PTET51.1.134.216059;ies_left_dist=0;ies_min_dist=0;ies_right_dist=0;junction_seq=atgccaaattttaaaTAcaaagattatgtttg;read_names=J00121:27:H3GGKBBXX:5:1224:7050:35831,J00121:27:H3GGKBBXX:5:2107:13311:38240,J00121:27:H3GGKBBXX:5:2216:15503:10774,J00121:27:H3GGKBBXX:5:1127:23287:34811,J00121:27:H3GGKBBXX:5:1103:13291:15873,J00121:27:H3GGKBBXX:5:1207:16498:39436,J00121:27:H3GGKBBXX:5:1108:3873:19355,J00121:27:H3GGKBBXX:5:2218:19827:22133,J00121:27:H3GGKBBXX:5:2219:15311:37202,J00121:27:H3GGKBBXX:5:2217:10764:10686;sequence=TATAAAAGAAATGATGAAATCTCATTA;start=228695;subtype=IES;support_ref=118;support_variant=10;type=IES;
scaffold51_134_with_IES	MILORD	internal_eliminated_sequence	231072	231225	.	.	.	ID=MILORD.134.231072.231225;Name=MILORD.134.231072.231225;bounded_by_ta=TRUE;common_boundary=Both;end=231225;ies_id=IESPGM.PTET51.1.134.218409;ies_left_dist=0;ies_min_dist=0;ies_right_dist=0;junction_seq=tacacctttaactgaTAgatgttatcgtactt;read_names=J00121:27:H3GGKBBXX:5:1128:22891:43691,J00121:27:H3GGKBBXX:5:2109:30046:29149,J00121:27:H3GGKBBXX:5:1209:25063:25544,J00121:27:H3GGKBBXX:5:2119:11190:10757,J00121:27:H3GGKBBXX:5:2228:28909:23241,J00121:27:H3GGKBBXX:5:1214:8887:17315;sequence=TAAAGTAAGTGAGTAATTAATAATATTTTTTATATTAATTATTTTTATTATTTATTAATATTTCTATAATATAATATAATATAATATGATAATAAAAGGAAAGATGTGATCTAATAATATTTAGAAATTTACAAATGTTTCCTTTTAATTACTG;start=231072;subtype=IES;support_ref=120;support_variant=6;type=IES;
scaffold51_134_with_IES	MILORD	internal_eliminated_sequence	231511	231576	.	.	.	ID=MILORD.134.231511.231576;Name=MILORD.134.231511.231576;bounded_by_ta=TRUE;common_boundary=Both;end=231576;ies_id=IESPGM.PTET51.1.134.218694;ies_left_dist=0;ies_min_dist=0;ies_right_dist=0;junction_seq=caccatttaggatgcTAtcagacagaagagac;read_names=J00121:27:H3GGKBBXX:5:1104:13788:41774,J00121:27:H3GGKBBXX:5:2114:11596:6747,J00121:27:H3GGKBBXX:5:2206:26910:41370,J00121:27:H3GGKBBXX:5:1127:13078:46065,J00121:27:H3GGKBBXX:5:1222:21724:3934,J00121:27:H3GGKBBXX:5:2123:17766:17474,J00121:27:H3GGKBBXX:5:2208:13788:39875,J00121:27:H3GGKBBXX:5:1104:13687:41739,J00121:27:H3GGKBBXX:5:1213:22029:24366,J00121:27:H3GGKBBXX:5:1128:16518:5499,J00121:27:H3GGKBBXX:5:1114:30381:15100,J00121:27:H3GGKBBXX:5:1209:5041:48737,J00121:27:H3GGKBBXX:5:1209:17685:46451,J00121:27:H3GGKBBXX:5:1121:2473:14537,J00121:27:H3GGKBBXX:5:1206:11779:31083,J00121:27:H3GGKBBXX:5:2228:16457:9789,J00121:27:H3GGKBBXX:5:2104:24698:37009,J00121:27:H3GGKBBXX:5:1209:20090:6519,J00121:27:H3GGKBBXX:5:1208:20689:9174,J00121:27:H3GGKBBXX:5:2202:4016:38099,J00121:27:H3GGKBBXX:5:1106:16163:8682,J00121:27:H3GGKBBXX:5:1125:11556:40297,J00121:27:H3GGKBBXX:5:2208:22972:35884,J00121:27:H3GGKBBXX:5:1213:12702:9965,J00121:27:H3GGKBBXX:5:1221:3528:30644,J00121:27:H3GGKBBXX:5:1104:20101:22397,J00121:27:H3GGKBBXX:5:1122:11779:40403,J00121:27:H3GGKBBXX:5:1113:16417:44042,J00121:27:H3GGKBBXX:5:2220:7019:16717,J00121:27:H3GGKBBXX:5:1204:30066:6783;sequence=TACAGTCTAGTAATTATTCTCAACATATATGATATTATTAAAGAAATACAATAATTTGTGTGGCTG;start=231511;subtype=IES;support_ref=2;support_variant=30;type=IES;
scaffold51_134_with_IES	MILORD	internal_eliminated_sequence	231907	231934	.	.	.	ID=MILORD.134.231907.231934;Name=MILORD.134.231907.231934;bounded_by_ta=TRUE;common_boundary=Both;end=231934;ies_id=IESPGM.PTET51.1.134.219024;ies_left_dist=0;ies_min_dist=0;ies_right_dist=0;junction_seq=tttgacagctgcaggTAatctaaaaagagtta;read_names=J00121:27:H3GGKBBXX:5:1111:19157:29378,J00121:27:H3GGKBBXX:5:2119:30340:37853,J00121:27:H3GGKBBXX:5:1128:19634:14308,J00121:27:H3GGKBBXX:5:2104:19928:13552,J00121:27:H3GGKBBXX:5:2102:16011:34055,J00121:27:H3GGKBBXX:5:2221:9069:22133,J00121:27:H3GGKBBXX:5:2217:6522:47506,J00121:27:H3GGKBBXX:5:1123:27011:48368,J00121:27:H3GGKBBXX:5:1106:10216:39031,J00121:27:H3GGKBBXX:5:1126:13514:44711,J00121:27:H3GGKBBXX:5:2209:21146:28780,J00121:27:H3GGKBBXX:5:1107:7578:47506,J00121:27:H3GGKBBXX:5:2225:24099:20955,J00121:27:H3GGKBBXX:5:1111:4279:43304,J00121:27:H3GGKBBXX:5:2221:17188:23223,J00121:27:H3GGKBBXX:5:2207:20040:8822,J00121:27:H3GGKBBXX:5:2207:16721:2193,J00121:27:H3GGKBBXX:5:2215:2412:12462,J00121:27:H3GGKBBXX:5:1218:24292:31804,J00121:27:H3GGKBBXX:5:1228:24698:43023,J00121:27:H3GGKBBXX:5:1101:12489:5798;sequence=TATAGTCAAACTTCGTAGGTTTTACCTA;start=231907;subtype=IES;support_ref=6;support_variant=21;type=IES;
scaffold51_134_with_IES	MILORD	internal_eliminated_sequence	233360	233454	.	.	.	ID=MILORD.134.233360.233454;Name=MILORD.134.233360.233454;bounded_by_ta=TRUE;common_boundary=Both;end=233454;ies_id=IESPGM.PTET51.1.134.220449;ies_left_dist=0;ies_min_dist=0;ies_right_dist=0;junction_seq=caataaaaactatttTAacactgaatatacaa;read_names=J00121:27:H3GGKBBXX:5:2201:11292:6009,J00121:27:H3GGKBBXX:5:2224:13474:25439,J00121:27:H3GGKBBXX:5:1120:23409:33545,J00121:27:H3GGKBBXX:5:2215:10784:40121,J00121:27:H3GGKBBXX:5:1205:26260:42565,J00121:27:H3GGKBBXX:5:1128:23155:32824,J00121:27:H3GGKBBXX:5:1122:6268:33035,J00121:27:H3GGKBBXX:5:2212:25347:45695,J00121:27:H3GGKBBXX:5:2106:28239:13289,J00121:27:H3GGKBBXX:5:1103:11779:25773,J00121:27:H3GGKBBXX:5:1227:23673:47753,J00121:27:H3GGKBBXX:5:1124:22110:44130,J00121:27:H3GGKBBXX:5:2222:10531:30468,J00121:27:H3GGKBBXX:5:1210:20425:6923,J00121:27:H3GGKBBXX:5:2112:12195:30538,J00121:27:H3GGKBBXX:5:1203:25631:25052,J00121:27:H3GGKBBXX:5:1125:11718:46627,J00121:27:H3GGKBBXX:5:2114:19644:13763,J00121:27:H3GGKBBXX:5:2103:15574:18880;sequence=TACAGTCGGTTTTATTAAATTTATTGAGTAAATAAGAATTGAAATTTTTCACCAAAAGGGGTTTATAATAATTGAAATTATGTCCATATCCACTA;start=233360;subtype=IES;support_ref=0;support_variant=19;type=IES;
scaffold51_134_with_IES	MILORD	internal_eliminated_sequence	235574	235601	.	.	.	ID=MILORD.134.235574.235601;Name=MILORD.134.235574.235601;bounded_by_ta=TRUE;common_boundary=Both;end=235601;ies_id=IESPGM.PTET51.1.134.222568;ies_left_dist=0;ies_min_dist=0;ies_right_dist=0;junction_seq=atggaaggattgtgtTAcatcttttaggaaga;read_names=J00121:27:H3GGKBBXX:5:1119:8146:4215,J00121:27:H3GGKBBXX:5:2206:7314:9772,J00121:27:H3GGKBBXX:5:2226:26058:46856,J00121:27:H3GGKBBXX:5:2122:24870:27180,J00121:27:H3GGKBBXX:5:1114:12023:37484,J00121:27:H3GGKBBXX:5:2216:8471:14379,J00121:27:H3GGKBBXX:5:2216:16843:32648,J00121:27:H3GGKBBXX:5:2113:11058:32859,J00121:27:H3GGKBBXX:5:1110:23612:47577,J00121:27:H3GGKBBXX:5:1225:5731:23135,J00121:27:H3GGKBBXX:5:1109:29203:17667,J00121:27:H3GGKBBXX:5:1209:8126:20779,J00121:27:H3GGKBBXX:5:2111:23186:29888,J00121:27:H3GGKBBXX:5:2224:19786:1666,J00121:27:H3GGKBBXX:5:2224:19532:45115,J00121:27:H3GGKBBXX:5:1122:29985:2457,J00121:27:H3GGKBBXX:5:1121:14194:10616,J00121:27:H3GGKBBXX:5:1101:18213:6466,J00121:27:H3GGKBBXX:5:2227:14468:12251,J00121:27:H3GGKBBXX:5:1112:24119:8998,J00121:27:H3GGKBBXX:5:1110:4594:2070,J00121:27:H3GGKBBXX:5:2114:15442:7222,J00121:27:H3GGKBBXX:5:2205:7040:18194;sequence=TATAATAAATATCGATGCATTATCTCTA;start=235574;subtype=IES;support_ref=6;support_variant=23;type=IES;
scaffold51_134_with_IES	MILORD	internal_eliminated_sequence	239193	239218	.	.	.	ID=MILORD.134.239193.239218;Name=MILORD.134.239193.239218;bounded_by_ta=TRUE;common_boundary=Both;end=239218;ies_id=IESPGM.PTET51.1.134.226159;ies_left_dist=0;ies_min_dist=0;ies_right_dist=0;junction_seq=taattaataatttagTAccaaatcccaattga;read_names=J00121:27:H3GGKBBXX:5:2217:19624:8172,J00121:27:H3GGKBBXX:5:1111:17533:37220,J00121:27:H3GGKBBXX:5:1119:3112:26898,J00121:27:H3GGKBBXX:5:2219:21054:7169,J00121:27:H3GGKBBXX:5:2205:16001:12339,J00121:27:H3GGKBBXX:5:2208:21288:13693,J00121:27:H3GGKBBXX:5:2218:20882:4374,J00121:27:H3GGKBBXX:5:1206:25641:42091,J00121:27:H3GGKBBXX:5:2119:30097:44640,J00121:27:H3GGKBBXX:5:1127:23764:45414,J00121:27:H3GGKBBXX:5:2218:9638:46750,J00121:27:H3GGKBBXX:5:2103:19634:34002,J00121:27:H3GGKBBXX:5:1204:20598:5394,J00121:27:H3GGKBBXX:5:1125:9973:21658,J00121:27:H3GGKBBXX:5:1116:16863:39998,J00121:27:H3GGKBBXX:5:1228:10084:29554,J00121:27:H3GGKBBXX:5:2225:11353:46381,J00121:27:H3GGKBBXX:5:1228:6725:14519,J00121:27:H3GGKBBXX:5:2110:5720:46680,J00121:27:H3GGKBBXX:5:1106:12743:28041,J00121:27:H3GGKBBXX:5:2212:4939:33123,J00121:27:H3GGKBBXX:5:1209:25712:47489,J00121:27:H3GGKBBXX:5:2202:13423:48210,J00121:27:H3GGKBBXX:5:1111:30482:19812,J00121:27:H3GGKBBXX:5:1117:25388:44500;sequence=TATCGTGATTATAAATGGATATTCTA;start=239193;subtype=IES;support_ref=0;support_variant=25;type=IES;
scaffold51_134_with_IES	MILORD	internal_eliminated_sequence	243206	243286	.	.	.	ID=MILORD.134.243206.243286;Name=MILORD.134.243206.243286;bounded_by_ta=TRUE;common_boundary=Both;end=243286;ies_id=IESPGM.PTET51.1.134.230146;ies_left_dist=0;ies_min_dist=0;ies_right_dist=0;junction_seq=tgttttcgtggatttTAtggtcaacctgttaa;read_names=J00121:27:H3GGKBBXX:5:2214:21166:27760,J00121:27:H3GGKBBXX:5:1218:27793:22045,J00121:27:H3GGKBBXX:5:2112:25388:43480,J00121:27:H3GGKBBXX:5:2121:29457:38433,J00121:27:H3GGKBBXX:5:2111:27529:11143,J00121:27:H3GGKBBXX:5:2113:28057:7697,J00121:27:H3GGKBBXX:5:1101:25834:26459,J00121:27:H3GGKBBXX:5:1125:8745:22485,J00121:27:H3GGKBBXX:5:2110:22658:7767,J00121:27:H3GGKBBXX:5:2217:28838:46399,J00121:27:H3GGKBBXX:5:1212:22577:47436,J00121:27:H3GGKBBXX:5:1222:14113:27391,J00121:27:H3GGKBBXX:5:2206:15564:48016;sequence=TATAGTCATTATGGATTACTTTTTGTAAATCTTCTATTTTAAAAGCATAATTATAATTATGATTTCAATCTCTATAGCCTG;start=243206;subtype=IES;support_ref=36;support_variant=13;type=IES;
scaffold51_134_with_IES	MILORD	internal_eliminated_sequence	245908	245956	.	.	.	ID=MILORD.134.245908.245956;Name=MILORD.134.245908.245956;bounded_by_ta=TRUE;common_boundary=Both;end=245956;ies_id=IESPGM.PTET51.1.134.232767;ies_left_dist=0;ies_min_dist=0;ies_right_dist=0;junction_seq=gtaggtaatcagtagTActactattcttcttc;read_names=J00121:27:H3GGKBBXX:5:2109:5994:23628,J00121:27:H3GGKBBXX:5:1113:25317:18142,J00121:27:H3GGKBBXX:5:2108:16173:5323,J00121:27:H3GGKBBXX:5:1202:27022:8189,J00121:27:H3GGKBBXX:5:1223:20963:7152,J00121:27:H3GGKBBXX:5:1126:7923:29677,J00121:27:H3GGKBBXX:5:2202:9080:32279,J00121:27:H3GGKBBXX:5:2126:25814:34090,J00121:27:H3GGKBBXX:5:1126:8653:29747,J00121:27:H3GGKBBXX:5:2217:21105:2721,J00121:27:H3GGKBBXX:5:2221:7679:11636,J00121:27:H3GGKBBXX:5:1119:9719:8137,J00121:27:H3GGKBBXX:5:2109:20486:27215,J00121:27:H3GGKBBXX:5:2226:7050:36534,J00121:27:H3GGKBBXX:5:1221:27468:3864,J00121:27:H3GGKBBXX:5:2110:24129:32578,J00121:27:H3GGKBBXX:5:1105:11515:11073;sequence=TACAGTAGAAGAATAGTCTAAATTCTTATGAATATTCAATTCTCAACTG;start=245908;subtype=IES;support_ref=0;support_variant=17;type=IES;
scaffold51_134_with_IES	MILORD	internal_eliminated_sequence	250119	250162	.	.	.	ID=MILORD.134.250119.250162;Name=MILORD.134.250119.250162;bounded_by_ta=TRUE;common_boundary=None;end=250162;ies_id=IESPGM.PTET51.1.134.237485;ies_left_dist=556;ies_min_dist=556;ies_right_dist=559;junction_seq=ctcctatctaattatTAtattcataaattaat;read_names=J00121:27:H3GGKBBXX:5:1215:25773:31734,J00121:27:H3GGKBBXX:5:2218:29173:18915;sequence=TATAGATAAACCTTATTAGTTTAATAAATCAATTAAGTTTGGTA;start=250119;subtype=MAC;support_ref=84;support_variant=2;type=CRYPTIC;
scaffold51_134_with_IES	MILORD	internal_eliminated_sequence	250675	250721	.	.	.	ID=MILORD.134.250675.250721;Name=MILORD.134.250675.250721;bounded_by_ta=TRUE;common_boundary=Both;end=250721;ies_id=IESPGM.PTET51.1.134.237485;ies_left_dist=0;ies_min_dist=0;ies_right_dist=0;junction_seq=tttaagctgacaaggTAcatgaacaatcataa;read_names=J00121:27:H3GGKBBXX:5:1115:13900:20129,J00121:27:H3GGKBBXX:5:1101:1793:40789,J00121:27:H3GGKBBXX:5:2102:16863:24419,J00121:27:H3GGKBBXX:5:2228:10176:18353,J00121:27:H3GGKBBXX:5:2215:25002:1947,J00121:27:H3GGKBBXX:5:1225:22567:32789,J00121:27:H3GGKBBXX:5:2220:17969:37800,J00121:27:H3GGKBBXX:5:2224:5710:34987,J00121:27:H3GGKBBXX:5:1222:27519:1525;sequence=TATTATTGAAAATAACAAAGTTGAGCACACAGAATTTCAATTTGCAA;start=250675;subtype=IES;support_ref=54;support_variant=9;type=IES;
scaffold51_134_with_IES	MILORD	internal_eliminated_sequence	252996	253060	.	.	.	ID=MILORD.134.252996.253060;Name=MILORD.134.252996.253060;bounded_by_ta=TRUE;common_boundary=Both;end=253060;ies_id=IESPGM.PTET51.1.134.239759;ies_left_dist=0;ies_min_dist=0;ies_right_dist=0;junction_seq=gaatttgaagttattTAtaatataaatatctc;read_names=J00121:27:H3GGKBBXX:5:1208:13291:31839,J00121:27:H3GGKBBXX:5:1206:10845:6994,J00121:27:H3GGKBBXX:5:1101:4310:19795,J00121:27:H3GGKBBXX:5:1119:19309:18353,J00121:27:H3GGKBBXX:5:1215:18893:39682,J00121:27:H3GGKBBXX:5:2203:5233:30538,J00121:27:H3GGKBBXX:5:1118:19299:19390,J00121:27:H3GGKBBXX:5:1114:5304:8752,J00121:27:H3GGKBBXX:5:2121:20791:4321,J00121:27:H3GGKBBXX:5:2227:16924:32930,J00121:27:H3GGKBBXX:5:1207:30614:9385,J00121:27:H3GGKBBXX:5:2225:19918:25281,J00121:27:H3GGKBBXX:5:2102:24941:24736,J00121:27:H3GGKBBXX:5:1120:12276:47630,J00121:27:H3GGKBBXX:5:2126:25926:28235,J00121:27:H3GGKBBXX:5:1111:24109:32930,J00121:27:H3GGKBBXX:5:1206:16904:14818,J00121:27:H3GGKBBXX:5:2114:29630:45097,J00121:27:H3GGKBBXX:5:2226:5578:10458,J00121:27:H3GGKBBXX:5:1118:4239:3846,J00121:27:H3GGKBBXX:5:1116:2158:21694,J00121:27:H3GGKBBXX:5:1114:14823:46733,J00121:27:H3GGKBBXX:5:2119:29863:5552,J00121:27:H3GGKBBXX:5:1127:10338:44658,J00121:27:H3GGKBBXX:5:1219:25104:34477,J00121:27:H3GGKBBXX:5:1208:14357:42407,J00121:27:H3GGKBBXX:5:2104:20161:35409,J00121:27:H3GGKBBXX:5:1204:2991:41845,J00121:27:H3GGKBBXX:5:2116:3671:7152,J00121:27:H3GGKBBXX:5:2212:24079:17685,J00121:27:H3GGKBBXX:5:1119:23216:30855,J00121:27:H3GGKBBXX:5:2211:17026:12638,J00121:27:H3GGKBBXX:5:1228:31426:20955;sequence=TACAGCTAATCCAATGGTTATTGAGGGTATTTGTTTTTGTGTTCAAAAATTCATGGGATCAAGTG;start=252996;subtype=IES;support_ref=4;support_variant=33;type=IES;
scaffold51_134_with_IES	MILORD	internal_eliminated_sequence	255973	255978	.	.	.	ID=MILORD.134.255973.255978;Name=MILORD.134.255973.255978;bounded_by_ta=TRUE;common_boundary=None;end=255978;ies_id=IESPGM.PTET51.1.134.244433;ies_left_dist=1762;ies_min_dist=1762;ies_right_dist=1854;junction_seq=atcgttattgattaaTAttatatttctatcaa;read_names=J00121:27:H3GGKBBXX:5:1111:15047:18071;sequence=TATTAT;start=255973;subtype=MAC;support_ref=86;support_variant=1;type=CRYPTIC;
scaffold51_134_with_IES	MILORD	internal_eliminated_sequence	257735	257832	.	.	.	ID=MILORD.134.257735.257832;Name=MILORD.134.257735.257832;bounded_by_ta=TRUE;common_boundary=Both;end=257832;ies_id=IESPGM.PTET51.1.134.244433;ies_left_dist=0;ies_min_dist=0;ies_right_dist=0;junction_seq=atgtttaatgattaaTAttattgttgaaatag;read_names=J00121:27:H3GGKBBXX:5:1101:8663:44605,J00121:27:H3GGKBBXX:5:2108:22820:20603,J00121:27:H3GGKBBXX:5:1113:15514:32631,J00121:27:H3GGKBBXX:5:1215:8450:29219,J00121:27:H3GGKBBXX:5:2201:25763:19584,J00121:27:H3GGKBBXX:5:1126:24890:7662,J00121:27:H3GGKBBXX:5:1217:13058:28305,J00121:27:H3GGKBBXX:5:1122:25926:46311,J00121:27:H3GGKBBXX:5:1101:20689:23557,J00121:27:H3GGKBBXX:5:2107:7009:11882,J00121:27:H3GGKBBXX:5:1228:22211:22467,J00121:27:H3GGKBBXX:5:2204:30137:37818,J00121:27:H3GGKBBXX:5:2223:13809:11143,J00121:27:H3GGKBBXX:5:2220:26991:33563,J00121:27:H3GGKBBXX:5:2222:11241:25896,J00121:27:H3GGKBBXX:5:1221:12002:40438,J00121:27:H3GGKBBXX:5:1126:19847:45133,J00121:27:H3GGKBBXX:5:2211:10023:15909,J00121:27:H3GGKBBXX:5:1114:14052:45080,J00121:27:H3GGKBBXX:5:2126:8907:7715,J00121:27:H3GGKBBXX:5:1213:6350:2721,J00121:27:H3GGKBBXX:5:1206:15442:34899,J00121:27:H3GGKBBXX:5:1205:26849:11266,J00121:27:H3GGKBBXX:5:1110:22841:38468,J00121:27:H3GGKBBXX:5:1120:13027:41335,J00121:27:H3GGKBBXX:5:2228:23135:17069,J00121:27:H3GGKBBXX:5:2107:20385:13042,J00121:27:H3GGKBBXX:5:1109:13068:4655,J00121:27:H3GGKBBXX:5:1222:18507:20375,J00121:27:H3GGKBBXX:5:1222:23764:9086,J00121:27:H3GGKBBXX:5:2222:11038:2123,J00121:27:H3GGKBBXX:5:2109:24383:31822,J00121:27:H3GGKBBXX:5:2216:25520:25914,J00121:27:H3GGKBBXX:5:1211:6888:15610,J00121:27:H3GGKBBXX:5:2106:28970:42196,J00121:27:H3GGKBBXX:5:2118:9120:24683,J00121:27:H3GGKBBXX:5:2202:12814:3618;sequence=TATAGTCAAATAGAGTGGATTTTTTGTTATGATGTCTATTATTTTATAATAATAAACTCTAATAACAATATAATATATATTAAATGGTTATTTGACTA;start=257735;subtype=IES;support_ref=0;support_variant=37;type=IES;
scaffold51_134_with_IES	MILORD	internal_eliminated_sequence	257803	257832	.	.	.	ID=MILORD.134.257803.257832;Name=MILORD.134.257803.257832;bounded_by_ta=TRUE;common_boundary=RIGHT;end=257832;ies_id=IESPGM.PTET51.1.134.244433;ies_left_dist=-68;ies_min_dist=0;ies_right_dist=0;junction_seq=aaactctaataacaaTAttattgttgaaatag;read_names=J00121:27:H3GGKBBXX:5:2113:16092:19531;sequence=TATAATATATATTAAATGGTTATTTGACTA;start=257803;subtype=PARTIAL_INTERNAL;support_ref=0;support_variant=1;type=ALTERNATIVE;
scaffold51_134_with_IES	MILORD	internal_eliminated_sequence	258484	258511	.	.	.	ID=MILORD.134.258484.258511;Name=MILORD.134.258484.258511;bounded_by_ta=TRUE;common_boundary=Both;end=258511;ies_id=IESPGM.PTET51.1.134.245084;ies_left_dist=0;ies_min_dist=0;ies_right_dist=0;junction_seq=tgattcctattttagTAccatgactgattatc;read_names=J00121:27:H3GGKBBXX:5:2212:20689:2914,J00121:27:H3GGKBBXX:5:1121:18396:23276,J00121:27:H3GGKBBXX:5:2124:6532:16928,J00121:27:H3GGKBBXX:5:1115:19898:46205,J00121:27:H3GGKBBXX:5:2223:9770:45607,J00121:27:H3GGKBBXX:5:2205:27235:9332,J00121:27:H3GGKBBXX:5:2204:9242:8822,J00121:27:H3GGKBBXX:5:1220:6857:45836,J00121:27:H3GGKBBXX:5:2217:25784:3618,J00121:27:H3GGKBBXX:5:1209:30076:42882,J00121:27:H3GGKBBXX:5:1116:27235:9121,J00121:27:H3GGKBBXX:5:2223:25499:36429,J00121:27:H3GGKBBXX:5:1205:25378:39559,J00121:27:H3GGKBBXX:5:2220:21288:22872,J00121:27:H3GGKBBXX:5:2111:9861:24489,J00121:27:H3GGKBBXX:5:1206:11373:40086,J00121:27:H3GGKBBXX:5:1105:13859:23118,J00121:27:H3GGKBBXX:5:1219:12885:25158,J00121:27:H3GGKBBXX:5:2210:19532:32103,J00121:27:H3GGKBBXX:5:2225:13707:34108,J00121:27:H3GGKBBXX:5:2210:19624:32297,J00121:27:H3GGKBBXX:5:2217:23409:44060,J00121:27:H3GGKBBXX:5:1212:17046:47946,J00121:27:H3GGKBBXX:5:1202:30705:15768,J00121:27:H3GGKBBXX:5:2208:27793:25281,J00121:27:H3GGKBBXX:5:2218:11312:16946,J00121:27:H3GGKBBXX:5:2220:8207:30521,J00121:27:H3GGKBBXX:5:1115:16538:6378,J00121:27:H3GGKBBXX:5:2220:4178:44886,J00121:27:H3GGKBBXX:5:1213:12043:36288,J00121:27:H3GGKBBXX:5:2104:26666:12181,J00121:27:H3GGKBBXX:5:2216:18284:14959,J00121:27:H3GGKBBXX:5:1110:19035:15873,J00121:27:H3GGKBBXX:5:2221:11556:43462,J00121:27:H3GGKBBXX:5:2126:21501:42583,J00121:27:H3GGKBBXX:5:1216:11119:27268,J00121:27:H3GGKBBXX:5:1227:29670:21289,J00121:27:H3GGKBBXX:5:2201:21602:48421,J00121:27:H3GGKBBXX:5:2118:8115:48790,J00121:27:H3GGKBBXX:5:1101:21004:12075,J00121:27:H3GGKBBXX:5:2208:31345:35198,J00121:27:H3GGKBBXX:5:2208:9039:7697,J00121:27:H3GGKBBXX:5:1218:6289:39049;sequence=TATGGTTGAGGTGTGAGATACCAAACTC;start=258484;subtype=IES;support_ref=0;support_variant=43;type=IES;
scaffold51_134_with_IES	MILORD	internal_eliminated_sequence	260109	260184	.	.	.	ID=MILORD.134.260109.260184;Name=MILORD.134.260109.260184;bounded_by_ta=TRUE;common_boundary=Both;end=260184;ies_id=IESPGM.PTET51.1.134.246681;ies_left_dist=0;ies_min_dist=0;ies_right_dist=0;junction_seq=cctatcaatttgataTAaataaagagaataag;read_names=J00121:27:H3GGKBBXX:5:2220:28473:40842,J00121:27:H3GGKBBXX:5:2220:18426:35532,J00121:27:H3GGKBBXX:5:1217:12499:40280,J00121:27:H3GGKBBXX:5:1228:12023:27531,J00121:27:H3GGKBBXX:5:1107:13677:15803,J00121:27:H3GGKBBXX:5:2117:14976:41510,J00121:27:H3GGKBBXX:5:2209:14763:12480,J00121:27:H3GGKBBXX:5:2123:9364:2457,J00121:27:H3GGKBBXX:5:2101:11485:33633,J00121:27:H3GGKBBXX:5:1127:31538:20515,J00121:27:H3GGKBBXX:5:1116:27580:44253,J00121:27:H3GGKBBXX:5:2209:8765:18511,J00121:27:H3GGKBBXX:5:2113:29427:46610,J00121:27:H3GGKBBXX:5:1119:18051:37660,J00121:27:H3GGKBBXX:5:1107:11373:22854,J00121:27:H3GGKBBXX:5:2114:30228:18775,J00121:27:H3GGKBBXX:5:2110:4929:15100,J00121:27:H3GGKBBXX:5:1108:15574:48315,J00121:27:H3GGKBBXX:5:2203:28026:40948,J00121:27:H3GGKBBXX:5:2102:12672:35233,J00121:27:H3GGKBBXX:5:1217:13991:20392,J00121:27:H3GGKBBXX:5:2102:27062:18986,J00121:27:H3GGKBBXX:5:2223:27042:28586,J00121:27:H3GGKBBXX:5:1203:21237:2281,J00121:27:H3GGKBBXX:5:1118:11373:20181,J00121:27:H3GGKBBXX:5:1106:12053:21993,J00121:27:H3GGKBBXX:5:2112:25885:41176,J00121:27:H3GGKBBXX:5:2202:9678:24806,J00121:27:H3GGKBBXX:5:1120:6674:25720,J00121:27:H3GGKBBXX:5:1212:5497:33422,J00121:27:H3GGKBBXX:5:2206:7710:39330,J00121:27:H3GGKBBXX:5:1104:5599:35462,J00121:27:H3GGKBBXX:5:1216:27143:17579,J00121:27:H3GGKBBXX:5:1214:27986:29202,J00121:27:H3GGKBBXX:5:1207:8034:10739,J00121:27:H3GGKBBXX:5:2206:11951:31558,J00121:27:H3GGKBBXX:5:2113:4350:26265,J00121:27:H3GGKBBXX:5:2104:6502:10299,J00121:27:H3GGKBBXX:5:1213:10805:42478,J00121:27:H3GGKBBXX:5:2216:21125:25861,J00121:27:H3GGKBBXX:5:1124:12246:32666,J00121:27:H3GGKBBXX:5:1119:23135:5991,J00121:27:H3GGKBBXX:5:2123:18477:43955,J00121:27:H3GGKBBXX:5:1106:12134:22063,J00121:27:H3GGKBBXX:5:1201:4787:40702;sequence=TACAATCTATTTCAAACAATTACATTCATTTTCTTGATTTCTAATACTAATCAGACAAAATTTATAAGAATGACGG;start=260109;subtype=IES;support_ref=30;support_variant=45;type=IES;
scaffold51_134_with_IES	MILORD	internal_eliminated_sequence	262940	262965	.	.	.	ID=MILORD.134.262940.262965;Name=MILORD.134.262940.262965;bounded_by_ta=TRUE;common_boundary=Both;end=262965;ies_id=IESPGM.PTET51.1.134.249436;ies_left_dist=0;ies_min_dist=0;ies_right_dist=0;junction_seq=aacattaagttcattTAatactttcaaataaa;read_names=J00121:27:H3GGKBBXX:5:1215:10967:33615,J00121:27:H3GGKBBXX:5:1104:10602:18951;sequence=TATAATGATAATGCTTTTTTCAATTG;start=262940;subtype=IES;support_ref=40;support_variant=2;type=IES;
scaffold51_134_with_IES	MILORD	internal_eliminated_sequence	262986	263013	.	.	.	ID=MILORD.134.262986.263013;Name=MILORD.134.262986.263013;bounded_by_ta=TRUE;common_boundary=Both;end=263013;ies_id=IESPGM.PTET51.1.134.249456;ies_left_dist=0;ies_min_dist=0;ies_right_dist=0;junction_seq=ctttcaaataaagatTAtcaagtttgggattt;read_names=J00121:27:H3GGKBBXX:5:1212:5944:31453,J00121:27:H3GGKBBXX:5:1226:22110:45537,J00121:27:H3GGKBBXX:5:1223:14143:16647,J00121:27:H3GGKBBXX:5:1207:12905:14572,J00121:27:H3GGKBBXX:5:1211:11363:40842,J00121:27:H3GGKBBXX:5:2104:4422:2475,J00121:27:H3GGKBBXX:5:1202:7963:38117,J00121:27:H3GGKBBXX:5:1206:22556:23346,J00121:27:H3GGKBBXX:5:2228:26179:19355,J00121:27:H3GGKBBXX:5:2219:20709:36956,J00121:27:H3GGKBBXX:5:2202:18111:25105,J00121:27:H3GGKBBXX:5:2108:31801:32156,J00121:27:H3GGKBBXX:5:1213:25185:36270;sequence=TATAATTAGGATATAAGTATATTAATCA;start=262986;subtype=IES;support_ref=15;support_variant=13;type=IES;
scaffold51_134_with_IES	MILORD	internal_eliminated_sequence	263727	263756	.	.	.	ID=MILORD.134.263727.263756;Name=MILORD.134.263727.263756;bounded_by_ta=TRUE;common_boundary=None;end=263756;ies_id=IESPGM.PTET51.1.134.249456;ies_left_dist=-741;ies_min_dist=741;ies_right_dist=-743;junction_seq=gcagtaattttatagTAatatttaaagaagca;read_names=J00121:27:H3GGKBBXX:5:1116:11860:23979;sequence=TATAATTTTATTACTCTTTATTATTATCTA;start=263727;subtype=MAC;support_ref=68;support_variant=1;type=CRYPTIC;
scaffold51_134_with_IES	MILORD	internal_eliminated_sequence	266166	266244	.	.	.	ID=MILORD.134.266166.266244;Name=MILORD.134.266166.266244;bounded_by_ta=TRUE;common_boundary=Both;end=266244;ies_id=IESPGM.PTET51.1.134.252608;ies_left_dist=0;ies_min_dist=0;ies_right_dist=0;junction_seq=cttcaactagatttgTAccataaattaaataa;read_names=J00121:27:H3GGKBBXX:5:2216:5193:14607,J00121:27:H3GGKBBXX:5:1217:17939:33668,J00121:27:H3GGKBBXX:5:1109:5467:8365,J00121:27:H3GGKBBXX:5:2226:7070:46205,J00121:27:H3GGKBBXX:5:2225:12499:2439,J00121:27:H3GGKBBXX:5:1221:18923:22889,J00121:27:H3GGKBBXX:5:1206:17543:48983,J00121:27:H3GGKBBXX:5:2219:27194:21430,J00121:27:H3GGKBBXX:5:1107:12834:32595,J00121:27:H3GGKBBXX:5:1103:19695:34635,J00121:27:H3GGKBBXX:5:2102:20273:35286,J00121:27:H3GGKBBXX:5:1128:18619:29958,J00121:27:H3GGKBBXX:5:2218:4980:6607,J00121:27:H3GGKBBXX:5:1204:30614:37519,J00121:27:H3GGKBBXX:5:2224:5568:30661,J00121:27:H3GGKBBXX:5:2219:4970:4514,J00121:27:H3GGKBBXX:5:1118:19766:37396,J00121:27:H3GGKBBXX:5:2110:9902:38521,J00121:27:H3GGKBBXX:5:2110:14773:43128,J00121:27:H3GGKBBXX:5:2210:4553:6431,J00121:27:H3GGKBBXX:5:2124:9029:5710,J00121:27:H3GGKBBXX:5:1126:12560:28498,J00121:27:H3GGKBBXX:5:1123:7030:33791;sequence=TATACTAAATGAAAAAAATACTGTTAGTTGTATATTTAATTTAAACACAAAAATATAAAAAATAAATGCTCATCCATTA;start=266166;subtype=IES;support_ref=2;support_variant=23;type=IES;
scaffold51_134_with_IES	MILORD	internal_eliminated_sequence	266533	266608	.	.	.	ID=MILORD.134.266533.266608;Name=MILORD.134.266533.266608;bounded_by_ta=TRUE;common_boundary=Both;end=266608;ies_id=IESPGM.PTET51.1.134.252896;ies_left_dist=0;ies_min_dist=0;ies_right_dist=0;junction_seq=aattatcacttcttgTAacaaatacaagatta;read_names=J00121:27:H3GGKBBXX:5:1216:26656:24683,J00121:27:H3GGKBBXX:5:1209:14986:38117,J00121:27:H3GGKBBXX:5:1226:16295:20129,J00121:27:H3GGKBBXX:5:1222:21927:28551,J00121:27:H3GGKBBXX:5:2205:14631:43304,J00121:27:H3GGKBBXX:5:1117:3427:21852,J00121:27:H3GGKBBXX:5:1107:27499:24489,J00121:27:H3GGKBBXX:5:1108:6532:3635,J00121:27:H3GGKBBXX:5:2221:24738:44113,J00121:27:H3GGKBBXX:5:2210:2473:41370,J00121:27:H3GGKBBXX:5:1112:30523:40877,J00121:27:H3GGKBBXX:5:1202:6411:33879,J00121:27:H3GGKBBXX:5:2214:30705:33211,J00121:27:H3GGKBBXX:5:1204:27296:36235,J00121:27:H3GGKBBXX:5:1120:19827:48298,J00121:27:H3GGKBBXX:5:2219:14874:17175,J00121:27:H3GGKBBXX:5:2227:22627:6097,J00121:27:H3GGKBBXX:5:1108:15463:28041,J00121:27:H3GGKBBXX:5:2113:23439:6835,J00121:27:H3GGKBBXX:5:2222:14620:27250,J00121:27:H3GGKBBXX:5:1106:3427:5710,J00121:27:H3GGKBBXX:5:2218:30746:9227,J00121:27:H3GGKBBXX:5:2217:17604:22080,J00121:27:H3GGKBBXX:5:2224:17756:47876,J00121:27:H3GGKBBXX:5:2116:29954:23223,J00121:27:H3GGKBBXX:5:2205:18030:47823,J00121:27:H3GGKBBXX:5:2121:10561:5587,J00121:27:H3GGKBBXX:5:2101:8745:34442,J00121:27:H3GGKBBXX:5:2212:7578:1754,J00121:27:H3GGKBBXX:5:2208:9323:23522,J00121:27:H3GGKBBXX:5:1123:5406:4532,J00121:27:H3GGKBBXX:5:2119:28229:16893,J00121:27:H3GGKBBXX:5:1224:3914:30679,J00121:27:H3GGKBBXX:5:2106:17675:3178,J00121:27:H3GGKBBXX:5:2104:16315:17104,J00121:27:H3GGKBBXX:5:2113:13464:44517,J00121:27:H3GGKBBXX:5:1221:20923:7539,J00121:27:H3GGKBBXX:5:1210:9211:30292,J00121:27:H3GGKBBXX:5:1101:25063:44148,J00121:27:H3GGKBBXX:5:1120:27143:1015,J00121:27:H3GGKBBXX:5:1214:28463:28586,J00121:27:H3GGKBBXX:5:2112:25682:49124,J00121:27:H3GGKBBXX:5:2213:20263:43181,J00121:27:H3GGKBBXX:5:2114:26545:28815,J00121:27:H3GGKBBXX:5:2226:27143:40719,J00121:27:H3GGKBBXX:5:1206:27387:48561,J00121:27:H3GGKBBXX:5:1106:13616:47278,J00121:27:H3GGKBBXX:5:2209:26453:34811,J00121:27:H3GGKBBXX:5:1207:24109:46188,J00121:27:H3GGKBBXX:5:1107:27620:35708,J00121:27:H3GGKBBXX:5:1123:24515:25791,J00121:27:H3GGKBBXX:5:2117:1651:1719,J00121:27:H3GGKBBXX:5:2213:11870:6308;sequence=TACAGTTTTTATCTACTCCTTTTTATATTAGTACAAATACTATAATATCAATTTAAAAAGTGGCATAAGTTGACAG;start=266533;subtype=IES;support_ref=2;support_variant=53;type=IES;
scaffold51_134_with_IES	MILORD	internal_eliminated_sequence	269652	269732	.	.	.	ID=MILORD.134.269652.269732;Name=MILORD.134.269652.269732;bounded_by_ta=TRUE;common_boundary=Both;end=269732;ies_id=IESPGM.PTET51.1.134.255939;ies_left_dist=0;ies_min_dist=0;ies_right_dist=0;junction_seq=tttttgaaataaagtTAtcatgatcgctatcc;read_names=J00121:27:H3GGKBBXX:5:1214:17239:41985,J00121:27:H3GGKBBXX:5:2208:9293:22766,J00121:27:H3GGKBBXX:5:2228:31091:38381,J00121:27:H3GGKBBXX:5:1220:5771:33440,J00121:27:H3GGKBBXX:5:2227:3894:12638,J00121:27:H3GGKBBXX:5:2104:31548:19267,J00121:27:H3GGKBBXX:5:1116:15544:36235,J00121:27:H3GGKBBXX:5:1208:22313:8611,J00121:27:H3GGKBBXX:5:1208:22262:8664,J00121:27:H3GGKBBXX:5:1125:17421:37343,J00121:27:H3GGKBBXX:5:1108:9749:14097,J00121:27:H3GGKBBXX:5:1103:12824:23962,J00121:27:H3GGKBBXX:5:2206:15240:5288,J00121:27:H3GGKBBXX:5:2205:28138:20498,J00121:27:H3GGKBBXX:5:1203:23784:19918,J00121:27:H3GGKBBXX:5:1116:8917:2281,J00121:27:H3GGKBBXX:5:2106:4158:45133,J00121:27:H3GGKBBXX:5:1220:21988:43497,J00121:27:H3GGKBBXX:5:1224:19319:9543,J00121:27:H3GGKBBXX:5:2113:10439:12163,J00121:27:H3GGKBBXX:5:1203:21227:10458,J00121:27:H3GGKBBXX:5:2124:8166:12198,J00121:27:H3GGKBBXX:5:1125:24667:25351,J00121:27:H3GGKBBXX:5:2206:11464:36692,J00121:27:H3GGKBBXX:5:2219:15686:17104,J00121:27:H3GGKBBXX:5:1114:29092:18247;sequence=TATAGTTGATTATCTAAGAATGCATCGTAAAATCTATATCAATAAATACGATAATAGTATGGAACCTCATTATCATGACTG;start=269652;subtype=IES;support_ref=22;support_variant=26;type=IES;
scaffold51_134_with_IES	MILORD	internal_eliminated_sequence	271587	271612	.	.	.	ID=MILORD.134.271587.271612;Name=MILORD.134.271587.271612;bounded_by_ta=TRUE;common_boundary=Both;end=271612;ies_id=IESPGM.PTET51.1.134.257793;ies_left_dist=0;ies_min_dist=0;ies_right_dist=0;junction_seq=tttatttttctcaggTAtttggaataatgaca;read_names=J00121:27:H3GGKBBXX:5:2102:6756:16401,J00121:27:H3GGKBBXX:5:1205:22150:20322,J00121:27:H3GGKBBXX:5:1219:29833:26248,J00121:27:H3GGKBBXX:5:1112:18416:2774,J00121:27:H3GGKBBXX:5:1210:19350:43673,J00121:27:H3GGKBBXX:5:1128:29254:6150,J00121:27:H3GGKBBXX:5:2228:11190:11003,J00121:27:H3GGKBBXX:5:2220:8237:25615,J00121:27:H3GGKBBXX:5:1203:12033:16823,J00121:27:H3GGKBBXX:5:1113:11282:29131,J00121:27:H3GGKBBXX:5:1112:3965:45643,J00121:27:H3GGKBBXX:5:1118:24474:9649,J00121:27:H3GGKBBXX:5:2103:24454:40913,J00121:27:H3GGKBBXX:5:2223:25337:47190,J00121:27:H3GGKBBXX:5:1208:27641:28604,J00121:27:H3GGKBBXX:5:2223:20080:31329,J00121:27:H3GGKBBXX:5:1111:11221:5780,J00121:27:H3GGKBBXX:5:2119:31954:33299,J00121:27:H3GGKBBXX:5:1123:22536:13183,J00121:27:H3GGKBBXX:5:1201:12449:20568,J00121:27:H3GGKBBXX:5:2210:20283:38926,J00121:27:H3GGKBBXX:5:1202:14194:47155,J00121:27:H3GGKBBXX:5:1226:13758:16893,J00121:27:H3GGKBBXX:5:1128:5781:45695,J00121:27:H3GGKBBXX:5:2221:18365:19038,J00121:27:H3GGKBBXX:5:1110:22729:4936,J00121:27:H3GGKBBXX:5:2201:26118:9051,J00121:27:H3GGKBBXX:5:1104:15747:20164;sequence=TATAAGTTAATTATTTTGATTTATTA;start=271587;subtype=IES;support_ref=9;support_variant=28;type=IES;
scaffold51_134_with_IES	MILORD	internal_eliminated_sequence	272317	272395	.	.	.	ID=MILORD.134.272317.272395;Name=MILORD.134.272317.272395;bounded_by_ta=TRUE;common_boundary=RIGHT;end=272395;ies_id=IESPGM.PTET51.1.134.258500;ies_left_dist=3;ies_min_dist=0;ies_right_dist=0;junction_seq=tagaatagaatttcaTAataatacttactatg;read_names=J00121:27:H3GGKBBXX:5:1103:18933:16471;sequence=TATTATTGAAAGGTTGTATTTTTTATGTATTTTTAAATTGTTTTTATAATCAATTTAAAGATTTAAGTTATTTGAATAA;start=272317;subtype=PARTIAL_EXTERNAL;support_ref=24;support_variant=1;type=ALTERNATIVE;
scaffold51_134_with_IES	MILORD	internal_eliminated_sequence	272320	272395	.	.	.	ID=MILORD.134.272320.272395;Name=MILORD.134.272320.272395;bounded_by_ta=TRUE;common_boundary=Both;end=272395;ies_id=IESPGM.PTET51.1.134.258500;ies_left_dist=0;ies_min_dist=0;ies_right_dist=0;junction_seq=aatagaatttcatatTAataatacttactatg;read_names=J00121:27:H3GGKBBXX:5:1113:6451:15522,J00121:27:H3GGKBBXX:5:2123:23175:48263,J00121:27:H3GGKBBXX:5:2109:16305:44763,J00121:27:H3GGKBBXX:5:2223:9962:19531,J00121:27:H3GGKBBXX:5:1113:6167:15311,J00121:27:H3GGKBBXX:5:1102:16934:2738,J00121:27:H3GGKBBXX:5:1106:19136:48087,J00121:27:H3GGKBBXX:5:1106:6279:33369,J00121:27:H3GGKBBXX:5:2222:29356:15610,J00121:27:H3GGKBBXX:5:2125:11109:21342,J00121:27:H3GGKBBXX:5:2218:11495:33158,J00121:27:H3GGKBBXX:5:1219:28787:11214,J00121:27:H3GGKBBXX:5:1123:18964:13394,J00121:27:H3GGKBBXX:5:2212:13464:46135,J00121:27:H3GGKBBXX:5:1202:21887:10405,J00121:27:H3GGKBBXX:5:1119:9404:27356,J00121:27:H3GGKBBXX:5:1226:5315:45801,J00121:27:H3GGKBBXX:5:2101:29366:27127,J00121:27:H3GGKBBXX:5:2215:26687:33844,J00121:27:H3GGKBBXX:5:1210:2564:1930,J00121:27:H3GGKBBXX:5:2128:19431:38398,J00121:27:H3GGKBBXX:5:2205:15524:43937,J00121:27:H3GGKBBXX:5:2220:22993:10458,J00121:27:H3GGKBBXX:5:1112:23389:31962,J00121:27:H3GGKBBXX:5:2217:18517:31224,J00121:27:H3GGKBBXX:5:2115:32207:8664,J00121:27:H3GGKBBXX:5:1223:28818:11864,J00121:27:H3GGKBBXX:5:1114:23480:9825,J00121:27:H3GGKBBXX:5:2110:11129:33229,J00121:27:H3GGKBBXX:5:1214:19583:45695,J00121:27:H3GGKBBXX:5:1218:21065:45238,J00121:27:H3GGKBBXX:5:2118:6624:40367,J00121:27:H3GGKBBXX:5:1202:21582:48667;sequence=TATTGAAAGGTTGTATTTTTTATGTATTTTTAAATTGTTTTTATAATCAATTTAAAGATTTAAGTTATTTGAATAA;start=272320;subtype=IES;support_ref=50;support_variant=33;type=IES;
scaffold51_134_with_IES	MILORD	internal_eliminated_sequence	272684	272711	.	.	.	ID=MILORD.134.272684.272711;Name=MILORD.134.272684.272711;bounded_by_ta=TRUE;common_boundary=Both;end=272711;ies_id=IESPGM.PTET51.1.134.258788;ies_left_dist=0;ies_min_dist=0;ies_right_dist=0;junction_seq=gctaatattgcgaatTAgcttatttatgtaaa;read_names=J00121:27:H3GGKBBXX:5:1214:5660:18019,J00121:27:H3GGKBBXX:5:2227:17158:41845,J00121:27:H3GGKBBXX:5:1208:14194:28270,J00121:27:H3GGKBBXX:5:2207:20141:37132,J00121:27:H3GGKBBXX:5:1102:6502:37378,J00121:27:H3GGKBBXX:5:2210:16701:4690,J00121:27:H3GGKBBXX:5:1115:28889:14941,J00121:27:H3GGKBBXX:5:1121:13890:25808,J00121:27:H3GGKBBXX:5:1227:29112:7767,J00121:27:H3GGKBBXX:5:1117:7476:36921,J00121:27:H3GGKBBXX:5:2113:11261:40491,J00121:27:H3GGKBBXX:5:2217:24221:20006,J00121:27:H3GGKBBXX:5:2212:7009:6994,J00121:27:H3GGKBBXX:5:1108:22759:10018,J00121:27:H3GGKBBXX:5:1201:25286:37114,J00121:27:H3GGKBBXX:5:1103:8927:34407;sequence=TATTGTTAAATCAATTTTAGCTGTTCTA;start=272684;subtype=IES;support_ref=0;support_variant=16;type=IES;
scaffold51_134_with_IES	MILORD	internal_eliminated_sequence	272764	272789	.	.	.	ID=MILORD.134.272764.272789;Name=MILORD.134.272764.272789;bounded_by_ta=TRUE;common_boundary=Both;end=272789;ies_id=IESPGM.PTET51.1.134.258840;ies_left_dist=0;ies_min_dist=0;ies_right_dist=0;junction_seq=tgtctcaagcgatggTAattgtgtaaaatgcg;read_names=J00121:27:H3GGKBBXX:5:2109:24008:23505,J00121:27:H3GGKBBXX:5:1204:22435:30063,J00121:27:H3GGKBBXX:5:2106:7364:5147,J00121:27:H3GGKBBXX:5:1201:9191:5464,J00121:27:H3GGKBBXX:5:1218:24880:16014,J00121:27:H3GGKBBXX:5:2210:12499:19882,J00121:27:H3GGKBBXX:5:1106:21694:25966,J00121:27:H3GGKBBXX:5:1211:27072:35848,J00121:27:H3GGKBBXX:5:2105:31527:19654,J00121:27:H3GGKBBXX:5:1208:27478:12779;sequence=TAAGGTTTAATTTCTCAAACTATTTA;start=272764;subtype=IES;support_ref=11;support_variant=10;type=IES;
scaffold51_134_with_IES	MILORD	internal_eliminated_sequence	272943	272968	.	.	.	ID=MILORD.134.272943.272968;Name=MILORD.134.272943.272968;bounded_by_ta=TRUE;common_boundary=Both;end=272968;ies_id=IESPGM.PTET51.1.134.258993;ies_left_dist=0;ies_min_dist=0;ies_right_dist=0;junction_seq=acaaacgatccatccTAaactacaaaatatct;read_names=J00121:27:H3GGKBBXX:5:2109:6299:13605,J00121:27:H3GGKBBXX:5:2118:19390:31751,J00121:27:H3GGKBBXX:5:1104:3092:8330,J00121:27:H3GGKBBXX:5:1117:15077:18019,J00121:27:H3GGKBBXX:5:1122:29386:43093,J00121:27:H3GGKBBXX:5:2125:20151:29694,J00121:27:H3GGKBBXX:5:1228:24495:21324,J00121:27:H3GGKBBXX:5:1122:9171:43058,J00121:27:H3GGKBBXX:5:2116:10196:9069,J00121:27:H3GGKBBXX:5:2110:22871:37994,J00121:27:H3GGKBBXX:5:1227:23591:6783,J00121:27:H3GGKBBXX:5:2126:28787:35936,J00121:27:H3GGKBBXX:5:2220:10592:18300,J00121:27:H3GGKBBXX:5:1225:17990:38082,J00121:27:H3GGKBBXX:5:2213:8024:17860,J00121:27:H3GGKBBXX:5:2124:7395:18036,J00121:27:H3GGKBBXX:5:1201:12297:43867,J00121:27:H3GGKBBXX:5:2206:30685:17878,J00121:27:H3GGKBBXX:5:1211:11749:19671,J00121:27:H3GGKBBXX:5:1204:8998:13992,J00121:27:H3GGKBBXX:5:1105:29904:23206,J00121:27:H3GGKBBXX:5:2206:17614:32508,J00121:27:H3GGKBBXX:5:2210:21917:18863;sequence=TATAAATAATAAAATAAATTAAACTA;start=272943;subtype=IES;support_ref=15;support_variant=23;type=IES;
scaffold51_134_with_IES	MILORD	internal_eliminated_sequence	273028	273082	.	.	.	ID=MILORD.134.273028.273082;Name=MILORD.134.273028.273082;bounded_by_ta=TRUE;common_boundary=Both;end=273082;ies_id=IESPGM.PTET51.1.134.259052;ies_left_dist=0;ies_min_dist=0;ies_right_dist=0;junction_seq=tttaaaaggatcaaaTAtttggtattcgtttt;read_names=J00121:27:H3GGKBBXX:5:2110:18142:13482;sequence=TACAATCAAATTACTACATTAAATTTTGCATTTTCTTTTTTAATTGTTTAAACCA;start=273028;subtype=IES;support_ref=11;support_variant=1;type=IES;
scaffold51_134_with_IES	MILORD	internal_eliminated_sequence	273509	273565	.	.	.	ID=MILORD.134.273509.273565;Name=MILORD.134.273509.273565;bounded_by_ta=TRUE;common_boundary=Both;end=273565;ies_id=IESPGM.PTET51.1.134.259478;ies_left_dist=0;ies_min_dist=0;ies_right_dist=0;junction_seq=ttgcactaaatgggaTAattctgttgatgcca;read_names=J00121:27:H3GGKBBXX:5:1221:20435:24595,J00121:27:H3GGKBBXX:5:2216:28869:14977,J00121:27:H3GGKBBXX:5:1128:17229:47805,J00121:27:H3GGKBBXX:5:2217:25266:47876,J00121:27:H3GGKBBXX:5:1125:22577:31294,J00121:27:H3GGKBBXX:5:2217:14215:13851,J00121:27:H3GGKBBXX:5:1205:21602:42724,J00121:27:H3GGKBBXX:5:1201:27306:13992,J00121:27:H3GGKBBXX:5:2221:24890:45889,J00121:27:H3GGKBBXX:5:1116:18578:6466,J00121:27:H3GGKBBXX:5:2125:29417:6536,J00121:27:H3GGKBBXX:5:2104:18051:43040,J00121:27:H3GGKBBXX:5:2104:21450:16014,J00121:27:H3GGKBBXX:5:1205:9435:5499,J00121:27:H3GGKBBXX:5:1120:10754:15416,J00121:27:H3GGKBBXX:5:2226:15605:3776,J00121:27:H3GGKBBXX:5:2228:22130:23417,J00121:27:H3GGKBBXX:5:1122:13575:4760,J00121:27:H3GGKBBXX:5:1127:29376:20392,J00121:27:H3GGKBBXX:5:2104:18132:43040,J00121:27:H3GGKBBXX:5:1216:5294:26846,J00121:27:H3GGKBBXX:5:2213:11617:17896,J00121:27:H3GGKBBXX:5:2109:6816:38240,J00121:27:H3GGKBBXX:5:2225:12601:11583,J00121:27:H3GGKBBXX:5:1225:11393:33053,J00121:27:H3GGKBBXX:5:1117:9729:33967,J00121:27:H3GGKBBXX:5:2123:13281:13042,J00121:27:H3GGKBBXX:5:1113:5852:23698,J00121:27:H3GGKBBXX:5:1107:17827:15293,J00121:27:H3GGKBBXX:5:2208:21460:20639,J00121:27:H3GGKBBXX:5:2222:13788:2035,J00121:27:H3GGKBBXX:5:2216:8339:24665,J00121:27:H3GGKBBXX:5:2228:17401:21061,J00121:27:H3GGKBBXX:5:2207:22617:16735,J00121:27:H3GGKBBXX:5:1123:11789:39330,J00121:27:H3GGKBBXX:5:2223:15209:2633,J00121:27:H3GGKBBXX:5:2125:27519:5394,J00121:27:H3GGKBBXX:5:1107:21978:46399,J00121:27:H3GGKBBXX:5:2209:29680:24929,J00121:27:H3GGKBBXX:5:1205:7019:16542,J00121:27:H3GGKBBXX:5:1106:20202:44341,J00121:27:H3GGKBBXX:5:2115:13504:20076,J00121:27:H3GGKBBXX:5:1123:28239:16946,J00121:27:H3GGKBBXX:5:1103:15290:41915,J00121:27:H3GGKBBXX:5:1126:25662:37941,J00121:27:H3GGKBBXX:5:2120:2199:28481,J00121:27:H3GGKBBXX:5:2219:10379:26054,J00121:27:H3GGKBBXX:5:1224:6096:32595,J00121:27:H3GGKBBXX:5:1116:5619:17175,J00121:27:H3GGKBBXX:5:1223:28513:17772,J00121:27:H3GGKBBXX:5:1217:25418:20990,J00121:27:H3GGKBBXX:5:2210:19938:3829,J00121:27:H3GGKBBXX:5:1201:30655:35303,J00121:27:H3GGKBBXX:5:1219:18030:35374,J00121:27:H3GGKBBXX:5:2211:30371:43990;sequence=TACAGAGGATAAATTTTTACATTATTGATTGTTCTTTATTTTTTTAATTTTGAACTG;start=273509;subtype=IES;support_ref=0;support_variant=55;type=IES;
scaffold51_134_with_IES	MILORD	internal_eliminated_sequence	273956	273981	.	.	.	ID=MILORD.134.273956.273981;Name=MILORD.134.273956.273981;bounded_by_ta=TRUE;common_boundary=Both;end=273981;ies_id=IESPGM.PTET51.1.134.259868;ies_left_dist=0;ies_min_dist=0;ies_right_dist=0;junction_seq=ctagtgcccatcaggTActagttatgatgcct;read_names=J00121:27:H3GGKBBXX:5:2222:20821:45766,J00121:27:H3GGKBBXX:5:1204:26007:32033,J00121:27:H3GGKBBXX:5:1123:2676:39330,J00121:27:H3GGKBBXX:5:2224:10429:47735,J00121:27:H3GGKBBXX:5:1217:19147:5939,J00121:27:H3GGKBBXX:5:2218:21471:44781,J00121:27:H3GGKBBXX:5:2102:9252:28956,J00121:27:H3GGKBBXX:5:2102:20486:39981,J00121:27:H3GGKBBXX:5:1109:11231:18282,J00121:27:H3GGKBBXX:5:1203:27996:46522,J00121:27:H3GGKBBXX:5:1126:19238:45836,J00121:27:H3GGKBBXX:5:1113:12692:33193,J00121:27:H3GGKBBXX:5:2104:13453:25896,J00121:27:H3GGKBBXX:5:1218:29741:39137,J00121:27:H3GGKBBXX:5:2120:24637:7750,J00121:27:H3GGKBBXX:5:2119:29061:47208,J00121:27:H3GGKBBXX:5:2222:28747:48702,J00121:27:H3GGKBBXX:5:1127:25002:42214,J00121:27:H3GGKBBXX:5:1227:9678:10704,J00121:27:H3GGKBBXX:5:1204:30005:12023,J00121:27:H3GGKBBXX:5:2106:11495:23522,J00121:27:H3GGKBBXX:5:2219:27194:21852,J00121:27:H3GGKBBXX:5:1111:6492:38592,J00121:27:H3GGKBBXX:5:2116:31852:13183,J00121:27:H3GGKBBXX:5:1227:24444:28727,J00121:27:H3GGKBBXX:5:1216:15250:24788,J00121:27:H3GGKBBXX:5:2218:28919:35321,J00121:27:H3GGKBBXX:5:1102:26260:29237,J00121:27:H3GGKBBXX:5:2217:2219:36780,J00121:27:H3GGKBBXX:5:1119:6766:16383,J00121:27:H3GGKBBXX:5:1102:19045:28235,J00121:27:H3GGKBBXX:5:1210:28889:11284;sequence=TATATTTTTTAAAAAGAATTTGTTTA;start=273956;subtype=IES;support_ref=72;support_variant=32;type=IES;
scaffold51_134_with_IES	MILORD	internal_eliminated_sequence	274212	274422	.	.	.	ID=MILORD.134.274212.274422;Name=MILORD.134.274212.274422;bounded_by_ta=TRUE;common_boundary=Both;end=274422;ies_id=IESPGM.PTET51.1.134.260098;ies_left_dist=0;ies_min_dist=0;ies_right_dist=0;junction_seq=aggatcagtaaaaagTAcaatgttataaattt;read_names=J00121:27:H3GGKBBXX:5:2102:1377:5605,J00121:27:H3GGKBBXX:5:1211:9222:27637,J00121:27:H3GGKBBXX:5:1114:18396:41563,J00121:27:H3GGKBBXX:5:2110:7831:15592,J00121:27:H3GGKBBXX:5:1227:24109:35848,J00121:27:H3GGKBBXX:5:1114:6471:38556,J00121:27:H3GGKBBXX:5:2221:26798:25316,J00121:27:H3GGKBBXX:5:1127:22901:25562,J00121:27:H3GGKBBXX:5:2119:9749:42548,J00121:27:H3GGKBBXX:5:2119:9587:42618,J00121:27:H3GGKBBXX:5:1106:9567:45889,J00121:27:H3GGKBBXX:5:1218:3417:29817,J00121:27:H3GGKBBXX:5:2208:30218:14185,J00121:27:H3GGKBBXX:5:2115:6837:26670,J00121:27:H3GGKBBXX:5:1115:6157:31646,J00121:27:H3GGKBBXX:5:1216:21795:21676,J00121:27:H3GGKBBXX:5:2110:13190:45062,J00121:27:H3GGKBBXX:5:1103:8785:18757,J00121:27:H3GGKBBXX:5:1109:4229:9737;sequence=TATTATCAAAATAGCAGAAAATTTTGGTTTTCTTTTTCAATTGAGAAACATTTTATTTAATTTTTAATTTAGTATATTTATTAATTTTATTTTAAACTACATTGGAATATTTATCCACTTATCTCTAAAACTTGACTTCTTTGCATAAAGTTTTTATATCCTAAAAATTTGGTTTATATGAATTTTATTAATGGAAATATTGTCGCTTCAA;start=274212;subtype=IES;support_ref=44;support_variant=19;type=IES;
scaffold51_134_with_IES	MILORD	internal_eliminated_sequence	275114	275158	.	.	.	ID=MILORD.134.275114.275158;Name=MILORD.134.275114.275158;bounded_by_ta=TRUE;common_boundary=Both;end=275158;ies_id=IESPGM.PTET51.1.134.260789;ies_left_dist=0;ies_min_dist=0;ies_right_dist=0;junction_seq=ttgtgacgatggaaaTAttatcaacagggatc;read_names=J00121:27:H3GGKBBXX:5:2109:16427:38539,J00121:27:H3GGKBBXX:5:2101:4624:30011,J00121:27:H3GGKBBXX:5:2222:3620:1578,J00121:27:H3GGKBBXX:5:2211:12215:11794,J00121:27:H3GGKBBXX:5:2101:31304:8189,J00121:27:H3GGKBBXX:5:2216:5589:25597,J00121:27:H3GGKBBXX:5:2107:10480:41036,J00121:27:H3GGKBBXX:5:1221:25499:46135,J00121:27:H3GGKBBXX:5:1123:27519:32086,J00121:27:H3GGKBBXX:5:2205:17198:46768,J00121:27:H3GGKBBXX:5:1202:3924:49230,J00121:27:H3GGKBBXX:5:1116:23277:2017,J00121:27:H3GGKBBXX:5:1104:23064:8752,J00121:27:H3GGKBBXX:5:2220:23845:46153,J00121:27:H3GGKBBXX:5:1215:10957:39682,J00121:27:H3GGKBBXX:5:1108:4777:5903,J00121:27:H3GGKBBXX:5:1213:8186:9033,J00121:27:H3GGKBBXX:5:1101:3884:20990,J00121:27:H3GGKBBXX:5:1123:16812:47049,J00121:27:H3GGKBBXX:5:2213:14428:20340;sequence=TATACCTAAATAAATATCTTTTTAATTAAAAATAATCATTAATTA;start=275114;subtype=IES;support_ref=48;support_variant=20;type=IES;
scaffold51_134_with_IES	MILORD	internal_eliminated_sequence	275405	275432	.	.	.	ID=MILORD.134.275405.275432;Name=MILORD.134.275405.275432;bounded_by_ta=TRUE;common_boundary=Both;end=275432;ies_id=IESPGM.PTET51.1.134.261035;ies_left_dist=0;ies_min_dist=0;ies_right_dist=0;junction_seq=atgtttgtaatgttcTActtaaggtaaaggct;read_names=J00121:27:H3GGKBBXX:5:2119:13159:28973,J00121:27:H3GGKBBXX:5:2205:15047:21131,J00121:27:H3GGKBBXX:5:2111:7791:8734,J00121:27:H3GGKBBXX:5:2103:21176:7099,J00121:27:H3GGKBBXX:5:2215:28848:45432,J00121:27:H3GGKBBXX:5:1110:4888:11196,J00121:27:H3GGKBBXX:5:2202:18406:46680,J00121:27:H3GGKBBXX:5:1104:16843:7152,J00121:27:H3GGKBBXX:5:1201:19522:5288,J00121:27:H3GGKBBXX:5:2225:2625:20744,J00121:27:H3GGKBBXX:5:2113:5578:15979,J00121:27:H3GGKBBXX:5:2215:25692:32754,J00121:27:H3GGKBBXX:5:1201:25692:33141,J00121:27:H3GGKBBXX:5:1121:9820:40139,J00121:27:H3GGKBBXX:5:2106:24880:16155;sequence=TATAGTGCTATGTTAATTTATTAAGATA;start=275405;subtype=IES;support_ref=120;support_variant=15;type=IES;
scaffold51_134_with_IES	MILORD	internal_eliminated_sequence	275730	275756	.	.	.	ID=MILORD.134.275730.275756;Name=MILORD.134.275730.275756;bounded_by_ta=TRUE;common_boundary=Both;end=275756;ies_id=IESPGM.PTET51.1.134.261332;ies_left_dist=0;ies_min_dist=0;ies_right_dist=0;junction_seq=ttgtttagaatgcagTAtcgaaaggcatggat;read_names=J00121:27:H3GGKBBXX:5:1217:4706:27549,J00121:27:H3GGKBBXX:5:1127:13190:45449,J00121:27:H3GGKBBXX:5:2108:24109:18300,J00121:27:H3GGKBBXX:5:2207:26068:24999,J00121:27:H3GGKBBXX:5:1112:29762:31505,J00121:27:H3GGKBBXX:5:1118:28970:5481,J00121:27:H3GGKBBXX:5:1203:32136:40578,J00121:27:H3GGKBBXX:5:2110:6603:43497,J00121:27:H3GGKBBXX:5:2220:23916:40860;sequence=TAAACTTAAAACTTCATTATTATTCTA;start=275730;subtype=IES;support_ref=201;support_variant=9;type=IES;
scaffold51_134_with_IES	MILORD	internal_eliminated_sequence	276357	276384	.	.	.	ID=MILORD.134.276357.276384;Name=MILORD.134.276357.276384;bounded_by_ta=TRUE;common_boundary=None;end=276384;ies_id=IESPGM.PTET51.1.134.261958;ies_left_dist=26;ies_min_dist=26;ies_right_dist=44;junction_seq=actaaacaaagttatTAggaaattctatcaga;read_names=J00121:27:H3GGKBBXX:5:1211:16447:27707;sequence=TACAAAGAATGAAGATGAAATATTGGTA;start=276357;subtype=OVERLAPPING;support_ref=27;support_variant=1;type=ALTERNATIVE;
scaffold51_134_with_IES	MILORD	internal_eliminated_sequence	276383	276428	.	.	.	ID=MILORD.134.276383.276428;Name=MILORD.134.276383.276428;bounded_by_ta=TRUE;common_boundary=Both;end=276428;ies_id=IESPGM.PTET51.1.134.261958;ies_left_dist=0;ies_min_dist=0;ies_right_dist=0;junction_seq=aagatgaaatattggTAataataataaaagat;read_names=J00121:27:H3GGKBBXX:5:2220:31182:25949,J00121:27:H3GGKBBXX:5:2125:8237:28674,J00121:27:H3GGKBBXX:5:1112:8643:10493,J00121:27:H3GGKBBXX:5:2219:10957:21500,J00121:27:H3GGKBBXX:5:1123:25652:39928,J00121:27:H3GGKBBXX:5:2213:20050:6730,J00121:27:H3GGKBBXX:5:2120:15524:3530,J00121:27:H3GGKBBXX:5:2219:20750:40051,J00121:27:H3GGKBBXX:5:1114:13159:44236,J00121:27:H3GGKBBXX:5:1125:23257:29237,J00121:27:H3GGKBBXX:5:1227:21308:16858,J00121:27:H3GGKBBXX:5:2215:4472:42196,J00121:27:H3GGKBBXX:5:1227:25469:18511,J00121:27:H3GGKBBXX:5:2223:23297:9403,J00121:27:H3GGKBBXX:5:1202:7304:24278,J00121:27:H3GGKBBXX:5:2226:12966:4936,J00121:27:H3GGKBBXX:5:2208:8410:19584,J00121:27:H3GGKBBXX:5:2228:27052:41968,J00121:27:H3GGKBBXX:5:1228:21836:18159,J00121:27:H3GGKBBXX:5:2211:17827:18951,J00121:27:H3GGKBBXX:5:2214:17594:29940,J00121:27:H3GGKBBXX:5:2223:20577:30925,J00121:27:H3GGKBBXX:5:2215:18903:9209,J00121:27:H3GGKBBXX:5:1204:20385:24085,J00121:27:H3GGKBBXX:5:2227:5284:37413;sequence=TATAGGAAATTCTATCAGATCTTTATTTGATTAATAAAATCAATTA;start=276383;subtype=IES;support_ref=16;support_variant=25;type=IES;
scaffold51_135_with_IES	MILORD	internal_eliminated_sequence	5300	5325	.	.	.	ID=MILORD.135.5300.5325;Name=MILORD.135.5300.5325;bounded_by_ta=TRUE;common_boundary=None;end=5325;ies_id=IESPGM.PTET51.1.135.6081;ies_left_dist=781;ies_min_dist=781;ies_right_dist=1784;junction_seq=aaaaatattaagagaTAaattcttaagtttta;read_names=J00121:27:H3GGKBBXX:5:1226:23784:8312;sequence=TATAATATATAAATTAAATTGATTTA;start=5300;subtype=MAC;support_ref=69;support_variant=1;type=CRYPTIC;
scaffold51_135_with_IES	MILORD	internal_eliminated_sequence	6081	7109	.	.	.	ID=MILORD.135.6081.7109;Name=MILORD.135.6081.7109;bounded_by_ta=TRUE;common_boundary=Both;end=7109;ies_id=IESPGM.PTET51.1.135.6081;ies_left_dist=0;ies_min_dist=0;ies_right_dist=0;junction_seq=gtttactcagtcaatTAtcagcaccttcacta;read_names=J00121:27:H3GGKBBXX:5:1206:12317:10950,J00121:27:H3GGKBBXX:5:1206:26139:37607,J00121:27:H3GGKBBXX:5:1210:23307:21940,J00121:27:H3GGKBBXX:5:1110:16457:21500;sequence=TACAGTATTATTCAAAGATATTCTATTCTATTATTATTATTATTATTATTATTATTATTATCTTTTAATTATTTGATGCAGGAGAAATTGACGAAGAAAGTCTTGGGTTTTCTGAAGGTTATGTCTTTCCTGAGTACCCAGAATTGGTTAGCCGATTTTCAAGGGTTTATTTGACACCTTCCACGGAGCCCTTATGACTTATGCGAGTTCGATGCAAATAATGTCCTAGCCTTTGGACTTGGAAAGAAAGTGAGGGATATGCTGAGACAACTTAAAAAGCATCTTGCTAAGATGGGCCTATTACCTGGTCTCCTGAGGAAATTTAGTCTTGGTTTATGGTTCGGGATAAAATTTAGGAATTAGGAAATCCAAAAAGATAAGCGGGAATAAATAAAATTCAAATGATAAAGAATTAAAAGGACAATAGTATTACACTAATAAGAAGAAAAGGTAAACTGACTCTTTCAGAGATACACCCGAAGTCAAACCTAAGTTGGAGACTTAGGTAGTGAAATATGGCAGTGTTCCATTGAAGTCAGCCTAAAAAGGGAATAAAGCAAGGATGAAGAAAGTGGAGTGCAATTCCACAGAGTACCCGAAAGATGCTTCTCATACACATGTGGTCGATGTTAGAGGAACACAAGAACATCAGATCATATAGGACTTATATGTATTAGGTCCATCAGAAAAAAGTCCCAGAAGAACCCTCTCACTCTTTTAAAGGTAAGCCTTTCCTAGAGCGGTACCTTGTAAACAAACCCTTCTACTAAAATTGACCAACTTAAGTAGCCAAGACTGGACAAAGTACTCTCACATCGACCAAGTCAGATATTATCTGAGGTGATTGAAGAAGAACTTTAGGAGTAATCCGTCCAGAGCCGGAAGGCTAAAAACCTCAGCTTTGAAAGGCGGTGGTACTTAAATTGATCCACCTAAGGGGAAAAAAACAGGGAAATGATTGGTGTTTTCATATTACAAACATTAAACATTATTAGTATTCCCAATAGTCAAATTTAAAATGATTTACTG;start=6081;subtype=IES;support_ref=122;support_variant=4;type=IES;
scaffold51_135_with_IES	MILORD	internal_eliminated_sequence	9107	9179	.	.	.	ID=MILORD.135.9107.9179;Name=MILORD.135.9107.9179;bounded_by_ta=TRUE;common_boundary=None;end=9179;ies_id=IESPGM.PTET51.1.135.9582;ies_left_dist=1504;ies_min_dist=1457;ies_right_dist=1457;junction_seq=gatgagtgaatattaTAttaattatttttaat;read_names=J00121:27:H3GGKBBXX:5:2225:20415:46469;sequence=TATACACAGTGAGATCATTAGATTAAGTAATGAAATTAAATGAGAATATATAAAAAATAATTTGGAACAAGTA;start=9107;subtype=MAC;support_ref=125;support_variant=1;type=CRYPTIC;
scaffold51_135_with_IES	MILORD	internal_eliminated_sequence	10611	10636	.	.	.	ID=MILORD.135.10611.10636;Name=MILORD.135.10611.10636;bounded_by_ta=TRUE;common_boundary=Both;end=10636;ies_id=IESPGM.PTET51.1.135.9582;ies_left_dist=0;ies_min_dist=0;ies_right_dist=0;junction_seq=aatcattcgtataatTAccatggataattgga;read_names=J00121:27:H3GGKBBXX:5:2214:28757:22731,J00121:27:H3GGKBBXX:5:1124:11241:26107,J00121:27:H3GGKBBXX:5:2202:25073:35725,J00121:27:H3GGKBBXX:5:1224:28077:45502,J00121:27:H3GGKBBXX:5:2202:17523:24929,J00121:27:H3GGKBBXX:5:2225:12083:10686,J00121:27:H3GGKBBXX:5:1212:6502:12445,J00121:27:H3GGKBBXX:5:2225:11566:11231,J00121:27:H3GGKBBXX:5:1104:12124:21307,J00121:27:H3GGKBBXX:5:1118:25773:48016,J00121:27:H3GGKBBXX:5:1218:16336:44746,J00121:27:H3GGKBBXX:5:1201:27397:5569,J00121:27:H3GGKBBXX:5:1124:30695:38468,J00121:27:H3GGKBBXX:5:2225:11982:10757,J00121:27:H3GGKBBXX:5:2225:24495:20726,J00121:27:H3GGKBBXX:5:1226:25438:7591,J00121:27:H3GGKBBXX:5:2206:7699:37871,J00121:27:H3GGKBBXX:5:2203:9293:16542,J00121:27:H3GGKBBXX:5:1109:2646:30310,J00121:27:H3GGKBBXX:5:2117:15026:7169,J00121:27:H3GGKBBXX:5:1218:26169:14168,J00121:27:H3GGKBBXX:5:2126:14874:11935,J00121:27:H3GGKBBXX:5:1124:30563:30925,J00121:27:H3GGKBBXX:5:1116:14752:4690,J00121:27:H3GGKBBXX:5:2227:15047:14344,J00121:27:H3GGKBBXX:5:1123:15016:32086,J00121:27:H3GGKBBXX:5:2113:4117:46012,J00121:27:H3GGKBBXX:5:2224:18416:38433,J00121:27:H3GGKBBXX:5:2215:16254:22415,J00121:27:H3GGKBBXX:5:2227:8186:30239,J00121:27:H3GGKBBXX:5:1213:26017:11477;sequence=TATGATCAAAGTTAAGAATTCATCTA;start=10611;subtype=IES;support_ref=33;support_variant=31;type=IES;
scaffold51_135_with_IES	MILORD	internal_eliminated_sequence	11018	11046	.	.	.	ID=MILORD.135.11018.11046;Name=MILORD.135.11018.11046;bounded_by_ta=TRUE;common_boundary=Both;end=11046;ies_id=IESPGM.PTET51.1.135.9963;ies_left_dist=0;ies_min_dist=0;ies_right_dist=0;junction_seq=aaggaaatcaattgtTAcagaaatcaaaaatc;read_names=J00121:27:H3GGKBBXX:5:1223:13748:3547,J00121:27:H3GGKBBXX:5:2214:10470:22415,J00121:27:H3GGKBBXX:5:1201:13017:40578,J00121:27:H3GGKBBXX:5:2209:10064:28182,J00121:27:H3GGKBBXX:5:1202:14083:23821,J00121:27:H3GGKBBXX:5:2211:23033:36939,J00121:27:H3GGKBBXX:5:2209:10277:28200,J00121:27:H3GGKBBXX:5:2222:19502:35356,J00121:27:H3GGKBBXX:5:1228:21176:37554,J00121:27:H3GGKBBXX:5:1224:20882:36165,J00121:27:H3GGKBBXX:5:2226:27580:41229,J00121:27:H3GGKBBXX:5:1113:6776:36657,J00121:27:H3GGKBBXX:5:1225:11454:33264,J00121:27:H3GGKBBXX:5:1223:15341:24736,J00121:27:H3GGKBBXX:5:1219:26636:35022,J00121:27:H3GGKBBXX:5:1221:16204:7662,J00121:27:H3GGKBBXX:5:1216:9485:38082,J00121:27:H3GGKBBXX:5:2215:20263:32384,J00121:27:H3GGKBBXX:5:1103:16133:24032,J00121:27:H3GGKBBXX:5:1204:18203:45379,J00121:27:H3GGKBBXX:5:2120:24657:11864,J00121:27:H3GGKBBXX:5:2109:24251:43374,J00121:27:H3GGKBBXX:5:1112:6096:23557,J00121:27:H3GGKBBXX:5:1228:18152:28973,J00121:27:H3GGKBBXX:5:1117:18903:29219,J00121:27:H3GGKBBXX:5:1201:11982:19724,J00121:27:H3GGKBBXX:5:1221:5629:14871,J00121:27:H3GGKBBXX:5:1121:13819:33563,J00121:27:H3GGKBBXX:5:1122:14935:9192,J00121:27:H3GGKBBXX:5:2108:25357:24190,J00121:27:H3GGKBBXX:5:1201:13829:44060,J00121:27:H3GGKBBXX:5:1101:24312:27725,J00121:27:H3GGKBBXX:5:1216:25641:37976,J00121:27:H3GGKBBXX:5:2223:8146:29255,J00121:27:H3GGKBBXX:5:2118:1692:40895;sequence=TATGGTACAAAAAAATTGAGTAATAACTA;start=11018;subtype=IES;support_ref=0;support_variant=35;type=IES;
scaffold51_135_with_IES	MILORD	internal_eliminated_sequence	11765	11848	.	.	.	ID=MILORD.135.11765.11848;Name=MILORD.135.11765.11848;bounded_by_ta=TRUE;common_boundary=Both;end=11848;ies_id=IESPGM.PTET51.1.135.10681;ies_left_dist=0;ies_min_dist=0;ies_right_dist=0;junction_seq=aaatgaaatgcctagTAacaaatcaacaatga;read_names=J00121:27:H3GGKBBXX:5:2113:5030:4901,J00121:27:H3GGKBBXX:5:2118:22719:42126,J00121:27:H3GGKBBXX:5:1211:16985:19601,J00121:27:H3GGKBBXX:5:1214:16670:44588,J00121:27:H3GGKBBXX:5:1118:5720:45484,J00121:27:H3GGKBBXX:5:2103:7892:6695,J00121:27:H3GGKBBXX:5:1114:18122:7715,J00121:27:H3GGKBBXX:5:1108:18974:36798,J00121:27:H3GGKBBXX:5:2210:18264:47102,J00121:27:H3GGKBBXX:5:1206:27011:13060,J00121:27:H3GGKBBXX:5:1126:4635:16629,J00121:27:H3GGKBBXX:5:1212:14326:38205,J00121:27:H3GGKBBXX:5:2204:23317:25017,J00121:27:H3GGKBBXX:5:1222:21004:4163,J00121:27:H3GGKBBXX:5:1203:26839:29571,J00121:27:H3GGKBBXX:5:1221:23683:36200,J00121:27:H3GGKBBXX:5:2128:30990:10528,J00121:27:H3GGKBBXX:5:1122:19542:3952,J00121:27:H3GGKBBXX:5:1216:28929:41036,J00121:27:H3GGKBBXX:5:1110:8511:34319,J00121:27:H3GGKBBXX:5:1102:7101:31453,J00121:27:H3GGKBBXX:5:2117:8278:32543,J00121:27:H3GGKBBXX:5:2107:29548:35075,J00121:27:H3GGKBBXX:5:1209:11018:40033,J00121:27:H3GGKBBXX:5:2211:25804:40297,J00121:27:H3GGKBBXX:5:1211:19908:21324,J00121:27:H3GGKBBXX:5:1121:26149:14695,J00121:27:H3GGKBBXX:5:2113:13423:31822,J00121:27:H3GGKBBXX:5:1211:12956:8857,J00121:27:H3GGKBBXX:5:1121:13585:17368,J00121:27:H3GGKBBXX:5:2117:8643:32226,J00121:27:H3GGKBBXX:5:1120:8369:18669,J00121:27:H3GGKBBXX:5:1116:30066:5622,J00121:27:H3GGKBBXX:5:1115:29650:34793,J00121:27:H3GGKBBXX:5:1105:17929:48772,J00121:27:H3GGKBBXX:5:2126:9861:6976,J00121:27:H3GGKBBXX:5:2209:9861:48403,J00121:27:H3GGKBBXX:5:1120:16975:3125,J00121:27:H3GGKBBXX:5:2224:9922:6695,J00121:27:H3GGKBBXX:5:2227:26189:15785,J00121:27:H3GGKBBXX:5:1218:3650:18898,J00121:27:H3GGKBBXX:5:1106:24342:28938,J00121:27:H3GGKBBXX:5:1218:28351:5077,J00121:27:H3GGKBBXX:5:1227:26210:44271,J00121:27:H3GGKBBXX:5:1228:16782:36270,J00121:27:H3GGKBBXX:5:1201:9201:35690,J00121:27:H3GGKBBXX:5:2124:3539:24577,J00121:27:H3GGKBBXX:5:2102:19776:26828,J00121:27:H3GGKBBXX:5:2104:13078:43638,J00121:27:H3GGKBBXX:5:2209:29234:15821,J00121:27:H3GGKBBXX:5:1224:11728:15979,J00121:27:H3GGKBBXX:5:2121:8055:48052,J00121:27:H3GGKBBXX:5:2207:11901:30521,J00121:27:H3GGKBBXX:5:2214:12804:32859,J00121:27:H3GGKBBXX:5:2212:2635:16260,J00121:27:H3GGKBBXX:5:1126:9201:17368,J00121:27:H3GGKBBXX:5:1217:27346:33158,J00121:27:H3GGKBBXX:5:1204:18243:33105,J00121:27:H3GGKBBXX:5:1113:24068:32297,J00121:27:H3GGKBBXX:5:2107:26920:4602,J00121:27:H3GGKBBXX:5:2227:25246:14678,J00121:27:H3GGKBBXX:5:1217:19542:18194,J00121:27:H3GGKBBXX:5:1209:9201:29149,J00121:27:H3GGKBBXX:5:2227:6451:34899,J00121:27:H3GGKBBXX:5:2110:7912:21289,J00121:27:H3GGKBBXX:5:2227:6512:35251;sequence=TACAGCAAGAGTTTGAAAAATTATTCAATATTTAGAGTTTTAATAGAGGATTAAGAACTATCGAATGTAGAATTTGTAATACTG;start=11765;subtype=IES;support_ref=56;support_variant=66;type=IES;
scaffold51_135_with_IES	MILORD	internal_eliminated_sequence	11765	12396	.	.	.	ID=MILORD.135.11765.12396;Name=MILORD.135.11765.12396;bounded_by_ta=TRUE;common_boundary=LEFT;end=12396;ies_id=IESPGM.PTET51.1.135.10681;ies_left_dist=0;ies_min_dist=0;ies_right_dist=-548;junction_seq=aaatgaaatgcctagTAcaccatggttaattt;read_names=J00121:27:H3GGKBBXX:5:2212:16112:26318;sequence=TACAGCAAGAGTTTGAAAAATTATTCAATATTTAGAGTTTTAATAGAGGATTAAGAACTATCGAATGTAGAATTTGTAATACTGTAACAAATCAACAATGACCCGTAAATCGTATTTTGATCATATAAGAAAACAGAGATTATTCTTTTAGAGATCTCAAACTAAAATGGTAAGAGGAACTACTGATGGCTTTATGGAATTTCCAGAATGGCAAGAGGGGCAATCGTATATCACAATAAATGGTATAAAGTGGAATCATGAAGCCTGTTCAATTTTGATTCATAGAAAGATTAATGATCTGGATGATCAGCAGTATTTGGAGGATGACCAGATTTTAGATTTGGATTGGATGGATCAAAATTATGAACACTTTGTTAAAATTAGAGTAATATATTTTGTATTATTCTTAATAGAAAAAAGAATTAGAACAAGGATATATAAGGAGACATAATATTTCAATCCTGAATATCTTGTAAAATGTAACCAAAAACAAATTGATCGCAATACTTAAATAGCTCAATAAGCATTAGTATAACATTTGGATATAAGGATTTTATGGTTATTGGATAGTTCTTTAATTTAAATTACATTAATTATTGGAAGAAAAGACTGTCTCAATTATTTTTGACTTG;start=11765;subtype=PARTIAL_EXTERNAL;support_ref=28;support_variant=1;type=ALTERNATIVE;
scaffold51_135_with_IES	MILORD	internal_eliminated_sequence	12697	12812	.	.	.	ID=MILORD.135.12697.12812;Name=MILORD.135.12697.12812;bounded_by_ta=TRUE;common_boundary=RIGHT;end=12812;ies_id=IESPGM.PTET51.1.135.11545;ies_left_dist=16;ies_min_dist=0;ies_right_dist=0;junction_seq=tatagagtgattaaaTAagaataatgaagatt;read_names=J00121:27:H3GGKBBXX:5:1201:15940:36464;sequence=TATAACAAATTTATTGTAAGCTCAATTTTAATAGACTTTTTAATTTTATGATATAAATATTCATTTTTTATTTCATAAATTTGGAGAGTATTCCTAAAAGAATAAAGAAGTTAGTG;start=12697;subtype=PARTIAL_EXTERNAL;support_ref=57;support_variant=1;type=ALTERNATIVE;
scaffold51_135_with_IES	MILORD	internal_eliminated_sequence	12713	12812	.	.	.	ID=MILORD.135.12713.12812;Name=MILORD.135.12713.12812;bounded_by_ta=TRUE;common_boundary=Both;end=12812;ies_id=IESPGM.PTET51.1.135.11545;ies_left_dist=0;ies_min_dist=0;ies_right_dist=0;junction_seq=ataacaaatttattgTAagaataatgaagatt;read_names=J00121:27:H3GGKBBXX:5:2215:7456:9772,J00121:27:H3GGKBBXX:5:1122:20263:39523,J00121:27:H3GGKBBXX:5:1119:31477:15135,J00121:27:H3GGKBBXX:5:2110:15503:32050,J00121:27:H3GGKBBXX:5:1101:10551:34055,J00121:27:H3GGKBBXX:5:2119:29741:40016,J00121:27:H3GGKBBXX:5:1101:20364:43497,J00121:27:H3GGKBBXX:5:2103:5091:9860,J00121:27:H3GGKBBXX:5:1105:26433:35620,J00121:27:H3GGKBBXX:5:1124:24596:10809,J00121:27:H3GGKBBXX:5:1122:20466:39770,J00121:27:H3GGKBBXX:5:2208:16285:21272,J00121:27:H3GGKBBXX:5:2225:24799:8805,J00121:27:H3GGKBBXX:5:2106:29569:33422,J00121:27:H3GGKBBXX:5:1213:16711:48632,J00121:27:H3GGKBBXX:5:1116:22313:43216,J00121:27:H3GGKBBXX:5:1215:8745:21500,J00121:27:H3GGKBBXX:5:1116:22323:43234,J00121:27:H3GGKBBXX:5:2208:18335:46873,J00121:27:H3GGKBBXX:5:1101:10439:34002,J00121:27:H3GGKBBXX:5:1119:18365:33633,J00121:27:H3GGKBBXX:5:2213:16011:47383,J00121:27:H3GGKBBXX:5:2217:20963:25931,J00121:27:H3GGKBBXX:5:1106:16234:9086,J00121:27:H3GGKBBXX:5:1110:15006:8787,J00121:27:H3GGKBBXX:5:2122:29203:1947,J00121:27:H3GGKBBXX:5:1126:26869:2404,J00121:27:H3GGKBBXX:5:1208:12398:46891,J00121:27:H3GGKBBXX:5:1206:26443:31734,J00121:27:H3GGKBBXX:5:1202:11515:44306,J00121:27:H3GGKBBXX:5:2210:27874:34178,J00121:27:H3GGKBBXX:5:1206:17411:37220,J00121:27:H3GGKBBXX:5:2214:14296:22221,J00121:27:H3GGKBBXX:5:2205:30705:10915;sequence=TAAGCTCAATTTTAATAGACTTTTTAATTTTATGATATAAATATTCATTTTTTATTTCATAAATTTGGAGAGTATTCCTAAAAGAATAAAGAAGTTAGTG;start=12713;subtype=IES;support_ref=116;support_variant=34;type=IES;
scaffold51_135_with_IES	MILORD	internal_eliminated_sequence	15654	15733	.	.	.	ID=MILORD.135.15654.15733;Name=MILORD.135.15654.15733;bounded_by_ta=TRUE;common_boundary=Both;end=15733;ies_id=IESPGM.PTET51.1.135.14386;ies_left_dist=0;ies_min_dist=0;ies_right_dist=0;junction_seq=gaaaatgaaagaaaaTAacatgaaatcagaat;read_names=J00121:27:H3GGKBBXX:5:2122:27052:42143,J00121:27:H3GGKBBXX:5:2222:24008:20058,J00121:27:H3GGKBBXX:5:2119:12784:9297,J00121:27:H3GGKBBXX:5:2119:17675:43620,J00121:27:H3GGKBBXX:5:1208:25347:47946,J00121:27:H3GGKBBXX:5:2223:25296:39523,J00121:27:H3GGKBBXX:5:2219:8176:19285,J00121:27:H3GGKBBXX:5:1114:12824:7609,J00121:27:H3GGKBBXX:5:1202:21156:5446,J00121:27:H3GGKBBXX:5:1114:25986:22960,J00121:27:H3GGKBBXX:5:1118:3843:24085,J00121:27:H3GGKBBXX:5:1113:11221:34618,J00121:27:H3GGKBBXX:5:1114:29427:24384,J00121:27:H3GGKBBXX:5:2106:29376:20920,J00121:27:H3GGKBBXX:5:1124:29467:44922,J00121:27:H3GGKBBXX:5:2107:7456:11284,J00121:27:H3GGKBBXX:5:1123:28310:14326,J00121:27:H3GGKBBXX:5:1205:6035:18458,J00121:27:H3GGKBBXX:5:2102:18020:27760,J00121:27:H3GGKBBXX:5:2123:14742:20463,J00121:27:H3GGKBBXX:5:1216:7395:38468,J00121:27:H3GGKBBXX:5:1126:25266:25333,J00121:27:H3GGKBBXX:5:1218:8065:29290,J00121:27:H3GGKBBXX:5:2126:25225:10211,J00121:27:H3GGKBBXX:5:1105:3671:23083,J00121:27:H3GGKBBXX:5:1102:10054:11460,J00121:27:H3GGKBBXX:5:1216:27559:39189,J00121:27:H3GGKBBXX:5:1216:13778:19777,J00121:27:H3GGKBBXX:5:1110:14407:49001,J00121:27:H3GGKBBXX:5:2204:23368:43919,J00121:27:H3GGKBBXX:5:1102:8978:12515,J00121:27:H3GGKBBXX:5:1210:18385:45273,J00121:27:H3GGKBBXX:5:2110:26027:40825,J00121:27:H3GGKBBXX:5:2205:23805:17667,J00121:27:H3GGKBBXX:5:2115:22394:32209,J00121:27:H3GGKBBXX:5:1208:15696:27953,J00121:27:H3GGKBBXX:5:2210:11789:21149,J00121:27:H3GGKBBXX:5:2226:25773:13974,J00121:27:H3GGKBBXX:5:2207:28666:4145,J00121:27:H3GGKBBXX:5:2220:26890:8277,J00121:27:H3GGKBBXX:5:2213:4523:35532,J00121:27:H3GGKBBXX:5:2221:6411:22204,J00121:27:H3GGKBBXX:5:1113:8065:36605,J00121:27:H3GGKBBXX:5:2216:24383:7697,J00121:27:H3GGKBBXX:5:2102:2666:14695,J00121:27:H3GGKBBXX:5:1109:23125:4426,J00121:27:H3GGKBBXX:5:1119:25895:36341,J00121:27:H3GGKBBXX:5:2113:20527:24120,J00121:27:H3GGKBBXX:5:1104:18335:30099,J00121:27:H3GGKBBXX:5:2109:16812:33615,J00121:27:H3GGKBBXX:5:1205:21399:16946,J00121:27:H3GGKBBXX:5:2209:6279:29993,J00121:27:H3GGKBBXX:5:2220:16102:24507,J00121:27:H3GGKBBXX:5:1114:18406:14748;sequence=TAAAGTAAATTTGAGAATCAATTTAAGAATATTAATCAGATTGAAATACAATATAAAATAAAAATTCATTAATTTGGTTG;start=15654;subtype=IES;support_ref=4;support_variant=54;type=IES;
scaffold51_135_with_IES	MILORD	internal_eliminated_sequence	15903	15928	.	.	.	ID=MILORD.135.15903.15928;Name=MILORD.135.15903.15928;bounded_by_ta=TRUE;common_boundary=Both;end=15928;ies_id=IESPGM.PTET51.1.135.14555;ies_left_dist=0;ies_min_dist=0;ies_right_dist=0;junction_seq=aaaaatcttgatgaaTAcacagaacaaaccag;read_names=J00121:27:H3GGKBBXX:5:2114:24495:34125,J00121:27:H3GGKBBXX:5:1114:21582:18177,J00121:27:H3GGKBBXX:5:2211:18781:28446,J00121:27:H3GGKBBXX:5:1128:23947:37079,J00121:27:H3GGKBBXX:5:1205:31669:34037,J00121:27:H3GGKBBXX:5:1217:21410:11935,J00121:27:H3GGKBBXX:5:1212:10612:8945,J00121:27:H3GGKBBXX:5:1217:13129:18476,J00121:27:H3GGKBBXX:5:1123:3214:47647,J00121:27:H3GGKBBXX:5:2116:22912:1455,J00121:27:H3GGKBBXX:5:1221:22161:26635,J00121:27:H3GGKBBXX:5:1228:8795:17966,J00121:27:H3GGKBBXX:5:2228:15026:3934,J00121:27:H3GGKBBXX:5:2110:8958:41809,J00121:27:H3GGKBBXX:5:1116:12804:33387,J00121:27:H3GGKBBXX:5:1219:20080:38890,J00121:27:H3GGKBBXX:5:1217:26616:28481,J00121:27:H3GGKBBXX:5:1221:23947:6413,J00121:27:H3GGKBBXX:5:1107:1042:37765,J00121:27:H3GGKBBXX:5:2214:22739:45713,J00121:27:H3GGKBBXX:5:1119:28118:3618,J00121:27:H3GGKBBXX:5:1202:21917:3283,J00121:27:H3GGKBBXX:5:1122:17482:34002,J00121:27:H3GGKBBXX:5:1215:20314:36728,J00121:27:H3GGKBBXX:5:2114:16407:11390,J00121:27:H3GGKBBXX:5:2213:31517:18441,J00121:27:H3GGKBBXX:5:1115:26403:42390,J00121:27:H3GGKBBXX:5:1105:6441:42900;sequence=TATAGTAGTATCTTAACATTTGAGTG;start=15903;subtype=IES;support_ref=0;support_variant=28;type=IES;
scaffold51_135_with_IES	MILORD	internal_eliminated_sequence	17950	18004	.	.	.	ID=MILORD.135.17950.18004;Name=MILORD.135.17950.18004;bounded_by_ta=TRUE;common_boundary=Both;end=18004;ies_id=IESPGM.PTET51.1.135.16576;ies_left_dist=0;ies_min_dist=0;ies_right_dist=0;junction_seq=tcctaatttactagaTAtattttgaatgtctt;read_names=J00121:27:H3GGKBBXX:5:1127:9617:24665,J00121:27:H3GGKBBXX:5:2107:4909:38943,J00121:27:H3GGKBBXX:5:1227:19309:31294,J00121:27:H3GGKBBXX:5:2216:23784:37783,J00121:27:H3GGKBBXX:5:2112:20029:21676,J00121:27:H3GGKBBXX:5:1124:28392:37150,J00121:27:H3GGKBBXX:5:2222:13758:48931,J00121:27:H3GGKBBXX:5:2225:13484:39066,J00121:27:H3GGKBBXX:5:2201:15960:25140,J00121:27:H3GGKBBXX:5:1107:19532:27567,J00121:27:H3GGKBBXX:5:1114:24748:36534,J00121:27:H3GGKBBXX:5:1102:19695:24190,J00121:27:H3GGKBBXX:5:1121:16488:22221,J00121:27:H3GGKBBXX:5:2119:4838:39277,J00121:27:H3GGKBBXX:5:2201:15940:25140,J00121:27:H3GGKBBXX:5:1110:27570:48069,J00121:27:H3GGKBBXX:5:1117:23916:12796,J00121:27:H3GGKBBXX:5:1202:6370:36446,J00121:27:H3GGKBBXX:5:1122:19979:46311,J00121:27:H3GGKBBXX:5:1108:21653:27901,J00121:27:H3GGKBBXX:5:1207:11718:23241,J00121:27:H3GGKBBXX:5:1104:28229:37818,J00121:27:H3GGKBBXX:5:1220:6766:31822,J00121:27:H3GGKBBXX:5:2119:27742:17702,J00121:27:H3GGKBBXX:5:2211:10906:42161,J00121:27:H3GGKBBXX:5:2126:13068:33070,J00121:27:H3GGKBBXX:5:1120:8663:33352,J00121:27:H3GGKBBXX:5:1220:18700:47014,J00121:27:H3GGKBBXX:5:2216:8105:17896,J00121:27:H3GGKBBXX:5:1228:12012:31945,J00121:27:H3GGKBBXX:5:2205:19654:25773,J00121:27:H3GGKBBXX:5:1201:6888:14379,J00121:27:H3GGKBBXX:5:1226:11921:13253,J00121:27:H3GGKBBXX:5:1221:10967:36780,J00121:27:H3GGKBBXX:5:2201:24779:38205,J00121:27:H3GGKBBXX:5:2111:12215:39506,J00121:27:H3GGKBBXX:5:2103:25591:38627,J00121:27:H3GGKBBXX:5:2212:29041:4831,J00121:27:H3GGKBBXX:5:1116:7882:47366,J00121:27:H3GGKBBXX:5:1120:11150:45854,J00121:27:H3GGKBBXX:5:1117:5751:39066,J00121:27:H3GGKBBXX:5:1121:31264:44306,J00121:27:H3GGKBBXX:5:2208:18923:27145;sequence=TACAGATAAGGATAAGCATATATAGATAATTTATCAAAATAAGTAAAACCTACTG;start=17950;subtype=IES;support_ref=2;support_variant=43;type=IES;
scaffold51_135_with_IES	MILORD	internal_eliminated_sequence	24207	24232	.	.	.	ID=MILORD.135.24207.24232;Name=MILORD.135.24207.24232;bounded_by_ta=TRUE;common_boundary=Both;end=24232;ies_id=IESPGM.PTET51.1.135.22778;ies_left_dist=0;ies_min_dist=0;ies_right_dist=0;junction_seq=tttacattcagaagaTAaaatgattaaacatt;read_names=J00121:27:H3GGKBBXX:5:1127:24079:32384,J00121:27:H3GGKBBXX:5:1202:6055:33686,J00121:27:H3GGKBBXX:5:2102:10165:17843,J00121:27:H3GGKBBXX:5:1205:29548:40596,J00121:27:H3GGKBBXX:5:1204:16610:40403,J00121:27:H3GGKBBXX:5:1121:20172:48157,J00121:27:H3GGKBBXX:5:1227:7060:26037,J00121:27:H3GGKBBXX:5:2205:6867:32033,J00121:27:H3GGKBBXX:5:1124:25966:1437,J00121:27:H3GGKBBXX:5:2203:4310:23522,J00121:27:H3GGKBBXX:5:2110:7578:1754,J00121:27:H3GGKBBXX:5:1117:3579:33862,J00121:27:H3GGKBBXX:5:2128:13778:38029,J00121:27:H3GGKBBXX:5:1221:16985:15522,J00121:27:H3GGKBBXX:5:1116:22790:37361,J00121:27:H3GGKBBXX:5:2211:13524:2211,J00121:27:H3GGKBBXX:5:1122:12307:27672,J00121:27:H3GGKBBXX:5:1226:18802:28762,J00121:27:H3GGKBBXX:5:1104:20577:47805,J00121:27:H3GGKBBXX:5:2109:15564:25791,J00121:27:H3GGKBBXX:5:1111:9597:25193,J00121:27:H3GGKBBXX:5:1124:13585:4462;sequence=TATAGATGGATAAGTGAAATTGTTTA;start=24207;subtype=IES;support_ref=117;support_variant=22;type=IES;
scaffold51_135_with_IES	MILORD	internal_eliminated_sequence	25979	28081	.	.	.	ID=MILORD.135.25979.28081;Name=MILORD.135.25979.28081;bounded_by_ta=TRUE;common_boundary=RIGHT;end=28081;ies_id=IESPGM.PTET51.1.135.26484;ies_left_dist=1986;ies_min_dist=0;ies_right_dist=0;junction_seq=tattttgaatggggaTAatcgatgaatatgag;read_names=J00121:27:H3GGKBBXX:5:1123:12276:43058,J00121:27:H3GGKBBXX:5:1123:12225:43146,J00121:27:H3GGKBBXX:5:2202:25814:31347;sequence=TACAGTTATGTAAATATAATCATTAGTCATAGATAGCAAGACTTTGAAATAAATGAAGTCGAAAAAATCAATTAAAAAAGAGATAAAGCCAAAATTCAAAAGCCACCAAAATATTCATTCAATGTACTAATACAATTTTATTGTTTTCTAGACTGTTTTTGCTCTTATGTGTTATTTAACAATTATAACTGTTTTATTCATACTTGTGTATTATTTCATTTTGGATAATCAAACACAAGTGAAGTAATTCTTTTTGGATAACAATTTCTTAGTTCAAACAAACTATTTTTGGCTAATTACATTGCTTAAGGAAGTAAATTTATCATCAAATATTAGAAATTCATTTATGAAAACTATTTAAACTCCTCTTATTACCCCAATATCACGAACTTTAGATTCCAGTAGTTTCTTAACGACGTTTCACTATTTTAGCCTAATCTGTATTAAACATCCATAAATGAGATTTAACGTGTTTTTGATGAAACATTGTGTGATTAATCATTCGGTATGGTTTATAAGTATAACAATTAGATGAAACTGGAACTTATATTTATTACAATTAGTTCTGTGATGTTATATTGGATGGGGCATTAAAAAGAGGATTAAAACAATTTAACATATTATTATCATAGGTGGTAATAAAAGCATTAAATCCAGATGATTAAAGATATGAAAGTTTTACTTTAGAAGATCTTGCCCAATATTAGATATCATTTTAGATTATTTATGAAATATATCAGAATAATTTTCAGATTTGGGCTTCAGATGCTGAGAATATATTAAAGAGTTCATCAGATTTAAGTCTAATTTGCTAGTAAGCTATCTCATTATTTAAGTATTACGTAACTTGTTGTGATCTTCATTCTATACTTTTGTTTATTGGAATATTTCTTATTTACTAAGCTATAACAAGACTTTAATTTCAGCAAAAAATATTACAGATATTTCATGCTGAACGAAACCATGAATTAAGTGAAGACTATGAGAGTAGATTTGGTAAGATCTGGTCTATTATGGCTATTTTAATAGTATTAATTATATCCAAATGATAAGTATTAGTATTTTGGCACTATTTAATTCTATTATATATAAATTTTTATTTATTTAAATTTCTAAAAATTAATAATAATTAATTATTTGAAGTAACATTAGAAAATTCATGATAAATTCATTTAAAAATTCATTTATTTTGGTATATTAATTTCGCCAAACATAAGTTATTTAAAAACTCTATTTAAGGAAGGAAATCATCTTAATATAAATTTTATTAGAGAATTAAATGTATAAGGGATATAAATTGAAAAAAATCCTTCTAAAGTTTATCTTCTGTTTATGAGTATATACTTATCGTCGTTATCATATAAATAATTATGGATAATAAATCGTTAGTTATTTATATTAGAGAGGATGATGAACTATAAACAAAAAGGAAGACTGAAAATGAAGATATTGTTCCGTAATTAAATTAATAATCTTGCTAAATTGGTAAGAAGATTAAAAGAGGTTAATTACTTTGGAAAGAGTTTTACAATAAAGAATTAATTTAGAACAAATAGAAAAATCCTTACGCCACTCATAATGAATTAACTTCCATCATATCGAAGAAATGGAAAAAAAAGAAATAACATAAGAAGAAAGTTGATAAATTAAAATTGAAAATAAAGCAAGAACATATTACTGAATATACTATTGAAGGTAATAATCCTGAGGAGATGCCAACTAATCATAAATAAACTGATGATATTGTTGAGAAGATTAGAATTTAAACTTTTAAATTAATTTACTTAAATACTATTTTTGATCTTAAAGGAGAGGAAATTTTAGAGGCAATCAAAGATAATATGCAATTCATTTGCATAAATAAATCATATGAGAATTATTAAATAGGTGAAAAAGATTTCAATAAATCTAAAGCGACACAAAACAACCAGGAAGTTCAAGAGAAATAAGTAGTGCAAAATTAAAAGGATCCACAAGATGAAATTGTATAACAAAGCGTTAATATTTTTTAATATTGATTTATTAATAATTCAAATGCTAAATAGAAATTGTTTTTAATTAAAATGTTTAAATTATATTTACAAATTATTCTAGTTTAAACTG;start=25979;subtype=PARTIAL_EXTERNAL;support_ref=190;support_variant=3;type=ALTERNATIVE;
scaffold51_135_with_IES	MILORD	internal_eliminated_sequence	26173	28205	.	.	.	ID=MILORD.135.26173.28205;Name=MILORD.135.26173.28205;bounded_by_ta=TRUE;common_boundary=None;end=28205;ies_id=IESPGM.PTET51.1.135.26484;ies_left_dist=1792;ies_min_dist=124;ies_right_dist=-124;junction_seq=caattataactgtttTAataacaaataactat;read_names=J00121:27:H3GGKBBXX:5:1119:7831:46680;sequence=TATTCATACTTGTGTATTATTTCATTTTGGATAATCAAACACAAGTGAAGTAATTCTTTTTGGATAACAATTTCTTAGTTCAAACAAACTATTTTTGGCTAATTACATTGCTTAAGGAAGTAAATTTATCATCAAATATTAGAAATTCATTTATGAAAACTATTTAAACTCCTCTTATTACCCCAATATCACGAACTTTAGATTCCAGTAGTTTCTTAACGACGTTTCACTATTTTAGCCTAATCTGTATTAAACATCCATAAATGAGATTTAACGTGTTTTTGATGAAACATTGTGTGATTAATCATTCGGTATGGTTTATAAGTATAACAATTAGATGAAACTGGAACTTATATTTATTACAATTAGTTCTGTGATGTTATATTGGATGGGGCATTAAAAAGAGGATTAAAACAATTTAACATATTATTATCATAGGTGGTAATAAAAGCATTAAATCCAGATGATTAAAGATATGAAAGTTTTACTTTAGAAGATCTTGCCCAATATTAGATATCATTTTAGATTATTTATGAAATATATCAGAATAATTTTCAGATTTGGGCTTCAGATGCTGAGAATATATTAAAGAGTTCATCAGATTTAAGTCTAATTTGCTAGTAAGCTATCTCATTATTTAAGTATTACGTAACTTGTTGTGATCTTCATTCTATACTTTTGTTTATTGGAATATTTCTTATTTACTAAGCTATAACAAGACTTTAATTTCAGCAAAAAATATTACAGATATTTCATGCTGAACGAAACCATGAATTAAGTGAAGACTATGAGAGTAGATTTGGTAAGATCTGGTCTATTATGGCTATTTTAATAGTATTAATTATATCCAAATGATAAGTATTAGTATTTTGGCACTATTTAATTCTATTATATATAAATTTTTATTTATTTAAATTTCTAAAAATTAATAATAATTAATTATTTGAAGTAACATTAGAAAATTCATGATAAATTCATTTAAAAATTCATTTATTTTGGTATATTAATTTCGCCAAACATAAGTTATTTAAAAACTCTATTTAAGGAAGGAAATCATCTTAATATAAATTTTATTAGAGAATTAAATGTATAAGGGATATAAATTGAAAAAAATCCTTCTAAAGTTTATCTTCTGTTTATGAGTATATACTTATCGTCGTTATCATATAAATAATTATGGATAATAAATCGTTAGTTATTTATATTAGAGAGGATGATGAACTATAAACAAAAAGGAAGACTGAAAATGAAGATATTGTTCCGTAATTAAATTAATAATCTTGCTAAATTGGTAAGAAGATTAAAAGAGGTTAATTACTTTGGAAAGAGTTTTACAATAAAGAATTAATTTAGAACAAATAGAAAAATCCTTACGCCACTCATAATGAATTAACTTCCATCATATCGAAGAAATGGAAAAAAAAGAAATAACATAAGAAGAAAGTTGATAAATTAAAATTGAAAATAAAGCAAGAACATATTACTGAATATACTATTGAAGGTAATAATCCTGAGGAGATGCCAACTAATCATAAATAAACTGATGATATTGTTGAGAAGATTAGAATTTAAACTTTTAAATTAATTTACTTAAATACTATTTTTGATCTTAAAGGAGAGGAAATTTTAGAGGCAATCAAAGATAATATGCAATTCATTTGCATAAATAAATCATATGAGAATTATTAAATAGGTGAAAAAGATTTCAATAAATCTAAAGCGACACAAAACAACCAGGAAGTTCAAGAGAAATAAGTAGTGCAAAATTAAAAGGATCCACAAGATGAAATTGTATAACAAAGCGTTAATATTTTTTAATATTGATTTATTAATAATTCAAATGCTAAATAGAAATTGTTTTTAATTAAAATGTTTAAATTATATTTACAAATTATTCTAGTTTAAACTGTAATCGATGAATATGAGACAAACATTAAATTATTAAATAAAATCGTGAATTATTTATGAAAACATATGACATTTTTTAATAATATTATAAATAAGATATTTGCACTCGAAATTATTAACAGAAA;start=26173;subtype=EXTERNAL;support_ref=122;support_variant=1;type=ALTERNATIVE;
scaffold51_135_with_IES	MILORD	internal_eliminated_sequence	26711	28163	.	.	.	ID=MILORD.135.26711.28163;Name=MILORD.135.26711.28163;bounded_by_ta=TRUE;common_boundary=None;end=28163;ies_id=IESPGM.PTET51.1.135.26484;ies_left_dist=1254;ies_min_dist=82;ies_right_dist=-82;junction_seq=agattatttatgaaaTAttataaataagatat;read_names=J00121:27:H3GGKBBXX:5:1218:19898:38011;sequence=TATATCAGAATAATTTTCAGATTTGGGCTTCAGATGCTGAGAATATATTAAAGAGTTCATCAGATTTAAGTCTAATTTGCTAGTAAGCTATCTCATTATTTAAGTATTACGTAACTTGTTGTGATCTTCATTCTATACTTTTGTTTATTGGAATATTTCTTATTTACTAAGCTATAACAAGACTTTAATTTCAGCAAAAAATATTACAGATATTTCATGCTGAACGAAACCATGAATTAAGTGAAGACTATGAGAGTAGATTTGGTAAGATCTGGTCTATTATGGCTATTTTAATAGTATTAATTATATCCAAATGATAAGTATTAGTATTTTGGCACTATTTAATTCTATTATATATAAATTTTTATTTATTTAAATTTCTAAAAATTAATAATAATTAATTATTTGAAGTAACATTAGAAAATTCATGATAAATTCATTTAAAAATTCATTTATTTTGGTATATTAATTTCGCCAAACATAAGTTATTTAAAAACTCTATTTAAGGAAGGAAATCATCTTAATATAAATTTTATTAGAGAATTAAATGTATAAGGGATATAAATTGAAAAAAATCCTTCTAAAGTTTATCTTCTGTTTATGAGTATATACTTATCGTCGTTATCATATAAATAATTATGGATAATAAATCGTTAGTTATTTATATTAGAGAGGATGATGAACTATAAACAAAAAGGAAGACTGAAAATGAAGATATTGTTCCGTAATTAAATTAATAATCTTGCTAAATTGGTAAGAAGATTAAAAGAGGTTAATTACTTTGGAAAGAGTTTTACAATAAAGAATTAATTTAGAACAAATAGAAAAATCCTTACGCCACTCATAATGAATTAACTTCCATCATATCGAAGAAATGGAAAAAAAAGAAATAACATAAGAAGAAAGTTGATAAATTAAAATTGAAAATAAAGCAAGAACATATTACTGAATATACTATTGAAGGTAATAATCCTGAGGAGATGCCAACTAATCATAAATAAACTGATGATATTGTTGAGAAGATTAGAATTTAAACTTTTAAATTAATTTACTTAAATACTATTTTTGATCTTAAAGGAGAGGAAATTTTAGAGGCAATCAAAGATAATATGCAATTCATTTGCATAAATAAATCATATGAGAATTATTAAATAGGTGAAAAAGATTTCAATAAATCTAAAGCGACACAAAACAACCAGGAAGTTCAAGAGAAATAAGTAGTGCAAAATTAAAAGGATCCACAAGATGAAATTGTATAACAAAGCGTTAATATTTTTTAATATTGATTTATTAATAATTCAAATGCTAAATAGAAATTGTTTTTAATTAAAATGTTTAAATTATATTTACAAATTATTCTAGTTTAAACTGTAATCGATGAATATGAGACAAACATTAAATTATTAAATAAAATCGTGAATTATTTATGAAAACATATGACATTTTTTAATAA;start=26711;subtype=EXTERNAL;support_ref=83;support_variant=1;type=ALTERNATIVE;
scaffold51_135_with_IES	MILORD	internal_eliminated_sequence	26713	28160	.	.	.	ID=MILORD.135.26713.28160;Name=MILORD.135.26713.28160;bounded_by_ta=TRUE;common_boundary=None;end=28160;ies_id=IESPGM.PTET51.1.135.26484;ies_left_dist=1252;ies_min_dist=79;ies_right_dist=-79;junction_seq=attatttatgaaataTAatattataaataaga;read_names=J00121:27:H3GGKBBXX:5:1228:15950:25966;sequence=TATCAGAATAATTTTCAGATTTGGGCTTCAGATGCTGAGAATATATTAAAGAGTTCATCAGATTTAAGTCTAATTTGCTAGTAAGCTATCTCATTATTTAAGTATTACGTAACTTGTTGTGATCTTCATTCTATACTTTTGTTTATTGGAATATTTCTTATTTACTAAGCTATAACAAGACTTTAATTTCAGCAAAAAATATTACAGATATTTCATGCTGAACGAAACCATGAATTAAGTGAAGACTATGAGAGTAGATTTGGTAAGATCTGGTCTATTATGGCTATTTTAATAGTATTAATTATATCCAAATGATAAGTATTAGTATTTTGGCACTATTTAATTCTATTATATATAAATTTTTATTTATTTAAATTTCTAAAAATTAATAATAATTAATTATTTGAAGTAACATTAGAAAATTCATGATAAATTCATTTAAAAATTCATTTATTTTGGTATATTAATTTCGCCAAACATAAGTTATTTAAAAACTCTATTTAAGGAAGGAAATCATCTTAATATAAATTTTATTAGAGAATTAAATGTATAAGGGATATAAATTGAAAAAAATCCTTCTAAAGTTTATCTTCTGTTTATGAGTATATACTTATCGTCGTTATCATATAAATAATTATGGATAATAAATCGTTAGTTATTTATATTAGAGAGGATGATGAACTATAAACAAAAAGGAAGACTGAAAATGAAGATATTGTTCCGTAATTAAATTAATAATCTTGCTAAATTGGTAAGAAGATTAAAAGAGGTTAATTACTTTGGAAAGAGTTTTACAATAAAGAATTAATTTAGAACAAATAGAAAAATCCTTACGCCACTCATAATGAATTAACTTCCATCATATCGAAGAAATGGAAAAAAAAGAAATAACATAAGAAGAAAGTTGATAAATTAAAATTGAAAATAAAGCAAGAACATATTACTGAATATACTATTGAAGGTAATAATCCTGAGGAGATGCCAACTAATCATAAATAAACTGATGATATTGTTGAGAAGATTAGAATTTAAACTTTTAAATTAATTTACTTAAATACTATTTTTGATCTTAAAGGAGAGGAAATTTTAGAGGCAATCAAAGATAATATGCAATTCATTTGCATAAATAAATCATATGAGAATTATTAAATAGGTGAAAAAGATTTCAATAAATCTAAAGCGACACAAAACAACCAGGAAGTTCAAGAGAAATAAGTAGTGCAAAATTAAAAGGATCCACAAGATGAAATTGTATAACAAAGCGTTAATATTTTTTAATATTGATTTATTAATAATTCAAATGCTAAATAGAAATTGTTTTTAATTAAAATGTTTAAATTATATTTACAAATTATTCTAGTTTAAACTGTAATCGATGAATATGAGACAAACATTAAATTATTAAATAAAATCGTGAATTATTTATGAAAACATATGACATTTTTTAA;start=26713;subtype=EXTERNAL;support_ref=82;support_variant=1;type=ALTERNATIVE;
scaffold51_135_with_IES	MILORD	internal_eliminated_sequence	26991	27016	.	.	.	ID=MILORD.135.26991.27016;Name=MILORD.135.26991.27016;bounded_by_ta=TRUE;common_boundary=Both;end=27016;ies_id=IESPGM.PTET51.1.135.25536;ies_left_dist=0;ies_min_dist=0;ies_right_dist=0;junction_seq=taagatctggtctatTAtccaaatgataagta;read_names=J00121:27:H3GGKBBXX:5:1219:26250:20674,J00121:27:H3GGKBBXX:5:2211:18172:10616,J00121:27:H3GGKBBXX:5:1210:8166:33158,J00121:27:H3GGKBBXX:5:1207:17026:25580,J00121:27:H3GGKBBXX:5:1115:18639:14871,J00121:27:H3GGKBBXX:5:1104:8745:30222,J00121:27:H3GGKBBXX:5:2210:19999:46592,J00121:27:H3GGKBBXX:5:1119:14590:35989,J00121:27:H3GGKBBXX:5:2213:24129:46012,J00121:27:H3GGKBBXX:5:1108:25337:9948,J00121:27:H3GGKBBXX:5:1208:11414:46135,J00121:27:H3GGKBBXX:5:1220:14123:8559,J00121:27:H3GGKBBXX:5:1125:25723:20252,J00121:27:H3GGKBBXX:5:2217:23754:35479,J00121:27:H3GGKBBXX:5:2220:13900:19425,J00121:27:H3GGKBBXX:5:1127:23896:13886,J00121:27:H3GGKBBXX:5:1104:28716:42143,J00121:27:H3GGKBBXX:5:2201:26687:16155,J00121:27:H3GGKBBXX:5:1207:30015:11442,J00121:27:H3GGKBBXX:5:2211:17634:41546,J00121:27:H3GGKBBXX:5:2110:12449:5833,J00121:27:H3GGKBBXX:5:1201:25418:8822,J00121:27:H3GGKBBXX:5:1106:23155:6343,J00121:27:H3GGKBBXX:5:2107:28798:6660,J00121:27:H3GGKBBXX:5:2209:11738:22397,J00121:27:H3GGKBBXX:5:2213:9455:21606,J00121:27:H3GGKBBXX:5:1215:25114:35725,J00121:27:H3GGKBBXX:5:1125:17492:36095,J00121:27:H3GGKBBXX:5:2210:18751:3248,J00121:27:H3GGKBBXX:5:2213:9699:19847,J00121:27:H3GGKBBXX:5:2213:5426:4708,J00121:27:H3GGKBBXX:5:2108:22516:13078,J00121:27:H3GGKBBXX:5:2222:26301:32226,J00121:27:H3GGKBBXX:5:1124:21988:7697,J00121:27:H3GGKBBXX:5:1203:25804:3829,J00121:27:H3GGKBBXX:5:1204:24241:39207,J00121:27:H3GGKBBXX:5:2228:5710:33053,J00121:27:H3GGKBBXX:5:1216:19898:27637,J00121:27:H3GGKBBXX:5:2217:17746:12128,J00121:27:H3GGKBBXX:5:1223:22769:41194,J00121:27:H3GGKBBXX:5:1114:6999:11935,J00121:27:H3GGKBBXX:5:2223:15889:17526,J00121:27:H3GGKBBXX:5:1224:14773:22977,J00121:27:H3GGKBBXX:5:2114:3975:29061;sequence=TATGGCTATTTTAATAGTATTAATTA;start=26991;subtype=IES;support_ref=15;support_variant=44;type=IES;
scaffold51_135_with_IES	MILORD	internal_eliminated_sequence	27244	28205	.	.	.	ID=MILORD.135.27244.28205;Name=MILORD.135.27244.28205;bounded_by_ta=TRUE;common_boundary=None;end=28205;ies_id=IESPGM.PTET51.1.135.26484;ies_left_dist=721;ies_min_dist=124;ies_right_dist=-124;junction_seq=tcttaatataaatttTAataacaaataactat;read_names=J00121:27:H3GGKBBXX:5:1108:12936:42583;sequence=TATTAGAGAATTAAATGTATAAGGGATATAAATTGAAAAAAATCCTTCTAAAGTTTATCTTCTGTTTATGAGTATATACTTATCGTCGTTATCATATAAATAATTATGGATAATAAATCGTTAGTTATTTATATTAGAGAGGATGATGAACTATAAACAAAAAGGAAGACTGAAAATGAAGATATTGTTCCGTAATTAAATTAATAATCTTGCTAAATTGGTAAGAAGATTAAAAGAGGTTAATTACTTTGGAAAGAGTTTTACAATAAAGAATTAATTTAGAACAAATAGAAAAATCCTTACGCCACTCATAATGAATTAACTTCCATCATATCGAAGAAATGGAAAAAAAAGAAATAACATAAGAAGAAAGTTGATAAATTAAAATTGAAAATAAAGCAAGAACATATTACTGAATATACTATTGAAGGTAATAATCCTGAGGAGATGCCAACTAATCATAAATAAACTGATGATATTGTTGAGAAGATTAGAATTTAAACTTTTAAATTAATTTACTTAAATACTATTTTTGATCTTAAAGGAGAGGAAATTTTAGAGGCAATCAAAGATAATATGCAATTCATTTGCATAAATAAATCATATGAGAATTATTAAATAGGTGAAAAAGATTTCAATAAATCTAAAGCGACACAAAACAACCAGGAAGTTCAAGAGAAATAAGTAGTGCAAAATTAAAAGGATCCACAAGATGAAATTGTATAACAAAGCGTTAATATTTTTTAATATTGATTTATTAATAATTCAAATGCTAAATAGAAATTGTTTTTAATTAAAATGTTTAAATTATATTTACAAATTATTCTAGTTTAAACTGTAATCGATGAATATGAGACAAACATTAAATTATTAAATAAAATCGTGAATTATTTATGAAAACATATGACATTTTTTAATAATATTATAAATAAGATATTTGCACTCGAAATTATTAACAGAAA;start=27244;subtype=EXTERNAL;support_ref=97;support_variant=1;type=ALTERNATIVE;
scaffold51_135_with_IES	MILORD	internal_eliminated_sequence	27348	27374	.	.	.	ID=MILORD.135.27348.27374;Name=MILORD.135.27348.27374;bounded_by_ta=TRUE;common_boundary=None;end=27374;ies_id=IESPGM.PTET51.1.135.25536;ies_left_dist=-357;ies_min_dist=357;ies_right_dist=-358;junction_seq=tatcatataaataatTAttagagaggatgatg;read_names=J00121:27:H3GGKBBXX:5:2102:4198:41510,J00121:27:H3GGKBBXX:5:2111:14083:19847;sequence=TATGGATAATAAATCGTTAGTTATTTA;start=27348;subtype=MAC;support_ref=88;support_variant=2;type=CRYPTIC;
scaffold51_135_with_IES	MILORD	internal_eliminated_sequence	27720	28081	.	.	.	ID=MILORD.135.27720.28081;Name=MILORD.135.27720.28081;bounded_by_ta=TRUE;common_boundary=RIGHT;end=28081;ies_id=IESPGM.PTET51.1.135.26484;ies_left_dist=245;ies_min_dist=0;ies_right_dist=0;junction_seq=taaataaactgatgaTAatcgatgaatatgag;read_names=J00121:27:H3GGKBBXX:5:1109:15108:20779,J00121:27:H3GGKBBXX:5:2228:12905:33703;sequence=TATTGTTGAGAAGATTAGAATTTAAACTTTTAAATTAATTTACTTAAATACTATTTTTGATCTTAAAGGAGAGGAAATTTTAGAGGCAATCAAAGATAATATGCAATTCATTTGCATAAATAAATCATATGAGAATTATTAAATAGGTGAAAAAGATTTCAATAAATCTAAAGCGACACAAAACAACCAGGAAGTTCAAGAGAAATAAGTAGTGCAAAATTAAAAGGATCCACAAGATGAAATTGTATAACAAAGCGTTAATATTTTTTAATATTGATTTATTAATAATTCAAATGCTAAATAGAAATTGTTTTTAATTAAAATGTTTAAATTATATTTACAAATTATTCTAGTTTAAACTG;start=27720;subtype=PARTIAL_EXTERNAL;support_ref=196;support_variant=2;type=ALTERNATIVE;
scaffold51_135_with_IES	MILORD	internal_eliminated_sequence	27965	28081	.	.	.	ID=MILORD.135.27965.28081;Name=MILORD.135.27965.28081;bounded_by_ta=TRUE;common_boundary=Both;end=28081;ies_id=IESPGM.PTET51.1.135.26484;ies_left_dist=0;ies_min_dist=0;ies_right_dist=0;junction_seq=cacaagatgaaattgTAatcgatgaatatgag;read_names=J00121:27:H3GGKBBXX:5:1116:24860:31804,J00121:27:H3GGKBBXX:5:2227:30056:13552,J00121:27:H3GGKBBXX:5:2118:12185:34846,J00121:27:H3GGKBBXX:5:2217:20375:25791,J00121:27:H3GGKBBXX:5:1225:28199:6923,J00121:27:H3GGKBBXX:5:1116:17269:40948,J00121:27:H3GGKBBXX:5:2213:9871:25070,J00121:27:H3GGKBBXX:5:1226:25053:34178,J00121:27:H3GGKBBXX:5:1219:12672:41985,J00121:27:H3GGKBBXX:5:1201:24738:1701,J00121:27:H3GGKBBXX:5:1108:24586:2949,J00121:27:H3GGKBBXX:5:2117:29498:15293,J00121:27:H3GGKBBXX:5:1213:27255:48720,J00121:27:H3GGKBBXX:5:1202:2859:32824,J00121:27:H3GGKBBXX:5:1210:4178:40913,J00121:27:H3GGKBBXX:5:2208:18446:22028,J00121:27:H3GGKBBXX:5:2111:18954:2545,J00121:27:H3GGKBBXX:5:1222:14367:23329,J00121:27:H3GGKBBXX:5:1108:27519:34231,J00121:27:H3GGKBBXX:5:1203:25347:38275,J00121:27:H3GGKBBXX:5:2113:31538:38978,J00121:27:H3GGKBBXX:5:1217:9201:48175,J00121:27:H3GGKBBXX:5:1202:26260:46504,J00121:27:H3GGKBBXX:5:2204:18182:33668,J00121:27:H3GGKBBXX:5:2119:3802:18634,J00121:27:H3GGKBBXX:5:1225:6563:35128,J00121:27:H3GGKBBXX:5:1111:17482:24190,J00121:27:H3GGKBBXX:5:1221:5345:36569,J00121:27:H3GGKBBXX:5:1127:24099:39172,J00121:27:H3GGKBBXX:5:1203:2544:47717,J00121:27:H3GGKBBXX:5:1114:6400:30732,J00121:27:H3GGKBBXX:5:1103:21856:6519,J00121:27:H3GGKBBXX:5:1123:9283:15750,J00121:27:H3GGKBBXX:5:1103:20303:23874,J00121:27:H3GGKBBXX:5:2102:11667:34618,J00121:27:H3GGKBBXX:5:2113:20263:1297,J00121:27:H3GGKBBXX:5:2119:6005:4198,J00121:27:H3GGKBBXX:5:2211:6735:3530,J00121:27:H3GGKBBXX:5:2228:14052:5868,J00121:27:H3GGKBBXX:5:1221:6218:19689,J00121:27:H3GGKBBXX:5:1128:13393:33703,J00121:27:H3GGKBBXX:5:1124:10236:10510,J00121:27:H3GGKBBXX:5:2211:6796:3776,J00121:27:H3GGKBBXX:5:1226:28392:38943,J00121:27:H3GGKBBXX:5:2222:4361:6413,J00121:27:H3GGKBBXX:5:1215:23439:17104,J00121:27:H3GGKBBXX:5:2117:18802:10299,J00121:27:H3GGKBBXX:5:1206:13971:8787,J00121:27:H3GGKBBXX:5:1127:10622:4954,J00121:27:H3GGKBBXX:5:2214:29305:6730,J00121:27:H3GGKBBXX:5:1205:17330:46047,J00121:27:H3GGKBBXX:5:2107:23094:28709,J00121:27:H3GGKBBXX:5:2205:22952:18265,J00121:27:H3GGKBBXX:5:1220:6299:19654,J00121:27:H3GGKBBXX:5:2106:10713:24384,J00121:27:H3GGKBBXX:5:1102:24393:44324,J00121:27:H3GGKBBXX:5:1127:4148:31646,J00121:27:H3GGKBBXX:5:2128:24231:11477,J00121:27:H3GGKBBXX:5:1108:6268:7257,J00121:27:H3GGKBBXX:5:1106:4665:47208,J00121:27:H3GGKBBXX:5:2205:21308:41088,J00121:27:H3GGKBBXX:5:2209:26139:43726,J00121:27:H3GGKBBXX:5:1201:26281:17245,J00121:27:H3GGKBBXX:5:1219:4868:40139,J00121:27:H3GGKBBXX:5:1117:18690:7011,J00121:27:H3GGKBBXX:5:2104:10683:27672,J00121:27:H3GGKBBXX:5:1202:4574:22116,J00121:27:H3GGKBBXX:5:2217:10602:41669,J00121:27:H3GGKBBXX:5:2220:22800:43392;sequence=TATAACAAAGCGTTAATATTTTTTAATATTGATTTATTAATAATTCAAATGCTAAATAGAAATTGTTTTTAATTAAAATGTTTAAATTATATTTACAAATTATTCTAGTTTAAACTG;start=27965;subtype=IES;support_ref=0;support_variant=69;type=IES;
scaffold51_135_with_IES	MILORD	internal_eliminated_sequence	31037	31089	.	.	.	ID=MILORD.135.31037.31089;Name=MILORD.135.31037.31089;bounded_by_ta=TRUE;common_boundary=None;end=31089;ies_id=IESPGM.PTET51.1.135.29897;ies_left_dist=458;ies_min_dist=458;ies_right_dist=523;junction_seq=tgtcattttcatgtgTAattatagaagctccg;read_names=J00121:27:H3GGKBBXX:5:1218:5000:44658;sequence=TACAGTATTTCAGTTCTAGAGTGTTTTCTTAAATAATTATTCAAATTTTACAG;start=31037;subtype=MAC;support_ref=90;support_variant=1;type=CRYPTIC;
scaffold51_135_with_IES	MILORD	internal_eliminated_sequence	31495	31612	.	.	.	ID=MILORD.135.31495.31612;Name=MILORD.135.31495.31612;bounded_by_ta=TRUE;common_boundary=Both;end=31612;ies_id=IESPGM.PTET51.1.135.29897;ies_left_dist=0;ies_min_dist=0;ies_right_dist=0;junction_seq=gcctttgttaacagaTAcacaaattgaaacag;read_names=J00121:27:H3GGKBBXX:5:2101:8542:25931,J00121:27:H3GGKBBXX:5:1117:8887:34301,J00121:27:H3GGKBBXX:5:2209:8044:21166,J00121:27:H3GGKBBXX:5:1213:24556:8031,J00121:27:H3GGKBBXX:5:1217:22171:29782,J00121:27:H3GGKBBXX:5:1105:24850:21447,J00121:27:H3GGKBBXX:5:2214:7902:10792;sequence=TACTACAGTAGATTAATAACAGGGAGTATTAAAAAGAAGATTAATACAAATAATTTTAGTTTGGATTGGCTTTATTAATTGTAATCTTGAATTAATGAAATGTAATTGAAATTGATAA;start=31495;subtype=IES;support_ref=116;support_variant=7;type=IES;
scaffold51_135_with_IES	MILORD	internal_eliminated_sequence	31498	31566	.	.	.	ID=MILORD.135.31498.31566;Name=MILORD.135.31498.31566;bounded_by_ta=TRUE;common_boundary=None;end=31566;ies_id=IESPGM.PTET51.1.135.29897;ies_left_dist=-3;ies_min_dist=3;ies_right_dist=46;junction_seq=tttgttaacagatacTAttaattgtaatcttg;read_names=J00121:27:H3GGKBBXX:5:2213:24322:44236,J00121:27:H3GGKBBXX:5:2209:9526:21588,J00121:27:H3GGKBBXX:5:1109:29548:22731,J00121:27:H3GGKBBXX:5:2119:9414:26705;sequence=TACAGTAGATTAATAACAGGGAGTATTAAAAAGAAGATTAATACAAATAATTTTAGTTTGGATTGGCTT;start=31498;subtype=INTERNAL;support_ref=116;support_variant=4;type=ALTERNATIVE;
scaffold51_135_with_IES	MILORD	internal_eliminated_sequence	32287	32341	.	.	.	ID=MILORD.135.32287.32341;Name=MILORD.135.32287.32341;bounded_by_ta=TRUE;common_boundary=Both;end=32341;ies_id=IESPGM.PTET51.1.135.30571;ies_left_dist=0;ies_min_dist=0;ies_right_dist=0;junction_seq=gaactgcaacaatttTAgaggcattaaaacca;read_names=J00121:27:H3GGKBBXX:5:2117:5101:1226,J00121:27:H3GGKBBXX:5:1228:23652:28657,J00121:27:H3GGKBBXX:5:2113:29163:24067,J00121:27:H3GGKBBXX:5:1124:6928:47612,J00121:27:H3GGKBBXX:5:1226:28686:40121,J00121:27:H3GGKBBXX:5:2107:11677:3758,J00121:27:H3GGKBBXX:5:1110:6512:9262,J00121:27:H3GGKBBXX:5:1207:9425:29712,J00121:27:H3GGKBBXX:5:2223:5771:11671,J00121:27:H3GGKBBXX:5:1219:6898:32226,J00121:27:H3GGKBBXX:5:1218:3599:14801,J00121:27:H3GGKBBXX:5:2120:9912:6747,J00121:27:H3GGKBBXX:5:2121:12916:8365,J00121:27:H3GGKBBXX:5:1122:20172:24103,J00121:27:H3GGKBBXX:5:1101:6908:38785,J00121:27:H3GGKBBXX:5:2213:23389:38574,J00121:27:H3GGKBBXX:5:1220:24616:13095,J00121:27:H3GGKBBXX:5:1114:14346:11688,J00121:27:H3GGKBBXX:5:1121:19045:36605,J00121:27:H3GGKBBXX:5:1227:18964:41634,J00121:27:H3GGKBBXX:5:2201:1844:46575,J00121:27:H3GGKBBXX:5:2217:21907:46979,J00121:27:H3GGKBBXX:5:2212:25317:42548,J00121:27:H3GGKBBXX:5:1104:24677:38099,J00121:27:H3GGKBBXX:5:1109:10906:44974,J00121:27:H3GGKBBXX:5:2220:24860:37150,J00121:27:H3GGKBBXX:5:1220:6867:19162,J00121:27:H3GGKBBXX:5:2102:9171:35004;sequence=TACAGTCAATCTATTTATTTAATTAGAAATTCTATTAAAATGGATTCAACTACTA;start=32287;subtype=IES;support_ref=4;support_variant=28;type=IES;
scaffold51_135_with_IES	MILORD	internal_eliminated_sequence	32287	32452	.	.	.	ID=MILORD.135.32287.32452;Name=MILORD.135.32287.32452;bounded_by_ta=TRUE;common_boundary=LEFT;end=32452;ies_id=IESPGM.PTET51.1.135.30571;ies_left_dist=0;ies_min_dist=0;ies_right_dist=-111;junction_seq=gaactgcaacaatttTAcaagtcttaagtcta;read_names=J00121:27:H3GGKBBXX:5:1125:28787:19830,J00121:27:H3GGKBBXX:5:1203:21420:24226;sequence=TACAGTCAATCTATTTATTTAATTAGAAATTCTATTAAAATGGATTCAACTACTATAGAGGCATTAAAACCAAGTTTGAAAATCAAAAAATTAAATTTATCAGACAATGCAATTTCTGATTTGATTTGCAATGAATTAAAAGAATTTATTCTAAAAAACTAGGCCT;start=32287;subtype=PARTIAL_EXTERNAL;support_ref=2;support_variant=2;type=ALTERNATIVE;
scaffold51_135_with_IES	MILORD	internal_eliminated_sequence	34952	34978	.	.	.	ID=MILORD.135.34952.34978;Name=MILORD.135.34952.34978;bounded_by_ta=TRUE;common_boundary=Both;end=34978;ies_id=IESPGM.PTET51.1.135.33181;ies_left_dist=0;ies_min_dist=0;ies_right_dist=0;junction_seq=ttttgatatgttaatTAataatttataaactt;read_names=J00121:27:H3GGKBBXX:5:2109:6948:10932,J00121:27:H3GGKBBXX:5:2215:2493:23083,J00121:27:H3GGKBBXX:5:1207:27407:32490,J00121:27:H3GGKBBXX:5:1106:15625:47594,J00121:27:H3GGKBBXX:5:1227:6076:24577,J00121:27:H3GGKBBXX:5:1114:9922:21430,J00121:27:H3GGKBBXX:5:2225:24819:24876,J00121:27:H3GGKBBXX:5:1204:20689:4778,J00121:27:H3GGKBBXX:5:2120:29863:14871,J00121:27:H3GGKBBXX:5:2228:16792:3125,J00121:27:H3GGKBBXX:5:1207:22455:37273,J00121:27:H3GGKBBXX:5:2214:25378:45010,J00121:27:H3GGKBBXX:5:2106:29122:20586,J00121:27:H3GGKBBXX:5:2103:6938:1947,J00121:27:H3GGKBBXX:5:2215:18010:16137,J00121:27:H3GGKBBXX:5:2219:3843:10124,J00121:27:H3GGKBBXX:5:1107:30350:26336,J00121:27:H3GGKBBXX:5:2113:7953:33668,J00121:27:H3GGKBBXX:5:2119:15534:44025,J00121:27:H3GGKBBXX:5:2104:15798:30556,J00121:27:H3GGKBBXX:5:1120:8613:36394,J00121:27:H3GGKBBXX:5:1213:8400:33738,J00121:27:H3GGKBBXX:5:2207:25570:27514,J00121:27:H3GGKBBXX:5:1127:22851:21535,J00121:27:H3GGKBBXX:5:1105:22282:14361,J00121:27:H3GGKBBXX:5:1120:10348:47805,J00121:27:H3GGKBBXX:5:2225:8562:29870,J00121:27:H3GGKBBXX:5:1119:18406:40491,J00121:27:H3GGKBBXX:5:2115:14671:38978,J00121:27:H3GGKBBXX:5:2122:23723:44253,J00121:27:H3GGKBBXX:5:1124:21257:44412,J00121:27:H3GGKBBXX:5:1220:13880:16506,J00121:27:H3GGKBBXX:5:2128:8643:33457,J00121:27:H3GGKBBXX:5:1119:8268:14906,J00121:27:H3GGKBBXX:5:2227:7608:45906;sequence=TATAGTGGGATTCAGGTTATTGTACGA;start=34952;subtype=IES;support_ref=9;support_variant=35;type=IES;
scaffold51_135_with_IES	MILORD	internal_eliminated_sequence	34952	34981	.	.	.	ID=MILORD.135.34952.34981;Name=MILORD.135.34952.34981;bounded_by_ta=TRUE;common_boundary=LEFT;end=34981;ies_id=IESPGM.PTET51.1.135.33181;ies_left_dist=0;ies_min_dist=0;ies_right_dist=-3;junction_seq=ttttgatatgttaatTAatttataaacttatg;read_names=J00121:27:H3GGKBBXX:5:1208:27712:24050;sequence=TATAGTGGGATTCAGGTTATTGTACGATAA;start=34952;subtype=PARTIAL_EXTERNAL;support_ref=3;support_variant=1;type=ALTERNATIVE;
scaffold51_135_with_IES	MILORD	internal_eliminated_sequence	36646	36694	.	.	.	ID=MILORD.135.36646.36694;Name=MILORD.135.36646.36694;bounded_by_ta=TRUE;common_boundary=Both;end=36694;ies_id=IESPGM.PTET51.1.135.34848;ies_left_dist=0;ies_min_dist=0;ies_right_dist=0;junction_seq=caatccagagaatgaTAgcaatcaggatccaa;read_names=J00121:27:H3GGKBBXX:5:1223:12428:45080,J00121:27:H3GGKBBXX:5:2227:27478:27690,J00121:27:H3GGKBBXX:5:1116:18497:22784,J00121:27:H3GGKBBXX:5:2210:32025:15346,J00121:27:H3GGKBBXX:5:1117:17624:28375,J00121:27:H3GGKBBXX:5:1209:17726:8049,J00121:27:H3GGKBBXX:5:2209:10795:34371,J00121:27:H3GGKBBXX:5:2128:7588:37994,J00121:27:H3GGKBBXX:5:2218:6898:14713,J00121:27:H3GGKBBXX:5:2110:6431:19636,J00121:27:H3GGKBBXX:5:1116:12723:3846,J00121:27:H3GGKBBXX:5:2107:10916:39189,J00121:27:H3GGKBBXX:5:2209:24921:20515,J00121:27:H3GGKBBXX:5:2210:7121:39611,J00121:27:H3GGKBBXX:5:1204:10774:15733,J00121:27:H3GGKBBXX:5:1225:15361:12251,J00121:27:H3GGKBBXX:5:2122:22739:35444,J00121:27:H3GGKBBXX:5:2221:12591:11776,J00121:27:H3GGKBBXX:5:2101:10155:21025,J00121:27:H3GGKBBXX:5:1221:11698:3758,J00121:27:H3GGKBBXX:5:1127:22221:35110,J00121:27:H3GGKBBXX:5:1228:28321:26230,J00121:27:H3GGKBBXX:5:1110:8897:33932,J00121:27:H3GGKBBXX:5:1117:26301:7855,J00121:27:H3GGKBBXX:5:2126:8095:35884,J00121:27:H3GGKBBXX:5:2119:20933:22045,J00121:27:H3GGKBBXX:5:2211:24830:5622,J00121:27:H3GGKBBXX:5:1110:8471:14801,J00121:27:H3GGKBBXX:5:2212:2991:32349,J00121:27:H3GGKBBXX:5:2104:20151:24243,J00121:27:H3GGKBBXX:5:1104:15311:16981,J00121:27:H3GGKBBXX:5:1216:20669:16735,J00121:27:H3GGKBBXX:5:2219:19329:12585,J00121:27:H3GGKBBXX:5:1203:12083:2914,J00121:27:H3GGKBBXX:5:1207:7019:17104,J00121:27:H3GGKBBXX:5:2215:18314:20744,J00121:27:H3GGKBBXX:5:1218:13250:15838,J00121:27:H3GGKBBXX:5:1219:19877:31400,J00121:27:H3GGKBBXX:5:1121:28584:5165,J00121:27:H3GGKBBXX:5:1118:30482:46399,J00121:27:H3GGKBBXX:5:1119:18375:18845,J00121:27:H3GGKBBXX:5:2226:21146:11970,J00121:27:H3GGKBBXX:5:1223:18152:44412,J00121:27:H3GGKBBXX:5:1221:17015:42020,J00121:27:H3GGKBBXX:5:1222:18111:14801,J00121:27:H3GGKBBXX:5:1125:18984:26863,J00121:27:H3GGKBBXX:5:1122:19948:43128,J00121:27:H3GGKBBXX:5:1222:3599:14414,J00121:27:H3GGKBBXX:5:1221:9851:14941,J00121:27:H3GGKBBXX:5:1223:23906:10493,J00121:27:H3GGKBBXX:5:1118:9445:34881,J00121:27:H3GGKBBXX:5:2101:29782:48913,J00121:27:H3GGKBBXX:5:2217:31619:47383,J00121:27:H3GGKBBXX:5:1204:11170:10335,J00121:27:H3GGKBBXX:5:1112:8329:48104,J00121:27:H3GGKBBXX:5:2205:24982:22309,J00121:27:H3GGKBBXX:5:1123:27488:6783,J00121:27:H3GGKBBXX:5:1124:26666:35989,J00121:27:H3GGKBBXX:5:2214:5172:26177,J00121:27:H3GGKBBXX:5:1227:28757:46750,J00121:27:H3GGKBBXX:5:2216:13332:9192;sequence=TACAGTCACGTGTACTATTTTTGATTCCTTTTTATATAAAATTCAAGTG;start=36646;subtype=IES;support_ref=0;support_variant=61;type=IES;
scaffold51_135_with_IES	MILORD	internal_eliminated_sequence	39509	39535	.	.	.	ID=MILORD.135.39509.39535;Name=MILORD.135.39509.39535;bounded_by_ta=TRUE;common_boundary=None;end=39535;ies_id=IESPGM.PTET51.1.135.34848;ies_left_dist=-2863;ies_min_dist=2841;ies_right_dist=-2841;junction_seq=tatatgtcttcagatTAaaattaatcctaata;read_names=J00121:27:H3GGKBBXX:5:2221:4970:12568,J00121:27:H3GGKBBXX:5:1107:14357:1719;sequence=TATTACATAATATTAATAAATTTATGT;start=39509;subtype=MAC;support_ref=188;support_variant=2;type=CRYPTIC;
scaffold51_135_with_IES	MILORD	internal_eliminated_sequence	44406	44456	.	.	.	ID=MILORD.135.44406.44456;Name=MILORD.135.44406.44456;bounded_by_ta=TRUE;common_boundary=Both;end=44456;ies_id=IESPGM.PTET51.1.135.42559;ies_left_dist=0;ies_min_dist=0;ies_right_dist=0;junction_seq=aataaattcttgaagTAacagatcaatattag;read_names=J00121:27:H3GGKBBXX:5:1212:30310:2738,J00121:27:H3GGKBBXX:5:1214:14275:41423,J00121:27:H3GGKBBXX:5:1201:14600:39805,J00121:27:H3GGKBBXX:5:1106:9719:12321,J00121:27:H3GGKBBXX:5:1208:18771:19038,J00121:27:H3GGKBBXX:5:1223:11089:40156,J00121:27:H3GGKBBXX:5:1105:21217:40332,J00121:27:H3GGKBBXX:5:1204:9496:45520,J00121:27:H3GGKBBXX:5:1226:6715:14150,J00121:27:H3GGKBBXX:5:2228:25408:20656,J00121:27:H3GGKBBXX:5:1127:26088:24015,J00121:27:H3GGKBBXX:5:2109:25367:12814,J00121:27:H3GGKBBXX:5:1204:28158:36147,J00121:27:H3GGKBBXX:5:1201:12124:3653,J00121:27:H3GGKBBXX:5:1211:21105:38240,J00121:27:H3GGKBBXX:5:2222:24393:25333,J00121:27:H3GGKBBXX:5:2113:23358:20058,J00121:27:H3GGKBBXX:5:1124:14001:45801,J00121:27:H3GGKBBXX:5:1204:13068:42882,J00121:27:H3GGKBBXX:5:1115:2727:30732;sequence=TATTGTAGAACCATATAAGAATTAATAGAGTATGCATACAAACATCAACAA;start=44406;subtype=IES;support_ref=102;support_variant=20;type=IES;
scaffold51_135_with_IES	MILORD	internal_eliminated_sequence	49489	49535	.	.	.	ID=MILORD.135.49489.49535;Name=MILORD.135.49489.49535;bounded_by_ta=TRUE;common_boundary=Both;end=49535;ies_id=IESPGM.PTET51.1.135.47591;ies_left_dist=0;ies_min_dist=0;ies_right_dist=0;junction_seq=caattaactgcggggTAtatcctagttttgca;read_names=J00121:27:H3GGKBBXX:5:2107:6776:40455,J00121:27:H3GGKBBXX:5:1128:15087:18915,J00121:27:H3GGKBBXX:5:2220:15128:35725,J00121:27:H3GGKBBXX:5:1115:19979:4004,J00121:27:H3GGKBBXX:5:1124:6137:44658,J00121:27:H3GGKBBXX:5:2218:29873:37044,J00121:27:H3GGKBBXX:5:1212:20070:39119,J00121:27:H3GGKBBXX:5:1214:24302:33404,J00121:27:H3GGKBBXX:5:2225:20882:45449,J00121:27:H3GGKBBXX:5:2228:8329:31962,J00121:27:H3GGKBBXX:5:1128:21115:9772,J00121:27:H3GGKBBXX:5:1107:21054:32068,J00121:27:H3GGKBBXX:5:1221:5436:24349,J00121:27:H3GGKBBXX:5:1219:11850:3072,J00121:27:H3GGKBBXX:5:2208:25530:49036,J00121:27:H3GGKBBXX:5:1123:26362:42460,J00121:27:H3GGKBBXX:5:1106:12154:28569,J00121:27:H3GGKBBXX:5:2219:26118:17069,J00121:27:H3GGKBBXX:5:1123:26545:13060,J00121:27:H3GGKBBXX:5:1117:29457:14906,J00121:27:H3GGKBBXX:5:2226:15432:5763,J00121:27:H3GGKBBXX:5:1126:25997:15240,J00121:27:H3GGKBBXX:5:2126:2635:14010,J00121:27:H3GGKBBXX:5:1220:20659:19496,J00121:27:H3GGKBBXX:5:1214:21775:32015,J00121:27:H3GGKBBXX:5:2111:16467:2598,J00121:27:H3GGKBBXX:5:1212:24819:19285,J00121:27:H3GGKBBXX:5:2120:19918:26371,J00121:27:H3GGKBBXX:5:2104:22769:16858,J00121:27:H3GGKBBXX:5:2108:5436:7046,J00121:27:H3GGKBBXX:5:1209:5325:21553,J00121:27:H3GGKBBXX:5:2205:5812:45572,J00121:27:H3GGKBBXX:5:1222:28676:8312,J00121:27:H3GGKBBXX:5:1227:18873:19566,J00121:27:H3GGKBBXX:5:1209:18659:9983,J00121:27:H3GGKBBXX:5:1115:8887:41194,J00121:27:H3GGKBBXX:5:1108:22719:12163,J00121:27:H3GGKBBXX:5:2105:12185:11249,J00121:27:H3GGKBBXX:5:2212:31335:34653,J00121:27:H3GGKBBXX:5:1120:16031:39400,J00121:27:H3GGKBBXX:5:1228:27996:23557,J00121:27:H3GGKBBXX:5:2206:9922:43339,J00121:27:H3GGKBBXX:5:2209:12449:6923,J00121:27:H3GGKBBXX:5:1123:5984:8207,J00121:27:H3GGKBBXX:5:1208:5863:32754,J00121:27:H3GGKBBXX:5:2128:9546:27672,J00121:27:H3GGKBBXX:5:2210:12307:11284,J00121:27:H3GGKBBXX:5:2109:13200:45080,J00121:27:H3GGKBBXX:5:1127:26890:28920,J00121:27:H3GGKBBXX:5:1206:14722:22749;sequence=TACAGAAAGAACACACTTACTAACTTATAGACAATTAAAAACAACTG;start=49489;subtype=IES;support_ref=6;support_variant=50;type=IES;
scaffold51_135_with_IES	MILORD	internal_eliminated_sequence	50270	50462	.	.	.	ID=MILORD.135.50270.50462;Name=MILORD.135.50270.50462;bounded_by_ta=TRUE;common_boundary=None;end=50462;ies_id=IESPGM.PTET51.1.135.48786;ies_left_dist=461;ies_min_dist=374;ies_right_dist=374;junction_seq=catagattatacattTAtgtaagtaatataaa;read_names=J00121:27:H3GGKBBXX:5:1204:7517:11882;sequence=TATTTCTTAGTGTTTTTTTTATTAATTTAAATTCATATAAATAATTCATAATTAGACTATAATGTTTAACTACTATTTTCAGGCCATATATAAATAAAAAATATCATAGGATTAAGTTATTCATAAATTATTTTTAAAAATAATTTTTTATTATTATTATAATTAATTATTTATATTACCATCTAGATAAGAA;start=50270;subtype=MAC;support_ref=58;support_variant=1;type=CRYPTIC;
scaffold51_135_with_IES	MILORD	internal_eliminated_sequence	50731	50836	.	.	.	ID=MILORD.135.50731.50836;Name=MILORD.135.50731.50836;bounded_by_ta=TRUE;common_boundary=Both;end=50836;ies_id=IESPGM.PTET51.1.135.48786;ies_left_dist=0;ies_min_dist=0;ies_right_dist=0;junction_seq=ttccattattgctgtTAttttgagagatataa;read_names=J00121:27:H3GGKBBXX:5:1108:28219:33651,J00121:27:H3GGKBBXX:5:1202:20537:32824,J00121:27:H3GGKBBXX:5:1111:18548:17280,J00121:27:H3GGKBBXX:5:2217:17797:33352,J00121:27:H3GGKBBXX:5:2210:19725:34688,J00121:27:H3GGKBBXX:5:1121:5802:3494,J00121:27:H3GGKBBXX:5:2225:28219:25140,J00121:27:H3GGKBBXX:5:2211:17320:11952,J00121:27:H3GGKBBXX:5:1116:8065:37800,J00121:27:H3GGKBBXX:5:2219:18355:42618,J00121:27:H3GGKBBXX:5:2114:2361:30063,J00121:27:H3GGKBBXX:5:2223:24018:23030,J00121:27:H3GGKBBXX:5:1122:8237:46715,J00121:27:H3GGKBBXX:5:1228:6218:30345,J00121:27:H3GGKBBXX:5:2107:23246:44588,J00121:27:H3GGKBBXX:5:2117:14651:44816,J00121:27:H3GGKBBXX:5:1111:20151:15240,J00121:27:H3GGKBBXX:5:1114:23165:38644,J00121:27:H3GGKBBXX:5:1126:7902:40930,J00121:27:H3GGKBBXX:5:1227:23389:45607,J00121:27:H3GGKBBXX:5:2222:20172:6167,J00121:27:H3GGKBBXX:5:1207:23307:21694;sequence=TACAATGTGTCAATGAACCTAATTAGATTTTTATTTATGATGGAGGGTAACAACCAATAATTATTAAAATCTTTTTTTAAATTCCAAATGATTTTCAAACATAGTG;start=50731;subtype=IES;support_ref=90;support_variant=22;type=IES;
scaffold51_135_with_IES	MILORD	internal_eliminated_sequence	52660	52776	.	.	.	ID=MILORD.135.52660.52776;Name=MILORD.135.52660.52776;bounded_by_ta=TRUE;common_boundary=Both;end=52776;ies_id=IESPGM.PTET51.1.135.50609;ies_left_dist=0;ies_min_dist=0;ies_right_dist=0;junction_seq=ttttaaacattctgaTAatactttcaatatat;read_names=J00121:27:H3GGKBBXX:5:1209:4685:1525,J00121:27:H3GGKBBXX:5:1121:7202:9789,J00121:27:H3GGKBBXX:5:2214:23845:29413,J00121:27:H3GGKBBXX:5:1123:7070:7064,J00121:27:H3GGKBBXX:5:1111:12134:3987,J00121:27:H3GGKBBXX:5:1117:10937:24771,J00121:27:H3GGKBBXX:5:1126:13697:40420,J00121:27:H3GGKBBXX:5:1105:15635:3266,J00121:27:H3GGKBBXX:5:1223:11657:28903,J00121:27:H3GGKBBXX:5:1217:16051:1912,J00121:27:H3GGKBBXX:5:2217:24748:17755,J00121:27:H3GGKBBXX:5:2210:14549:37326,J00121:27:H3GGKBBXX:5:1112:5457:7011,J00121:27:H3GGKBBXX:5:2120:28158:28797,J00121:27:H3GGKBBXX:5:1107:32491:40069,J00121:27:H3GGKBBXX:5:2119:3437:46205,J00121:27:H3GGKBBXX:5:2116:8562:39225,J00121:27:H3GGKBBXX:5:2118:31852:28551,J00121:27:H3GGKBBXX:5:1202:26707:24595;sequence=TACAACCAATTAAATTAAGAATATTCACATTGAAACCTGTAATTTATTTGATTCTAAAGAACACCAAAGAAATATAAGAAGTTAAGAATAATTTCCAATAGGATTCTCGATTGATTG;start=52660;subtype=IES;support_ref=64;support_variant=19;type=IES;
scaffold51_135_with_IES	MILORD	internal_eliminated_sequence	52805	52876	.	.	.	ID=MILORD.135.52805.52876;Name=MILORD.135.52805.52876;bounded_by_ta=TRUE;common_boundary=Both;end=52876;ies_id=IESPGM.PTET51.1.135.50637;ies_left_dist=0;ies_min_dist=0;ies_right_dist=0;junction_seq=atatcattaatcatgTActtatttgtaattat;read_names=J00121:27:H3GGKBBXX:5:1226:28574:29518,J00121:27:H3GGKBBXX:5:2109:12784:18898;sequence=TATTGTTGTGTACAATTTTAACTCCTATCTTTATAGATATTAAAAAAGGATTAACTATTTTCTTAAAGACAA;start=52805;subtype=IES;support_ref=40;support_variant=2;type=IES;
scaffold51_135_with_IES	MILORD	internal_eliminated_sequence	55743	55768	.	.	.	ID=MILORD.135.55743.55768;Name=MILORD.135.55743.55768;bounded_by_ta=TRUE;common_boundary=Both;end=55768;ies_id=IESPGM.PTET51.1.135.53475;ies_left_dist=0;ies_min_dist=0;ies_right_dist=0;junction_seq=ttcatccattttttgTAtttttatcaagaaat;read_names=J00121:27:H3GGKBBXX:5:2124:30036:9367,J00121:27:H3GGKBBXX:5:1214:20557:12357,J00121:27:H3GGKBBXX:5:1207:5680:31980,J00121:27:H3GGKBBXX:5:2113:12246:45361,J00121:27:H3GGKBBXX:5:2203:20435:20234,J00121:27:H3GGKBBXX:5:1111:26311:8260,J00121:27:H3GGKBBXX:5:1214:5538:36235,J00121:27:H3GGKBBXX:5:2121:21186:47770,J00121:27:H3GGKBBXX:5:2206:5436:40561,J00121:27:H3GGKBBXX:5:1215:26869:24173,J00121:27:H3GGKBBXX:5:2203:5446:17438,J00121:27:H3GGKBBXX:5:1103:7872:38838,J00121:27:H3GGKBBXX:5:1104:28564:49089,J00121:27:H3GGKBBXX:5:2118:5528:47366,J00121:27:H3GGKBBXX:5:1211:14062:39541,J00121:27:H3GGKBBXX:5:2211:18345:43304,J00121:27:H3GGKBBXX:5:1205:18690:44113,J00121:27:H3GGKBBXX:5:1201:26585:22239,J00121:27:H3GGKBBXX:5:1108:22587:28323,J00121:27:H3GGKBBXX:5:1201:26220:22379,J00121:27:H3GGKBBXX:5:1226:22343:32050,J00121:27:H3GGKBBXX:5:1102:5406:21869,J00121:27:H3GGKBBXX:5:1128:3001:29378,J00121:27:H3GGKBBXX:5:1210:22972:23399;sequence=TATGGATTAATAGATTATTTATACCA;start=55743;subtype=IES;support_ref=0;support_variant=24;type=IES;
scaffold51_135_with_IES	MILORD	internal_eliminated_sequence	57187	57236	.	.	.	ID=MILORD.135.57187.57236;Name=MILORD.135.57187.57236;bounded_by_ta=TRUE;common_boundary=Both;end=57236;ies_id=IESPGM.PTET51.1.135.54893;ies_left_dist=0;ies_min_dist=0;ies_right_dist=0;junction_seq=tctttcactatattcTActtataatttattag;read_names=J00121:27:H3GGKBBXX:5:1101:26971:36059,J00121:27:H3GGKBBXX:5:2214:23175:35708,J00121:27:H3GGKBBXX:5:1219:3965:36745,J00121:27:H3GGKBBXX:5:2221:12946:24560,J00121:27:H3GGKBBXX:5:1118:14803:13816,J00121:27:H3GGKBBXX:5:1101:26890:35919,J00121:27:H3GGKBBXX:5:2210:24454:7117,J00121:27:H3GGKBBXX:5:1115:27285:7380,J00121:27:H3GGKBBXX:5:1112:9557:9332,J00121:27:H3GGKBBXX:5:2108:10307:26459,J00121:27:H3GGKBBXX:5:1112:27559:4057,J00121:27:H3GGKBBXX:5:2113:11596:42759,J00121:27:H3GGKBBXX:5:1217:1834:14941,J00121:27:H3GGKBBXX:5:1127:14154:9842,J00121:27:H3GGKBBXX:5:2116:5284:23241,J00121:27:H3GGKBBXX:5:2115:8684:32543,J00121:27:H3GGKBBXX:5:1227:12865:32437,J00121:27:H3GGKBBXX:5:1208:24789:9455,J00121:27:H3GGKBBXX:5:2218:9557:17350,J00121:27:H3GGKBBXX:5:2113:8197:30116,J00121:27:H3GGKBBXX:5:2119:12905:11513,J00121:27:H3GGKBBXX:5:1113:16021:13922,J00121:27:H3GGKBBXX:5:1206:15656:33791,J00121:27:H3GGKBBXX:5:2203:4300:27690,J00121:27:H3GGKBBXX:5:2221:15605:20973,J00121:27:H3GGKBBXX:5:2214:14549:39330,J00121:27:H3GGKBBXX:5:2226:25641:11706;sequence=TACAATAGGAATAATTGGAAAGTCTATTAATGAATAATAAATTATTACTG;start=57187;subtype=IES;support_ref=22;support_variant=27;type=IES;
scaffold51_135_with_IES	MILORD	internal_eliminated_sequence	57583	57692	.	.	.	ID=MILORD.135.57583.57692;Name=MILORD.135.57583.57692;bounded_by_ta=TRUE;common_boundary=RIGHT;end=57692;ies_id=IESPGM.PTET51.1.135.55322;ies_left_dist=83;ies_min_dist=0;ies_right_dist=0;junction_seq=ttgagtttagtgggtTAcctttccttgctgaa;read_names=J00121:27:H3GGKBBXX:5:1121:19827:11759;sequence=TACAGTGTGATTAGCCTAACAAGTTTTTAGGTTTCGCTGATCTTAAGACTTTCCAAAAATTATCTTCTTTAGCGTATATTCTGTATAATGCATTAAGAATGTACTGGTTA;start=57583;subtype=PARTIAL_EXTERNAL;support_ref=57;support_variant=1;type=ALTERNATIVE;
scaffold51_135_with_IES	MILORD	internal_eliminated_sequence	57666	57692	.	.	.	ID=MILORD.135.57666.57692;Name=MILORD.135.57666.57692;bounded_by_ta=TRUE;common_boundary=Both;end=57692;ies_id=IESPGM.PTET51.1.135.55322;ies_left_dist=0;ies_min_dist=0;ies_right_dist=0;junction_seq=ttagcgtatattctgTAcctttccttgctgaa;read_names=J00121:27:H3GGKBBXX:5:1123:21471:3881,J00121:27:H3GGKBBXX:5:1119:12905:37009,J00121:27:H3GGKBBXX:5:1217:5101:5517,J00121:27:H3GGKBBXX:5:1113:18883:40965,J00121:27:H3GGKBBXX:5:2225:15463:33879,J00121:27:H3GGKBBXX:5:1110:27651:23628,J00121:27:H3GGKBBXX:5:1224:11272:47506,J00121:27:H3GGKBBXX:5:1109:22749:38978,J00121:27:H3GGKBBXX:5:2228:27641:31066,J00121:27:H3GGKBBXX:5:1111:7537:40754,J00121:27:H3GGKBBXX:5:2201:3051:33369,J00121:27:H3GGKBBXX:5:1220:28036:29606,J00121:27:H3GGKBBXX:5:2213:3640:13535,J00121:27:H3GGKBBXX:5:2213:9729:29466,J00121:27:H3GGKBBXX:5:2207:29183:18827,J00121:27:H3GGKBBXX:5:1226:19644:21289,J00121:27:H3GGKBBXX:5:1111:29599:6466,J00121:27:H3GGKBBXX:5:1106:16549:34811,J00121:27:H3GGKBBXX:5:2119:27925:35251,J00121:27:H3GGKBBXX:5:2117:3772:35602,J00121:27:H3GGKBBXX:5:1128:26311:27531,J00121:27:H3GGKBBXX:5:2107:31142:38398,J00121:27:H3GGKBBXX:5:1213:2219:31259,J00121:27:H3GGKBBXX:5:2209:20577:41757,J00121:27:H3GGKBBXX:5:1227:14681:6994,J00121:27:H3GGKBBXX:5:2213:9019:28516,J00121:27:H3GGKBBXX:5:2222:30472:47190,J00121:27:H3GGKBBXX:5:1203:27976:15293,J00121:27:H3GGKBBXX:5:2203:13240:13640,J00121:27:H3GGKBBXX:5:2202:8024:41352,J00121:27:H3GGKBBXX:5:1204:28574:29096,J00121:27:H3GGKBBXX:5:1203:27996:15188,J00121:27:H3GGKBBXX:5:1210:4239:18476,J00121:27:H3GGKBBXX:5:1127:21887:6712,J00121:27:H3GGKBBXX:5:1222:7730:14748,J00121:27:H3GGKBBXX:5:1216:18193:8646,J00121:27:H3GGKBBXX:5:2218:21582:24753,J00121:27:H3GGKBBXX:5:1128:21054:42759,J00121:27:H3GGKBBXX:5:1204:29518:29008,J00121:27:H3GGKBBXX:5:1228:19847:2967,J00121:27:H3GGKBBXX:5:1204:15788:5394,J00121:27:H3GGKBBXX:5:1220:20151:22661,J00121:27:H3GGKBBXX:5:2226:5244:6642,J00121:27:H3GGKBBXX:5:2124:11170:37413,J00121:27:H3GGKBBXX:5:2120:30431:4426,J00121:27:H3GGKBBXX:5:1122:17056:19900,J00121:27:H3GGKBBXX:5:2122:25215:25632,J00121:27:H3GGKBBXX:5:1210:20973:19654,J00121:27:H3GGKBBXX:5:2110:25317:41809,J00121:27:H3GGKBBXX:5:2102:24241:35057,J00121:27:H3GGKBBXX:5:1119:26271:39840,J00121:27:H3GGKBBXX:5:2207:27681:36341;sequence=TATAATGCATTAAGAATGTACTGGTTA;start=57666;subtype=IES;support_ref=0;support_variant=52;type=IES;
scaffold51_135_with_IES	MILORD	internal_eliminated_sequence	58763	58828	.	.	.	ID=MILORD.135.58763.58828;Name=MILORD.135.58763.58828;bounded_by_ta=TRUE;common_boundary=Both;end=58828;ies_id=IESPGM.PTET51.1.135.56392;ies_left_dist=0;ies_min_dist=0;ies_right_dist=0;junction_seq=aatagtctttgaatgTAaatactcaaacatta;read_names=J00121:27:H3GGKBBXX:5:1117:16285:33932,J00121:27:H3GGKBBXX:5:1228:11688:3248,J00121:27:H3GGKBBXX:5:2217:2849:45748,J00121:27:H3GGKBBXX:5:2209:8968:37607,J00121:27:H3GGKBBXX:5:2217:23389:17227,J00121:27:H3GGKBBXX:5:1225:18781:26828,J00121:27:H3GGKBBXX:5:2105:31355:3952,J00121:27:H3GGKBBXX:5:2209:29467:28850,J00121:27:H3GGKBBXX:5:2213:10916:30257,J00121:27:H3GGKBBXX:5:2227:15645:9719,J00121:27:H3GGKBBXX:5:1215:25926:5024,J00121:27:H3GGKBBXX:5:2207:19593:3231,J00121:27:H3GGKBBXX:5:2222:23531:40930,J00121:27:H3GGKBBXX:5:1112:3041:13623,J00121:27:H3GGKBBXX:5:1206:30036:39189,J00121:27:H3GGKBBXX:5:2222:21988:7943,J00121:27:H3GGKBBXX:5:2105:26392:4215,J00121:27:H3GGKBBXX:5:2222:5812:4004,J00121:27:H3GGKBBXX:5:1219:12794:45326,J00121:27:H3GGKBBXX:5:1115:24495:44148,J00121:27:H3GGKBBXX:5:1108:12784:10071;sequence=TATTGTTGAAATATAAATGTAATATATTTTAATAATTTAAATTTGAATTATTTTAAACTTTAATAA;start=58763;subtype=IES;support_ref=2;support_variant=21;type=IES;
scaffold51_135_with_IES	MILORD	internal_eliminated_sequence	59084	59226	.	.	.	ID=MILORD.135.59084.59226;Name=MILORD.135.59084.59226;bounded_by_ta=TRUE;common_boundary=Both;end=59226;ies_id=IESPGM.PTET51.1.135.56647;ies_left_dist=0;ies_min_dist=0;ies_right_dist=0;junction_seq=taaattcagaattgaTAtgatcaacctatttt;read_names=J00121:27:H3GGKBBXX:5:2219:10013:41387,J00121:27:H3GGKBBXX:5:2103:11069:25527,J00121:27:H3GGKBBXX:5:2225:21876:19390,J00121:27:H3GGKBBXX:5:2216:8126:5763,J00121:27:H3GGKBBXX:5:1207:9881:47383,J00121:27:H3GGKBBXX:5:2204:15209:13394,J00121:27:H3GGKBBXX:5:1115:26666:41792,J00121:27:H3GGKBBXX:5:1215:4371:36640,J00121:27:H3GGKBBXX:5:2110:11140:37431,J00121:27:H3GGKBBXX:5:1220:23145:26195,J00121:27:H3GGKBBXX:5:1121:20385:44728,J00121:27:H3GGKBBXX:5:2210:6350:14150,J00121:27:H3GGKBBXX:5:1220:24302:29641,J00121:27:H3GGKBBXX:5:2224:6664:31259,J00121:27:H3GGKBBXX:5:2216:9039:46205,J00121:27:H3GGKBBXX:5:1211:20750:7345,J00121:27:H3GGKBBXX:5:1123:29427:26740,J00121:27:H3GGKBBXX:5:1209:23825:17069,J00121:27:H3GGKBBXX:5:1106:23551:24612,J00121:27:H3GGKBBXX:5:2209:18802:44377,J00121:27:H3GGKBBXX:5:1216:5629:44799,J00121:27:H3GGKBBXX:5:2202:18264:4409,J00121:27:H3GGKBBXX:5:2201:19502:25685,J00121:27:H3GGKBBXX:5:1104:26332:46170,J00121:27:H3GGKBBXX:5:1218:16538:43831,J00121:27:H3GGKBBXX:5:1201:14996:29976,J00121:27:H3GGKBBXX:5:1119:13981:1033,J00121:27:H3GGKBBXX:5:1210:30371:33299,J00121:27:H3GGKBBXX:5:1116:30239:6132,J00121:27:H3GGKBBXX:5:2123:24931:39910,J00121:27:H3GGKBBXX:5:1125:29173:24788,J00121:27:H3GGKBBXX:5:2216:12652:45115,J00121:27:H3GGKBBXX:5:2122:25570:47805,J00121:27:H3GGKBBXX:5:2203:20669:7591,J00121:27:H3GGKBBXX:5:2220:29295:34635,J00121:27:H3GGKBBXX:5:2115:26392:4356;sequence=TACAAAAAATGGAATAATATTTATTATATTTTCTGTCCTTTTTTAATAATTTATTTTTTATTTAATTATTATAACTAATTAATTATTAATTAATTAATATTAATTTGTTGGCAATAATAATAAATATAATATATTATTTAATG;start=59084;subtype=IES;support_ref=24;support_variant=36;type=IES;
scaffold51_135_with_IES	MILORD	internal_eliminated_sequence	59153	59197	.	.	.	ID=MILORD.135.59153.59197;Name=MILORD.135.59153.59197;bounded_by_ta=TRUE;common_boundary=None;end=59197;ies_id=IESPGM.PTET51.1.135.56647;ies_left_dist=-69;ies_min_dist=29;ies_right_dist=29;junction_seq=tttttatttaattatTAataataaatataata;read_names=J00121:27:H3GGKBBXX:5:2117:7293:22256,J00121:27:H3GGKBBXX:5:1220:5315:28252,J00121:27:H3GGKBBXX:5:2104:12023:14379,J00121:27:H3GGKBBXX:5:2119:25093:37941,J00121:27:H3GGKBBXX:5:1119:30249:10229;sequence=TATAACTAATTAATTATTAATTAATTAATATTAATTTGTTGGCAA;start=59153;subtype=INTERNAL;support_ref=0;support_variant=5;type=ALTERNATIVE;
scaffold51_135_with_IES	MILORD	internal_eliminated_sequence	60464	60489	.	.	.	ID=MILORD.135.60464.60489;Name=MILORD.135.60464.60489;bounded_by_ta=TRUE;common_boundary=Both;end=60489;ies_id=IESPGM.PTET51.1.135.57884;ies_left_dist=0;ies_min_dist=0;ies_right_dist=0;junction_seq=taaagcactctatatTAatgttaaaagtgagt;read_names=J00121:27:H3GGKBBXX:5:1216:25002:32578,J00121:27:H3GGKBBXX:5:1215:6867:23171,J00121:27:H3GGKBBXX:5:1203:11982:16629,J00121:27:H3GGKBBXX:5:1113:19816:21623,J00121:27:H3GGKBBXX:5:1113:19695:22291,J00121:27:H3GGKBBXX:5:2225:12428:11038,J00121:27:H3GGKBBXX:5:1106:28655:36481,J00121:27:H3GGKBBXX:5:2222:9699:44816,J00121:27:H3GGKBBXX:5:1217:4198:11724,J00121:27:H3GGKBBXX:5:2118:3325:46188,J00121:27:H3GGKBBXX:5:2214:9932:29290,J00121:27:H3GGKBBXX:5:1202:21054:34002,J00121:27:H3GGKBBXX:5:2209:21268:35884,J00121:27:H3GGKBBXX:5:1204:12023:41176,J00121:27:H3GGKBBXX:5:1221:12834:6396,J00121:27:H3GGKBBXX:5:2206:30330:12585,J00121:27:H3GGKBBXX:5:2120:22759:20920,J00121:27:H3GGKBBXX:5:1103:14133:27180,J00121:27:H3GGKBBXX:5:1124:5690:2246,J00121:27:H3GGKBBXX:5:1212:10287:37326,J00121:27:H3GGKBBXX:5:1214:23338:36306,J00121:27:H3GGKBBXX:5:2223:11292:1226,J00121:27:H3GGKBBXX:5:1207:26798:40262,J00121:27:H3GGKBBXX:5:1214:14742:35303,J00121:27:H3GGKBBXX:5:2113:7862:3196;sequence=TACAGTTTATTGATGTCTCTTAACCA;start=60464;subtype=IES;support_ref=120;support_variant=25;type=IES;
scaffold51_135_with_IES	MILORD	internal_eliminated_sequence	61709	62584	.	.	.	ID=MILORD.135.61709.62584;Name=MILORD.135.61709.62584;bounded_by_ta=TRUE;common_boundary=None;end=62584;ies_id=IESPGM.PTET51.1.135.57884;ies_left_dist=-1245;ies_min_dist=1245;ies_right_dist=-2095;junction_seq=taaagaagttcgttaTAtattatctaattttc;read_names=J00121:27:H3GGKBBXX:5:2103:31395:31593;sequence=TATTTTGAATCTGATGGGAATTTAAAAAGAATCAAAGTATTTGTATAATTAAGAAAAGGAATTGCAAAAGGTCAATCTAAGTAGTACATTAATTAAAGAATACAATTTTGACAAAAATGAAGCGCAGAAGTTAGAAGATTTTATTCTCTTTGCGCTAAAATGGGATCCACTTGAGAGGCCATCTTCTCAAATCATGTTCTTTCATCCTTGGCTTCGATAATGAAATGCATTTTTACAATACAAAAATAAATTATAAATATAATATTTAAATAATATTATTCTTCATATTATTTATCATCTCTATAGACGTATATCATCTATATAAACAATTAATACTGTATTTAAAATCTAACATATTTCAAAATCCGAATGAAATTCTAATTTTATAAATAATTATAATAATAAAGTTAAACAATCTGATGAATAATAAATACAGAAATGTTGTGAAATTGTGATATAATAATTATAAATCAATTAAATAAACAAGAATAATGATGCAAATTATCGGTCTCATTTAATTTTACACAAGGCTGAACAAATTTACCTTCTTCGGTCTAAATGAATACTTAGTTACAAGACGAACATTTAAGTCCTTTAAACAATATCTTAATGGTTTCTTCAATATATTGAATTATTTCTGTTAATGATTTTTTGTATACCTTTCTATTTTAGACATTAAATATCAATTATTTAAACCATAAATTGACTGATTTCATAATTTCAAGTTCATGTTAATGATCCTACTTTTCCATTTTCTAAGATCCATCACATAAAAATGCTTCAATATCCAAGATGTTAGTTGCGTTCAAGTATTTGGTAAATTCATAATTCTTGATTATGCGAATAAAAAACCATTTGTAATCAATTCTCCTTAAA;start=61709;subtype=MAC;support_ref=93;support_variant=1;type=CRYPTIC;
scaffold51_135_with_IES	MILORD	internal_eliminated_sequence	61985	62028	.	.	.	ID=MILORD.135.61985.62028;Name=MILORD.135.61985.62028;bounded_by_ta=TRUE;common_boundary=None;end=62028;ies_id=IESPGM.PTET51.1.135.57884;ies_left_dist=-1521;ies_min_dist=1521;ies_right_dist=-1539;junction_seq=atatttaaataatatTAtaaacaattaatact;read_names=J00121:27:H3GGKBBXX:5:1117:6603:24718,J00121:27:H3GGKBBXX:5:1219:15706:22907;sequence=TATTCTTCATATTATTTATCATCTCTATAGACGTATATCATCTA;start=61985;subtype=MAC;support_ref=186;support_variant=2;type=CRYPTIC;
scaffold51_135_with_IES	MILORD	internal_eliminated_sequence	62063	63025	.	.	.	ID=MILORD.135.62063.63025;Name=MILORD.135.62063.63025;bounded_by_ta=TRUE;common_boundary=None;end=63025;ies_id=IESPGM.PTET51.1.135.57884;ies_left_dist=-1599;ies_min_dist=1599;ies_right_dist=-2536;junction_seq=atttaaaatctaacaTAattatgaatttatga;read_names=J00121:27:H3GGKBBXX:5:2209:13900:21676;sequence=TATTTCAAAATCCGAATGAAATTCTAATTTTATAAATAATTATAATAATAAAGTTAAACAATCTGATGAATAATAAATACAGAAATGTTGTGAAATTGTGATATAATAATTATAAATCAATTAAATAAACAAGAATAATGATGCAAATTATCGGTCTCATTTAATTTTACACAAGGCTGAACAAATTTACCTTCTTCGGTCTAAATGAATACTTAGTTACAAGACGAACATTTAAGTCCTTTAAACAATATCTTAATGGTTTCTTCAATATATTGAATTATTTCTGTTAATGATTTTTTGTATACCTTTCTATTTTAGACATTAAATATCAATTATTTAAACCATAAATTGACTGATTTCATAATTTCAAGTTCATGTTAATGATCCTACTTTTCCATTTTCTAAGATCCATCACATAAAAATGCTTCAATATCCAAGATGTTAGTTGCGTTCAAGTATTTGGTAAATTCATAATTCTTGATTATGCGAATAAAAAACCATTTGTAATCAATTCTCCTTAAATATATTATCTAATTTTCTTTATCCTTTAAATATTTGGGATCTTTCACTTCCTCAATTTCATAATTTTATGGATTATCTAATGAAAAATGCTACTCTTTATATCCTACTTTTTAGATTCTCTAGTTAAGCATTTTTTTATCTTTAGTAAAGAGCAATATTTAATGATAAATTTATTTCACTCCAATATATTATTGGTGAAGTTATTTATAATTTTCCAGTCTTGTATTTATGCTATCTTCTTTCTTTTCTAAATTATCTTTGACTTGATAATAAATTTTGCGCTAGCTTGAATAATATTCAATGGCTAGAATTTGCTCCTACATAAGGTAGTGAATTTCTCCCAGGATTCTTTGCATTTACTGGGCAATCCCCCATTCTTCAGCTTCAAAATTTTATTCTTCCACTTCCATTGTTCTTCTCATAAACAAATTATTTTAATTA;start=62063;subtype=MAC;support_ref=119;support_variant=1;type=CRYPTIC;
scaffold51_135_with_IES	MILORD	internal_eliminated_sequence	65099	65328	.	.	.	ID=MILORD.135.65099.65328;Name=MILORD.135.65099.65328;bounded_by_ta=TRUE;common_boundary=Both;end=65328;ies_id=IESPGM.PTET51.1.135.62493;ies_left_dist=0;ies_min_dist=0;ies_right_dist=0;junction_seq=ttgttggttgctttgTAtcattcgaaaattta;read_names=J00121:27:H3GGKBBXX:5:1121:26910:41264,J00121:27:H3GGKBBXX:5:2222:19035:24349,J00121:27:H3GGKBBXX:5:1120:17797:16155,J00121:27:H3GGKBBXX:5:2123:16001:10792,J00121:27:H3GGKBBXX:5:1223:26981:30134,J00121:27:H3GGKBBXX:5:2119:10115:25421,J00121:27:H3GGKBBXX:5:2214:18487:29131,J00121:27:H3GGKBBXX:5:1218:3325:20199,J00121:27:H3GGKBBXX:5:1228:12124:43849,J00121:27:H3GGKBBXX:5:2106:24342:32595,J00121:27:H3GGKBBXX:5:1201:24079:8576,J00121:27:H3GGKBBXX:5:1228:15788:1420,J00121:27:H3GGKBBXX:5:2124:8795:33440,J00121:27:H3GGKBBXX:5:2104:10216:26195,J00121:27:H3GGKBBXX:5:1120:23389:26160,J00121:27:H3GGKBBXX:5:1208:12773:25246,J00121:27:H3GGKBBXX:5:1114:7628:15698,J00121:27:H3GGKBBXX:5:1222:28767:46979,J00121:27:H3GGKBBXX:5:2108:21552:27865,J00121:27:H3GGKBBXX:5:1228:13007:20937,J00121:27:H3GGKBBXX:5:1217:15250:16383,J00121:27:H3GGKBBXX:5:1127:10348:29026,J00121:27:H3GGKBBXX:5:1209:5193:18722,J00121:27:H3GGKBBXX:5:2205:4878:12093,J00121:27:H3GGKBBXX:5:1219:5599:12005,J00121:27:H3GGKBBXX:5:2104:14133:33229,J00121:27:H3GGKBBXX:5:1224:9983:23470;sequence=TATTATCAAAATGCTTATTGACTATTATATTTTATCATTTTACCATTTTAATGATAAAAAAATTTAATTTATTCAACCTAAAGAAATTATAATTTGGGTCTTAAAGGAATTCTAAATTAGAAACTAAATTTTGTTATATTTAATCATAATCCAATCATTATCATTCCTAATCTCAATCCCACCTTCAAAGTAAACTTATCAAAAACATAAAATTTAATTGTTTTGAACAA;start=65099;subtype=IES;support_ref=8;support_variant=27;type=IES;
scaffold51_135_with_IES	MILORD	internal_eliminated_sequence	66148	66192	.	.	.	ID=MILORD.135.66148.66192;Name=MILORD.135.66148.66192;bounded_by_ta=TRUE;common_boundary=Both;end=66192;ies_id=IESPGM.PTET51.1.135.63177;ies_left_dist=0;ies_min_dist=0;ies_right_dist=0;junction_seq=ttaatttaagtgttgTAacaacttcgtcagat;read_names=J00121:27:H3GGKBBXX:5:1203:6725:27004,J00121:27:H3GGKBBXX:5:1204:14966:48772,J00121:27:H3GGKBBXX:5:2105:14702:4391,J00121:27:H3GGKBBXX:5:2118:21542:33932;sequence=TATTATGAATTTAATAATATTAGATGATCAAAACAAAATCTCCTA;start=66148;subtype=IES;support_ref=0;support_variant=4;type=IES;
scaffold51_135_with_IES	MILORD	internal_eliminated_sequence	66869	66983	.	.	.	ID=MILORD.135.66869.66983;Name=MILORD.135.66869.66983;bounded_by_ta=TRUE;common_boundary=Both;end=66983;ies_id=IESPGM.PTET51.1.135.63853;ies_left_dist=0;ies_min_dist=0;ies_right_dist=0;junction_seq=ttgaaaattaacttaTAtcatgttttatttta;read_names=J00121:27:H3GGKBBXX:5:1208:6482:8857,J00121:27:H3GGKBBXX:5:1211:30573:29219,J00121:27:H3GGKBBXX:5:1104:8643:38205,J00121:27:H3GGKBBXX:5:2207:19350:28586,J00121:27:H3GGKBBXX:5:2219:23937:21412,J00121:27:H3GGKBBXX:5:1222:13261:2000,J00121:27:H3GGKBBXX:5:2221:14671:25158;sequence=TACAATTGGAGCATCAATTTTTCATATACATAAATCTAAAATAACAGAAGATATTAAATATATAATAATTTAATCTCAATATAAGAGAAACCTTTTGATATAATTTTATTTTCTG;start=66869;subtype=IES;support_ref=76;support_variant=7;type=IES;
scaffold51_135_with_IES	MILORD	internal_eliminated_sequence	67917	67960	.	.	.	ID=MILORD.135.67917.67960;Name=MILORD.135.67917.67960;bounded_by_ta=TRUE;common_boundary=None;end=67960;ies_id=IESPGM.PTET51.1.135.63853;ies_left_dist=-1048;ies_min_dist=977;ies_right_dist=-977;junction_seq=cattgttattgtttgTAatattacctgatgtt;read_names=J00121:27:H3GGKBBXX:5:2119:3975:38170;sequence=TATTGCCTCCTGGAACTAAAATGATTTCTAAAAGATATGAATTA;start=67917;subtype=MAC;support_ref=86;support_variant=1;type=CRYPTIC;
scaffold51_135_with_IES	MILORD	internal_eliminated_sequence	73460	73503	.	.	.	ID=MILORD.135.73460.73503;Name=MILORD.135.73460.73503;bounded_by_ta=TRUE;common_boundary=Both;end=73503;ies_id=IESPGM.PTET51.1.135.70059;ies_left_dist=0;ies_min_dist=0;ies_right_dist=0;junction_seq=gagcatccaaagatgTAtctacttcatcagag;read_names=J00121:27:H3GGKBBXX:5:1122:10531:30503,J00121:27:H3GGKBBXX:5:1111:12398:45273;sequence=TACAGTATAATCAGTTGTAAAATTGTAATTTAGAAATTAAAGTG;start=73460;subtype=IES;support_ref=0;support_variant=2;type=IES;
scaffold51_135_with_IES	MILORD	internal_eliminated_sequence	79579	79605	.	.	.	ID=MILORD.135.79579.79605;Name=MILORD.135.79579.79605;bounded_by_ta=TRUE;common_boundary=Both;end=79605;ies_id=IESPGM.PTET51.1.135.75969;ies_left_dist=0;ies_min_dist=0;ies_right_dist=0;junction_seq=ttttaatttataacaTAccctaataatttact;read_names=J00121:27:H3GGKBBXX:5:1126:25154:11249,J00121:27:H3GGKBBXX:5:2120:23449:24788,J00121:27:H3GGKBBXX:5:1216:29954:38205,J00121:27:H3GGKBBXX:5:1109:14793:33879,J00121:27:H3GGKBBXX:5:2109:15311:36147,J00121:27:H3GGKBBXX:5:1118:13575:10633,J00121:27:H3GGKBBXX:5:1224:18142:12779,J00121:27:H3GGKBBXX:5:2214:17208:28428,J00121:27:H3GGKBBXX:5:2202:8278:48544,J00121:27:H3GGKBBXX:5:1118:16792:27250,J00121:27:H3GGKBBXX:5:2211:14143:48263,J00121:27:H3GGKBBXX:5:2219:8308:22291,J00121:27:H3GGKBBXX:5:1101:15189:4286,J00121:27:H3GGKBBXX:5:2213:11241:7222,J00121:27:H3GGKBBXX:5:2120:16224:5903,J00121:27:H3GGKBBXX:5:2217:19735:23874,J00121:27:H3GGKBBXX:5:1220:4858:23065,J00121:27:H3GGKBBXX:5:2102:9181:14484,J00121:27:H3GGKBBXX:5:1117:20973:7099,J00121:27:H3GGKBBXX:5:2218:30157:28498,J00121:27:H3GGKBBXX:5:1212:16955:24542,J00121:27:H3GGKBBXX:5:1219:5994:22924,J00121:27:H3GGKBBXX:5:1222:4279:39822,J00121:27:H3GGKBBXX:5:1210:11170:11460,J00121:27:H3GGKBBXX:5:2226:21257:14308,J00121:27:H3GGKBBXX:5:2227:2006:15311,J00121:27:H3GGKBBXX:5:2208:6776:37079,J00121:27:H3GGKBBXX:5:2201:23216:18968,J00121:27:H3GGKBBXX:5:2103:20050:38627;sequence=TATAGTTTAAAATACTAATATTGATCA;start=79579;subtype=IES;support_ref=0;support_variant=29;type=IES;
scaffold51_135_with_IES	MILORD	internal_eliminated_sequence	80705	80762	.	.	.	ID=MILORD.135.80705.80762;Name=MILORD.135.80705.80762;bounded_by_ta=TRUE;common_boundary=None;end=80762;ies_id=IESPGM.PTET51.1.135.75969;ies_left_dist=-1126;ies_min_dist=1126;ies_right_dist=-1157;junction_seq=tttaatttaaataaaTAtctaataattccttt;read_names=J00121:27:H3GGKBBXX:5:1122:11830:45133;sequence=TATTGTAAACAATATATTTTTCATTATCTTCTATTTACTTCTTTTATCTATTCAGCAA;start=80705;subtype=MAC;support_ref=79;support_variant=1;type=CRYPTIC;
scaffold51_135_with_IES	MILORD	internal_eliminated_sequence	84360	84472	.	.	.	ID=MILORD.135.84360.84472;Name=MILORD.135.84360.84472;bounded_by_ta=TRUE;common_boundary=Both;end=84472;ies_id=IESPGM.PTET51.1.135.80723;ies_left_dist=0;ies_min_dist=0;ies_right_dist=0;junction_seq=tctttagtatttatgTAtttcaaatctttttt;read_names=J00121:27:H3GGKBBXX:5:1121:22841:45572,J00121:27:H3GGKBBXX:5:1217:12814:8224,J00121:27:H3GGKBBXX:5:1211:27803:25861,J00121:27:H3GGKBBXX:5:2218:17665:2141,J00121:27:H3GGKBBXX:5:1202:25185:8383,J00121:27:H3GGKBBXX:5:1207:9110:27725,J00121:27:H3GGKBBXX:5:2125:19248:38961,J00121:27:H3GGKBBXX:5:1201:14884:24401,J00121:27:H3GGKBBXX:5:1206:5660:15768,J00121:27:H3GGKBBXX:5:2222:8044:23909,J00121:27:H3GGKBBXX:5:1214:4797:44763,J00121:27:H3GGKBBXX:5:1103:20476:19671,J00121:27:H3GGKBBXX:5:2206:18122:9227,J00121:27:H3GGKBBXX:5:1115:14042:22590,J00121:27:H3GGKBBXX:5:2223:12936:4286,J00121:27:H3GGKBBXX:5:1220:10206:42495,J00121:27:H3GGKBBXX:5:1111:25692:26177,J00121:27:H3GGKBBXX:5:2125:19076:38873,J00121:27:H3GGKBBXX:5:1226:27661:28252,J00121:27:H3GGKBBXX:5:2103:9100:48808,J00121:27:H3GGKBBXX:5:1204:15960:6677,J00121:27:H3GGKBBXX:5:1218:20780:2967,J00121:27:H3GGKBBXX:5:1219:7263:45344;sequence=TACTGTTTATTTAATAAAATAAATTTGAAATTGATTTATAACTTGAATATTCATTATATAAATTATTTGAAATTAATACTATGATGAAACCAAAAATATTTTTAAGTTATCAA;start=84360;subtype=IES;support_ref=4;support_variant=23;type=IES;
scaffold51_135_with_IES	MILORD	internal_eliminated_sequence	84360	84438	.	.	.	ID=MILORD.135.84360.84438;Name=MILORD.135.84360.84438;bounded_by_ta=TRUE;common_boundary=LEFT;end=84438;ies_id=IESPGM.PTET51.1.135.80723;ies_left_dist=0;ies_min_dist=0;ies_right_dist=34;junction_seq=tctttagtatttatgTAtgatgaaaccaaaaa;read_names=J00121:27:H3GGKBBXX:5:1202:14012:8998;sequence=TACTGTTTATTTAATAAAATAAATTTGAAATTGATTTATAACTTGAATATTCATTATATAAATTATTTGAAATTAATAC;start=84360;subtype=PARTIAL_INTERNAL;support_ref=2;support_variant=1;type=ALTERNATIVE;
scaffold51_135_with_IES	MILORD	internal_eliminated_sequence	85287	85433	.	.	.	ID=MILORD.135.85287.85433;Name=MILORD.135.85287.85433;bounded_by_ta=TRUE;common_boundary=None;end=85433;ies_id=IESPGM.PTET51.1.135.81596;ies_left_dist=59;ies_min_dist=59;ies_right_dist=-60;junction_seq=aaatgattttattgaTAtatatagtaattcaa;read_names=J00121:27:H3GGKBBXX:5:1115:17371:18546;sequence=TAAATTAGATTAAAATACTTGTATAATTTAATTTAATAATAATAAATATATATTATAAATATGGTGGATTAAGATTGAATTTGAGTATATCAATTTATATATTTATTAATATTAAATTTTCATTGGATGAATAAAGTGGAATTAGAA;start=85287;subtype=EXTERNAL;support_ref=37;support_variant=1;type=ALTERNATIVE;
scaffold51_135_with_IES	MILORD	internal_eliminated_sequence	85346	85373	.	.	.	ID=MILORD.135.85346.85373;Name=MILORD.135.85346.85373;bounded_by_ta=TRUE;common_boundary=Both;end=85373;ies_id=IESPGM.PTET51.1.135.81596;ies_left_dist=0;ies_min_dist=0;ies_right_dist=0;junction_seq=aatatatattataaaTAtcaatttatatattt;read_names=J00121:27:H3GGKBBXX:5:1203:24677:24806,J00121:27:H3GGKBBXX:5:1205:8927:13236,J00121:27:H3GGKBBXX:5:1106:8501:17597,J00121:27:H3GGKBBXX:5:2217:21765:35303,J00121:27:H3GGKBBXX:5:2214:16975:19830,J00121:27:H3GGKBBXX:5:1106:26819:15223,J00121:27:H3GGKBBXX:5:2227:21531:47524,J00121:27:H3GGKBBXX:5:1220:12976:7416,J00121:27:H3GGKBBXX:5:1122:26788:10106,J00121:27:H3GGKBBXX:5:1120:16041:34881,J00121:27:H3GGKBBXX:5:1111:25915:9543,J00121:27:H3GGKBBXX:5:1205:6877:19671,J00121:27:H3GGKBBXX:5:2216:14103:37466,J00121:27:H3GGKBBXX:5:2226:21471:2017,J00121:27:H3GGKBBXX:5:2209:22800:10932,J00121:27:H3GGKBBXX:5:1222:25591:37009;sequence=TATGGTGGATTAAGATTGAATTTGAGTA;start=85346;subtype=IES;support_ref=18;support_variant=16;type=IES;
scaffold51_135_with_IES	MILORD	internal_eliminated_sequence	89026	89085	.	.	.	ID=MILORD.135.89026.89085;Name=MILORD.135.89026.89085;bounded_by_ta=TRUE;common_boundary=None;end=89085;ies_id=IESPGM.PTET51.1.135.85297;ies_left_dist=49;ies_min_dist=38;ies_right_dist=38;junction_seq=ggctttaatctcaagTAcaccaattatagaaa;read_names=J00121:27:H3GGKBBXX:5:2114:30492:7873,J00121:27:H3GGKBBXX:5:2122:21907:26195,J00121:27:H3GGKBBXX:5:2115:12114:34336;sequence=TATACTTCAAATTGAGATTTCATATGCAGTTAAAAATTATATATATTTATATTGTAACTT;start=89026;subtype=OVERLAPPING;support_ref=31;support_variant=3;type=ALTERNATIVE;
scaffold51_135_with_IES	MILORD	internal_eliminated_sequence	89075	89123	.	.	.	ID=MILORD.135.89075.89123;Name=MILORD.135.89075.89123;bounded_by_ta=TRUE;common_boundary=Both;end=89123;ies_id=IESPGM.PTET51.1.135.85297;ies_left_dist=0;ies_min_dist=0;ies_right_dist=0;junction_seq=aattatatatatttaTAtatatatacatattt;read_names=J00121:27:H3GGKBBXX:5:1218:29711:11653,J00121:27:H3GGKBBXX:5:2102:19025:28622,J00121:27:H3GGKBBXX:5:1224:25347:40526,J00121:27:H3GGKBBXX:5:1107:26555:11812,J00121:27:H3GGKBBXX:5:2209:19248:17649,J00121:27:H3GGKBBXX:5:1212:25053:11284,J00121:27:H3GGKBBXX:5:2128:7192:45748,J00121:27:H3GGKBBXX:5:2212:24982:14010,J00121:27:H3GGKBBXX:5:1116:12428:29747,J00121:27:H3GGKBBXX:5:2218:22830:29448,J00121:27:H3GGKBBXX:5:2219:19370:30239,J00121:27:H3GGKBBXX:5:1218:3183:5534,J00121:27:H3GGKBBXX:5:2117:3955:17245,J00121:27:H3GGKBBXX:5:2202:30766:4057,J00121:27:H3GGKBBXX:5:1104:10866:19759,J00121:27:H3GGKBBXX:5:1103:9800:47102,J00121:27:H3GGKBBXX:5:1115:13190:6765,J00121:27:H3GGKBBXX:5:2222:14894:23153,J00121:27:H3GGKBBXX:5:1221:26798:4462,J00121:27:H3GGKBBXX:5:1222:18335:25034,J00121:27:H3GGKBBXX:5:2126:18538:18775,J00121:27:H3GGKBBXX:5:1110:22546:26881,J00121:27:H3GGKBBXX:5:2119:28909:35022,J00121:27:H3GGKBBXX:5:1110:24139:8541,J00121:27:H3GGKBBXX:5:2111:16741:30187,J00121:27:H3GGKBBXX:5:2215:13047:48333,J00121:27:H3GGKBBXX:5:2122:22810:46082;sequence=TATTGTAACTTTACACCAATTATAGAAATATTTGAATGTCACTCTATGA;start=89075;subtype=IES;support_ref=42;support_variant=27;type=IES;
scaffold51_135_with_IES	MILORD	internal_eliminated_sequence	89282	89312	.	.	.	ID=MILORD.135.89282.89312;Name=MILORD.135.89282.89312;bounded_by_ta=TRUE;common_boundary=Both;end=89312;ies_id=IESPGM.PTET51.1.135.85455;ies_left_dist=0;ies_min_dist=0;ies_right_dist=0;junction_seq=atttaaatcgcacacTAatagcagattcctcc;read_names=J00121:27:H3GGKBBXX:5:2222:3295:28411,J00121:27:H3GGKBBXX:5:2121:23297:20867,J00121:27:H3GGKBBXX:5:2210:9252:29343,J00121:27:H3GGKBBXX:5:1123:25378:25632,J00121:27:H3GGKBBXX:5:2227:10013:19689,J00121:27:H3GGKBBXX:5:1201:20770:11987,J00121:27:H3GGKBBXX:5:2101:25570:12568,J00121:27:H3GGKBBXX:5:2110:11576:15223,J00121:27:H3GGKBBXX:5:2215:21410:13763,J00121:27:H3GGKBBXX:5:2224:10784:44623,J00121:27:H3GGKBBXX:5:2224:19319:41827,J00121:27:H3GGKBBXX:5:2212:3640:12761;sequence=TATAGATGAATTTTATTAAGAGATGTAACCA;start=89282;subtype=IES;support_ref=3;support_variant=12;type=IES;
scaffold51_135_with_IES	MILORD	internal_eliminated_sequence	91319	91377	.	.	.	ID=MILORD.135.91319.91377;Name=MILORD.135.91319.91377;bounded_by_ta=TRUE;common_boundary=Both;end=91377;ies_id=IESPGM.PTET51.1.135.87461;ies_left_dist=0;ies_min_dist=0;ies_right_dist=0;junction_seq=aatggagaatacataTAcgatagtgttggaaa;read_names=J00121:27:H3GGKBBXX:5:1227:16457:16577,J00121:27:H3GGKBBXX:5:1127:7923:21061,J00121:27:H3GGKBBXX:5:1102:18791:3283,J00121:27:H3GGKBBXX:5:2203:23906:27021,J00121:27:H3GGKBBXX:5:2124:25946:23135,J00121:27:H3GGKBBXX:5:2224:26758:48175,J00121:27:H3GGKBBXX:5:1125:8572:35725,J00121:27:H3GGKBBXX:5:2107:26179:35848;sequence=TATTGTATATTCGATTTATTCTCATATGATATCTACACATTCAAAATAACCCTTAACAA;start=91319;subtype=IES;support_ref=90;support_variant=8;type=IES;
scaffold51_135_with_IES	MILORD	internal_eliminated_sequence	92869	92899	.	.	.	ID=MILORD.135.92869.92899;Name=MILORD.135.92869.92899;bounded_by_ta=TRUE;common_boundary=Both;end=92899;ies_id=IESPGM.PTET51.1.135.88952;ies_left_dist=0;ies_min_dist=0;ies_right_dist=0;junction_seq=taatgggatcctttaTAccacaaatagcaatt;read_names=J00121:27:H3GGKBBXX:5:2220:6999:36692,J00121:27:H3GGKBBXX:5:1210:16153:2861,J00121:27:H3GGKBBXX:5:1118:25073:28868,J00121:27:H3GGKBBXX:5:1203:16295:18863,J00121:27:H3GGKBBXX:5:2217:5223:44552,J00121:27:H3GGKBBXX:5:1107:24058:10159,J00121:27:H3GGKBBXX:5:1111:17837:36903,J00121:27:H3GGKBBXX:5:2220:6664:36745,J00121:27:H3GGKBBXX:5:1210:27377:43374,J00121:27:H3GGKBBXX:5:2223:5903:7750,J00121:27:H3GGKBBXX:5:2218:10957:17350,J00121:27:H3GGKBBXX:5:1203:16396:18616,J00121:27:H3GGKBBXX:5:1107:4949:6835,J00121:27:H3GGKBBXX:5:1105:15686:22837,J00121:27:H3GGKBBXX:5:2118:27133:8031,J00121:27:H3GGKBBXX:5:1102:12936:11706,J00121:27:H3GGKBBXX:5:1210:22445:23364,J00121:27:H3GGKBBXX:5:2119:8765:22872,J00121:27:H3GGKBBXX:5:2120:13849:21799,J00121:27:H3GGKBBXX:5:2210:11667:15627,J00121:27:H3GGKBBXX:5:1219:22567:20656,J00121:27:H3GGKBBXX:5:2115:21207:31839,J00121:27:H3GGKBBXX:5:1219:7537:36886,J00121:27:H3GGKBBXX:5:2119:14712:19109,J00121:27:H3GGKBBXX:5:2214:17421:17368,J00121:27:H3GGKBBXX:5:1222:20121:35655,J00121:27:H3GGKBBXX:5:1221:11211:38926,J00121:27:H3GGKBBXX:5:2120:17716:17491,J00121:27:H3GGKBBXX:5:2219:9851:35972,J00121:27:H3GGKBBXX:5:1123:11018:22098,J00121:27:H3GGKBBXX:5:2105:24454:6132,J00121:27:H3GGKBBXX:5:2214:17086:17597;sequence=TATAGTGAATATTCTGTCTGATTAATACCTA;start=92869;subtype=IES;support_ref=69;support_variant=32;type=IES;
scaffold51_135_with_IES	MILORD	internal_eliminated_sequence	95751	95781	.	.	.	ID=MILORD.135.95751.95781;Name=MILORD.135.95751.95781;bounded_by_ta=TRUE;common_boundary=Both;end=95781;ies_id=IESPGM.PTET51.1.135.91803;ies_left_dist=0;ies_min_dist=0;ies_right_dist=0;junction_seq=aattaggtttgatcgTAtatcgaaagtagttc;read_names=J00121:27:H3GGKBBXX:5:1212:4584:26810,J00121:27:H3GGKBBXX:5:1224:20506:16981,J00121:27:H3GGKBBXX:5:1224:20232:16682,J00121:27:H3GGKBBXX:5:2225:17401:13183,J00121:27:H3GGKBBXX:5:1125:8633:17333,J00121:27:H3GGKBBXX:5:2207:28260:17087,J00121:27:H3GGKBBXX:5:1106:22191:35268,J00121:27:H3GGKBBXX:5:2202:25499:35303,J00121:27:H3GGKBBXX:5:2120:12773:26054,J00121:27:H3GGKBBXX:5:1205:15250:10616,J00121:27:H3GGKBBXX:5:2117:27062:1332,J00121:27:H3GGKBBXX:5:2122:16518:36059,J00121:27:H3GGKBBXX:5:1107:24779:13517,J00121:27:H3GGKBBXX:5:2222:6796:45097,J00121:27:H3GGKBBXX:5:2112:6624:43111,J00121:27:H3GGKBBXX:5:1104:19999:20357,J00121:27:H3GGKBBXX:5:2115:20983:41440,J00121:27:H3GGKBBXX:5:1107:25581:33686,J00121:27:H3GGKBBXX:5:2202:15696:14590,J00121:27:H3GGKBBXX:5:1115:4645:38240;sequence=TATAGCTATTAACATCCTACTGTTCTCCCTA;start=95751;subtype=IES;support_ref=69;support_variant=20;type=IES;
scaffold51_135_with_IES	MILORD	internal_eliminated_sequence	95751	95779	.	.	.	ID=MILORD.135.95751.95779;Name=MILORD.135.95751.95779;bounded_by_ta=TRUE;common_boundary=LEFT;end=95779;ies_id=IESPGM.PTET51.1.135.91803;ies_left_dist=0;ies_min_dist=0;ies_right_dist=2;junction_seq=aattaggtttgatcgTAtatatcgaaagtagt;read_names=J00121:27:H3GGKBBXX:5:2112:10896:23188;sequence=TATAGCTATTAACATCCTACTGTTCTCCC;start=95751;subtype=PARTIAL_INTERNAL;support_ref=23;support_variant=1;type=ALTERNATIVE;
scaffold51_135_with_IES	MILORD	internal_eliminated_sequence	95941	95998	.	.	.	ID=MILORD.135.95941.95998;Name=MILORD.135.95941.95998;bounded_by_ta=TRUE;common_boundary=Both;end=95998;ies_id=IESPGM.PTET51.1.135.91962;ies_left_dist=0;ies_min_dist=0;ies_right_dist=0;junction_seq=actatgtttatgtgaTAttagtttattgcata;read_names=J00121:27:H3GGKBBXX:5:1227:25672:21360,J00121:27:H3GGKBBXX:5:2216:6218:3055,J00121:27:H3GGKBBXX:5:1127:13677:7644;sequence=TATTGTAATCTTGATTTAGTGAATCAATAGACTTTTTATTCTAGAAATACCTTAACAA;start=95941;subtype=IES;support_ref=28;support_variant=3;type=IES;
scaffold51_135_with_IES	MILORD	internal_eliminated_sequence	96036	96066	.	.	.	ID=MILORD.135.96036.96066;Name=MILORD.135.96036.96066;bounded_by_ta=TRUE;common_boundary=Both;end=96066;ies_id=IESPGM.PTET51.1.135.91999;ies_left_dist=0;ies_min_dist=0;ies_right_dist=0;junction_seq=tgtagtcttattgaaTAcatttagagtaaaag;read_names=J00121:27:H3GGKBBXX:5:1201:16650:3055,J00121:27:H3GGKBBXX:5:1128:15534:45889,J00121:27:H3GGKBBXX:5:1115:25083:10000,J00121:27:H3GGKBBXX:5:1110:23125:30767,J00121:27:H3GGKBBXX:5:2204:26108:31118,J00121:27:H3GGKBBXX:5:2108:27448:46627,J00121:27:H3GGKBBXX:5:1217:26606:43796,J00121:27:H3GGKBBXX:5:1202:3234:4989,J00121:27:H3GGKBBXX:5:1120:14955:22696;sequence=TATAGTGAATAAATTCATATTTCTCTAATTG;start=96036;subtype=IES;support_ref=48;support_variant=9;type=IES;
scaffold51_135_with_IES	MILORD	internal_eliminated_sequence	98206	98251	.	.	.	ID=MILORD.135.98206.98251;Name=MILORD.135.98206.98251;bounded_by_ta=TRUE;common_boundary=Both;end=98251;ies_id=IESPGM.PTET51.1.135.94138;ies_left_dist=0;ies_min_dist=0;ies_right_dist=0;junction_seq=tatctgtaaatatatTAattaaatttttatat;read_names=J00121:27:H3GGKBBXX:5:2226:21542:10686,J00121:27:H3GGKBBXX:5:2206:18548:45906,J00121:27:H3GGKBBXX:5:2123:25449:7117,J00121:27:H3GGKBBXX:5:2213:23175:18722,J00121:27:H3GGKBBXX:5:1208:9354:32648,J00121:27:H3GGKBBXX:5:1128:13859:33211,J00121:27:H3GGKBBXX:5:1114:18406:41229,J00121:27:H3GGKBBXX:5:1228:17604:13640,J00121:27:H3GGKBBXX:5:1226:29082:46821,J00121:27:H3GGKBBXX:5:1119:6796:45484,J00121:27:H3GGKBBXX:5:2217:5426:40438,J00121:27:H3GGKBBXX:5:2103:17706:18493,J00121:27:H3GGKBBXX:5:2124:12469:28094,J00121:27:H3GGKBBXX:5:1118:22364:9684,J00121:27:H3GGKBBXX:5:1203:8937:24155,J00121:27:H3GGKBBXX:5:2119:19086:32349,J00121:27:H3GGKBBXX:5:1216:26778:39488,J00121:27:H3GGKBBXX:5:1206:24962:47137,J00121:27:H3GGKBBXX:5:2211:23500:11055,J00121:27:H3GGKBBXX:5:2202:2473:20691,J00121:27:H3GGKBBXX:5:1204:7111:24015;sequence=TACACTCAATTTGCAACATTGTTTTATTTCATTCTCAAATGCACTC;start=98206;subtype=IES;support_ref=15;support_variant=21;type=IES;
scaffold51_135_with_IES	MILORD	internal_eliminated_sequence	98624	98651	.	.	.	ID=MILORD.135.98624.98651;Name=MILORD.135.98624.98651;bounded_by_ta=TRUE;common_boundary=Both;end=98651;ies_id=IESPGM.PTET51.1.135.94510;ies_left_dist=0;ies_min_dist=0;ies_right_dist=0;junction_seq=acgagtcagacttccTAcaaggtcaataactt;read_names=J00121:27:H3GGKBBXX:5:2122:13656:25263,J00121:27:H3GGKBBXX:5:1114:3407:7398,J00121:27:H3GGKBBXX:5:2227:17624:18388,J00121:27:H3GGKBBXX:5:2205:28544:26160,J00121:27:H3GGKBBXX:5:1115:5944:30011,J00121:27:H3GGKBBXX:5:2208:3995:19777,J00121:27:H3GGKBBXX:5:1204:4594:38257,J00121:27:H3GGKBBXX:5:1123:13535:20058,J00121:27:H3GGKBBXX:5:1209:27833:5446,J00121:27:H3GGKBBXX:5:1128:22394:42935,J00121:27:H3GGKBBXX:5:1220:21197:18318;sequence=TATAGTACTTATCACTTTTATTCATGTA;start=98624;subtype=IES;support_ref=0;support_variant=11;type=IES;
scaffold51_135_with_IES	MILORD	internal_eliminated_sequence	98703	98788	.	.	.	ID=MILORD.135.98703.98788;Name=MILORD.135.98703.98788;bounded_by_ta=TRUE;common_boundary=Both;end=98788;ies_id=IESPGM.PTET51.1.135.94561;ies_left_dist=0;ies_min_dist=0;ies_right_dist=0;junction_seq=ttatgatattcaagtTAccttaaaatgcaaaa;read_names=J00121:27:H3GGKBBXX:5:2202:17969:13359,J00121:27:H3GGKBBXX:5:1115:6076:41493;sequence=TACATTCAAATAAATTTCATTTTAGGATTTCCTGTTTATTTAAGTAATTATTTATTTATTTATTTAGTATATTCAAAATCCATTTG;start=98703;subtype=IES;support_ref=0;support_variant=2;type=IES;
scaffold51_135_with_IES	MILORD	internal_eliminated_sequence	99460	99538	.	.	.	ID=MILORD.135.99460.99538;Name=MILORD.135.99460.99538;bounded_by_ta=TRUE;common_boundary=Both;end=99538;ies_id=IESPGM.PTET51.1.135.95232;ies_left_dist=0;ies_min_dist=0;ies_right_dist=0;junction_seq=gaggagattttgtgaTAttaatttttatataa;read_names=J00121:27:H3GGKBBXX:5:2224:29873:45871,J00121:27:H3GGKBBXX:5:2108:8988:22204,J00121:27:H3GGKBBXX:5:1126:22972:46223,J00121:27:H3GGKBBXX:5:1110:20080:12620,J00121:27:H3GGKBBXX:5:1109:14702:35866,J00121:27:H3GGKBBXX:5:1103:7811:7011,J00121:27:H3GGKBBXX:5:1225:13920:28780,J00121:27:H3GGKBBXX:5:2223:12520:26635,J00121:27:H3GGKBBXX:5:2115:27965:42671,J00121:27:H3GGKBBXX:5:2118:5284:21166,J00121:27:H3GGKBBXX:5:2220:4949:42249,J00121:27:H3GGKBBXX:5:2221:6999:27197,J00121:27:H3GGKBBXX:5:2211:16934:1367,J00121:27:H3GGKBBXX:5:2108:16762:1736,J00121:27:H3GGKBBXX:5:1222:4401:3987,J00121:27:H3GGKBBXX:5:1222:26981:37484,J00121:27:H3GGKBBXX:5:2118:20121:31927,J00121:27:H3GGKBBXX:5:1221:16143:30943,J00121:27:H3GGKBBXX:5:1204:13920:45801,J00121:27:H3GGKBBXX:5:1118:23490:13183,J00121:27:H3GGKBBXX:5:2108:9993:42900,J00121:27:H3GGKBBXX:5:1114:15808:37185;sequence=TAAGGTTAGAGGTAGAATTAATTTGAGTGTCTATTGTATTCATTAAATCGTAATTATAAGAATGTCATCCATCAGACTG;start=99460;subtype=IES;support_ref=20;support_variant=22;type=IES;
scaffold51_135_with_IES	MILORD	internal_eliminated_sequence	102161	102252	.	.	.	ID=MILORD.135.102161.102252;Name=MILORD.135.102161.102252;bounded_by_ta=TRUE;common_boundary=None;end=102252;ies_id=IESPGM.PTET51.1.135.99401;ies_left_dist=1547;ies_min_dist=1547;ies_right_dist=2012;junction_seq=agaaaaaggagcaaaTAaaaacataagaataa;read_names=J00121:27:H3GGKBBXX:5:1222:28615:3283;sequence=TACAGAAACATTCAGATTGTATAAACCAAAATCCGATATTTTATGGTTATGCTTTTCAATATTTCTTGATGAACGAACAGTTGATCTAAGTG;start=102161;subtype=MAC;support_ref=56;support_variant=1;type=CRYPTIC;
scaffold51_135_with_IES	MILORD	internal_eliminated_sequence	102327	102586	.	.	.	ID=MILORD.135.102327.102586;Name=MILORD.135.102327.102586;bounded_by_ta=TRUE;common_boundary=None;end=102586;ies_id=IESPGM.PTET51.1.135.99401;ies_left_dist=1381;ies_min_dist=1381;ies_right_dist=1678;junction_seq=aattgaatacatataTAttaatacttctaaga;read_names=J00121:27:H3GGKBBXX:5:2208:27844:3881;sequence=TATATATAATTATATCCTTAAAATTAATTGTTATTACGAGTATGAATTTATAAAGTAAATTAAAGTTTCAAAATAGAATATAAGAAGGTATTATATGAATATCCAAAAATAATATGTATTTTTTAAATATTTCATACTCCTTTTATAGAGACTTAACATTTTTGTTAAATTTATTCCTGAAATGTAATTGAACTATTGGGGTAAATATTTCATGAGAAAATCCAAATTCAAATAATTAAAATTATTACACAAATCTATTA;start=102327;subtype=MAC;support_ref=73;support_variant=1;type=CRYPTIC;
scaffold51_135_with_IES	MILORD	internal_eliminated_sequence	102415	104266	.	.	.	ID=MILORD.135.102415.104266;Name=MILORD.135.102415.104266;bounded_by_ta=TRUE;common_boundary=None;end=104266;ies_id=IESPGM.PTET51.1.135.99401;ies_left_dist=1293;ies_min_dist=2;ies_right_dist=-2;junction_seq=tagaatataagaaggTAaataattcttactag;read_names=J00121:27:H3GGKBBXX:5:1109:8217:34160;sequence=TATTATATGAATATCCAAAAATAATATGTATTTTTTAAATATTTCATACTCCTTTTATAGAGACTTAACATTTTTGTTAAATTTATTCCTGAAATGTAATTGAACTATTGGGGTAAATATTTCATGAGAAAATCCAAATTCAAATAATTAAAATTATTACACAAATCTATTATATTAATACTTCTAAGATTATTTTTAAACTTCATCAAAACAATTATATGATTTATTTTTAGATTATATAAAAATAAAATTATTCATATTTTTTAATTCTTTTATACTTAGGACAGTCTTTTAAAAAGTTTATTAATATTAGGAAATTCTAGAATTTTTAATGAGTATTTGACCAACTTTAGCTAAACCAAAATGATTACCATTAACAAATGCTTAGATTTAAGAGTTAAGATTTGATATAAAAAGAACAAAGAATTTTTATAATGTATTAATTATCTATTCTAATTTAATAAAAATGATAGTAGGCAAATAACAACTTCTCAATTAGTAAAATCCTTAATTTCAACACTCAGAAGGAACATGTCTTTGTGGTGTTTGCTTATGTGGAAATTGTTTATGTAAAGCATAACCAATAAAACAAACTTACCTTAATAAATTAAAGAGTGTTTATGAAACTGATTTCTAATAAAGATACTCTGTCCTACCTAAAGCCAGACCTATTATAATAGAAGAGCCAAAGAGAAGAAGGGCTTTCTCATAAAATTCAGTTTATGATGAGGACTTTACACCAAAATAAATATCTCAAGGCCATGCTGATGAAAGACAGCATTTACCTTAATTAAAAATTCCTTTTGCAGGCTGTAATTCATATGCTTTATAATATCCTAACAAATGTACAGATCCTCCTTAATAGCTAAGACCAGTGAATCAAATATAATTGCTTCCTGCAAAAATGGATAATATTTCTTAATATTAAAGAGAATATAAATTACGACAAAAATAAAGAGAGCATGAATTCTCAAACTTCTCGAAAATTATGAATAAAAGATTGCACATCAATAGTAAGGACAAATTAGTCTACTCAAATTCGAGTTATTAGGAGTAATTTAAGGCAAGATAATCTATCCCTCTAATAAAATTACCTATACAATAATCAAGTTTACCATTTGGAATAAGCAACATAGGAATTAATCCATTTGTAAGTCAATCCAAATTCGAATTTGCTTCAAAACCTTAGGAATAATGCGAAGCTAATAGAAGAATCCAAGAAATCTGCAGCAAGAGTTGAAAAATTACAATTTATTTTTATAAGAAGAATATCATATCATATATTTAATACACTATAGTTTTGGCAATAATTATTTTAAATACTTGAACAAAATATACTTAGATAACTATTTTTATTCAATTAATCTTAATAAAATTTGCTTGAGATTTCAAATAGTCACAGAAGAATTTTCTTTAATTATTGTTATTATTTTTTTAATTTTAATTCATTTTTCAAGTGAGCAGAATTGAATCTAAAAAGCTAAATTTTTTTGACAAAAGTGATTAATAATATCCTTTTATTTTTCCTAAATATAATCTATTCAAAAGAGTGTTCCTCCTATTTACCTTTTCCATCAATGTCCTGATAAATTTTGCTCAGAGGCAGGAAATTTCTCTAAGCATATCCTAAAAGGTGATGTTGAGTGTTTAGACCAAATTTTAGTTTTCGCTTTATGTTTTTCTAACTTCTAATTCATCGATTTATTTTAAAGAAATTAATTAACTATTATTATTCTATTCTTGAAGTAGTTTCATTAAGAATGTAAGTGTTTCAATGTTTAATATTATGTATTATCTAATTTTATTTTCTCAAACCTTACTTCATATAAATTATTTATTTGCAACTACTATA;start=102415;subtype=EXTERNAL;support_ref=60;support_variant=1;type=ALTERNATIVE;
scaffold51_135_with_IES	MILORD	internal_eliminated_sequence	102443	104495	.	.	.	ID=MILORD.135.102443.104495;Name=MILORD.135.102443.104495;bounded_by_ta=TRUE;common_boundary=None;end=104495;ies_id=IESPGM.PTET51.1.135.99401;ies_left_dist=1265;ies_min_dist=231;ies_right_dist=-231;junction_seq=tccaaaaataatatgTAaatttatttaaccgc;read_names=J00121:27:H3GGKBBXX:5:2201:29975:25755;sequence=TATTTTTTAAATATTTCATACTCCTTTTATAGAGACTTAACATTTTTGTTAAATTTATTCCTGAAATGTAATTGAACTATTGGGGTAAATATTTCATGAGAAAATCCAAATTCAAATAATTAAAATTATTACACAAATCTATTATATTAATACTTCTAAGATTATTTTTAAACTTCATCAAAACAATTATATGATTTATTTTTAGATTATATAAAAATAAAATTATTCATATTTTTTAATTCTTTTATACTTAGGACAGTCTTTTAAAAAGTTTATTAATATTAGGAAATTCTAGAATTTTTAATGAGTATTTGACCAACTTTAGCTAAACCAAAATGATTACCATTAACAAATGCTTAGATTTAAGAGTTAAGATTTGATATAAAAAGAACAAAGAATTTTTATAATGTATTAATTATCTATTCTAATTTAATAAAAATGATAGTAGGCAAATAACAACTTCTCAATTAGTAAAATCCTTAATTTCAACACTCAGAAGGAACATGTCTTTGTGGTGTTTGCTTATGTGGAAATTGTTTATGTAAAGCATAACCAATAAAACAAACTTACCTTAATAAATTAAAGAGTGTTTATGAAACTGATTTCTAATAAAGATACTCTGTCCTACCTAAAGCCAGACCTATTATAATAGAAGAGCCAAAGAGAAGAAGGGCTTTCTCATAAAATTCAGTTTATGATGAGGACTTTACACCAAAATAAATATCTCAAGGCCATGCTGATGAAAGACAGCATTTACCTTAATTAAAAATTCCTTTTGCAGGCTGTAATTCATATGCTTTATAATATCCTAACAAATGTACAGATCCTCCTTAATAGCTAAGACCAGTGAATCAAATATAATTGCTTCCTGCAAAAATGGATAATATTTCTTAATATTAAAGAGAATATAAATTACGACAAAAATAAAGAGAGCATGAATTCTCAAACTTCTCGAAAATTATGAATAAAAGATTGCACATCAATAGTAAGGACAAATTAGTCTACTCAAATTCGAGTTATTAGGAGTAATTTAAGGCAAGATAATCTATCCCTCTAATAAAATTACCTATACAATAATCAAGTTTACCATTTGGAATAAGCAACATAGGAATTAATCCATTTGTAAGTCAATCCAAATTCGAATTTGCTTCAAAACCTTAGGAATAATGCGAAGCTAATAGAAGAATCCAAGAAATCTGCAGCAAGAGTTGAAAAATTACAATTTATTTTTATAAGAAGAATATCATATCATATATTTAATACACTATAGTTTTGGCAATAATTATTTTAAATACTTGAACAAAATATACTTAGATAACTATTTTTATTCAATTAATCTTAATAAAATTTGCTTGAGATTTCAAATAGTCACAGAAGAATTTTCTTTAATTATTGTTATTATTTTTTTAATTTTAATTCATTTTTCAAGTGAGCAGAATTGAATCTAAAAAGCTAAATTTTTTTGACAAAAGTGATTAATAATATCCTTTTATTTTTCCTAAATATAATCTATTCAAAAGAGTGTTCCTCCTATTTACCTTTTCCATCAATGTCCTGATAAATTTTGCTCAGAGGCAGGAAATTTCTCTAAGCATATCCTAAAAGGTGATGTTGAGTGTTTAGACCAAATTTTAGTTTTCGCTTTATGTTTTTCTAACTTCTAATTCATCGATTTATTTTAAAGAAATTAATTAACTATTATTATTCTATTCTTGAAGTAGTTTCATTAAGAATGTAAGTGTTTCAATGTTTAATATTATGTATTATCTAATTTTATTTTCTCAAACCTTACTTCATATAAATTATTTATTTGCAACTACTATATAAATAATTCTTACTAGAGTATATCAAAAACAATAAATGATTCATGAATGAAGGTAATTCATAAATATTTATGGAAATATTGACATACTAACTTAAATTAATGTAAACATTTCAGTTATTATGCTAGATATAGAATTTTTTTATAATGCAGTTAGAAAACTTAAAGTGTATTTTAAAATGATTTATTAATAAATATTTTTTATTTTATAAAAATTAATATAAATTAATA;start=102443;subtype=EXTERNAL;support_ref=61;support_variant=1;type=ALTERNATIVE;
scaffold51_135_with_IES	MILORD	internal_eliminated_sequence	103667	104544	.	.	.	ID=MILORD.135.103667.104544;Name=MILORD.135.103667.104544;bounded_by_ta=TRUE;common_boundary=None;end=104544;ies_id=IESPGM.PTET51.1.135.99401;ies_left_dist=41;ies_min_dist=41;ies_right_dist=-280;junction_seq=tgaaaaattacaattTAttacaaaaatattaa;read_names=J00121:27:H3GGKBBXX:5:1227:5101:45924;sequence=TATTTTTATAAGAAGAATATCATATCATATATTTAATACACTATAGTTTTGGCAATAATTATTTTAAATACTTGAACAAAATATACTTAGATAACTATTTTTATTCAATTAATCTTAATAAAATTTGCTTGAGATTTCAAATAGTCACAGAAGAATTTTCTTTAATTATTGTTATTATTTTTTTAATTTTAATTCATTTTTCAAGTGAGCAGAATTGAATCTAAAAAGCTAAATTTTTTTGACAAAAGTGATTAATAATATCCTTTTATTTTTCCTAAATATAATCTATTCAAAAGAGTGTTCCTCCTATTTACCTTTTCCATCAATGTCCTGATAAATTTTGCTCAGAGGCAGGAAATTTCTCTAAGCATATCCTAAAAGGTGATGTTGAGTGTTTAGACCAAATTTTAGTTTTCGCTTTATGTTTTTCTAACTTCTAATTCATCGATTTATTTTAAAGAAATTAATTAACTATTATTATTCTATTCTTGAAGTAGTTTCATTAAGAATGTAAGTGTTTCAATGTTTAATATTATGTATTATCTAATTTTATTTTCTCAAACCTTACTTCATATAAATTATTTATTTGCAACTACTATATAAATAATTCTTACTAGAGTATATCAAAAACAATAAATGATTCATGAATGAAGGTAATTCATAAATATTTATGGAAATATTGACATACTAACTTAAATTAATGTAAACATTTCAGTTATTATGCTAGATATAGAATTTTTTTATAATGCAGTTAGAAAACTTAAAGTGTATTTTAAAATGATTTATTAATAAATATTTTTTATTTTATAAAAATTAATATAAATTAATATAAATTTATTTAACCGCAATTTTTCTATTTTATACTACAATGGGATAAT;start=103667;subtype=EXTERNAL;support_ref=17;support_variant=1;type=ALTERNATIVE;
scaffold51_135_with_IES	MILORD	internal_eliminated_sequence	103703	104287	.	.	.	ID=MILORD.135.103703.104287;Name=MILORD.135.103703.104287;bounded_by_ta=TRUE;common_boundary=None;end=104287;ies_id=IESPGM.PTET51.1.135.99401;ies_left_dist=5;ies_min_dist=5;ies_right_dist=-23;junction_seq=atatcatatatttaaTAtcaaaaacaataaat;read_names=J00121:27:H3GGKBBXX:5:1201:24992:38222;sequence=TACACTATAGTTTTGGCAATAATTATTTTAAATACTTGAACAAAATATACTTAGATAACTATTTTTATTCAATTAATCTTAATAAAATTTGCTTGAGATTTCAAATAGTCACAGAAGAATTTTCTTTAATTATTGTTATTATTTTTTTAATTTTAATTCATTTTTCAAGTGAGCAGAATTGAATCTAAAAAGCTAAATTTTTTTGACAAAAGTGATTAATAATATCCTTTTATTTTTCCTAAATATAATCTATTCAAAAGAGTGTTCCTCCTATTTACCTTTTCCATCAATGTCCTGATAAATTTTGCTCAGAGGCAGGAAATTTCTCTAAGCATATCCTAAAAGGTGATGTTGAGTGTTTAGACCAAATTTTAGTTTTCGCTTTATGTTTTTCTAACTTCTAATTCATCGATTTATTTTAAAGAAATTAATTAACTATTATTATTCTATTCTTGAAGTAGTTTCATTAAGAATGTAAGTGTTTCAATGTTTAATATTATGTATTATCTAATTTTATTTTCTCAAACCTTACTTCATATAAATTATTTATTTGCAACTACTATATAAATAATTCTTACTAGAGTA;start=103703;subtype=EXTERNAL;support_ref=3;support_variant=1;type=ALTERNATIVE;
scaffold51_135_with_IES	MILORD	internal_eliminated_sequence	103708	104264	.	.	.	ID=MILORD.135.103708.104264;Name=MILORD.135.103708.104264;bounded_by_ta=TRUE;common_boundary=Both;end=104264;ies_id=IESPGM.PTET51.1.135.99401;ies_left_dist=0;ies_min_dist=0;ies_right_dist=0;junction_seq=atatatttaatacacTAtaaataattcttact;read_names=J00121:27:H3GGKBBXX:5:2228:24535:33246,J00121:27:H3GGKBBXX:5:1120:12510:9033,J00121:27:H3GGKBBXX:5:2122:25865:33897,J00121:27:H3GGKBBXX:5:2223:16447:7838,J00121:27:H3GGKBBXX:5:1101:24596:26177,J00121:27:H3GGKBBXX:5:1209:6928:18599,J00121:27:H3GGKBBXX:5:2221:6268:29624,J00121:27:H3GGKBBXX:5:2103:21846:43779,J00121:27:H3GGKBBXX:5:1121:21795:27479,J00121:27:H3GGKBBXX:5:1203:20608:13464,J00121:27:H3GGKBBXX:5:1215:28321:33510,J00121:27:H3GGKBBXX:5:2104:27681:19953,J00121:27:H3GGKBBXX:5:2126:13149:30151,J00121:27:H3GGKBBXX:5:1123:24982:3776,J00121:27:H3GGKBBXX:5:1115:4026:23874,J00121:27:H3GGKBBXX:5:1121:13524:21447,J00121:27:H3GGKBBXX:5:1106:5934:48702,J00121:27:H3GGKBBXX:5:2103:10937:27303,J00121:27:H3GGKBBXX:5:1109:27265:22960,J00121:27:H3GGKBBXX:5:2110:29894:2826,J00121:27:H3GGKBBXX:5:1214:28737:37466,J00121:27:H3GGKBBXX:5:1103:25367:19285,J00121:27:H3GGKBBXX:5:1116:24251:9121,J00121:27:H3GGKBBXX:5:1209:25073:4532,J00121:27:H3GGKBBXX:5:1216:12256:4127;sequence=TATAGTTTTGGCAATAATTATTTTAAATACTTGAACAAAATATACTTAGATAACTATTTTTATTCAATTAATCTTAATAAAATTTGCTTGAGATTTCAAATAGTCACAGAAGAATTTTCTTTAATTATTGTTATTATTTTTTTAATTTTAATTCATTTTTCAAGTGAGCAGAATTGAATCTAAAAAGCTAAATTTTTTTGACAAAAGTGATTAATAATATCCTTTTATTTTTCCTAAATATAATCTATTCAAAAGAGTGTTCCTCCTATTTACCTTTTCCATCAATGTCCTGATAAATTTTGCTCAGAGGCAGGAAATTTCTCTAAGCATATCCTAAAAGGTGATGTTGAGTGTTTAGACCAAATTTTAGTTTTCGCTTTATGTTTTTCTAACTTCTAATTCATCGATTTATTTTAAAGAAATTAATTAACTATTATTATTCTATTCTTGAAGTAGTTTCATTAAGAATGTAAGTGTTTCAATGTTTAATATTATGTATTATCTAATTTTATTTTCTCAAACCTTACTTCATATAAATTATTTATTTGCAACTACTA;start=103708;subtype=IES;support_ref=4;support_variant=25;type=IES;
scaffold51_135_with_IES	MILORD	internal_eliminated_sequence	105338	105364	.	.	.	ID=MILORD.135.105338.105364;Name=MILORD.135.105338.105364;bounded_by_ta=TRUE;common_boundary=Both;end=105364;ies_id=IESPGM.PTET51.1.135.100474;ies_left_dist=0;ies_min_dist=0;ies_right_dist=0;junction_seq=accagactctgtttgTAcatttagtggtccat;read_names=J00121:27:H3GGKBBXX:5:2111:12053:23681,J00121:27:H3GGKBBXX:5:2117:14357:2035,J00121:27:H3GGKBBXX:5:2112:18599:36886,J00121:27:H3GGKBBXX:5:2212:20334:19847,J00121:27:H3GGKBBXX:5:1222:21907:42337,J00121:27:H3GGKBBXX:5:1107:12124:1859,J00121:27:H3GGKBBXX:5:1125:20638:16366,J00121:27:H3GGKBBXX:5:2215:17401:5833,J00121:27:H3GGKBBXX:5:2224:8958:38468,J00121:27:H3GGKBBXX:5:2202:16823:2615,J00121:27:H3GGKBBXX:5:2201:23825:45062;sequence=TACAACTGTAATAATATCTTGTAATTA;start=105338;subtype=IES;support_ref=6;support_variant=11;type=IES;
scaffold51_135_with_IES	MILORD	internal_eliminated_sequence	110949	110993	.	.	.	ID=MILORD.135.110949.110993;Name=MILORD.135.110949.110993;bounded_by_ta=TRUE;common_boundary=Both;end=110993;ies_id=IESPGM.PTET51.1.135.105870;ies_left_dist=0;ies_min_dist=0;ies_right_dist=0;junction_seq=ctctgatgaagtagaTAcatctttggatgctc;read_names=J00121:27:H3GGKBBXX:5:1221:8663:42601;sequence=TACACTTTAATTTCTAAATTACAATTTTACAAACTGATTGTATTG;start=110949;subtype=IES;support_ref=2;support_variant=1;type=IES;
scaffold51_135_with_IES	MILORD	internal_eliminated_sequence	113241	113269	.	.	.	ID=MILORD.135.113241.113269;Name=MILORD.135.113241.113269;bounded_by_ta=TRUE;common_boundary=Both;end=113269;ies_id=IESPGM.PTET51.1.135.107995;ies_left_dist=0;ies_min_dist=0;ies_right_dist=0;junction_seq=aaattcccagtaaatTAcacaaaattggaata;read_names=J00121:27:H3GGKBBXX:5:2225:8298:11935,J00121:27:H3GGKBBXX:5:2201:16062:46240;sequence=TATAGGTGAAAGTAATTAACTATGGATTA;start=113241;subtype=IES;support_ref=2;support_variant=2;type=IES;
scaffold51_135_with_IES	MILORD	internal_eliminated_sequence	115139	115164	.	.	.	ID=MILORD.135.115139.115164;Name=MILORD.135.115139.115164;bounded_by_ta=TRUE;common_boundary=Both;end=115164;ies_id=IESPGM.PTET51.1.135.109746;ies_left_dist=0;ies_min_dist=0;ies_right_dist=0;junction_seq=tggagttaagatgggTAcattatcttcaactg;read_names=J00121:27:H3GGKBBXX:5:1212:8186:31189,J00121:27:H3GGKBBXX:5:2204:6492:16893,J00121:27:H3GGKBBXX:5:1201:2666:23839,J00121:27:H3GGKBBXX:5:1211:21176:44869,J00121:27:H3GGKBBXX:5:1121:30573:33088,J00121:27:H3GGKBBXX:5:2218:8877:44482,J00121:27:H3GGKBBXX:5:1219:27296:27232,J00121:27:H3GGKBBXX:5:2204:22374:41528,J00121:27:H3GGKBBXX:5:1122:28858:23505,J00121:27:H3GGKBBXX:5:2210:13027:48052,J00121:27:H3GGKBBXX:5:1106:5477:27232,J00121:27:H3GGKBBXX:5:1124:13464:41845,J00121:27:H3GGKBBXX:5:2124:19796:25984,J00121:27:H3GGKBBXX:5:2209:25296:40016,J00121:27:H3GGKBBXX:5:1202:7507:23821,J00121:27:H3GGKBBXX:5:1226:29498:24577,J00121:27:H3GGKBBXX:5:1124:11972:47313,J00121:27:H3GGKBBXX:5:2208:20253:39963,J00121:27:H3GGKBBXX:5:1122:14763:15610,J00121:27:H3GGKBBXX:5:1227:21186:34231,J00121:27:H3GGKBBXX:5:1215:27712:20885,J00121:27:H3GGKBBXX:5:2201:13027:12357,J00121:27:H3GGKBBXX:5:1215:27600:21184,J00121:27:H3GGKBBXX:5:1207:11332:30274,J00121:27:H3GGKBBXX:5:2227:23510:17403,J00121:27:H3GGKBBXX:5:1127:19999:16981,J00121:27:H3GGKBBXX:5:2101:20730:20603,J00121:27:H3GGKBBXX:5:1119:18477:4637,J00121:27:H3GGKBBXX:5:2109:27093:34196,J00121:27:H3GGKBBXX:5:2228:25763:1332,J00121:27:H3GGKBBXX:5:2214:5436:3143,J00121:27:H3GGKBBXX:5:1206:2382:12937,J00121:27:H3GGKBBXX:5:1213:12307:18142,J00121:27:H3GGKBBXX:5:1117:5873:26547,J00121:27:H3GGKBBXX:5:2112:10602:46381,J00121:27:H3GGKBBXX:5:2103:10876:33281,J00121:27:H3GGKBBXX:5:1228:10003:7363,J00121:27:H3GGKBBXX:5:1212:30553:13675,J00121:27:H3GGKBBXX:5:1218:21958:19214,J00121:27:H3GGKBBXX:5:1228:9973:7310,J00121:27:H3GGKBBXX:5:1227:18873:38767,J00121:27:H3GGKBBXX:5:2207:11576:33580,J00121:27:H3GGKBBXX:5:2103:10845:33264,J00121:27:H3GGKBBXX:5:2104:30310:26265,J00121:27:H3GGKBBXX:5:2116:1925:36059,J00121:27:H3GGKBBXX:5:1210:7679:44904,J00121:27:H3GGKBBXX:5:1108:5487:44728,J00121:27:H3GGKBBXX:5:1205:10277:8295,J00121:27:H3GGKBBXX:5:1224:11576:7345,J00121:27:H3GGKBBXX:5:1211:18456:2422,J00121:27:H3GGKBBXX:5:2226:5172:4514,J00121:27:H3GGKBBXX:5:1201:11363:42108,J00121:27:H3GGKBBXX:5:2122:11464:43550,J00121:27:H3GGKBBXX:5:2223:6177:43040,J00121:27:H3GGKBBXX:5:2218:30695:32138,J00121:27:H3GGKBBXX:5:2223:26443:45484,J00121:27:H3GGKBBXX:5:1225:28199:36499,J00121:27:H3GGKBBXX:5:2106:29691:46539,J00121:27:H3GGKBBXX:5:1122:2788:11038,J00121:27:H3GGKBBXX:5:2115:15240:13201,J00121:27:H3GGKBBXX:5:1113:3853:48122,J00121:27:H3GGKBBXX:5:1121:6603:41387,J00121:27:H3GGKBBXX:5:2218:30330:32173,J00121:27:H3GGKBBXX:5:2121:22922:37378;sequence=TATGGATGCATTATTTTAATTTAGTA;start=115139;subtype=IES;support_ref=18;support_variant=64;type=IES;
scaffold51_135_with_IES	MILORD	internal_eliminated_sequence	115694	117791	.	.	.	ID=MILORD.135.115694.117791;Name=MILORD.135.115694.117791;bounded_by_ta=TRUE;common_boundary=None;end=117791;ies_id=IESPGM.PTET51.1.135.111992;ies_left_dist=1827;ies_min_dist=242;ies_right_dist=-242;junction_seq=caacaagagactgtaTAccatcctaagcatat;read_names=J00121:27:H3GGKBBXX:5:2205:17624:12374;sequence=TATTCTCCAATCAAGTTGACTGATGGATTATTCTTCAATGAGATTAATAGTTTCTTTGAATGGAATTGGGATGGACCGGAACCTTTGAATTTGAGAGAATCTAAATTCGTAGCCTTGGTGTCAGCCAATACAGTTATTAATATGAGCAATGCAGGTATGAACCCAACTGCATCTGAATATTGGCTATCAAAAAGAAGTGAGGCTGGAAGTCCTGAAGATTACGTAATTTTGAAATGGCAGTTTTCAGTGCCTTAAATTGTTCAGGTATAGGTTGGCAATAAAGTCATATTGCCTGGATTGACCACAAATTCTAAACATCATGATTTATTGACTATGACTGACTAATGTGGAGCCAATAACTACTTCTTTGAAAATAGAACTATTCATTTTGTAGTCAATGCAAAACTTGGATGCAAAGTTAAGATTTCACTTAAGAATACACTCCAAGTTTCAACAAGACTAGAAATAACAACAGATGAATTCTTTGGTGATAAATTCTTGCAATACGCAAAAGCTCAATTAGGCGGAGATCCTTATAATTACTTTATTATTGGAACCAAGAAATCAACTAGAAGATTTTTGGATGAAAGCGTCAGCTAATAAGTTACCGTTGATTGGGGAATAGTTGATAGTGCTGAAATTGGAACAGAAGCATCCTCTAATTCTTAGTAGGTTCTTTCAGAATTAGCCAGCAAATTAGAATCCTTCAATCCTCCCCCTGAAATTGGTACAGTGTTAGAACAATCAACCACAATCACTGCTATTAACAAATTAAACTTCGCAAGCACTGAAGTTACATCATGTATTTTTATTAATCATAATTTTATTAGTGACTCCAACCTCTCCTAGTGATGGTACCAATACAAACAATGGAAGCAATAATAATAATGGAAATAGTGACAATAGCAACAACAATGGTAACACTGGATCAACAGGTGGAAATACTAACAATAACTCCACTTAATCTGATAATACAGAAATTGTATTGACTACTGATGAAGGTGTTAATCAATAGGATCTTAGCGATAATATCGATAGCAATACATCAGGAACAATTCAAAAAGCTATCAAAAAGACTGAATCATCATCTTCCACAGTGATCATTGTTGTTTCAGTAATCTGTTCAGTAATTGGCGTTTCACTCCTTATCTCAGGATTGTTATATTACAAGAAGGTTAAATTAGCCAAATTGATGGCTGCTAGAGCCCAAAAGGTAGATAATGAATTCTTCAAAGTGAACATCACTGAACAATAACTATACTTCTTGCTCAATACTATTTTGTCAAAAGATTATAAAACTCGGTCTATAATATTAAAAAATGTATTTAATATATTTCCACTTATATGATCTTCTATGCTCTCATTATACAACACTAACAACAAGAATGAGGAATGATAAAATATGTTTAGAAAATATTAAAATTTAATTTATAAAATCATAAATACTAATTTATTTGGTTTTTCTTTAATATATAATTTCATTTTGCGTGTTTATTACACCAAGGACATGTAGGATATGCTTGTAAATATGTATTCCATGCATCTTTGAGTGCTCCTTTTCCACAGGATTAACAATTAATTGTTTAATTCTTAAGAAGTGGCATACCAGTTATAATGCAAGGTTCCCATGTTTACTTACATTTGAAACATCTAAAATATTATAACTATATATCCTTACCTCAATGAAGCATCATAGATTTAATATCCACAATCACATTGTCTAGTTGGAAGTACTGGATCTTAATTTTGATTTACACTTAATTAGAGTAACCAGTCCCTTATTTCTTCTTTCTCTTTGTCATTTATCAAATTCTTTTCTGGCATTGGTATATTTAATGAACTGATATGTGAAACTATACATCATAAGGTGAGGGTAAATCACTATTTTAGAATTCAGCTCCATCTCCTAATCCATTATTGTTATCAGGATCTTCAATAACTTCGTATATATCCAAATATCTATTCAATAGAACAAATGCTAATCCTAACTAATTGATCTTCTTAGCAACTCTTCCAGCATCCAAATACAATTAATCAATTCTAACTAAATCACAGTATCTCAACAATGAAATGCAAGTTTGAGCATGCAATTTGACAA;start=115694;subtype=EXTERNAL;support_ref=85;support_variant=1;type=ALTERNATIVE;
scaffold51_135_with_IES	MILORD	internal_eliminated_sequence	116950	117059	.	.	.	ID=MILORD.135.116950.117059;Name=MILORD.135.116950.117059;bounded_by_ta=TRUE;common_boundary=Both;end=117059;ies_id=IESPGM.PTET51.1.135.111531;ies_left_dist=0;ies_min_dist=0;ies_right_dist=0;junction_seq=tcactgaacaataacTAcaacactaacaacaa;read_names=J00121:27:H3GGKBBXX:5:2119:21602:24542,J00121:27:H3GGKBBXX:5:1211:30360:18019,J00121:27:H3GGKBBXX:5:2201:14519:40860,J00121:27:H3GGKBBXX:5:1217:20659:12814,J00121:27:H3GGKBBXX:5:2111:15737:17825,J00121:27:H3GGKBBXX:5:2216:24708:43744,J00121:27:H3GGKBBXX:5:2119:21653:24630,J00121:27:H3GGKBBXX:5:2114:28392:34407,J00121:27:H3GGKBBXX:5:1221:11820:3442,J00121:27:H3GGKBBXX:5:2211:20537:31031,J00121:27:H3GGKBBXX:5:2108:23054:14994,J00121:27:H3GGKBBXX:5:1220:17249:11618,J00121:27:H3GGKBBXX:5:2104:24028:5218,J00121:27:H3GGKBBXX:5:1202:12276:2228,J00121:27:H3GGKBBXX:5:2113:25773:49001,J00121:27:H3GGKBBXX:5:2108:5416:40350,J00121:27:H3GGKBBXX:5:1128:26474:2844,J00121:27:H3GGKBBXX:5:2103:24769:5411,J00121:27:H3GGKBBXX:5:1116:12012:28498,J00121:27:H3GGKBBXX:5:1123:24606:6044,J00121:27:H3GGKBBXX:5:2111:15808:3494,J00121:27:H3GGKBBXX:5:1219:16650:43216,J00121:27:H3GGKBBXX:5:2120:30107:3090,J00121:27:H3GGKBBXX:5:1224:4066:29712,J00121:27:H3GGKBBXX:5:1222:12733:1930,J00121:27:H3GGKBBXX:5:2111:23602:31945,J00121:27:H3GGKBBXX:5:2126:20557:27127,J00121:27:H3GGKBBXX:5:1127:27712:39840,J00121:27:H3GGKBBXX:5:1214:11353:4602,J00121:27:H3GGKBBXX:5:2223:14032:19126,J00121:27:H3GGKBBXX:5:1113:13464:26054,J00121:27:H3GGKBBXX:5:2223:11008:28727;sequence=TATACTTCTTGCTCAATACTATTTTGTCAAAAGATTATAAAACTCGGTCTATAATATTAAAAAATGTATTTAATATATTTCCACTTATATGATCTTCTATGCTCTCATTA;start=116950;subtype=IES;support_ref=42;support_variant=32;type=IES;
scaffold51_135_with_IES	MILORD	internal_eliminated_sequence	117160	117185	.	.	.	ID=MILORD.135.117160.117185;Name=MILORD.135.117160.117185;bounded_by_ta=TRUE;common_boundary=None;end=117185;ies_id=IESPGM.PTET51.1.135.111531;ies_left_dist=-210;ies_min_dist=126;ies_right_dist=-126;junction_seq=tatttggtttttcttTAttacaccaaggacat;read_names=J00121:27:H3GGKBBXX:5:1203:29325:10950;sequence=TAATATATAATTTCATTTTGCGTGTT;start=117160;subtype=MAC;support_ref=75;support_variant=1;type=CRYPTIC;
scaffold51_135_with_IES	MILORD	internal_eliminated_sequence	117521	117549	.	.	.	ID=MILORD.135.117521.117549;Name=MILORD.135.117521.117549;bounded_by_ta=TRUE;common_boundary=Both;end=117549;ies_id=IESPGM.PTET51.1.135.111992;ies_left_dist=0;ies_min_dist=0;ies_right_dist=0;junction_seq=cttttctggcattggTAcatcataaggtgagg;read_names=J00121:27:H3GGKBBXX:5:1226:28524:37519,J00121:27:H3GGKBBXX:5:1113:25073:44341,J00121:27:H3GGKBBXX:5:1201:23703:26142,J00121:27:H3GGKBBXX:5:1101:20161:4708,J00121:27:H3GGKBBXX:5:1110:27976:32068,J00121:27:H3GGKBBXX:5:2218:17908:16102,J00121:27:H3GGKBBXX:5:2206:25844:4462,J00121:27:H3GGKBBXX:5:1217:24495:41229,J00121:27:H3GGKBBXX:5:2212:19786:44113,J00121:27:H3GGKBBXX:5:1219:21125:36974,J00121:27:H3GGKBBXX:5:2226:9354:39260,J00121:27:H3GGKBBXX:5:1122:21024:46328,J00121:27:H3GGKBBXX:5:1102:26382:37431,J00121:27:H3GGKBBXX:5:2214:26423:45942,J00121:27:H3GGKBBXX:5:1219:12286:32912,J00121:27:H3GGKBBXX:5:2102:10795:31769,J00121:27:H3GGKBBXX:5:1211:11921:6396,J00121:27:H3GGKBBXX:5:2227:12753:5130,J00121:27:H3GGKBBXX:5:1220:16924:43620,J00121:27:H3GGKBBXX:5:1204:5670:22608;sequence=TATATTTAATGAACTGATATGTGAAACTA;start=117521;subtype=IES;support_ref=204;support_variant=20;type=IES;
scaffold51_135_with_IES	MILORD	internal_eliminated_sequence	118480	118557	.	.	.	ID=MILORD.135.118480.118557;Name=MILORD.135.118480.118557;bounded_by_ta=TRUE;common_boundary=Both;end=118557;ies_id=IESPGM.PTET51.1.135.112922;ies_left_dist=0;ies_min_dist=0;ies_right_dist=0;junction_seq=atcataattggcagcTAtttgaatagctctct;read_names=J00121:27:H3GGKBBXX:5:1218:13342:21764,J00121:27:H3GGKBBXX:5:2214:3691:23153,J00121:27:H3GGKBBXX:5:1208:17442:44763,J00121:27:H3GGKBBXX:5:2123:28189:2193,J00121:27:H3GGKBBXX:5:2122:20212:20093,J00121:27:H3GGKBBXX:5:2125:6461:36218,J00121:27:H3GGKBBXX:5:2223:11434:22749,J00121:27:H3GGKBBXX:5:2207:17259:35339,J00121:27:H3GGKBBXX:5:1104:12063:48210,J00121:27:H3GGKBBXX:5:2227:9912:22608,J00121:27:H3GGKBBXX:5:1101:5893:20885,J00121:27:H3GGKBBXX:5:1210:4188:23065,J00121:27:H3GGKBBXX:5:1118:24860:13763,J00121:27:H3GGKBBXX:5:2228:11403:7996;sequence=TACACTTCAATAATTGCTCCCTTTTTATCTTTTAATTTGTATTTAGAATAAAAGATTAGAATTCCATGAAACCTACTT;start=118480;subtype=IES;support_ref=126;support_variant=14;type=IES;
scaffold51_135_with_IES	MILORD	internal_eliminated_sequence	119568	119644	.	.	.	ID=MILORD.135.119568.119644;Name=MILORD.135.119568.119644;bounded_by_ta=TRUE;common_boundary=Both;end=119644;ies_id=IESPGM.PTET51.1.135.113932;ies_left_dist=0;ies_min_dist=0;ies_right_dist=0;junction_seq=cagcctctttgtattTAccagcttattcaaat;read_names=J00121:27:H3GGKBBXX:5:2210:20953:46803,J00121:27:H3GGKBBXX:5:2118:21105:31382,J00121:27:H3GGKBBXX:5:1108:10835:40807,J00121:27:H3GGKBBXX:5:2110:24596:43093,J00121:27:H3GGKBBXX:5:1105:5761:22344,J00121:27:H3GGKBBXX:5:1211:5589:21658,J00121:27:H3GGKBBXX:5:2204:18182:43128,J00121:27:H3GGKBBXX:5:1206:18710:24243,J00121:27:H3GGKBBXX:5:2210:18294:18986;sequence=TACAGTTGAAATTAATACAATTTATATGTATGGATATAAGATCTCAAAATATTATGAAAATATTAACAATACACCCA;start=119568;subtype=IES;support_ref=4;support_variant=9;type=IES;
scaffold51_135_with_IES	MILORD	internal_eliminated_sequence	122660	124865	.	.	.	ID=MILORD.135.122660.124865;Name=MILORD.135.122660.124865;bounded_by_ta=TRUE;common_boundary=RIGHT;end=124865;ies_id=IESPGM.PTET51.1.135.118902;ies_left_dist=2101;ies_min_dist=0;ies_right_dist=0;junction_seq=aaatattaatgttacTAttaaatgatatcttg;read_names=J00121:27:H3GGKBBXX:5:2124:12144:32771,J00121:27:H3GGKBBXX:5:1227:7953:36798;sequence=TAATATCAAATCAATTATCGATTTAAAAATATTCAATCACCCTTATATTAACACTATTTCAAATTTAAATATATTTAAGCATATTCATGAATTATTATTCTTTCAAACTTTCATATCTCAATGTTATAAAGATGAGAACAAAAGTAAGTTAGATAGAATAAATATACACTTTGATTTGAAAGTACTTTTATTCATTTTAATTAACTTAAGGATTAATATTAATATAATTATAAATTTCAGTTACTCCAGAATTAAATTTCTACTGTATGTATATAAAGTAATAATATATCAATATCTTCTTGCAGGGGAAAAAGAAATTCTTTAAGAAAAGTTCATTCTCTAAGGTGACATCAAGTATATTCTTGCTTCTCTTTGTAAACTGTATCTTAAAATCTATGGCGGTCTTCCAGAGGAATAAACTCTCATTTATTCTAGGCGAGGTTGCTTCTTAATTGAACTCCTGATTAGTGGATCAATTTTAATGGACCTATCTGGAACCTTAAAAAGGGGCTTTAGTTTTTTGAATTGATGACATTAGTTTGATACTTATTTATTTTTATCAACAAAATTCAATTATGAAAATGCTAATTATCATGTTATGATACACTTTTCTTCATTTTCATGAGATACTTTTTAAGGAGATTGCTCATCTTCCTAAGTCCTAAAATGCGCAGTACTATTTGATTCCTAGATATCTGCATGATACAGCTGATATTGATTTAGATGTTGTAATAATTGAGTTGCACTATAGTTGCTTAAGTCTTAAGATAAGGATAACAATTTATCTTTAATTTTAAAAATCTGTTCTCTTAATGATTATTGCTCGTTTGCATACAAAAGGGACATTAACGAATAATTTTATTTATAATATTAAATATTTTAACTAAATTTGTTATTTCAGAAAATAGATAAACTCCAACTTCTCAATTTAATATTGCGCTATGCCCTTTTACATATATCAAATTTTGATTAAACTCAACAAATTAGATAATTAATTAGTCTTTATAGAATGTCAATTGTAATTTGAATTTAAAGCTGTAAAATTGAAAATTACTATATTTATGCTTAAATAACATCAATTAAATTAAGACTTTCTTTTCAAATTAATCTATAGATAATGGTATTCAAACAGCTAACTTATTATTTTATCTTTTAAAGAGTTCAGAATATTAAAGATAATATGTAATTTATGAGTATCAACAGGAATATTGATTTGAAACATTATTTTCTCTTTATTCTGCACTCAAATGCCATTCAATGAGAGGAGATATCAAAATCCCATATTCATTAGAAAATAGAATGAATCACTTCAATAGGTTAAAAATATTTTACAAACAATTAAAAAAAGTTCTTAAATATTTTTAATTACTACTTTTATTATTTATTACAATCTAAAATCAAGGACATATTTATAGCTGATTTATTTACCCAAATTCAAATAATTTAAATCTGTGGTGGTGGTCATAAGAATTAGGTAAAATCAATAGATTAGTTTATTATGAAATTATTTATGAATTCATAGTCTAGAGCATTATTACTGTATTTTTGAATACACAAGCTCATATTATTCTATCATAATCGTAATTGGATAGACCTAAAGAATCTTAATAAATATATTCCTTTATCCTATCATACGCCTGCTCTCTTAATAATCAGCTTGCCATCAATTTACCATTATATTATTACCAAACTTTTATATTATTTATCAATTCTTTTTGTTTAATATATGAAAGCGATTAATATTATTAAAATATATTAACAAAAAATTGAGTATATTTTTAACCTTGCAATAATTACTATTATTATTCTAATAAATTGTTTATAACAATCTCAATTCACTAATTCGATATCTGTTGTTTAATTTATGGTCTTTAAAATATCTCCAATGTTATCTTATTTCATCCCAATTCATTAATCGTTTCTTTTTATAATTTTATATTAATTATTTAAATTTCAGTGTAAGGATACTTTTAGATATTAGTCTACAATAACCAATCAATCTTGTTCGAAATTTTTTTACAATCAAATTCATCTATCCCTTTTATGATTCATTTAATATTATCGTTCAAATAATTGCAATGAGCTTATATAGATAAATAATTATTAATGAGCCTACTTTAAATTATGTTAAATATAATTTAATATAAATATTAATTATATTAAATTATTTTTTTATGAAATTTCTTATCAAAATTGTGCTTGATAA;start=122660;subtype=PARTIAL_EXTERNAL;support_ref=81;support_variant=2;type=ALTERNATIVE;
scaffold51_135_with_IES	MILORD	internal_eliminated_sequence	122822	122924	.	.	.	ID=MILORD.135.122822.122924;Name=MILORD.135.122822.122924;bounded_by_ta=TRUE;common_boundary=RIGHT;end=122924;ies_id=IESPGM.PTET51.1.135.117111;ies_left_dist=2;ies_min_dist=0;ies_right_dist=0;junction_seq=gttagatagaataaaTAtgtatataaagtaat;read_names=J00121:27:H3GGKBBXX:5:2207:18944:41985,J00121:27:H3GGKBBXX:5:1210:7324:26635;sequence=TATACACTTTGATTTGAAAGTACTTTTATTCATTTTAATTAACTTAAGGATTAATATTAATATAATTATAAATTTCAGTTACTCCAGAATTAAATTTCTACTG;start=122822;subtype=PARTIAL_EXTERNAL;support_ref=20;support_variant=2;type=ALTERNATIVE;
scaffold51_135_with_IES	MILORD	internal_eliminated_sequence	122824	122930	.	.	.	ID=MILORD.135.122824.122930;Name=MILORD.135.122824.122930;bounded_by_ta=TRUE;common_boundary=LEFT;end=122930;ies_id=IESPGM.PTET51.1.135.117111;ies_left_dist=0;ies_min_dist=0;ies_right_dist=-6;junction_seq=tagatagaataaataTAtaaagtaataatata;read_names=J00121:27:H3GGKBBXX:5:1107:17056:28622;sequence=TACACTTTGATTTGAAAGTACTTTTATTCATTTTAATTAACTTAAGGATTAATATTAATATAATTATAAATTTCAGTTACTCCAGAATTAAATTTCTACTGTATGTA;start=122824;subtype=PARTIAL_EXTERNAL;support_ref=19;support_variant=1;type=ALTERNATIVE;
scaffold51_135_with_IES	MILORD	internal_eliminated_sequence	122824	122924	.	.	.	ID=MILORD.135.122824.122924;Name=MILORD.135.122824.122924;bounded_by_ta=TRUE;common_boundary=Both;end=122924;ies_id=IESPGM.PTET51.1.135.117111;ies_left_dist=0;ies_min_dist=0;ies_right_dist=0;junction_seq=tagatagaataaataTAtgtatataaagtaat;read_names=J00121:27:H3GGKBBXX:5:1221:22516:41317,J00121:27:H3GGKBBXX:5:1117:17797:18159,J00121:27:H3GGKBBXX:5:2110:17553:1384,J00121:27:H3GGKBBXX:5:2126:31994:34073,J00121:27:H3GGKBBXX:5:1127:16092:21922,J00121:27:H3GGKBBXX:5:1118:21653:47594,J00121:27:H3GGKBBXX:5:1224:13037:14590,J00121:27:H3GGKBBXX:5:1121:9080:4040,J00121:27:H3GGKBBXX:5:2109:27712:7697,J00121:27:H3GGKBBXX:5:1120:7192:26512,J00121:27:H3GGKBBXX:5:2106:24495:19882,J00121:27:H3GGKBBXX:5:2222:5051:45097,J00121:27:H3GGKBBXX:5:1120:13362:21658,J00121:27:H3GGKBBXX:5:1215:27904:16542,J00121:27:H3GGKBBXX:5:2119:25540:46029,J00121:27:H3GGKBBXX:5:1117:27488:17649,J00121:27:H3GGKBBXX:5:1209:11403:24841,J00121:27:H3GGKBBXX:5:1108:10551:10000,J00121:27:H3GGKBBXX:5:2122:13433:38556,J00121:27:H3GGKBBXX:5:2209:20435:49212,J00121:27:H3GGKBBXX:5:1209:29031:6572,J00121:27:H3GGKBBXX:5:2114:20791:46979,J00121:27:H3GGKBBXX:5:2102:12154:43515,J00121:27:H3GGKBBXX:5:2125:27011:31242,J00121:27:H3GGKBBXX:5:2102:12672:18142,J00121:27:H3GGKBBXX:5:2216:26606:22590,J00121:27:H3GGKBBXX:5:1219:25591:6413,J00121:27:H3GGKBBXX:5:2210:14752:35075,J00121:27:H3GGKBBXX:5:2118:21268:22168,J00121:27:H3GGKBBXX:5:2109:21034:42618,J00121:27:H3GGKBBXX:5:1226:23267:21131,J00121:27:H3GGKBBXX:5:1216:4909:18405;sequence=TACACTTTGATTTGAAAGTACTTTTATTCATTTTAATTAACTTAAGGATTAATATTAATATAATTATAAATTTCAGTTACTCCAGAATTAAATTTCTACTG;start=122824;subtype=IES;support_ref=38;support_variant=32;type=IES;
scaffold51_135_with_IES	MILORD	internal_eliminated_sequence	122824	122928	.	.	.	ID=MILORD.135.122824.122928;Name=MILORD.135.122824.122928;bounded_by_ta=TRUE;common_boundary=LEFT;end=122928;ies_id=IESPGM.PTET51.1.135.117111;ies_left_dist=0;ies_min_dist=0;ies_right_dist=-4;junction_seq=tagatagaataaataTAtataaagtaataata;read_names=J00121:27:H3GGKBBXX:5:2111:10521:3371,J00121:27:H3GGKBBXX:5:1221:24028:47524,J00121:27:H3GGKBBXX:5:2216:10348:25193,J00121:27:H3GGKBBXX:5:2112:7070:35972;sequence=TACACTTTGATTTGAAAGTACTTTTATTCATTTTAATTAACTTAAGGATTAATATTAATATAATTATAAATTTCAGTTACTCCAGAATTAAATTTCTACTGTATG;start=122824;subtype=PARTIAL_EXTERNAL;support_ref=38;support_variant=4;type=ALTERNATIVE;
scaffold51_135_with_IES	MILORD	internal_eliminated_sequence	123363	123407	.	.	.	ID=MILORD.135.123363.123407;Name=MILORD.135.123363.123407;bounded_by_ta=TRUE;common_boundary=Both;end=123407;ies_id=IESPGM.PTET51.1.135.117549;ies_left_dist=0;ies_min_dist=0;ies_right_dist=0;junction_seq=tagatatctgcatgaTAgttgcttaagtctta;read_names=J00121:27:H3GGKBBXX:5:2110:20364:37589,J00121:27:H3GGKBBXX:5:2215:27519:2510,J00121:27:H3GGKBBXX:5:2206:11140:44535,J00121:27:H3GGKBBXX:5:1206:20202:48175,J00121:27:H3GGKBBXX:5:2103:6147:13834,J00121:27:H3GGKBBXX:5:2112:26078:38170,J00121:27:H3GGKBBXX:5:1110:11241:8383,J00121:27:H3GGKBBXX:5:1128:29417:16278,J00121:27:H3GGKBBXX:5:1118:10064:12638,J00121:27:H3GGKBBXX:5:1116:23439:22731,J00121:27:H3GGKBBXX:5:2101:27742:21641,J00121:27:H3GGKBBXX:5:1206:29274:8541,J00121:27:H3GGKBBXX:5:2106:27113:38451,J00121:27:H3GGKBBXX:5:2126:8044:4391,J00121:27:H3GGKBBXX:5:2210:2240:25703,J00121:27:H3GGKBBXX:5:1109:10155:30626,J00121:27:H3GGKBBXX:5:2121:19390:7029,J00121:27:H3GGKBBXX:5:1225:5518:45766,J00121:27:H3GGKBBXX:5:1208:28879:7046,J00121:27:H3GGKBBXX:5:1128:30005:39242,J00121:27:H3GGKBBXX:5:2227:13727:44799,J00121:27:H3GGKBBXX:5:2101:12581:13412,J00121:27:H3GGKBBXX:5:2212:5183:6501,J00121:27:H3GGKBBXX:5:2217:8511:14449,J00121:27:H3GGKBBXX:5:1206:24160:12867,J00121:27:H3GGKBBXX:5:2208:9262:18107,J00121:27:H3GGKBBXX:5:1106:15828:16612,J00121:27:H3GGKBBXX:5:2115:19157:37361,J00121:27:H3GGKBBXX:5:1115:12378:46223,J00121:27:H3GGKBBXX:5:1220:9283:11249,J00121:27:H3GGKBBXX:5:1216:8359:35813,J00121:27:H3GGKBBXX:5:2225:15118:1490,J00121:27:H3GGKBBXX:5:2107:15869:44535,J00121:27:H3GGKBBXX:5:1223:20344:34776,J00121:27:H3GGKBBXX:5:1122:20456:45871,J00121:27:H3GGKBBXX:5:1219:11667:46891,J00121:27:H3GGKBBXX:5:1119:27732:5235,J00121:27:H3GGKBBXX:5:2101:4198:43620,J00121:27:H3GGKBBXX:5:2222:13748:6431,J00121:27:H3GGKBBXX:5:2219:21237:20252,J00121:27:H3GGKBBXX:5:2218:7375:10264,J00121:27:H3GGKBBXX:5:2221:20994:29888,J00121:27:H3GGKBBXX:5:2203:16975:14695,J00121:27:H3GGKBBXX:5:1112:23551:15258,J00121:27:H3GGKBBXX:5:1110:19755:34037,J00121:27:H3GGKBBXX:5:2207:18538:47190,J00121:27:H3GGKBBXX:5:1222:24759:45801,J00121:27:H3GGKBBXX:5:2110:10409:16155,J00121:27:H3GGKBBXX:5:1116:11931:2932;sequence=TACAGCTGATATTGATTTAGATGTTGTAATAATTGAGTTGCACTA;start=123363;subtype=IES;support_ref=3;support_variant=49;type=IES;
scaffold51_135_with_IES	MILORD	internal_eliminated_sequence	124035	124875	.	.	.	ID=MILORD.135.124035.124875;Name=MILORD.135.124035.124875;bounded_by_ta=TRUE;common_boundary=None;end=124875;ies_id=IESPGM.PTET51.1.135.118902;ies_left_dist=726;ies_min_dist=10;ies_right_dist=-10;junction_seq=tttaattactactttTAtcttgagatattaat;read_names=J00121:27:H3GGKBBXX:5:1110:19187:7240;sequence=TATTATTTATTACAATCTAAAATCAAGGACATATTTATAGCTGATTTATTTACCCAAATTCAAATAATTTAAATCTGTGGTGGTGGTCATAAGAATTAGGTAAAATCAATAGATTAGTTTATTATGAAATTATTTATGAATTCATAGTCTAGAGCATTATTACTGTATTTTTGAATACACAAGCTCATATTATTCTATCATAATCGTAATTGGATAGACCTAAAGAATCTTAATAAATATATTCCTTTATCCTATCATACGCCTGCTCTCTTAATAATCAGCTTGCCATCAATTTACCATTATATTATTACCAAACTTTTATATTATTTATCAATTCTTTTTGTTTAATATATGAAAGCGATTAATATTATTAAAATATATTAACAAAAAATTGAGTATATTTTTAACCTTGCAATAATTACTATTATTATTCTAATAAATTGTTTATAACAATCTCAATTCACTAATTCGATATCTGTTGTTTAATTTATGGTCTTTAAAATATCTCCAATGTTATCTTATTTCATCCCAATTCATTAATCGTTTCTTTTTATAATTTTATATTAATTATTTAAATTTCAGTGTAAGGATACTTTTAGATATTAGTCTACAATAACCAATCAATCTTGTTCGAAATTTTTTTACAATCAAATTCATCTATCCCTTTTATGATTCATTTAATATTATCGTTCAAATAATTGCAATGAGCTTATATAGATAAATAATTATTAATGAGCCTACTTTAAATTATGTTAAATATAATTTAATATAAATATTAATTATATTAAATTATTTTTTTATGAAATTTCTTATCAAAATTGTGCTTGATAATATTAAATGA;start=124035;subtype=EXTERNAL;support_ref=107;support_variant=1;type=ALTERNATIVE;
scaffold51_135_with_IES	MILORD	internal_eliminated_sequence	124713	124862	.	.	.	ID=MILORD.135.124713.124862;Name=MILORD.135.124713.124862;bounded_by_ta=TRUE;common_boundary=None;end=124862;ies_id=IESPGM.PTET51.1.135.118902;ies_left_dist=48;ies_min_dist=3;ies_right_dist=3;junction_seq=cttttatgattcattTAatattaaatgatatc;read_names=J00121:27:H3GGKBBXX:5:1104:6979:19425,J00121:27:H3GGKBBXX:5:1123:18101:27443,J00121:27:H3GGKBBXX:5:1124:10531:40174,J00121:27:H3GGKBBXX:5:1226:24759:35637,J00121:27:H3GGKBBXX:5:2203:12378:47559,J00121:27:H3GGKBBXX:5:1105:25794:7820,J00121:27:H3GGKBBXX:5:2213:14174:23206,J00121:27:H3GGKBBXX:5:2106:6634:4655,J00121:27:H3GGKBBXX:5:2223:17563:3196,J00121:27:H3GGKBBXX:5:1122:24962:46680,J00121:27:H3GGKBBXX:5:2116:10805:17544,J00121:27:H3GGKBBXX:5:2217:20151:20691,J00121:27:H3GGKBBXX:5:2126:24332:6027,J00121:27:H3GGKBBXX:5:1115:5822:12110,J00121:27:H3GGKBBXX:5:1110:15767:3635,J00121:27:H3GGKBBXX:5:2103:7821:38539,J00121:27:H3GGKBBXX:5:2202:23754:12480,J00121:27:H3GGKBBXX:5:2209:25033:7978,J00121:27:H3GGKBBXX:5:1202:23876:2352,J00121:27:H3GGKBBXX:5:2105:25672:1384,J00121:27:H3GGKBBXX:5:1117:4391:10932,J00121:27:H3GGKBBXX:5:1209:12276:48227,J00121:27:H3GGKBBXX:5:2201:24566:42900,J00121:27:H3GGKBBXX:5:1122:13159:46170,J00121:27:H3GGKBBXX:5:2208:4442:28428,J00121:27:H3GGKBBXX:5:1212:25337:6888,J00121:27:H3GGKBBXX:5:2113:28463:40438,J00121:27:H3GGKBBXX:5:1106:16062:39383;sequence=TAATATTATCGTTCAAATAATTGCAATGAGCTTATATAGATAAATAATTATTAATGAGCCTACTTTAAATTATGTTAAATATAATTTAATATAAATATTAATTATATTAAATTATTTTTTTATGAAATTTCTTATCAAAATTGTGCTTGA;start=124713;subtype=OVERLAPPING;support_ref=42;support_variant=28;type=ALTERNATIVE;
scaffold51_135_with_IES	MILORD	internal_eliminated_sequence	124719	124865	.	.	.	ID=MILORD.135.124719.124865;Name=MILORD.135.124719.124865;bounded_by_ta=TRUE;common_boundary=RIGHT;end=124865;ies_id=IESPGM.PTET51.1.135.118902;ies_left_dist=42;ies_min_dist=0;ies_right_dist=0;junction_seq=tgattcatttaatatTAttaaatgatatcttg;read_names=J00121:27:H3GGKBBXX:5:1109:15585:39436;sequence=TATCGTTCAAATAATTGCAATGAGCTTATATAGATAAATAATTATTAATGAGCCTACTTTAAATTATGTTAAATATAATTTAATATAAATATTAATTATATTAAATTATTTTTTTATGAAATTTCTTATCAAAATTGTGCTTGATAA;start=124719;subtype=PARTIAL_EXTERNAL;support_ref=18;support_variant=1;type=ALTERNATIVE;
scaffold51_135_with_IES	MILORD	internal_eliminated_sequence	124761	124865	.	.	.	ID=MILORD.135.124761.124865;Name=MILORD.135.124761.124865;bounded_by_ta=TRUE;common_boundary=Both;end=124865;ies_id=IESPGM.PTET51.1.135.118902;ies_left_dist=0;ies_min_dist=0;ies_right_dist=0;junction_seq=atatagataaataatTAttaaatgatatcttg;read_names=J00121:27:H3GGKBBXX:5:1211:15402:15311,J00121:27:H3GGKBBXX:5:1117:4868:18019,J00121:27:H3GGKBBXX:5:2221:15229:33404,J00121:27:H3GGKBBXX:5:2218:8998:26547,J00121:27:H3GGKBBXX:5:1115:26129:13640,J00121:27:H3GGKBBXX:5:2212:27935:8260,J00121:27:H3GGKBBXX:5:2218:8785:26283,J00121:27:H3GGKBBXX:5:1203:25236:18880,J00121:27:H3GGKBBXX:5:2206:19410:23382,J00121:27:H3GGKBBXX:5:2206:3001:33738;sequence=TATTAATGAGCCTACTTTAAATTATGTTAAATATAATTTAATATAAATATTAATTATATTAAATTATTTTTTTATGAAATTTCTTATCAAAATTGTGCTTGATAA;start=124761;subtype=IES;support_ref=11;support_variant=10;type=IES;
scaffold51_135_with_IES	MILORD	internal_eliminated_sequence	126216	126245	.	.	.	ID=MILORD.135.126216.126245;Name=MILORD.135.126216.126245;bounded_by_ta=TRUE;common_boundary=Both;end=126245;ies_id=IESPGM.PTET51.1.135.120252;ies_left_dist=0;ies_min_dist=0;ies_right_dist=0;junction_seq=gtctaagtaggtgagTAttgaagaacaaaaga;read_names=J00121:27:H3GGKBBXX:5:1101:20009:23294,J00121:27:H3GGKBBXX:5:2201:8400:13869,J00121:27:H3GGKBBXX:5:1210:27387:19337,J00121:27:H3GGKBBXX:5:1218:8065:8013,J00121:27:H3GGKBBXX:5:1218:15442:13974,J00121:27:H3GGKBBXX:5:2115:27529:43744,J00121:27:H3GGKBBXX:5:2209:3691:5956,J00121:27:H3GGKBBXX:5:1120:6674:7187,J00121:27:H3GGKBBXX:5:1216:11201:28006,J00121:27:H3GGKBBXX:5:2101:9577:41229,J00121:27:H3GGKBBXX:5:2128:24353:48368,J00121:27:H3GGKBBXX:5:2211:10916:12779,J00121:27:H3GGKBBXX:5:2116:8653:42970,J00121:27:H3GGKBBXX:5:2222:9983:28534,J00121:27:H3GGKBBXX:5:1227:13971:22291,J00121:27:H3GGKBBXX:5:2227:15473:20498,J00121:27:H3GGKBBXX:5:1205:25510:39717,J00121:27:H3GGKBBXX:5:2109:15737:33791,J00121:27:H3GGKBBXX:5:1114:5345:7451,J00121:27:H3GGKBBXX:5:1112:19603:46821,J00121:27:H3GGKBBXX:5:1211:29751:19742,J00121:27:H3GGKBBXX:5:1228:26017:46153,J00121:27:H3GGKBBXX:5:2218:27245:9244,J00121:27:H3GGKBBXX:5:1124:20344:48597,J00121:27:H3GGKBBXX:5:1103:9293:15240,J00121:27:H3GGKBBXX:5:1206:26737:46662,J00121:27:H3GGKBBXX:5:2104:19126:20287,J00121:27:H3GGKBBXX:5:1101:9678:18265;sequence=TACAGTATGAACAGGATTGTGATTAGTCTG;start=126216;subtype=IES;support_ref=9;support_variant=28;type=IES;
scaffold51_135_with_IES	MILORD	internal_eliminated_sequence	126221	126245	.	.	.	ID=MILORD.135.126221.126245;Name=MILORD.135.126221.126245;bounded_by_ta=TRUE;common_boundary=RIGHT;end=126245;ies_id=IESPGM.PTET51.1.135.120252;ies_left_dist=-5;ies_min_dist=0;ies_right_dist=0;junction_seq=agtaggtgagtacagTAttgaagaacaaaaga;read_names=J00121:27:H3GGKBBXX:5:1204:5203:11882,J00121:27:H3GGKBBXX:5:1106:11028:10440;sequence=TATGAACAGGATTGTGATTAGTCTG;start=126221;subtype=PARTIAL_INTERNAL;support_ref=4;support_variant=2;type=ALTERNATIVE;
scaffold51_135_with_IES	MILORD	internal_eliminated_sequence	128532	128647	.	.	.	ID=MILORD.135.128532.128647;Name=MILORD.135.128532.128647;bounded_by_ta=TRUE;common_boundary=Both;end=128647;ies_id=IESPGM.PTET51.1.135.122538;ies_left_dist=0;ies_min_dist=0;ies_right_dist=0;junction_seq=tatgtgatggcatgaTAgtaattaactgatat;read_names=J00121:27:H3GGKBBXX:5:1112:12560:7468,J00121:27:H3GGKBBXX:5:2216:8907:32015,J00121:27:H3GGKBBXX:5:2206:26727:46715,J00121:27:H3GGKBBXX:5:1220:20943:34653,J00121:27:H3GGKBBXX:5:1202:7222:47419,J00121:27:H3GGKBBXX:5:1214:15047:26336,J00121:27:H3GGKBBXX:5:1216:11789:26002,J00121:27:H3GGKBBXX:5:2201:28757:31593,J00121:27:H3GGKBBXX:5:1124:3183:33141,J00121:27:H3GGKBBXX:5:2107:14854:35813,J00121:27:H3GGKBBXX:5:1225:4959:31681,J00121:27:H3GGKBBXX:5:1208:17086:24841,J00121:27:H3GGKBBXX:5:2115:29954:13552,J00121:27:H3GGKBBXX:5:1207:6471:16471,J00121:27:H3GGKBBXX:5:1124:19004:11073,J00121:27:H3GGKBBXX:5:1104:20415:39225,J00121:27:H3GGKBBXX:5:1123:26169:13570,J00121:27:H3GGKBBXX:5:1206:11302:4620,J00121:27:H3GGKBBXX:5:1208:11008:31787,J00121:27:H3GGKBBXX:5:1115:10957:32015,J00121:27:H3GGKBBXX:5:2119:17645:18845,J00121:27:H3GGKBBXX:5:2203:17807:26406,J00121:27:H3GGKBBXX:5:1214:30381:6765,J00121:27:H3GGKBBXX:5:1206:29346:35673,J00121:27:H3GGKBBXX:5:2220:25550:6484,J00121:27:H3GGKBBXX:5:2221:14154:30521,J00121:27:H3GGKBBXX:5:2218:31923:17350,J00121:27:H3GGKBBXX:5:1207:23713:39277;sequence=TACAACAGGAATTTTAATGTTTATCGCTGATCATATTTTGATGAATTAAAGCAATTATTATATAAATTAATAAAGTGATTCTGAAAGAATTCTGGTAGAAATCCTTGGATTAAATG;start=128532;subtype=IES;support_ref=62;support_variant=28;type=IES;
scaffold51_135_with_IES	MILORD	internal_eliminated_sequence	130420	130496	.	.	.	ID=MILORD.135.130420.130496;Name=MILORD.135.130420.130496;bounded_by_ta=TRUE;common_boundary=Both;end=130496;ies_id=IESPGM.PTET51.1.135.124310;ies_left_dist=0;ies_min_dist=0;ies_right_dist=0;junction_seq=agccacaaagtatgtTAcataggctgatacta;read_names=J00121:27:H3GGKBBXX:5:1228:13311:16999,J00121:27:H3GGKBBXX:5:2101:14235:10405,J00121:27:H3GGKBBXX:5:1116:12368:31998,J00121:27:H3GGKBBXX:5:1210:6705:6255,J00121:27:H3GGKBBXX:5:1122:12236:36376,J00121:27:H3GGKBBXX:5:2202:26768:29131,J00121:27:H3GGKBBXX:5:1108:14620:27356,J00121:27:H3GGKBBXX:5:2219:17005:18300,J00121:27:H3GGKBBXX:5:1127:13798:19601,J00121:27:H3GGKBBXX:5:1126:12773:16243,J00121:27:H3GGKBBXX:5:2128:23541:15346,J00121:27:H3GGKBBXX:5:2113:21633:5569,J00121:27:H3GGKBBXX:5:2110:17949:25632,J00121:27:H3GGKBBXX:5:1225:13342:16348,J00121:27:H3GGKBBXX:5:1124:28290:29870,J00121:27:H3GGKBBXX:5:2113:31264:25210,J00121:27:H3GGKBBXX:5:1223:19126:2281,J00121:27:H3GGKBBXX:5:1211:2798:21360,J00121:27:H3GGKBBXX:5:1116:26291:31998,J00121:27:H3GGKBBXX:5:1124:24261:43779,J00121:27:H3GGKBBXX:5:1105:4685:27690,J00121:27:H3GGKBBXX:5:1105:13281:42513,J00121:27:H3GGKBBXX:5:2105:26301:45590,J00121:27:H3GGKBBXX:5:1124:28158:29817,J00121:27:H3GGKBBXX:5:1124:29934:27619,J00121:27:H3GGKBBXX:5:2202:12692:2211,J00121:27:H3GGKBBXX:5:2109:7121:49001,J00121:27:H3GGKBBXX:5:1215:19502:13447,J00121:27:H3GGKBBXX:5:2107:22333:34670,J00121:27:H3GGKBBXX:5:1217:5071:26951;sequence=TACAGTTGTTTTTGGAATACTATCTATTTAATTTAATGTATTTATTAAATAATAATTTAATGTCATCTTGACTACTG;start=130420;subtype=IES;support_ref=2;support_variant=30;type=IES;
scaffold51_135_with_IES	MILORD	internal_eliminated_sequence	131808	131914	.	.	.	ID=MILORD.135.131808.131914;Name=MILORD.135.131808.131914;bounded_by_ta=TRUE;common_boundary=None;end=131914;ies_id=IESPGM.PTET51.1.135.125619;ies_left_dist=-2;ies_min_dist=2;ies_right_dist=-2;junction_seq=tgtgtaaggaacctaTAttataatgctccatt;read_names=J00121:27:H3GGKBBXX:5:2122:4422:9578,J00121:27:H3GGKBBXX:5:2106:3224:9403,J00121:27:H3GGKBBXX:5:1203:27488:13078,J00121:27:H3GGKBBXX:5:1101:14590:27408,J00121:27:H3GGKBBXX:5:2228:13565:2281;sequence=TATACTTGATCACACAGAATGATTAACTATTAATTCCTAATAGATTTTAATTAATATATATTAGATGATCCAATCATAAAACCTATATAATCTCTACTAATTTACTA;start=131808;subtype=OVERLAPPING;support_ref=122;support_variant=5;type=ALTERNATIVE;
scaffold51_135_with_IES	MILORD	internal_eliminated_sequence	133566	133591	.	.	.	ID=MILORD.135.133566.133591;Name=MILORD.135.133566.133591;bounded_by_ta=TRUE;common_boundary=None;end=133591;ies_id=IESPGM.PTET51.1.135.128432;ies_left_dist=1160;ies_min_dist=1160;ies_right_dist=1163;junction_seq=ttgagcacatacgccTAataatattggataat;read_names=J00121:27:H3GGKBBXX:5:1221:13332:10317;sequence=TAATAATAAAGTTAATATAATCATTT;start=133566;subtype=MAC;support_ref=74;support_variant=1;type=CRYPTIC;
scaffold51_135_with_IES	MILORD	internal_eliminated_sequence	134726	134754	.	.	.	ID=MILORD.135.134726.134754;Name=MILORD.135.134726.134754;bounded_by_ta=TRUE;common_boundary=Both;end=134754;ies_id=IESPGM.PTET51.1.135.128432;ies_left_dist=0;ies_min_dist=0;ies_right_dist=0;junction_seq=attaattttactatcTAgaatcaattaaatga;read_names=J00121:27:H3GGKBBXX:5:2128:16427:34108,J00121:27:H3GGKBBXX:5:1222:26047:24683,J00121:27:H3GGKBBXX:5:2212:3813:36411,J00121:27:H3GGKBBXX:5:2208:18051:20428,J00121:27:H3GGKBBXX:5:2121:18933:41475,J00121:27:H3GGKBBXX:5:2225:13819:30855,J00121:27:H3GGKBBXX:5:2128:16173:34160,J00121:27:H3GGKBBXX:5:1102:27011:36868,J00121:27:H3GGKBBXX:5:1223:28635:7152,J00121:27:H3GGKBBXX:5:2113:15666:7855,J00121:27:H3GGKBBXX:5:1117:6106:25474,J00121:27:H3GGKBBXX:5:1215:25712:19777,J00121:27:H3GGKBBXX:5:2222:15158:8664,J00121:27:H3GGKBBXX:5:1204:11535:9280,J00121:27:H3GGKBBXX:5:1112:13007:33176,J00121:27:H3GGKBBXX:5:1106:18446:30081,J00121:27:H3GGKBBXX:5:1204:18446:16928,J00121:27:H3GGKBBXX:5:1220:6015:15117,J00121:27:H3GGKBBXX:5:1210:18538:2879,J00121:27:H3GGKBBXX:5:1208:24200:12620,J00121:27:H3GGKBBXX:5:2102:15331:4989,J00121:27:H3GGKBBXX:5:2104:27630:24015,J00121:27:H3GGKBBXX:5:1217:7019:44007,J00121:27:H3GGKBBXX:5:2222:1702:41827,J00121:27:H3GGKBBXX:5:1113:5416:41721,J00121:27:H3GGKBBXX:5:1103:22059:33211;sequence=TATAATCCAAATAGAATTGTTCTCCTCTA;start=134726;subtype=IES;support_ref=60;support_variant=26;type=IES;
scaffold51_135_with_IES	MILORD	internal_eliminated_sequence	136078	136141	.	.	.	ID=MILORD.135.136078.136141;Name=MILORD.135.136078.136141;bounded_by_ta=TRUE;common_boundary=Both;end=136141;ies_id=IESPGM.PTET51.1.135.129755;ies_left_dist=0;ies_min_dist=0;ies_right_dist=0;junction_seq=tattcaggttgatgtTAttatgacaatgggat;read_names=J00121:27:H3GGKBBXX:5:2225:11982:1015,J00121:27:H3GGKBBXX:5:2121:14752:12884,J00121:27:H3GGKBBXX:5:1214:27823:24525,J00121:27:H3GGKBBXX:5:2125:31984:37290,J00121:27:H3GGKBBXX:5:1224:3995:27162,J00121:27:H3GGKBBXX:5:2120:27793:25316,J00121:27:H3GGKBBXX:5:2222:2260:32068,J00121:27:H3GGKBBXX:5:1122:10379:3864,J00121:27:H3GGKBBXX:5:2214:1925:48122,J00121:27:H3GGKBBXX:5:2214:14265:8805,J00121:27:H3GGKBBXX:5:2218:8430:40473,J00121:27:H3GGKBBXX:5:1212:19867:43269,J00121:27:H3GGKBBXX:5:2211:27296:32191,J00121:27:H3GGKBBXX:5:2116:11170:16137,J00121:27:H3GGKBBXX:5:2110:29092:38785,J00121:27:H3GGKBBXX:5:2208:3376:17403,J00121:27:H3GGKBBXX:5:2219:23561:45871,J00121:27:H3GGKBBXX:5:2118:2250:26318,J00121:27:H3GGKBBXX:5:2104:19806:41194,J00121:27:H3GGKBBXX:5:2215:13098:39770,J00121:27:H3GGKBBXX:5:2108:9364:46416,J00121:27:H3GGKBBXX:5:1202:12124:12726,J00121:27:H3GGKBBXX:5:2110:21704:27637,J00121:27:H3GGKBBXX:5:1212:26778:13640,J00121:27:H3GGKBBXX:5:1201:14620:24964,J00121:27:H3GGKBBXX:5:2125:25398:30310,J00121:27:H3GGKBBXX:5:1207:13159:8471,J00121:27:H3GGKBBXX:5:1227:8308:17579,J00121:27:H3GGKBBXX:5:2216:30391:8471,J00121:27:H3GGKBBXX:5:2218:7912:12251,J00121:27:H3GGKBBXX:5:1115:27620:5675,J00121:27:H3GGKBBXX:5:2211:14803:10018,J00121:27:H3GGKBBXX:5:1204:24190:13517,J00121:27:H3GGKBBXX:5:1111:22100:35215,J00121:27:H3GGKBBXX:5:1217:8034:18335,J00121:27:H3GGKBBXX:5:2222:10703:43990;sequence=TACAGTTGGTCGATAACTCTCTTTTATTAATTTTAGATTACAAACATTATGTTGAACTTGATTG;start=136078;subtype=IES;support_ref=4;support_variant=36;type=IES;
scaffold51_135_with_IES	MILORD	internal_eliminated_sequence	136670	137830	.	.	.	ID=MILORD.135.136670.137830;Name=MILORD.135.136670.137830;bounded_by_ta=TRUE;common_boundary=None;end=137830;ies_id=IESPGM.PTET51.1.135.130334;ies_left_dist=51;ies_min_dist=51;ies_right_dist=-1080;junction_seq=tgcaataatatattaTAaatagttgagtatca;read_names=J00121:27:H3GGKBBXX:5:2225:5061:5622;sequence=TATAGTATTTGAAATATAAAATCTAGATCAACTAAAAAAGGACTATCAGAGTACAAACCAAATCAATAATAAGATCAACTATAAAATAACACAATTACATGCTAAAGACTTTGAGAGCAGGATATTCTCTGTTCTGGGTCTAATTTCAGCAATTTTAATATGAGATCCAACCCATCATGATCTATCAGGTCTTGTAGTTTATTTATTATGCAGCTGTCAAATTATATTTGTAGATCAGAATCGCTAAGATTCTAAATTTGGAAATGATACTTACAACAGTCTAAAATGATTGAGCATTCGGAATGATCAATTTGAATTAATGGATTTCATTCTCTCCTTGAAACAAAGGTTATTTGAGTAGTAGTTCAACAAAGACACATCCTATAGCCCACATGTCTATGGCTGTGGAGTAATAATTTGACCCCAACAGTAATTCCGGAGCTCGATATTGATGCAAATTTAATGAGAACCTATTTTTGGATTGAGTAATTTTTGCGTTCATAATACCATAAGGCACAGACATTTGATGTGAAAAACTAGGGACACTTTTGAAATACTCTGGCACTCCCGAAGTCGCCGATCTTAAGAGTTCCTTATTTCATCAAAGAAGACACAATACCATCCTCTTAAATGAGTATATTTTTTGGTTGTATATCTCTATGTATACAATTTAATCTATGACATGCTCCAACTCCTTATAAAATATCATGCATAAATTTCTATTATAGCAAATGCGTTACTTTCAGTAATCCCAGACTTAATCTGTCCTTATTCTCATTCAAATATTGTTGCAAATCTAATTTCAAGTACTCCATAATCACTCTTATTTGACCATGTATTTTTTCAACATCAAGGATTCTAAAACATACTAATTTTGAATTACTTGACGACATTTTTATGTTGGATGCGTTGTAGGAGCGATGTTTCTCGTAAGGCTGTCACAGGCACTCCAGCAGAAATATCCTTCTATAATTTGCCTCATAATACATAATTGCGTATTTTCTTTACTGCCACATATTATAGTAATGTAGAGCATGGCATTCTCTATAATCGGTTCCTAAGACATTGGCTTTGTAAACGTCACCGTAGAGACCTTAACCAATTTTAGTAAGCAAATGATATTTAGATAATGGGATTTGTGACATTTTGGTTTTTAATTAA;start=136670;subtype=EXTERNAL;support_ref=32;support_variant=1;type=ALTERNATIVE;
scaffold51_135_with_IES	MILORD	internal_eliminated_sequence	136721	136750	.	.	.	ID=MILORD.135.136721.136750;Name=MILORD.135.136721.136750;bounded_by_ta=TRUE;common_boundary=Both;end=136750;ies_id=IESPGM.PTET51.1.135.130334;ies_left_dist=0;ies_min_dist=0;ies_right_dist=0;junction_seq=aaaggactatcagagTAaaataacacaattac;read_names=J00121:27:H3GGKBBXX:5:2202:26311:39629,J00121:27:H3GGKBBXX:5:1213:19593:19654,J00121:27:H3GGKBBXX:5:2103:27417:9332,J00121:27:H3GGKBBXX:5:1227:12702:26916,J00121:27:H3GGKBBXX:5:1222:20405:3231,J00121:27:H3GGKBBXX:5:1111:24799:32930,J00121:27:H3GGKBBXX:5:1223:8004:7345,J00121:27:H3GGKBBXX:5:1105:13382:18951,J00121:27:H3GGKBBXX:5:1213:7405:26705,J00121:27:H3GGKBBXX:5:1109:12845:28252,J00121:27:H3GGKBBXX:5:1111:7710:18019,J00121:27:H3GGKBBXX:5:2226:16376:12532,J00121:27:H3GGKBBXX:5:1214:8217:45520,J00121:27:H3GGKBBXX:5:1211:16366:41247,J00121:27:H3GGKBBXX:5:1217:12723:31277,J00121:27:H3GGKBBXX:5:1226:16884:16084,J00121:27:H3GGKBBXX:5:1228:21988:3793,J00121:27:H3GGKBBXX:5:2103:22323:23434,J00121:27:H3GGKBBXX:5:1101:3468:21113,J00121:27:H3GGKBBXX:5:2205:10967:38679,J00121:27:H3GGKBBXX:5:1115:15777:29395;sequence=TACAAACCAAATCAATAATAAGATCAACTA;start=136721;subtype=IES;support_ref=6;support_variant=21;type=IES;
scaffold51_135_with_IES	MILORD	internal_eliminated_sequence	137116	137173	.	.	.	ID=MILORD.135.137116.137173;Name=MILORD.135.137116.137173;bounded_by_ta=TRUE;common_boundary=Both;end=137173;ies_id=IESPGM.PTET51.1.135.130699;ies_left_dist=0;ies_min_dist=0;ies_right_dist=0;junction_seq=aattccggagctcgaTAccataaggcacagac;read_names=J00121:27:H3GGKBBXX:5:2212:1742:48720,J00121:27:H3GGKBBXX:5:2226:28493:44675,J00121:27:H3GGKBBXX:5:1118:22323:15170,J00121:27:H3GGKBBXX:5:2105:11515:8682,J00121:27:H3GGKBBXX:5:1118:3995:1279,J00121:27:H3GGKBBXX:5:1226:11424:48157,J00121:27:H3GGKBBXX:5:2203:13626:11812;sequence=TATTGATGCAAATTTAATGAGAACCTATTTTTGGATTGAGTAATTTTTGCGTTCATAA;start=137116;subtype=IES;support_ref=92;support_variant=7;type=IES;
scaffold51_135_with_IES	MILORD	internal_eliminated_sequence	137688	137716	.	.	.	ID=MILORD.135.137688.137716;Name=MILORD.135.137688.137716;bounded_by_ta=TRUE;common_boundary=Both;end=137716;ies_id=IESPGM.PTET51.1.135.131213;ies_left_dist=0;ies_min_dist=0;ies_right_dist=0;junction_seq=tttactgccacatatTAatcggttcctaagac;read_names=J00121:27:H3GGKBBXX:5:1120:17553:35673,J00121:27:H3GGKBBXX:5:2219:25002:25966,J00121:27:H3GGKBBXX:5:2122:26940:45467,J00121:27:H3GGKBBXX:5:2123:16944:18405,J00121:27:H3GGKBBXX:5:1119:7720:40403,J00121:27:H3GGKBBXX:5:1215:10805:11530,J00121:27:H3GGKBBXX:5:1127:11647:44183,J00121:27:H3GGKBBXX:5:1108:10500:37695,J00121:27:H3GGKBBXX:5:1121:7862:24190,J00121:27:H3GGKBBXX:5:1209:8816:37906,J00121:27:H3GGKBBXX:5:1221:23805:39400,J00121:27:H3GGKBBXX:5:2219:30837:33017,J00121:27:H3GGKBBXX:5:1212:15240:15873,J00121:27:H3GGKBBXX:5:1106:12713:7591,J00121:27:H3GGKBBXX:5:1226:8572:4919,J00121:27:H3GGKBBXX:5:2201:22587:48614,J00121:27:H3GGKBBXX:5:2205:4746:35813,J00121:27:H3GGKBBXX:5:1214:13880:25298,J00121:27:H3GGKBBXX:5:1126:25459:19478,J00121:27:H3GGKBBXX:5:1219:18375:15539,J00121:27:H3GGKBBXX:5:1211:14346:33563,J00121:27:H3GGKBBXX:5:1208:10571:22063,J00121:27:H3GGKBBXX:5:2108:17634:21289,J00121:27:H3GGKBBXX:5:2102:6908:36218,J00121:27:H3GGKBBXX:5:1115:3518:15399,J00121:27:H3GGKBBXX:5:1102:17695:6695,J00121:27:H3GGKBBXX:5:1123:24769:25351;sequence=TATAGTAATGTAGAGCATGGCATTCTCTA;start=137688;subtype=IES;support_ref=105;support_variant=27;type=IES;
scaffold51_135_with_IES	MILORD	internal_eliminated_sequence	137688	137714	.	.	.	ID=MILORD.135.137688.137714;Name=MILORD.135.137688.137714;bounded_by_ta=TRUE;common_boundary=LEFT;end=137714;ies_id=IESPGM.PTET51.1.135.131213;ies_left_dist=0;ies_min_dist=0;ies_right_dist=2;junction_seq=tttactgccacatatTAtaatcggttcctaag;read_names=J00121:27:H3GGKBBXX:5:2121:16447:4884;sequence=TATAGTAATGTAGAGCATGGCATTCTC;start=137688;subtype=PARTIAL_INTERNAL;support_ref=35;support_variant=1;type=ALTERNATIVE;
scaffold51_135_with_IES	MILORD	internal_eliminated_sequence	137911	137963	.	.	.	ID=MILORD.135.137911.137963;Name=MILORD.135.137911.137963;bounded_by_ta=TRUE;common_boundary=LEFT;end=137963;ies_id=IESPGM.PTET51.1.135.131407;ies_left_dist=0;ies_min_dist=0;ies_right_dist=3;junction_seq=ttatatttaaattgtTAataaatatgctcgaa;read_names=J00121:27:H3GGKBBXX:5:1217:24982:21500,J00121:27:H3GGKBBXX:5:1227:19076:12357,J00121:27:H3GGKBBXX:5:1126:18893:42987,J00121:27:H3GGKBBXX:5:1205:28493:24384;sequence=TATGGGATGCTTTCAATTTATATTTTATTTATTATTTATTTAAACACAGTTCA;start=137911;subtype=PARTIAL_INTERNAL;support_ref=80;support_variant=4;type=ALTERNATIVE;
scaffold51_135_with_IES	MILORD	internal_eliminated_sequence	137911	137966	.	.	.	ID=MILORD.135.137911.137966;Name=MILORD.135.137911.137966;bounded_by_ta=TRUE;common_boundary=Both;end=137966;ies_id=IESPGM.PTET51.1.135.131407;ies_left_dist=0;ies_min_dist=0;ies_right_dist=0;junction_seq=ttatatttaaattgtTAaatatgctcgaagat;read_names=J00121:27:H3GGKBBXX:5:1223:4624:15100,J00121:27:H3GGKBBXX:5:1121:28392:8910,J00121:27:H3GGKBBXX:5:2201:12286:27883,J00121:27:H3GGKBBXX:5:2124:22079:22766,J00121:27:H3GGKBBXX:5:1209:25175:41950,J00121:27:H3GGKBBXX:5:1207:28310:37923,J00121:27:H3GGKBBXX:5:1107:25398:14308,J00121:27:H3GGKBBXX:5:2125:30350:32701,J00121:27:H3GGKBBXX:5:2102:13494:27021,J00121:27:H3GGKBBXX:5:2215:25743:18669,J00121:27:H3GGKBBXX:5:1228:18254:20779,J00121:27:H3GGKBBXX:5:2109:32045:36446,J00121:27:H3GGKBBXX:5:1123:28442:30907,J00121:27:H3GGKBBXX:5:1211:25753:14045,J00121:27:H3GGKBBXX:5:1116:28158:13218,J00121:27:H3GGKBBXX:5:2205:10084:34266,J00121:27:H3GGKBBXX:5:1111:20009:34301,J00121:27:H3GGKBBXX:5:2203:10267:26072;sequence=TATGGGATGCTTTCAATTTATATTTTATTTATTATTTATTTAAACACAGTTCATAA;start=137911;subtype=IES;support_ref=80;support_variant=18;type=IES;
scaffold51_135_with_IES	MILORD	internal_eliminated_sequence	138411	138440	.	.	.	ID=MILORD.135.138411.138440;Name=MILORD.135.138411.138440;bounded_by_ta=TRUE;common_boundary=Both;end=138440;ies_id=IESPGM.PTET51.1.135.131851;ies_left_dist=0;ies_min_dist=0;ies_right_dist=0;junction_seq=ctttgctgttttagaTAaacaacagttttaat;read_names=J00121:27:H3GGKBBXX:5:1208:4949:2369,J00121:27:H3GGKBBXX:5:1228:32349:42073,J00121:27:H3GGKBBXX:5:2219:28879:37783,J00121:27:H3GGKBBXX:5:2208:7588:47665,J00121:27:H3GGKBBXX:5:1211:24444:28270,J00121:27:H3GGKBBXX:5:2126:3975:31066,J00121:27:H3GGKBBXX:5:2213:13961:11231,J00121:27:H3GGKBBXX:5:2106:22668:22837,J00121:27:H3GGKBBXX:5:2226:30624:24314,J00121:27:H3GGKBBXX:5:2105:20314:14221,J00121:27:H3GGKBBXX:5:1106:25601:3266,J00121:27:H3GGKBBXX:5:2212:27428:17825,J00121:27:H3GGKBBXX:5:1123:11596:32982,J00121:27:H3GGKBBXX:5:2203:9688:25703,J00121:27:H3GGKBBXX:5:2227:8927:42038,J00121:27:H3GGKBBXX:5:2217:12865:5956,J00121:27:H3GGKBBXX:5:2208:12408:11565,J00121:27:H3GGKBBXX:5:1217:28341:19197,J00121:27:H3GGKBBXX:5:2122:20892:28903,J00121:27:H3GGKBBXX:5:1222:4848:36833,J00121:27:H3GGKBBXX:5:1101:19887:40666,J00121:27:H3GGKBBXX:5:2219:27559:38697,J00121:27:H3GGKBBXX:5:1111:18974:18300,J00121:27:H3GGKBBXX:5:2111:20527:28657,J00121:27:H3GGKBBXX:5:1220:5558:6202,J00121:27:H3GGKBBXX:5:1201:27204:23030,J00121:27:H3GGKBBXX:5:1121:18517:19548,J00121:27:H3GGKBBXX:5:2103:21978:24595,J00121:27:H3GGKBBXX:5:1213:21095:28375,J00121:27:H3GGKBBXX:5:2226:25834:9930,J00121:27:H3GGKBBXX:5:2220:20821:8559,J00121:27:H3GGKBBXX:5:1112:28726:31927,J00121:27:H3GGKBBXX:5:2121:24840:8383,J00121:27:H3GGKBBXX:5:1213:28706:8963,J00121:27:H3GGKBBXX:5:2223:32542:10159,J00121:27:H3GGKBBXX:5:1128:29873:45097,J00121:27:H3GGKBBXX:5:1220:3762:8049,J00121:27:H3GGKBBXX:5:2110:17736:6308,J00121:27:H3GGKBBXX:5:1105:23754:41915,J00121:27:H3GGKBBXX:5:1102:15392:5341,J00121:27:H3GGKBBXX:5:2126:6847:7451;sequence=TACAGTTAGTCTCAATTGCCATTTCCATTA;start=138411;subtype=IES;support_ref=3;support_variant=41;type=IES;
scaffold51_135_with_IES	MILORD	internal_eliminated_sequence	138789	138874	.	.	.	ID=MILORD.135.138789.138874;Name=MILORD.135.138789.138874;bounded_by_ta=TRUE;common_boundary=Both;end=138874;ies_id=IESPGM.PTET51.1.135.132199;ies_left_dist=0;ies_min_dist=0;ies_right_dist=0;junction_seq=taagtatttggatttTAccatctctttaataa;read_names=J00121:27:H3GGKBBXX:5:2204:12175:21571,J00121:27:H3GGKBBXX:5:2104:17279:29923,J00121:27:H3GGKBBXX:5:2213:30533:3793,J00121:27:H3GGKBBXX:5:2212:18254:20322,J00121:27:H3GGKBBXX:5:2101:21613:26740,J00121:27:H3GGKBBXX:5:1225:20415:39295,J00121:27:H3GGKBBXX:5:2105:9902:14326,J00121:27:H3GGKBBXX:5:1222:27935:47788,J00121:27:H3GGKBBXX:5:1105:16193:47524,J00121:27:H3GGKBBXX:5:2207:22313:25457,J00121:27:H3GGKBBXX:5:1223:28980:17702,J00121:27:H3GGKBBXX:5:2115:19451:40403,J00121:27:H3GGKBBXX:5:1205:11617:32384,J00121:27:H3GGKBBXX:5:2122:9029:25193;sequence=TACACTAAATTGTGTTAATTTTTTGATTATCAGAATTCGTGATTTATAGAAAAATATCAATTCAGATAAAAAAGACTTGGAATCTG;start=138789;subtype=IES;support_ref=23;support_variant=14;type=IES;
scaffold51_135_with_IES	MILORD	internal_eliminated_sequence	138948	138975	.	.	.	ID=MILORD.135.138948.138975;Name=MILORD.135.138948.138975;bounded_by_ta=TRUE;common_boundary=Both;end=138975;ies_id=IESPGM.PTET51.1.135.132272;ies_left_dist=0;ies_min_dist=0;ies_right_dist=0;junction_seq=ggcaaatttacaaaaTAcacagaacttctttg;read_names=J00121:27:H3GGKBBXX:5:1104:29934:44851,J00121:27:H3GGKBBXX:5:1225:26068:28586,J00121:27:H3GGKBBXX:5:1220:10571:4796,J00121:27:H3GGKBBXX:5:2223:26321:23188,J00121:27:H3GGKBBXX:5:1202:22445:28815,J00121:27:H3GGKBBXX:5:1227:11759:37449,J00121:27:H3GGKBBXX:5:2107:6877:2615,J00121:27:H3GGKBBXX:5:2206:3823:5587,J00121:27:H3GGKBBXX:5:2213:27133:37923,J00121:27:H3GGKBBXX:5:2207:22374:24964,J00121:27:H3GGKBBXX:5:1127:17929:32279,J00121:27:H3GGKBBXX:5:2215:18751:37853,J00121:27:H3GGKBBXX:5:2113:16650:12269,J00121:27:H3GGKBBXX:5:1112:15503:38064,J00121:27:H3GGKBBXX:5:1226:10287:36235,J00121:27:H3GGKBBXX:5:2110:30137:18054,J00121:27:H3GGKBBXX:5:1216:16508:23663,J00121:27:H3GGKBBXX:5:2202:8765:23892,J00121:27:H3GGKBBXX:5:2115:5081:46733,J00121:27:H3GGKBBXX:5:1201:3062:34723,J00121:27:H3GGKBBXX:5:2228:6644:44834;sequence=TATAGTGAAAGTATACAACTCTCAATTA;start=138948;subtype=IES;support_ref=6;support_variant=21;type=IES;
scaffold51_135_with_IES	MILORD	internal_eliminated_sequence	140338	140467	.	.	.	ID=MILORD.135.140338.140467;Name=MILORD.135.140338.140467;bounded_by_ta=TRUE;common_boundary=LEFT;end=140467;ies_id=IESPGM.PTET51.1.135.133634;ies_left_dist=0;ies_min_dist=0;ies_right_dist=-88;junction_seq=taatcaattcaaagtTAattagtttcatttgt;read_names=J00121:27:H3GGKBBXX:5:1107:3752:11231;sequence=TATAGTGAGTAATAAAAAAAAACTTTAATGCTCAGACCACTATACAATCGAACACATTCATTTCTAATATGTTTTTCACTTATTTAAAAATCAAAATGAATATAGAAATTATGTTATTCCTCATCTATTA;start=140338;subtype=PARTIAL_EXTERNAL;support_ref=1;support_variant=1;type=ALTERNATIVE;
scaffold51_135_with_IES	MILORD	internal_eliminated_sequence	140338	140379	.	.	.	ID=MILORD.135.140338.140379;Name=MILORD.135.140338.140379;bounded_by_ta=TRUE;common_boundary=Both;end=140379;ies_id=IESPGM.PTET51.1.135.133634;ies_left_dist=0;ies_min_dist=0;ies_right_dist=0;junction_seq=taatcaattcaaagtTAcaatcgaacacattc;read_names=J00121:27:H3GGKBBXX:5:2113:7212:38152,J00121:27:H3GGKBBXX:5:2219:19664:11477,J00121:27:H3GGKBBXX:5:1218:16762:21852,J00121:27:H3GGKBBXX:5:1201:21775:3072,J00121:27:H3GGKBBXX:5:1102:15828:20621,J00121:27:H3GGKBBXX:5:1215:15716:12585,J00121:27:H3GGKBBXX:5:1102:14458:15047,J00121:27:H3GGKBBXX:5:1219:4614:13640,J00121:27:H3GGKBBXX:5:1216:23815:44728,J00121:27:H3GGKBBXX:5:1212:22516:30626,J00121:27:H3GGKBBXX:5:2201:6847:22010,J00121:27:H3GGKBBXX:5:2115:4279:10950,J00121:27:H3GGKBBXX:5:2115:10612:14221,J00121:27:H3GGKBBXX:5:1206:20994:12163,J00121:27:H3GGKBBXX:5:1204:24718:11759,J00121:27:H3GGKBBXX:5:1225:19837:40895,J00121:27:H3GGKBBXX:5:1221:4614:48175,J00121:27:H3GGKBBXX:5:2101:23561:4444,J00121:27:H3GGKBBXX:5:1204:6197:18564,J00121:27:H3GGKBBXX:5:1107:7212:43322,J00121:27:H3GGKBBXX:5:1128:28452:32472,J00121:27:H3GGKBBXX:5:2224:28077:22256,J00121:27:H3GGKBBXX:5:2114:25784:16172,J00121:27:H3GGKBBXX:5:1106:9485:5622,J00121:27:H3GGKBBXX:5:1228:28676:15592,J00121:27:H3GGKBBXX:5:2109:17208:33738,J00121:27:H3GGKBBXX:5:2220:23226:15328,J00121:27:H3GGKBBXX:5:2103:31923:29835,J00121:27:H3GGKBBXX:5:1219:12195:32437,J00121:27:H3GGKBBXX:5:1208:15676:28903,J00121:27:H3GGKBBXX:5:2209:4117:6343,J00121:27:H3GGKBBXX:5:2207:29944:28586,J00121:27:H3GGKBBXX:5:2220:16295:38521,J00121:27:H3GGKBBXX:5:1213:3163:12427,J00121:27:H3GGKBBXX:5:2114:28473:45590,J00121:27:H3GGKBBXX:5:1208:15828:28604,J00121:27:H3GGKBBXX:5:1122:17827:7169,J00121:27:H3GGKBBXX:5:2213:4980:38293,J00121:27:H3GGKBBXX:5:2116:10987:11108,J00121:27:H3GGKBBXX:5:2108:3539:47436,J00121:27:H3GGKBBXX:5:2203:12905:14572,J00121:27:H3GGKBBXX:5:1113:11515:45010,J00121:27:H3GGKBBXX:5:1101:28990:46698,J00121:27:H3GGKBBXX:5:1215:24606:5446,J00121:27:H3GGKBBXX:5:1204:17594:8629,J00121:27:H3GGKBBXX:5:1219:9506:31927,J00121:27:H3GGKBBXX:5:1227:24292:34231,J00121:27:H3GGKBBXX:5:2228:8623:15522,J00121:27:H3GGKBBXX:5:2210:6299:9139,J00121:27:H3GGKBBXX:5:1227:20537:24349,J00121:27:H3GGKBBXX:5:1125:15635:20920,J00121:27:H3GGKBBXX:5:1217:15382:21571,J00121:27:H3GGKBBXX:5:2203:9678:9016,J00121:27:H3GGKBBXX:5:1216:13971:8928,J00121:27:H3GGKBBXX:5:2107:20577:41370,J00121:27:H3GGKBBXX:5:2224:4746:27690,J00121:27:H3GGKBBXX:5:1119:9262:34248,J00121:27:H3GGKBBXX:5:1201:12784:41264,J00121:27:H3GGKBBXX:5:1119:11830:24243,J00121:27:H3GGKBBXX:5:1124:27712:25316,J00121:27:H3GGKBBXX:5:2104:2077:31751;sequence=TATAGTGAGTAATAAAAAAAAACTTTAATGCTCAGACCACTA;start=140338;subtype=IES;support_ref=3;support_variant=61;type=IES;
scaffold51_135_with_IES	MILORD	internal_eliminated_sequence	142448	142534	.	.	.	ID=MILORD.135.142448.142534;Name=MILORD.135.142448.142534;bounded_by_ta=TRUE;common_boundary=Both;end=142534;ies_id=IESPGM.PTET51.1.135.135702;ies_left_dist=0;ies_min_dist=0;ies_right_dist=0;junction_seq=catgaatttgaatgtTAtttttaaaagagtgg;read_names=J00121:27:H3GGKBBXX:5:1112:20212:44324,J00121:27:H3GGKBBXX:5:1215:28148:14115,J00121:27:H3GGKBBXX:5:1213:24931:44658,J00121:27:H3GGKBBXX:5:1103:11495:29536,J00121:27:H3GGKBBXX:5:2214:7395:2527,J00121:27:H3GGKBBXX:5:1212:24941:10669,J00121:27:H3GGKBBXX:5:2227:17787:10299;sequence=TAAGGTAATTTCTAATACTTTACTTTGGATCAATTAATTATAATTTAAATTCATCATTATTTTACTGATATCTACAATAATCAACTG;start=142448;subtype=IES;support_ref=118;support_variant=7;type=IES;
scaffold51_135_with_IES	MILORD	internal_eliminated_sequence	145030	145102	.	.	.	ID=MILORD.135.145030.145102;Name=MILORD.135.145030.145102;bounded_by_ta=TRUE;common_boundary=Both;end=145102;ies_id=IESPGM.PTET51.1.135.138197;ies_left_dist=0;ies_min_dist=0;ies_right_dist=0;junction_seq=tcaattggttagaaaTAactaatctgtttgtc;read_names=J00121:27:H3GGKBBXX:5:1128:17147:33879,J00121:27:H3GGKBBXX:5:1202:27732:41106,J00121:27:H3GGKBBXX:5:1102:17563:21061,J00121:27:H3GGKBBXX:5:2114:24941:38662,J00121:27:H3GGKBBXX:5:1203:17279:42372,J00121:27:H3GGKBBXX:5:1212:25570:33949,J00121:27:H3GGKBBXX:5:1218:26494:3266,J00121:27:H3GGKBBXX:5:2217:28239:39277,J00121:27:H3GGKBBXX:5:1225:21034:27285,J00121:27:H3GGKBBXX:5:1108:22658:43251,J00121:27:H3GGKBBXX:5:2218:19329:35198,J00121:27:H3GGKBBXX:5:1127:24119:26969,J00121:27:H3GGKBBXX:5:2221:30310:10510,J00121:27:H3GGKBBXX:5:2208:5071:35180,J00121:27:H3GGKBBXX:5:1227:21247:30327,J00121:27:H3GGKBBXX:5:1228:29447:22098,J00121:27:H3GGKBBXX:5:1127:23774:27391,J00121:27:H3GGKBBXX:5:2102:8765:5499,J00121:27:H3GGKBBXX:5:1220:26869:38908,J00121:27:H3GGKBBXX:5:2107:23155:46926,J00121:27:H3GGKBBXX:5:1115:19218:22274,J00121:27:H3GGKBBXX:5:2126:25865:13078,J00121:27:H3GGKBBXX:5:2219:11870:12814,J00121:27:H3GGKBBXX:5:1203:20720:42284,J00121:27:H3GGKBBXX:5:1220:4350:39312,J00121:27:H3GGKBBXX:5:1127:5863:10106,J00121:27:H3GGKBBXX:5:1121:14692:26635,J00121:27:H3GGKBBXX:5:1102:27113:6730,J00121:27:H3GGKBBXX:5:1101:3589:31523,J00121:27:H3GGKBBXX:5:2109:16092:24349,J00121:27:H3GGKBBXX:5:2107:18294:12831,J00121:27:H3GGKBBXX:5:1114:19735:40121,J00121:27:H3GGKBBXX:5:1207:11677:47049,J00121:27:H3GGKBBXX:5:2205:21958:5534,J00121:27:H3GGKBBXX:5:2211:16264:28200,J00121:27:H3GGKBBXX:5:2224:26687:25369,J00121:27:H3GGKBBXX:5:1205:27945:12532,J00121:27:H3GGKBBXX:5:1122:12449:9491;sequence=TACAGATTGTTTAAGGAATAATTATATTTAACATTTTGACAGGAATATAATAAATAGATAATTCTATCGACAG;start=145030;subtype=IES;support_ref=46;support_variant=38;type=IES;
scaffold51_135_with_IES	MILORD	internal_eliminated_sequence	145614	145643	.	.	.	ID=MILORD.135.145614.145643;Name=MILORD.135.145614.145643;bounded_by_ta=TRUE;common_boundary=Both;end=145643;ies_id=IESPGM.PTET51.1.135.138708;ies_left_dist=0;ies_min_dist=0;ies_right_dist=0;junction_seq=aatgataatcattttTAataacttatatgtaa;read_names=J00121:27:H3GGKBBXX:5:1106:2798:23997,J00121:27:H3GGKBBXX:5:2123:7781:3371,J00121:27:H3GGKBBXX:5:1109:24708:13359,J00121:27:H3GGKBBXX:5:1111:16102:31857,J00121:27:H3GGKBBXX:5:2125:3062:23575,J00121:27:H3GGKBBXX:5:1119:20720:8453,J00121:27:H3GGKBBXX:5:1201:13159:48139,J00121:27:H3GGKBBXX:5:1226:25428:8629,J00121:27:H3GGKBBXX:5:2211:14286:32859,J00121:27:H3GGKBBXX:5:1214:15990:14045,J00121:27:H3GGKBBXX:5:2216:6776:19355,J00121:27:H3GGKBBXX:5:2104:1966:11055,J00121:27:H3GGKBBXX:5:2114:3447:46786;sequence=TATAGTAAATATCATATGGCTATTTATTTA;start=145614;subtype=IES;support_ref=8;support_variant=13;type=IES;
scaffold51_135_with_IES	MILORD	internal_eliminated_sequence	145881	145906	.	.	.	ID=MILORD.135.145881.145906;Name=MILORD.135.145881.145906;bounded_by_ta=TRUE;common_boundary=Both;end=145906;ies_id=IESPGM.PTET51.1.135.138945;ies_left_dist=0;ies_min_dist=0;ies_right_dist=0;junction_seq=atttagcttgatttgTAccaatattgaatcaa;read_names=J00121:27:H3GGKBBXX:5:2103:24576:13166,J00121:27:H3GGKBBXX:5:2105:12276:13201,J00121:27:H3GGKBBXX:5:1213:3325:9192,J00121:27:H3GGKBBXX:5:2221:27965:33000,J00121:27:H3GGKBBXX:5:2223:7466:20973,J00121:27:H3GGKBBXX:5:1223:30066:36429,J00121:27:H3GGKBBXX:5:1106:24505:40016,J00121:27:H3GGKBBXX:5:2124:6076:31505,J00121:27:H3GGKBBXX:5:2208:15848:15662,J00121:27:H3GGKBBXX:5:2227:27712:27742,J00121:27:H3GGKBBXX:5:1209:20689:27989,J00121:27:H3GGKBBXX:5:1228:22232:31540,J00121:27:H3GGKBBXX:5:1209:31598:10211,J00121:27:H3GGKBBXX:5:2202:9384:11179,J00121:27:H3GGKBBXX:5:2126:21694:19953,J00121:27:H3GGKBBXX:5:2116:13677:28217,J00121:27:H3GGKBBXX:5:1112:14032:48597,J00121:27:H3GGKBBXX:5:2227:10795:35567,J00121:27:H3GGKBBXX:5:2225:9211:25931,J00121:27:H3GGKBBXX:5:2109:19999:37202,J00121:27:H3GGKBBXX:5:2101:8166:41669,J00121:27:H3GGKBBXX:5:2104:7243:28498,J00121:27:H3GGKBBXX:5:1119:3183:25474,J00121:27:H3GGKBBXX:5:2103:15250:38046,J00121:27:H3GGKBBXX:5:2213:27915:45854,J00121:27:H3GGKBBXX:5:1203:22851:13728,J00121:27:H3GGKBBXX:5:1114:19867:37501,J00121:27:H3GGKBBXX:5:2219:13707:35198,J00121:27:H3GGKBBXX:5:1206:7953:15698,J00121:27:H3GGKBBXX:5:2124:11434:2352,J00121:27:H3GGKBBXX:5:1118:26311:10088,J00121:27:H3GGKBBXX:5:1114:20131:28780,J00121:27:H3GGKBBXX:5:1106:23531:8154,J00121:27:H3GGKBBXX:5:1110:12408:29817,J00121:27:H3GGKBBXX:5:2227:10855:40877,J00121:27:H3GGKBBXX:5:2111:30898:23593,J00121:27:H3GGKBBXX:5:2120:13017:22573,J00121:27:H3GGKBBXX:5:1123:23693:1332,J00121:27:H3GGKBBXX:5:2214:18254:32595,J00121:27:H3GGKBBXX:5:1223:16325:32560,J00121:27:H3GGKBBXX:5:1106:23612:20955,J00121:27:H3GGKBBXX:5:1115:9485:15188,J00121:27:H3GGKBBXX:5:2207:28899:42390,J00121:27:H3GGKBBXX:5:1218:19674:32209;sequence=TAGTCCAATTAATCACCATCCTTCTA;start=145881;subtype=IES;support_ref=6;support_variant=44;type=IES;
scaffold51_135_with_IES	MILORD	internal_eliminated_sequence	146269	146294	.	.	.	ID=MILORD.135.146269.146294;Name=MILORD.135.146269.146294;bounded_by_ta=TRUE;common_boundary=Both;end=146294;ies_id=IESPGM.PTET51.1.135.139307;ies_left_dist=0;ies_min_dist=0;ies_right_dist=0;junction_seq=gaatgcatcagatgtTAtcaaagtagatggat;read_names=J00121:27:H3GGKBBXX:5:2101:19329:29501,J00121:27:H3GGKBBXX:5:2201:5507:25105,J00121:27:H3GGKBBXX:5:1109:2037:27496,J00121:27:H3GGKBBXX:5:2202:5487:35233,J00121:27:H3GGKBBXX:5:2206:12976:15996,J00121:27:H3GGKBBXX:5:1103:10094:38152,J00121:27:H3GGKBBXX:5:2215:2605:6044,J00121:27:H3GGKBBXX:5:2226:8887:48474,J00121:27:H3GGKBBXX:5:2211:6837:5569,J00121:27:H3GGKBBXX:5:1124:4472:42583,J00121:27:H3GGKBBXX:5:1203:21217:3547,J00121:27:H3GGKBBXX:5:1207:24221:25457,J00121:27:H3GGKBBXX:5:1219:6126:3776,J00121:27:H3GGKBBXX:5:2210:16782:29940,J00121:27:H3GGKBBXX:5:2227:30990:38943,J00121:27:H3GGKBBXX:5:2122:27600:7996,J00121:27:H3GGKBBXX:5:1211:18923:4145,J00121:27:H3GGKBBXX:5:2220:18426:23962,J00121:27:H3GGKBBXX:5:1121:17594:47243,J00121:27:H3GGKBBXX:5:1217:21217:31294,J00121:27:H3GGKBBXX:5:1213:4624:4268,J00121:27:H3GGKBBXX:5:1127:8491:3969,J00121:27:H3GGKBBXX:5:1128:12895:27215,J00121:27:H3GGKBBXX:5:2112:29244:41686,J00121:27:H3GGKBBXX:5:1207:18568:39295,J00121:27:H3GGKBBXX:5:1221:24738:31910,J00121:27:H3GGKBBXX:5:1215:23429:41282,J00121:27:H3GGKBBXX:5:1113:17959:7433,J00121:27:H3GGKBBXX:5:2217:12520:25228,J00121:27:H3GGKBBXX:5:1112:15595:14906,J00121:27:H3GGKBBXX:5:2121:28808:47753,J00121:27:H3GGKBBXX:5:2124:26068:25738,J00121:27:H3GGKBBXX:5:1213:27945:26248,J00121:27:H3GGKBBXX:5:1121:18101:47630,J00121:27:H3GGKBBXX:5:2226:23115:42003,J00121:27:H3GGKBBXX:5:1216:13301:20322,J00121:27:H3GGKBBXX:5:2224:26940:15926,J00121:27:H3GGKBBXX:5:2217:12124:25492,J00121:27:H3GGKBBXX:5:1123:11434:6361,J00121:27:H3GGKBBXX:5:2104:15899:40543,J00121:27:H3GGKBBXX:5:1119:12601:21184,J00121:27:H3GGKBBXX:5:2221:13930:44869,J00121:27:H3GGKBBXX:5:2109:17685:34284,J00121:27:H3GGKBBXX:5:1125:12956:47260,J00121:27:H3GGKBBXX:5:2114:30381:36306,J00121:27:H3GGKBBXX:5:2111:4848:16647,J00121:27:H3GGKBBXX:5:2228:28016:35409,J00121:27:H3GGKBBXX:5:1127:9993:38574,J00121:27:H3GGKBBXX:5:2223:4797:21764,J00121:27:H3GGKBBXX:5:2201:25662:19513,J00121:27:H3GGKBBXX:5:1113:12784:9719,J00121:27:H3GGKBBXX:5:2224:22364:9895,J00121:27:H3GGKBBXX:5:1220:29569:46575,J00121:27:H3GGKBBXX:5:2213:6400:15926,J00121:27:H3GGKBBXX:5:1221:22698:33580,J00121:27:H3GGKBBXX:5:2113:14377:31365,J00121:27:H3GGKBBXX:5:1108:23551:36569;sequence=TATAGTGGAATTAGATACCTTCTCGA;start=146269;subtype=IES;support_ref=24;support_variant=57;type=IES;
scaffold51_135_with_IES	MILORD	internal_eliminated_sequence	148121	148245	.	.	.	ID=MILORD.135.148121.148245;Name=MILORD.135.148121.148245;bounded_by_ta=TRUE;common_boundary=Both;end=148245;ies_id=IESPGM.PTET51.1.135.141133;ies_left_dist=0;ies_min_dist=0;ies_right_dist=0;junction_seq=atgctcttggaatatTAgcataaaattcatct;read_names=J00121:27:H3GGKBBXX:5:2103:23013:27057,J00121:27:H3GGKBBXX:5:2211:21410:40983,J00121:27:H3GGKBBXX:5:1207:8846:6027,J00121:27:H3GGKBBXX:5:2213:15331:17474,J00121:27:H3GGKBBXX:5:1101:11901:4954,J00121:27:H3GGKBBXX:5:2118:17503:31540,J00121:27:H3GGKBBXX:5:1213:17929:42583,J00121:27:H3GGKBBXX:5:1218:17178:36921,J00121:27:H3GGKBBXX:5:1109:2838:16436,J00121:27:H3GGKBBXX:5:1227:13484:15117,J00121:27:H3GGKBBXX:5:1108:28990:45889,J00121:27:H3GGKBBXX:5:2201:14803:10229,J00121:27:H3GGKBBXX:5:1102:10176:3407,J00121:27:H3GGKBBXX:5:2217:22536:39383,J00121:27:H3GGKBBXX:5:2128:20283:46698,J00121:27:H3GGKBBXX:5:1111:14346:47313,J00121:27:H3GGKBBXX:5:1218:28848:14449,J00121:27:H3GGKBBXX:5:1203:21430:7433,J00121:27:H3GGKBBXX:5:1218:29102:14432,J00121:27:H3GGKBBXX:5:1108:13535:5745,J00121:27:H3GGKBBXX:5:1111:25550:1736;sequence=TATACTCTATTTGACGATAATTTTGACTATATATTAGCTTTTTGCATGTAAATCAAAAAATAATTACTTATAAATTCATCAAATTTAAGAAAACAGAAATGTATAAAAAACAAAATATTTTACTA;start=148121;subtype=IES;support_ref=2;support_variant=21;type=IES;
scaffold51_135_with_IES	MILORD	internal_eliminated_sequence	148700	148731	.	.	.	ID=MILORD.135.148700.148731;Name=MILORD.135.148700.148731;bounded_by_ta=TRUE;common_boundary=Both;end=148731;ies_id=IESPGM.PTET51.1.135.141587;ies_left_dist=0;ies_min_dist=0;ies_right_dist=0;junction_seq=cattaatgttgcgatTAatttaattggatacc;read_names=J00121:27:H3GGKBBXX:5:1225:18223:48896,J00121:27:H3GGKBBXX:5:2216:26139:32683,J00121:27:H3GGKBBXX:5:2216:17634:15240,J00121:27:H3GGKBBXX:5:1208:14702:49089,J00121:27:H3GGKBBXX:5:1105:21988:14484,J00121:27:H3GGKBBXX:5:2122:8846:48720,J00121:27:H3GGKBBXX:5:1103:8156:19038,J00121:27:H3GGKBBXX:5:2202:17746:46627,J00121:27:H3GGKBBXX:5:2219:4868:27373,J00121:27:H3GGKBBXX:5:2215:4026:4004,J00121:27:H3GGKBBXX:5:1105:22039:14713,J00121:27:H3GGKBBXX:5:1108:7283:46856,J00121:27:H3GGKBBXX:5:1114:20466:20779,J00121:27:H3GGKBBXX:5:1217:25743:23417,J00121:27:H3GGKBBXX:5:1113:10795:10528,J00121:27:H3GGKBBXX:5:2120:14022:19777,J00121:27:H3GGKBBXX:5:1107:17503:44095,J00121:27:H3GGKBBXX:5:1105:2970:16454,J00121:27:H3GGKBBXX:5:2108:25976:43620,J00121:27:H3GGKBBXX:5:2211:6786:5130,J00121:27:H3GGKBBXX:5:1219:18933:37009,J00121:27:H3GGKBBXX:5:1228:19898:46346,J00121:27:H3GGKBBXX:5:2116:6055:44447,J00121:27:H3GGKBBXX:5:1226:11403:11372,J00121:27:H3GGKBBXX:5:2215:7141:6871,J00121:27:H3GGKBBXX:5:2224:30198:25580,J00121:27:H3GGKBBXX:5:2119:4848:22379,J00121:27:H3GGKBBXX:5:2220:7436:14449,J00121:27:H3GGKBBXX:5:1202:4330:29149,J00121:27:H3GGKBBXX:5:2220:7415:14414,J00121:27:H3GGKBBXX:5:2226:23622:27021,J00121:27:H3GGKBBXX:5:1204:14418:18740,J00121:27:H3GGKBBXX:5:1128:14022:44886,J00121:27:H3GGKBBXX:5:1217:7395:35901,J00121:27:H3GGKBBXX:5:1213:23186:47401,J00121:27:H3GGKBBXX:5:1222:5020:9174,J00121:27:H3GGKBBXX:5:2215:22830:40280,J00121:27:H3GGKBBXX:5:2223:13261:35303,J00121:27:H3GGKBBXX:5:2128:8298:24595,J00121:27:H3GGKBBXX:5:2110:24545:39066,J00121:27:H3GGKBBXX:5:2113:12428:32525;sequence=TACAGTCAATTAATAATACATCTATATAACTA;start=148700;subtype=IES;support_ref=24;support_variant=41;type=IES;
scaffold51_135_with_IES	MILORD	internal_eliminated_sequence	149069	149145	.	.	.	ID=MILORD.135.149069.149145;Name=MILORD.135.149069.149145;bounded_by_ta=TRUE;common_boundary=Both;end=149145;ies_id=IESPGM.PTET51.1.135.141924;ies_left_dist=0;ies_min_dist=0;ies_right_dist=0;junction_seq=aacttttcttaattaTAtccaaagaaatcatg;read_names=J00121:27:H3GGKBBXX:5:2206:8105:5587,J00121:27:H3GGKBBXX:5:2211:28737:32156,J00121:27:H3GGKBBXX:5:1209:16447:15117,J00121:27:H3GGKBBXX:5:2106:19360:16225,J00121:27:H3GGKBBXX:5:2206:11170:23628,J00121:27:H3GGKBBXX:5:2225:26656:9280,J00121:27:H3GGKBBXX:5:1201:4391:23522,J00121:27:H3GGKBBXX:5:1106:13362:41458,J00121:27:H3GGKBBXX:5:2208:25164:37079,J00121:27:H3GGKBBXX:5:2211:25976:17069,J00121:27:H3GGKBBXX:5:1228:19735:18282,J00121:27:H3GGKBBXX:5:2226:24150:33949,J00121:27:H3GGKBBXX:5:2120:27488:5587,J00121:27:H3GGKBBXX:5:2225:26423:15592,J00121:27:H3GGKBBXX:5:2206:8115:5605,J00121:27:H3GGKBBXX:5:2114:18091:13570,J00121:27:H3GGKBBXX:5:2112:31842:35215,J00121:27:H3GGKBBXX:5:1201:14752:13974,J00121:27:H3GGKBBXX:5:2211:13859:19460,J00121:27:H3GGKBBXX:5:2214:28219:31927,J00121:27:H3GGKBBXX:5:2104:30482:24630,J00121:27:H3GGKBBXX:5:2205:26027:3547,J00121:27:H3GGKBBXX:5:2117:29305:44324,J00121:27:H3GGKBBXX:5:1128:6644:44166,J00121:27:H3GGKBBXX:5:1210:7070:32877,J00121:27:H3GGKBBXX:5:1217:31477:28041,J00121:27:H3GGKBBXX:5:1118:9688:26054,J00121:27:H3GGKBBXX:5:2206:9668:48808;sequence=TATAGTCGTCTGCTCTACAGTTTTCATTGAAATTGAGTCATTAGAATTAAAACTAAGAATGTTATAATAAACAACTC;start=149069;subtype=IES;support_ref=44;support_variant=28;type=IES;
scaffold51_135_with_IES	MILORD	internal_eliminated_sequence	151161	151191	.	.	.	ID=MILORD.135.151161.151191;Name=MILORD.135.151161.151191;bounded_by_ta=TRUE;common_boundary=Both;end=151191;ies_id=IESPGM.PTET51.1.135.143939;ies_left_dist=0;ies_min_dist=0;ies_right_dist=0;junction_seq=ttaaaatgaggaaagTAtaatgacaatatatt;read_names=J00121:27:H3GGKBBXX:5:2101:21227:30644,J00121:27:H3GGKBBXX:5:2214:22221:14748,J00121:27:H3GGKBBXX:5:2207:13524:29079,J00121:27:H3GGKBBXX:5:2109:7588:10176,J00121:27:H3GGKBBXX:5:1213:11809:17948,J00121:27:H3GGKBBXX:5:2115:18507:21817,J00121:27:H3GGKBBXX:5:1223:4076:19636,J00121:27:H3GGKBBXX:5:2227:4817:45678,J00121:27:H3GGKBBXX:5:2203:11749:19671,J00121:27:H3GGKBBXX:5:2227:4827:45520,J00121:27:H3GGKBBXX:5:1104:3772:29870,J00121:27:H3GGKBBXX:5:2116:3610:33668,J00121:27:H3GGKBBXX:5:1115:10429:18792,J00121:27:H3GGKBBXX:5:1118:20019:6431,J00121:27:H3GGKBBXX:5:2206:19471:3020,J00121:27:H3GGKBBXX:5:1215:4716:7873,J00121:27:H3GGKBBXX:5:2101:29609:2721,J00121:27:H3GGKBBXX:5:1202:11119:20867,J00121:27:H3GGKBBXX:5:1105:20506:5165,J00121:27:H3GGKBBXX:5:2221:3508:13799,J00121:27:H3GGKBBXX:5:1224:20009:21746,J00121:27:H3GGKBBXX:5:1107:6786:13218;sequence=TATAGATAAAATAGCTCCCCCAATTCAACCA;start=151161;subtype=IES;support_ref=9;support_variant=22;type=IES;
scaffold51_135_with_IES	MILORD	internal_eliminated_sequence	151378	151403	.	.	.	ID=MILORD.135.151378.151403;Name=MILORD.135.151378.151403;bounded_by_ta=TRUE;common_boundary=Both;end=151403;ies_id=IESPGM.PTET51.1.135.144125;ies_left_dist=0;ies_min_dist=0;ies_right_dist=0;junction_seq=taatttcaaaatattTAcaaaaacataaaaac;read_names=J00121:27:H3GGKBBXX:5:1120:14803:33510,J00121:27:H3GGKBBXX:5:2107:28158:47331,J00121:27:H3GGKBBXX:5:1228:11606:9965,J00121:27:H3GGKBBXX:5:2103:7222:13306,J00121:27:H3GGKBBXX:5:1210:12043:41211,J00121:27:H3GGKBBXX:5:2105:8420:8137,J00121:27:H3GGKBBXX:5:2103:14001:34547,J00121:27:H3GGKBBXX:5:1106:15158:11794,J00121:27:H3GGKBBXX:5:2211:18568:32613,J00121:27:H3GGKBBXX:5:1106:7222:29800,J00121:27:H3GGKBBXX:5:2222:27630:41634,J00121:27:H3GGKBBXX:5:2225:7111:13711,J00121:27:H3GGKBBXX:5:2126:23835:11319,J00121:27:H3GGKBBXX:5:2213:26118:33000,J00121:27:H3GGKBBXX:5:2118:11698:45185,J00121:27:H3GGKBBXX:5:1107:13291:46364,J00121:27:H3GGKBBXX:5:2113:12205:35268,J00121:27:H3GGKBBXX:5:1205:24515:10141,J00121:27:H3GGKBBXX:5:1119:13332:30398,J00121:27:H3GGKBBXX:5:1120:16376:7539,J00121:27:H3GGKBBXX:5:2107:14966:21447,J00121:27:H3GGKBBXX:5:1125:19319:12321,J00121:27:H3GGKBBXX:5:1106:12794:19689,J00121:27:H3GGKBBXX:5:1124:26037:34125,J00121:27:H3GGKBBXX:5:1214:3853:11231,J00121:27:H3GGKBBXX:5:2220:17350:8523,J00121:27:H3GGKBBXX:5:1212:9323:37765,J00121:27:H3GGKBBXX:5:2218:8745:21641,J00121:27:H3GGKBBXX:5:1228:17990:21061,J00121:27:H3GGKBBXX:5:2108:29203:21043,J00121:27:H3GGKBBXX:5:1109:14062:5288,J00121:27:H3GGKBBXX:5:1107:10896:48122,J00121:27:H3GGKBBXX:5:1204:21684:5270;sequence=TATGATAGAAATCAGCATTTCATCTA;start=151378;subtype=IES;support_ref=3;support_variant=33;type=IES;
scaffold51_135_with_IES	MILORD	internal_eliminated_sequence	151469	153135	.	.	.	ID=MILORD.135.151469.153135;Name=MILORD.135.151469.153135;bounded_by_ta=TRUE;common_boundary=None;end=153135;ies_id=IESPGM.PTET51.1.135.144125;ies_left_dist=-91;ies_min_dist=91;ies_right_dist=-1732;junction_seq=aaaaaatgatatgaaTAtaaaaattatataat;read_names=J00121:27:H3GGKBBXX:5:2212:20019:30696;sequence=TATTTCATTTTTAAGAAACTTTTCAAGAACAAATTTGATTAATGGCTACAGAAGATATATCTATTTCTTCAATTTTTCAAATTAATCTTTTATGCAGTTTTTGTTCTCAACCATTAATAATAATATAATAATTTACAATAAATTATCAATTTAATATTTTTATGTATTAATAATAAAGAAATGAAATAACACCACAAACAAAGGGTAAACATTATAAAAATTTCTAGGGATATCCAATCGATGAGCCTGTTTTATAAGCAGTAATGAGTGTGGCTTAATTATAAAACCTATATCCAAAAATGGCTGATTTCAATAAAGCAATAAATCTCAATTCAATTTCAAAAAAAGCAATATTTTTGATATTGAGAAGTGCAAGCTTAGATAATATTCATAAAGGCATGAAATACGGAGTGTGGACTAGGTAACATATTCAATAATCTCATAGTACTCCAAAATCGAATGCAAGGATTGATGAGTTATTTAAGGAATCAGAGGATGTTTATTTAATATATTCGGTTGTAGGCACAAAAGCCTTTTAAGCATGCGCGAAATTGCTTGGCCCTTTTGACCCAACAGCTTCATTTCTTTATTGGGATGAACCATTGAAATGGTTTGGCTCATTTTAAATTAAATGCGTATTTCGAAAATCATAATTTAGTTATTCTTGAATGAGTTGAAGTAGAAAACACTCGATGAAAAATAACCAGCCCATCTAGGTTCAATAGTTTTAACAGAGCAAACCGATTGCACTGAGATTACAAATGGATTGGGGATATTTGTACTTTAATGTTTCAAAGATTAACAAGAGGATGAAACCAACGTTAATGTCTTGCTCCAGCAATTTTAAAACATGGACAGGAGAGAGGTAACCTTTATTATCTAAGCTAGGAATAAATAAAATAACAAAGAGATCTTGATTAAAATTTCTTAACCCAACAATCTCATGAGTAATAATTATTTGAAAAATCTCCTTTTGAATATAAAAACTATCACAAGAGATAAAACCAACAGAGATGGTAATCTAAATAGGCCGATCAAATGATGTATGGTAAATGTAAACAATAAATCTCTATACATGCGAGGTATTTAAACATCATAATCTTTTCTTAGCCTATTATTCTGCTAATCAACAATATGCAGGTTCACAGTATTAAGGTTAAAACCAATAGATGTATAAGTAATATATATTTTTATATTAAAGAAATGACAACAAACAATAGTACAACAATTATGATTATCAATACTATTATCCCTAATAACAACAATAGTATTAATAAAATAATAACTAATTCAAATATGGATATGACTAATAGCAATATAATCAAAATCCTAATTATTAAAGATAACCATAAAAATATTAAAAGAAATATTATAATAACTATCAACAAAATAATTATCATTAAAATAATTACTAATAAAATAATTATCAGTAAAATAATAATTATTAAGGCAACAACCAAAAATATTAAAAACATAATGATGAATAGACTGTAAATAACTAAGACCAATAGTTTTGAGTTATGAATATTATTTCATAAAAATAAATGTGCATTTATTTATATTCATTAAGTAAAAACAGTAAAAGATAATTTAATGGTTTATTTAATTAAGTTGATTAATTCTAAGAAAACTATTAAAATAATTAAATTATTATATGCTTCAGGCAA;start=151469;subtype=MAC;support_ref=35;support_variant=1;type=CRYPTIC;
scaffold51_135_with_IES	MILORD	internal_eliminated_sequence	151515	152959	.	.	.	ID=MILORD.135.151515.152959;Name=MILORD.135.151515.152959;bounded_by_ta=TRUE;common_boundary=None;end=152959;ies_id=IESPGM.PTET51.1.135.144125;ies_left_dist=-137;ies_min_dist=137;ies_right_dist=-1556;junction_seq=aatttgattaatggcTAaataactaagaccaa;read_names=J00121:27:H3GGKBBXX:5:2105:7009:11319;sequence=TACAGAAGATATATCTATTTCTTCAATTTTTCAAATTAATCTTTTATGCAGTTTTTGTTCTCAACCATTAATAATAATATAATAATTTACAATAAATTATCAATTTAATATTTTTATGTATTAATAATAAAGAAATGAAATAACACCACAAACAAAGGGTAAACATTATAAAAATTTCTAGGGATATCCAATCGATGAGCCTGTTTTATAAGCAGTAATGAGTGTGGCTTAATTATAAAACCTATATCCAAAAATGGCTGATTTCAATAAAGCAATAAATCTCAATTCAATTTCAAAAAAAGCAATATTTTTGATATTGAGAAGTGCAAGCTTAGATAATATTCATAAAGGCATGAAATACGGAGTGTGGACTAGGTAACATATTCAATAATCTCATAGTACTCCAAAATCGAATGCAAGGATTGATGAGTTATTTAAGGAATCAGAGGATGTTTATTTAATATATTCGGTTGTAGGCACAAAAGCCTTTTAAGCATGCGCGAAATTGCTTGGCCCTTTTGACCCAACAGCTTCATTTCTTTATTGGGATGAACCATTGAAATGGTTTGGCTCATTTTAAATTAAATGCGTATTTCGAAAATCATAATTTAGTTATTCTTGAATGAGTTGAAGTAGAAAACACTCGATGAAAAATAACCAGCCCATCTAGGTTCAATAGTTTTAACAGAGCAAACCGATTGCACTGAGATTACAAATGGATTGGGGATATTTGTACTTTAATGTTTCAAAGATTAACAAGAGGATGAAACCAACGTTAATGTCTTGCTCCAGCAATTTTAAAACATGGACAGGAGAGAGGTAACCTTTATTATCTAAGCTAGGAATAAATAAAATAACAAAGAGATCTTGATTAAAATTTCTTAACCCAACAATCTCATGAGTAATAATTATTTGAAAAATCTCCTTTTGAATATAAAAACTATCACAAGAGATAAAACCAACAGAGATGGTAATCTAAATAGGCCGATCAAATGATGTATGGTAAATGTAAACAATAAATCTCTATACATGCGAGGTATTTAAACATCATAATCTTTTCTTAGCCTATTATTCTGCTAATCAACAATATGCAGGTTCACAGTATTAAGGTTAAAACCAATAGATGTATAAGTAATATATATTTTTATATTAAAGAAATGACAACAAACAATAGTACAACAATTATGATTATCAATACTATTATCCCTAATAACAACAATAGTATTAATAAAATAATAACTAATTCAAATATGGATATGACTAATAGCAATATAATCAAAATCCTAATTATTAAAGATAACCATAAAAATATTAAAAGAAATATTATAATAACTATCAACAAAATAATTATCATTAAAATAATTACTAATAAAATAATTATCAGTAAAATAATAATTATTAAGGCAACAACCAAAAATATTAAAAACATAATGATGAATAGACTG;start=151515;subtype=MAC;support_ref=57;support_variant=1;type=CRYPTIC;
scaffold51_135_with_IES	MILORD	internal_eliminated_sequence	152513	152540	.	.	.	ID=MILORD.135.152513.152540;Name=MILORD.135.152513.152540;bounded_by_ta=TRUE;common_boundary=Both;end=152540;ies_id=IESPGM.PTET51.1.135.145234;ies_left_dist=0;ies_min_dist=0;ies_right_dist=0;junction_seq=gccgatcaaatgatgTAcatgcgaggtattta;read_names=J00121:27:H3GGKBBXX:5:1214:25986:14977,J00121:27:H3GGKBBXX:5:2222:20963:12040,J00121:27:H3GGKBBXX:5:1122:27346:7591,J00121:27:H3GGKBBXX:5:1222:5538:8910,J00121:27:H3GGKBBXX:5:2118:24170:36587,J00121:27:H3GGKBBXX:5:1126:15605:16893,J00121:27:H3GGKBBXX:5:2102:15615:24155,J00121:27:H3GGKBBXX:5:2111:15067:33334,J00121:27:H3GGKBBXX:5:1225:28676:35426,J00121:27:H3GGKBBXX:5:1206:9465:2457,J00121:27:H3GGKBBXX:5:1204:6299:46944,J00121:27:H3GGKBBXX:5:1119:8359:23681,J00121:27:H3GGKBBXX:5:2209:10592:45731,J00121:27:H3GGKBBXX:5:2126:20598:40983,J00121:27:H3GGKBBXX:5:2219:14874:19918,J00121:27:H3GGKBBXX:5:1225:9628:46240,J00121:27:H3GGKBBXX:5:2213:29183:9508;sequence=TATGGTAAATGTAAACAATAAATCTCTA;start=152513;subtype=IES;support_ref=0;support_variant=17;type=IES;
scaffold51_135_with_IES	MILORD	internal_eliminated_sequence	152716	152742	.	.	.	ID=MILORD.135.152716.152742;Name=MILORD.135.152716.152742;bounded_by_ta=TRUE;common_boundary=None;end=152742;ies_id=IESPGM.PTET51.1.135.145234;ies_left_dist=-203;ies_min_dist=202;ies_right_dist=-202;junction_seq=gattatcaatactatTAaaataataactaatt;read_names=J00121:27:H3GGKBBXX:5:2211:13981:38556;sequence=TATCCCTAATAACAACAATAGTATTAA;start=152716;subtype=MAC;support_ref=100;support_variant=1;type=CRYPTIC;
scaffold51_135_with_IES	MILORD	internal_eliminated_sequence	152785	153135	.	.	.	ID=MILORD.135.152785.153135;Name=MILORD.135.152785.153135;bounded_by_ta=TRUE;common_boundary=None;end=153135;ies_id=IESPGM.PTET51.1.135.145234;ies_left_dist=-272;ies_min_dist=272;ies_right_dist=-595;junction_seq=tatgactaatagcaaTAtaaaaattatataat;read_names=J00121:27:H3GGKBBXX:5:1211:28909:20217;sequence=TATAATCAAAATCCTAATTATTAAAGATAACCATAAAAATATTAAAAGAAATATTATAATAACTATCAACAAAATAATTATCATTAAAATAATTACTAATAAAATAATTATCAGTAAAATAATAATTATTAAGGCAACAACCAAAAATATTAAAAACATAATGATGAATAGACTGTAAATAACTAAGACCAATAGTTTTGAGTTATGAATATTATTTCATAAAAATAAATGTGCATTTATTTATATTCATTAAGTAAAAACAGTAAAAGATAATTTAATGGTTTATTTAATTAAGTTGATTAATTCTAAGAAAACTATTAAAATAATTAAATTATTATATGCTTCAGGCAA;start=152785;subtype=MAC;support_ref=101;support_variant=1;type=CRYPTIC;
scaffold51_135_with_IES	MILORD	internal_eliminated_sequence	156207	156274	.	.	.	ID=MILORD.135.156207.156274;Name=MILORD.135.156207.156274;bounded_by_ta=TRUE;common_boundary=Both;end=156274;ies_id=IESPGM.PTET51.1.135.148900;ies_left_dist=0;ies_min_dist=0;ies_right_dist=0;junction_seq=tgggatataaggtgaTAccttggatcttagat;read_names=J00121:27:H3GGKBBXX:5:1228:21592:32156,J00121:27:H3GGKBBXX:5:1106:11048:28833,J00121:27:H3GGKBBXX:5:1219:13809:38820,J00121:27:H3GGKBBXX:5:2124:28757:45168,J00121:27:H3GGKBBXX:5:1211:28869:38504,J00121:27:H3GGKBBXX:5:2222:14499:36816,J00121:27:H3GGKBBXX:5:1121:13179:4180,J00121:27:H3GGKBBXX:5:1112:9130:3002,J00121:27:H3GGKBBXX:5:1220:14225:3846,J00121:27:H3GGKBBXX:5:1216:6938:43585,J00121:27:H3GGKBBXX:5:1219:14549:30573,J00121:27:H3GGKBBXX:5:2115:22424:48438,J00121:27:H3GGKBBXX:5:2225:4239:35532,J00121:27:H3GGKBBXX:5:2223:14854:32859,J00121:27:H3GGKBBXX:5:1107:10145:34864,J00121:27:H3GGKBBXX:5:2119:17208:33563,J00121:27:H3GGKBBXX:5:1119:15453:46944,J00121:27:H3GGKBBXX:5:2218:7375:10194,J00121:27:H3GGKBBXX:5:2119:27103:5833;sequence=TAATGTCAATTTTATAATATTTTATGGATGACTCCACACATTGACCAAATTGTTATCTAACTCAATTG;start=156207;subtype=IES;support_ref=32;support_variant=19;type=IES;
scaffold51_135_with_IES	MILORD	internal_eliminated_sequence	158937	158964	.	.	.	ID=MILORD.135.158937.158964;Name=MILORD.135.158937.158964;bounded_by_ta=TRUE;common_boundary=Both;end=158964;ies_id=IESPGM.PTET51.1.135.151562;ies_left_dist=0;ies_min_dist=0;ies_right_dist=0;junction_seq=tattatgattaagtgTAattatgaaaccaata;read_names=J00121:27:H3GGKBBXX:5:2109:24322:39559,J00121:27:H3GGKBBXX:5:1209:30320:27901,J00121:27:H3GGKBBXX:5:1109:14184:28674,J00121:27:H3GGKBBXX:5:1112:23531:44482,J00121:27:H3GGKBBXX:5:1119:27773:42267,J00121:27:H3GGKBBXX:5:2107:7090:19654,J00121:27:H3GGKBBXX:5:1110:27844:17983,J00121:27:H3GGKBBXX:5:1102:23734:3090,J00121:27:H3GGKBBXX:5:1227:13667:29536,J00121:27:H3GGKBBXX:5:1225:28655:19355,J00121:27:H3GGKBBXX:5:1119:27904:9789,J00121:27:H3GGKBBXX:5:1106:22922:21799,J00121:27:H3GGKBBXX:5:1115:16721:15276,J00121:27:H3GGKBBXX:5:1221:20293:7574,J00121:27:H3GGKBBXX:5:1114:9485:26652,J00121:27:H3GGKBBXX:5:2112:6542:33826,J00121:27:H3GGKBBXX:5:2121:24150:39119,J00121:27:H3GGKBBXX:5:2203:26646:14115,J00121:27:H3GGKBBXX:5:2111:10429:24525,J00121:27:H3GGKBBXX:5:2225:12337:3494,J00121:27:H3GGKBBXX:5:1203:19695:11073,J00121:27:H3GGKBBXX:5:1110:21684:7732,J00121:27:H3GGKBBXX:5:2202:28574:45484,J00121:27:H3GGKBBXX:5:2208:18680:34565,J00121:27:H3GGKBBXX:5:2210:27468:32525,J00121:27:H3GGKBBXX:5:2202:21805:9033,J00121:27:H3GGKBBXX:5:2125:29569:37712,J00121:27:H3GGKBBXX:5:1125:14336:32455,J00121:27:H3GGKBBXX:5:1218:5477:7820,J00121:27:H3GGKBBXX:5:1101:16701:7363,J00121:27:H3GGKBBXX:5:2107:6674:41932,J00121:27:H3GGKBBXX:5:2214:23541:4409,J00121:27:H3GGKBBXX:5:1222:20851:42900,J00121:27:H3GGKBBXX:5:2218:12642:5569,J00121:27:H3GGKBBXX:5:1128:17858:38170,J00121:27:H3GGKBBXX:5:1204:9668:37484,J00121:27:H3GGKBBXX:5:1216:8897:44166,J00121:27:H3GGKBBXX:5:2208:15970:22872,J00121:27:H3GGKBBXX:5:2208:26058:4268,J00121:27:H3GGKBBXX:5:2113:5386:19443,J00121:27:H3GGKBBXX:5:1217:17594:18054,J00121:27:H3GGKBBXX:5:2216:16498:18194,J00121:27:H3GGKBBXX:5:1215:24444:11390,J00121:27:H3GGKBBXX:5:1111:27113:44429,J00121:27:H3GGKBBXX:5:1118:22019:35708,J00121:27:H3GGKBBXX:5:2211:10510:35954,J00121:27:H3GGKBBXX:5:1209:7375:47436,J00121:27:H3GGKBBXX:5:1118:10713:45414,J00121:27:H3GGKBBXX:5:1128:17675:42354,J00121:27:H3GGKBBXX:5:1111:30634:20850;sequence=TATAGATAATGTATATTATAATTAGCTA;start=158937;subtype=IES;support_ref=0;support_variant=50;type=IES;
scaffold51_135_with_IES	MILORD	internal_eliminated_sequence	164369	164423	.	.	.	ID=MILORD.135.164369.164423;Name=MILORD.135.164369.164423;bounded_by_ta=TRUE;common_boundary=Both;end=164423;ies_id=IESPGM.PTET51.1.135.156966;ies_left_dist=0;ies_min_dist=0;ies_right_dist=0;junction_seq=gccaagtagtagagcTActtattttaagtcta;read_names=J00121:27:H3GGKBBXX:5:2201:7354:23663,J00121:27:H3GGKBBXX:5:1119:28331:15381,J00121:27:H3GGKBBXX:5:2208:16955:31118,J00121:27:H3GGKBBXX:5:2126:25702:25210,J00121:27:H3GGKBBXX:5:1212:9394:33809;sequence=TATGGGTGGATAATTAAAAACAGTTTAAGTATTTAAATATAGAAATGATCTTCTG;start=164369;subtype=IES;support_ref=136;support_variant=5;type=IES;
scaffold51_135_with_IES	MILORD	internal_eliminated_sequence	164719	164804	.	.	.	ID=MILORD.135.164719.164804;Name=MILORD.135.164719.164804;bounded_by_ta=TRUE;common_boundary=Both;end=164804;ies_id=IESPGM.PTET51.1.135.157261;ies_left_dist=0;ies_min_dist=0;ies_right_dist=0;junction_seq=catttaaaattaaatTAtcagattaagagaaa;read_names=J00121:27:H3GGKBBXX:5:1117:23013:8699,J00121:27:H3GGKBBXX:5:2226:12195:46821,J00121:27:H3GGKBBXX:5:1111:11891:24419,J00121:27:H3GGKBBXX:5:1127:23094:18687,J00121:27:H3GGKBBXX:5:2120:30269:8471,J00121:27:H3GGKBBXX:5:1105:22150:19021,J00121:27:H3GGKBBXX:5:1216:12012:3354,J00121:27:H3GGKBBXX:5:1206:24018:44025,J00121:27:H3GGKBBXX:5:1104:26829:8207,J00121:27:H3GGKBBXX:5:1206:17300:26723,J00121:27:H3GGKBBXX:5:1208:25733:44042,J00121:27:H3GGKBBXX:5:1213:5101:47014,J00121:27:H3GGKBBXX:5:1103:28828:35831;sequence=TACAGTATAAAAAGTTATCTTTTAGATTCATTTAAGAAGAATTATATAGAGAATTATAAAATATGAGATGCTCATTCATTTAAATG;start=164719;subtype=IES;support_ref=47;support_variant=13;type=IES;
scaffold51_135_with_IES	MILORD	internal_eliminated_sequence	166152	166215	.	.	.	ID=MILORD.135.166152.166215;Name=MILORD.135.166152.166215;bounded_by_ta=TRUE;common_boundary=LEFT;end=166215;ies_id=IESPGM.PTET51.1.135.158608;ies_left_dist=0;ies_min_dist=0;ies_right_dist=2;junction_seq=ggcgaattgtataatTAtataatacttgaact;read_names=J00121:27:H3GGKBBXX:5:1101:31619:10774;sequence=TATGGAATTGAAGGTTATTATTTTTAATTATTGAATTGAATTTGTAATTAAAATTGATAGAATC;start=166152;subtype=PARTIAL_INTERNAL;support_ref=42;support_variant=1;type=ALTERNATIVE;
scaffold51_135_with_IES	MILORD	internal_eliminated_sequence	166152	166217	.	.	.	ID=MILORD.135.166152.166217;Name=MILORD.135.166152.166217;bounded_by_ta=TRUE;common_boundary=Both;end=166217;ies_id=IESPGM.PTET51.1.135.158608;ies_left_dist=0;ies_min_dist=0;ies_right_dist=0;junction_seq=ggcgaattgtataatTAtaatacttgaacttt;read_names=J00121:27:H3GGKBBXX:5:2210:29954:31910,J00121:27:H3GGKBBXX:5:2116:16417:25966,J00121:27:H3GGKBBXX:5:2205:12885:41757,J00121:27:H3GGKBBXX:5:2116:16447:25949,J00121:27:H3GGKBBXX:5:1120:5680:47489,J00121:27:H3GGKBBXX:5:2223:7659:39664,J00121:27:H3GGKBBXX:5:1217:16528:37765,J00121:27:H3GGKBBXX:5:1124:19613:9807,J00121:27:H3GGKBBXX:5:1110:21247:26986,J00121:27:H3GGKBBXX:5:1226:20628:3160,J00121:27:H3GGKBBXX:5:1211:16122:18423,J00121:27:H3GGKBBXX:5:1116:20689:22713,J00121:27:H3GGKBBXX:5:1205:25997:11055,J00121:27:H3GGKBBXX:5:2114:27143:24894,J00121:27:H3GGKBBXX:5:2122:10977:3741,J00121:27:H3GGKBBXX:5:2119:9384:24753,J00121:27:H3GGKBBXX:5:2218:18396:8506,J00121:27:H3GGKBBXX:5:2101:6999:40702,J00121:27:H3GGKBBXX:5:1122:26717:4286,J00121:27:H3GGKBBXX:5:1228:4452:29044,J00121:27:H3GGKBBXX:5:1110:21257:26476,J00121:27:H3GGKBBXX:5:1126:15290:47542,J00121:27:H3GGKBBXX:5:1121:6329:19179,J00121:27:H3GGKBBXX:5:1228:22709:24138,J00121:27:H3GGKBBXX:5:2208:3681:27285,J00121:27:H3GGKBBXX:5:2107:5649:46979,J00121:27:H3GGKBBXX:5:2103:30208:11319,J00121:27:H3GGKBBXX:5:1112:26910:25263,J00121:27:H3GGKBBXX:5:2227:24312:22942,J00121:27:H3GGKBBXX:5:1212:29954:5569,J00121:27:H3GGKBBXX:5:2212:29021:10352,J00121:27:H3GGKBBXX:5:1222:3051:6114;sequence=TATGGAATTGAAGGTTATTATTTTTAATTATTGAATTGAATTTGTAATTAAAATTGATAGAATCTA;start=166152;subtype=IES;support_ref=84;support_variant=32;type=IES;
scaffold51_135_with_IES	MILORD	internal_eliminated_sequence	172350	172468	.	.	.	ID=MILORD.135.172350.172468;Name=MILORD.135.172350.172468;bounded_by_ta=TRUE;common_boundary=Both;end=172468;ies_id=IESPGM.PTET51.1.135.164740;ies_left_dist=0;ies_min_dist=0;ies_right_dist=0;junction_seq=tcctcaatagagtatTAccataaattttctct;read_names=J00121:27:H3GGKBBXX:5:1219:19136:13025,J00121:27:H3GGKBBXX:5:2112:11424:25263,J00121:27:H3GGKBBXX:5:1201:16295:47172,J00121:27:H3GGKBBXX:5:2128:18243:39260,J00121:27:H3GGKBBXX:5:1212:12976:28727,J00121:27:H3GGKBBXX:5:1223:8349:17544,J00121:27:H3GGKBBXX:5:1125:22374:42091,J00121:27:H3GGKBBXX:5:2222:31923:17948,J00121:27:H3GGKBBXX:5:2218:31050:31523,J00121:27:H3GGKBBXX:5:2108:25256:37238,J00121:27:H3GGKBBXX:5:2108:28341:26828,J00121:27:H3GGKBBXX:5:2101:25469:41194,J00121:27:H3GGKBBXX:5:1228:19502:20304,J00121:27:H3GGKBBXX:5:2113:9313:31417,J00121:27:H3GGKBBXX:5:2118:4350:15574,J00121:27:H3GGKBBXX:5:2101:7649:9086;sequence=TATAGTGGAATGCTGATAATTTCCTAATTTTCAAATCATTAATGTCTCTTCATATTATTTGAAATAAATAAGATTCATGAATTTCTAAATAAAAAGATATTTATCTCTAAATATGACTG;start=172350;subtype=IES;support_ref=78;support_variant=16;type=IES;
scaffold51_135_with_IES	MILORD	internal_eliminated_sequence	172664	172752	.	.	.	ID=MILORD.135.172664.172752;Name=MILORD.135.172664.172752;bounded_by_ta=TRUE;common_boundary=Both;end=172752;ies_id=IESPGM.PTET51.1.135.164935;ies_left_dist=0;ies_min_dist=0;ies_right_dist=0;junction_seq=gaattttgtttagggTActgaataacaagtga;read_names=J00121:27:H3GGKBBXX:5:2102:21156:29782,J00121:27:H3GGKBBXX:5:2218:20953:28516,J00121:27:H3GGKBBXX:5:2210:19116:25580,J00121:27:H3GGKBBXX:5:1201:23551:26793,J00121:27:H3GGKBBXX:5:2208:21755:40842,J00121:27:H3GGKBBXX:5:1106:15493:37554,J00121:27:H3GGKBBXX:5:1225:9577:44007,J00121:27:H3GGKBBXX:5:2202:19096:9438,J00121:27:H3GGKBBXX:5:1211:4452:38961,J00121:27:H3GGKBBXX:5:1210:24160:40789,J00121:27:H3GGKBBXX:5:1211:4838:38961,J00121:27:H3GGKBBXX:5:1115:11789:41018,J00121:27:H3GGKBBXX:5:2225:12773:15645,J00121:27:H3GGKBBXX:5:2116:11779:17016,J00121:27:H3GGKBBXX:5:1105:22303:21360,J00121:27:H3GGKBBXX:5:1105:30076:3494,J00121:27:H3GGKBBXX:5:1225:30208:15399,J00121:27:H3GGKBBXX:5:2110:6268:40913,J00121:27:H3GGKBBXX:5:2111:15473:29184,J00121:27:H3GGKBBXX:5:1115:29051:29008,J00121:27:H3GGKBBXX:5:1123:10338:40614,J00121:27:H3GGKBBXX:5:2217:5020:31787,J00121:27:H3GGKBBXX:5:1101:15605:23505,J00121:27:H3GGKBBXX:5:1211:28036:35725,J00121:27:H3GGKBBXX:5:1109:4148:42020,J00121:27:H3GGKBBXX:5:1213:14154:28200,J00121:27:H3GGKBBXX:5:1208:25286:4444,J00121:27:H3GGKBBXX:5:1118:12144:11565,J00121:27:H3GGKBBXX:5:2110:6096:40789,J00121:27:H3GGKBBXX:5:2109:6735:41897,J00121:27:H3GGKBBXX:5:1202:14418:27215,J00121:27:H3GGKBBXX:5:2207:27204:9948,J00121:27:H3GGKBBXX:5:2128:8237:30433;sequence=TATTGTGTATTCATGTAAATTTCTCAAATTATACTGAATTTTTTAATATTTTAAATTAATAATAATCGGAAATACACATCTATCAGTCA;start=172664;subtype=IES;support_ref=2;support_variant=33;type=IES;
scaffold51_135_with_IES	MILORD	internal_eliminated_sequence	175127	175195	.	.	.	ID=MILORD.135.175127.175195;Name=MILORD.135.175127.175195;bounded_by_ta=TRUE;common_boundary=RIGHT;end=175195;ies_id=IESPGM.PTET51.1.135.167350;ies_left_dist=41;ies_min_dist=0;ies_right_dist=0;junction_seq=tacaggtttgctcgtTActacccttatgatta;read_names=J00121:27:H3GGKBBXX:5:2122:11759:5974;sequence=TATTGATGTTGAAAATGTGACTCTACTTAAATCCAAGCTTTTACAGTCTTCATTGATTATTCTAGACCA;start=175127;subtype=PARTIAL_EXTERNAL;support_ref=16;support_variant=1;type=ALTERNATIVE;
scaffold51_135_with_IES	MILORD	internal_eliminated_sequence	175168	175195	.	.	.	ID=MILORD.135.175168.175195;Name=MILORD.135.175168.175195;bounded_by_ta=TRUE;common_boundary=Both;end=175195;ies_id=IESPGM.PTET51.1.135.167350;ies_left_dist=0;ies_min_dist=0;ies_right_dist=0;junction_seq=ttaaatccaagctttTActacccttatgatta;read_names=J00121:27:H3GGKBBXX:5:2202:17330:46997,J00121:27:H3GGKBBXX:5:1208:10328:31136,J00121:27:H3GGKBBXX:5:1217:26260:9508,J00121:27:H3GGKBBXX:5:2207:23937:30661,J00121:27:H3GGKBBXX:5:2125:10612:20902,J00121:27:H3GGKBBXX:5:1222:17868:7662,J00121:27:H3GGKBBXX:5:1121:31335:21641,J00121:27:H3GGKBBXX:5:1206:16965:3916,J00121:27:H3GGKBBXX:5:2216:18913:9367,J00121:27:H3GGKBBXX:5:2210:15118:35708,J00121:27:H3GGKBBXX:5:2106:18365:4760,J00121:27:H3GGKBBXX:5:1205:12327:22186,J00121:27:H3GGKBBXX:5:2111:28858:46926,J00121:27:H3GGKBBXX:5:1215:8765:38908,J00121:27:H3GGKBBXX:5:1110:10105:11091,J00121:27:H3GGKBBXX:5:2212:27641:6835,J00121:27:H3GGKBBXX:5:1120:25520:29852,J00121:27:H3GGKBBXX:5:1224:13819:6554,J00121:27:H3GGKBBXX:5:2104:19502:42671,J00121:27:H3GGKBBXX:5:1201:19624:29343,J00121:27:H3GGKBBXX:5:1124:9049:14080,J00121:27:H3GGKBBXX:5:1104:13017:14590,J00121:27:H3GGKBBXX:5:1105:28737:13341,J00121:27:H3GGKBBXX:5:2204:20537:36481,J00121:27:H3GGKBBXX:5:1103:15716:10159,J00121:27:H3GGKBBXX:5:2103:19238:13658,J00121:27:H3GGKBBXX:5:1119:7984:10932,J00121:27:H3GGKBBXX:5:1121:16721:16260,J00121:27:H3GGKBBXX:5:1117:27955:33158,J00121:27:H3GGKBBXX:5:2224:12784:46047,J00121:27:H3GGKBBXX:5:2124:12611:38820,J00121:27:H3GGKBBXX:5:2104:7781:26301,J00121:27:H3GGKBBXX:5:2128:27590:16418,J00121:27:H3GGKBBXX:5:2109:24058:24577,J00121:27:H3GGKBBXX:5:1112:23064:32947;sequence=TACAGTCTTCATTGATTATTCTAGACCA;start=175168;subtype=IES;support_ref=0;support_variant=35;type=IES;
scaffold51_135_with_IES	MILORD	internal_eliminated_sequence	177370	177456	.	.	.	ID=MILORD.135.177370.177456;Name=MILORD.135.177370.177456;bounded_by_ta=TRUE;common_boundary=RIGHT;end=177456;ies_id=IESPGM.PTET51.1.135.169526;ies_left_dist=2;ies_min_dist=0;ies_right_dist=0;junction_seq=tttttcgattcctctTAattaaattatcatct;read_names=J00121:27:H3GGKBBXX:5:1213:27722:24173;sequence=TATACAGTATAATTAGTTTAAAACAAGGTTAGATTAATTATTGCTTTAGTGAATATATATATTACTAAAAATTGCAGTTTCCATCTG;start=177370;subtype=PARTIAL_EXTERNAL;support_ref=7;support_variant=1;type=ALTERNATIVE;
scaffold51_135_with_IES	MILORD	internal_eliminated_sequence	177372	177456	.	.	.	ID=MILORD.135.177372.177456;Name=MILORD.135.177372.177456;bounded_by_ta=TRUE;common_boundary=Both;end=177456;ies_id=IESPGM.PTET51.1.135.169526;ies_left_dist=0;ies_min_dist=0;ies_right_dist=0;junction_seq=tttcgattcctcttaTAattaaattatcatct;read_names=J00121:27:H3GGKBBXX:5:1228:13291:25861,J00121:27:H3GGKBBXX:5:1124:15696:8611,J00121:27:H3GGKBBXX:5:1115:24627:35514,J00121:27:H3GGKBBXX:5:2109:11079:20375,J00121:27:H3GGKBBXX:5:2227:15442:42214,J00121:27:H3GGKBBXX:5:2213:12875:28833,J00121:27:H3GGKBBXX:5:2228:13037:4884,J00121:27:H3GGKBBXX:5:2119:16173:18863,J00121:27:H3GGKBBXX:5:2109:16183:46381,J00121:27:H3GGKBBXX:5:1123:28554:10528,J00121:27:H3GGKBBXX:5:2108:29244:22801,J00121:27:H3GGKBBXX:5:2225:30188:1859,J00121:27:H3GGKBBXX:5:2208:4868:7539,J00121:27:H3GGKBBXX:5:2224:25895:21922,J00121:27:H3GGKBBXX:5:2222:30472:31716,J00121:27:H3GGKBBXX:5:1210:20019:16313,J00121:27:H3GGKBBXX:5:1117:12976:16770,J00121:27:H3GGKBBXX:5:1111:10297:12409,J00121:27:H3GGKBBXX:5:2119:17401:4637,J00121:27:H3GGKBBXX:5:1119:22019:14748,J00121:27:H3GGKBBXX:5:1210:19644:31101;sequence=TACAGTATAATTAGTTTAAAACAAGGTTAGATTAATTATTGCTTTAGTGAATATATATATTACTAAAAATTGCAGTTTCCATCTG;start=177372;subtype=IES;support_ref=8;support_variant=21;type=IES;
scaffold51_135_with_IES	MILORD	internal_eliminated_sequence	177597	177645	.	.	.	ID=MILORD.135.177597.177645;Name=MILORD.135.177597.177645;bounded_by_ta=TRUE;common_boundary=Both;end=177645;ies_id=IESPGM.PTET51.1.135.169666;ies_left_dist=0;ies_min_dist=0;ies_right_dist=0;junction_seq=gcaattcctatattcTAatatctgatctttga;read_names=J00121:27:H3GGKBBXX:5:2223:15716:42126,J00121:27:H3GGKBBXX:5:1105:29650:7398,J00121:27:H3GGKBBXX:5:1114:24809:45678,J00121:27:H3GGKBBXX:5:1122:22536:34952,J00121:27:H3GGKBBXX:5:1111:13829:4673,J00121:27:H3GGKBBXX:5:2225:19603:19390,J00121:27:H3GGKBBXX:5:2222:13961:3283,J00121:27:H3GGKBBXX:5:2223:25083:9332,J00121:27:H3GGKBBXX:5:2113:16518:38767,J00121:27:H3GGKBBXX:5:1203:15097:36939,J00121:27:H3GGKBBXX:5:1211:15625:35075,J00121:27:H3GGKBBXX:5:1220:14346:40174,J00121:27:H3GGKBBXX:5:1118:19867:15487,J00121:27:H3GGKBBXX:5:2123:11911:14115,J00121:27:H3GGKBBXX:5:2121:4290:42407,J00121:27:H3GGKBBXX:5:1220:2991:45432,J00121:27:H3GGKBBXX:5:2208:11850:30151,J00121:27:H3GGKBBXX:5:2116:4848:48860,J00121:27:H3GGKBBXX:5:2107:5954:38011,J00121:27:H3GGKBBXX:5:2203:29274:37695,J00121:27:H3GGKBBXX:5:1218:20547:44799,J00121:27:H3GGKBBXX:5:2220:30066:48175,J00121:27:H3GGKBBXX:5:2225:6776:47383,J00121:27:H3GGKBBXX:5:2207:28321:3618,J00121:27:H3GGKBBXX:5:2115:10663:9315,J00121:27:H3GGKBBXX:5:1119:25164:12708,J00121:27:H3GGKBBXX:5:2217:31274:17632,J00121:27:H3GGKBBXX:5:2116:1600:25087,J00121:27:H3GGKBBXX:5:1123:30787:10176,J00121:27:H3GGKBBXX:5:2216:23155:3811,J00121:27:H3GGKBBXX:5:2123:25844:41985,J00121:27:H3GGKBBXX:5:2228:8115:16295,J00121:27:H3GGKBBXX:5:2109:16478:2510,J00121:27:H3GGKBBXX:5:1215:3468:24525,J00121:27:H3GGKBBXX:5:1208:5436:22309,J00121:27:H3GGKBBXX:5:1126:28929:47295;sequence=TATAGGTAATAATAAATTTATTATTTAATAATCATTAATGAATTATGTA;start=177597;subtype=IES;support_ref=40;support_variant=36;type=IES;
scaffold51_135_with_IES	MILORD	internal_eliminated_sequence	177597	177648	.	.	.	ID=MILORD.135.177597.177648;Name=MILORD.135.177597.177648;bounded_by_ta=TRUE;common_boundary=LEFT;end=177648;ies_id=IESPGM.PTET51.1.135.169666;ies_left_dist=0;ies_min_dist=0;ies_right_dist=-3;junction_seq=gcaattcctatattcTAtctgatctttgataa;read_names=J00121:27:H3GGKBBXX:5:1214:5467:16559;sequence=TATAGGTAATAATAAATTTATTATTTAATAATCATTAATGAATTATGTATAA;start=177597;subtype=PARTIAL_EXTERNAL;support_ref=20;support_variant=1;type=ALTERNATIVE;
scaffold51_135_with_IES	MILORD	internal_eliminated_sequence	178643	178670	.	.	.	ID=MILORD.135.178643.178670;Name=MILORD.135.178643.178670;bounded_by_ta=TRUE;common_boundary=None;end=178670;ies_id=IESPGM.PTET51.1.135.170677;ies_left_dist=14;ies_min_dist=14;ies_right_dist=303;junction_seq=aatactttgaaaataTAaaattattaagttat;read_names=J00121:27:H3GGKBBXX:5:1111:6542:26828;sequence=TATAATTAAATATGTATTATTAGATGAA;start=178643;subtype=OVERLAPPING;support_ref=34;support_variant=1;type=ALTERNATIVE;
scaffold51_135_with_IES	MILORD	internal_eliminated_sequence	178657	178973	.	.	.	ID=MILORD.135.178657.178973;Name=MILORD.135.178657.178973;bounded_by_ta=TRUE;common_boundary=Both;end=178973;ies_id=IESPGM.PTET51.1.135.170677;ies_left_dist=0;ies_min_dist=0;ies_right_dist=0;junction_seq=atataattaaatatgTActtatgcatttgatt;read_names=J00121:27:H3GGKBBXX:5:2203:23541:29096,J00121:27:H3GGKBBXX:5:2209:9445:10792,J00121:27:H3GGKBBXX:5:1227:29630:31382,J00121:27:H3GGKBBXX:5:1117:28615:37220,J00121:27:H3GGKBBXX:5:2109:25814:8348,J00121:27:H3GGKBBXX:5:2227:16508:28903,J00121:27:H3GGKBBXX:5:2218:8369:6607,J00121:27:H3GGKBBXX:5:2203:16254:10950,J00121:27:H3GGKBBXX:5:2112:24180:40227,J00121:27:H3GGKBBXX:5:2125:11119:46821,J00121:27:H3GGKBBXX:5:2205:12195:6132,J00121:27:H3GGKBBXX:5:2103:7030:2527,J00121:27:H3GGKBBXX:5:2208:17330:22590;sequence=TATTATTAGATGAATAAAATTATTAAGTTATTTGGACGCTATTAATTGCATATACTAATATTTTACATTTAATACTTAGCCCAGTAGTTTGAAACGAAAACCTAAGCTAGCAATTATTTTATCTTAGAAAATTGATCTGGAATAATTAAAAAAATTAAATTCTAATTAAAATAATATTGTTTATATTTTAGGTTTTATTAAATTTGTTTTCATTCTATAAATGTGATTTTTTATGAATTTTTAATTTTTGTAAAAAATCTGTAAAAATAATGAATTGATAACCTAAATATATACAAGTAACATTGTTATTTCAATAA;start=178657;subtype=IES;support_ref=28;support_variant=13;type=IES;
scaffold51_135_with_IES	MILORD	internal_eliminated_sequence	179131	179200	.	.	.	ID=MILORD.135.179131.179200;Name=MILORD.135.179131.179200;bounded_by_ta=TRUE;common_boundary=Both;end=179200;ies_id=IESPGM.PTET51.1.135.170834;ies_left_dist=0;ies_min_dist=0;ies_right_dist=0;junction_seq=ttagtatttagatcgTAtcaccattcaaatcg;read_names=J00121:27:H3GGKBBXX:5:2220:4898:23909,J00121:27:H3GGKBBXX:5:1207:27052:15240,J00121:27:H3GGKBBXX:5:1227:29203:21113,J00121:27:H3GGKBBXX:5:1210:5619:32965,J00121:27:H3GGKBBXX:5:2107:11698:37906,J00121:27:H3GGKBBXX:5:1111:3924:34670,J00121:27:H3GGKBBXX:5:1228:28341:30345,J00121:27:H3GGKBBXX:5:1124:25926:32560,J00121:27:H3GGKBBXX:5:1220:19644:22872,J00121:27:H3GGKBBXX:5:1102:12875:2387,J00121:27:H3GGKBBXX:5:2118:10622:47542,J00121:27:H3GGKBBXX:5:1121:12063:24964,J00121:27:H3GGKBBXX:5:1206:11475:19021,J00121:27:H3GGKBBXX:5:2116:7436:6255,J00121:27:H3GGKBBXX:5:2220:31355:32789,J00121:27:H3GGKBBXX:5:1218:31162:7697,J00121:27:H3GGKBBXX:5:2215:20080:41528,J00121:27:H3GGKBBXX:5:2111:22627:47032,J00121:27:H3GGKBBXX:5:1209:24627:10124,J00121:27:H3GGKBBXX:5:1206:10176:13253,J00121:27:H3GGKBBXX:5:1104:13869:1754,J00121:27:H3GGKBBXX:5:2220:18000:38556,J00121:27:H3GGKBBXX:5:1208:7212:35022,J00121:27:H3GGKBBXX:5:2226:12540:10141,J00121:27:H3GGKBBXX:5:2114:28767:43568,J00121:27:H3GGKBBXX:5:2108:26149:23171,J00121:27:H3GGKBBXX:5:1122:6593:27971,J00121:27:H3GGKBBXX:5:1107:12073:15205,J00121:27:H3GGKBBXX:5:2218:19725:30292,J00121:27:H3GGKBBXX:5:1228:15371:26547,J00121:27:H3GGKBBXX:5:1115:19898:42126,J00121:27:H3GGKBBXX:5:2214:14966:11460;sequence=TACAGTAAATATGAGATCATGAGATTTTTATTAATGTCTTCACAAATATCAAATAATATCAAAATAACTG;start=179131;subtype=IES;support_ref=0;support_variant=32;type=IES;
scaffold51_135_with_IES	MILORD	internal_eliminated_sequence	180493	180625	.	.	.	ID=MILORD.135.180493.180625;Name=MILORD.135.180493.180625;bounded_by_ta=TRUE;common_boundary=Both;end=180625;ies_id=IESPGM.PTET51.1.135.172126;ies_left_dist=0;ies_min_dist=0;ies_right_dist=0;junction_seq=catttaataaagtttTAtcatcaaagttttaa;read_names=J00121:27:H3GGKBBXX:5:2104:21379:36921,J00121:27:H3GGKBBXX:5:1227:19898:31400,J00121:27:H3GGKBBXX:5:1224:22384:46786,J00121:27:H3GGKBBXX:5:2201:23277:20621,J00121:27:H3GGKBBXX:5:2103:16153:18054,J00121:27:H3GGKBBXX:5:2227:24738:14291,J00121:27:H3GGKBBXX:5:1206:9080:40895,J00121:27:H3GGKBBXX:5:1216:15108:26301,J00121:27:H3GGKBBXX:5:1224:17340:21483,J00121:27:H3GGKBBXX:5:2205:9922:7785,J00121:27:H3GGKBBXX:5:1221:16630:23804,J00121:27:H3GGKBBXX:5:2104:18071:30380,J00121:27:H3GGKBBXX:5:1203:15747:3881,J00121:27:H3GGKBBXX:5:2116:27874:28094,J00121:27:H3GGKBBXX:5:1107:10703:5552,J00121:27:H3GGKBBXX:5:1122:6624:33615,J00121:27:H3GGKBBXX:5:1222:27935:25843,J00121:27:H3GGKBBXX:5:1210:19674:12339,J00121:27:H3GGKBBXX:5:1212:13981:20093,J00121:27:H3GGKBBXX:5:1207:14671:10317,J00121:27:H3GGKBBXX:5:2218:26159:5358,J00121:27:H3GGKBBXX:5:2122:11667:22133,J00121:27:H3GGKBBXX:5:1103:21653:16858,J00121:27:H3GGKBBXX:5:1119:17665:31716,J00121:27:H3GGKBBXX:5:1221:16894:14133,J00121:27:H3GGKBBXX:5:2111:11201:5851,J00121:27:H3GGKBBXX:5:2110:30827:27865,J00121:27:H3GGKBBXX:5:1105:8318:44183,J00121:27:H3GGKBBXX:5:1207:12195:42776,J00121:27:H3GGKBBXX:5:1210:9881:5323,J00121:27:H3GGKBBXX:5:2205:9425:15434;sequence=TATAGGCGATAAACGCGTGGAATTTGAATTTTCAATGATCAAATTTTTTTGTTAATATTCTAAAAAGAAACAGATTCCAAATTAATCTGATTAAATTATTATTAATCCTTGACTAATATTATTTCACTGTCTG;start=180493;subtype=IES;support_ref=54;support_variant=31;type=IES;
scaffold51_135_with_IES	MILORD	internal_eliminated_sequence	181102	181208	.	.	.	ID=MILORD.135.181102.181208;Name=MILORD.135.181102.181208;bounded_by_ta=TRUE;common_boundary=Both;end=181208;ies_id=IESPGM.PTET51.1.135.172602;ies_left_dist=0;ies_min_dist=0;ies_right_dist=0;junction_seq=taaattatctcaatgTAccagcttaagtattg;read_names=J00121:27:H3GGKBBXX:5:1110:12692:23030,J00121:27:H3GGKBBXX:5:1227:26951:40280,J00121:27:H3GGKBBXX:5:2225:26991:46153,J00121:27:H3GGKBBXX:5:1214:25895:46082,J00121:27:H3GGKBBXX:5:2103:17980:7926,J00121:27:H3GGKBBXX:5:2201:19816:43322,J00121:27:H3GGKBBXX:5:1120:19309:23030,J00121:27:H3GGKBBXX:5:2217:13991:47120,J00121:27:H3GGKBBXX:5:1103:3265:9473,J00121:27:H3GGKBBXX:5:2205:7131:5059,J00121:27:H3GGKBBXX:5:1125:28178:20885,J00121:27:H3GGKBBXX:5:1209:20405:34952,J00121:27:H3GGKBBXX:5:2213:20029:48755,J00121:27:H3GGKBBXX:5:2123:32319:45783,J00121:27:H3GGKBBXX:5:1115:4361:19566,J00121:27:H3GGKBBXX:5:2219:12834:22678,J00121:27:H3GGKBBXX:5:2211:19776:45291,J00121:27:H3GGKBBXX:5:2111:30218:47243,J00121:27:H3GGKBBXX:5:1220:15605:17632,J00121:27:H3GGKBBXX:5:2111:29498:47893,J00121:27:H3GGKBBXX:5:2213:18873:42425,J00121:27:H3GGKBBXX:5:1105:18862:39277,J00121:27:H3GGKBBXX:5:1217:6644:43181,J00121:27:H3GGKBBXX:5:2118:28544:45818,J00121:27:H3GGKBBXX:5:2225:29244:47172,J00121:27:H3GGKBBXX:5:1108:24068:45590,J00121:27:H3GGKBBXX:5:1209:10054:19935;sequence=TACTCTAAATTTATATATATTTTATTCATTTTCAATATAAATTAATTTTTTATATTGATTTTCAGATATAATTTAAATGAATAATTTGATAAATAATTTATTATCAA;start=181102;subtype=IES;support_ref=20;support_variant=27;type=IES;
scaffold51_135_with_IES	MILORD	internal_eliminated_sequence	181870	181940	.	.	.	ID=MILORD.135.181870.181940;Name=MILORD.135.181870.181940;bounded_by_ta=TRUE;common_boundary=Both;end=181940;ies_id=IESPGM.PTET51.1.135.173263;ies_left_dist=0;ies_min_dist=0;ies_right_dist=0;junction_seq=gaaataggctgctagTAccaaaattgctgcat;read_names=J00121:27:H3GGKBBXX:5:2214:25682:23241,J00121:27:H3GGKBBXX:5:2206:8004:10194,J00121:27:H3GGKBBXX:5:1217:20801:27654;sequence=TATAATGAAATACCTTGATAATCAATATACAGTTCATTATGAAAATGAATAACAATTCTTAACTTCAGTTG;start=181870;subtype=IES;support_ref=8;support_variant=3;type=IES;
scaffold51_135_with_IES	MILORD	internal_eliminated_sequence	181870	181896	.	.	.	ID=MILORD.135.181870.181896;Name=MILORD.135.181870.181896;bounded_by_ta=TRUE;common_boundary=LEFT;end=181896;ies_id=IESPGM.PTET51.1.135.173263;ies_left_dist=0;ies_min_dist=0;ies_right_dist=44;junction_seq=gaaataggctgctagTAcagttcattatgaaa;read_names=J00121:27:H3GGKBBXX:5:2116:29488:1209;sequence=TATAATGAAATACCTTGATAATCAATA;start=181870;subtype=PARTIAL_INTERNAL;support_ref=8;support_variant=1;type=ALTERNATIVE;
scaffold51_135_with_IES	MILORD	internal_eliminated_sequence	181960	181986	.	.	.	ID=MILORD.135.181960.181986;Name=MILORD.135.181960.181986;bounded_by_ta=TRUE;common_boundary=Both;end=181986;ies_id=IESPGM.PTET51.1.135.173282;ies_left_dist=0;ies_min_dist=0;ies_right_dist=0;junction_seq=aaaattgctgcattgTAaaatatctgatcatt;read_names=J00121:27:H3GGKBBXX:5:2213:18243:24103,J00121:27:H3GGKBBXX:5:1214:6715:7082,J00121:27:H3GGKBBXX:5:2214:28199:9420,J00121:27:H3GGKBBXX:5:1106:15493:29079,J00121:27:H3GGKBBXX:5:2221:24931:22538;sequence=TATAGAGTATTTACATCATTTTAACAA;start=181960;subtype=IES;support_ref=0;support_variant=5;type=IES;
scaffold51_135_with_IES	MILORD	internal_eliminated_sequence	184144	184502	.	.	.	ID=MILORD.135.184144.184502;Name=MILORD.135.184144.184502;bounded_by_ta=TRUE;common_boundary=RIGHT;end=184502;ies_id=IESPGM.PTET51.1.135.175588;ies_left_dist=149;ies_min_dist=0;ies_right_dist=0;junction_seq=tcattgtcacatattTAagtgggtcacattaa;read_names=J00121:27:H3GGKBBXX:5:1221:9709:14344;sequence=TATTATCCGACCAAAAAATTAATTTAAAGAGAGCACTATTATTAAAGTAAAAAAAGTCCTATAATTAAAATCGTTTTTACATTGTTTTTTATCTATTCCTATATTTTTTTTAAATTATATTAAATTGAATCTTGATAACTTTGTTTAGGTACAGATCTAACAAAAAAAAGACGATTCTATCAAAAGAAATGAAATAATCAAATTTAGATGACAAAGATGTTTTAATATAAATAGATAATTTAATTAACAAATCCTTGTTTTAATAAATTTCATAGGATAAAAAAAGTTTACTATTTATCATAAGTATTATAATGGTTCAATTTAAAACTCATTATTTTGAACACCTTTTGTAAGGACTA;start=184144;subtype=PARTIAL_EXTERNAL;support_ref=74;support_variant=1;type=ALTERNATIVE;
scaffold51_135_with_IES	MILORD	internal_eliminated_sequence	184293	184502	.	.	.	ID=MILORD.135.184293.184502;Name=MILORD.135.184293.184502;bounded_by_ta=TRUE;common_boundary=Both;end=184502;ies_id=IESPGM.PTET51.1.135.175588;ies_left_dist=0;ies_min_dist=0;ies_right_dist=0;junction_seq=ataactttgtttaggTAagtgggtcacattaa;read_names=J00121:27:H3GGKBBXX:5:2104:13667:49089,J00121:27:H3GGKBBXX:5:1106:19553:42759,J00121:27:H3GGKBBXX:5:2217:4970:16190,J00121:27:H3GGKBBXX:5:1109:28524:17790,J00121:27:H3GGKBBXX:5:2128:12225:42231,J00121:27:H3GGKBBXX:5:2122:24779:44535,J00121:27:H3GGKBBXX:5:2118:22841:24155,J00121:27:H3GGKBBXX:5:2106:27356:3600,J00121:27:H3GGKBBXX:5:1217:21278:39981,J00121:27:H3GGKBBXX:5:2112:15402:45379,J00121:27:H3GGKBBXX:5:1117:16995:22678,J00121:27:H3GGKBBXX:5:2104:17127:8101,J00121:27:H3GGKBBXX:5:2113:22161:4866,J00121:27:H3GGKBBXX:5:1114:27346:6114,J00121:27:H3GGKBBXX:5:1207:17655:3987,J00121:27:H3GGKBBXX:5:2228:15402:37185,J00121:27:H3GGKBBXX:5:1205:12449:21377,J00121:27:H3GGKBBXX:5:2216:3214:9104,J00121:27:H3GGKBBXX:5:1120:16356:42460,J00121:27:H3GGKBBXX:5:2225:12043:18810;sequence=TACAGATCTAACAAAAAAAAGACGATTCTATCAAAAGAAATGAAATAATCAAATTTAGATGACAAAGATGTTTTAATATAAATAGATAATTTAATTAACAAATCCTTGTTTTAATAAATTTCATAGGATAAAAAAAGTTTACTATTTATCATAAGTATTATAATGGTTCAATTTAAAACTCATTATTTTGAACACCTTTTGTAAGGACTA;start=184293;subtype=IES;support_ref=56;support_variant=20;type=IES;
scaffold51_135_with_IES	MILORD	internal_eliminated_sequence	185332	185410	.	.	.	ID=MILORD.135.185332.185410;Name=MILORD.135.185332.185410;bounded_by_ta=TRUE;common_boundary=Both;end=185410;ies_id=IESPGM.PTET51.1.135.176417;ies_left_dist=0;ies_min_dist=0;ies_right_dist=0;junction_seq=taatggtttggtttcTAgcatcgaaattatat;read_names=J00121:27:H3GGKBBXX:5:1113:15635:13218,J00121:27:H3GGKBBXX:5:1219:11637:39137,J00121:27:H3GGKBBXX:5:2124:9658:13306,J00121:27:H3GGKBBXX:5:1215:21958:15029,J00121:27:H3GGKBBXX:5:1122:19339:42530,J00121:27:H3GGKBBXX:5:1108:12763:11055,J00121:27:H3GGKBBXX:5:2220:25388:10352,J00121:27:H3GGKBBXX:5:1125:12530:6642,J00121:27:H3GGKBBXX:5:2120:24830:20709,J00121:27:H3GGKBBXX:5:1203:15168:11741,J00121:27:H3GGKBBXX:5:1219:24627:20392,J00121:27:H3GGKBBXX:5:2207:11079:46012,J00121:27:H3GGKBBXX:5:1126:12124:28340,J00121:27:H3GGKBBXX:5:2117:11048:10299,J00121:27:H3GGKBBXX:5:1215:20121:41106,J00121:27:H3GGKBBXX:5:1126:20090:42917,J00121:27:H3GGKBBXX:5:2109:13707:29958,J00121:27:H3GGKBBXX:5:2120:5852:10721,J00121:27:H3GGKBBXX:5:2218:25712:27514,J00121:27:H3GGKBBXX:5:1203:16924:32930,J00121:27:H3GGKBBXX:5:2216:2859:18089,J00121:27:H3GGKBBXX:5:2114:31040:18564,J00121:27:H3GGKBBXX:5:1118:15493:33615,J00121:27:H3GGKBBXX:5:1107:4655:39453;sequence=TACAGTGAGCAGGAAATTATCTAATAATATTTTTAAATATAAAGAAATAGAATTCAAAAAAATTATGTAAGTGTAAGTG;start=185332;subtype=IES;support_ref=0;support_variant=24;type=IES;
scaffold51_135_with_IES	MILORD	internal_eliminated_sequence	186933	187137	.	.	.	ID=MILORD.135.186933.187137;Name=MILORD.135.186933.187137;bounded_by_ta=TRUE;common_boundary=Both;end=187137;ies_id=IESPGM.PTET51.1.135.177939;ies_left_dist=0;ies_min_dist=0;ies_right_dist=0;junction_seq=tcaaaactgaaattgTAtcatacaatatcaat;read_names=J00121:27:H3GGKBBXX:5:1219:16011:48368,J00121:27:H3GGKBBXX:5:1215:11403:30187,J00121:27:H3GGKBBXX:5:1106:11403:28639,J00121:27:H3GGKBBXX:5:2202:12439:26142,J00121:27:H3GGKBBXX:5:1121:30259:13166,J00121:27:H3GGKBBXX:5:1220:21795:36341,J00121:27:H3GGKBBXX:5:1115:25753:45344,J00121:27:H3GGKBBXX:5:2107:7050:33651,J00121:27:H3GGKBBXX:5:1225:10419:20674,J00121:27:H3GGKBBXX:5:1101:23064:35620,J00121:27:H3GGKBBXX:5:1228:6279:2879,J00121:27:H3GGKBBXX:5:1106:21643:25105,J00121:27:H3GGKBBXX:5:1125:16305:5939,J00121:27:H3GGKBBXX:5:2119:10906:35585,J00121:27:H3GGKBBXX:5:2209:16812:23628,J00121:27:H3GGKBBXX:5:1123:10703:25668,J00121:27:H3GGKBBXX:5:1116:28006:5640,J00121:27:H3GGKBBXX:5:2118:9567:42161,J00121:27:H3GGKBBXX:5:2224:19096:35602,J00121:27:H3GGKBBXX:5:2220:13413:34969,J00121:27:H3GGKBBXX:5:1114:23348:10229,J00121:27:H3GGKBBXX:5:2122:12753:41634,J00121:27:H3GGKBBXX:5:1121:12997:23557,J00121:27:H3GGKBBXX:5:1212:12662:33527,J00121:27:H3GGKBBXX:5:2109:6096:32771,J00121:27:H3GGKBBXX:5:1224:7781:29958,J00121:27:H3GGKBBXX:5:1114:15686:30995,J00121:27:H3GGKBBXX:5:2205:30878:34354,J00121:27:H3GGKBBXX:5:2108:11109:26019,J00121:27:H3GGKBBXX:5:1215:13697:21043,J00121:27:H3GGKBBXX:5:1219:28463:2211,J00121:27:H3GGKBBXX:5:1122:29305:39014,J00121:27:H3GGKBBXX:5:1208:9658:16647,J00121:27:H3GGKBBXX:5:2218:24454:45344,J00121:27:H3GGKBBXX:5:2121:32146:12357,J00121:27:H3GGKBBXX:5:1227:15290:16137,J00121:27:H3GGKBBXX:5:1226:26677:44095;sequence=TATTGTTGAATTAACAATCAAAATTATTATTATTATTATAATATTCAGATTCTCTGCTTAAGTATGTCTAATTAAAAAGAAATCAAAATTTTAATAATAATTTATTAATTATCTCATTAAAAGGGAATAAAATTTATTATATTATCATCAAATATGAAGTACTTGGATATATACTAAAAAAAATATCAAATTATTTTATTGACAA;start=186933;subtype=IES;support_ref=2;support_variant=37;type=IES;
scaffold51_135_with_IES	MILORD	internal_eliminated_sequence	187640	187706	.	.	.	ID=MILORD.135.187640.187706;Name=MILORD.135.187640.187706;bounded_by_ta=TRUE;common_boundary=Both;end=187706;ies_id=IESPGM.PTET51.1.135.178441;ies_left_dist=0;ies_min_dist=0;ies_right_dist=0;junction_seq=taaaaaatgttgttgTAtctggatacttataa;read_names=J00121:27:H3GGKBBXX:5:2223:19207:39101,J00121:27:H3GGKBBXX:5:1106:14367:19531,J00121:27:H3GGKBBXX:5:1127:13616:37326,J00121:27:H3GGKBBXX:5:1224:22536:35585,J00121:27:H3GGKBBXX:5:1220:6654:10247,J00121:27:H3GGKBBXX:5:2225:11028:27848,J00121:27:H3GGKBBXX:5:2216:11119:12005,J00121:27:H3GGKBBXX:5:2202:25002:28393,J00121:27:H3GGKBBXX:5:2209:14681:25984,J00121:27:H3GGKBBXX:5:1110:11789:45695,J00121:27:H3GGKBBXX:5:2212:3143:15803,J00121:27:H3GGKBBXX:5:2215:18101:14115,J00121:27:H3GGKBBXX:5:2120:7963:38222,J00121:27:H3GGKBBXX:5:1216:17726:6677,J00121:27:H3GGKBBXX:5:1215:30563:7504,J00121:27:H3GGKBBXX:5:2223:18923:43005,J00121:27:H3GGKBBXX:5:1201:7456:27672,J00121:27:H3GGKBBXX:5:2226:12215:42073,J00121:27:H3GGKBBXX:5:1228:15980:42513,J00121:27:H3GGKBBXX:5:1210:16143:9315,J00121:27:H3GGKBBXX:5:1108:23246:31716,J00121:27:H3GGKBBXX:5:2203:2960:35145,J00121:27:H3GGKBBXX:5:1114:24556:27619,J00121:27:H3GGKBBXX:5:1221:22983:15645,J00121:27:H3GGKBBXX:5:1213:20019:7064,J00121:27:H3GGKBBXX:5:2225:22293:31435,J00121:27:H3GGKBBXX:5:2121:9739:38592,J00121:27:H3GGKBBXX:5:1118:26940:10370,J00121:27:H3GGKBBXX:5:1206:12794:7627,J00121:27:H3GGKBBXX:5:1121:19715:30485,J00121:27:H3GGKBBXX:5:1208:17198:30485,J00121:27:H3GGKBBXX:5:2207:8278:29237,J00121:27:H3GGKBBXX:5:1223:15331:39418;sequence=TACACCTAACTACCCTTTTAATTATTAATCTTAATTAAATCTATATGATCATCCTGTGAATCATCTG;start=187640;subtype=IES;support_ref=0;support_variant=33;type=IES;
scaffold51_135_with_IES	MILORD	internal_eliminated_sequence	189985	190013	.	.	.	ID=MILORD.135.189985.190013;Name=MILORD.135.189985.190013;bounded_by_ta=TRUE;common_boundary=Both;end=190013;ies_id=IESPGM.PTET51.1.135.180719;ies_left_dist=0;ies_min_dist=0;ies_right_dist=0;junction_seq=tctgaagtattttgaTActccatgttacagaa;read_names=J00121:27:H3GGKBBXX:5:1120:9100:1508,J00121:27:H3GGKBBXX:5:1127:25144:7644,J00121:27:H3GGKBBXX:5:2104:9151:36833,J00121:27:H3GGKBBXX:5:2103:23074:43198,J00121:27:H3GGKBBXX:5:1220:23226:4673,J00121:27:H3GGKBBXX:5:2102:8643:14045,J00121:27:H3GGKBBXX:5:1120:13555:37537;sequence=TATAGAATATATAAAGTATCATATTATTG;start=189985;subtype=IES;support_ref=14;support_variant=7;type=IES;
scaffold51_135_with_IES	MILORD	internal_eliminated_sequence	190053	190081	.	.	.	ID=MILORD.135.190053.190081;Name=MILORD.135.190053.190081;bounded_by_ta=TRUE;common_boundary=Both;end=190081;ies_id=IESPGM.PTET51.1.135.180758;ies_left_dist=0;ies_min_dist=0;ies_right_dist=0;junction_seq=aactaatttttcatgTActgtttcaaatcctt;read_names=J00121:27:H3GGKBBXX:5:1227:12834:27567,J00121:27:H3GGKBBXX:5:2225:7567:11724,J00121:27:H3GGKBBXX:5:2228:13027:44535,J00121:27:H3GGKBBXX:5:2216:13565:19162,J00121:27:H3GGKBBXX:5:2118:31243:42653,J00121:27:H3GGKBBXX:5:1227:9688:13394,J00121:27:H3GGKBBXX:5:1215:15280:35602,J00121:27:H3GGKBBXX:5:1108:22171:10018,J00121:27:H3GGKBBXX:5:2213:10805:40930;sequence=TACACTAAAGATATGGGTTATATTACCTA;start=190053;subtype=IES;support_ref=3;support_variant=9;type=IES;
scaffold51_135_with_IES	MILORD	internal_eliminated_sequence	191169	191197	.	.	.	ID=MILORD.135.191169.191197;Name=MILORD.135.191169.191197;bounded_by_ta=TRUE;common_boundary=Both;end=191197;ies_id=IESPGM.PTET51.1.135.181845;ies_left_dist=0;ies_min_dist=0;ies_right_dist=0;junction_seq=tttttgttttgcaagTAattcgattataaata;read_names=J00121:27:H3GGKBBXX:5:2217:27539:14502,J00121:27:H3GGKBBXX:5:2226:12489:39066,J00121:27:H3GGKBBXX:5:1105:24139:3055,J00121:27:H3GGKBBXX:5:2106:27833:19970,J00121:27:H3GGKBBXX:5:2106:27630:19865,J00121:27:H3GGKBBXX:5:2226:19816:37202,J00121:27:H3GGKBBXX:5:2227:29599:31822,J00121:27:H3GGKBBXX:5:1107:11606:46117,J00121:27:H3GGKBBXX:5:1228:24576:41370,J00121:27:H3GGKBBXX:5:2116:19025:6888,J00121:27:H3GGKBBXX:5:2213:19573:31118,J00121:27:H3GGKBBXX:5:2104:25804:41845,J00121:27:H3GGKBBXX:5:1214:4076:21817,J00121:27:H3GGKBBXX:5:1227:9891:21342,J00121:27:H3GGKBBXX:5:2116:6289:26705,J00121:27:H3GGKBBXX:5:1205:26951:35462,J00121:27:H3GGKBBXX:5:1201:11475:16102,J00121:27:H3GGKBBXX:5:1110:23642:28182,J00121:27:H3GGKBBXX:5:1116:25378:35866,J00121:27:H3GGKBBXX:5:2215:12905:45379,J00121:27:H3GGKBBXX:5:2119:26829:1525,J00121:27:H3GGKBBXX:5:1227:25550:42741,J00121:27:H3GGKBBXX:5:1105:19725:30398,J00121:27:H3GGKBBXX:5:1114:11637:9209,J00121:27:H3GGKBBXX:5:1228:6055:13359,J00121:27:H3GGKBBXX:5:1123:8755:4954,J00121:27:H3GGKBBXX:5:2222:21755:17632,J00121:27:H3GGKBBXX:5:2214:31842:27338,J00121:27:H3GGKBBXX:5:2113:11282:47946,J00121:27:H3GGKBBXX:5:2224:5122:24718,J00121:27:H3GGKBBXX:5:1104:21643:26723,J00121:27:H3GGKBBXX:5:1224:20395:39963,J00121:27:H3GGKBBXX:5:1223:17675:13271,J00121:27:H3GGKBBXX:5:2212:7466:37009,J00121:27:H3GGKBBXX:5:1207:12571:15117,J00121:27:H3GGKBBXX:5:1207:5994:5517,J00121:27:H3GGKBBXX:5:1223:14834:43972,J00121:27:H3GGKBBXX:5:1205:8065:27145,J00121:27:H3GGKBBXX:5:1122:27113:40666,J00121:27:H3GGKBBXX:5:2119:14783:42618,J00121:27:H3GGKBBXX:5:2124:7791:14291,J00121:27:H3GGKBBXX:5:2222:5528:20392,J00121:27:H3GGKBBXX:5:1121:5416:32719,J00121:27:H3GGKBBXX:5:1116:3488:8277,J00121:27:H3GGKBBXX:5:2120:10947:16348,J00121:27:H3GGKBBXX:5:2224:8268:21518,J00121:27:H3GGKBBXX:5:2213:10236:1683,J00121:27:H3GGKBBXX:5:1116:3528:7996;sequence=TATCATTACAACTTAAAGTAATTTTATTA;start=191169;subtype=IES;support_ref=24;support_variant=48;type=IES;
scaffold51_135_with_IES	MILORD	internal_eliminated_sequence	192693	194516	.	.	.	ID=MILORD.135.192693.194516;Name=MILORD.135.192693.194516;bounded_by_ta=TRUE;common_boundary=None;end=194516;ies_id=IESPGM.PTET51.1.135.184978;ies_left_dist=1714;ies_min_dist=82;ies_right_dist=-82;junction_seq=aatttgaaataattaTAtaataattattattt;read_names=J00121:27:H3GGKBBXX:5:2222:17421:47331;sequence=TATTTTATAATTGAGAATTAATATCTAATTTTAGGCAATCGCACGATAAAATTTAAAGTTAGCATAAATTAAAAATGTTCTAAATAAAATAGATAGAGATGATTTATTCAATTATAAAAGATAAAAATTGAAACACACAAAGGACACTTACTATAATTAATTTGAACAAAGCAGATCAAGTATTTAAGGACATAATAAATTCAAATGTAATCTCAAAATTATATAAATTAAATATAATTTTGCAAGAAAATTGGCTAATTGAATTATAATTTTTCATCATTTCACATTATCGATTACAGATAAAATCATTTTGAATTATGCTCTGTATTAGATTTTAATATTTACTAAAATTATAATTTTAAAAACCCTATACTTAGTTTAATTCAAATCTGTTATTAGTATTTAAGTAATTAATCATTAAATTATGATAATTTAAGTCAAAAACCTGCCTTTGCCTTCTAATAATGAATTACCATTTCGAACAGTTTCATTCCTATAAATACTCTGCTTATTAATTTGTTAATAGTTTTAAAAAATTTATTAATAAATTGAATTACAAAATTCTAATTGATTTAAAAATATCAATATGATGAAATGAGAATATACAGCATATAAAATTGGAAGTGTAAATGTATTTGCGGGATCTATTAATAAAATACAACTTTGAAATCTAGCAAAAATTTAGACATTTGAAAATAAATCTTAGAGAATGAGAGCGATGTTCAAAGAATTAAAAATAGACAATTTATAATGTGAAGAATTTATTTAAAAAGCATCAATGATAAGTTAAATTAAATAAACAACCTATTAACAATTCATCATTTAATTTATAAGTATTAAATAAGTCTAGAGCACATAAGAGAATATATTTTAATTTTAGTTTGGAATATAAGAAACTTCAAGGCAATAATAAACCAAAGGAAGAAAATACTTAGAAAATGATTAAATTATGCAAATGTATTTAAAATTCAATTTCCAGACTTTGAAAATACATTAGCATCTAGAGTCTTATCTTTTTCCATTTTTAATTCAGCAATTAACCACTATAAATCTATTTTCTCTTTTTATATTATGCATTTAATATCATCAATTACACTTCGAGCTCGCTTATCCAATCTAGTTTTGCTGTTATTAACATCCTTTGATATATCATATAAATACTTATGCAATAAAGTATTGGGATACAGCTGGATGCTTATAGATTTCCTCGAATGAAAATCTCTTGTTTTCATCAACTTATAAGCATCCAATTATTAAATCTTTAGTTTTCTAAGAAATTTAATTTTTGTCATTAGGGAATTATAAAGGCTAAGTTTTTATGTTTTTTATGAGTTCAGGAGGTGATCTGGCTGTCCAAGGCGCTTTTAAATATTGTGAAGATTCTTACTCTTTCCAAATAAGGCCTCATACAATATGATTCCTAAACTCCAGACATCAGTTTTGGAGTTATACATTTGCCGATCTAAAAGTTGAGGACTCATGTAAAGTGGTGTTCCAACGATAGAATCCATCATAGATTTATTATAATTGCTCACAAACTTGGCAAAGCCAAAGTTAGCCAATTTATAGGTCTTGGTTATGAAAACACAAATACTTATTTATCAATTAAAATATTTTCAGGTTTAAGATTTCTATGAGTTACACCATTTTTTATAAGTTGAGTAAAACCATTAAGTATATCAATCAAAAGTTTGATTGTATCTTTTTCAGAAAGTATCATCTAATGGATTGAATTTGATCTATAATTTTCTTTTCTTCAAAAGTCTGAAATCTATTAAATAGAATACTCATAAAAATTTCCTCCATCACAGTATTCTTAAACAA;start=192693;subtype=EXTERNAL;support_ref=87;support_variant=1;type=ALTERNATIVE;
scaffold51_135_with_IES	MILORD	internal_eliminated_sequence	192987	193062	.	.	.	ID=MILORD.135.192987.193062;Name=MILORD.135.192987.193062;bounded_by_ta=TRUE;common_boundary=Both;end=193062;ies_id=IESPGM.PTET51.1.135.183634;ies_left_dist=0;ies_min_dist=0;ies_right_dist=0;junction_seq=tttcacattatcgatTActtagtttaattcaa;read_names=J00121:27:H3GGKBBXX:5:2214:10094:36042,J00121:27:H3GGKBBXX:5:1219:24079:23100,J00121:27:H3GGKBBXX:5:2110:5020:40789,J00121:27:H3GGKBBXX:5:2211:20161:16418,J00121:27:H3GGKBBXX:5:1106:21694:46961,J00121:27:H3GGKBBXX:5:1212:20537:26670,J00121:27:H3GGKBBXX:5:1123:29711:28147,J00121:27:H3GGKBBXX:5:2108:13037:36323,J00121:27:H3GGKBBXX:5:2111:12205:29712,J00121:27:H3GGKBBXX:5:1106:21958:11091,J00121:27:H3GGKBBXX:5:1204:10683:33440,J00121:27:H3GGKBBXX:5:2211:23713:32209,J00121:27:H3GGKBBXX:5:2214:22171:10510,J00121:27:H3GGKBBXX:5:2221:9323:16137,J00121:27:H3GGKBBXX:5:2207:14966:26934,J00121:27:H3GGKBBXX:5:1209:9902:22661,J00121:27:H3GGKBBXX:5:2228:27976:1965,J00121:27:H3GGKBBXX:5:2115:5386:46627,J00121:27:H3GGKBBXX:5:1102:10389:47594,J00121:27:H3GGKBBXX:5:2119:28879:4936,J00121:27:H3GGKBBXX:5:1209:9831:22784,J00121:27:H3GGKBBXX:5:1207:23317:9684,J00121:27:H3GGKBBXX:5:1219:14986:2316,J00121:27:H3GGKBBXX:5:1205:23389:43533,J00121:27:H3GGKBBXX:5:2208:6654:5745,J00121:27:H3GGKBBXX:5:2210:18487:3354,J00121:27:H3GGKBBXX:5:2124:9962:10633,J00121:27:H3GGKBBXX:5:1210:23409:38855,J00121:27:H3GGKBBXX:5:1214:8481:22204,J00121:27:H3GGKBBXX:5:2116:13595:24489,J00121:27:H3GGKBBXX:5:1224:14428:17878;sequence=TACAGATAAAATCATTTTGAATTATGCTCTGTATTAGATTTTAATATTTACTAAAATTATAATTTTAAAAACCCTA;start=192987;subtype=IES;support_ref=28;support_variant=31;type=IES;
scaffold51_135_with_IES	MILORD	internal_eliminated_sequence	193009	193062	.	.	.	ID=MILORD.135.193009.193062;Name=MILORD.135.193009.193062;bounded_by_ta=TRUE;common_boundary=RIGHT;end=193062;ies_id=IESPGM.PTET51.1.135.183634;ies_left_dist=-22;ies_min_dist=0;ies_right_dist=0;junction_seq=aaaatcattttgaatTActtagtttaattcaa;read_names=J00121:27:H3GGKBBXX:5:2103:7425:23012,J00121:27:H3GGKBBXX:5:2128:20659:27021;sequence=TATGCTCTGTATTAGATTTTAATATTTACTAAAATTATAATTTTAAAAACCCTA;start=193009;subtype=PARTIAL_INTERNAL;support_ref=30;support_variant=2;type=ALTERNATIVE;
scaffold51_135_with_IES	MILORD	internal_eliminated_sequence	194407	194434	.	.	.	ID=MILORD.135.194407.194434;Name=MILORD.135.194407.194434;bounded_by_ta=TRUE;common_boundary=Both;end=194434;ies_id=IESPGM.PTET51.1.135.184978;ies_left_dist=0;ies_min_dist=0;ies_right_dist=0;junction_seq=atctttttcagaaagTAattttcttttcttca;read_names=J00121:27:H3GGKBBXX:5:2214:18446:19144,J00121:27:H3GGKBBXX:5:1115:30391:13394,J00121:27:H3GGKBBXX:5:1117:7253:13816,J00121:27:H3GGKBBXX:5:2228:4381:12216,J00121:27:H3GGKBBXX:5:1124:24211:26002,J00121:27:H3GGKBBXX:5:1108:3315:47647,J00121:27:H3GGKBBXX:5:2109:20872:20322,J00121:27:H3GGKBBXX:5:1103:9577:1595,J00121:27:H3GGKBBXX:5:1216:11190:48350,J00121:27:H3GGKBBXX:5:2205:26321:28815,J00121:27:H3GGKBBXX:5:1109:4635:30169,J00121:27:H3GGKBBXX:5:1111:14742:33229,J00121:27:H3GGKBBXX:5:1210:26677:34881,J00121:27:H3GGKBBXX:5:2126:4361:27936,J00121:27:H3GGKBBXX:5:2226:23419:9051,J00121:27:H3GGKBBXX:5:2218:25794:35215,J00121:27:H3GGKBBXX:5:1114:26778:32842,J00121:27:H3GGKBBXX:5:1115:7841:20603,J00121:27:H3GGKBBXX:5:2108:21085:4971,J00121:27:H3GGKBBXX:5:2216:10105:5921,J00121:27:H3GGKBBXX:5:1125:12114:30890,J00121:27:H3GGKBBXX:5:2212:9536:16964,J00121:27:H3GGKBBXX:5:2207:10977:40596,J00121:27:H3GGKBBXX:5:2110:20709:47436,J00121:27:H3GGKBBXX:5:2110:22059:23540,J00121:27:H3GGKBBXX:5:2124:16031:26740,J00121:27:H3GGKBBXX:5:2211:22749:5007,J00121:27:H3GGKBBXX:5:1205:7659:36640,J00121:27:H3GGKBBXX:5:1208:20953:24683,J00121:27:H3GGKBBXX:5:1115:11211:25808,J00121:27:H3GGKBBXX:5:2221:15808:31347,J00121:27:H3GGKBBXX:5:1126:26839:24507,J00121:27:H3GGKBBXX:5:2106:17533:24419,J00121:27:H3GGKBBXX:5:2119:21653:14924,J00121:27:H3GGKBBXX:5:2118:3204:33176,J00121:27:H3GGKBBXX:5:2119:16417:45027,J00121:27:H3GGKBBXX:5:1120:10754:40139,J00121:27:H3GGKBBXX:5:2214:10297:36007,J00121:27:H3GGKBBXX:5:1121:20273:9016;sequence=TATCATCTAATGGATTGAATTTGATCTA;start=194407;subtype=IES;support_ref=51;support_variant=39;type=IES;
scaffold51_135_with_IES	MILORD	internal_eliminated_sequence	195336	195363	.	.	.	ID=MILORD.135.195336.195363;Name=MILORD.135.195336.195363;bounded_by_ta=TRUE;common_boundary=Both;end=195363;ies_id=IESPGM.PTET51.1.135.185879;ies_left_dist=0;ies_min_dist=0;ies_right_dist=0;junction_seq=aatcattatctcaggTAtaagcaaacctaaat;read_names=J00121:27:H3GGKBBXX:5:2221:9617:6238,J00121:27:H3GGKBBXX:5:1111:17533:2228,J00121:27:H3GGKBBXX:5:2214:19218:42179,J00121:27:H3GGKBBXX:5:1212:20821:45590,J00121:27:H3GGKBBXX:5:1221:20923:22379,J00121:27:H3GGKBBXX:5:2220:20395:48333,J00121:27:H3GGKBBXX:5:2226:30604:6132,J00121:27:H3GGKBBXX:5:1202:12905:7785,J00121:27:H3GGKBBXX:5:2214:10561:2000,J00121:27:H3GGKBBXX:5:2119:30716:38961,J00121:27:H3GGKBBXX:5:1113:25611:5886,J00121:27:H3GGKBBXX:5:1209:26971:43163,J00121:27:H3GGKBBXX:5:2228:12611:48104,J00121:27:H3GGKBBXX:5:2210:7689:14748,J00121:27:H3GGKBBXX:5:1223:4087:37660,J00121:27:H3GGKBBXX:5:2206:6279:29325,J00121:27:H3GGKBBXX:5:2228:11962:22432,J00121:27:H3GGKBBXX:5:1110:23328:25703,J00121:27:H3GGKBBXX:5:1117:17604:32525,J00121:27:H3GGKBBXX:5:1122:23246:11847,J00121:27:H3GGKBBXX:5:1217:4005:38785,J00121:27:H3GGKBBXX:5:1128:11160:5147,J00121:27:H3GGKBBXX:5:1204:10044:11442;sequence=TATACTCAACTAAAAAAGCAACAAACCA;start=195336;subtype=IES;support_ref=36;support_variant=23;type=IES;
scaffold51_135_with_IES	MILORD	internal_eliminated_sequence	199678	199772	.	.	.	ID=MILORD.135.199678.199772;Name=MILORD.135.199678.199772;bounded_by_ta=TRUE;common_boundary=Both;end=199772;ies_id=IESPGM.PTET51.1.135.190193;ies_left_dist=0;ies_min_dist=0;ies_right_dist=0;junction_seq=aaatctcttgcttaaTActagtaataaaaaaa;read_names=J00121:27:H3GGKBBXX:5:2116:16112:13693,J00121:27:H3GGKBBXX:5:2203:12053:42390,J00121:27:H3GGKBBXX:5:2107:21288:28358,J00121:27:H3GGKBBXX:5:1110:21907:41282,J00121:27:H3GGKBBXX:5:1102:17797:35040,J00121:27:H3GGKBBXX:5:2108:24363:40086,J00121:27:H3GGKBBXX:5:2108:20963:4585,J00121:27:H3GGKBBXX:5:1227:11343:28534,J00121:27:H3GGKBBXX:5:1222:9891:46873,J00121:27:H3GGKBBXX:5:1210:28219:29290,J00121:27:H3GGKBBXX:5:2102:11637:41739,J00121:27:H3GGKBBXX:5:1207:27214:17139,J00121:27:H3GGKBBXX:5:1221:21734:43058,J00121:27:H3GGKBBXX:5:2118:20740:46258,J00121:27:H3GGKBBXX:5:1109:7760:9807,J00121:27:H3GGKBBXX:5:1216:21054:47753,J00121:27:H3GGKBBXX:5:1104:12824:9965,J00121:27:H3GGKBBXX:5:1117:16498:20023,J00121:27:H3GGKBBXX:5:2210:25855:45695,J00121:27:H3GGKBBXX:5:2222:7162:15592,J00121:27:H3GGKBBXX:5:1124:10023:34618,J00121:27:H3GGKBBXX:5:1201:16508:30380,J00121:27:H3GGKBBXX:5:1118:3051:48561,J00121:27:H3GGKBBXX:5:1117:27773:42513,J00121:27:H3GGKBBXX:5:1113:28158:3301,J00121:27:H3GGKBBXX:5:1221:5315:45097,J00121:27:H3GGKBBXX:5:1101:2372:41088;sequence=TACACTAAGTGTTAAAGTATGATTTTTTGACTTGGTTTTTAATTTAGATTTCTAGAGATATATACAACAATCTATAAATTTGTTAGAATTTTCTA;start=199678;subtype=IES;support_ref=6;support_variant=27;type=IES;
scaffold51_135_with_IES	MILORD	internal_eliminated_sequence	201926	201954	.	.	.	ID=MILORD.135.201926.201954;Name=MILORD.135.201926.201954;bounded_by_ta=TRUE;common_boundary=Both;end=201954;ies_id=IESPGM.PTET51.1.135.192346;ies_left_dist=0;ies_min_dist=0;ies_right_dist=0;junction_seq=aaatatctgatttgaTAtcataaaattagtaa;read_names=J00121:27:H3GGKBBXX:5:2104:17279:37097,J00121:27:H3GGKBBXX:5:2211:29680:6712,J00121:27:H3GGKBBXX:5:1118:4939:31857,J00121:27:H3GGKBBXX:5:1124:10592:11020,J00121:27:H3GGKBBXX:5:1220:17797:41053,J00121:27:H3GGKBBXX:5:1206:21257:26265,J00121:27:H3GGKBBXX:5:2220:25256:13042,J00121:27:H3GGKBBXX:5:1209:13971:38996,J00121:27:H3GGKBBXX:5:1210:4046:47401,J00121:27:H3GGKBBXX:5:1222:11799:13957,J00121:27:H3GGKBBXX:5:1220:26849:32297,J00121:27:H3GGKBBXX:5:2224:29335:41493,J00121:27:H3GGKBBXX:5:2208:20446:39101,J00121:27:H3GGKBBXX:5:1216:25936:32332,J00121:27:H3GGKBBXX:5:2220:7121:41757,J00121:27:H3GGKBBXX:5:1119:30797:16700,J00121:27:H3GGKBBXX:5:1205:29061:20762,J00121:27:H3GGKBBXX:5:2115:21673:23364,J00121:27:H3GGKBBXX:5:2105:26179:22098,J00121:27:H3GGKBBXX:5:1121:11089:4919,J00121:27:H3GGKBBXX:5:2221:18456:48386,J00121:27:H3GGKBBXX:5:1211:7050:19689,J00121:27:H3GGKBBXX:5:1219:3356:11636;sequence=TATAGCTATTATTAAATATTGTAAAACTA;start=201926;subtype=IES;support_ref=0;support_variant=23;type=IES;
scaffold51_135_with_IES	MILORD	internal_eliminated_sequence	201926	201974	.	.	.	ID=MILORD.135.201926.201974;Name=MILORD.135.201926.201974;bounded_by_ta=TRUE;common_boundary=LEFT;end=201974;ies_id=IESPGM.PTET51.1.135.192346;ies_left_dist=0;ies_min_dist=0;ies_right_dist=-20;junction_seq=aaatatctgatttgaTAaatgaatattaagtc;read_names=J00121:27:H3GGKBBXX:5:2209:10236:41528;sequence=TATAGCTATTATTAAATATTGTAAAACTATATCATAAAATTAGTAAGTA;start=201926;subtype=PARTIAL_EXTERNAL;support_ref=0;support_variant=1;type=ALTERNATIVE;
scaffold51_135_with_IES	MILORD	internal_eliminated_sequence	202793	202818	.	.	.	ID=MILORD.135.202793.202818;Name=MILORD.135.202793.202818;bounded_by_ta=TRUE;common_boundary=None;end=202818;ies_id=IESPGM.PTET51.1.135.193208;ies_left_dist=24;ies_min_dist=24;ies_right_dist=28;junction_seq=cttggctttatatttTActtgaagattgaaaa;read_names=J00121:27:H3GGKBBXX:5:2214:32329:7785;sequence=TATAATCAAGGAATTTTTAGAGTGTA;start=202793;subtype=OVERLAPPING;support_ref=24;support_variant=1;type=ALTERNATIVE;
scaffold51_135_with_IES	MILORD	internal_eliminated_sequence	202817	202846	.	.	.	ID=MILORD.135.202817.202846;Name=MILORD.135.202817.202846;bounded_by_ta=TRUE;common_boundary=Both;end=202846;ies_id=IESPGM.PTET51.1.135.193208;ies_left_dist=0;ies_min_dist=0;ies_right_dist=0;junction_seq=ggaatttttagagtgTAcaatagggtcttctc;read_names=J00121:27:H3GGKBBXX:5:2103:29609:9086,J00121:27:H3GGKBBXX:5:2217:30898:41774,J00121:27:H3GGKBBXX:5:2111:18984:24226,J00121:27:H3GGKBBXX:5:1114:9668:7627,J00121:27:H3GGKBBXX:5:1205:18730:34231,J00121:27:H3GGKBBXX:5:2220:3752:47946,J00121:27:H3GGKBBXX:5:2207:15118:5991,J00121:27:H3GGKBBXX:5:1112:12662:7468,J00121:27:H3GGKBBXX:5:1121:23267:31646,J00121:27:H3GGKBBXX:5:1224:5406:35022,J00121:27:H3GGKBBXX:5:2223:13321:41493,J00121:27:H3GGKBBXX:5:2102:16955:31435,J00121:27:H3GGKBBXX:5:1108:5020:27848,J00121:27:H3GGKBBXX:5:2203:9283:16876,J00121:27:H3GGKBBXX:5:2218:19725:5991,J00121:27:H3GGKBBXX:5:2207:28047:23610,J00121:27:H3GGKBBXX:5:1110:29559:33369,J00121:27:H3GGKBBXX:5:1113:15788:14572,J00121:27:H3GGKBBXX:5:2106:10774:7890,J00121:27:H3GGKBBXX:5:1213:19492:1543,J00121:27:H3GGKBBXX:5:2112:23257:33809,J00121:27:H3GGKBBXX:5:1101:25033:21412,J00121:27:H3GGKBBXX:5:1123:24109:45766,J00121:27:H3GGKBBXX:5:1121:28077:40156,J00121:27:H3GGKBBXX:5:2224:6116:14519,J00121:27:H3GGKBBXX:5:1123:31629:24190,J00121:27:H3GGKBBXX:5:2201:22424:17350,J00121:27:H3GGKBBXX:5:1220:29346:5675,J00121:27:H3GGKBBXX:5:1201:13514:2334,J00121:27:H3GGKBBXX:5:2102:22729:12673,J00121:27:H3GGKBBXX:5:2101:18538:5728,J00121:27:H3GGKBBXX:5:2208:19806:16401,J00121:27:H3GGKBBXX:5:1115:25875:25193,J00121:27:H3GGKBBXX:5:2224:2260:37519,J00121:27:H3GGKBBXX:5:2202:15260:18335,J00121:27:H3GGKBBXX:5:2224:23581:32859,J00121:27:H3GGKBBXX:5:1118:19887:3776,J00121:27:H3GGKBBXX:5:1118:13352:24876,J00121:27:H3GGKBBXX:5:2109:24434:8629,J00121:27:H3GGKBBXX:5:1118:18588:40596,J00121:27:H3GGKBBXX:5:1209:28199:27742,J00121:27:H3GGKBBXX:5:1103:24688:32560,J00121:27:H3GGKBBXX:5:2205:26961:41704,J00121:27:H3GGKBBXX:5:2101:3092:11108,J00121:27:H3GGKBBXX:5:2103:17604:29782,J00121:27:H3GGKBBXX:5:1121:5193:16612,J00121:27:H3GGKBBXX:5:2116:25083:2826,J00121:27:H3GGKBBXX:5:1210:3183:28147,J00121:27:H3GGKBBXX:5:1128:9090:44218,J00121:27:H3GGKBBXX:5:1109:22506:18265,J00121:27:H3GGKBBXX:5:1120:3772:41686,J00121:27:H3GGKBBXX:5:2203:4391:40192,J00121:27:H3GGKBBXX:5:1102:21866:3512,J00121:27:H3GGKBBXX:5:1214:26392:30556,J00121:27:H3GGKBBXX:5:1123:17523:31998,J00121:27:H3GGKBBXX:5:1123:21521:3653,J00121:27:H3GGKBBXX:5:1118:4604:1068,J00121:27:H3GGKBBXX:5:1124:11799:1613,J00121:27:H3GGKBBXX:5:2218:13646:16594,J00121:27:H3GGKBBXX:5:2113:27123:17790,J00121:27:H3GGKBBXX:5:2207:29234:38433,J00121:27:H3GGKBBXX:5:1226:14976:14607,J00121:27:H3GGKBBXX:5:1101:8207:31294,J00121:27:H3GGKBBXX:5:1116:24302:45783,J00121:27:H3GGKBBXX:5:2119:21552:43726,J00121:27:H3GGKBBXX:5:1101:16498:18968;sequence=TATACTTGAAGATTGAAAAATAAACATCTA;start=202817;subtype=IES;support_ref=9;support_variant=66;type=IES;
scaffold51_135_with_IES	MILORD	internal_eliminated_sequence	203451	203617	.	.	.	ID=MILORD.135.203451.203617;Name=MILORD.135.203451.203617;bounded_by_ta=TRUE;common_boundary=Both;end=203617;ies_id=IESPGM.PTET51.1.135.193812;ies_left_dist=0;ies_min_dist=0;ies_right_dist=0;junction_seq=ttatcaaataatacgTAcctttaagtagaccc;read_names=J00121:27:H3GGKBBXX:5:1219:27032:4655,J00121:27:H3GGKBBXX:5:1207:4198:24560,J00121:27:H3GGKBBXX:5:2216:3924:26934,J00121:27:H3GGKBBXX:5:1125:22607:26881,J00121:27:H3GGKBBXX:5:1223:7182:9578,J00121:27:H3GGKBBXX:5:1211:21876:3424,J00121:27:H3GGKBBXX:5:1209:4574:13640,J00121:27:H3GGKBBXX:5:1107:22008:21518,J00121:27:H3GGKBBXX:5:2104:26606:18230,J00121:27:H3GGKBBXX:5:2113:14610:20023,J00121:27:H3GGKBBXX:5:1128:10155:31154,J00121:27:H3GGKBBXX:5:2202:15148:41036,J00121:27:H3GGKBBXX:5:2209:8704:47770;sequence=TATTGAAGAGACAATAAACCTTATGATGAGAAATAATAAAATCTTTTGAATACCTGTCTTAGAAATATTTTAGTTATTTATAATATCAAAAGAATTGTAAAATTACAAAAATATATTAAATTTTCTCTAATATTCTGCATTCACGAAGTAAATAAATGCCTAGACAA;start=203451;subtype=IES;support_ref=190;support_variant=13;type=IES;
scaffold51_135_with_IES	MILORD	internal_eliminated_sequence	204534	204641	.	.	.	ID=MILORD.135.204534.204641;Name=MILORD.135.204534.204641;bounded_by_ta=TRUE;common_boundary=Both;end=204641;ies_id=IESPGM.PTET51.1.135.194728;ies_left_dist=0;ies_min_dist=0;ies_right_dist=0;junction_seq=ctttcggaaactaatTAttctataatttaatt;read_names=J00121:27:H3GGKBBXX:5:2221:32055:22186,J00121:27:H3GGKBBXX:5:1218:2138:46627,J00121:27:H3GGKBBXX:5:2222:7943:43146,J00121:27:H3GGKBBXX:5:2203:5731:41634,J00121:27:H3GGKBBXX:5:2224:13169:47630,J00121:27:H3GGKBBXX:5:1110:13474:12321,J00121:27:H3GGKBBXX:5:2223:24890:34952,J00121:27:H3GGKBBXX:5:1208:8694:39559,J00121:27:H3GGKBBXX:5:1220:18233:5306,J00121:27:H3GGKBBXX:5:2219:12033:2510,J00121:27:H3GGKBBXX:5:2201:9303:49089,J00121:27:H3GGKBBXX:5:2212:11708:16190,J00121:27:H3GGKBBXX:5:2113:23267:36499,J00121:27:H3GGKBBXX:5:1211:10673:44429,J00121:27:H3GGKBBXX:5:2201:26108:17685,J00121:27:H3GGKBBXX:5:2224:12997:47823,J00121:27:H3GGKBBXX:5:1116:21714:6976,J00121:27:H3GGKBBXX:5:2211:4797:31892,J00121:27:H3GGKBBXX:5:1125:13829:46803,J00121:27:H3GGKBBXX:5:1128:11099:23892,J00121:27:H3GGKBBXX:5:2217:6624:34389,J00121:27:H3GGKBBXX:5:2206:15331:7556,J00121:27:H3GGKBBXX:5:1120:22039:45836,J00121:27:H3GGKBBXX:5:2211:24271:42952,J00121:27:H3GGKBBXX:5:2224:22485:11583,J00121:27:H3GGKBBXX:5:1122:15108:7591,J00121:27:H3GGKBBXX:5:2203:27438:44113,J00121:27:H3GGKBBXX:5:2106:6857:6484,J00121:27:H3GGKBBXX:5:2214:5000:2492,J00121:27:H3GGKBBXX:5:2108:26849:26424,J00121:27:H3GGKBBXX:5:2219:26616:15856;sequence=TACAGTGAAGCACACTTTTTGATTCCAATTTATTGAATATAATTAATTTAATTAAATTTAGTATAATATGAATAACATAAACACAAAATAATATTAATATATTAACCA;start=204534;subtype=IES;support_ref=28;support_variant=31;type=IES;
scaffold51_135_with_IES	MILORD	internal_eliminated_sequence	208853	208883	.	.	.	ID=MILORD.135.208853.208883;Name=MILORD.135.208853.208883;bounded_by_ta=TRUE;common_boundary=None;end=208883;ies_id=IESPGM.PTET51.1.135.200893;ies_left_dist=1954;ies_min_dist=1954;ies_right_dist=2030;junction_seq=aacaataaataatatTAttttcaatgaagata;read_names=J00121:27:H3GGKBBXX:5:2214:19096:24771;sequence=TATAGAAACTTATTGATATTTATCTTATTTG;start=208853;subtype=MAC;support_ref=111;support_variant=1;type=CRYPTIC;
scaffold51_135_with_IES	MILORD	internal_eliminated_sequence	210242	210270	.	.	.	ID=MILORD.135.210242.210270;Name=MILORD.135.210242.210270;bounded_by_ta=TRUE;common_boundary=None;end=210270;ies_id=IESPGM.PTET51.1.135.200893;ies_left_dist=565;ies_min_dist=565;ies_right_dist=643;junction_seq=tttaatttttcataaTAtttaataatatttat;read_names=J00121:27:H3GGKBBXX:5:2104:8400:26670;sequence=TATAATTTAAATTAAATCATTCCTATTTA;start=210242;subtype=MAC;support_ref=89;support_variant=1;type=CRYPTIC;
scaffold51_135_with_IES	MILORD	internal_eliminated_sequence	210807	210913	.	.	.	ID=MILORD.135.210807.210913;Name=MILORD.135.210807.210913;bounded_by_ta=TRUE;common_boundary=Both;end=210913;ies_id=IESPGM.PTET51.1.135.200893;ies_left_dist=0;ies_min_dist=0;ies_right_dist=0;junction_seq=tttctgagatcattaTAaatatgtgatcctga;read_names=J00121:27:H3GGKBBXX:5:1204:16204:20287,J00121:27:H3GGKBBXX:5:1220:26697:48597,J00121:27:H3GGKBBXX:5:1101:15047:9913,J00121:27:H3GGKBBXX:5:1205:28250:3072,J00121:27:H3GGKBBXX:5:2102:28168:6660,J00121:27:H3GGKBBXX:5:1206:22282:26881,J00121:27:H3GGKBBXX:5:1118:5954:34424,J00121:27:H3GGKBBXX:5:1220:4320:34969,J00121:27:H3GGKBBXX:5:2215:10460:42759,J00121:27:H3GGKBBXX:5:2219:12357:18581,J00121:27:H3GGKBBXX:5:2212:8105:37484,J00121:27:H3GGKBBXX:5:2205:24870:21764,J00121:27:H3GGKBBXX:5:1222:19603:37853,J00121:27:H3GGKBBXX:5:1212:18111:22010,J00121:27:H3GGKBBXX:5:1118:28493:47278,J00121:27:H3GGKBBXX:5:1228:6461:5974,J00121:27:H3GGKBBXX:5:2114:30208:7416,J00121:27:H3GGKBBXX:5:1107:8186:38574,J00121:27:H3GGKBBXX:5:2222:17340:19021,J00121:27:H3GGKBBXX:5:2117:3610:3705,J00121:27:H3GGKBBXX:5:1111:19806:11724,J00121:27:H3GGKBBXX:5:1115:4696:18529,J00121:27:H3GGKBBXX:5:1216:7121:12392,J00121:27:H3GGKBBXX:5:1216:11566:14713,J00121:27:H3GGKBBXX:5:1210:24150:13447,J00121:27:H3GGKBBXX:5:1209:20050:29624,J00121:27:H3GGKBBXX:5:1225:6908:28692,J00121:27:H3GGKBBXX:5:1216:15940:43708,J00121:27:H3GGKBBXX:5:2208:10105:6097,J00121:27:H3GGKBBXX:5:1120:6015:40614,J00121:27:H3GGKBBXX:5:1225:10003:40280,J00121:27:H3GGKBBXX:5:1211:16934:20181,J00121:27:H3GGKBBXX:5:2226:16315:1947,J00121:27:H3GGKBBXX:5:2205:12865:40385,J00121:27:H3GGKBBXX:5:2201:12794:31716,J00121:27:H3GGKBBXX:5:1211:23145:44623,J00121:27:H3GGKBBXX:5:1114:5315:2264,J00121:27:H3GGKBBXX:5:2218:23693:19759,J00121:27:H3GGKBBXX:5:1101:4767:18933,J00121:27:H3GGKBBXX:5:1118:24353:20797,J00121:27:H3GGKBBXX:5:2216:9810:1824,J00121:27:H3GGKBBXX:5:2202:3823:38468,J00121:27:H3GGKBBXX:5:1126:17107:12743,J00121:27:H3GGKBBXX:5:2102:12540:32050,J00121:27:H3GGKBBXX:5:1127:26453:31716,J00121:27:H3GGKBBXX:5:1209:21095:17192,J00121:27:H3GGKBBXX:5:2122:18751:41616,J00121:27:H3GGKBBXX:5:1117:20770:7451,J00121:27:H3GGKBBXX:5:1103:16670:32490,J00121:27:H3GGKBBXX:5:2113:30523:18405,J00121:27:H3GGKBBXX:5:1209:25641:36921,J00121:27:H3GGKBBXX:5:1211:3549:27092,J00121:27:H3GGKBBXX:5:1203:29143:40983,J00121:27:H3GGKBBXX:5:2103:20476:30538,J00121:27:H3GGKBBXX:5:1103:5771:17579,J00121:27:H3GGKBBXX:5:1115:25246:48509;sequence=TATAGATAATTTAAATTCAAATTTTGGATTTTTTTTTGATTATCAATTAAAGTGAGACACAAATTAACTAATTTTTGTAATTAATTAAAATACTATTAAGCCATCTG;start=210807;subtype=IES;support_ref=2;support_variant=56;type=IES;
scaffold51_135_with_IES	MILORD	internal_eliminated_sequence	211981	212055	.	.	.	ID=MILORD.135.211981.212055;Name=MILORD.135.211981.212055;bounded_by_ta=TRUE;common_boundary=Both;end=212055;ies_id=IESPGM.PTET51.1.135.201960;ies_left_dist=0;ies_min_dist=0;ies_right_dist=0;junction_seq=cactacaagcattagTAtatctgcaccactta;read_names=J00121:27:H3GGKBBXX:5:1208:16782:31839,J00121:27:H3GGKBBXX:5:2219:14275:21236,J00121:27:H3GGKBBXX:5:2203:11596:32033,J00121:27:H3GGKBBXX:5:1218:18609:4725,J00121:27:H3GGKBBXX:5:1212:13068:28604,J00121:27:H3GGKBBXX:5:1212:13078:28833,J00121:27:H3GGKBBXX:5:2208:16275:23083,J00121:27:H3GGKBBXX:5:2126:23520:1982,J00121:27:H3GGKBBXX:5:1110:20557:1982,J00121:27:H3GGKBBXX:5:1121:17797:2369,J00121:27:H3GGKBBXX:5:1226:3599:8822,J00121:27:H3GGKBBXX:5:2126:23531:2070,J00121:27:H3GGKBBXX:5:2205:19329:5798;sequence=TATTGTTGGATTAGGAATTATAATAGATAGTTAAAAATTGTAATTATTTTTTGATATCCAATCTATTTTCTAGAA;start=211981;subtype=IES;support_ref=132;support_variant=13;type=IES;
scaffold51_135_with_IES	MILORD	internal_eliminated_sequence	212885	212913	.	.	.	ID=MILORD.135.212885.212913;Name=MILORD.135.212885.212913;bounded_by_ta=TRUE;common_boundary=Both;end=212913;ies_id=IESPGM.PTET51.1.135.202789;ies_left_dist=0;ies_min_dist=0;ies_right_dist=0;junction_seq=tcaaaagtatcaaagTAactttaatcgatctt;read_names=J00121:27:H3GGKBBXX:5:2113:21623:27672,J00121:27:H3GGKBBXX:5:2114:29234:36112,J00121:27:H3GGKBBXX:5:1224:13616:32086,J00121:27:H3GGKBBXX:5:2115:5335:34793,J00121:27:H3GGKBBXX:5:2209:6208:28920,J00121:27:H3GGKBBXX:5:2217:32106:33563,J00121:27:H3GGKBBXX:5:2206:13332:11442,J00121:27:H3GGKBBXX:5:1128:12266:30591,J00121:27:H3GGKBBXX:5:2115:5264:34635,J00121:27:H3GGKBBXX:5:1120:14854:32894,J00121:27:H3GGKBBXX:5:1123:19989:4866,J00121:27:H3GGKBBXX:5:1227:20253:21817,J00121:27:H3GGKBBXX:5:1221:17634:21289,J00121:27:H3GGKBBXX:5:2227:24941:4831,J00121:27:H3GGKBBXX:5:1122:9993:6009,J00121:27:H3GGKBBXX:5:2124:17208:7961,J00121:27:H3GGKBBXX:5:2204:3792:9649,J00121:27:H3GGKBBXX:5:2220:22597:34600,J00121:27:H3GGKBBXX:5:2201:3752:25685,J00121:27:H3GGKBBXX:5:1113:28990:7205,J00121:27:H3GGKBBXX:5:2118:27448:26547,J00121:27:H3GGKBBXX:5:1108:17300:27461,J00121:27:H3GGKBBXX:5:2202:6055:18493,J00121:27:H3GGKBBXX:5:1121:18233:31646,J00121:27:H3GGKBBXX:5:1118:3356:3547,J00121:27:H3GGKBBXX:5:1224:6248:25791,J00121:27:H3GGKBBXX:5:1127:30066:47225,J00121:27:H3GGKBBXX:5:1106:10551:29343,J00121:27:H3GGKBBXX:5:1128:15290:47753,J00121:27:H3GGKBBXX:5:1222:11444:23399,J00121:27:H3GGKBBXX:5:2209:3904:11425,J00121:27:H3GGKBBXX:5:2228:26342:23364,J00121:27:H3GGKBBXX:5:1101:17421:21096,J00121:27:H3GGKBBXX:5:1217:21004:45520,J00121:27:H3GGKBBXX:5:2126:15047:34248,J00121:27:H3GGKBBXX:5:2209:24992:18634,J00121:27:H3GGKBBXX:5:1217:21065:45590,J00121:27:H3GGKBBXX:5:2112:16133:44113,J00121:27:H3GGKBBXX:5:2210:5589:37941,J00121:27:H3GGKBBXX:5:1217:4046:37343,J00121:27:H3GGKBBXX:5:2220:17563:31329,J00121:27:H3GGKBBXX:5:2217:4827:41792,J00121:27:H3GGKBBXX:5:1213:29447:12251,J00121:27:H3GGKBBXX:5:2228:26311:23346,J00121:27:H3GGKBBXX:5:2111:28696:35321;sequence=TACAATTATGATCAATCACAACCCAACCA;start=212885;subtype=IES;support_ref=39;support_variant=45;type=IES;
scaffold51_135_with_IES	MILORD	internal_eliminated_sequence	213135	213160	.	.	.	ID=MILORD.135.213135.213160;Name=MILORD.135.213135.213160;bounded_by_ta=TRUE;common_boundary=Both;end=213160;ies_id=IESPGM.PTET51.1.135.203010;ies_left_dist=0;ies_min_dist=0;ies_right_dist=0;junction_seq=gatcagaccgacaagTAcaaccaaacatggta;read_names=J00121:27:H3GGKBBXX:5:2202:17959:8523,J00121:27:H3GGKBBXX:5:2220:13453:24876,J00121:27:H3GGKBBXX:5:2223:23794:22573,J00121:27:H3GGKBBXX:5:2119:18954:31277,J00121:27:H3GGKBBXX:5:1122:6776:45766,J00121:27:H3GGKBBXX:5:2119:4767:6202,J00121:27:H3GGKBBXX:5:1122:9272:30995,J00121:27:H3GGKBBXX:5:1205:4391:10546,J00121:27:H3GGKBBXX:5:1104:14326:11302,J00121:27:H3GGKBBXX:5:2217:21460:34213,J00121:27:H3GGKBBXX:5:2217:29437:40297,J00121:27:H3GGKBBXX:5:1225:22019:39119,J00121:27:H3GGKBBXX:5:2207:7344:32437,J00121:27:H3GGKBBXX:5:2228:9161:33967,J00121:27:H3GGKBBXX:5:1207:4959:9596,J00121:27:H3GGKBBXX:5:1115:7486:9086,J00121:27:H3GGKBBXX:5:2224:14996:27127,J00121:27:H3GGKBBXX:5:2218:26250:11143,J00121:27:H3GGKBBXX:5:1102:7567:47313,J00121:27:H3GGKBBXX:5:2126:24048:37185,J00121:27:H3GGKBBXX:5:1104:4827:34055,J00121:27:H3GGKBBXX:5:1206:5680:5816,J00121:27:H3GGKBBXX:5:1208:3001:14818,J00121:27:H3GGKBBXX:5:2222:17594:37396,J00121:27:H3GGKBBXX:5:1207:30969:18054,J00121:27:H3GGKBBXX:5:1121:12479:44746,J00121:27:H3GGKBBXX:5:2225:7872:34688,J00121:27:H3GGKBBXX:5:1120:30188:43392,J00121:27:H3GGKBBXX:5:1104:4888:34055;sequence=TATATATAGAAAATAGAAGTTGTCTC;start=213135;subtype=IES;support_ref=135;support_variant=29;type=IES;
scaffold51_135_with_IES	MILORD	internal_eliminated_sequence	213463	213509	.	.	.	ID=MILORD.135.213463.213509;Name=MILORD.135.213463.213509;bounded_by_ta=TRUE;common_boundary=Both;end=213509;ies_id=IESPGM.PTET51.1.135.203312;ies_left_dist=0;ies_min_dist=0;ies_right_dist=0;junction_seq=aagctttcaaattatTAtctaaatctataaat;read_names=J00121:27:H3GGKBBXX:5:1102:25936:45027,J00121:27:H3GGKBBXX:5:2217:18182:13517,J00121:27:H3GGKBBXX:5:1106:11414:47753,J00121:27:H3GGKBBXX:5:2220:6208:41405;sequence=TACAGCCGATGTGTAATTTATGCTCTTAAAATTTGTGTAACTTACTG;start=213463;subtype=IES;support_ref=2;support_variant=4;type=IES;
scaffold51_135_with_IES	MILORD	internal_eliminated_sequence	213684	213711	.	.	.	ID=MILORD.135.213684.213711;Name=MILORD.135.213684.213711;bounded_by_ta=TRUE;common_boundary=Both;end=213711;ies_id=IESPGM.PTET51.1.135.203459;ies_left_dist=0;ies_min_dist=0;ies_right_dist=0;junction_seq=ctgaatcagtaagagTActttcttttacaata;read_names=J00121:27:H3GGKBBXX:5:1127:27600:34793,J00121:27:H3GGKBBXX:5:1226:3955:35919,J00121:27:H3GGKBBXX:5:2109:29833:19355,J00121:27:H3GGKBBXX:5:2202:15889:31664,J00121:27:H3GGKBBXX:5:2105:25378:47084,J00121:27:H3GGKBBXX:5:1212:18812:45906,J00121:27:H3GGKBBXX:5:2104:18832:41757,J00121:27:H3GGKBBXX:5:2109:8237:38310,J00121:27:H3GGKBBXX:5:2128:27904:29448,J00121:27:H3GGKBBXX:5:1201:6806:17157,J00121:27:H3GGKBBXX:5:1209:17563:25703,J00121:27:H3GGKBBXX:5:1225:7618:39418,J00121:27:H3GGKBBXX:5:1212:3904:4391,J00121:27:H3GGKBBXX:5:1206:24809:11987,J00121:27:H3GGKBBXX:5:1208:19096:46399,J00121:27:H3GGKBBXX:5:1221:16802:20691,J00121:27:H3GGKBBXX:5:1103:28970:27426,J00121:27:H3GGKBBXX:5:1207:29751:6871,J00121:27:H3GGKBBXX:5:1109:28463:39242,J00121:27:H3GGKBBXX:5:2212:13788:27320,J00121:27:H3GGKBBXX:5:1113:12926:9192,J00121:27:H3GGKBBXX:5:2101:16640:22239,J00121:27:H3GGKBBXX:5:2201:10937:43620,J00121:27:H3GGKBBXX:5:2225:18903:9033,J00121:27:H3GGKBBXX:5:2215:25327:41440,J00121:27:H3GGKBBXX:5:1125:10206:30257,J00121:27:H3GGKBBXX:5:2218:25449:2404,J00121:27:H3GGKBBXX:5:2107:7446:27268,J00121:27:H3GGKBBXX:5:1202:16610:6114,J00121:27:H3GGKBBXX:5:2223:17990:44763,J00121:27:H3GGKBBXX:5:2117:17553:10317,J00121:27:H3GGKBBXX:5:1220:27925:6062,J00121:27:H3GGKBBXX:5:2222:29224:11126,J00121:27:H3GGKBBXX:5:1204:23784:42460,J00121:27:H3GGKBBXX:5:1212:22688:6941,J00121:27:H3GGKBBXX:5:1107:19441:35391,J00121:27:H3GGKBBXX:5:1127:14316:27637,J00121:27:H3GGKBBXX:5:1122:23937:12726,J00121:27:H3GGKBBXX:5:1128:30239:7926,J00121:27:H3GGKBBXX:5:2126:29102:43163,J00121:27:H3GGKBBXX:5:1121:17107:43445,J00121:27:H3GGKBBXX:5:1226:3802:13500,J00121:27:H3GGKBBXX:5:1224:17604:37695,J00121:27:H3GGKBBXX:5:1109:17360:40051,J00121:27:H3GGKBBXX:5:2217:24850:31329,J00121:27:H3GGKBBXX:5:1106:19958:48561,J00121:27:H3GGKBBXX:5:1122:24647:35374,J00121:27:H3GGKBBXX:5:2221:20050:48896,J00121:27:H3GGKBBXX:5:1213:31253:17350,J00121:27:H3GGKBBXX:5:1103:25895:30292;sequence=TATAAATGGACTTTAGTTATTTTGATTA;start=213684;subtype=IES;support_ref=0;support_variant=50;type=IES;
scaffold51_135_with_IES	MILORD	internal_eliminated_sequence	214730	214787	.	.	.	ID=MILORD.135.214730.214787;Name=MILORD.135.214730.214787;bounded_by_ta=TRUE;common_boundary=Both;end=214787;ies_id=IESPGM.PTET51.1.135.204477;ies_left_dist=0;ies_min_dist=0;ies_right_dist=0;junction_seq=ttgagcttcaaacaaTAccataacatcaaaag;read_names=J00121:27:H3GGKBBXX:5:1220:14296:33123,J00121:27:H3GGKBBXX:5:1114:3386:29905,J00121:27:H3GGKBBXX:5:1123:22242:38908,J00121:27:H3GGKBBXX:5:1127:25591:27092,J00121:27:H3GGKBBXX:5:2111:30553:16876,J00121:27:H3GGKBBXX:5:2217:28990:2598,J00121:27:H3GGKBBXX:5:1113:16498:4866,J00121:27:H3GGKBBXX:5:2108:29823:12585,J00121:27:H3GGKBBXX:5:2216:18619:28411,J00121:27:H3GGKBBXX:5:1211:22252:40192,J00121:27:H3GGKBBXX:5:1121:14083:4655,J00121:27:H3GGKBBXX:5:1106:4432:37800,J00121:27:H3GGKBBXX:5:2227:4604:43304,J00121:27:H3GGKBBXX:5:2107:25489:45766,J00121:27:H3GGKBBXX:5:2211:4401:11864,J00121:27:H3GGKBBXX:5:2212:22069:6572,J00121:27:H3GGKBBXX:5:1105:16620:37607,J00121:27:H3GGKBBXX:5:2111:27590:33510,J00121:27:H3GGKBBXX:5:1209:16325:25703,J00121:27:H3GGKBBXX:5:1112:18700:27918,J00121:27:H3GGKBBXX:5:2107:10135:37132,J00121:27:H3GGKBBXX:5:2227:7567:31558,J00121:27:H3GGKBBXX:5:2204:20151:48790,J00121:27:H3GGKBBXX:5:2122:2199:1226,J00121:27:H3GGKBBXX:5:1221:9668:47647,J00121:27:H3GGKBBXX:5:2210:6735:19777,J00121:27:H3GGKBBXX:5:2109:17239:32631,J00121:27:H3GGKBBXX:5:2210:7740:18845,J00121:27:H3GGKBBXX:5:2220:19360:35884,J00121:27:H3GGKBBXX:5:2121:30847:4127,J00121:27:H3GGKBBXX:5:1104:26494:42478,J00121:27:H3GGKBBXX:5:1204:5335:2686,J00121:27:H3GGKBBXX:5:1107:15108:8822,J00121:27:H3GGKBBXX:5:1202:11454:4110,J00121:27:H3GGKBBXX:5:1104:6806:25351,J00121:27:H3GGKBBXX:5:2227:22901:34741,J00121:27:H3GGKBBXX:5:2210:23226:46487,J00121:27:H3GGKBBXX:5:1221:7963:48737,J00121:27:H3GGKBBXX:5:1127:16478:6695,J00121:27:H3GGKBBXX:5:2226:18548:32191,J00121:27:H3GGKBBXX:5:2109:26920:46276,J00121:27:H3GGKBBXX:5:2227:23196:35004,J00121:27:H3GGKBBXX:5:2227:22719:34741,J00121:27:H3GGKBBXX:5:1212:29833:48544,J00121:27:H3GGKBBXX:5:2221:20923:34231,J00121:27:H3GGKBBXX:5:2222:8785:31699,J00121:27:H3GGKBBXX:5:1223:4939:3688,J00121:27:H3GGKBBXX:5:2112:18903:48702,J00121:27:H3GGKBBXX:5:2117:19644:12110,J00121:27:H3GGKBBXX:5:1120:28321:41317,J00121:27:H3GGKBBXX:5:1212:8694:9561;sequence=TACAGCTAATTAAGTTATAAGATCTAATATTACATTTCTAATTACATTGAATTAAGTG;start=214730;subtype=IES;support_ref=6;support_variant=51;type=IES;
scaffold51_135_with_IES	MILORD	internal_eliminated_sequence	217568	217633	.	.	.	ID=MILORD.135.217568.217633;Name=MILORD.135.217568.217633;bounded_by_ta=TRUE;common_boundary=Both;end=217633;ies_id=IESPGM.PTET51.1.135.207257;ies_left_dist=0;ies_min_dist=0;ies_right_dist=0;junction_seq=tatatttatgaaattTAcaaatttaaattatt;read_names=J00121:27:H3GGKBBXX:5:1120:17868:22573,J00121:27:H3GGKBBXX:5:1128:9962:22942,J00121:27:H3GGKBBXX:5:1220:18416:31611,J00121:27:H3GGKBBXX:5:1121:9871:12163,J00121:27:H3GGKBBXX:5:1228:15767:17315,J00121:27:H3GGKBBXX:5:1103:23794:47049,J00121:27:H3GGKBBXX:5:1203:18761:45748,J00121:27:H3GGKBBXX:5:1104:26200:10106,J00121:27:H3GGKBBXX:5:2222:6197:9948,J00121:27:H3GGKBBXX:5:2107:4005:5095,J00121:27:H3GGKBBXX:5:2103:23602:23399,J00121:27:H3GGKBBXX:5:2206:21491:29729,J00121:27:H3GGKBBXX:5:2221:25002:37220,J00121:27:H3GGKBBXX:5:2117:28118:29782,J00121:27:H3GGKBBXX:5:1117:10013:15434,J00121:27:H3GGKBBXX:5:1228:24444:43075,J00121:27:H3GGKBBXX:5:1126:19989:46575,J00121:27:H3GGKBBXX:5:1210:3437:4251,J00121:27:H3GGKBBXX:5:1102:28290:40842,J00121:27:H3GGKBBXX:5:1108:8988:39647,J00121:27:H3GGKBBXX:5:1115:19634:16454,J00121:27:H3GGKBBXX:5:1220:8491:35092,J00121:27:H3GGKBBXX:5:1204:29731:42636,J00121:27:H3GGKBBXX:5:1106:22922:18142,J00121:27:H3GGKBBXX:5:1204:20040:42548,J00121:27:H3GGKBBXX:5:1127:22404:26775,J00121:27:H3GGKBBXX:5:1102:10521:41880,J00121:27:H3GGKBBXX:5:2103:9374:10528,J00121:27:H3GGKBBXX:5:1114:14854:3952,J00121:27:H3GGKBBXX:5:2219:24373:17983,J00121:27:H3GGKBBXX:5:2222:6867:40719,J00121:27:H3GGKBBXX:5:1225:7070:25034,J00121:27:H3GGKBBXX:5:2103:30634:26054,J00121:27:H3GGKBBXX:5:1117:21958:18722;sequence=TATAGGCAAAATTTTATATTATCAATAAATCTTATAAGAAAAATGCATGTTATTTTCAAGTAAGTA;start=217568;subtype=IES;support_ref=10;support_variant=34;type=IES;
scaffold51_135_with_IES	MILORD	internal_eliminated_sequence	224578	224673	.	.	.	ID=MILORD.135.224578.224673;Name=MILORD.135.224578.224673;bounded_by_ta=TRUE;common_boundary=Both;end=224673;ies_id=IESPGM.PTET51.1.135.214201;ies_left_dist=0;ies_min_dist=0;ies_right_dist=0;junction_seq=attattttttatataTAcatggaaacagtttc;read_names=J00121:27:H3GGKBBXX:5:1113:30289:15926,J00121:27:H3GGKBBXX:5:2201:31619:33949,J00121:27:H3GGKBBXX:5:1119:22100:17245,J00121:27:H3GGKBBXX:5:2227:18152:3723,J00121:27:H3GGKBBXX:5:1119:19553:36147,J00121:27:H3GGKBBXX:5:2110:23399:22907,J00121:27:H3GGKBBXX:5:1119:20090:38381,J00121:27:H3GGKBBXX:5:2228:11799:46557,J00121:27:H3GGKBBXX:5:2220:5426:11987,J00121:27:H3GGKBBXX:5:1113:24119:10932,J00121:27:H3GGKBBXX:5:1122:17330:7222,J00121:27:H3GGKBBXX:5:1222:19136:1912,J00121:27:H3GGKBBXX:5:1214:11008:40754,J00121:27:H3GGKBBXX:5:2104:22221:47735,J00121:27:H3GGKBBXX:5:2214:25530:31031,J00121:27:H3GGKBBXX:5:1124:18964:2914,J00121:27:H3GGKBBXX:5:1117:17665:33334,J00121:27:H3GGKBBXX:5:1204:15503:26072;sequence=TATAGCTCTAGCAATAAGAACCTATCGATATTTCTTAATTTCAAATCCCAATTTATTAAATTTCTATTATTATTAATATTCTTTATGCAAGTACTT;start=224578;subtype=IES;support_ref=24;support_variant=18;type=IES;
scaffold51_135_with_IES	MILORD	internal_eliminated_sequence	229571	229668	.	.	.	ID=MILORD.135.229571.229668;Name=MILORD.135.229571.229668;bounded_by_ta=TRUE;common_boundary=RIGHT;end=229668;ies_id=IESPGM.PTET51.1.135.219126;ies_left_dist=28;ies_min_dist=0;ies_right_dist=0;junction_seq=attgctgatatttcgTAgtaaactattcaatt;read_names=J00121:27:H3GGKBBXX:5:1125:25053:41352;sequence=TATCAATCATAATGTAAGTCTTAAGCTATACAGTCAAAATTGTTTCTCATGATTTTCATTTATTTCTGGAAATAGTACAGCTATTAACATTACTACTG;start=229571;subtype=PARTIAL_EXTERNAL;support_ref=16;support_variant=1;type=ALTERNATIVE;
scaffold51_135_with_IES	MILORD	internal_eliminated_sequence	229599	229668	.	.	.	ID=MILORD.135.229599.229668;Name=MILORD.135.229599.229668;bounded_by_ta=TRUE;common_boundary=Both;end=229668;ies_id=IESPGM.PTET51.1.135.219126;ies_left_dist=0;ies_min_dist=0;ies_right_dist=0;junction_seq=gtaagtcttaagctaTAgtaaactattcaatt;read_names=J00121:27:H3GGKBBXX:5:2213:4746:17386,J00121:27:H3GGKBBXX:5:2123:3295:9596,J00121:27:H3GGKBBXX:5:1208:27235:30890,J00121:27:H3GGKBBXX:5:2120:25611:48368,J00121:27:H3GGKBBXX:5:2108:23439:19742,J00121:27:H3GGKBBXX:5:1108:12956:3371,J00121:27:H3GGKBBXX:5:1202:5599:41475,J00121:27:H3GGKBBXX:5:1103:7375:38820,J00121:27:H3GGKBBXX:5:1228:18802:37554,J00121:27:H3GGKBBXX:5:2107:14702:37871,J00121:27:H3GGKBBXX:5:1124:24606:40192,J00121:27:H3GGKBBXX:5:2226:28361:15117,J00121:27:H3GGKBBXX:5:2204:13443:20392,J00121:27:H3GGKBBXX:5:2223:23206:14238,J00121:27:H3GGKBBXX:5:1219:19025:11882,J00121:27:H3GGKBBXX:5:1108:12834:2563,J00121:27:H3GGKBBXX:5:2226:28290:14959,J00121:27:H3GGKBBXX:5:1219:3549:20586,J00121:27:H3GGKBBXX:5:2223:22293:14062,J00121:27:H3GGKBBXX:5:2227:10510:26740,J00121:27:H3GGKBBXX:5:1107:5822:41510,J00121:27:H3GGKBBXX:5:2102:15706:46364,J00121:27:H3GGKBBXX:5:2104:16214:4690,J00121:27:H3GGKBBXX:5:1206:28138:4286,J00121:27:H3GGKBBXX:5:2111:19654:44799,J00121:27:H3GGKBBXX:5:1222:14357:3934,J00121:27:H3GGKBBXX:5:2220:4229:36253,J00121:27:H3GGKBBXX:5:1227:22313:21869,J00121:27:H3GGKBBXX:5:1111:26839:49194,J00121:27:H3GGKBBXX:5:1125:29904:1754,J00121:27:H3GGKBBXX:5:2210:28463:2176,J00121:27:H3GGKBBXX:5:1125:25367:40174,J00121:27:H3GGKBBXX:5:2212:21278:25879,J00121:27:H3GGKBBXX:5:2218:13880:27830,J00121:27:H3GGKBBXX:5:1213:16062:23135,J00121:27:H3GGKBBXX:5:1124:9354:32789,J00121:27:H3GGKBBXX:5:1203:12165:29430,J00121:27:H3GGKBBXX:5:1124:5852:27039,J00121:27:H3GGKBBXX:5:1207:27844:7890,J00121:27:H3GGKBBXX:5:2205:6847:9772,J00121:27:H3GGKBBXX:5:2212:8115:32508,J00121:27:H3GGKBBXX:5:1206:6411:11477,J00121:27:H3GGKBBXX:5:2102:14925:46627,J00121:27:H3GGKBBXX:5:1108:10967:14590,J00121:27:H3GGKBBXX:5:2217:4594:33897,J00121:27:H3GGKBBXX:5:2208:8186:6712,J00121:27:H3GGKBBXX:5:2107:14996:44746,J00121:27:H3GGKBBXX:5:1210:21856:27197,J00121:27:H3GGKBBXX:5:1109:31639:6449;sequence=TACAGTCAAAATTGTTTCTCATGATTTTCATTTATTTCTGGAAATAGTACAGCTATTAACATTACTACTG;start=229599;subtype=IES;support_ref=28;support_variant=49;type=IES;
scaffold51_135_with_IES	MILORD	internal_eliminated_sequence	229599	229671	.	.	.	ID=MILORD.135.229599.229671;Name=MILORD.135.229599.229671;bounded_by_ta=TRUE;common_boundary=LEFT;end=229671;ies_id=IESPGM.PTET51.1.135.219126;ies_left_dist=0;ies_min_dist=0;ies_right_dist=-3;junction_seq=gtaagtcttaagctaTAaactattcaattaca;read_names=J00121:27:H3GGKBBXX:5:2220:29559:13218;sequence=TACAGTCAAAATTGTTTCTCATGATTTTCATTTATTTCTGGAAATAGTACAGCTATTAACATTACTACTGTAG;start=229599;subtype=PARTIAL_EXTERNAL;support_ref=14;support_variant=1;type=ALTERNATIVE;
scaffold51_135_with_IES	MILORD	internal_eliminated_sequence	230535	230562	.	.	.	ID=MILORD.135.230535.230562;Name=MILORD.135.230535.230562;bounded_by_ta=TRUE;common_boundary=None;end=230562;ies_id=IESPGM.PTET51.1.135.219126;ies_left_dist=-936;ies_min_dist=894;ies_right_dist=-894;junction_seq=aatgcttctttcattTAttggataactaaatt;read_names=J00121:27:H3GGKBBXX:5:2226:17523:44271;sequence=TATATAAATTTGTTATCCATAAGTTGTA;start=230535;subtype=MAC;support_ref=105;support_variant=1;type=CRYPTIC;
scaffold51_135_with_IES	MILORD	internal_eliminated_sequence	232743	232786	.	.	.	ID=MILORD.135.232743.232786;Name=MILORD.135.232743.232786;bounded_by_ta=TRUE;common_boundary=None;end=232786;ies_id=IESPGM.PTET51.1.135.219126;ies_left_dist=-3144;ies_min_dist=3118;ies_right_dist=-3118;junction_seq=gattagaattggcagTAaatgaattcaatcat;read_names=J00121:27:H3GGKBBXX:5:1202:6299:13605;sequence=TAGTGTTAGTTTTAATAGCATTTTCAATATTAAGAATATGATTA;start=232743;subtype=MAC;support_ref=84;support_variant=1;type=CRYPTIC;
scaffold51_135_with_IES	MILORD	internal_eliminated_sequence	237604	237689	.	.	.	ID=MILORD.135.237604.237689;Name=MILORD.135.237604.237689;bounded_by_ta=TRUE;common_boundary=None;end=237689;ies_id=IESPGM.PTET51.1.135.227947;ies_left_dist=886;ies_min_dist=859;ies_right_dist=859;junction_seq=aaattaatttatataTAattataattatgaat;read_names=J00121:27:H3GGKBBXX:5:2110:27488:4567,J00121:27:H3GGKBBXX:5:2110:27539:4585;sequence=TATTTATATTTATATTATATTTAGTTTATGTTATGAAAAAGGTAATTGGGCATTCAATAAGTTATTTAATATTTTATTCTTTTGGA;start=237604;subtype=MAC;support_ref=71;support_variant=2;type=CRYPTIC;
scaffold51_135_with_IES	MILORD	internal_eliminated_sequence	238490	238548	.	.	.	ID=MILORD.135.238490.238548;Name=MILORD.135.238490.238548;bounded_by_ta=TRUE;common_boundary=Both;end=238548;ies_id=IESPGM.PTET51.1.135.227947;ies_left_dist=0;ies_min_dist=0;ies_right_dist=0;junction_seq=ggagtctggagatgaTAagggttagaatatag;read_names=J00121:27:H3GGKBBXX:5:2109:13575:20445,J00121:27:H3GGKBBXX:5:1223:4300:6554,J00121:27:H3GGKBBXX:5:1115:12459:3424,J00121:27:H3GGKBBXX:5:1123:23216:32472,J00121:27:H3GGKBBXX:5:2226:7243:37888,J00121:27:H3GGKBBXX:5:2221:25286:39682,J00121:27:H3GGKBBXX:5:2104:11373:39348,J00121:27:H3GGKBBXX:5:1103:5802:22239,J00121:27:H3GGKBBXX:5:1121:24099:27391,J00121:27:H3GGKBBXX:5:1112:16762:45379,J00121:27:H3GGKBBXX:5:2116:10805:11425,J00121:27:H3GGKBBXX:5:2126:17198:2563,J00121:27:H3GGKBBXX:5:1226:12540:17280,J00121:27:H3GGKBBXX:5:2204:16630:24085,J00121:27:H3GGKBBXX:5:1207:13453:13974,J00121:27:H3GGKBBXX:5:1220:10115:45502,J00121:27:H3GGKBBXX:5:1101:22252:19795,J00121:27:H3GGKBBXX:5:1117:30036:15944,J00121:27:H3GGKBBXX:5:2102:2869:16313,J00121:27:H3GGKBBXX:5:2111:18954:16331,J00121:27:H3GGKBBXX:5:1218:9831:21905,J00121:27:H3GGKBBXX:5:1202:28006:15909,J00121:27:H3GGKBBXX:5:1212:11038:28252,J00121:27:H3GGKBBXX:5:1204:7456:16067,J00121:27:H3GGKBBXX:5:1210:29762:7064,J00121:27:H3GGKBBXX:5:1225:8745:13482,J00121:27:H3GGKBBXX:5:2107:20060:25246,J00121:27:H3GGKBBXX:5:1121:14083:18370,J00121:27:H3GGKBBXX:5:1107:14001:28428,J00121:27:H3GGKBBXX:5:1119:1336:23188,J00121:27:H3GGKBBXX:5:1101:16173:34055,J00121:27:H3GGKBBXX:5:1201:28960:20023,J00121:27:H3GGKBBXX:5:2101:8024:12937,J00121:27:H3GGKBBXX:5:1228:14580:43286,J00121:27:H3GGKBBXX:5:2215:19309:43427,J00121:27:H3GGKBBXX:5:2101:17523:37097,J00121:27:H3GGKBBXX:5:2104:18528:17386,J00121:27:H3GGKBBXX:5:2116:14712:6554,J00121:27:H3GGKBBXX:5:1125:6908:26512,J00121:27:H3GGKBBXX:5:1108:5771:43181,J00121:27:H3GGKBBXX:5:1117:6492:26213,J00121:27:H3GGKBBXX:5:1121:18771:29905,J00121:27:H3GGKBBXX:5:2113:29315:42864,J00121:27:H3GGKBBXX:5:2207:5254:23505,J00121:27:H3GGKBBXX:5:1108:24728:29888,J00121:27:H3GGKBBXX:5:1115:11160:9332,J00121:27:H3GGKBBXX:5:2209:17797:11970,J00121:27:H3GGKBBXX:5:1121:3447:6027,J00121:27:H3GGKBBXX:5:1121:12195:7926,J00121:27:H3GGKBBXX:5:2214:17716:12532;sequence=TATAGTTGAGTAATTTCATAATGTGTTGATAAGAATAAATAAATTAAAATATTTAACCG;start=238490;subtype=IES;support_ref=20;support_variant=50;type=IES;
scaffold51_135_with_IES	MILORD	internal_eliminated_sequence	240656	240683	.	.	.	ID=MILORD.135.240656.240683;Name=MILORD.135.240656.240683;bounded_by_ta=TRUE;common_boundary=Both;end=240683;ies_id=IESPGM.PTET51.1.135.230054;ies_left_dist=0;ies_min_dist=0;ies_right_dist=0;junction_seq=tgattattttagaaaTAtcaaggcaatttaat;read_names=J00121:27:H3GGKBBXX:5:2205:10825:12867,J00121:27:H3GGKBBXX:5:2210:10267:16295,J00121:27:H3GGKBBXX:5:2205:24718:29729,J00121:27:H3GGKBBXX:5:1122:24830:47893,J00121:27:H3GGKBBXX:5:1227:28889:35831,J00121:27:H3GGKBBXX:5:2115:20730:44447,J00121:27:H3GGKBBXX:5:1210:7892:26635,J00121:27:H3GGKBBXX:5:1117:9232:28041,J00121:27:H3GGKBBXX:5:2207:21684:22960,J00121:27:H3GGKBBXX:5:1116:11424:44570,J00121:27:H3GGKBBXX:5:2213:2656:42601,J00121:27:H3GGKBBXX:5:2124:8379:1138,J00121:27:H3GGKBBXX:5:1112:12012:31804,J00121:27:H3GGKBBXX:5:1219:14448:27443,J00121:27:H3GGKBBXX:5:2218:14072:12796,J00121:27:H3GGKBBXX:5:2228:13250:36481,J00121:27:H3GGKBBXX:5:1205:24282:30872,J00121:27:H3GGKBBXX:5:1228:24231:9297,J00121:27:H3GGKBBXX:5:2211:30837:14977,J00121:27:H3GGKBBXX:5:1203:17777:19003,J00121:27:H3GGKBBXX:5:2208:12631:22784,J00121:27:H3GGKBBXX:5:1223:6106:19320,J00121:27:H3GGKBBXX:5:1208:17198:20146,J00121:27:H3GGKBBXX:5:1217:29112:14941,J00121:27:H3GGKBBXX:5:2219:19715:23311,J00121:27:H3GGKBBXX:5:1102:9222:20252,J00121:27:H3GGKBBXX:5:2208:7689:29448,J00121:27:H3GGKBBXX:5:2219:25327:22450,J00121:27:H3GGKBBXX:5:2214:27762:41088,J00121:27:H3GGKBBXX:5:1208:28909:22713,J00121:27:H3GGKBBXX:5:1119:4848:38873,J00121:27:H3GGKBBXX:5:2222:11880:30028,J00121:27:H3GGKBBXX:5:2209:21054:24226,J00121:27:H3GGKBBXX:5:2121:28879:12954,J00121:27:H3GGKBBXX:5:1107:4675:25386,J00121:27:H3GGKBBXX:5:2106:8400:32683,J00121:27:H3GGKBBXX:5:1209:20111:20902,J00121:27:H3GGKBBXX:5:1220:5020:22924,J00121:27:H3GGKBBXX:5:2215:7649:4971,J00121:27:H3GGKBBXX:5:2110:23186:30204,J00121:27:H3GGKBBXX:5:2108:18609:23575;sequence=TACAGTGCAAAGGGGATGTTGTCAATTA;start=240656;subtype=IES;support_ref=30;support_variant=41;type=IES;
scaffold51_135_with_IES	MILORD	internal_eliminated_sequence	242524	242619	.	.	.	ID=MILORD.135.242524.242619;Name=MILORD.135.242524.242619;bounded_by_ta=TRUE;common_boundary=Both;end=242619;ies_id=IESPGM.PTET51.1.135.231894;ies_left_dist=0;ies_min_dist=0;ies_right_dist=0;junction_seq=cataacttttaatgtTAatagtgattaatatt;read_names=J00121:27:H3GGKBBXX:5:2104:14275:39312,J00121:27:H3GGKBBXX:5:2113:27509:22502,J00121:27:H3GGKBBXX:5:2227:11951:37220,J00121:27:H3GGKBBXX:5:1128:32015:18951,J00121:27:H3GGKBBXX:5:2212:12337:47172,J00121:27:H3GGKBBXX:5:1118:4503:15311,J00121:27:H3GGKBBXX:5:2111:6624:1543,J00121:27:H3GGKBBXX:5:1120:12317:16295,J00121:27:H3GGKBBXX:5:1225:18700:17016,J00121:27:H3GGKBBXX:5:1123:15331:22221,J00121:27:H3GGKBBXX:5:2207:13362:41669,J00121:27:H3GGKBBXX:5:1122:16315:6660,J00121:27:H3GGKBBXX:5:1116:11231:45959,J00121:27:H3GGKBBXX:5:2201:26951:11759,J00121:27:H3GGKBBXX:5:2219:6999:32015,J00121:27:H3GGKBBXX:5:1112:8552:12867,J00121:27:H3GGKBBXX:5:2214:9354:48685,J00121:27:H3GGKBBXX:5:1110:8653:18001,J00121:27:H3GGKBBXX:5:1127:15057:21289,J00121:27:H3GGKBBXX:5:2218:16589:41634;sequence=TACTATTGTTTTTGAATACTCTTTCTGAATTCTATGAATAGATGATTAATTATCTTTATTCATAACACTATTTTATAAATTAATGTAGATTAATTG;start=242524;subtype=IES;support_ref=48;support_variant=20;type=IES;
scaffold51_135_with_IES	MILORD	internal_eliminated_sequence	246050	246551	.	.	.	ID=MILORD.135.246050.246551;Name=MILORD.135.246050.246551;bounded_by_ta=TRUE;common_boundary=None;end=246551;ies_id=IESPGM.PTET51.1.135.235725;ies_left_dist=401;ies_min_dist=27;ies_right_dist=-27;junction_seq=tgtatacaattcggaTAacatatcgaatttaa;read_names=J00121:27:H3GGKBBXX:5:2213:18588:27971;sequence=TATTTACTAACCATTTTAATTAATAAATCAATTGCCATTTTTAATACCAAAATATTAAAAAAACTTTGAGTGTTATTTTACTAACATTCATTAGAATGGTATCAGTGATACGATTAAAATCATCTTGTATAGAGAATCAAAATAACTAATCTAAACTTCAATCTAGATGCCAATGAGTGAATTAGAATGAATCAACCACAACTAGTATATGAATAATAACCAATTTTATATCTAAATATTTTAAATAAAATAATTATTATTATTAAGTTTCAATTAATATTTATTAAATAATTATTATTTAAATGGTTTCTTATACGACTATATAAATAAAATATATAAACCAATAAAACCTGATTTTTGTATATTTAGATAATTTATATAGTTAAATATCTATGATATGATACACTAAATGTTTGATTCTAAATTTATTTATAAATAAAAAGAAGAAAATAATTATTTTTAATCAATCTGTCAATATTATATAACTTATGAAGTTTTTTTA;start=246050;subtype=EXTERNAL;support_ref=59;support_variant=1;type=ALTERNATIVE;
scaffold51_135_with_IES	MILORD	internal_eliminated_sequence	246149	246524	.	.	.	ID=MILORD.135.246149.246524;Name=MILORD.135.246149.246524;bounded_by_ta=TRUE;common_boundary=RIGHT;end=246524;ies_id=IESPGM.PTET51.1.135.235725;ies_left_dist=302;ies_min_dist=0;ies_right_dist=0;junction_seq=cattcattagaatggTAttatataacttatga;read_names=J00121:27:H3GGKBBXX:5:1104:7628:30503;sequence=TATCAGTGATACGATTAAAATCATCTTGTATAGAGAATCAAAATAACTAATCTAAACTTCAATCTAGATGCCAATGAGTGAATTAGAATGAATCAACCACAACTAGTATATGAATAATAACCAATTTTATATCTAAATATTTTAAATAAAATAATTATTATTATTAAGTTTCAATTAATATTTATTAAATAATTATTATTTAAATGGTTTCTTATACGACTATATAAATAAAATATATAAACCAATAAAACCTGATTTTTGTATATTTAGATAATTTATATAGTTAAATATCTATGATATGATACACTAAATGTTTGATTCTAAATTTATTTATAAATAAAAAGAAGAAAATAATTATTTTTAATCAATCTGTCAA;start=246149;subtype=PARTIAL_EXTERNAL;support_ref=50;support_variant=1;type=ALTERNATIVE;
scaffold51_135_with_IES	MILORD	internal_eliminated_sequence	246282	246372	.	.	.	ID=MILORD.135.246282.246372;Name=MILORD.135.246282.246372;bounded_by_ta=TRUE;common_boundary=None;end=246372;ies_id=IESPGM.PTET51.1.135.235725;ies_left_dist=169;ies_min_dist=152;ies_right_dist=152;junction_seq=aaccaattttatatcTAaataaaatatataaa;read_names=J00121:27:H3GGKBBXX:5:1212:15077:4268;sequence=TAAATATTTTAAATAAAATAATTATTATTATTAAGTTTCAATTAATATTTATTAAATAATTATTATTTAAATGGTTTCTTATACGACTATA;start=246282;subtype=MAC;support_ref=47;support_variant=1;type=CRYPTIC;
scaffold51_135_with_IES	MILORD	internal_eliminated_sequence	246313	246572	.	.	.	ID=MILORD.135.246313.246572;Name=MILORD.135.246313.246572;bounded_by_ta=TRUE;common_boundary=None;end=246572;ies_id=IESPGM.PTET51.1.135.235725;ies_left_dist=138;ies_min_dist=48;ies_right_dist=-48;junction_seq=aataattattattatTAtttatgcataattaa;read_names=J00121:27:H3GGKBBXX:5:2225:20689:23206;sequence=TAAGTTTCAATTAATATTTATTAAATAATTATTATTTAAATGGTTTCTTATACGACTATATAAATAAAATATATAAACCAATAAAACCTGATTTTTGTATATTTAGATAATTTATATAGTTAAATATCTATGATATGATACACTAAATGTTTGATTCTAAATTTATTTATAAATAAAAAGAAGAAAATAATTATTTTTAATCAATCTGTCAATATTATATAACTTATGAAGTTTTTTTATAACATATCGAATTTAAATTA;start=246313;subtype=EXTERNAL;support_ref=32;support_variant=1;type=ALTERNATIVE;
scaffold51_135_with_IES	MILORD	internal_eliminated_sequence	246427	246529	.	.	.	ID=MILORD.135.246427.246529;Name=MILORD.135.246427.246529;bounded_by_ta=TRUE;common_boundary=None;end=246529;ies_id=IESPGM.PTET51.1.135.235725;ies_left_dist=24;ies_min_dist=5;ies_right_dist=-5;junction_seq=tatttagataatttaTAtaacttatgaagttt;read_names=J00121:27:H3GGKBBXX:5:2201:13991:35514,J00121:27:H3GGKBBXX:5:2119:19350:26265;sequence=TATAGTTAAATATCTATGATATGATACACTAAATGTTTGATTCTAAATTTATTTATAAATAAAAAGAAGAAAATAATTATTTTTAATCAATCTGTCAATATTA;start=246427;subtype=EXTERNAL;support_ref=8;support_variant=2;type=ALTERNATIVE;
scaffold51_135_with_IES	MILORD	internal_eliminated_sequence	246451	246524	.	.	.	ID=MILORD.135.246451.246524;Name=MILORD.135.246451.246524;bounded_by_ta=TRUE;common_boundary=Both;end=246524;ies_id=IESPGM.PTET51.1.135.235725;ies_left_dist=0;ies_min_dist=0;ies_right_dist=0;junction_seq=atatctatgatatgaTAttatataacttatga;read_names=J00121:27:H3GGKBBXX:5:1126:28716:34829,J00121:27:H3GGKBBXX:5:1103:18609:30890,J00121:27:H3GGKBBXX:5:2113:24221:4532,J00121:27:H3GGKBBXX:5:1110:11931:6238,J00121:27:H3GGKBBXX:5:1203:7334:13746,J00121:27:H3GGKBBXX:5:1222:10653:33105,J00121:27:H3GGKBBXX:5:2102:5842:7644,J00121:27:H3GGKBBXX:5:1102:19786:24700,J00121:27:H3GGKBBXX:5:2221:15047:48280,J00121:27:H3GGKBBXX:5:2217:5934:26934,J00121:27:H3GGKBBXX:5:2202:12286:32525,J00121:27:H3GGKBBXX:5:1115:23926:33563,J00121:27:H3GGKBBXX:5:1215:7608:38275,J00121:27:H3GGKBBXX:5:1204:23855:39805,J00121:27:H3GGKBBXX:5:2212:21592:15205,J00121:27:H3GGKBBXX:5:2114:25885:11249,J00121:27:H3GGKBBXX:5:2126:14377:25034,J00121:27:H3GGKBBXX:5:2103:5386:48386,J00121:27:H3GGKBBXX:5:2106:18548:17104,J00121:27:H3GGKBBXX:5:2111:5893:7908;sequence=TACACTAAATGTTTGATTCTAAATTTATTTATAAATAAAAAGAAGAAAATAATTATTTTTAATCAATCTGTCAA;start=246451;subtype=IES;support_ref=4;support_variant=20;type=IES;
scaffold51_135_with_IES	MILORD	internal_eliminated_sequence	250267	250332	.	.	.	ID=MILORD.135.250267.250332;Name=MILORD.135.250267.250332;bounded_by_ta=TRUE;common_boundary=None;end=250332;ies_id=IESPGM.PTET51.1.135.235725;ies_left_dist=-3816;ies_min_dist=3808;ies_right_dist=-3808;junction_seq=attaccttctctataTAttcaataaaatattt;read_names=J00121:27:H3GGKBBXX:5:2205:11820:42548,J00121:27:H3GGKBBXX:5:2205:12195:43304;sequence=TATCGCACTCTTGAGTTAAATAGATTTAATTTAATACTTAAAAGAAAATTAAAAATCTGAATTCCA;start=250267;subtype=MAC;support_ref=90;support_variant=2;type=CRYPTIC;
scaffold51_135_with_IES	MILORD	internal_eliminated_sequence	252500	256019	.	.	.	ID=MILORD.135.252500.256019;Name=MILORD.135.252500.256019;bounded_by_ta=TRUE;common_boundary=None;end=256019;ies_id=IESPGM.PTET51.1.135.243295;ies_left_dist=1595;ies_min_dist=1595;ies_right_dist=-1868;junction_seq=tattagatattgtaaTAcaactaaacataatt;read_names=J00121:27:H3GGKBBXX:5:2217:27113:2439;sequence=TACAATAGATAATTTTTTATCTTAATGTAGAATTATATTTATAAATTTTAATTTAACTTAGTATTAATATATTGATAAATAAGAATAACTTAATACTAATTGATTCATTCTTTTAACAATATGAATTACTTCAGTTAGATATCTTCTAAATTCTAATCATCTGAATTAATTATTTGAGCTGTTTGTTTTGCAAATTTGTTTAATAAAGCTAATTCCGAAAATTTGTTTAAATGATTACTTATGTAAAATTAATCAAATATATAAATTTTTTTTTACAAAAGAATTATATGTCATCGAAAAAAGAATACGGAATAGAGGAGCACATATATGAAACTCTGCTTGATTTATATAAGTTAGAGTGCAGTGAAGCCTTCAGATTTCCAGTTGATATTCATCTATTTAAATGCCCTGATTATTATTAAATTATAACAGATCCAATGGATCTTAGTACATTGACTACTAAATATAAGGATGGTGCGTATAGGACATTCAATGAAATCAAAGAATAGATTGATAAAATTATTAAAAACTGTAGGAAATTCAATACCGATCCTAATCACACAATATTAAAAACTTGCTCTAAATTTGAGCAATGCTTTAATACAAGGTGGAATAAATTGAATGAAATAAGGATTCAATTAGGAATACCAGATGATTATTAATTAAAAGTAGAAATGAATAAATTAGATTCAATTGAATAAAGAAAAAATAAAAAAAAAGAACCTGCTTCATTAAAAGAAGATTAGGTTGGTAGAAAACCCCGTTTACCCAAAAATGAGATTAAAACTTACAATAATAATAACCAATTTACATTCCTTAAACCATAGAATGATTTCGTAGTCAATAAATTTAAAATAAAATCTTCATCAATCCAAGATGATGATCAACCCTACATTGATTCAAACACAAGTTTAAAAAATGAATCGTAAAACTTCCAAGAAAATCAGTTTGAAAGCAAAATTTAGAAAAAGGAACTCATTGAACCACCTCCACCTACATCATTTAAAGTTTCTATATCTAGAATGACATCAAATGATATAAGCTAAAGCCAAGAGAAAATAAAAGAGACACCTCCAGCCTAATTCAACACTTTTGATACTCTCTAAAGACAGGATTCGACTAAATCGACACTCTCATTCAAAATTCCAATCCCTAAATTGAACCCACCTCAATAAGATACAATAAAAGAAACACCTGATTTCTAAACGCCAATTACTGCTAAACCTATTTCAACACAATAGCAATAAATTCCTAAATAAGTTCCAATGCCATAGATTAATCAATCTATTATAACAGATACTTAGAATGAATAATAATAACCAAAACCGCAAATCTCTACTCAATAATTACCACCATAATTACCTTAATAATCTATAAATTAATAGTCTAATTCTTATTTGCAATCGTAGCCATAAGTTCAATAATAGCCATAATTAGGATCAATATAAAAATAATTAGAACAACCATAATTATAATAACAATAATAAACATAACAATAATAATATACATAACAATAATCTTCATAATTATAATAGCCATAATAGTAATAATAATAAAATTAGGTTTAAATATAAAAATAATAATAATCATCAATTTACAGCCAGTTTGGTAGTATTTTCATCTAAAATACAATAATAAACTTTATTTAGCTGTAACCATAAATCAATGATGATTACAAAACAATACCTAAAAAACCTGAAATAAAAAAAGAATAGAGTGAAATTGGATAGTAAAATTCTTATGCATAATTGGAGCCTCAGCAATAGGAAGTATTACCTAAGATCAGCATTAATTTTAACAATTCAAATAAAATTACATAACCAGAATCTAAACCTCAGCCATATGAAACAAAGATTACTATACCTAAATAACAACCTTAATAGTTAATTAATATTTCAAGTTCATAAGCTTCTTAATAAAAAATTGAAAAATCAATTCCTATTATAAAAGGAATGACACAAAAAATAGAGACTCCAAACACTCCTAAAGGAAAGAGAAAAATTATTGATTCTGATGATTCATAAGATTCAAGCAAAATAGAATAAATCCCTATCATTAAAAAGCCTAGCGAGAAAAAAGTTGAGTTTAATGAAACCCCTCTTTAGCATAGCATATCAGGGCCTTCATCAGAAAAAAAAATGTAGAATTTAGGTTCCCATCCCTTTTCTTTAAATGATTAAGACAACAAAGTACAACCAAAGGAGAATTAACCTATTAAACTTGCTCCCACAACTCCACCAGCTATAGCCATATAACCTCCTTAAAAAGTTGAGGCTCCTCCATCCAAATATGTATTTAAAATAGATGTCAATGCTATTCAAAAATCAGAAAGTGATCATAATTAGAAAAAAATAGAAAAGTAATTACATTATATAATATCTGTTTAGAAACAAAAAATATGCTTAAAAAATAATGTCTGTTCTTAAAAAGCATATAATGGCGAGACAACCAAACATTGAAATACTGAATAGATGTTTGGATGTCCCTTCAAAAACTACTCTAAATATGATTCTCATGTGGTTAAAACAAGAGTTTGACAAGATTCCTTTTTAAGAATATATAACAATTGCAAAATTTGTTGAATTGGCTTATCAAAGCATTCAAAAATTCAAATGCGAAGAGGAACCACAAAATGAATAGTTACTTTAGCAGTATTTTAATAGAGAAAAAGAATAAGAGCAAAATCGCCAAAAAAAAATAGAATAGGAAATTAAAGTATAGCAAGAACCAATAATCCTAGAAAAAATTGATATAGAATTGCTATCTAAATCATTAAGAATTAGATCAAAAAGTAAATTTGGTTTTTATAATTTAAAATAGAAAAAAAGGTCAACGATAAGGAGAAGAAAGAAAAAGATAATGACAAATAAAAAGATGGCGACAAGTAACAGTAAAGGCCTGTCCTACATTAATAACAGGAGATTTCAAGTTTTGCTTTAGAAAATCCAAAGAAGATGAAATTAGATTAAAAATAACCATATATCGAAGATATTGATGATTATTTTGAAGAATAGACTCAAGGTTAGGATTGGTGGAAAATTTTAGAATAGAAATAGAATGAATGTAAAGCAATAGAAGAAGAAAAAAAAGAAAAGGAAGATTAAGAACAGGAAGAAGCATTCTTCATCAGAACATTAGATTAAGTCAGAGTAAATTATACTCTTAATTTGGGTGAAAAAAATGGAGTTGGTTTGTATCCTACAATTGTTGTAGAGAAGATGTTCTTCTTTCTATTAAATCAATAATCAACCTATTTTAGATAAAATAAAAACTCACTTACAAATTTCTTTAAAAAATTAAAAGAAAATTAAATAGAAAAGAAAAATGATTTTTATCAATAATTTAGTAAATACAATTATTATGTTGATGAGAATCACACTCAACTAATGGATTTATATTAGATTGATAATTATGCTGAAATCTAAGTCAAACTAACATTGAAAGATGATGGAGATTTTGATCCTTTTTAATTAGAAAACAAGTTAATAATTAATTTGGGGATTAACAATCTTTTAAGCTG;start=252500;subtype=EXTERNAL;support_ref=95;support_variant=1;type=ALTERNATIVE;
scaffold51_135_with_IES	MILORD	internal_eliminated_sequence	254095	254151	.	.	.	ID=MILORD.135.254095.254151;Name=MILORD.135.254095.254151;bounded_by_ta=TRUE;common_boundary=Both;end=254151;ies_id=IESPGM.PTET51.1.135.243295;ies_left_dist=0;ies_min_dist=0;ies_right_dist=0;junction_seq=taataatcatcaattTAaccataaatcaatga;read_names=J00121:27:H3GGKBBXX:5:1113:9841:27443,J00121:27:H3GGKBBXX:5:1111:10307:3248,J00121:27:H3GGKBBXX:5:2226:9932:8049,J00121:27:H3GGKBBXX:5:2128:31436:33176,J00121:27:H3GGKBBXX:5:1201:13829:12339,J00121:27:H3GGKBBXX:5:1209:3528:32121,J00121:27:H3GGKBBXX:5:1219:22161:22415,J00121:27:H3GGKBBXX:5:1124:13545:27004,J00121:27:H3GGKBBXX:5:1112:15158:24595,J00121:27:H3GGKBBXX:5:1108:14884:10721;sequence=TACAGCCAGTTTGGTAGTATTTTCATCTAAAATACAATAATAAACTTTATTTAGCTG;start=254095;subtype=IES;support_ref=0;support_variant=10;type=IES;
scaffold51_135_with_IES	MILORD	internal_eliminated_sequence	258397	258427	.	.	.	ID=MILORD.135.258397.258427;Name=MILORD.135.258397.258427;bounded_by_ta=TRUE;common_boundary=Both;end=258427;ies_id=IESPGM.PTET51.1.135.247540;ies_left_dist=0;ies_min_dist=0;ies_right_dist=0;junction_seq=tgaagaaacgaaaatTActttctgaaaaagat;read_names=J00121:27:H3GGKBBXX:5:1110:18994:29835,J00121:27:H3GGKBBXX:5:2216:6705:34706,J00121:27:H3GGKBBXX:5:2115:16691:31083,J00121:27:H3GGKBBXX:5:1217:14610:25509,J00121:27:H3GGKBBXX:5:1114:13849:16629,J00121:27:H3GGKBBXX:5:1210:14681:27004,J00121:27:H3GGKBBXX:5:2117:31395:25158,J00121:27:H3GGKBBXX:5:2215:10389:9614,J00121:27:H3GGKBBXX:5:2202:22191:10370,J00121:27:H3GGKBBXX:5:1124:25266:16225,J00121:27:H3GGKBBXX:5:1117:22861:5657,J00121:27:H3GGKBBXX:5:2215:19624:20445,J00121:27:H3GGKBBXX:5:1102:25905:27883,J00121:27:H3GGKBBXX:5:1218:19715:37554,J00121:27:H3GGKBBXX:5:1127:23358:20832,J00121:27:H3GGKBBXX:5:1206:7973:17175,J00121:27:H3GGKBBXX:5:2102:19522:23434,J00121:27:H3GGKBBXX:5:1104:28584:40684,J00121:27:H3GGKBBXX:5:2219:13068:25193,J00121:27:H3GGKBBXX:5:2115:6877:31910,J00121:27:H3GGKBBXX:5:2227:8379:43374,J00121:27:H3GGKBBXX:5:1224:7588:2088,J00121:27:H3GGKBBXX:5:1218:4665:11618,J00121:27:H3GGKBBXX:5:1222:15544:18441,J00121:27:H3GGKBBXX:5:1224:4777:14590,J00121:27:H3GGKBBXX:5:2217:20638:13166,J00121:27:H3GGKBBXX:5:2212:7375:26617,J00121:27:H3GGKBBXX:5:1112:5680:11864,J00121:27:H3GGKBBXX:5:1221:12012:10880,J00121:27:H3GGKBBXX:5:2118:31954:35163,J00121:27:H3GGKBBXX:5:2111:16995:22678,J00121:27:H3GGKBBXX:5:1125:25784:42689,J00121:27:H3GGKBBXX:5:1220:16650:27742,J00121:27:H3GGKBBXX:5:2217:30705:13869;sequence=TATAGTTCAAACCAAAACCTGTTCTTGATCA;start=258397;subtype=IES;support_ref=27;support_variant=34;type=IES;
scaffold51_135_with_IES	MILORD	internal_eliminated_sequence	264191	264423	.	.	.	ID=MILORD.135.264191.264423;Name=MILORD.135.264191.264423;bounded_by_ta=TRUE;common_boundary=None;end=264423;ies_id=IESPGM.PTET51.1.135.254349;ies_left_dist=1046;ies_min_dist=858;ies_right_dist=858;junction_seq=ctttaataaacttgaTAcatcttcaatctcaa;read_names=J00121:27:H3GGKBBXX:5:2103:21004:17843;sequence=TACACTAAAGTCTGATATCTAAGGAATATTTTAGAAAATACTTTTATAATGATTCTACCTTTAATTTATTGAACTAGTATTGTTAGCGGAGTTAAATTTCTATGAATGATTCCTAGAGATCTTAAGTATTAATATCCATTGATAATTTAGGCCATTATTAATTTTATTTCTTGAAATGAGAGCTCTAATGATAATTCTTGTCTTTTTTTCATAAATTATAATAATGTCATCGG;start=264191;subtype=MAC;support_ref=80;support_variant=1;type=CRYPTIC;
scaffold51_135_with_IES	MILORD	internal_eliminated_sequence	265237	265281	.	.	.	ID=MILORD.135.265237.265281;Name=MILORD.135.265237.265281;bounded_by_ta=TRUE;common_boundary=Both;end=265281;ies_id=IESPGM.PTET51.1.135.254349;ies_left_dist=0;ies_min_dist=0;ies_right_dist=0;junction_seq=ttttgttatattcgtTAtcaggatgattagag;read_names=J00121:27:H3GGKBBXX:5:1117:12753:9069,J00121:27:H3GGKBBXX:5:2116:23693:1859,J00121:27:H3GGKBBXX:5:1127:17391:13482,J00121:27:H3GGKBBXX:5:2114:26352:24718,J00121:27:H3GGKBBXX:5:1227:11383:24876,J00121:27:H3GGKBBXX:5:2216:15848:24560,J00121:27:H3GGKBBXX:5:1227:23551:4813,J00121:27:H3GGKBBXX:5:2204:12601:33316,J00121:27:H3GGKBBXX:5:1127:26108:26863,J00121:27:H3GGKBBXX:5:2213:23104:36253,J00121:27:H3GGKBBXX:5:2106:11383:24911,J00121:27:H3GGKBBXX:5:1228:3620:9350,J00121:27:H3GGKBBXX:5:2104:15209:31013,J00121:27:H3GGKBBXX:5:1212:19644:43128,J00121:27:H3GGKBBXX:5:2212:29417:24155,J00121:27:H3GGKBBXX:5:1114:14905:40156,J00121:27:H3GGKBBXX:5:1217:24677:4549,J00121:27:H3GGKBBXX:5:2113:11617:18775,J00121:27:H3GGKBBXX:5:1111:11596:31505,J00121:27:H3GGKBBXX:5:2213:22800:22397,J00121:27:H3GGKBBXX:5:2101:14255:36147,J00121:27:H3GGKBBXX:5:2207:12581:34125,J00121:27:H3GGKBBXX:5:2221:8826:42143,J00121:27:H3GGKBBXX:5:2222:11931:31101,J00121:27:H3GGKBBXX:5:2113:11251:19232,J00121:27:H3GGKBBXX:5:2123:24769:5059,J00121:27:H3GGKBBXX:5:1128:4432:40543,J00121:27:H3GGKBBXX:5:2228:29072:8506,J00121:27:H3GGKBBXX:5:1116:27976:34037,J00121:27:H3GGKBBXX:5:1127:28503:13816,J00121:27:H3GGKBBXX:5:1216:22638:21623,J00121:27:H3GGKBBXX:5:2126:14590:31804,J00121:27:H3GGKBBXX:5:2206:13007:3002,J00121:27:H3GGKBBXX:5:1101:19796:15117,J00121:27:H3GGKBBXX:5:1101:7324:29413,J00121:27:H3GGKBBXX:5:1112:16305:10018,J00121:27:H3GGKBBXX:5:2223:17442:29923,J00121:27:H3GGKBBXX:5:2218:2828:16911,J00121:27:H3GGKBBXX:5:1117:17158:28200,J00121:27:H3GGKBBXX:5:2124:17178:7838,J00121:27:H3GGKBBXX:5:2125:16975:47190,J00121:27:H3GGKBBXX:5:2224:24332:46047,J00121:27:H3GGKBBXX:5:1228:17959:13201,J00121:27:H3GGKBBXX:5:2223:27052:8875,J00121:27:H3GGKBBXX:5:1103:22790:40842,J00121:27:H3GGKBBXX:5:2107:20669:23135,J00121:27:H3GGKBBXX:5:2225:23947:41897,J00121:27:H3GGKBBXX:5:1221:15382:16471,J00121:27:H3GGKBBXX:5:1125:10724:47753,J00121:27:H3GGKBBXX:5:1216:20740:22239,J00121:27:H3GGKBBXX:5:2205:28168:10844,J00121:27:H3GGKBBXX:5:2111:20588:21869;sequence=TACAGCTGATTACAACGCATTTAATTAAAATACTTTTTCTTACTG;start=265237;subtype=IES;support_ref=3;support_variant=52;type=IES;
scaffold51_135_with_IES	MILORD	internal_eliminated_sequence	266212	266311	.	.	.	ID=MILORD.135.266212.266311;Name=MILORD.135.266212.266311;bounded_by_ta=TRUE;common_boundary=Both;end=266311;ies_id=IESPGM.PTET51.1.135.255279;ies_left_dist=0;ies_min_dist=0;ies_right_dist=0;junction_seq=tagtaataattgttcTAtttttatgaacttta;read_names=J00121:27:H3GGKBBXX:5:2218:22262:3494,J00121:27:H3GGKBBXX:5:2205:3965:18247,J00121:27:H3GGKBBXX:5:2123:14681:14308,J00121:27:H3GGKBBXX:5:2218:22150:3301,J00121:27:H3GGKBBXX:5:1125:13433:3741,J00121:27:H3GGKBBXX:5:1126:6218:17896,J00121:27:H3GGKBBXX:5:2209:4249:24331,J00121:27:H3GGKBBXX:5:2216:19918:47964,J00121:27:H3GGKBBXX:5:1209:18741:40332,J00121:27:H3GGKBBXX:5:1217:16417:20937,J00121:27:H3GGKBBXX:5:2108:11647:14045,J00121:27:H3GGKBBXX:5:1103:8217:34160,J00121:27:H3GGKBBXX:5:1203:16914:47928,J00121:27:H3GGKBBXX:5:1122:7963:6958,J00121:27:H3GGKBBXX:5:1110:8298:34653,J00121:27:H3GGKBBXX:5:2120:10916:4831,J00121:27:H3GGKBBXX:5:1209:20760:24173,J00121:27:H3GGKBBXX:5:1210:6197:16911,J00121:27:H3GGKBBXX:5:2120:3224:5358,J00121:27:H3GGKBBXX:5:1228:10247:9227,J00121:27:H3GGKBBXX:5:1211:6674:19320,J00121:27:H3GGKBBXX:5:1111:10409:15311,J00121:27:H3GGKBBXX:5:2124:11069:41317,J00121:27:H3GGKBBXX:5:2111:18304:7187,J00121:27:H3GGKBBXX:5:1205:24921:8629,J00121:27:H3GGKBBXX:5:2106:4127:23804,J00121:27:H3GGKBBXX:5:2209:4219:24349,J00121:27:H3GGKBBXX:5:1116:23135:45695,J00121:27:H3GGKBBXX:5:2110:31568:35339,J00121:27:H3GGKBBXX:5:1224:5802:28147,J00121:27:H3GGKBBXX:5:2201:10764:41739,J00121:27:H3GGKBBXX:5:2216:12317:1209,J00121:27:H3GGKBBXX:5:1216:24616:28323,J00121:27:H3GGKBBXX:5:2211:21501:22713,J00121:27:H3GGKBBXX:5:1217:20192:45801,J00121:27:H3GGKBBXX:5:1204:13575:35356,J00121:27:H3GGKBBXX:5:1118:6035:45326,J00121:27:H3GGKBBXX:5:2118:15442:1771,J00121:27:H3GGKBBXX:5:1215:23439:11266,J00121:27:H3GGKBBXX:5:1114:23368:26898,J00121:27:H3GGKBBXX:5:1104:20841:7820,J00121:27:H3GGKBBXX:5:1122:6522:26371;sequence=TACAGTAAAAGGAAATTTTAAGATTATATAGAATTACTTTTTAATGTCAATATTTGAGTTTAAAAACTGCATATTATTAATAAATTTCTTAAATGGATTG;start=266212;subtype=IES;support_ref=2;support_variant=42;type=IES;
scaffold51_135_with_IES	MILORD	internal_eliminated_sequence	267615	267640	.	.	.	ID=MILORD.135.267615.267640;Name=MILORD.135.267615.267640;bounded_by_ta=TRUE;common_boundary=None;end=267640;ies_id=IESPGM.PTET51.1.135.257647;ies_left_dist=1065;ies_min_dist=1065;ies_right_dist=1083;junction_seq=ggtaggtaagaatctTAattcattatggctat;read_names=J00121:27:H3GGKBBXX:5:2201:28178:7908;sequence=TAACAAATTAATTTCACTTAGAAATA;start=267615;subtype=MAC;support_ref=79;support_variant=1;type=CRYPTIC;
scaffold51_135_with_IES	MILORD	internal_eliminated_sequence	267749	268004	.	.	.	ID=MILORD.135.267749.268004;Name=MILORD.135.267749.268004;bounded_by_ta=TRUE;common_boundary=None;end=268004;ies_id=IESPGM.PTET51.1.135.257647;ies_left_dist=931;ies_min_dist=719;ies_right_dist=719;junction_seq=tagaatataatttaaTAactcctctaccatct;read_names=J00121:27:H3GGKBBXX:5:2105:28199:48948,J00121:27:H3GGKBBXX:5:2111:24383:24753;sequence=TATAGTGCATCACAATAGAATATATATTTAAGTTTTCTCTAGCTTATTAATTACTTCATCAACATTCCTATTTATAACCTAATTCATTTTATAATAATTCCTTTTGCCATTATTTTAAATCTTGAATTTATTTATATTTCCTAAGTTTTAGGTAATTCTTTGATTATTCTAGATTTTTTTATCTAACTTTTCTCTGAGTTTCAAAGCCATTAGAAACTGGTTTTCAAATTAAGAAATTTTTGTTTCATTTTTACAA;start=267749;subtype=MAC;support_ref=73;support_variant=2;type=CRYPTIC;
scaffold51_135_with_IES	MILORD	internal_eliminated_sequence	268680	268723	.	.	.	ID=MILORD.135.268680.268723;Name=MILORD.135.268680.268723;bounded_by_ta=TRUE;common_boundary=Both;end=268723;ies_id=IESPGM.PTET51.1.135.257647;ies_left_dist=0;ies_min_dist=0;ies_right_dist=0;junction_seq=agtatgaactaaataTAaaagtcaatataaat;read_names=J00121:27:H3GGKBBXX:5:2220:14600:46873;sequence=TACACTTGATTTAAAATAAAAAGATGAAAAATCCTCTATTACTG;start=268680;subtype=IES;support_ref=6;support_variant=1;type=IES;
scaffold51_135_with_IES	MILORD	internal_eliminated_sequence	268734	268760	.	.	.	ID=MILORD.135.268734.268760;Name=MILORD.135.268734.268760;bounded_by_ta=TRUE;common_boundary=Both;end=268760;ies_id=IESPGM.PTET51.1.135.257657;ies_left_dist=0;ies_min_dist=0;ies_right_dist=0;junction_seq=tactgtaaaagtcaaTActgatatctcaatca;read_names=J00121:27:H3GGKBBXX:5:1107:11373:14730,J00121:27:H3GGKBBXX:5:1212:30878:5587,J00121:27:H3GGKBBXX:5:2211:7730:22801,J00121:27:H3GGKBBXX:5:1214:27387:41563,J00121:27:H3GGKBBXX:5:1102:12215:9403;sequence=TATAAATAATTTAGATAATTTAAATTA;start=268734;subtype=IES;support_ref=3;support_variant=5;type=IES;
scaffold51_135_with_IES	MILORD	internal_eliminated_sequence	269331	269358	.	.	.	ID=MILORD.135.269331.269358;Name=MILORD.135.269331.269358;bounded_by_ta=TRUE;common_boundary=Both;end=269358;ies_id=IESPGM.PTET51.1.135.258227;ies_left_dist=0;ies_min_dist=0;ies_right_dist=0;junction_seq=caaaatgataaggaaTAaaaatattaagcttt;read_names=J00121:27:H3GGKBBXX:5:1209:6532:39119,J00121:27:H3GGKBBXX:5:2228:10165:19847,J00121:27:H3GGKBBXX:5:1116:30655:41985,J00121:27:H3GGKBBXX:5:2107:9475:42812,J00121:27:H3GGKBBXX:5:1225:4016:25369,J00121:27:H3GGKBBXX:5:1107:15351:2457,J00121:27:H3GGKBBXX:5:2119:11048:5657,J00121:27:H3GGKBBXX:5:1114:26940:18634,J00121:27:H3GGKBBXX:5:1117:15859:18071,J00121:27:H3GGKBBXX:5:1126:27600:35637,J00121:27:H3GGKBBXX:5:1213:2879:15346,J00121:27:H3GGKBBXX:5:2116:10967:32595,J00121:27:H3GGKBBXX:5:2222:20618:42003,J00121:27:H3GGKBBXX:5:1119:17442:45924,J00121:27:H3GGKBBXX:5:2213:15899:6853,J00121:27:H3GGKBBXX:5:1213:11617:19584,J00121:27:H3GGKBBXX:5:2205:9993:14766,J00121:27:H3GGKBBXX:5:2207:1722:39049,J00121:27:H3GGKBBXX:5:1221:27387:38820,J00121:27:H3GGKBBXX:5:1117:23419:28076,J00121:27:H3GGKBBXX:5:1224:15158:34688,J00121:27:H3GGKBBXX:5:2220:18355:48526,J00121:27:H3GGKBBXX:5:1116:16934:48948,J00121:27:H3GGKBBXX:5:2119:26382:32965,J00121:27:H3GGKBBXX:5:2106:4310:8822,J00121:27:H3GGKBBXX:5:2125:17878:40455;sequence=TATAGCTTGAATATTTAAATTTTATTTA;start=269331;subtype=IES;support_ref=21;support_variant=26;type=IES;
scaffold51_135_with_IES	MILORD	internal_eliminated_sequence	269527	269554	.	.	.	ID=MILORD.135.269527.269554;Name=MILORD.135.269527.269554;bounded_by_ta=TRUE;common_boundary=Both;end=269554;ies_id=IESPGM.PTET51.1.135.258395;ies_left_dist=0;ies_min_dist=0;ies_right_dist=0;junction_seq=tagaggttctattgtTActaaatcataaatag;read_names=J00121:27:H3GGKBBXX:5:2213:23115:35673,J00121:27:H3GGKBBXX:5:2108:10074:1226,J00121:27:H3GGKBBXX:5:2108:10074:1261,J00121:27:H3GGKBBXX:5:1108:30218:24841,J00121:27:H3GGKBBXX:5:1226:13261:17579,J00121:27:H3GGKBBXX:5:1102:7669:16823,J00121:27:H3GGKBBXX:5:1128:7263:21184,J00121:27:H3GGKBBXX:5:1214:13250:9860,J00121:27:H3GGKBBXX:5:1124:21755:42952,J00121:27:H3GGKBBXX:5:1101:14813:43409,J00121:27:H3GGKBBXX:5:2112:5294:23540;sequence=TAGGGTTATAATATGATGTATTTTTCTA;start=269527;subtype=IES;support_ref=3;support_variant=11;type=IES;
scaffold51_135_with_IES	MILORD	internal_eliminated_sequence	269613	269676	.	.	.	ID=MILORD.135.269613.269676;Name=MILORD.135.269613.269676;bounded_by_ta=TRUE;common_boundary=Both;end=269676;ies_id=IESPGM.PTET51.1.135.258453;ies_left_dist=0;ies_min_dist=0;ies_right_dist=0;junction_seq=aattgtagattaatgTAtttcaaatattgctg;read_names=J00121:27:H3GGKBBXX:5:2128:26606:28956,J00121:27:H3GGKBBXX:5:2108:17990:21236,J00121:27:H3GGKBBXX:5:1220:29325:32930,J00121:27:H3GGKBBXX:5:1225:27306:39418;sequence=TAGAGTGAAACTGAAAATAATTAAAATAGTATTATTTATTTTCCTTTAAATCTCAAACCAACAA;start=269613;subtype=IES;support_ref=2;support_variant=4;type=IES;
scaffold51_135_with_IES	MILORD	internal_eliminated_sequence	269900	269969	.	.	.	ID=MILORD.135.269900.269969;Name=MILORD.135.269900.269969;bounded_by_ta=TRUE;common_boundary=Both;end=269969;ies_id=IESPGM.PTET51.1.135.258676;ies_left_dist=0;ies_min_dist=0;ies_right_dist=0;junction_seq=caacatcgtctatatTAgcaactgtctaattt;read_names=J00121:27:H3GGKBBXX:5:2221:14001:10809,J00121:27:H3GGKBBXX:5:2201:4452:36464,J00121:27:H3GGKBBXX:5:1110:20527:35585,J00121:27:H3GGKBBXX:5:1216:22079:37888,J00121:27:H3GGKBBXX:5:1107:10927:5446,J00121:27:H3GGKBBXX:5:2111:14428:42425,J00121:27:H3GGKBBXX:5:1119:16660:1209,J00121:27:H3GGKBBXX:5:1109:14580:5270,J00121:27:H3GGKBBXX:5:2108:29153:13781,J00121:27:H3GGKBBXX:5:1210:28879:16753,J00121:27:H3GGKBBXX:5:2117:7649:23575,J00121:27:H3GGKBBXX:5:2222:2676:10247,J00121:27:H3GGKBBXX:5:1208:24119:36077,J00121:27:H3GGKBBXX:5:1210:24211:33000,J00121:27:H3GGKBBXX:5:2126:24089:1103,J00121:27:H3GGKBBXX:5:2126:19532:42618,J00121:27:H3GGKBBXX:5:1219:8836:11284,J00121:27:H3GGKBBXX:5:1218:8937:4180,J00121:27:H3GGKBBXX:5:1123:14448:24700,J00121:27:H3GGKBBXX:5:2125:24576:39858,J00121:27:H3GGKBBXX:5:2211:19695:36780,J00121:27:H3GGKBBXX:5:1202:10866:42618,J00121:27:H3GGKBBXX:5:2108:8004:44588,J00121:27:H3GGKBBXX:5:1220:26768:30257,J00121:27:H3GGKBBXX:5:1215:16863:46680,J00121:27:H3GGKBBXX:5:2101:19502:17175,J00121:27:H3GGKBBXX:5:2226:15148:10721,J00121:27:H3GGKBBXX:5:1203:4706:28147,J00121:27:H3GGKBBXX:5:2227:25317:11565,J00121:27:H3GGKBBXX:5:2213:7527:30116,J00121:27:H3GGKBBXX:5:1105:19370:34459,J00121:27:H3GGKBBXX:5:1126:20486:24964;sequence=TATAGTTGAAAAAAACTAAATTCTTTTTTTTAAAATAAGATGAAATATGTCAAATATTTCCATTCATCCA;start=269900;subtype=IES;support_ref=4;support_variant=32;type=IES;
scaffold51_135_with_IES	MILORD	internal_eliminated_sequence	270465	270524	.	.	.	ID=MILORD.135.270465.270524;Name=MILORD.135.270465.270524;bounded_by_ta=TRUE;common_boundary=Both;end=270524;ies_id=IESPGM.PTET51.1.135.259171;ies_left_dist=0;ies_min_dist=0;ies_right_dist=0;junction_seq=tgcactctaaacaagTAccttgatagcagtca;read_names=J00121:27:H3GGKBBXX:5:2102:8663:28991,J00121:27:H3GGKBBXX:5:1205:27123:1437,J00121:27:H3GGKBBXX:5:2217:2351:37712,J00121:27:H3GGKBBXX:5:1224:27945:45906,J00121:27:H3GGKBBXX:5:2203:27803:19249,J00121:27:H3GGKBBXX:5:1206:28889:43638,J00121:27:H3GGKBBXX:5:1203:19197:24454,J00121:27:H3GGKBBXX:5:1123:24342:19795,J00121:27:H3GGKBBXX:5:1215:29812:35884,J00121:27:H3GGKBBXX:5:2123:11495:41845,J00121:27:H3GGKBBXX:5:2128:9333:25333;sequence=TACTGTTAATAGAATTTCATGATAACAAAGGTTTTACTAAATTCTCAAATAAATCTACAT;start=270465;subtype=IES;support_ref=106;support_variant=11;type=IES;
scaffold51_135_with_IES	MILORD	internal_eliminated_sequence	271604	271647	.	.	.	ID=MILORD.135.271604.271647;Name=MILORD.135.271604.271647;bounded_by_ta=TRUE;common_boundary=Both;end=271647;ies_id=IESPGM.PTET51.1.135.260250;ies_left_dist=0;ies_min_dist=0;ies_right_dist=0;junction_seq=aatatttctactagtTAgacatcataactata;read_names=J00121:27:H3GGKBBXX:5:1204:17320:17966,J00121:27:H3GGKBBXX:5:1228:21795:18757,J00121:27:H3GGKBBXX:5:2124:32096:27742,J00121:27:H3GGKBBXX:5:1125:25824:41669,J00121:27:H3GGKBBXX:5:1122:19380:46328,J00121:27:H3GGKBBXX:5:2205:16650:18071,J00121:27:H3GGKBBXX:5:1123:19766:5991,J00121:27:H3GGKBBXX:5:1107:5254:5780,J00121:27:H3GGKBBXX:5:2202:25784:40754,J00121:27:H3GGKBBXX:5:2209:19877:11776,J00121:27:H3GGKBBXX:5:1108:13535:22590,J00121:27:H3GGKBBXX:5:2222:14560:47260,J00121:27:H3GGKBBXX:5:1212:13859:29272,J00121:27:H3GGKBBXX:5:1102:26575:30239,J00121:27:H3GGKBBXX:5:1128:14894:38310,J00121:27:H3GGKBBXX:5:2227:15970:11583,J00121:27:H3GGKBBXX:5:1223:16640:36974,J00121:27:H3GGKBBXX:5:2211:20851:20709,J00121:27:H3GGKBBXX:5:1225:25276:5130,J00121:27:H3GGKBBXX:5:1222:4097:31066,J00121:27:H3GGKBBXX:5:1205:30350:11249,J00121:27:H3GGKBBXX:5:1125:24748:6009,J00121:27:H3GGKBBXX:5:1120:8044:26371,J00121:27:H3GGKBBXX:5:2113:7263:48438,J00121:27:H3GGKBBXX:5:1204:13149:21641,J00121:27:H3GGKBBXX:5:1221:14864:9069,J00121:27:H3GGKBBXX:5:1120:16660:15276,J00121:27:H3GGKBBXX:5:1225:9516:44429,J00121:27:H3GGKBBXX:5:2106:9151:48438,J00121:27:H3GGKBBXX:5:1211:10267:6800,J00121:27:H3GGKBBXX:5:1225:9557:44394,J00121:27:H3GGKBBXX:5:1123:26392:11812,J00121:27:H3GGKBBXX:5:1120:13869:18529,J00121:27:H3GGKBBXX:5:1127:10480:12480,J00121:27:H3GGKBBXX:5:2108:24992:15680,J00121:27:H3GGKBBXX:5:1116:10236:22573,J00121:27:H3GGKBBXX:5:2124:8278:36939,J00121:27:H3GGKBBXX:5:1228:19755:20252,J00121:27:H3GGKBBXX:5:2219:22343:34020,J00121:27:H3GGKBBXX:5:1120:26443:30784,J00121:27:H3GGKBBXX:5:1114:3468:36095,J00121:27:H3GGKBBXX:5:1124:7689:34020,J00121:27:H3GGKBBXX:5:2118:16407:1508,J00121:27:H3GGKBBXX:5:1103:6776:24947,J00121:27:H3GGKBBXX:5:2201:25489:25228,J00121:27:H3GGKBBXX:5:2105:27844:19777,J00121:27:H3GGKBBXX:5:2205:13748:7873;sequence=TATAGGACAACTCATAAATTCCAAAATTTTCAAATTATCATCTA;start=271604;subtype=IES;support_ref=24;support_variant=47;type=IES;
scaffold51_135_with_IES	MILORD	internal_eliminated_sequence	271714	271741	.	.	.	ID=MILORD.135.271714.271741;Name=MILORD.135.271714.271741;bounded_by_ta=TRUE;common_boundary=None;end=271741;ies_id=IESPGM.PTET51.1.135.260250;ies_left_dist=-110;ies_min_dist=94;ies_right_dist=-94;junction_seq=attgtgtttcctttaTAggcagttgagtagaa;read_names=J00121:27:H3GGKBBXX:5:1203:23683:9262;sequence=TAAAGCCTAATTAATAAATCTTAATGAA;start=271714;subtype=MAC;support_ref=26;support_variant=1;type=CRYPTIC;
scaffold51_135_with_IES	MILORD	internal_eliminated_sequence	272245	272271	.	.	.	ID=MILORD.135.272245.272271;Name=MILORD.135.272245.272271;bounded_by_ta=TRUE;common_boundary=Both;end=272271;ies_id=IESPGM.PTET51.1.135.260847;ies_left_dist=0;ies_min_dist=0;ies_right_dist=0;junction_seq=ttgaaaataatctgcTAatccaaattggatta;read_names=J00121:27:H3GGKBBXX:5:2205:30553:36394,J00121:27:H3GGKBBXX:5:1208:16336:17561,J00121:27:H3GGKBBXX:5:2222:24586:16946,J00121:27:H3GGKBBXX:5:2227:25246:15522,J00121:27:H3GGKBBXX:5:2125:9465:45572,J00121:27:H3GGKBBXX:5:2122:3498:45432,J00121:27:H3GGKBBXX:5:2212:3863:45115,J00121:27:H3GGKBBXX:5:1111:15422:4303,J00121:27:H3GGKBBXX:5:1225:25824:5552,J00121:27:H3GGKBBXX:5:1110:5538:3916;sequence=TATAATAGATATATTTTTTTATTATTA;start=272245;subtype=IES;support_ref=75;support_variant=10;type=IES;
scaffold51_136_with_IES	MILORD	internal_eliminated_sequence	4679	4774	.	.	.	ID=MILORD.136.4679.4774;Name=MILORD.136.4679.4774;bounded_by_ta=TRUE;common_boundary=Both;end=4774;ies_id=IESPGM.PTET51.1.136.4679;ies_left_dist=0;ies_min_dist=0;ies_right_dist=0;junction_seq=acaaaatcaacattgTActctttagctaataa;read_names=J00121:27:H3GGKBBXX:5:2207:13890:26969,J00121:27:H3GGKBBXX:5:1101:17807:19865,J00121:27:H3GGKBBXX:5:2116:17229:12919,J00121:27:H3GGKBBXX:5:2216:17300:7873,J00121:27:H3GGKBBXX:5:1202:22627:8945,J00121:27:H3GGKBBXX:5:1212:18111:29712,J00121:27:H3GGKBBXX:5:1122:18152:39770,J00121:27:H3GGKBBXX:5:1126:28310:37853,J00121:27:H3GGKBBXX:5:1224:8389:6431,J00121:27:H3GGKBBXX:5:1212:3691:27197,J00121:27:H3GGKBBXX:5:1122:10896:1525,J00121:27:H3GGKBBXX:5:2210:7243:34336,J00121:27:H3GGKBBXX:5:2109:24535:33457,J00121:27:H3GGKBBXX:5:2218:22617:6079,J00121:27:H3GGKBBXX:5:2107:6167:16753,J00121:27:H3GGKBBXX:5:2223:12926:43480,J00121:27:H3GGKBBXX:5:1206:23764:39471;sequence=TATTATTAGGTTATATTAAATTAATTATCAAATATTGTTTTTCTTTAATTTGCCTAAAATACTCATAGAAATCACAAATTAAAATCAAAATCTGAA;start=4679;subtype=IES;support_ref=50;support_variant=17;type=IES;
scaffold51_136_with_IES	MILORD	internal_eliminated_sequence	5735	5837	.	.	.	ID=MILORD.136.5735.5837;Name=MILORD.136.5735.5837;bounded_by_ta=TRUE;common_boundary=None;end=5837;ies_id=IESPGM.PTET51.1.136.5637;ies_left_dist=-2;ies_min_dist=2;ies_right_dist=-2;junction_seq=tcatgattatgattaTAtaattctattactga;read_names=J00121:27:H3GGKBBXX:5:1122:27844:12251,J00121:27:H3GGKBBXX:5:2220:22262:18546,J00121:27:H3GGKBBXX:5:1204:11820:14625,J00121:27:H3GGKBBXX:5:1113:10927:33615,J00121:27:H3GGKBBXX:5:1122:11911:21676,J00121:27:H3GGKBBXX:5:2225:16072:6976,J00121:27:H3GGKBBXX:5:2227:6045:48614,J00121:27:H3GGKBBXX:5:1108:26788:32754,J00121:27:H3GGKBBXX:5:2202:8663:25404;sequence=TATAACTGAACCAAATCGATTTCTAATCTCTCTATCATTCTCCATAAAATAAAATTTACTAAATGATTGTTTTTGAAAAGTAGAAATAAATTCATCTCGGCTA;start=5735;subtype=OVERLAPPING;support_ref=26;support_variant=9;type=ALTERNATIVE;
scaffold51_136_with_IES	MILORD	internal_eliminated_sequence	5767	5837	.	.	.	ID=MILORD.136.5767.5837;Name=MILORD.136.5767.5837;bounded_by_ta=TRUE;common_boundary=None;end=5837;ies_id=IESPGM.PTET51.1.136.5637;ies_left_dist=-34;ies_min_dist=2;ies_right_dist=-2;junction_seq=gatttctaatctctcTAtaattctattactga;read_names=J00121:27:H3GGKBBXX:5:1225:9293:44992;sequence=TATCATTCTCCATAAAATAAAATTTACTAAATGATTGTTTTTGAAAAGTAGAAATAAATTCATCTCGGCTA;start=5767;subtype=OVERLAPPING;support_ref=12;support_variant=1;type=ALTERNATIVE;
scaffold51_136_with_IES	MILORD	internal_eliminated_sequence	6267	6315	.	.	.	ID=MILORD.136.6267.6315;Name=MILORD.136.6267.6315;bounded_by_ta=TRUE;common_boundary=Both;end=6315;ies_id=IESPGM.PTET51.1.136.6068;ies_left_dist=0;ies_min_dist=0;ies_right_dist=0;junction_seq=tttttttcaacaaatTAgaggatatctgttat;read_names=J00121:27:H3GGKBBXX:5:1117:21511:10880,J00121:27:H3GGKBBXX:5:2209:30442:35602,J00121:27:H3GGKBBXX:5:1104:27082:31224,J00121:27:H3GGKBBXX:5:2113:6553:21606,J00121:27:H3GGKBBXX:5:1227:20598:39436,J00121:27:H3GGKBBXX:5:1203:15980:5728,J00121:27:H3GGKBBXX:5:1127:9303:14449,J00121:27:H3GGKBBXX:5:2228:30533:42513,J00121:27:H3GGKBBXX:5:2126:28726:14308,J00121:27:H3GGKBBXX:5:1106:27539:23153,J00121:27:H3GGKBBXX:5:2126:6908:35374,J00121:27:H3GGKBBXX:5:2209:17066:30433,J00121:27:H3GGKBBXX:5:2104:4817:12023,J00121:27:H3GGKBBXX:5:2218:4350:15574,J00121:27:H3GGKBBXX:5:1112:27742:11688,J00121:27:H3GGKBBXX:5:2104:13829:46100,J00121:27:H3GGKBBXX:5:2108:9658:12357,J00121:27:H3GGKBBXX:5:2103:26139:27373,J00121:27:H3GGKBBXX:5:1101:24962:15698,J00121:27:H3GGKBBXX:5:1201:22658:3618;sequence=TACAGCATGACACTTCTAATTAATCTTAAACCTTATTAACTATCAACTG;start=6267;subtype=IES;support_ref=46;support_variant=20;type=IES;
scaffold51_136_with_IES	MILORD	internal_eliminated_sequence	7437	7463	.	.	.	ID=MILORD.136.7437.7463;Name=MILORD.136.7437.7463;bounded_by_ta=TRUE;common_boundary=Both;end=7463;ies_id=IESPGM.PTET51.1.136.7189;ies_left_dist=0;ies_min_dist=0;ies_right_dist=0;junction_seq=aaattataatcaaagTAttgttacaaaatatc;read_names=J00121:27:H3GGKBBXX:5:2114:5913:42302,J00121:27:H3GGKBBXX:5:1102:12773:23135,J00121:27:H3GGKBBXX:5:1219:20273:29940,J00121:27:H3GGKBBXX:5:2212:31294:39611,J00121:27:H3GGKBBXX:5:1228:12286:4145,J00121:27:H3GGKBBXX:5:1214:16315:41827,J00121:27:H3GGKBBXX:5:1118:4929:37994,J00121:27:H3GGKBBXX:5:1214:14123:7574,J00121:27:H3GGKBBXX:5:2101:3072:6536,J00121:27:H3GGKBBXX:5:1105:25956:17139,J00121:27:H3GGKBBXX:5:1116:6573:38908,J00121:27:H3GGKBBXX:5:1212:7710:45836,J00121:27:H3GGKBBXX:5:2106:29011:16067,J00121:27:H3GGKBBXX:5:2120:14763:13570,J00121:27:H3GGKBBXX:5:1216:29569:32437,J00121:27:H3GGKBBXX:5:2225:14783:1402,J00121:27:H3GGKBBXX:5:2113:21197:3512,J00121:27:H3GGKBBXX:5:1212:3062:42636,J00121:27:H3GGKBBXX:5:2214:21897:17597,J00121:27:H3GGKBBXX:5:1202:22435:2633,J00121:27:H3GGKBBXX:5:1112:13078:14414,J00121:27:H3GGKBBXX:5:1101:6025:22977,J00121:27:H3GGKBBXX:5:2111:5812:10335,J00121:27:H3GGKBBXX:5:1128:24606:3407,J00121:27:H3GGKBBXX:5:2119:17949:19900,J00121:27:H3GGKBBXX:5:1126:28371:7222,J00121:27:H3GGKBBXX:5:1204:29883:9315,J00121:27:H3GGKBBXX:5:1219:26200:15662,J00121:27:H3GGKBBXX:5:1113:22029:31787,J00121:27:H3GGKBBXX:5:2111:5822:10352,J00121:27:H3GGKBBXX:5:1128:16630:19865,J00121:27:H3GGKBBXX:5:1221:9059:31998,J00121:27:H3GGKBBXX:5:2121:28777:21113,J00121:27:H3GGKBBXX:5:1223:3691:33352,J00121:27:H3GGKBBXX:5:1227:7456:21940,J00121:27:H3GGKBBXX:5:2207:7009:7310,J00121:27:H3GGKBBXX:5:1215:7375:1754,J00121:27:H3GGKBBXX:5:2105:27884:40455,J00121:27:H3GGKBBXX:5:1112:25946:6220,J00121:27:H3GGKBBXX:5:1103:17432:37150,J00121:27:H3GGKBBXX:5:2225:2077:1930,J00121:27:H3GGKBBXX:5:2225:8308:24366,J00121:27:H3GGKBBXX:5:2207:26332:14906,J00121:27:H3GGKBBXX:5:2212:21318:1719,J00121:27:H3GGKBBXX:5:1215:4422:41757,J00121:27:H3GGKBBXX:5:1106:23703:44605;sequence=TATAGTATTATGATTCCTTATTAATTA;start=7437;subtype=IES;support_ref=0;support_variant=46;type=IES;
scaffold51_136_with_IES	MILORD	internal_eliminated_sequence	7856	7904	.	.	.	ID=MILORD.136.7856.7904;Name=MILORD.136.7856.7904;bounded_by_ta=TRUE;common_boundary=Both;end=7904;ies_id=IESPGM.PTET51.1.136.7581;ies_left_dist=0;ies_min_dist=0;ies_right_dist=0;junction_seq=atcatggtaggaggaTAtttcaagcattgcca;read_names=J00121:27:H3GGKBBXX:5:2107:18456:11987,J00121:27:H3GGKBBXX:5:2227:24911:18564,J00121:27:H3GGKBBXX:5:2107:18670:11829,J00121:27:H3GGKBBXX:5:2107:21389:23927,J00121:27:H3GGKBBXX:5:1123:25530:8242,J00121:27:H3GGKBBXX:5:2103:28726:11425;sequence=TATAGTTGTTGTTATAAAACATGTTATATTTAATTTGATAAATCTATTA;start=7856;subtype=IES;support_ref=86;support_variant=6;type=IES;
scaffold51_136_with_IES	MILORD	internal_eliminated_sequence	8099	8126	.	.	.	ID=MILORD.136.8099.8126;Name=MILORD.136.8099.8126;bounded_by_ta=TRUE;common_boundary=Both;end=8126;ies_id=IESPGM.PTET51.1.136.7775;ies_left_dist=0;ies_min_dist=0;ies_right_dist=0;junction_seq=tttccaataataaacTActcatataacaaaat;read_names=J00121:27:H3GGKBBXX:5:2221:5193:1244,J00121:27:H3GGKBBXX:5:2224:25022:22872,J00121:27:H3GGKBBXX:5:2209:11444:23048,J00121:27:H3GGKBBXX:5:1116:24637:45273,J00121:27:H3GGKBBXX:5:2119:24972:25140,J00121:27:H3GGKBBXX:5:2119:32542:37202,J00121:27:H3GGKBBXX:5:1201:9790:31857,J00121:27:H3GGKBBXX:5:2121:5051:5253,J00121:27:H3GGKBBXX:5:1222:6258:34424,J00121:27:H3GGKBBXX:5:1120:27306:22010,J00121:27:H3GGKBBXX:5:2116:28087:18265,J00121:27:H3GGKBBXX:5:1206:7821:44341,J00121:27:H3GGKBBXX:5:2220:23632:18845,J00121:27:H3GGKBBXX:5:2109:18802:1789,J00121:27:H3GGKBBXX:5:1116:12428:20146,J00121:27:H3GGKBBXX:5:1212:18385:17843,J00121:27:H3GGKBBXX:5:2126:25286:36411,J00121:27:H3GGKBBXX:5:2202:5101:10264,J00121:27:H3GGKBBXX:5:1110:27874:11284,J00121:27:H3GGKBBXX:5:2221:20973:38961,J00121:27:H3GGKBBXX:5:1121:14620:14414,J00121:27:H3GGKBBXX:5:1104:25286:29729,J00121:27:H3GGKBBXX:5:2206:26778:46909,J00121:27:H3GGKBBXX:5:1227:24556:1806,J00121:27:H3GGKBBXX:5:2126:22556:10018;sequence=TATAGTTCTATTTTTGATGATTAGTCCA;start=8099;subtype=IES;support_ref=4;support_variant=25;type=IES;
scaffold51_136_with_IES	MILORD	internal_eliminated_sequence	8225	8285	.	.	.	ID=MILORD.136.8225.8285;Name=MILORD.136.8225.8285;bounded_by_ta=TRUE;common_boundary=Both;end=8285;ies_id=IESPGM.PTET51.1.136.7873;ies_left_dist=0;ies_min_dist=0;ies_right_dist=0;junction_seq=aattaaaatttttcaTAtgattctagatatgg;read_names=J00121:27:H3GGKBBXX:5:1224:27407:46768,J00121:27:H3GGKBBXX:5:2119:9557:40315,J00121:27:H3GGKBBXX:5:2228:6116:45572;sequence=TACAGCTGATTTTTCAAAATTTACTGCAGTTGTCAAATAAATAATATTATTGAACTTACTA;start=8225;subtype=IES;support_ref=14;support_variant=3;type=IES;
scaffold51_136_with_IES	MILORD	internal_eliminated_sequence	8366	8392	.	.	.	ID=MILORD.136.8366.8392;Name=MILORD.136.8366.8392;bounded_by_ta=TRUE;common_boundary=Both;end=8392;ies_id=IESPGM.PTET51.1.136.7953;ies_left_dist=0;ies_min_dist=0;ies_right_dist=0;junction_seq=caatgattacattgaTAtcaattcggatgatt;read_names=J00121:27:H3GGKBBXX:5:2225:23581:31031,J00121:27:H3GGKBBXX:5:1107:18822:10159,J00121:27:H3GGKBBXX:5:2208:17117:38328,J00121:27:H3GGKBBXX:5:2214:13595:13763,J00121:27:H3GGKBBXX:5:2203:21389:8207,J00121:27:H3GGKBBXX:5:2218:10267:44218,J00121:27:H3GGKBBXX:5:1204:26463:26388,J00121:27:H3GGKBBXX:5:1113:26555:5798,J00121:27:H3GGKBBXX:5:1212:20344:41000,J00121:27:H3GGKBBXX:5:1226:10937:16471,J00121:27:H3GGKBBXX:5:1213:15706:9930,J00121:27:H3GGKBBXX:5:1124:12571:29325,J00121:27:H3GGKBBXX:5:2217:5629:44799;sequence=TACAGCTGCAATATCAAGAATGCACTA;start=8366;subtype=IES;support_ref=0;support_variant=13;type=IES;
scaffold51_136_with_IES	MILORD	internal_eliminated_sequence	8958	8983	.	.	.	ID=MILORD.136.8958.8983;Name=MILORD.136.8958.8983;bounded_by_ta=TRUE;common_boundary=Both;end=8983;ies_id=IESPGM.PTET51.1.136.8518;ies_left_dist=0;ies_min_dist=0;ies_right_dist=0;junction_seq=caaataagctgtggaTActtaacaaatgtgca;read_names=J00121:27:H3GGKBBXX:5:1215:15128:21729,J00121:27:H3GGKBBXX:5:2216:11901:26582,J00121:27:H3GGKBBXX:5:1106:10561:11671,J00121:27:H3GGKBBXX:5:2102:19065:39172,J00121:27:H3GGKBBXX:5:2220:23236:16471,J00121:27:H3GGKBBXX:5:1206:19674:25457,J00121:27:H3GGKBBXX:5:1114:5274:1736,J00121:27:H3GGKBBXX:5:1118:8055:22801,J00121:27:H3GGKBBXX:5:1112:10318:48983;sequence=TATAGTGAAATAAAACTAGGTAAGAA;start=8958;subtype=IES;support_ref=126;support_variant=9;type=IES;
scaffold51_136_with_IES	MILORD	internal_eliminated_sequence	9227	9255	.	.	.	ID=MILORD.136.9227.9255;Name=MILORD.136.9227.9255;bounded_by_ta=TRUE;common_boundary=Both;end=9255;ies_id=IESPGM.PTET51.1.136.8761;ies_left_dist=0;ies_min_dist=0;ies_right_dist=0;junction_seq=gaaaatttacatagaTAacatccatcatattc;read_names=J00121:27:H3GGKBBXX:5:1201:4777:48350,J00121:27:H3GGKBBXX:5:1107:16295:46575,J00121:27:H3GGKBBXX:5:1117:6776:18476,J00121:27:H3GGKBBXX:5:1120:7080:7152,J00121:27:H3GGKBBXX:5:1206:14478:47331,J00121:27:H3GGKBBXX:5:2224:23632:18036,J00121:27:H3GGKBBXX:5:1103:8521:39998,J00121:27:H3GGKBBXX:5:1223:17787:28692,J00121:27:H3GGKBBXX:5:1114:8724:20937,J00121:27:H3GGKBBXX:5:1212:10602:46522,J00121:27:H3GGKBBXX:5:1126:16224:9350,J00121:27:H3GGKBBXX:5:2222:5639:40526;sequence=TATAGATGTTAATTCTCATATTTTATGTA;start=9227;subtype=IES;support_ref=105;support_variant=12;type=IES;
scaffold51_136_with_IES	MILORD	internal_eliminated_sequence	9509	9563	.	.	.	ID=MILORD.136.9509.9563;Name=MILORD.136.9509.9563;bounded_by_ta=TRUE;common_boundary=Both;end=9563;ies_id=IESPGM.PTET51.1.136.9014;ies_left_dist=0;ies_min_dist=0;ies_right_dist=0;junction_seq=caagatctccgcaagTAccaatgcattcatta;read_names=J00121:27:H3GGKBBXX:5:1126:22881:19513,J00121:27:H3GGKBBXX:5:2212:27143:44658,J00121:27:H3GGKBBXX:5:1106:18954:43691,J00121:27:H3GGKBBXX:5:2223:13494:37537,J00121:27:H3GGKBBXX:5:1110:17107:6167,J00121:27:H3GGKBBXX:5:2119:9201:13464,J00121:27:H3GGKBBXX:5:1222:5284:17685,J00121:27:H3GGKBBXX:5:1207:2757:46856,J00121:27:H3GGKBBXX:5:2207:10318:32736,J00121:27:H3GGKBBXX:5:2215:29011:4743,J00121:27:H3GGKBBXX:5:2211:1915:21588,J00121:27:H3GGKBBXX:5:1127:30716:27250,J00121:27:H3GGKBBXX:5:2201:28473:27303,J00121:27:H3GGKBBXX:5:1223:14306:11407,J00121:27:H3GGKBBXX:5:2218:24931:20146,J00121:27:H3GGKBBXX:5:2126:17239:16805,J00121:27:H3GGKBBXX:5:2227:19045:19759,J00121:27:H3GGKBBXX:5:1110:17117:6150,J00121:27:H3GGKBBXX:5:2214:12530:46100,J00121:27:H3GGKBBXX:5:1228:30939:21799;sequence=TATTGTAATAAATTTAAATAGTTGATCATATTATTAATAATAAGCATTTAGACAA;start=9509;subtype=IES;support_ref=62;support_variant=20;type=IES;
scaffold51_136_with_IES	MILORD	internal_eliminated_sequence	9844	9870	.	.	.	ID=MILORD.136.9844.9870;Name=MILORD.136.9844.9870;bounded_by_ta=TRUE;common_boundary=Both;end=9870;ies_id=IESPGM.PTET51.1.136.9294;ies_left_dist=0;ies_min_dist=0;ies_right_dist=0;junction_seq=atagtcattctcacaTActtagcagatgcctg;read_names=J00121:27:H3GGKBBXX:5:2219:20547:17579,J00121:27:H3GGKBBXX:5:2203:24403:43040,J00121:27:H3GGKBBXX:5:1122:9232:46891,J00121:27:H3GGKBBXX:5:2108:13677:21922,J00121:27:H3GGKBBXX:5:1223:14123:6765,J00121:27:H3GGKBBXX:5:2113:12936:44060,J00121:27:H3GGKBBXX:5:1201:18071:4673;sequence=TATATATAAATCCTATATTTTCACTTA;start=9844;subtype=IES;support_ref=81;support_variant=7;type=IES;
scaffold51_136_with_IES	MILORD	internal_eliminated_sequence	10550	10576	.	.	.	ID=MILORD.136.10550.10576;Name=MILORD.136.10550.10576;bounded_by_ta=TRUE;common_boundary=Both;end=10576;ies_id=IESPGM.PTET51.1.136.9973;ies_left_dist=0;ies_min_dist=0;ies_right_dist=0;junction_seq=attaggaaatgaagtTAgtggcgattcccata;read_names=J00121:27:H3GGKBBXX:5:2119:10663:6923,J00121:27:H3GGKBBXX:5:1223:14478:10194,J00121:27:H3GGKBBXX:5:2213:16173:6730,J00121:27:H3GGKBBXX:5:1201:4675:10510,J00121:27:H3GGKBBXX:5:1111:30573:8084,J00121:27:H3GGKBBXX:5:2102:4350:23206,J00121:27:H3GGKBBXX:5:1213:9719:15944,J00121:27:H3GGKBBXX:5:1101:9435:42214,J00121:27:H3GGKBBXX:5:1205:15686:28323,J00121:27:H3GGKBBXX:5:1225:19745:12251,J00121:27:H3GGKBBXX:5:2119:20040:34917,J00121:27:H3GGKBBXX:5:2123:30472:10721,J00121:27:H3GGKBBXX:5:1226:32207:32121,J00121:27:H3GGKBBXX:5:2118:28584:47155,J00121:27:H3GGKBBXX:5:1127:13017:47753,J00121:27:H3GGKBBXX:5:2210:23947:32015,J00121:27:H3GGKBBXX:5:1203:25682:17720,J00121:27:H3GGKBBXX:5:2115:17421:11812,J00121:27:H3GGKBBXX:5:1128:18842:41598,J00121:27:H3GGKBBXX:5:2225:13382:5270,J00121:27:H3GGKBBXX:5:1207:19573:39945,J00121:27:H3GGKBBXX:5:2209:19076:28885,J00121:27:H3GGKBBXX:5:1121:10409:33316;sequence=TATAGATACTGTAATTAATTATCACTA;start=10550;subtype=IES;support_ref=3;support_variant=23;type=IES;
scaffold51_136_with_IES	MILORD	internal_eliminated_sequence	10656	10683	.	.	.	ID=MILORD.136.10656.10683;Name=MILORD.136.10656.10683;bounded_by_ta=TRUE;common_boundary=Both;end=10683;ies_id=IESPGM.PTET51.1.136.10052;ies_left_dist=0;ies_min_dist=0;ies_right_dist=0;junction_seq=ctgccaatcctgagaTActttagttttatttt;read_names=J00121:27:H3GGKBBXX:5:1106:19360:23997,J00121:27:H3GGKBBXX:5:2118:17939:42671,J00121:27:H3GGKBBXX:5:2111:29883:33651;sequence=TATAATTACATCTTATTCATATTAAGTC;start=10656;subtype=IES;support_ref=28;support_variant=3;type=IES;
scaffold51_136_with_IES	MILORD	internal_eliminated_sequence	11334	11359	.	.	.	ID=MILORD.136.11334.11359;Name=MILORD.136.11334.11359;bounded_by_ta=TRUE;common_boundary=Both;end=11359;ies_id=IESPGM.PTET51.1.136.10702;ies_left_dist=0;ies_min_dist=0;ies_right_dist=0;junction_seq=attgtaataattttgTAgcagcttgcgtattt;read_names=J00121:27:H3GGKBBXX:5:2124:18213:25808,J00121:27:H3GGKBBXX:5:2123:28300:40895,J00121:27:H3GGKBBXX:5:1227:23744:19320,J00121:27:H3GGKBBXX:5:2222:27336:27127,J00121:27:H3GGKBBXX:5:1210:11251:9244,J00121:27:H3GGKBBXX:5:1120:15605:13939,J00121:27:H3GGKBBXX:5:2204:3934:7363,J00121:27:H3GGKBBXX:5:1208:17320:31154,J00121:27:H3GGKBBXX:5:1227:14712:10880,J00121:27:H3GGKBBXX:5:1102:7567:4725,J00121:27:H3GGKBBXX:5:1202:10764:44306,J00121:27:H3GGKBBXX:5:2109:11637:41000,J00121:27:H3GGKBBXX:5:1120:24769:7908,J00121:27:H3GGKBBXX:5:2108:11769:2545,J00121:27:H3GGKBBXX:5:2212:24951:28164;sequence=TATAGTTAATTGGAACTATAACGTTA;start=11334;subtype=IES;support_ref=78;support_variant=15;type=IES;
scaffold51_136_with_IES	MILORD	internal_eliminated_sequence	11729	11757	.	.	.	ID=MILORD.136.11729.11757;Name=MILORD.136.11729.11757;bounded_by_ta=TRUE;common_boundary=None;end=11757;ies_id=IESPGM.PTET51.1.136.10702;ies_left_dist=-395;ies_min_dist=395;ies_right_dist=-398;junction_seq=tatatggaaaaagacTAtcagacaccaataat;read_names=J00121:27:H3GGKBBXX:5:1208:22800:31857;sequence=TAAAATTTAATTGATTTTTTATATCAATA;start=11729;subtype=MAC;support_ref=65;support_variant=1;type=CRYPTIC;
scaffold51_136_with_IES	MILORD	internal_eliminated_sequence	17928	17957	.	.	.	ID=MILORD.136.17928.17957;Name=MILORD.136.17928.17957;bounded_by_ta=TRUE;common_boundary=RIGHT;end=17957;ies_id=IESPGM.PTET51.1.136.17274;ies_left_dist=4;ies_min_dist=0;ies_right_dist=0;junction_seq=aaaatataaggatatTAttgatatttaaattt;read_names=J00121:27:H3GGKBBXX:5:1203:13646:11073;sequence=TATATATAAATTAAATATACATTTTAACAG;start=17928;subtype=PARTIAL_EXTERNAL;support_ref=11;support_variant=1;type=ALTERNATIVE;
scaffold51_136_with_IES	MILORD	internal_eliminated_sequence	17932	17957	.	.	.	ID=MILORD.136.17932.17957;Name=MILORD.136.17932.17957;bounded_by_ta=TRUE;common_boundary=Both;end=17957;ies_id=IESPGM.PTET51.1.136.17274;ies_left_dist=0;ies_min_dist=0;ies_right_dist=0;junction_seq=tataaggatattataTAttgatatttaaattt;read_names=J00121:27:H3GGKBBXX:5:2124:13078:10299,J00121:27:H3GGKBBXX:5:1107:18020:8242,J00121:27:H3GGKBBXX:5:1221:13788:12656,J00121:27:H3GGKBBXX:5:1227:11434:42372,J00121:27:H3GGKBBXX:5:2221:31842:44957,J00121:27:H3GGKBBXX:5:1221:19045:40051,J00121:27:H3GGKBBXX:5:2215:9262:48983,J00121:27:H3GGKBBXX:5:1114:11414:34108,J00121:27:H3GGKBBXX:5:1214:12124:26019,J00121:27:H3GGKBBXX:5:1223:23967:24700,J00121:27:H3GGKBBXX:5:1211:16884:46364,J00121:27:H3GGKBBXX:5:1222:26758:8717,J00121:27:H3GGKBBXX:5:2121:32370:44957,J00121:27:H3GGKBBXX:5:1213:8826:20058,J00121:27:H3GGKBBXX:5:2119:14174:21025,J00121:27:H3GGKBBXX:5:1202:5406:7345,J00121:27:H3GGKBBXX:5:1108:30543:37501,J00121:27:H3GGKBBXX:5:1210:9820:22837;sequence=TATAAATTAAATATACATTTTAACAG;start=17932;subtype=IES;support_ref=30;support_variant=18;type=IES;
scaffold51_136_with_IES	MILORD	internal_eliminated_sequence	18837	18881	.	.	.	ID=MILORD.136.18837.18881;Name=MILORD.136.18837.18881;bounded_by_ta=TRUE;common_boundary=Both;end=18881;ies_id=IESPGM.PTET51.1.136.18153;ies_left_dist=0;ies_min_dist=0;ies_right_dist=0;junction_seq=ctagattagatactcTAtatcccagcacatta;read_names=J00121:27:H3GGKBBXX:5:2109:20425:17474,J00121:27:H3GGKBBXX:5:1102:5974:16032,J00121:27:H3GGKBBXX:5:2215:31203:46381,J00121:27:H3GGKBBXX:5:1120:12378:36657,J00121:27:H3GGKBBXX:5:1221:6654:33563,J00121:27:H3GGKBBXX:5:1204:10622:22151,J00121:27:H3GGKBBXX:5:2213:10358:15223,J00121:27:H3GGKBBXX:5:1216:18954:29026,J00121:27:H3GGKBBXX:5:1217:19573:30978,J00121:27:H3GGKBBXX:5:2203:18649:47700,J00121:27:H3GGKBBXX:5:2202:30452:11425,J00121:27:H3GGKBBXX:5:1226:16275:21395,J00121:27:H3GGKBBXX:5:1205:22211:10651;sequence=TATAGTTCACGCTAAAACAAGTCAATATTTCGAAATTTTGAACTA;start=18837;subtype=IES;support_ref=14;support_variant=13;type=IES;
scaffold51_136_with_IES	MILORD	internal_eliminated_sequence	24173	24221	.	.	.	ID=MILORD.136.24173.24221;Name=MILORD.136.24173.24221;bounded_by_ta=TRUE;common_boundary=Both;end=24221;ies_id=IESPGM.PTET51.1.136.23444;ies_left_dist=0;ies_min_dist=0;ies_right_dist=0;junction_seq=ttcagtgggtataatTAgatttactaatcttt;read_names=J00121:27:H3GGKBBXX:5:1114:4635:45115,J00121:27:H3GGKBBXX:5:1120:8978:13640,J00121:27:H3GGKBBXX:5:2226:27397:29835,J00121:27:H3GGKBBXX:5:2205:20050:16577,J00121:27:H3GGKBBXX:5:1202:29295:6009,J00121:27:H3GGKBBXX:5:2111:25753:21078,J00121:27:H3GGKBBXX:5:1104:4107:9104,J00121:27:H3GGKBBXX:5:1220:26068:41071,J00121:27:H3GGKBBXX:5:1210:5446:13007,J00121:27:H3GGKBBXX:5:2217:10186:21746,J00121:27:H3GGKBBXX:5:2107:25784:21412,J00121:27:H3GGKBBXX:5:1117:15930:41264,J00121:27:H3GGKBBXX:5:2208:8278:14994,J00121:27:H3GGKBBXX:5:1205:13616:28534,J00121:27:H3GGKBBXX:5:1112:7882:19126,J00121:27:H3GGKBBXX:5:2209:6603:1930,J00121:27:H3GGKBBXX:5:1104:10155:23135,J00121:27:H3GGKBBXX:5:1122:12723:39049,J00121:27:H3GGKBBXX:5:1126:21937:15487,J00121:27:H3GGKBBXX:5:2221:23774:32947,J00121:27:H3GGKBBXX:5:2217:13332:37079,J00121:27:H3GGKBBXX:5:2119:1550:1121,J00121:27:H3GGKBBXX:5:1224:19187:29149,J00121:27:H3GGKBBXX:5:2217:31416:39400,J00121:27:H3GGKBBXX:5:1112:29000:49001,J00121:27:H3GGKBBXX:5:1116:11708:32613,J00121:27:H3GGKBBXX:5:1220:16488:40825,J00121:27:H3GGKBBXX:5:1114:10419:36288,J00121:27:H3GGKBBXX:5:2221:19745:23048,J00121:27:H3GGKBBXX:5:1123:19147:36956,J00121:27:H3GGKBBXX:5:2109:28321:13253,J00121:27:H3GGKBBXX:5:2128:23916:15188,J00121:27:H3GGKBBXX:5:2108:27397:28147;sequence=TACAGTCAAAATTAATTGTTAGTATTAAATCACAATTATTAATAGACTA;start=24173;subtype=IES;support_ref=0;support_variant=33;type=IES;
scaffold51_136_with_IES	MILORD	internal_eliminated_sequence	24706	24782	.	.	.	ID=MILORD.136.24706.24782;Name=MILORD.136.24706.24782;bounded_by_ta=TRUE;common_boundary=Both;end=24782;ies_id=IESPGM.PTET51.1.136.23928;ies_left_dist=0;ies_min_dist=0;ies_right_dist=0;junction_seq=cattcaatccattggTAtctccttaattgact;read_names=J00121:27:H3GGKBBXX:5:1202:28828:47190,J00121:27:H3GGKBBXX:5:2225:6045:9192,J00121:27:H3GGKBBXX:5:2203:1550:46029,J00121:27:H3GGKBBXX:5:1221:24018:30661,J00121:27:H3GGKBBXX:5:1219:27417:18511,J00121:27:H3GGKBBXX:5:1119:24870:17333,J00121:27:H3GGKBBXX:5:1207:13565:27989;sequence=TATTGTAGTTTGATATAGTTTTTGCTATTAACAATTACGTAAACTCATGAAAAATCGTTTTAAATGAAAAATTGCAA;start=24706;subtype=IES;support_ref=82;support_variant=7;type=IES;
scaffold51_136_with_IES	MILORD	internal_eliminated_sequence	25596	28337	.	.	.	ID=MILORD.136.25596.28337;Name=MILORD.136.25596.28337;bounded_by_ta=TRUE;common_boundary=None;end=28337;ies_id=IESPGM.PTET51.1.136.27624;ies_left_dist=3068;ies_min_dist=414;ies_right_dist=414;junction_seq=tataaaattcctttaTAtaaaatatttaattt;read_names=J00121:27:H3GGKBBXX:5:1114:17837:13166;sequence=TATAATTAAAAAATACTTATTATTATTTTTAATCAAACTTTCAATTAATATTAAACTATAATTATTATAAATTATGGTAGAAATGTTTGTTCTAAAAGAACTTAATTTTATATCCCTAAATTGAATTATTATAAATATATATGTTCCTTTTGTAACAATTATTTAATCAATTTCTCAATATTTAAAAATTATTGAATTATGTTCTTTAACTTATCATTGAATATCAAAAAAATAGAAACAATTTGCTTCTGTATTTGATGATGTGAATATTGGTTCATCAAAGGAAGGACAAACCTATTTCTTGAAGCTACAATTTTTGTATAAATTAATATTTAAACATCCTCATAAATTCTTTAGAATATTATTATTCTCAAAATTTTTGAGAAACTAATGTATAACATCTAATCGTTATTTATACGCATATCCATTAATAACATGATTATAGAGAGCTTCGAATTATTGGAGAAAATCATAACAAGAATGTTAATGATTACAAATTAAAATTTAAAACTCCTATATCACTATTACATGTATTATATGAATGACTGAATTCAAGTCGAAATTTGACAAAAAGAATATCCTTAAAACTTCTATTCTCTGGTTGAAGAAAGAAAAATTTATTGTATTATGACAAATATATCATTTATCCAAAGAAATTCGAAGGAATACATTTAATGCAAGGGAGAAATTTATAGAAAAATATCAATTTCATTTTAACATATTGATGAGTTTAAAAATTCAAGTTAAGCTAGCTTTGAAATTCTGAGCCCTGAATGATCAGATGATACTACAGAACCTATTATCCTTTAAATCTGACGAATCCTCATGGCCTAAGTTCCTTAATTCATTTAGTGCCACATCACTAAACCTTTCCAAAAGTATGGCTTTATAAATGTGAACTTTAAGTAAAGTCTAAGATTGAAACCTGATCTGAACTTATTCTTAGAGATTTGATTTTCTATTAGGCTTAAATAAGGATTTTTGATGATTAGTATTTTGATTGAGATATATTTTTACTAGTACTTTAGGAGTGTGGAATTTACCAATATTGCGTTTCTCAAAACTGAATACTACCTAATACTCTAATTTATTTTTATATCTAAATTATTGGCCAAATTATCAAATTCCAATTTTAGTTCCCTTGCTGTTGATACAAATTCAAATAATCTGTCGAAACTATGGTTTAACTATTTTTGAAGATTAAGCCTGTGTAAGATCCAAATCCTACCTGTACTCTTTTTTTATATTTTATAGGGATATTAGAATAACCAATTAGAAAATATATTAATACGAGAATATTTACGAACTTATTTTATTCTTATAATATATATTTATTAAAAAATTTCTTATTAAGTAACTTAAAACTGGCCTCGATTGCTATTATTCTTTGAGGGGCCTTCCCATCCTCGTGAACTAAATCAATATACGTAATATATAGAACTCTGATGCCATATTCAGTTTTTGGATTTTTTTCAGATAACTTTAGAAATTCTAAATAAACTTTAAATAAGAACGATATTTTTAATATATTGGGATTTTACAATAAATAATCATATTAATCATCTTATTATTAAAAATCGAGACTTCATTTATTTAGGAATAAAATAAAATTATGTTTAAACTCAATATTATATTTTTATAGTCTTACACAGTTATGATTTGAATTTCACTTCGAATTTCATAATATTTTAATTGTTTGCAGAACATTTGAAAAGCAATTGAAAGTACCCAAAATCTGATTGAGTGTAATTCTAAAAATATTTCTAATAGCTACAAACTATTTTTCTTTAAATCATACGTAATACGATTTAAAACCTAATAGCCATTAGCTAAAAATTGAAATAAATTTAAATCCAAAATTTTAATGAAAAAAGATTCTTCCACCAAAAGGCCATATGAGAAAGTCTCAAAAATAAAAAGACAGAACCTTGTCAAGCTAGTGTTCCATCAAGGAATCAAAATAAAACATGTATTATTTAATTCTAAAAATAGGCTGCCAAACAGCTCAAAATAAACTATGCCGCTGCCAAGACTGTTATCAGTCAGCACAGATGCAATGTTATACTACATAATATACAATACAAGTCCAACCAAAGGTGTGGATTTTAGAAAATCAATAATACTAACAGATCATTCGGCTTAATATCAAAACTAGCTGGAGAAATCGTAAAAGCTACTAGCCATACCATACCGGAGTAAAAGAATGTTTGAGATTAACAAATTTTATTTCAAAAACTTCTTTTTCAACTATGAATTACAATCTCTTGTAAACAATATTTTTCACATTAATTTATAAATAATAAGAATAATATTCTCGAACTAATAAGTATCTTTTTAATTGCTATGTGAATAGCAATGCAAAATGAAGACTTATCAGAAATTATAGAATTTCTTATCCTTCTCATTCTACGGATAATCATATTTAAAATTATTACTTTCAAATTAACATTAATATAACTTAATATGGAGTGTTTTAACTTCTTCCTTTAGAGTAAAATAAAATTCATCTTAAAATAATAATAATAATAAAATACAAGAATTGAAAAGAGCATTCTATTTTAAAGTAATAAATTATATAAATTATTGCAAAACCCTAAAATTTTTTGTAGTGAAGAAATACTAAAATTATTAATAATTGTACTAAATTGATGGGTAAATTGTCAATAAATGAACATTTACGAATTTTTACTCAATCACATTTTGATAAAATAATTGATTTAGTCCGCTGTTGATTTATAAATA;start=25596;subtype=MAC;support_ref=39;support_variant=1;type=CRYPTIC;
scaffold51_136_with_IES	MILORD	internal_eliminated_sequence	25596	28371	.	.	.	ID=MILORD.136.25596.28371;Name=MILORD.136.25596.28371;bounded_by_ta=TRUE;common_boundary=None;end=28371;ies_id=IESPGM.PTET51.1.136.27624;ies_left_dist=3068;ies_min_dist=380;ies_right_dist=380;junction_seq=tataaaattcctttaTAacaaattatacaatt;read_names=J00121:27:H3GGKBBXX:5:2203:6299:7556;sequence=TATAATTAAAAAATACTTATTATTATTTTTAATCAAACTTTCAATTAATATTAAACTATAATTATTATAAATTATGGTAGAAATGTTTGTTCTAAAAGAACTTAATTTTATATCCCTAAATTGAATTATTATAAATATATATGTTCCTTTTGTAACAATTATTTAATCAATTTCTCAATATTTAAAAATTATTGAATTATGTTCTTTAACTTATCATTGAATATCAAAAAAATAGAAACAATTTGCTTCTGTATTTGATGATGTGAATATTGGTTCATCAAAGGAAGGACAAACCTATTTCTTGAAGCTACAATTTTTGTATAAATTAATATTTAAACATCCTCATAAATTCTTTAGAATATTATTATTCTCAAAATTTTTGAGAAACTAATGTATAACATCTAATCGTTATTTATACGCATATCCATTAATAACATGATTATAGAGAGCTTCGAATTATTGGAGAAAATCATAACAAGAATGTTAATGATTACAAATTAAAATTTAAAACTCCTATATCACTATTACATGTATTATATGAATGACTGAATTCAAGTCGAAATTTGACAAAAAGAATATCCTTAAAACTTCTATTCTCTGGTTGAAGAAAGAAAAATTTATTGTATTATGACAAATATATCATTTATCCAAAGAAATTCGAAGGAATACATTTAATGCAAGGGAGAAATTTATAGAAAAATATCAATTTCATTTTAACATATTGATGAGTTTAAAAATTCAAGTTAAGCTAGCTTTGAAATTCTGAGCCCTGAATGATCAGATGATACTACAGAACCTATTATCCTTTAAATCTGACGAATCCTCATGGCCTAAGTTCCTTAATTCATTTAGTGCCACATCACTAAACCTTTCCAAAAGTATGGCTTTATAAATGTGAACTTTAAGTAAAGTCTAAGATTGAAACCTGATCTGAACTTATTCTTAGAGATTTGATTTTCTATTAGGCTTAAATAAGGATTTTTGATGATTAGTATTTTGATTGAGATATATTTTTACTAGTACTTTAGGAGTGTGGAATTTACCAATATTGCGTTTCTCAAAACTGAATACTACCTAATACTCTAATTTATTTTTATATCTAAATTATTGGCCAAATTATCAAATTCCAATTTTAGTTCCCTTGCTGTTGATACAAATTCAAATAATCTGTCGAAACTATGGTTTAACTATTTTTGAAGATTAAGCCTGTGTAAGATCCAAATCCTACCTGTACTCTTTTTTTATATTTTATAGGGATATTAGAATAACCAATTAGAAAATATATTAATACGAGAATATTTACGAACTTATTTTATTCTTATAATATATATTTATTAAAAAATTTCTTATTAAGTAACTTAAAACTGGCCTCGATTGCTATTATTCTTTGAGGGGCCTTCCCATCCTCGTGAACTAAATCAATATACGTAATATATAGAACTCTGATGCCATATTCAGTTTTTGGATTTTTTTCAGATAACTTTAGAAATTCTAAATAAACTTTAAATAAGAACGATATTTTTAATATATTGGGATTTTACAATAAATAATCATATTAATCATCTTATTATTAAAAATCGAGACTTCATTTATTTAGGAATAAAATAAAATTATGTTTAAACTCAATATTATATTTTTATAGTCTTACACAGTTATGATTTGAATTTCACTTCGAATTTCATAATATTTTAATTGTTTGCAGAACATTTGAAAAGCAATTGAAAGTACCCAAAATCTGATTGAGTGTAATTCTAAAAATATTTCTAATAGCTACAAACTATTTTTCTTTAAATCATACGTAATACGATTTAAAACCTAATAGCCATTAGCTAAAAATTGAAATAAATTTAAATCCAAAATTTTAATGAAAAAAGATTCTTCCACCAAAAGGCCATATGAGAAAGTCTCAAAAATAAAAAGACAGAACCTTGTCAAGCTAGTGTTCCATCAAGGAATCAAAATAAAACATGTATTATTTAATTCTAAAAATAGGCTGCCAAACAGCTCAAAATAAACTATGCCGCTGCCAAGACTGTTATCAGTCAGCACAGATGCAATGTTATACTACATAATATACAATACAAGTCCAACCAAAGGTGTGGATTTTAGAAAATCAATAATACTAACAGATCATTCGGCTTAATATCAAAACTAGCTGGAGAAATCGTAAAAGCTACTAGCCATACCATACCGGAGTAAAAGAATGTTTGAGATTAACAAATTTTATTTCAAAAACTTCTTTTTCAACTATGAATTACAATCTCTTGTAAACAATATTTTTCACATTAATTTATAAATAATAAGAATAATATTCTCGAACTAATAAGTATCTTTTTAATTGCTATGTGAATAGCAATGCAAAATGAAGACTTATCAGAAATTATAGAATTTCTTATCCTTCTCATTCTACGGATAATCATATTTAAAATTATTACTTTCAAATTAACATTAATATAACTTAATATGGAGTGTTTTAACTTCTTCCTTTAGAGTAAAATAAAATTCATCTTAAAATAATAATAATAATAAAATACAAGAATTGAAAAGAGCATTCTATTTTAAAGTAATAAATTATATAAATTATTGCAAAACCCTAAAATTTTTTGTAGTGAAGAAATACTAAAATTATTAATAATTGTACTAAATTGATGGGTAAATTGTCAATAAATGAACATTTACGAATTTTTACTCAATCACATTTTGATAAAATAATTGATTTAGTCCGCTGTTGATTTATAAATATATAAAATATTTAATTTTTTAATTATGATTGTAA;start=25596;subtype=MAC;support_ref=39;support_variant=1;type=CRYPTIC;
scaffold51_136_with_IES	MILORD	internal_eliminated_sequence	25596	28389	.	.	.	ID=MILORD.136.25596.28389;Name=MILORD.136.25596.28389;bounded_by_ta=TRUE;common_boundary=None;end=28389;ies_id=IESPGM.PTET51.1.136.27624;ies_left_dist=3068;ies_min_dist=362;ies_right_dist=362;junction_seq=tataaaattcctttaTAcaaatatggaaaatt;read_names=J00121:27:H3GGKBBXX:5:1208:14681:33686;sequence=TATAATTAAAAAATACTTATTATTATTTTTAATCAAACTTTCAATTAATATTAAACTATAATTATTATAAATTATGGTAGAAATGTTTGTTCTAAAAGAACTTAATTTTATATCCCTAAATTGAATTATTATAAATATATATGTTCCTTTTGTAACAATTATTTAATCAATTTCTCAATATTTAAAAATTATTGAATTATGTTCTTTAACTTATCATTGAATATCAAAAAAATAGAAACAATTTGCTTCTGTATTTGATGATGTGAATATTGGTTCATCAAAGGAAGGACAAACCTATTTCTTGAAGCTACAATTTTTGTATAAATTAATATTTAAACATCCTCATAAATTCTTTAGAATATTATTATTCTCAAAATTTTTGAGAAACTAATGTATAACATCTAATCGTTATTTATACGCATATCCATTAATAACATGATTATAGAGAGCTTCGAATTATTGGAGAAAATCATAACAAGAATGTTAATGATTACAAATTAAAATTTAAAACTCCTATATCACTATTACATGTATTATATGAATGACTGAATTCAAGTCGAAATTTGACAAAAAGAATATCCTTAAAACTTCTATTCTCTGGTTGAAGAAAGAAAAATTTATTGTATTATGACAAATATATCATTTATCCAAAGAAATTCGAAGGAATACATTTAATGCAAGGGAGAAATTTATAGAAAAATATCAATTTCATTTTAACATATTGATGAGTTTAAAAATTCAAGTTAAGCTAGCTTTGAAATTCTGAGCCCTGAATGATCAGATGATACTACAGAACCTATTATCCTTTAAATCTGACGAATCCTCATGGCCTAAGTTCCTTAATTCATTTAGTGCCACATCACTAAACCTTTCCAAAAGTATGGCTTTATAAATGTGAACTTTAAGTAAAGTCTAAGATTGAAACCTGATCTGAACTTATTCTTAGAGATTTGATTTTCTATTAGGCTTAAATAAGGATTTTTGATGATTAGTATTTTGATTGAGATATATTTTTACTAGTACTTTAGGAGTGTGGAATTTACCAATATTGCGTTTCTCAAAACTGAATACTACCTAATACTCTAATTTATTTTTATATCTAAATTATTGGCCAAATTATCAAATTCCAATTTTAGTTCCCTTGCTGTTGATACAAATTCAAATAATCTGTCGAAACTATGGTTTAACTATTTTTGAAGATTAAGCCTGTGTAAGATCCAAATCCTACCTGTACTCTTTTTTTATATTTTATAGGGATATTAGAATAACCAATTAGAAAATATATTAATACGAGAATATTTACGAACTTATTTTATTCTTATAATATATATTTATTAAAAAATTTCTTATTAAGTAACTTAAAACTGGCCTCGATTGCTATTATTCTTTGAGGGGCCTTCCCATCCTCGTGAACTAAATCAATATACGTAATATATAGAACTCTGATGCCATATTCAGTTTTTGGATTTTTTTCAGATAACTTTAGAAATTCTAAATAAACTTTAAATAAGAACGATATTTTTAATATATTGGGATTTTACAATAAATAATCATATTAATCATCTTATTATTAAAAATCGAGACTTCATTTATTTAGGAATAAAATAAAATTATGTTTAAACTCAATATTATATTTTTATAGTCTTACACAGTTATGATTTGAATTTCACTTCGAATTTCATAATATTTTAATTGTTTGCAGAACATTTGAAAAGCAATTGAAAGTACCCAAAATCTGATTGAGTGTAATTCTAAAAATATTTCTAATAGCTACAAACTATTTTTCTTTAAATCATACGTAATACGATTTAAAACCTAATAGCCATTAGCTAAAAATTGAAATAAATTTAAATCCAAAATTTTAATGAAAAAAGATTCTTCCACCAAAAGGCCATATGAGAAAGTCTCAAAAATAAAAAGACAGAACCTTGTCAAGCTAGTGTTCCATCAAGGAATCAAAATAAAACATGTATTATTTAATTCTAAAAATAGGCTGCCAAACAGCTCAAAATAAACTATGCCGCTGCCAAGACTGTTATCAGTCAGCACAGATGCAATGTTATACTACATAATATACAATACAAGTCCAACCAAAGGTGTGGATTTTAGAAAATCAATAATACTAACAGATCATTCGGCTTAATATCAAAACTAGCTGGAGAAATCGTAAAAGCTACTAGCCATACCATACCGGAGTAAAAGAATGTTTGAGATTAACAAATTTTATTTCAAAAACTTCTTTTTCAACTATGAATTACAATCTCTTGTAAACAATATTTTTCACATTAATTTATAAATAATAAGAATAATATTCTCGAACTAATAAGTATCTTTTTAATTGCTATGTGAATAGCAATGCAAAATGAAGACTTATCAGAAATTATAGAATTTCTTATCCTTCTCATTCTACGGATAATCATATTTAAAATTATTACTTTCAAATTAACATTAATATAACTTAATATGGAGTGTTTTAACTTCTTCCTTTAGAGTAAAATAAAATTCATCTTAAAATAATAATAATAATAAAATACAAGAATTGAAAAGAGCATTCTATTTTAAAGTAATAAATTATATAAATTATTGCAAAACCCTAAAATTTTTTGTAGTGAAGAAATACTAAAATTATTAATAATTGTACTAAATTGATGGGTAAATTGTCAATAAATGAACATTTACGAATTTTTACTCAATCACATTTTGATAAAATAATTGATTTAGTCCGCTGTTGATTTATAAATATATAAAATATTTAATTTTTTAATTATGATTGTAATAACAAATTATACAATTA;start=25596;subtype=MAC;support_ref=39;support_variant=1;type=CRYPTIC;
scaffold51_136_with_IES	MILORD	internal_eliminated_sequence	25596	25726	.	.	.	ID=MILORD.136.25596.25726;Name=MILORD.136.25596.25726;bounded_by_ta=TRUE;common_boundary=None;end=25726;ies_id=IESPGM.PTET51.1.136.25181;ies_left_dist=440;ies_min_dist=385;ies_right_dist=385;junction_seq=tataaaattcctttaTAaatatatatgttcct;read_names=J00121:27:H3GGKBBXX:5:1228:27965:30820,J00121:27:H3GGKBBXX:5:1109:13616:19707;sequence=TATAATTAAAAAATACTTATTATTATTTTTAATCAAACTTTCAATTAATATTAAACTATAATTATTATAAATTATGGTAGAAATGTTTGTTCTAAAAGAACTTAATTTTATATCCCTAAATTGAATTATTA;start=25596;subtype=MAC;support_ref=39;support_variant=2;type=CRYPTIC;
scaffold51_136_with_IES	MILORD	internal_eliminated_sequence	25596	25703	.	.	.	ID=MILORD.136.25596.25703;Name=MILORD.136.25596.25703;bounded_by_ta=TRUE;common_boundary=None;end=25703;ies_id=IESPGM.PTET51.1.136.25181;ies_left_dist=440;ies_min_dist=408;ies_right_dist=408;junction_seq=tataaaattcctttaTAtatccctaaattgaa;read_names=J00121:27:H3GGKBBXX:5:1107:31314:31066,J00121:27:H3GGKBBXX:5:1220:19086:27707;sequence=TATAATTAAAAAATACTTATTATTATTTTTAATCAAACTTTCAATTAATATTAAACTATAATTATTATAAATTATGGTAGAAATGTTTGTTCTAAAAGAACTTAATTT;start=25596;subtype=MAC;support_ref=78;support_variant=2;type=CRYPTIC;
scaffold51_136_with_IES	MILORD	internal_eliminated_sequence	26036	26111	.	.	.	ID=MILORD.136.26036.26111;Name=MILORD.136.26036.26111;bounded_by_ta=TRUE;common_boundary=Both;end=26111;ies_id=IESPGM.PTET51.1.136.25181;ies_left_dist=0;ies_min_dist=0;ies_right_dist=0;junction_seq=cattaataacatgatTAtcactattacatgta;read_names=J00121:27:H3GGKBBXX:5:1105:31416:19460,J00121:27:H3GGKBBXX:5:1116:27559:21324,J00121:27:H3GGKBBXX:5:2219:19004:26406,J00121:27:H3GGKBBXX:5:1207:11901:1332,J00121:27:H3GGKBBXX:5:2216:18142:29272,J00121:27:H3GGKBBXX:5:2220:10033:2668,J00121:27:H3GGKBBXX:5:2103:22546:9473,J00121:27:H3GGKBBXX:5:1216:23561:4831,J00121:27:H3GGKBBXX:5:1223:17563:35585,J00121:27:H3GGKBBXX:5:1109:11789:8981,J00121:27:H3GGKBBXX:5:1116:19745:14185,J00121:27:H3GGKBBXX:5:1207:13240:24155,J00121:27:H3GGKBBXX:5:1109:4777:19337,J00121:27:H3GGKBBXX:5:1110:18528:11407,J00121:27:H3GGKBBXX:5:2102:27600:36622,J00121:27:H3GGKBBXX:5:1212:7273:10686,J00121:27:H3GGKBBXX:5:2228:23155:38627,J00121:27:H3GGKBBXX:5:1206:7182:21395,J00121:27:H3GGKBBXX:5:1118:6593:41686,J00121:27:H3GGKBBXX:5:1216:9851:22573,J00121:27:H3GGKBBXX:5:2223:2605:24823,J00121:27:H3GGKBBXX:5:1103:4878:33686,J00121:27:H3GGKBBXX:5:1227:12418:4374,J00121:27:H3GGKBBXX:5:2228:2361:46276,J00121:27:H3GGKBBXX:5:1209:20375:16823,J00121:27:H3GGKBBXX:5:1124:25956:27127,J00121:27:H3GGKBBXX:5:2224:31284:12234,J00121:27:H3GGKBBXX:5:1217:5578:33316;sequence=TATAGAGAGCTTCGAATTATTGGAGAAAATCATAACAAGAATGTTAATGATTACAAATTAAAATTTAAAACTCCTA;start=26036;subtype=IES;support_ref=6;support_variant=28;type=IES;
scaffold51_136_with_IES	MILORD	internal_eliminated_sequence	26922	28335	.	.	.	ID=MILORD.136.26922.28335;Name=MILORD.136.26922.28335;bounded_by_ta=TRUE;common_boundary=None;end=28335;ies_id=IESPGM.PTET51.1.136.26302;ies_left_dist=311;ies_min_dist=311;ies_right_dist=-994;junction_seq=tttattcttataataTAtataaaatatttaat;read_names=J00121:27:H3GGKBBXX:5:1103:18375:17685;sequence=TATATTTATTAAAAAATTTCTTATTAAGTAACTTAAAACTGGCCTCGATTGCTATTATTCTTTGAGGGGCCTTCCCATCCTCGTGAACTAAATCAATATACGTAATATATAGAACTCTGATGCCATATTCAGTTTTTGGATTTTTTTCAGATAACTTTAGAAATTCTAAATAAACTTTAAATAAGAACGATATTTTTAATATATTGGGATTTTACAATAAATAATCATATTAATCATCTTATTATTAAAAATCGAGACTTCATTTATTTAGGAATAAAATAAAATTATGTTTAAACTCAATATTATATTTTTATAGTCTTACACAGTTATGATTTGAATTTCACTTCGAATTTCATAATATTTTAATTGTTTGCAGAACATTTGAAAAGCAATTGAAAGTACCCAAAATCTGATTGAGTGTAATTCTAAAAATATTTCTAATAGCTACAAACTATTTTTCTTTAAATCATACGTAATACGATTTAAAACCTAATAGCCATTAGCTAAAAATTGAAATAAATTTAAATCCAAAATTTTAATGAAAAAAGATTCTTCCACCAAAAGGCCATATGAGAAAGTCTCAAAAATAAAAAGACAGAACCTTGTCAAGCTAGTGTTCCATCAAGGAATCAAAATAAAACATGTATTATTTAATTCTAAAAATAGGCTGCCAAACAGCTCAAAATAAACTATGCCGCTGCCAAGACTGTTATCAGTCAGCACAGATGCAATGTTATACTACATAATATACAATACAAGTCCAACCAAAGGTGTGGATTTTAGAAAATCAATAATACTAACAGATCATTCGGCTTAATATCAAAACTAGCTGGAGAAATCGTAAAAGCTACTAGCCATACCATACCGGAGTAAAAGAATGTTTGAGATTAACAAATTTTATTTCAAAAACTTCTTTTTCAACTATGAATTACAATCTCTTGTAAACAATATTTTTCACATTAATTTATAAATAATAAGAATAATATTCTCGAACTAATAAGTATCTTTTTAATTGCTATGTGAATAGCAATGCAAAATGAAGACTTATCAGAAATTATAGAATTTCTTATCCTTCTCATTCTACGGATAATCATATTTAAAATTATTACTTTCAAATTAACATTAATATAACTTAATATGGAGTGTTTTAACTTCTTCCTTTAGAGTAAAATAAAATTCATCTTAAAATAATAATAATAATAAAATACAAGAATTGAAAAGAGCATTCTATTTTAAAGTAATAAATTATATAAATTATTGCAAAACCCTAAAATTTTTTGTAGTGAAGAAATACTAAAATTATTAATAATTGTACTAAATTGATGGGTAAATTGTCAATAAATGAACATTTACGAATTTTTACTCAATCACATTTTGATAAAATAATTGATTTAGTCCGCTGTTGATTTATAAA;start=26922;subtype=EXTERNAL;support_ref=49;support_variant=1;type=ALTERNATIVE;
scaffold51_136_with_IES	MILORD	internal_eliminated_sequence	26922	28329	.	.	.	ID=MILORD.136.26922.28329;Name=MILORD.136.26922.28329;bounded_by_ta=TRUE;common_boundary=None;end=28329;ies_id=IESPGM.PTET51.1.136.26302;ies_left_dist=311;ies_min_dist=311;ies_right_dist=-988;junction_seq=tttattcttataataTAtaaatatataaaata;read_names=J00121:27:H3GGKBBXX:5:1107:29041:23223;sequence=TATATTTATTAAAAAATTTCTTATTAAGTAACTTAAAACTGGCCTCGATTGCTATTATTCTTTGAGGGGCCTTCCCATCCTCGTGAACTAAATCAATATACGTAATATATAGAACTCTGATGCCATATTCAGTTTTTGGATTTTTTTCAGATAACTTTAGAAATTCTAAATAAACTTTAAATAAGAACGATATTTTTAATATATTGGGATTTTACAATAAATAATCATATTAATCATCTTATTATTAAAAATCGAGACTTCATTTATTTAGGAATAAAATAAAATTATGTTTAAACTCAATATTATATTTTTATAGTCTTACACAGTTATGATTTGAATTTCACTTCGAATTTCATAATATTTTAATTGTTTGCAGAACATTTGAAAAGCAATTGAAAGTACCCAAAATCTGATTGAGTGTAATTCTAAAAATATTTCTAATAGCTACAAACTATTTTTCTTTAAATCATACGTAATACGATTTAAAACCTAATAGCCATTAGCTAAAAATTGAAATAAATTTAAATCCAAAATTTTAATGAAAAAAGATTCTTCCACCAAAAGGCCATATGAGAAAGTCTCAAAAATAAAAAGACAGAACCTTGTCAAGCTAGTGTTCCATCAAGGAATCAAAATAAAACATGTATTATTTAATTCTAAAAATAGGCTGCCAAACAGCTCAAAATAAACTATGCCGCTGCCAAGACTGTTATCAGTCAGCACAGATGCAATGTTATACTACATAATATACAATACAAGTCCAACCAAAGGTGTGGATTTTAGAAAATCAATAATACTAACAGATCATTCGGCTTAATATCAAAACTAGCTGGAGAAATCGTAAAAGCTACTAGCCATACCATACCGGAGTAAAAGAATGTTTGAGATTAACAAATTTTATTTCAAAAACTTCTTTTTCAACTATGAATTACAATCTCTTGTAAACAATATTTTTCACATTAATTTATAAATAATAAGAATAATATTCTCGAACTAATAAGTATCTTTTTAATTGCTATGTGAATAGCAATGCAAAATGAAGACTTATCAGAAATTATAGAATTTCTTATCCTTCTCATTCTACGGATAATCATATTTAAAATTATTACTTTCAAATTAACATTAATATAACTTAATATGGAGTGTTTTAACTTCTTCCTTTAGAGTAAAATAAAATTCATCTTAAAATAATAATAATAATAAAATACAAGAATTGAAAAGAGCATTCTATTTTAAAGTAATAAATTATATAAATTATTGCAAAACCCTAAAATTTTTTGTAGTGAAGAAATACTAAAATTATTAATAATTGTACTAAATTGATGGGTAAATTGTCAATAAATGAACATTTACGAATTTTTACTCAATCACATTTTGATAAAATAATTGATTTAGTCCGCTGTTGATT;start=26922;subtype=EXTERNAL;support_ref=49;support_variant=1;type=ALTERNATIVE;
scaffold51_136_with_IES	MILORD	internal_eliminated_sequence	27233	27341	.	.	.	ID=MILORD.136.27233.27341;Name=MILORD.136.27233.27341;bounded_by_ta=TRUE;common_boundary=Both;end=27341;ies_id=IESPGM.PTET51.1.136.26302;ies_left_dist=0;ies_min_dist=0;ies_right_dist=0;junction_seq=tcaatattatattttTAattctaaaaatattt;read_names=J00121:27:H3GGKBBXX:5:1128:2290:32402,J00121:27:H3GGKBBXX:5:2222:24058:6009,J00121:27:H3GGKBBXX:5:2201:25885:45678,J00121:27:H3GGKBBXX:5:2206:30117:15557,J00121:27:H3GGKBBXX:5:1118:29264:31453,J00121:27:H3GGKBBXX:5:1122:15006:40367,J00121:27:H3GGKBBXX:5:2222:9120:39137,J00121:27:H3GGKBBXX:5:2117:2331:21113,J00121:27:H3GGKBBXX:5:2215:27082:28516,J00121:27:H3GGKBBXX:5:1108:6360:19302,J00121:27:H3GGKBBXX:5:1119:19055:17948;sequence=TATAGTCTTACACAGTTATGATTTGAATTTCACTTCGAATTTCATAATATTTTAATTGTTTGCAGAACATTTGAAAAGCAATTGAAAGTACCCAAAATCTGATTGAGTG;start=27233;subtype=IES;support_ref=26;support_variant=11;type=IES;
scaffold51_136_with_IES	MILORD	internal_eliminated_sequence	28222	28337	.	.	.	ID=MILORD.136.28222.28337;Name=MILORD.136.28222.28337;bounded_by_ta=TRUE;common_boundary=None;end=28337;ies_id=IESPGM.PTET51.1.136.27624;ies_left_dist=442;ies_min_dist=414;ies_right_dist=414;junction_seq=aagaaatactaaaatTAtaaaatatttaattt;read_names=J00121:27:H3GGKBBXX:5:2115:12276:45484;sequence=TATTAATAATTGTACTAAATTGATGGGTAAATTGTCAATAAATGAACATTTACGAATTTTTACTCAATCACATTTTGATAAAATAATTGATTTAGTCCGCTGTTGATTTATAAATA;start=28222;subtype=MAC;support_ref=59;support_variant=1;type=CRYPTIC;
scaffold51_136_with_IES	MILORD	internal_eliminated_sequence	28664	28751	.	.	.	ID=MILORD.136.28664.28751;Name=MILORD.136.28664.28751;bounded_by_ta=TRUE;common_boundary=Both;end=28751;ies_id=IESPGM.PTET51.1.136.27624;ies_left_dist=0;ies_min_dist=0;ies_right_dist=0;junction_seq=aagtaaaaaagttgaTAgaaattgattaaaca;read_names=J00121:27:H3GGKBBXX:5:2223:23906:9578,J00121:27:H3GGKBBXX:5:2103:11069:11108,J00121:27:H3GGKBBXX:5:1101:13220:1683,J00121:27:H3GGKBBXX:5:2203:26829:35426,J00121:27:H3GGKBBXX:5:1216:4726:48263,J00121:27:H3GGKBBXX:5:2222:25814:41651,J00121:27:H3GGKBBXX:5:1210:18446:26529,J00121:27:H3GGKBBXX:5:2218:26129:39594,J00121:27:H3GGKBBXX:5:2216:5375:28885,J00121:27:H3GGKBBXX:5:2109:24911:10651;sequence=TACAGTTAAATGAAAAGTATTTTGAAAATTAAATTTTAACTATTTTAGGAAATTATTGCAATTGAAAAATCCTCGAATTACTCTAATG;start=28664;subtype=IES;support_ref=0;support_variant=10;type=IES;
scaffold51_136_with_IES	MILORD	internal_eliminated_sequence	29007	29032	.	.	.	ID=MILORD.136.29007.29032;Name=MILORD.136.29007.29032;bounded_by_ta=TRUE;common_boundary=Both;end=29032;ies_id=IESPGM.PTET51.1.136.27879;ies_left_dist=0;ies_min_dist=0;ies_right_dist=0;junction_seq=atggagggaaagaagTAgctatctatgctgaa;read_names=J00121:27:H3GGKBBXX:5:2221:10663:28024,J00121:27:H3GGKBBXX:5:2108:30421:27549,J00121:27:H3GGKBBXX:5:2117:15960:8295,J00121:27:H3GGKBBXX:5:2210:20720:10211,J00121:27:H3GGKBBXX:5:2104:6167:46399,J00121:27:H3GGKBBXX:5:2215:2473:26388,J00121:27:H3GGKBBXX:5:2220:8684:21008,J00121:27:H3GGKBBXX:5:2206:29741:15610,J00121:27:H3GGKBBXX:5:2115:25459:20568,J00121:27:H3GGKBBXX:5:2116:26352:20181,J00121:27:H3GGKBBXX:5:2110:15696:19830,J00121:27:H3GGKBBXX:5:2215:27641:22168,J00121:27:H3GGKBBXX:5:1108:14052:35831,J00121:27:H3GGKBBXX:5:2224:19796:22467,J00121:27:H3GGKBBXX:5:1112:7456:2141,J00121:27:H3GGKBBXX:5:1104:27316:24560,J00121:27:H3GGKBBXX:5:2114:21673:16858,J00121:27:H3GGKBBXX:5:2225:4046:20322,J00121:27:H3GGKBBXX:5:2220:28321:37800,J00121:27:H3GGKBBXX:5:1101:23784:35075,J00121:27:H3GGKBBXX:5:1212:16640:22415,J00121:27:H3GGKBBXX:5:1122:7111:8013,J00121:27:H3GGKBBXX:5:1211:14834:19355,J00121:27:H3GGKBBXX:5:2123:18051:4215,J00121:27:H3GGKBBXX:5:2207:5223:9913,J00121:27:H3GGKBBXX:5:1222:27752:45396,J00121:27:H3GGKBBXX:5:1109:6208:21395,J00121:27:H3GGKBBXX:5:1220:24992:36569,J00121:27:H3GGKBBXX:5:1222:29193:4462;sequence=TATATAGAATTAAGGAATTTTAATTA;start=29007;subtype=IES;support_ref=27;support_variant=29;type=IES;
scaffold51_136_with_IES	MILORD	internal_eliminated_sequence	30968	30994	.	.	.	ID=MILORD.136.30968.30994;Name=MILORD.136.30968.30994;bounded_by_ta=TRUE;common_boundary=None;end=30994;ies_id=IESPGM.PTET51.1.136.29812;ies_left_dist=-2;ies_min_dist=2;ies_right_dist=-2;junction_seq=atcttcattcctttaTAccacatacaattaat;read_names=J00121:27:H3GGKBBXX:5:1228:8988:19566,J00121:27:H3GGKBBXX:5:1103:27194:22098,J00121:27:H3GGKBBXX:5:1102:3315:12867,J00121:27:H3GGKBBXX:5:1127:18862:20709,J00121:27:H3GGKBBXX:5:2115:9912:41247,J00121:27:H3GGKBBXX:5:2202:28980:33105,J00121:27:H3GGKBBXX:5:2104:23734:35409,J00121:27:H3GGKBBXX:5:2212:25438:43603,J00121:27:H3GGKBBXX:5:2220:2777:25122,J00121:27:H3GGKBBXX:5:2122:21653:22590,J00121:27:H3GGKBBXX:5:1117:27225:42900,J00121:27:H3GGKBBXX:5:1213:17208:38556,J00121:27:H3GGKBBXX:5:1125:14194:1789,J00121:27:H3GGKBBXX:5:2212:29000:33316,J00121:27:H3GGKBBXX:5:1203:20760:33914,J00121:27:H3GGKBBXX:5:1219:27691:48808,J00121:27:H3GGKBBXX:5:1218:11008:30099,J00121:27:H3GGKBBXX:5:1207:28026:45344,J00121:27:H3GGKBBXX:5:1117:11789:47489;sequence=TATACTTAAGTCACACCAGTCTCACTA;start=30968;subtype=OVERLAPPING;support_ref=0;support_variant=19;type=ALTERNATIVE;
scaffold51_136_with_IES	MILORD	internal_eliminated_sequence	31194	31221	.	.	.	ID=MILORD.136.31194.31221;Name=MILORD.136.31194.31221;bounded_by_ta=TRUE;common_boundary=Both;end=31221;ies_id=IESPGM.PTET51.1.136.30013;ies_left_dist=0;ies_min_dist=0;ies_right_dist=0;junction_seq=gttcccatctggactTAtcagagttcctcttc;read_names=J00121:27:H3GGKBBXX:5:1103:24870:46487,J00121:27:H3GGKBBXX:5:1228:6147:42249,J00121:27:H3GGKBBXX:5:2220:13768:3723,J00121:27:H3GGKBBXX:5:1107:2696:46504,J00121:27:H3GGKBBXX:5:2226:31517:25509,J00121:27:H3GGKBBXX:5:2204:16315:32789,J00121:27:H3GGKBBXX:5:1108:20963:2053,J00121:27:H3GGKBBXX:5:1206:15788:41405,J00121:27:H3GGKBBXX:5:2208:12926:26846,J00121:27:H3GGKBBXX:5:2226:30665:43128,J00121:27:H3GGKBBXX:5:2202:24221:2457,J00121:27:H3GGKBBXX:5:1116:9902:17737,J00121:27:H3GGKBBXX:5:1118:12033:11759,J00121:27:H3GGKBBXX:5:1113:7040:5991,J00121:27:H3GGKBBXX:5:2224:15747:13060,J00121:27:H3GGKBBXX:5:1222:6522:6079,J00121:27:H3GGKBBXX:5:1222:19786:16295,J00121:27:H3GGKBBXX:5:1218:13606:47753,J00121:27:H3GGKBBXX:5:1209:29163:42671,J00121:27:H3GGKBBXX:5:1218:17269:12814,J00121:27:H3GGKBBXX:5:2113:20598:48298,J00121:27:H3GGKBBXX:5:2221:17553:2861,J00121:27:H3GGKBBXX:5:2107:7740:3477,J00121:27:H3GGKBBXX:5:2217:23784:34301;sequence=TACAATGTAATCCCACTCAAACCAACCA;start=31194;subtype=IES;support_ref=0;support_variant=24;type=IES;
scaffold51_136_with_IES	MILORD	internal_eliminated_sequence	31360	31434	.	.	.	ID=MILORD.136.31360.31434;Name=MILORD.136.31360.31434;bounded_by_ta=TRUE;common_boundary=Both;end=31434;ies_id=IESPGM.PTET51.1.136.30151;ies_left_dist=0;ies_min_dist=0;ies_right_dist=0;junction_seq=agatccatccggttgTAtcaactttccaaagc;read_names=J00121:27:H3GGKBBXX:5:1208:29762:15539,J00121:27:H3GGKBBXX:5:1101:16163:19970,J00121:27:H3GGKBBXX:5:2215:19887:44992,J00121:27:H3GGKBBXX:5:2228:21399:42759,J00121:27:H3GGKBBXX:5:2120:18193:25457,J00121:27:H3GGKBBXX:5:2220:27154:7117,J00121:27:H3GGKBBXX:5:2202:30289:45994,J00121:27:H3GGKBBXX:5:2125:18599:40403,J00121:27:H3GGKBBXX:5:2103:22912:25052,J00121:27:H3GGKBBXX:5:2208:26362:18405,J00121:27:H3GGKBBXX:5:2123:24972:24999,J00121:27:H3GGKBBXX:5:2112:5142:48772,J00121:27:H3GGKBBXX:5:1206:8765:13728,J00121:27:H3GGKBBXX:5:2222:25581:28973,J00121:27:H3GGKBBXX:5:1106:12012:23505,J00121:27:H3GGKBBXX:5:1221:24261:2633,J00121:27:H3GGKBBXX:5:2205:24180:2387,J00121:27:H3GGKBBXX:5:2221:19999:17227,J00121:27:H3GGKBBXX:5:1225:17969:34600,J00121:27:H3GGKBBXX:5:1215:17695:20515,J00121:27:H3GGKBBXX:5:2121:29924:37906,J00121:27:H3GGKBBXX:5:1109:10551:43128,J00121:27:H3GGKBBXX:5:1110:6603:13535,J00121:27:H3GGKBBXX:5:1124:9628:27813,J00121:27:H3GGKBBXX:5:1128:26707:34055,J00121:27:H3GGKBBXX:5:1117:6116:14133,J00121:27:H3GGKBBXX:5:1115:23196:28745,J00121:27:H3GGKBBXX:5:1101:3092:11073,J00121:27:H3GGKBBXX:5:2107:11627:45660,J00121:27:H3GGKBBXX:5:2121:25611:45344,J00121:27:H3GGKBBXX:5:2212:23622:16155,J00121:27:H3GGKBBXX:5:1204:11525:6062,J00121:27:H3GGKBBXX:5:1206:4046:12761,J00121:27:H3GGKBBXX:5:1121:27235:17210,J00121:27:H3GGKBBXX:5:2116:21937:33176,J00121:27:H3GGKBBXX:5:1217:16021:9948,J00121:27:H3GGKBBXX:5:1103:24190:1982,J00121:27:H3GGKBBXX:5:1120:4411:26441,J00121:27:H3GGKBBXX:5:1110:6654:13377,J00121:27:H3GGKBBXX:5:2203:27458:38170,J00121:27:H3GGKBBXX:5:1205:18020:18757;sequence=TACAATTGAATTATTTACCATATTTGAATTTCTTTCTTCCAGCCTAAGAAAATAAAAGAGAATTCTAAATGACTA;start=31360;subtype=IES;support_ref=0;support_variant=41;type=IES;
scaffold51_136_with_IES	MILORD	internal_eliminated_sequence	32635	32694	.	.	.	ID=MILORD.136.32635.32694;Name=MILORD.136.32635.32694;bounded_by_ta=TRUE;common_boundary=Both;end=32694;ies_id=IESPGM.PTET51.1.136.31351;ies_left_dist=0;ies_min_dist=0;ies_right_dist=0;junction_seq=tttaattttgttacaTAccatcttaaaatttt;read_names=J00121:27:H3GGKBBXX:5:1226:10571:19249,J00121:27:H3GGKBBXX:5:2225:29051:27074,J00121:27:H3GGKBBXX:5:2120:13484:10335,J00121:27:H3GGKBBXX:5:2114:27681:25650,J00121:27:H3GGKBBXX:5:2109:15453:17720,J00121:27:H3GGKBBXX:5:1127:7638:31927,J00121:27:H3GGKBBXX:5:1117:11099:47172,J00121:27:H3GGKBBXX:5:2108:28858:3530,J00121:27:H3GGKBBXX:5:2101:30157:42952,J00121:27:H3GGKBBXX:5:1221:16112:33000,J00121:27:H3GGKBBXX:5:1104:12936:18810,J00121:27:H3GGKBBXX:5:1108:8785:34758,J00121:27:H3GGKBBXX:5:1222:23460:30292,J00121:27:H3GGKBBXX:5:1210:7080:15838,J00121:27:H3GGKBBXX:5:1217:21460:17474,J00121:27:H3GGKBBXX:5:2116:23389:4813,J00121:27:H3GGKBBXX:5:1216:10236:32490,J00121:27:H3GGKBBXX:5:1206:4188:9491,J00121:27:H3GGKBBXX:5:1208:26250:36042,J00121:27:H3GGKBBXX:5:2104:8958:15328,J00121:27:H3GGKBBXX:5:1224:6827:12093,J00121:27:H3GGKBBXX:5:1120:2676:12814,J00121:27:H3GGKBBXX:5:2121:5893:7662,J00121:27:H3GGKBBXX:5:1212:21542:30169,J00121:27:H3GGKBBXX:5:1214:19644:6589,J00121:27:H3GGKBBXX:5:2118:17908:33017;sequence=TATAGTCAATCTGGGGTTATGAGAATTTTATTATTTCTATTTAATTCCAAAGATCAAGTA;start=32635;subtype=IES;support_ref=4;support_variant=26;type=IES;
scaffold51_136_with_IES	MILORD	internal_eliminated_sequence	33729	33793	.	.	.	ID=MILORD.136.33729.33793;Name=MILORD.136.33729.33793;bounded_by_ta=TRUE;common_boundary=LEFT;end=33793;ies_id=IESPGM.PTET51.1.136.32385;ies_left_dist=0;ies_min_dist=0;ies_right_dist=3;junction_seq=aaaaataaatcaagcTAatacatacatcaagg;read_names=J00121:27:H3GGKBBXX:5:2223:18355:31118,J00121:27:H3GGKBBXX:5:1213:29051:9983;sequence=TATTGTTGAATTAATTTCCATAAATGCGGTATGGTATTTTTAAAGAAGAAATGTTGCAATGATTA;start=33729;subtype=PARTIAL_INTERNAL;support_ref=54;support_variant=2;type=ALTERNATIVE;
scaffold51_136_with_IES	MILORD	internal_eliminated_sequence	33729	33796	.	.	.	ID=MILORD.136.33729.33796;Name=MILORD.136.33729.33796;bounded_by_ta=TRUE;common_boundary=Both;end=33796;ies_id=IESPGM.PTET51.1.136.32385;ies_left_dist=0;ies_min_dist=0;ies_right_dist=0;junction_seq=aaaaataaatcaagcTAcatacatcaaggact;read_names=J00121:27:H3GGKBBXX:5:1115:25865:11601,J00121:27:H3GGKBBXX:5:1105:10734:34829,J00121:27:H3GGKBBXX:5:1209:25510:6273,J00121:27:H3GGKBBXX:5:1103:15503:25861,J00121:27:H3GGKBBXX:5:2223:24200:23206,J00121:27:H3GGKBBXX:5:1111:4533:6677,J00121:27:H3GGKBBXX:5:1217:24535:39119,J00121:27:H3GGKBBXX:5:2109:12672:10686,J00121:27:H3GGKBBXX:5:2224:23470:47331,J00121:27:H3GGKBBXX:5:1122:9120:45045,J00121:27:H3GGKBBXX:5:1115:6999:34442,J00121:27:H3GGKBBXX:5:1221:15635:20955;sequence=TATTGTTGAATTAATTTCCATAAATGCGGTATGGTATTTTTAAAGAAGAAATGTTGCAATGATTATAA;start=33729;subtype=IES;support_ref=54;support_variant=12;type=IES;
scaffold51_136_with_IES	MILORD	internal_eliminated_sequence	35464	35536	.	.	.	ID=MILORD.136.35464.35536;Name=MILORD.136.35464.35536;bounded_by_ta=TRUE;common_boundary=Both;end=35536;ies_id=IESPGM.PTET51.1.136.34052;ies_left_dist=0;ies_min_dist=0;ies_right_dist=0;junction_seq=ggtttgccatattgaTAtcctttatagctcgt;read_names=J00121:27:H3GGKBBXX:5:1225:16782:26424,J00121:27:H3GGKBBXX:5:2208:22130:21377,J00121:27:H3GGKBBXX:5:1112:20060:25738,J00121:27:H3GGKBBXX:5:1227:15128:47471,J00121:27:H3GGKBBXX:5:2111:32349:37185,J00121:27:H3GGKBBXX:5:1127:29305:26494,J00121:27:H3GGKBBXX:5:2120:23206:40754,J00121:27:H3GGKBBXX:5:1106:18873:22801,J00121:27:H3GGKBBXX:5:2210:9029:24032,J00121:27:H3GGKBBXX:5:1115:3955:15100,J00121:27:H3GGKBBXX:5:2109:21876:48649,J00121:27:H3GGKBBXX:5:1223:26829:42565,J00121:27:H3GGKBBXX:5:1116:25591:32683,J00121:27:H3GGKBBXX:5:2226:15777:46944,J00121:27:H3GGKBBXX:5:1128:29609:13869,J00121:27:H3GGKBBXX:5:1211:24180:39137,J00121:27:H3GGKBBXX:5:2128:28310:23505,J00121:27:H3GGKBBXX:5:1227:9343:31540,J00121:27:H3GGKBBXX:5:2221:10490:18019,J00121:27:H3GGKBBXX:5:2104:14763:33088;sequence=TACACTCATTTGGGAGAACCATAAATGATTATTTAATGTATATTAAGAATATTAAATTCAGACTCACTTACTG;start=35464;subtype=IES;support_ref=12;support_variant=20;type=IES;
scaffold51_136_with_IES	MILORD	internal_eliminated_sequence	36688	36731	.	.	.	ID=MILORD.136.36688.36731;Name=MILORD.136.36688.36731;bounded_by_ta=TRUE;common_boundary=None;end=36731;ies_id=IESPGM.PTET51.1.136.34052;ies_left_dist=-1224;ies_min_dist=1195;ies_right_dist=-1195;junction_seq=aagatatgcatttatTAtcacatttaagcttc;read_names=J00121:27:H3GGKBBXX:5:1114:16407:48245;sequence=TATAATTTATTAATATTTAGAATAATTTATAAATAGAAACATTA;start=36688;subtype=MAC;support_ref=53;support_variant=1;type=CRYPTIC;
scaffold51_136_with_IES	MILORD	internal_eliminated_sequence	38355	38440	.	.	.	ID=MILORD.136.38355.38440;Name=MILORD.136.38355.38440;bounded_by_ta=TRUE;common_boundary=Both;end=38440;ies_id=IESPGM.PTET51.1.136.36870;ies_left_dist=0;ies_min_dist=0;ies_right_dist=0;junction_seq=caagatacttgtaggTAgaatcccctctttaa;read_names=J00121:27:H3GGKBBXX:5:2204:12246:8400,J00121:27:H3GGKBBXX:5:1127:10713:19988,J00121:27:H3GGKBBXX:5:2104:31091:29272,J00121:27:H3GGKBBXX:5:1206:6035:37730,J00121:27:H3GGKBBXX:5:2124:24545:7943,J00121:27:H3GGKBBXX:5:1211:27022:37202,J00121:27:H3GGKBBXX:5:1126:7222:34653,J00121:27:H3GGKBBXX:5:2218:22972:40350,J00121:27:H3GGKBBXX:5:2224:7882:12620,J00121:27:H3GGKBBXX:5:1124:26819:36323,J00121:27:H3GGKBBXX:5:1107:7953:3248,J00121:27:H3GGKBBXX:5:1117:19827:47489,J00121:27:H3GGKBBXX:5:2218:18578:14203,J00121:27:H3GGKBBXX:5:1117:7679:23557,J00121:27:H3GGKBBXX:5:2110:13210:23434,J00121:27:H3GGKBBXX:5:2110:8176:48368,J00121:27:H3GGKBBXX:5:2208:14336:32631,J00121:27:H3GGKBBXX:5:2225:19837:10757;sequence=TACAATCAATTAAGATAAGAATTTGAGGATTTATCAAATAAATAACAAATAATATTATTATACTTGAATAAAATAAGAATCATGTA;start=38355;subtype=IES;support_ref=6;support_variant=18;type=IES;
scaffold51_136_with_IES	MILORD	internal_eliminated_sequence	39923	39951	.	.	.	ID=MILORD.136.39923.39951;Name=MILORD.136.39923.39951;bounded_by_ta=TRUE;common_boundary=Both;end=39951;ies_id=IESPGM.PTET51.1.136.38352;ies_left_dist=0;ies_min_dist=0;ies_right_dist=0;junction_seq=ctgaaagaaaagtgtTAttcttaaatggaaaa;read_names=J00121:27:H3GGKBBXX:5:2214:3356:41845,J00121:27:H3GGKBBXX:5:1218:19116:30820,J00121:27:H3GGKBBXX:5:2103:23541:25369,J00121:27:H3GGKBBXX:5:2216:7121:11618,J00121:27:H3GGKBBXX:5:2122:20628:8963,J00121:27:H3GGKBBXX:5:2228:23175:32613,J00121:27:H3GGKBBXX:5:1210:21511:18019,J00121:27:H3GGKBBXX:5:1122:16001:29255,J00121:27:H3GGKBBXX:5:2211:4726:9016,J00121:27:H3GGKBBXX:5:1118:14306:36024,J00121:27:H3GGKBBXX:5:1224:7476:29606,J00121:27:H3GGKBBXX:5:2225:28067:45625,J00121:27:H3GGKBBXX:5:2218:19421:21113,J00121:27:H3GGKBBXX:5:1113:24890:24542,J00121:27:H3GGKBBXX:5:2215:3782:4426,J00121:27:H3GGKBBXX:5:1128:26900:10264,J00121:27:H3GGKBBXX:5:2213:22536:38117;sequence=TATAGAACCTATATATAAAAGATTAACTA;start=39923;subtype=IES;support_ref=6;support_variant=17;type=IES;
scaffold51_136_with_IES	MILORD	internal_eliminated_sequence	40682	40727	.	.	.	ID=MILORD.136.40682.40727;Name=MILORD.136.40682.40727;bounded_by_ta=TRUE;common_boundary=Both;end=40727;ies_id=IESPGM.PTET51.1.136.39082;ies_left_dist=0;ies_min_dist=0;ies_right_dist=0;junction_seq=gagtgacaattatgtTAtcaggaccacaggaa;read_names=J00121:27:H3GGKBBXX:5:2219:1722:38275,J00121:27:H3GGKBBXX:5:2204:19593:42689,J00121:27:H3GGKBBXX:5:2225:7334:39101,J00121:27:H3GGKBBXX:5:1110:25296:15152,J00121:27:H3GGKBBXX:5:1211:12154:23329,J00121:27:H3GGKBBXX:5:2122:5660:2439,J00121:27:H3GGKBBXX:5:2103:20679:42038,J00121:27:H3GGKBBXX:5:1123:19421:3178,J00121:27:H3GGKBBXX:5:1110:10957:19179,J00121:27:H3GGKBBXX:5:2119:31213:39119,J00121:27:H3GGKBBXX:5:1215:16741:19425;sequence=TACAGTTGGAATTATTATTATGTGACTAACTAATTGAATCCGATTG;start=40682;subtype=IES;support_ref=2;support_variant=11;type=IES;
scaffold51_136_with_IES	MILORD	internal_eliminated_sequence	46554	46583	.	.	.	ID=MILORD.136.46554.46583;Name=MILORD.136.46554.46583;bounded_by_ta=TRUE;common_boundary=Both;end=46583;ies_id=IESPGM.PTET51.1.136.44908;ies_left_dist=0;ies_min_dist=0;ies_right_dist=0;junction_seq=gttttgccttctattTAccttacctttacttc;read_names=J00121:27:H3GGKBBXX:5:1123:13068:32754,J00121:27:H3GGKBBXX:5:2211:13991:13535,J00121:27:H3GGKBBXX:5:1204:17421:48350,J00121:27:H3GGKBBXX:5:1218:4330:4602,J00121:27:H3GGKBBXX:5:2209:2321:35444,J00121:27:H3GGKBBXX:5:2203:29701:25949,J00121:27:H3GGKBBXX:5:1102:10490:34407,J00121:27:H3GGKBBXX:5:2218:19634:18634,J00121:27:H3GGKBBXX:5:1120:28371:5640,J00121:27:H3GGKBBXX:5:2222:9272:26177;sequence=TATGAGTAAAACAAATAACCTTCCTTCCTA;start=46554;subtype=IES;support_ref=0;support_variant=10;type=IES;
scaffold51_136_with_IES	MILORD	internal_eliminated_sequence	47243	47270	.	.	.	ID=MILORD.136.47243.47270;Name=MILORD.136.47243.47270;bounded_by_ta=TRUE;common_boundary=Both;end=47270;ies_id=IESPGM.PTET51.1.136.45454;ies_left_dist=0;ies_min_dist=0;ies_right_dist=0;junction_seq=aatccatttgacgatTAgcataataacactta;read_names=J00121:27:H3GGKBBXX:5:1210:5710:8013;sequence=TATGGCTAAAATGTTATCTCTTGTTCTA;start=47243;subtype=IES;support_ref=0;support_variant=1;type=IES;
scaffold51_136_with_IES	MILORD	internal_eliminated_sequence	48679	48750	.	.	.	ID=MILORD.136.48679.48750;Name=MILORD.136.48679.48750;bounded_by_ta=TRUE;common_boundary=Both;end=48750;ies_id=IESPGM.PTET51.1.136.46862;ies_left_dist=0;ies_min_dist=0;ies_right_dist=0;junction_seq=atacttagaaagagaTAacatgttaagaaatg;read_names=J00121:27:H3GGKBBXX:5:2222:27042:15434,J00121:27:H3GGKBBXX:5:1108:26230:7451,J00121:27:H3GGKBBXX:5:1222:14742:13781,J00121:27:H3GGKBBXX:5:1110:5538:16436,J00121:27:H3GGKBBXX:5:1226:14052:46522,J00121:27:H3GGKBBXX:5:2224:25195:34635,J00121:27:H3GGKBBXX:5:1114:25946:6185,J00121:27:H3GGKBBXX:5:1218:17056:16102;sequence=TAGAGTGGATTTGAGAATAGTGAATTTAAAATGTGTTTTTATATCATGAAATTACTAAAGATGTAATGACTA;start=48679;subtype=IES;support_ref=8;support_variant=8;type=IES;
scaffold51_136_with_IES	MILORD	internal_eliminated_sequence	51225	51253	.	.	.	ID=MILORD.136.51225.51253;Name=MILORD.136.51225.51253;bounded_by_ta=TRUE;common_boundary=Both;end=51253;ies_id=IESPGM.PTET51.1.136.49336;ies_left_dist=0;ies_min_dist=0;ies_right_dist=0;junction_seq=gttagaggctgttatTAcactatatgtttcca;read_names=J00121:27:H3GGKBBXX:5:1114:14326:13095,J00121:27:H3GGKBBXX:5:2128:30695:4004,J00121:27:H3GGKBBXX:5:2209:17026:28428,J00121:27:H3GGKBBXX:5:1118:16914:46205,J00121:27:H3GGKBBXX:5:2215:10480:9807;sequence=TATAATTAAATCAATTATTCCAAATTCTA;start=51225;subtype=IES;support_ref=0;support_variant=5;type=IES;
scaffold51_136_with_IES	MILORD	internal_eliminated_sequence	51603	51630	.	.	.	ID=MILORD.136.51603.51630;Name=MILORD.136.51603.51630;bounded_by_ta=TRUE;common_boundary=Both;end=51630;ies_id=IESPGM.PTET51.1.136.49685;ies_left_dist=0;ies_min_dist=0;ies_right_dist=0;junction_seq=tatattgcttactagTAagttaaatcccattt;read_names=J00121:27:H3GGKBBXX:5:1106:5771:38855,J00121:27:H3GGKBBXX:5:1220:18578:39559,J00121:27:H3GGKBBXX:5:2214:23906:39295,J00121:27:H3GGKBBXX:5:1118:24089:13658,J00121:27:H3GGKBBXX:5:2222:4990:48720,J00121:27:H3GGKBBXX:5:2109:9343:34037,J00121:27:H3GGKBBXX:5:2101:28473:27408,J00121:27:H3GGKBBXX:5:2204:10683:28586;sequence=TATAATGAATGGAAATTAAGTTCAATTA;start=51603;subtype=IES;support_ref=18;support_variant=8;type=IES;
scaffold51_136_with_IES	MILORD	internal_eliminated_sequence	51805	51830	.	.	.	ID=MILORD.136.51805.51830;Name=MILORD.136.51805.51830;bounded_by_ta=TRUE;common_boundary=Both;end=51830;ies_id=IESPGM.PTET51.1.136.49859;ies_left_dist=0;ies_min_dist=0;ies_right_dist=0;junction_seq=tgacagttccaaattTAgccattccatacatc;read_names=J00121:27:H3GGKBBXX:5:2113:29295:30696,J00121:27:H3GGKBBXX:5:2221:8917:36886,J00121:27:H3GGKBBXX:5:1104:23145:17649,J00121:27:H3GGKBBXX:5:2201:18375:30063,J00121:27:H3GGKBBXX:5:2103:30015:29554,J00121:27:H3GGKBBXX:5:1127:28960:19144,J00121:27:H3GGKBBXX:5:1213:14661:8893,J00121:27:H3GGKBBXX:5:2113:25560:7029;sequence=TATAACTAAAATGAAGTATTTATTTA;start=51805;subtype=IES;support_ref=18;support_variant=8;type=IES;
scaffold51_136_with_IES	MILORD	internal_eliminated_sequence	52047	52099	.	.	.	ID=MILORD.136.52047.52099;Name=MILORD.136.52047.52099;bounded_by_ta=TRUE;common_boundary=Both;end=52099;ies_id=IESPGM.PTET51.1.136.50075;ies_left_dist=0;ies_min_dist=0;ies_right_dist=0;junction_seq=tattattttgtatgtTAtcctggtcttaactc;read_names=J00121:27:H3GGKBBXX:5:2225:25662:41493,J00121:27:H3GGKBBXX:5:1118:12560:46926,J00121:27:H3GGKBBXX:5:1101:28716:13588,J00121:27:H3GGKBBXX:5:2213:5355:39752,J00121:27:H3GGKBBXX:5:1217:24322:13922,J00121:27:H3GGKBBXX:5:1120:25834:19109,J00121:27:H3GGKBBXX:5:2218:22313:13886,J00121:27:H3GGKBBXX:5:1222:19786:21219,J00121:27:H3GGKBBXX:5:1123:8674:3618,J00121:27:H3GGKBBXX:5:1105:12591:43955,J00121:27:H3GGKBBXX:5:1111:20963:6906,J00121:27:H3GGKBBXX:5:1224:11911:30960,J00121:27:H3GGKBBXX:5:2102:29741:6396;sequence=TATAGTGGATGTATAAGTTGAGTTAATAATTAATTGAATAATGAAGTCTACTG;start=52047;subtype=IES;support_ref=2;support_variant=13;type=IES;
scaffold51_136_with_IES	MILORD	internal_eliminated_sequence	56193	56219	.	.	.	ID=MILORD.136.56193.56219;Name=MILORD.136.56193.56219;bounded_by_ta=TRUE;common_boundary=Both;end=56219;ies_id=IESPGM.PTET51.1.136.54168;ies_left_dist=0;ies_min_dist=0;ies_right_dist=0;junction_seq=gatatccttcttatgTAattctctgtctatac;read_names=J00121:27:H3GGKBBXX:5:1104:27164:7416,J00121:27:H3GGKBBXX:5:2128:23886:41792,J00121:27:H3GGKBBXX:5:1116:27417:32754,J00121:27:H3GGKBBXX:5:2119:8268:41704,J00121:27:H3GGKBBXX:5:2106:20121:17614,J00121:27:H3GGKBBXX:5:2228:21907:17790,J00121:27:H3GGKBBXX:5:1203:26098:11724,J00121:27:H3GGKBBXX:5:1118:22962:42900,J00121:27:H3GGKBBXX:5:2209:10135:28797,J00121:27:H3GGKBBXX:5:2106:17117:23874,J00121:27:H3GGKBBXX:5:2228:18243:12427,J00121:27:H3GGKBBXX:5:2108:26068:39734,J00121:27:H3GGKBBXX:5:1109:18791:49036,J00121:27:H3GGKBBXX:5:2113:24221:34952,J00121:27:H3GGKBBXX:5:2212:5091:18019,J00121:27:H3GGKBBXX:5:1114:16802:36341,J00121:27:H3GGKBBXX:5:2228:3579:33264;sequence=TATAGGTCATATCTATTATTTTCATTA;start=56193;subtype=IES;support_ref=0;support_variant=17;type=IES;
scaffold51_136_with_IES	MILORD	internal_eliminated_sequence	58070	58158	.	.	.	ID=MILORD.136.58070.58158;Name=MILORD.136.58070.58158;bounded_by_ta=TRUE;common_boundary=Both;end=58158;ies_id=IESPGM.PTET51.1.136.56018;ies_left_dist=0;ies_min_dist=0;ies_right_dist=0;junction_seq=tgtaatgggtcattgTAcaagttaaatttaac;read_names=J00121:27:H3GGKBBXX:5:1104:2625:8893,J00121:27:H3GGKBBXX:5:1116:4817:25386,J00121:27:H3GGKBBXX:5:1210:5152:30749,J00121:27:H3GGKBBXX:5:1102:27062:41106,J00121:27:H3GGKBBXX:5:1211:23896:42231,J00121:27:H3GGKBBXX:5:2210:25672:40491,J00121:27:H3GGKBBXX:5:2118:24119:38328,J00121:27:H3GGKBBXX:5:1128:13748:30310,J00121:27:H3GGKBBXX:5:1216:6329:15838,J00121:27:H3GGKBBXX:5:1222:8988:10317,J00121:27:H3GGKBBXX:5:1223:16498:1384,J00121:27:H3GGKBBXX:5:1106:9617:46680,J00121:27:H3GGKBBXX:5:1108:14570:25404,J00121:27:H3GGKBBXX:5:1220:18223:15135,J00121:27:H3GGKBBXX:5:2221:10257:10299,J00121:27:H3GGKBBXX:5:2107:15483:10036,J00121:27:H3GGKBBXX:5:2207:25530:6554,J00121:27:H3GGKBBXX:5:1219:27925:25122;sequence=TATTATTAAAATTAAAAATAATAAGTAATTATTATTATATAAATACATTAATAATAAAATTAAAAATACAACACAACTCAACTCAACAA;start=58070;subtype=IES;support_ref=0;support_variant=18;type=IES;
scaffold51_136_with_IES	MILORD	internal_eliminated_sequence	60152	60217	.	.	.	ID=MILORD.136.60152.60217;Name=MILORD.136.60152.60217;bounded_by_ta=TRUE;common_boundary=Both;end=60217;ies_id=IESPGM.PTET51.1.136.58011;ies_left_dist=0;ies_min_dist=0;ies_right_dist=0;junction_seq=aatcactcaggttgtTActaatggaggtccgt;read_names=J00121:27:H3GGKBBXX:5:2103:19989:26283,J00121:27:H3GGKBBXX:5:1109:16447:45256,J00121:27:H3GGKBBXX:5:2220:22019:13025,J00121:27:H3GGKBBXX:5:1211:5081:25597,J00121:27:H3GGKBBXX:5:2221:12702:31558,J00121:27:H3GGKBBXX:5:2218:30827:20762,J00121:27:H3GGKBBXX:5:2202:23338:8101,J00121:27:H3GGKBBXX:5:2201:15869:49071,J00121:27:H3GGKBBXX:5:2219:11738:35831,J00121:27:H3GGKBBXX:5:2210:9414:31945,J00121:27:H3GGKBBXX:5:1104:20517:38592,J00121:27:H3GGKBBXX:5:1104:18903:20111,J00121:27:H3GGKBBXX:5:2128:25834:10036,J00121:27:H3GGKBBXX:5:2214:15716:13675,J00121:27:H3GGKBBXX:5:2213:17513:45273,J00121:27:H3GGKBBXX:5:2104:8460:24454,J00121:27:H3GGKBBXX:5:1208:23541:42601,J00121:27:H3GGKBBXX:5:2228:9039:37906,J00121:27:H3GGKBBXX:5:1121:28219:1121,J00121:27:H3GGKBBXX:5:2206:24748:17614,J00121:27:H3GGKBBXX:5:2202:17421:14484,J00121:27:H3GGKBBXX:5:2222:22546:23927,J00121:27:H3GGKBBXX:5:2108:20953:11284,J00121:27:H3GGKBBXX:5:1216:24413:14432,J00121:27:H3GGKBBXX:5:1205:19299:4901,J00121:27:H3GGKBBXX:5:1124:18680:15434,J00121:27:H3GGKBBXX:5:1105:4482:25755,J00121:27:H3GGKBBXX:5:2220:20912:10827,J00121:27:H3GGKBBXX:5:2215:6837:24454,J00121:27:H3GGKBBXX:5:2214:25834:30820,J00121:27:H3GGKBBXX:5:1203:3173:28235;sequence=TACAATTAGTTTCAGTACATTTTTTATGGTCAGTTATGAAATATATAATTTTAAAATATAGTACTG;start=60152;subtype=IES;support_ref=2;support_variant=31;type=IES;
scaffold51_136_with_IES	MILORD	internal_eliminated_sequence	62001	62028	.	.	.	ID=MILORD.136.62001.62028;Name=MILORD.136.62001.62028;bounded_by_ta=TRUE;common_boundary=Both;end=62028;ies_id=IESPGM.PTET51.1.136.59794;ies_left_dist=0;ies_min_dist=0;ies_right_dist=0;junction_seq=ttttatattttgtaaTAtttaatgaatcttaa;read_names=J00121:27:H3GGKBBXX:5:2104:19015:13377,J00121:27:H3GGKBBXX:5:2203:5172:17913,J00121:27:H3GGKBBXX:5:2119:8075:7328,J00121:27:H3GGKBBXX:5:1105:23480:6449,J00121:27:H3GGKBBXX:5:2109:21379:15012,J00121:27:H3GGKBBXX:5:1103:22901:33440,J00121:27:H3GGKBBXX:5:1216:25550:3213,J00121:27:H3GGKBBXX:5:2212:12976:27145,J00121:27:H3GGKBBXX:5:1110:16965:2615,J00121:27:H3GGKBBXX:5:2213:23865:34688,J00121:27:H3GGKBBXX:5:2215:7070:15680,J00121:27:H3GGKBBXX:5:1211:13626:1789,J00121:27:H3GGKBBXX:5:2203:14428:33844,J00121:27:H3GGKBBXX:5:2126:12175:22450,J00121:27:H3GGKBBXX:5:2126:12094:22309,J00121:27:H3GGKBBXX:5:1101:15848:14924,J00121:27:H3GGKBBXX:5:2121:4553:43708,J00121:27:H3GGKBBXX:5:1221:11099:24349,J00121:27:H3GGKBBXX:5:1104:30645:28815,J00121:27:H3GGKBBXX:5:1101:22414:40508,J00121:27:H3GGKBBXX:5:2124:4087:13324,J00121:27:H3GGKBBXX:5:1122:13880:14115,J00121:27:H3GGKBBXX:5:2103:3386:26529,J00121:27:H3GGKBBXX:5:2220:5538:19214,J00121:27:H3GGKBBXX:5:2201:24058:30872,J00121:27:H3GGKBBXX:5:1221:11089:24366;sequence=TATAATGAGAATAAATTTGATTTTATTG;start=62001;subtype=IES;support_ref=3;support_variant=26;type=IES;
scaffold51_136_with_IES	MILORD	internal_eliminated_sequence	64256	64282	.	.	.	ID=MILORD.136.64256.64282;Name=MILORD.136.64256.64282;bounded_by_ta=TRUE;common_boundary=None;end=64282;ies_id=IESPGM.PTET51.1.136.64234;ies_left_dist=2213;ies_min_dist=2213;ies_right_dist=2244;junction_seq=gtttagcgtgaacacTAcaattaattctaaga;read_names=J00121:27:H3GGKBBXX:5:2221:31324:25175,J00121:27:H3GGKBBXX:5:2106:13636:38205,J00121:27:H3GGKBBXX:5:2226:14945:40789,J00121:27:H3GGKBBXX:5:1221:16955:4286,J00121:27:H3GGKBBXX:5:2222:16681:40033,J00121:27:H3GGKBBXX:5:2226:14996:40807,J00121:27:H3GGKBBXX:5:2212:16011:15627,J00121:27:H3GGKBBXX:5:1226:19278:31488,J00121:27:H3GGKBBXX:5:2111:24403:22713,J00121:27:H3GGKBBXX:5:1117:17340:23979,J00121:27:H3GGKBBXX:5:1115:17421:28516,J00121:27:H3GGKBBXX:5:2113:30817:37765,J00121:27:H3GGKBBXX:5:2204:12094:37572,J00121:27:H3GGKBBXX:5:1128:23033:18616,J00121:27:H3GGKBBXX:5:2216:26443:33809,J00121:27:H3GGKBBXX:5:1125:15219:15311,J00121:27:H3GGKBBXX:5:2202:8704:24630,J00121:27:H3GGKBBXX:5:2124:12753:24964,J00121:27:H3GGKBBXX:5:2107:16741:32156,J00121:27:H3GGKBBXX:5:2226:15118:9262,J00121:27:H3GGKBBXX:5:2222:26484:15381,J00121:27:H3GGKBBXX:5:2124:7923:12374,J00121:27:H3GGKBBXX:5:2113:29802:37800,J00121:27:H3GGKBBXX:5:2222:26494:15328,J00121:27:H3GGKBBXX:5:1207:8339:27127;sequence=TAACTTTAGAAGTAATTAAAACTTTAA;start=64256;subtype=MAC;support_ref=54;support_variant=25;type=CRYPTIC;
scaffold51_136_with_IES	MILORD	internal_eliminated_sequence	64775	64895	.	.	.	ID=MILORD.136.64775.64895;Name=MILORD.136.64775.64895;bounded_by_ta=TRUE;common_boundary=None;end=64895;ies_id=IESPGM.PTET51.1.136.64234;ies_left_dist=1694;ies_min_dist=1631;ies_right_dist=1631;junction_seq=ttaaataataatataTAtttattaaattcata;read_names=J00121:27:H3GGKBBXX:5:2215:4929:17878;sequence=TATTAATAATAACAAATCCATATAGACTTTTCTCATACAAGGAGTGATTTTAGAATTAGAACGCCATGAATCCAAAGTATTGAAATTATCAGAAATTTGAATCAGAAAAGAAAATCAAAAA;start=64775;subtype=MAC;support_ref=60;support_variant=1;type=CRYPTIC;
scaffold51_136_with_IES	MILORD	internal_eliminated_sequence	66469	66526	.	.	.	ID=MILORD.136.66469.66526;Name=MILORD.136.66469.66526;bounded_by_ta=TRUE;common_boundary=Both;end=66526;ies_id=IESPGM.PTET51.1.136.64234;ies_left_dist=0;ies_min_dist=0;ies_right_dist=0;junction_seq=tgccaatgagtttgtTAttactgactcgaaat;read_names=J00121:27:H3GGKBBXX:5:1115:29437:28235,J00121:27:H3GGKBBXX:5:1118:14966:4743,J00121:27:H3GGKBBXX:5:1112:21420:16243,J00121:27:H3GGKBBXX:5:1204:10835:28709,J00121:27:H3GGKBBXX:5:1202:16173:42706,J00121:27:H3GGKBBXX:5:1217:19015:46821;sequence=TACAGCGCAGTGATTGTTGAAGGCAAAGTTAATTATAATGTAATTTTAATACTAAGTG;start=66469;subtype=IES;support_ref=0;support_variant=6;type=IES;
scaffold51_136_with_IES	MILORD	internal_eliminated_sequence	66721	66780	.	.	.	ID=MILORD.136.66721.66780;Name=MILORD.136.66721.66780;bounded_by_ta=TRUE;common_boundary=Both;end=66780;ies_id=IESPGM.PTET51.1.136.64428;ies_left_dist=0;ies_min_dist=0;ies_right_dist=0;junction_seq=tcttgattttggttgTAccaacaggagtaatg;read_names=J00121:27:H3GGKBBXX:5:1108:20588:8576,J00121:27:H3GGKBBXX:5:1109:11931:9789,J00121:27:H3GGKBBXX:5:2212:15818:2422,J00121:27:H3GGKBBXX:5:2225:18456:13675,J00121:27:H3GGKBBXX:5:2210:28118:7978,J00121:27:H3GGKBBXX:5:1213:18467:7328,J00121:27:H3GGKBBXX:5:1216:14225:17667,J00121:27:H3GGKBBXX:5:1214:24150:4022,J00121:27:H3GGKBBXX:5:1216:13910:35690,J00121:27:H3GGKBBXX:5:1220:11789:36517,J00121:27:H3GGKBBXX:5:1228:6959:24067,J00121:27:H3GGKBBXX:5:2120:18639:8646,J00121:27:H3GGKBBXX:5:2107:25794:28287,J00121:27:H3GGKBBXX:5:1201:20608:19373,J00121:27:H3GGKBBXX:5:2221:14702:17509,J00121:27:H3GGKBBXX:5:2101:13220:37589,J00121:27:H3GGKBBXX:5:2228:18111:22116,J00121:27:H3GGKBBXX:5:1206:8521:38732,J00121:27:H3GGKBBXX:5:1226:3315:26476,J00121:27:H3GGKBBXX:5:1206:17350:26810,J00121:27:H3GGKBBXX:5:2124:13697:8734,J00121:27:H3GGKBBXX:5:1120:7243:24876;sequence=TATTGTTAATTTAACAAGGATTTATGAGTGATGAGAAAACTTAAGAAATTACTTCACTAA;start=66721;subtype=IES;support_ref=6;support_variant=22;type=IES;
scaffold51_136_with_IES	MILORD	internal_eliminated_sequence	67089	67117	.	.	.	ID=MILORD.136.67089.67117;Name=MILORD.136.67089.67117;bounded_by_ta=TRUE;common_boundary=Both;end=67117;ies_id=IESPGM.PTET51.1.136.64736;ies_left_dist=0;ies_min_dist=0;ies_right_dist=0;junction_seq=atgtatatccatatgTAtcaattactggtgtt;read_names=J00121:27:H3GGKBBXX:5:2119:20506:3829,J00121:27:H3GGKBBXX:5:1219:10896:7574,J00121:27:H3GGKBBXX:5:1103:23206:42478,J00121:27:H3GGKBBXX:5:1123:28209:6941,J00121:27:H3GGKBBXX:5:1108:17229:32261,J00121:27:H3GGKBBXX:5:2221:16102:43814,J00121:27:H3GGKBBXX:5:2105:3437:17016,J00121:27:H3GGKBBXX:5:1119:11302:25298,J00121:27:H3GGKBBXX:5:2110:20831:9104,J00121:27:H3GGKBBXX:5:2224:14823:29044,J00121:27:H3GGKBBXX:5:2226:17411:3494,J00121:27:H3GGKBBXX:5:1223:23805:43972,J00121:27:H3GGKBBXX:5:1216:30360:18933,J00121:27:H3GGKBBXX:5:1128:28189:2545,J00121:27:H3GGKBBXX:5:1203:28564:21201;sequence=TAGAGTAGAATAGTGAATAAGAGTAACCA;start=67089;subtype=IES;support_ref=0;support_variant=15;type=IES;
scaffold51_136_with_IES	MILORD	internal_eliminated_sequence	67229	67257	.	.	.	ID=MILORD.136.67229.67257;Name=MILORD.136.67229.67257;bounded_by_ta=TRUE;common_boundary=Both;end=67257;ies_id=IESPGM.PTET51.1.136.64847;ies_left_dist=0;ies_min_dist=0;ies_right_dist=0;junction_seq=atttagattaagttgTAcctaatgaatatggg;read_names=J00121:27:H3GGKBBXX:5:1128:23246:39101,J00121:27:H3GGKBBXX:5:2225:29417:6325,J00121:27:H3GGKBBXX:5:2204:27225:41669,J00121:27:H3GGKBBXX:5:2124:4422:17034,J00121:27:H3GGKBBXX:5:2121:27681:24595,J00121:27:H3GGKBBXX:5:1216:23013:45695,J00121:27:H3GGKBBXX:5:2109:20466:48491,J00121:27:H3GGKBBXX:5:1101:18314:24929,J00121:27:H3GGKBBXX:5:2115:18274:17368,J00121:27:H3GGKBBXX:5:1112:21237:45115,J00121:27:H3GGKBBXX:5:1121:23571:41950,J00121:27:H3GGKBBXX:5:2108:9201:13113,J00121:27:H3GGKBBXX:5:2104:4198:27021,J00121:27:H3GGKBBXX:5:1206:8866:42671,J00121:27:H3GGKBBXX:5:2125:22039:36165,J00121:27:H3GGKBBXX:5:2210:20090:16542,J00121:27:H3GGKBBXX:5:2110:23328:6853;sequence=TATAGTTTGGGATGAATGAAGTGAGATTA;start=67229;subtype=IES;support_ref=0;support_variant=17;type=IES;
scaffold51_136_with_IES	MILORD	internal_eliminated_sequence	67944	67972	.	.	.	ID=MILORD.136.67944.67972;Name=MILORD.136.67944.67972;bounded_by_ta=TRUE;common_boundary=Both;end=67972;ies_id=IESPGM.PTET51.1.136.65533;ies_left_dist=0;ies_min_dist=0;ies_right_dist=0;junction_seq=cttcttggatgaaccTActtcaggaatggatc;read_names=J00121:27:H3GGKBBXX:5:2222:27976:39629,J00121:27:H3GGKBBXX:5:2214:2301:36077,J00121:27:H3GGKBBXX:5:2117:28250:11442,J00121:27:H3GGKBBXX:5:1208:13149:23997,J00121:27:H3GGKBBXX:5:2212:24271:41932,J00121:27:H3GGKBBXX:5:2119:25915:36235,J00121:27:H3GGKBBXX:5:1225:4036:19460,J00121:27:H3GGKBBXX:5:2218:23338:15522,J00121:27:H3GGKBBXX:5:1228:27397:43761,J00121:27:H3GGKBBXX:5:2220:5964:35497,J00121:27:H3GGKBBXX:5:1128:25865:8119,J00121:27:H3GGKBBXX:5:2115:14255:17685,J00121:27:H3GGKBBXX:5:2214:24647:25070,J00121:27:H3GGKBBXX:5:2102:17939:12814,J00121:27:H3GGKBBXX:5:1221:14732:20621,J00121:27:H3GGKBBXX:5:2107:22597:45959,J00121:27:H3GGKBBXX:5:1208:25540:31470;sequence=TATAATTCAAATGGAATCTAATCTCGTTA;start=67944;subtype=IES;support_ref=66;support_variant=17;type=IES;
scaffold51_136_with_IES	MILORD	internal_eliminated_sequence	69281	69685	.	.	.	ID=MILORD.136.69281.69685;Name=MILORD.136.69281.69685;bounded_by_ta=TRUE;common_boundary=RIGHT;end=69685;ies_id=IESPGM.PTET51.1.136.67074;ies_left_dist=233;ies_min_dist=0;ies_right_dist=0;junction_seq=ctataatccctccatTAtatgctaatggtttc;read_names=J00121:27:H3GGKBBXX:5:1102:10815:21782;sequence=TATTGAAGTTCCTAGTTTCTTTATTGAATACCCATGGGTGTTTGTTTGCATACTTATATTTCAAACCTTGCTCTACTTAGCATTGGCGATTCTTATAGATCATCGACAATTATTATCAGTAAATCAATAACCAATCATTGTCGAATCCAAAGATGGAGATGTCATCTAAGAAGCCAAAAGAGTTTAAAATGAATCCTGTTAAGATAGAGTCATCGCTAGGAGGATCTCAAAAGTATTAGAATATTAAGAATATATGTTAAATTCAATACTGAAATAGATAAGTATTCCGTATATACACAATTTAGCCATCCTAATTTTAAATATAAAATTTTATATAAACTAACTCATAAATTTAGCATAATAATCAGAAATATTAATTCATTAATAAAAAATTTAAATTGATAA;start=69281;subtype=PARTIAL_EXTERNAL;support_ref=30;support_variant=1;type=ALTERNATIVE;
scaffold51_136_with_IES	MILORD	internal_eliminated_sequence	69717	69743	.	.	.	ID=MILORD.136.69717.69743;Name=MILORD.136.69717.69743;bounded_by_ta=TRUE;common_boundary=Both;end=69743;ies_id=IESPGM.PTET51.1.136.67105;ies_left_dist=0;ies_min_dist=0;ies_right_dist=0;junction_seq=ctaagcattgaaaggTAcatcatttggagtgg;read_names=J00121:27:H3GGKBBXX:5:2121:22556:47260,J00121:27:H3GGKBBXX:5:1108:21481:23733,J00121:27:H3GGKBBXX:5:1205:5670:20041,J00121:27:H3GGKBBXX:5:2214:22029:39629,J00121:27:H3GGKBBXX:5:1107:10368:3846,J00121:27:H3GGKBBXX:5:1108:18517:18845,J00121:27:H3GGKBBXX:5:1201:3031:28516;sequence=TATATCTCACATGATATTTATAATCTA;start=69717;subtype=IES;support_ref=0;support_variant=7;type=IES;
scaffold51_136_with_IES	MILORD	internal_eliminated_sequence	70137	70203	.	.	.	ID=MILORD.136.70137.70203;Name=MILORD.136.70137.70203;bounded_by_ta=TRUE;common_boundary=Both;end=70203;ies_id=IESPGM.PTET51.1.136.67498;ies_left_dist=0;ies_min_dist=0;ies_right_dist=0;junction_seq=agcattaatgggtggTActaatatgcaattct;read_names=J00121:27:H3GGKBBXX:5:2104:3011:45150,J00121:27:H3GGKBBXX:5:2227:10592:32297,J00121:27:H3GGKBBXX:5:2201:15950:30398,J00121:27:H3GGKBBXX:5:1222:16721:46821,J00121:27:H3GGKBBXX:5:1102:4381:21676,J00121:27:H3GGKBBXX:5:2205:29640:18775,J00121:27:H3GGKBBXX:5:2105:8552:12234,J00121:27:H3GGKBBXX:5:1207:6624:32384,J00121:27:H3GGKBBXX:5:1211:26768:13025,J00121:27:H3GGKBBXX:5:1116:2727:8752,J00121:27:H3GGKBBXX:5:1213:6492:20656,J00121:27:H3GGKBBXX:5:2206:18436:24542,J00121:27:H3GGKBBXX:5:1125:17929:19654,J00121:27:H3GGKBBXX:5:1123:17919:10739,J00121:27:H3GGKBBXX:5:1122:6512:2791,J00121:27:H3GGKBBXX:5:2211:16264:47928;sequence=TATTATAAGCTTATTTATTACTCTCATAGTTCCTAATTTCTATTATTAATTAATACTATATTTACAA;start=70137;subtype=IES;support_ref=52;support_variant=16;type=IES;
scaffold51_136_with_IES	MILORD	internal_eliminated_sequence	71404	73505	.	.	.	ID=MILORD.136.71404.73505;Name=MILORD.136.71404.73505;bounded_by_ta=TRUE;common_boundary=None;end=73505;ies_id=IESPGM.PTET51.1.136.67498;ies_left_dist=-1267;ies_min_dist=1267;ies_right_dist=-3302;junction_seq=taaaatttcttataaTAtgtttatttttattc;read_names=J00121:27:H3GGKBBXX:5:1210:16062:44728;sequence=TATTTCATAGGTTGATTTATTTCATATTCCATAAATAGTTTATATTATGAAAATACTTTTCTTATGATTTTATCTATAATATTCTCTTTTATTTTTTTGTACTTTTTTGATAGACATCTACCAAAACCCTATTATCTCCTTATTTGATAGATCATCCAACATTTTAATAAGAAATGCAATTAGTTCAATCAATTAAAAATTCTTTAAGATAGTAGTTGTTCTAGGCAAATTAAAATTAATAATAACACAAATGGTAATTATAATACTTATCCCTTTTTAAGTGATAGATTTTAAAAGAATATGTTAAAATAACTGGCTTGTATATTTAAATTAAACAATTATTATTTTTTATTATTTATTATCAAATGAAAGAGATGAATATTTTTAGACCAAGAATTCCATCAGGTCATTAATTAAGACCTATCAATGAAAGTAAACAACTTAAAAACTAATTTTATAATTAGAGAACAACTGTTTATAGTACAAAAAATAAAGAAGATGTTTACATTTAATCTAATAAAGGAAAATAAAAATAAGAATATAATCAAGGAAGCTAAACTAAATAATAAATTTTGAATAGGCTTTGCGACTTAGAATAATTAACTTTTCGTAATATTAAAGAATAGGAAAAATTAAAACAACAAAAATATGATTCCCTTATTCTATCAAAGAATCAACTATTTTATTGTAAATCAGAAAGCTATGAGAAAATTGATGATAAAAGAATTAAAATTTAAGGCAAACGATATTTAACAGAGCTTGATATTAATTTCAACCCAAGATATTTAATTTAAGAAGGGAAATTTTCTGCAAATTTAAATACGAGAGACTTCAAATTTGAGGAAGGTAATGAATATTTAGGGAAATCTAATCAAATAAAACCTTAGGAGAAAATTGAAAATTAATTATAATAATAAAGTGAATAAAATAAAACTAAAACCTCACAATTTAGGGCTTAAAGTTTGGCACCATCAAGAATTATTATCAGAGAACAAGGAATAATTGTTAATAATTACCGAAATTTATAAATTAAAAGAGTAAATAAAAAAGTTTGGTGTAAATATAATCAATAAATAAATGAAAGAGATGAAACAATATTAAAATCAAAAAATTGGTTAACAAGTAGTATAATTGATAGTTTTGTGTTTTATCTCAATCTAGAAAGCGAAAATCAATATTTTAAAACAAGTTTAGACAAGCAAGAAGATATAAAGCGAATCTTATTTTTACCCACTACTTTAACCACATGTTTTGGAAAATCATATGATTTTAAAAAAGCATAAGATTTATTTTAATAAGAATTACTTTAATTTTAAGAAATGAATTTCGAAATAAAAAACTTTTATACAAAAGTAGGATTTCCTATAAATAAAAATAATTATCATTGGCAATTTATATTATTTGATTATGAAAAGAACACTGTTGAACTTTTTGATTCCTCTAAATATCTATTTGATCAAAATCTGATTAAAACATTATAAAAATTATTAAATTTAGAAAATGCACAAGTAATAGAAAATACTGATTTTGGTGAATAAAATAATGGCTATGCATGTGGTTATTATGTTTGTACATTTATGCTTTATTTCTATTAACTTTAGTTTCCATCTTAATTTTAATGTCCTCAAAAAATTTATGATGAAGAGAATATTACTAAAAAATTAAAAGAGATTATTAAAAATATGGAACCTTAATGAAAATTATTTATTTTAACTATTCTAATATTATAGCATTTGAGTTAATTTACAATATCTATATTTTAAATATCTATTAAAATCATAATTTTTTTGAATTTTTAATTGTTCATTTTTGCTTAATTTAATAATATCAATTATTAAAAAAAATCTACTTTTACTTGTAAAGCATATTTTAAAGCTTGAACTATTAAATATTTATATTAAATAAATTAATTATAAATAATAAATATAATAAAATATAAATTTTTGATAACGAGTGATTAATTGAATTAAACATTTTGGAAAAATATGTAACTTATTCGCAAAATTAATCTAAAGTTATTGACCACAATCTTCTATAAAGAAGATTTTAACATTTCATCATATATAATTAGTTCGAAGCATTAGATTTAAAAACTTAATAAA;start=71404;subtype=MAC;support_ref=53;support_variant=1;type=CRYPTIC;
scaffold51_136_with_IES	MILORD	internal_eliminated_sequence	72799	73463	.	.	.	ID=MILORD.136.72799.73463;Name=MILORD.136.72799.73463;bounded_by_ta=TRUE;common_boundary=None;end=73463;ies_id=IESPGM.PTET51.1.136.72016;ies_left_dist=1923;ies_min_dist=1422;ies_right_dist=1422;junction_seq=atcattggcaatttaTAtataattagttcgaa;read_names=J00121:27:H3GGKBBXX:5:2218:11556:7134;sequence=TATTATTTGATTATGAAAAGAACACTGTTGAACTTTTTGATTCCTCTAAATATCTATTTGATCAAAATCTGATTAAAACATTATAAAAATTATTAAATTTAGAAAATGCACAAGTAATAGAAAATACTGATTTTGGTGAATAAAATAATGGCTATGCATGTGGTTATTATGTTTGTACATTTATGCTTTATTTCTATTAACTTTAGTTTCCATCTTAATTTTAATGTCCTCAAAAAATTTATGATGAAGAGAATATTACTAAAAAATTAAAAGAGATTATTAAAAATATGGAACCTTAATGAAAATTATTTATTTTAACTATTCTAATATTATAGCATTTGAGTTAATTTACAATATCTATATTTTAAATATCTATTAAAATCATAATTTTTTTGAATTTTTAATTGTTCATTTTTGCTTAATTTAATAATATCAATTATTAAAAAAAATCTACTTTTACTTGTAAAGCATATTTTAAAGCTTGAACTATTAAATATTTATATTAAATAAATTAATTATAAATAATAAATATAATAAAATATAAATTTTTGATAACGAGTGATTAATTGAATTAAACATTTTGGAAAAATATGTAACTTATTCGCAAAATTAATCTAAAGTTATTGACCACAATCTTCTATAAAGAAGATTTTAACATTTCATCA;start=72799;subtype=MAC;support_ref=43;support_variant=1;type=CRYPTIC;
scaffold51_136_with_IES	MILORD	internal_eliminated_sequence	72987	73320	.	.	.	ID=MILORD.136.72987.73320;Name=MILORD.136.72987.73320;bounded_by_ta=TRUE;common_boundary=None;end=73320;ies_id=IESPGM.PTET51.1.136.72016;ies_left_dist=1735;ies_min_dist=1565;ies_right_dist=1565;junction_seq=tgtacatttatgcttTAataaatataataaaa;read_names=J00121:27:H3GGKBBXX:5:2123:8298:10317;sequence=TATTTCTATTAACTTTAGTTTCCATCTTAATTTTAATGTCCTCAAAAAATTTATGATGAAGAGAATATTACTAAAAAATTAAAAGAGATTATTAAAAATATGGAACCTTAATGAAAATTATTTATTTTAACTATTCTAATATTATAGCATTTGAGTTAATTTACAATATCTATATTTTAAATATCTATTAAAATCATAATTTTTTTGAATTTTTAATTGTTCATTTTTGCTTAATTTAATAATATCAATTATTAAAAAAAATCTACTTTTACTTGTAAAGCATATTTTAAAGCTTGAACTATTAAATATTTATATTAAATAAATTAATTATAAA;start=72987;subtype=MAC;support_ref=49;support_variant=1;type=CRYPTIC;
scaffold51_136_with_IES	MILORD	internal_eliminated_sequence	74722	74885	.	.	.	ID=MILORD.136.74722.74885;Name=MILORD.136.74722.74885;bounded_by_ta=TRUE;common_boundary=Both;end=74885;ies_id=IESPGM.PTET51.1.136.72016;ies_left_dist=0;ies_min_dist=0;ies_right_dist=0;junction_seq=tttttaaatttaataTAtgtaataataaaata;read_names=J00121:27:H3GGKBBXX:5:2218:7821:20357,J00121:27:H3GGKBBXX:5:1207:10622:47260,J00121:27:H3GGKBBXX:5:2205:28899:22379,J00121:27:H3GGKBBXX:5:1119:32289:8383,J00121:27:H3GGKBBXX:5:2207:18000:15346,J00121:27:H3GGKBBXX:5:2203:4888:29800,J00121:27:H3GGKBBXX:5:2208:27214:36763,J00121:27:H3GGKBBXX:5:1126:27559:12779,J00121:27:H3GGKBBXX:5:1203:21288:31523,J00121:27:H3GGKBBXX:5:1126:31264:15504,J00121:27:H3GGKBBXX:5:2228:25702:44799,J00121:27:H3GGKBBXX:5:2113:18355:16067,J00121:27:H3GGKBBXX:5:1227:6441:29008,J00121:27:H3GGKBBXX:5:1119:5436:23716,J00121:27:H3GGKBBXX:5:2216:3569:23927,J00121:27:H3GGKBBXX:5:2102:25753:13588,J00121:27:H3GGKBBXX:5:2110:5771:10616,J00121:27:H3GGKBBXX:5:1116:15321:3846,J00121:27:H3GGKBBXX:5:1105:6624:44412,J00121:27:H3GGKBBXX:5:2224:25510:28709;sequence=TATTGTGCTTACACAAAAGATTTTATGAAGATTAATTAATATACTTAATTTTTAGTTGTCTAATCTACACTTCTATTTTAATCATAAACATATATTGAATTATAATTGACTTATATTTTTAATCTACTAACTTATAGATTAATTCAATTTTTTTGTGCAAACAT;start=74722;subtype=IES;support_ref=30;support_variant=20;type=IES;
scaffold51_136_with_IES	MILORD	internal_eliminated_sequence	74722	74889	.	.	.	ID=MILORD.136.74722.74889;Name=MILORD.136.74722.74889;bounded_by_ta=TRUE;common_boundary=LEFT;end=74889;ies_id=IESPGM.PTET51.1.136.72016;ies_left_dist=0;ies_min_dist=0;ies_right_dist=-4;junction_seq=tttttaaatttaataTAataataaaatacaat;read_names=J00121:27:H3GGKBBXX:5:1124:22272:46487,J00121:27:H3GGKBBXX:5:1220:19583:29202;sequence=TATTGTGCTTACACAAAAGATTTTATGAAGATTAATTAATATACTTAATTTTTAGTTGTCTAATCTACACTTCTATTTTAATCATAAACATATATTGAATTATAATTGACTTATATTTTTAATCTACTAACTTATAGATTAATTCAATTTTTTTGTGCAAACATTATG;start=74722;subtype=PARTIAL_EXTERNAL;support_ref=30;support_variant=2;type=ALTERNATIVE;
scaffold51_136_with_IES	MILORD	internal_eliminated_sequence	75398	75426	.	.	.	ID=MILORD.136.75398.75426;Name=MILORD.136.75398.75426;bounded_by_ta=TRUE;common_boundary=Both;end=75426;ies_id=IESPGM.PTET51.1.136.72528;ies_left_dist=0;ies_min_dist=0;ies_right_dist=0;junction_seq=agaaacgattggttgTAttttgaaatggcaaa;read_names=J00121:27:H3GGKBBXX:5:2210:24008:46117,J00121:27:H3GGKBBXX:5:1213:24413:42460,J00121:27:H3GGKBBXX:5:2224:14012:10405,J00121:27:H3GGKBBXX:5:2226:13200:34108,J00121:27:H3GGKBBXX:5:2227:21531:20797,J00121:27:H3GGKBBXX:5:2228:17675:38134,J00121:27:H3GGKBBXX:5:2216:25662:42407,J00121:27:H3GGKBBXX:5:1107:14387:29061,J00121:27:H3GGKBBXX:5:1126:4888:39928,J00121:27:H3GGKBBXX:5:2104:30350:28797,J00121:27:H3GGKBBXX:5:2208:9293:16964,J00121:27:H3GGKBBXX:5:2115:10916:33668,J00121:27:H3GGKBBXX:5:1222:7080:36798,J00121:27:H3GGKBBXX:5:2215:10835:48614,J00121:27:H3GGKBBXX:5:2116:8927:25228,J00121:27:H3GGKBBXX:5:1211:7131:5024;sequence=TATAGTAAATGGTTGAAATGTATTTACTA;start=75398;subtype=IES;support_ref=0;support_variant=16;type=IES;
scaffold51_136_with_IES	MILORD	internal_eliminated_sequence	77329	77375	.	.	.	ID=MILORD.136.77329.77375;Name=MILORD.136.77329.77375;bounded_by_ta=TRUE;common_boundary=Both;end=77375;ies_id=IESPGM.PTET51.1.136.74430;ies_left_dist=0;ies_min_dist=0;ies_right_dist=0;junction_seq=ggatctgtaataagtTAcattaagatattcaa;read_names=J00121:27:H3GGKBBXX:5:1112:28351:3178,J00121:27:H3GGKBBXX:5:1107:20324:24718,J00121:27:H3GGKBBXX:5:1222:20862:10000,J00121:27:H3GGKBBXX:5:2122:14143:2545,J00121:27:H3GGKBBXX:5:2109:7030:13183,J00121:27:H3GGKBBXX:5:1207:31294:39717,J00121:27:H3GGKBBXX:5:2225:5792:38609,J00121:27:H3GGKBBXX:5:1216:20080:43814,J00121:27:H3GGKBBXX:5:1123:12794:8330,J00121:27:H3GGKBBXX:5:1216:14428:21324,J00121:27:H3GGKBBXX:5:2227:14905:5411,J00121:27:H3GGKBBXX:5:2206:14823:6853,J00121:27:H3GGKBBXX:5:1213:9019:37765,J00121:27:H3GGKBBXX:5:2121:20060:16348,J00121:27:H3GGKBBXX:5:2211:8795:9069,J00121:27:H3GGKBBXX:5:2109:7517:13042,J00121:27:H3GGKBBXX:5:1220:16092:41159,J00121:27:H3GGKBBXX:5:2223:26281:24419,J00121:27:H3GGKBBXX:5:2211:8745:9086,J00121:27:H3GGKBBXX:5:1224:18741:25070,J00121:27:H3GGKBBXX:5:2206:23348:18353,J00121:27:H3GGKBBXX:5:1220:16051:41124,J00121:27:H3GGKBBXX:5:1202:21795:26072,J00121:27:H3GGKBBXX:5:2201:26839:21694,J00121:27:H3GGKBBXX:5:1212:23378:19320,J00121:27:H3GGKBBXX:5:2114:15412:6536,J00121:27:H3GGKBBXX:5:2120:27935:44834,J00121:27:H3GGKBBXX:5:2226:20151:8101,J00121:27:H3GGKBBXX:5:1115:29630:31699,J00121:27:H3GGKBBXX:5:1115:16112:19144,J00121:27:H3GGKBBXX:5:2227:11464:35391,J00121:27:H3GGKBBXX:5:1111:17533:34231,J00121:27:H3GGKBBXX:5:2119:24180:2246,J00121:27:H3GGKBBXX:5:2225:30726:25861,J00121:27:H3GGKBBXX:5:2113:12946:29061,J00121:27:H3GGKBBXX:5:2227:28513:21852;sequence=TACAGATGAATTATAGAAATTTAATAATGTAATAATAAACTTGAATG;start=77329;subtype=IES;support_ref=0;support_variant=36;type=IES;
scaffold51_136_with_IES	MILORD	internal_eliminated_sequence	78716	78765	.	.	.	ID=MILORD.136.78716.78765;Name=MILORD.136.78716.78765;bounded_by_ta=TRUE;common_boundary=Both;end=78765;ies_id=IESPGM.PTET51.1.136.75770;ies_left_dist=0;ies_min_dist=0;ies_right_dist=0;junction_seq=agattattttagaggTAttacccaaaatgagt;read_names=J00121:27:H3GGKBBXX:5:1121:25104:6238,J00121:27:H3GGKBBXX:5:1206:20131:45414,J00121:27:H3GGKBBXX:5:1215:23368:27074,J00121:27:H3GGKBBXX:5:2124:30086:8084,J00121:27:H3GGKBBXX:5:1214:25530:22977,J00121:27:H3GGKBBXX:5:2117:13291:10633,J00121:27:H3GGKBBXX:5:1114:2443:4532,J00121:27:H3GGKBBXX:5:1213:22485:41616,J00121:27:H3GGKBBXX:5:1127:11464:29167,J00121:27:H3GGKBBXX:5:1211:8400:15944,J00121:27:H3GGKBBXX:5:2111:14742:21025,J00121:27:H3GGKBBXX:5:2119:12428:46416,J00121:27:H3GGKBBXX:5:2115:22485:27021,J00121:27:H3GGKBBXX:5:2104:14671:29483,J00121:27:H3GGKBBXX:5:1221:23652:31435,J00121:27:H3GGKBBXX:5:1219:9445:5341,J00121:27:H3GGKBBXX:5:1116:15361:9016,J00121:27:H3GGKBBXX:5:2121:16051:5534,J00121:27:H3GGKBBXX:5:2228:24353:31910,J00121:27:H3GGKBBXX:5:2214:13961:11372,J00121:27:H3GGKBBXX:5:1212:31172:10880,J00121:27:H3GGKBBXX:5:2214:13951:11390,J00121:27:H3GGKBBXX:5:1227:14580:10088,J00121:27:H3GGKBBXX:5:2119:28158:22291,J00121:27:H3GGKBBXX:5:1214:9516:34723,J00121:27:H3GGKBBXX:5:2205:1976:14273,J00121:27:H3GGKBBXX:5:1118:18710:35954,J00121:27:H3GGKBBXX:5:1110:11941:40543;sequence=TACACCTATTACTATAAATGCCAATTAAATCACATATTATAAATTGACTG;start=78716;subtype=IES;support_ref=0;support_variant=28;type=IES;
scaffold51_136_with_IES	MILORD	internal_eliminated_sequence	79627	79654	.	.	.	ID=MILORD.136.79627.79654;Name=MILORD.136.79627.79654;bounded_by_ta=TRUE;common_boundary=Both;end=79654;ies_id=IESPGM.PTET51.1.136.76631;ies_left_dist=0;ies_min_dist=0;ies_right_dist=0;junction_seq=ttcatcatgttagacTActtcagttaaagtgg;read_names=J00121:27:H3GGKBBXX:5:2125:30269:36534,J00121:27:H3GGKBBXX:5:1227:9557:25228,J00121:27:H3GGKBBXX:5:1112:28716:8383,J00121:27:H3GGKBBXX:5:2211:20963:7855,J00121:27:H3GGKBBXX:5:2211:21318:8928,J00121:27:H3GGKBBXX:5:1117:6502:11425,J00121:27:H3GGKBBXX:5:1124:25915:37748,J00121:27:H3GGKBBXX:5:1126:26291:47682,J00121:27:H3GGKBBXX:5:1205:15808:11653,J00121:27:H3GGKBBXX:5:1228:9567:21905,J00121:27:H3GGKBBXX:5:2110:16275:37114,J00121:27:H3GGKBBXX:5:1121:5010:34582,J00121:27:H3GGKBBXX:5:1215:6289:38451,J00121:27:H3GGKBBXX:5:1105:12702:23610,J00121:27:H3GGKBBXX:5:2202:21430:45133;sequence=TACAGTCAAAATCAATCTAATTTAGTTC;start=79627;subtype=IES;support_ref=3;support_variant=15;type=IES;
scaffold51_136_with_IES	MILORD	internal_eliminated_sequence	80459	80533	.	.	.	ID=MILORD.136.80459.80533;Name=MILORD.136.80459.80533;bounded_by_ta=TRUE;common_boundary=Both;end=80533;ies_id=IESPGM.PTET51.1.136.77435;ies_left_dist=0;ies_min_dist=0;ies_right_dist=0;junction_seq=tttagaagtcgttgtTAtcaacaaaataaatc;read_names=J00121:27:H3GGKBBXX:5:1125:21562:7205,J00121:27:H3GGKBBXX:5:1214:15422:10985,J00121:27:H3GGKBBXX:5:2121:15209:41563,J00121:27:H3GGKBBXX:5:2121:25743:10546,J00121:27:H3GGKBBXX:5:2203:29254:47084,J00121:27:H3GGKBBXX:5:1113:7527:33141,J00121:27:H3GGKBBXX:5:1118:27600:3776,J00121:27:H3GGKBBXX:5:2202:9526:37765,J00121:27:H3GGKBBXX:5:1218:25479:3477,J00121:27:H3GGKBBXX:5:2123:11079:12427,J00121:27:H3GGKBBXX:5:2124:29467:28920,J00121:27:H3GGKBBXX:5:1212:4797:35198,J00121:27:H3GGKBBXX:5:2115:6045:26037;sequence=TACACTCAGTAAATATATGGATTTATTAAATAATCAAATTTATAGATACATATTTAATGTAATTTTAAAGAGTTG;start=80459;subtype=IES;support_ref=0;support_variant=13;type=IES;
scaffold51_136_with_IES	MILORD	internal_eliminated_sequence	80775	80804	.	.	.	ID=MILORD.136.80775.80804;Name=MILORD.136.80775.80804;bounded_by_ta=TRUE;common_boundary=Both;end=80804;ies_id=IESPGM.PTET51.1.136.77676;ies_left_dist=0;ies_min_dist=0;ies_right_dist=0;junction_seq=tgtgaaggatgaaagTAacaaggtcaagaaac;read_names=J00121:27:H3GGKBBXX:5:1210:25215:38855,J00121:27:H3GGKBBXX:5:2125:20588:43392,J00121:27:H3GGKBBXX:5:1103:12307:28551,J00121:27:H3GGKBBXX:5:2106:25641:16876,J00121:27:H3GGKBBXX:5:2123:11738:14308,J00121:27:H3GGKBBXX:5:1226:20496:24947;sequence=TATAATCTTAATGTTCCTTTAATTCTCCTA;start=80775;subtype=IES;support_ref=6;support_variant=6;type=IES;
scaffold51_136_with_IES	MILORD	internal_eliminated_sequence	81121	81187	.	.	.	ID=MILORD.136.81121.81187;Name=MILORD.136.81121.81187;bounded_by_ta=TRUE;common_boundary=Both;end=81187;ies_id=IESPGM.PTET51.1.136.77944;ies_left_dist=0;ies_min_dist=0;ies_right_dist=0;junction_seq=tatatttaaatatatTAtaaaaaattctaatt;read_names=J00121:27:H3GGKBBXX:5:2202:2930:40227,J00121:27:H3GGKBBXX:5:1117:11129:6677,J00121:27:H3GGKBBXX:5:1122:10196:26090,J00121:27:H3GGKBBXX:5:2224:13636:32789,J00121:27:H3GGKBBXX:5:2223:14184:42003,J00121:27:H3GGKBBXX:5:1211:27549:32455;sequence=TACACTTAATTTCAAGACAATTTCTCAGTGTGTTCTGTGATTATCGAATTTCAAAGTCTAAGAACTG;start=81121;subtype=IES;support_ref=22;support_variant=6;type=IES;
scaffold51_136_with_IES	MILORD	internal_eliminated_sequence	81896	81923	.	.	.	ID=MILORD.136.81896.81923;Name=MILORD.136.81896.81923;bounded_by_ta=TRUE;common_boundary=Both;end=81923;ies_id=IESPGM.PTET51.1.136.78652;ies_left_dist=0;ies_min_dist=0;ies_right_dist=0;junction_seq=aataggagaatcagtTAttgaaatcacaacag;read_names=J00121:27:H3GGKBBXX:5:1216:7162:48966,J00121:27:H3GGKBBXX:5:1113:10571:19707,J00121:27:H3GGKBBXX:5:2220:2666:39770,J00121:27:H3GGKBBXX:5:2227:2524:45221,J00121:27:H3GGKBBXX:5:2214:24444:47964,J00121:27:H3GGKBBXX:5:2126:25763:28411;sequence=TATAGTGTTACATTCCCTTTGCAGACTG;start=81896;subtype=IES;support_ref=18;support_variant=6;type=IES;
scaffold51_136_with_IES	MILORD	internal_eliminated_sequence	82056	82085	.	.	.	ID=MILORD.136.82056.82085;Name=MILORD.136.82056.82085;bounded_by_ta=TRUE;common_boundary=Both;end=82085;ies_id=IESPGM.PTET51.1.136.78784;ies_left_dist=0;ies_min_dist=0;ies_right_dist=0;junction_seq=acaagtcaagttggaTAacattaaattaaaaa;read_names=J00121:27:H3GGKBBXX:5:1211:25733:4479,J00121:27:H3GGKBBXX:5:2109:6959:12849,J00121:27:H3GGKBBXX:5:2221:20019:6220,J00121:27:H3GGKBBXX:5:2226:10998:48474,J00121:27:H3GGKBBXX:5:2109:23297:18652,J00121:27:H3GGKBBXX:5:1110:17563:21975,J00121:27:H3GGKBBXX:5:1117:29193:9772,J00121:27:H3GGKBBXX:5:2202:15351:46240,J00121:27:H3GGKBBXX:5:2209:22090:30591;sequence=TATAGGAAATTAAGGGGAGTGATTCGATTA;start=82056;subtype=IES;support_ref=3;support_variant=9;type=IES;
scaffold51_136_with_IES	MILORD	internal_eliminated_sequence	85965	85989	.	.	.	ID=MILORD.136.85965.85989;Name=MILORD.136.85965.85989;bounded_by_ta=TRUE;common_boundary=None;end=85989;ies_id=IESPGM.PTET51.1.136.83114;ies_left_dist=451;ies_min_dist=451;ies_right_dist=454;junction_seq=aatttctgttttgttTAaaaggacacttaacc;read_names=J00121:27:H3GGKBBXX:5:1123:30847:19671;sequence=TAGAATGCATAATATAAATTCACTA;start=85965;subtype=MAC;support_ref=84;support_variant=1;type=CRYPTIC;
scaffold51_136_with_IES	MILORD	internal_eliminated_sequence	86416	86443	.	.	.	ID=MILORD.136.86416.86443;Name=MILORD.136.86416.86443;bounded_by_ta=TRUE;common_boundary=Both;end=86443;ies_id=IESPGM.PTET51.1.136.83114;ies_left_dist=0;ies_min_dist=0;ies_right_dist=0;junction_seq=gattgatgctattcaTAatgctttcaattatt;read_names=J00121:27:H3GGKBBXX:5:2205:10977:20902,J00121:27:H3GGKBBXX:5:2125:8836:27531,J00121:27:H3GGKBBXX:5:2219:9820:5007,J00121:27:H3GGKBBXX:5:1114:12195:1560,J00121:27:H3GGKBBXX:5:1219:25469:24208,J00121:27:H3GGKBBXX:5:1104:7902:28164,J00121:27:H3GGKBBXX:5:1227:19228:18704,J00121:27:H3GGKBBXX:5:2211:7578:24683,J00121:27:H3GGKBBXX:5:1103:26606:39295,J00121:27:H3GGKBBXX:5:1104:11535:46205,J00121:27:H3GGKBBXX:5:2203:12033:9754,J00121:27:H3GGKBBXX:5:2206:13819:5253,J00121:27:H3GGKBBXX:5:1208:4990:23259,J00121:27:H3GGKBBXX:5:1117:10480:8822,J00121:27:H3GGKBBXX:5:2218:25195:34213,J00121:27:H3GGKBBXX:5:1108:23896:33088,J00121:27:H3GGKBBXX:5:1202:15564:36552,J00121:27:H3GGKBBXX:5:2219:13656:15100,J00121:27:H3GGKBBXX:5:2122:20212:5675,J00121:27:H3GGKBBXX:5:1227:28970:27848,J00121:27:H3GGKBBXX:5:1227:27884:39717,J00121:27:H3GGKBBXX:5:1226:17147:5112,J00121:27:H3GGKBBXX:5:2201:13119:22502,J00121:27:H3GGKBBXX:5:1113:28107:21360,J00121:27:H3GGKBBXX:5:1122:9729:43392,J00121:27:H3GGKBBXX:5:2217:20862:33387,J00121:27:H3GGKBBXX:5:1105:13250:32297,J00121:27:H3GGKBBXX:5:2223:11535:20181,J00121:27:H3GGKBBXX:5:1102:1712:35901,J00121:27:H3GGKBBXX:5:2201:18193:30063,J00121:27:H3GGKBBXX:5:1126:26768:16753,J00121:27:H3GGKBBXX:5:1113:6086:37290,J00121:27:H3GGKBBXX:5:2105:16792:5446,J00121:27:H3GGKBBXX:5:2116:18893:27021,J00121:27:H3GGKBBXX:5:1110:27833:48210;sequence=TATAGATAACATAATGCCATCTGAATGA;start=86416;subtype=IES;support_ref=66;support_variant=35;type=IES;
scaffold51_136_with_IES	MILORD	internal_eliminated_sequence	88173	88203	.	.	.	ID=MILORD.136.88173.88203;Name=MILORD.136.88173.88203;bounded_by_ta=TRUE;common_boundary=Both;end=88203;ies_id=IESPGM.PTET51.1.136.84843;ies_left_dist=0;ies_min_dist=0;ies_right_dist=0;junction_seq=acacttattcatttgTAattttttgttccaag;read_names=J00121:27:H3GGKBBXX:5:1201:7841:19724,J00121:27:H3GGKBBXX:5:2112:26129:25562,J00121:27:H3GGKBBXX:5:2222:24241:20287,J00121:27:H3GGKBBXX:5:2114:24099:28797,J00121:27:H3GGKBBXX:5:2216:27844:47805,J00121:27:H3GGKBBXX:5:1125:13453:24630,J00121:27:H3GGKBBXX:5:1221:7476:20181,J00121:27:H3GGKBBXX:5:1222:29680:8084,J00121:27:H3GGKBBXX:5:2222:18842:45150,J00121:27:H3GGKBBXX:5:1210:19755:24472,J00121:27:H3GGKBBXX:5:1107:15930:17456,J00121:27:H3GGKBBXX:5:2119:6634:5218;sequence=TATAATTAGAATACAATTGTTATTTAGACCA;start=88173;subtype=IES;support_ref=0;support_variant=12;type=IES;
scaffold51_136_with_IES	MILORD	internal_eliminated_sequence	88359	88384	.	.	.	ID=MILORD.136.88359.88384;Name=MILORD.136.88359.88384;bounded_by_ta=TRUE;common_boundary=None;end=88384;ies_id=IESPGM.PTET51.1.136.84843;ies_left_dist=-186;ies_min_dist=181;ies_right_dist=-181;junction_seq=ttagattcaacaactTAtttcaataaacattc;read_names=J00121:27:H3GGKBBXX:5:2207:5000:17579;sequence=TATTCAAAAATCCAATCATTAAATTA;start=88359;subtype=MAC;support_ref=81;support_variant=1;type=CRYPTIC;
scaffold51_136_with_IES	MILORD	internal_eliminated_sequence	91828	91873	.	.	.	ID=MILORD.136.91828.91873;Name=MILORD.136.91828.91873;bounded_by_ta=TRUE;common_boundary=Both;end=91873;ies_id=IESPGM.PTET51.1.136.88467;ies_left_dist=0;ies_min_dist=0;ies_right_dist=0;junction_seq=agtctttttttcaatTAtctgaacttcgtatc;read_names=J00121:27:H3GGKBBXX:5:1214:12337:9016,J00121:27:H3GGKBBXX:5:1223:16833:21940,J00121:27:H3GGKBBXX:5:2123:14712:17948,J00121:27:H3GGKBBXX:5:1124:8400:9649,J00121:27:H3GGKBBXX:5:1220:6177:10370,J00121:27:H3GGKBBXX:5:2216:18304:44148,J00121:27:H3GGKBBXX:5:2126:11617:8365,J00121:27:H3GGKBBXX:5:1225:13443:34741,J00121:27:H3GGKBBXX:5:1109:20151:11935,J00121:27:H3GGKBBXX:5:1216:26007:6501,J00121:27:H3GGKBBXX:5:1104:15656:36499,J00121:27:H3GGKBBXX:5:1124:8369:20674,J00121:27:H3GGKBBXX:5:2115:19654:9385,J00121:27:H3GGKBBXX:5:1127:15290:16665,J00121:27:H3GGKBBXX:5:2207:7963:15258,J00121:27:H3GGKBBXX:5:2125:21542:35339,J00121:27:H3GGKBBXX:5:1227:12560:41510,J00121:27:H3GGKBBXX:5:1217:11789:35602,J00121:27:H3GGKBBXX:5:1104:15087:35725,J00121:27:H3GGKBBXX:5:1219:15148:32244,J00121:27:H3GGKBBXX:5:1216:13200:7275,J00121:27:H3GGKBBXX:5:2114:26139:15873,J00121:27:H3GGKBBXX:5:1120:7852:3846,J00121:27:H3GGKBBXX:5:2110:29528:18300,J00121:27:H3GGKBBXX:5:2205:29985:1402,J00121:27:H3GGKBBXX:5:2101:20547:48772,J00121:27:H3GGKBBXX:5:1121:19248:41809,J00121:27:H3GGKBBXX:5:1222:9658:43374,J00121:27:H3GGKBBXX:5:1201:15240:24525,J00121:27:H3GGKBBXX:5:1125:5528:19091;sequence=TATAGTATTTTATTTAAATCTTTATTATTCTTACCTAAATCCAGTA;start=91828;subtype=IES;support_ref=60;support_variant=30;type=IES;
scaffold51_136_with_IES	MILORD	internal_eliminated_sequence	91828	91871	.	.	.	ID=MILORD.136.91828.91871;Name=MILORD.136.91828.91871;bounded_by_ta=TRUE;common_boundary=LEFT;end=91871;ies_id=IESPGM.PTET51.1.136.88467;ies_left_dist=0;ies_min_dist=0;ies_right_dist=2;junction_seq=agtctttttttcaatTAtatctgaacttcgta;read_names=J00121:27:H3GGKBBXX:5:2207:18781:41317;sequence=TATAGTATTTTATTTAAATCTTTATTATTCTTACCTAAATCCAG;start=91828;subtype=PARTIAL_INTERNAL;support_ref=30;support_variant=1;type=ALTERNATIVE;
scaffold51_136_with_IES	MILORD	internal_eliminated_sequence	92020	92068	.	.	.	ID=MILORD.136.92020.92068;Name=MILORD.136.92020.92068;bounded_by_ta=TRUE;common_boundary=Both;end=92068;ies_id=IESPGM.PTET51.1.136.88613;ies_left_dist=0;ies_min_dist=0;ies_right_dist=0;junction_seq=cttaagtgaatcgagTActtaattttgtaact;read_names=J00121:27:H3GGKBBXX:5:2215:21227:19460,J00121:27:H3GGKBBXX:5:2209:24515:30995,J00121:27:H3GGKBBXX:5:1212:3528:46293,J00121:27:H3GGKBBXX:5:2128:26139:16823,J00121:27:H3GGKBBXX:5:2102:6776:10071,J00121:27:H3GGKBBXX:5:1124:9719:1982,J00121:27:H3GGKBBXX:5:1108:24261:34987,J00121:27:H3GGKBBXX:5:1204:10307:33598,J00121:27:H3GGKBBXX:5:2202:25499:23487,J00121:27:H3GGKBBXX:5:1128:13332:12462,J00121:27:H3GGKBBXX:5:2222:9171:48755,J00121:27:H3GGKBBXX:5:2204:10581:18845,J00121:27:H3GGKBBXX:5:2226:17036:37273,J00121:27:H3GGKBBXX:5:1104:8258:35884,J00121:27:H3GGKBBXX:5:1121:25834:41124,J00121:27:H3GGKBBXX:5:1123:13758:36200,J00121:27:H3GGKBBXX:5:2211:30533:9385,J00121:27:H3GGKBBXX:5:2115:5974:36780,J00121:27:H3GGKBBXX:5:2201:31406:13324,J00121:27:H3GGKBBXX:5:1213:10044:26388,J00121:27:H3GGKBBXX:5:2205:13098:35374,J00121:27:H3GGKBBXX:5:1222:19735:46662,J00121:27:H3GGKBBXX:5:1212:16193:37818,J00121:27:H3GGKBBXX:5:2114:30157:9930,J00121:27:H3GGKBBXX:5:1214:11241:17983,J00121:27:H3GGKBBXX:5:2223:17076:37343,J00121:27:H3GGKBBXX:5:1223:23399:20726,J00121:27:H3GGKBBXX:5:1111:6593:47841,J00121:27:H3GGKBBXX:5:2225:14499:14203,J00121:27:H3GGKBBXX:5:2209:10257:45185,J00121:27:H3GGKBBXX:5:2113:18913:13341,J00121:27:H3GGKBBXX:5:1215:23115:35286,J00121:27:H3GGKBBXX:5:1209:23399:27830;sequence=TACAATTTGATCAATAATGGATCTATTATTTATCATAATAATACAACTA;start=92020;subtype=IES;support_ref=6;support_variant=33;type=IES;
scaffold51_136_with_IES	MILORD	internal_eliminated_sequence	94054	94139	.	.	.	ID=MILORD.136.94054.94139;Name=MILORD.136.94054.94139;bounded_by_ta=TRUE;common_boundary=Both;end=94139;ies_id=IESPGM.PTET51.1.136.90598;ies_left_dist=0;ies_min_dist=0;ies_right_dist=0;junction_seq=ctagatatagtatgtTAtctgagctccattaa;read_names=J00121:27:H3GGKBBXX:5:1106:28371:36763,J00121:27:H3GGKBBXX:5:2225:11820:13781,J00121:27:H3GGKBBXX:5:2214:22648:40737,J00121:27:H3GGKBBXX:5:2212:25763:36886,J00121:27:H3GGKBBXX:5:1122:16833:16559,J00121:27:H3GGKBBXX:5:1106:26463:39682,J00121:27:H3GGKBBXX:5:2207:22709:47559,J00121:27:H3GGKBBXX:5:2206:4350:27637,J00121:27:H3GGKBBXX:5:2227:28909:24823,J00121:27:H3GGKBBXX:5:1216:3173:28446,J00121:27:H3GGKBBXX:5:2203:10744:41282,J00121:27:H3GGKBBXX:5:1104:27042:43040,J00121:27:H3GGKBBXX:5:2206:26301:22063;sequence=TATACATGACTCCTATTTATATTTATATTGATATTTAATTCATAAATATAAAATATGCTTTCTATTTATAAAAAGATGTACAACTA;start=94054;subtype=IES;support_ref=112;support_variant=13;type=IES;
scaffold51_136_with_IES	MILORD	internal_eliminated_sequence	96978	99172	.	.	.	ID=MILORD.136.96978.99172;Name=MILORD.136.96978.99172;bounded_by_ta=TRUE;common_boundary=LEFT;end=99172;ies_id=IESPGM.PTET51.1.136.93436;ies_left_dist=0;ies_min_dist=0;ies_right_dist=-2032;junction_seq=aaatgttaacatgatTAtgattcattgatgct;read_names=J00121:27:H3GGKBBXX:5:1110:24180:43075;sequence=TATTGTTAAATTAAAAAAAAATAAATTATTTTTCATTACATCAGGAAATCATAAATTTAAATAACTATTTTGTATCACAAATACAAAATAATTAAATATATATTAAATATTGGGGCATTACCTGATTATTTATATAAATTGAATTATATAATAATACCGACAATATTTCACATACTTCTATATTTGGAGTAAGTTAACCAAATAAATGTGTACTATTAGCATATTAATAACCATCCCAATTATAATGGTATCCTAAGTTGGAATAACCAGATTGAAAATCAGATCCAATCTATAAATCATGTCCATTGCCAAATGTTGGCCCAAATGATTGATGACAATAAATAGCATACAATTTATTTTCTTCTTTTAAAGGATATATTAGATCGTGAGTCTATGAGAATAAAAATGATGCTGTTGCATTATCTTAAACAAAAGCACCACCCATTTTAACCCATTAGCAAGGCGAAAATCCACCAAAAATATTACCACTTTTAGATTTAAATATCATTAATAAATTAGATGTTTTTTCAACAGCCTTCCAAAATGCCTAACTATTTAGTTCCTAATTTTATCCAGAAAATATCAAATATTGATTCTTAATTTTTTTCTTCATCTTTACTTCTATATTTGTTAAGATTTTTGTACAAAAATCACTTTTTAATATTGTGTTTGTTCCAATTTTCCATGATATATTTATACTTGATGTAGATTATAATAATAATGATGAAAATAAGTTTATAATAGTATATTTAATTGCATCTTTTTAATAAATTTATTATTATTTTAATCAAATTAAAACTAATAATAAATTATTTAGACTTAGATGAGAATTAAATATAATATATATTTTAATACTTCATATCTTATTATAAATAATAAGTCCTGCTTTATTTTATTTCTATATCAAGGACAAACCTCTTAAATTAAGAGAATAAAATAAATTGAGATCTTAATAAAATTTTCAAACTTAAATTCTAACACGGTTAACATAAATAATTATAATCAAGTATACAAATTAATAAACACATTATAATTCTTTCAATCCTTCATCATTCTTTTGTAATTTAGAAGTAGCATCCGTTAAATCGGCTTCATTTTTCTCAATTCTTTATTTCTATTAATTTATTGTATTCGCTTAAGCTTCAACAGTTTATTGCAATATTTTATTTGCATTTTCCTCTTCTTTCAATTTTTTTTATTAAATCTCAATTTAGGAAATGTCTTCTTATATTTTCGCTTAAAGTTCTATTTATTTCTCTTTTAACTAAACTAATTCATCATTCATTTGTTTTATTTGTATAGTGAATCAAATAACAAATTTATTGACTTTTATTATAGTGTGAATTATTCAATTTATTTTTCATCATCTAGTAATCTTTACTTTTATTATAAAGTTTCTTCTTGTAATAATTTCAATTACTTTTCATTATCTTCAGCTGTGATTAATGTAATCATTTTAGTTGAATTAGACTAAAATTATTGAAATTCTTGTTCAAATTTTTAAGGTTAAGATTAATTTCTTTCATCTACCTCTTTTTTTAAGTCATTATAAAAGCTAAAAGAATATTCAATTATAGATAAATATTGTTATAGTCTTTAGAATTTTTTAATGAATTAGTTATCATCTAATTTAATAATACTTTCATTATTTTCAATAAAATCTTCAATGTTTAATAAATTTAATTGATCACCTTGTAGTATATTCATTAAATTATGAATAGTTAAGATATCATATTACATTAGGCATTCAAGATTTTTCTTTAACATTTTATAAACCTTAGAGTCGTTTTCATCTTATGTTTTTTATTTTTCTTTTAACTCTGCATGCTAATCTTTTTTACACAAAATATCCACTATATCCATTACTTCTTTTTCATCCAATTCCTAAATATCCAAAATTGAAAGATCATTATCTTTCTAATCCAAATATTCCTATTCTTTAAATTATTTATCAAGAGATTAAACGATATCAGAGATTTCTTAGTTGTATTTATTTTTCAATTAACTAAGCATTTGACTAGTATTTTTAAATTTTCCTTTTCTTTAAGTATGATATCACTAAATTAAAATAACTTTTTAAAATCTGAAGATCGAATTCAAAAGGGAAAGAATTGAAATTCTATTGATAAATTAGGTAGTATATGTTTAAATCTCATTTAATTATATTAAAATCAAAATTTTTATTAACTAAGCAA;start=96978;subtype=PARTIAL_EXTERNAL;support_ref=4;support_variant=1;type=ALTERNATIVE;
scaffold51_136_with_IES	MILORD	internal_eliminated_sequence	96978	97140	.	.	.	ID=MILORD.136.96978.97140;Name=MILORD.136.96978.97140;bounded_by_ta=TRUE;common_boundary=Both;end=97140;ies_id=IESPGM.PTET51.1.136.93436;ies_left_dist=0;ies_min_dist=0;ies_right_dist=0;junction_seq=aaatgttaacatgatTAtttcacatacttcta;read_names=J00121:27:H3GGKBBXX:5:2112:25286:29905,J00121:27:H3GGKBBXX:5:2203:4066:39734,J00121:27:H3GGKBBXX:5:2221:29691:16260,J00121:27:H3GGKBBXX:5:2203:13504:23979,J00121:27:H3GGKBBXX:5:2215:14204:44289,J00121:27:H3GGKBBXX:5:2206:16254:15205,J00121:27:H3GGKBBXX:5:2112:9912:32877,J00121:27:H3GGKBBXX:5:2111:10967:17755,J00121:27:H3GGKBBXX:5:1216:21602:27461,J00121:27:H3GGKBBXX:5:2214:29396:46205,J00121:27:H3GGKBBXX:5:2225:12266:30450,J00121:27:H3GGKBBXX:5:1211:3163:36974,J00121:27:H3GGKBBXX:5:2221:14001:7609,J00121:27:H3GGKBBXX:5:2202:4208:6150,J00121:27:H3GGKBBXX:5:2114:27894:18388,J00121:27:H3GGKBBXX:5:1205:16122:33264,J00121:27:H3GGKBBXX:5:1119:17411:35532,J00121:27:H3GGKBBXX:5:1218:26727:6800,J00121:27:H3GGKBBXX:5:1105:26332:10440,J00121:27:H3GGKBBXX:5:1125:24454:12743,J00121:27:H3GGKBBXX:5:2210:21643:21553,J00121:27:H3GGKBBXX:5:1104:6329:28745,J00121:27:H3GGKBBXX:5:1226:17168:35954,J00121:27:H3GGKBBXX:5:1218:15037:35004,J00121:27:H3GGKBBXX:5:2203:11870:2158,J00121:27:H3GGKBBXX:5:1211:19847:10739,J00121:27:H3GGKBBXX:5:1102:3884:15856,J00121:27:H3GGKBBXX:5:2102:13707:31646,J00121:27:H3GGKBBXX:5:2206:7882:22643,J00121:27:H3GGKBBXX:5:1111:3945:5763;sequence=TATTGTTAAATTAAAAAAAAATAAATTATTTTTCATTACATCAGGAAATCATAAATTTAAATAACTATTTTGTATCACAAATACAAAATAATTAAATATATATTAAATATTGGGGCATTACCTGATTATTTATATAAATTGAATTATATAATAATACCGACAA;start=96978;subtype=IES;support_ref=8;support_variant=30;type=IES;
scaffold51_136_with_IES	MILORD	internal_eliminated_sequence	97672	97878	.	.	.	ID=MILORD.136.97672.97878;Name=MILORD.136.97672.97878;bounded_by_ta=TRUE;common_boundary=LEFT;end=97878;ies_id=IESPGM.PTET51.1.136.93967;ies_left_dist=0;ies_min_dist=0;ies_right_dist=108;junction_seq=tttccatgatatattTAtcaaggacaaacctc;read_names=J00121:27:H3GGKBBXX:5:2228:21542:12374;sequence=TATACTTGATGTAGATTATAATAATAATGATGAAAATAAGTTTATAATAGTATATTTAATTGCATCTTTTTAATAAATTTATTATTATTTTAATCAAATTAAAACTAATAATAAATTATTTAGACTTAGATGAGAATTAAATATAATATATATTTTAATACTTCATATCTTATTATAAATAATAAGTCCTGCTTTATTTTATTTCTA;start=97672;subtype=PARTIAL_INTERNAL;support_ref=10;support_variant=1;type=ALTERNATIVE;
scaffold51_136_with_IES	MILORD	internal_eliminated_sequence	97672	97986	.	.	.	ID=MILORD.136.97672.97986;Name=MILORD.136.97672.97986;bounded_by_ta=TRUE;common_boundary=Both;end=97986;ies_id=IESPGM.PTET51.1.136.93967;ies_left_dist=0;ies_min_dist=0;ies_right_dist=0;junction_seq=tttccatgatatattTAcaaattaataaacac;read_names=J00121:27:H3GGKBBXX:5:2218:27367:29184,J00121:27:H3GGKBBXX:5:1217:8055:14291,J00121:27:H3GGKBBXX:5:1207:27783:4760,J00121:27:H3GGKBBXX:5:1208:28584:31259,J00121:27:H3GGKBBXX:5:2221:28534:2650,J00121:27:H3GGKBBXX:5:1206:15848:28780,J00121:27:H3GGKBBXX:5:2227:21197:31787,J00121:27:H3GGKBBXX:5:2219:25398:43357,J00121:27:H3GGKBBXX:5:2213:26453:48772,J00121:27:H3GGKBBXX:5:1121:16386:33932,J00121:27:H3GGKBBXX:5:2208:4198:18476,J00121:27:H3GGKBBXX:5:2104:29386:28956,J00121:27:H3GGKBBXX:5:1126:18051:32701,J00121:27:H3GGKBBXX:5:1205:6796:42952,J00121:27:H3GGKBBXX:5:1205:27458:42671,J00121:27:H3GGKBBXX:5:1124:16670:23979,J00121:27:H3GGKBBXX:5:2219:8775:23065,J00121:27:H3GGKBBXX:5:2207:5457:35251,J00121:27:H3GGKBBXX:5:1118:25124:31488,J00121:27:H3GGKBBXX:5:2101:20172:31593,J00121:27:H3GGKBBXX:5:1203:27103:8787,J00121:27:H3GGKBBXX:5:1205:16143:34108,J00121:27:H3GGKBBXX:5:2101:9130:1877,J00121:27:H3GGKBBXX:5:2223:9871:46944,J00121:27:H3GGKBBXX:5:1211:15138:3811,J00121:27:H3GGKBBXX:5:1209:17330:46680,J00121:27:H3GGKBBXX:5:1121:6248:39260,J00121:27:H3GGKBBXX:5:2124:30878:10440,J00121:27:H3GGKBBXX:5:2219:16833:10124,J00121:27:H3GGKBBXX:5:1208:17939:6167,J00121:27:H3GGKBBXX:5:2209:24424:49089,J00121:27:H3GGKBBXX:5:1211:13961:2721,J00121:27:H3GGKBBXX:5:1123:9130:25193;sequence=TATACTTGATGTAGATTATAATAATAATGATGAAAATAAGTTTATAATAGTATATTTAATTGCATCTTTTTAATAAATTTATTATTATTTTAATCAAATTAAAACTAATAATAAATTATTTAGACTTAGATGAGAATTAAATATAATATATATTTTAATACTTCATATCTTATTATAAATAATAAGTCCTGCTTTATTTTATTTCTATATCAAGGACAAACCTCTTAAATTAAGAGAATAAAATAAATTGAGATCTTAATAAAATTTTCAAACTTAAATTCTAACACGGTTAACATAAATAATTATAATCAAGTA;start=97672;subtype=IES;support_ref=20;support_variant=33;type=IES;
scaffold51_136_with_IES	MILORD	internal_eliminated_sequence	98275	98312	.	.	.	ID=MILORD.136.98275.98312;Name=MILORD.136.98275.98312;bounded_by_ta=TRUE;common_boundary=Both;end=98312;ies_id=IESPGM.PTET51.1.136.94255;ies_left_dist=0;ies_min_dist=0;ies_right_dist=0;junction_seq=catttgttttatttgTAgtgtgaattattcaa;read_names=J00121:27:H3GGKBBXX:5:1126:27265:6818,J00121:27:H3GGKBBXX:5:1114:14133:39383,J00121:27:H3GGKBBXX:5:2207:14874:23329,J00121:27:H3GGKBBXX:5:1103:7963:43603,J00121:27:H3GGKBBXX:5:1213:15879:5763,J00121:27:H3GGKBBXX:5:1109:13088:13974,J00121:27:H3GGKBBXX:5:2227:8247:48632,J00121:27:H3GGKBBXX:5:1108:27844:26107,J00121:27:H3GGKBBXX:5:2205:12702:35954,J00121:27:H3GGKBBXX:5:1115:17015:16946,J00121:27:H3GGKBBXX:5:1112:20902:36024,J00121:27:H3GGKBBXX:5:1103:17350:34090,J00121:27:H3GGKBBXX:5:1108:20182:38328,J00121:27:H3GGKBBXX:5:1121:10277:19408,J00121:27:H3GGKBBXX:5:1213:20608:35796,J00121:27:H3GGKBBXX:5:2209:25317:1226,J00121:27:H3GGKBBXX:5:2101:30107:29571,J00121:27:H3GGKBBXX:5:2210:15341:40139,J00121:27:H3GGKBBXX:5:1214:9597:10352,J00121:27:H3GGKBBXX:5:2208:18436:27531,J00121:27:H3GGKBBXX:5:1225:27326:23135,J00121:27:H3GGKBBXX:5:1119:19126:35901,J00121:27:H3GGKBBXX:5:2113:2290:17245,J00121:27:H3GGKBBXX:5:2202:25520:31646;sequence=TATAGTGAATCAAATAACAAATTTATTGACTTTTATTA;start=98275;subtype=IES;support_ref=14;support_variant=24;type=IES;
scaffold51_136_with_IES	MILORD	internal_eliminated_sequence	99031	99172	.	.	.	ID=MILORD.136.99031.99172;Name=MILORD.136.99031.99172;bounded_by_ta=TRUE;common_boundary=Both;end=99172;ies_id=IESPGM.PTET51.1.136.94973;ies_left_dist=0;ies_min_dist=0;ies_right_dist=0;junction_seq=tttctttaagtatgaTAtgattcattgatgct;read_names=J00121:27:H3GGKBBXX:5:2104:21673:24454,J00121:27:H3GGKBBXX:5:2206:24941:22274,J00121:27:H3GGKBBXX:5:1202:28524:5798,J00121:27:H3GGKBBXX:5:1125:16102:21412,J00121:27:H3GGKBBXX:5:2219:23713:20533,J00121:27:H3GGKBBXX:5:2222:18954:21711,J00121:27:H3GGKBBXX:5:2120:27742:48544,J00121:27:H3GGKBBXX:5:2205:16295:19249,J00121:27:H3GGKBBXX:5:1108:20730:7451;sequence=TATCACTAAATTAAAATAACTTTTTAAAATCTGAAGATCGAATTCAAAAGGGAAAGAATTGAAATTCTATTGATAAATTAGGTAGTATATGTTTAAATCTCATTTAATTATATTAAAATCAAAATTTTTATTAACTAAGCAA;start=99031;subtype=IES;support_ref=156;support_variant=9;type=IES;
scaffold51_136_with_IES	MILORD	internal_eliminated_sequence	101423	101450	.	.	.	ID=MILORD.136.101423.101450;Name=MILORD.136.101423.101450;bounded_by_ta=TRUE;common_boundary=None;end=101450;ies_id=IESPGM.PTET51.1.136.94973;ies_left_dist=-2392;ies_min_dist=2278;ies_right_dist=-2278;junction_seq=ttcatcttttttcaaTAttctatttactaatt;read_names=J00121:27:H3GGKBBXX:5:2202:19532:33404;sequence=TATTTCCTCTTTTTTTTCTTATTTTAAT;start=101423;subtype=MAC;support_ref=72;support_variant=1;type=CRYPTIC;
scaffold51_136_with_IES	MILORD	internal_eliminated_sequence	104783	104809	.	.	.	ID=MILORD.136.104783.104809;Name=MILORD.136.104783.104809;bounded_by_ta=TRUE;common_boundary=Both;end=104809;ies_id=IESPGM.PTET51.1.136.100583;ies_left_dist=0;ies_min_dist=0;ies_right_dist=0;junction_seq=gactaagattagattTAcgttaaatgtagaaa;read_names=J00121:27:H3GGKBBXX:5:1226:20029:40631,J00121:27:H3GGKBBXX:5:2126:6816:21149,J00121:27:H3GGKBBXX:5:1116:22150:20357,J00121:27:H3GGKBBXX:5:1102:22465:44640,J00121:27:H3GGKBBXX:5:2224:11241:44781,J00121:27:H3GGKBBXX:5:2117:19664:13693,J00121:27:H3GGKBBXX:5:1128:11941:17544,J00121:27:H3GGKBBXX:5:1108:27651:33193,J00121:27:H3GGKBBXX:5:1226:22962:33053,J00121:27:H3GGKBBXX:5:1107:21927:31400,J00121:27:H3GGKBBXX:5:2118:30868:44464,J00121:27:H3GGKBBXX:5:1108:30837:47647,J00121:27:H3GGKBBXX:5:1128:31121:35831,J00121:27:H3GGKBBXX:5:1210:23399:42143,J00121:27:H3GGKBBXX:5:2215:5528:19759,J00121:27:H3GGKBBXX:5:2203:10338:21588,J00121:27:H3GGKBBXX:5:2118:19390:32349;sequence=TACAGTTGATAATTAACAATTTGGATA;start=104783;subtype=IES;support_ref=168;support_variant=17;type=IES;
scaffold51_136_with_IES	MILORD	internal_eliminated_sequence	104987	105013	.	.	.	ID=MILORD.136.104987.105013;Name=MILORD.136.104987.105013;bounded_by_ta=TRUE;common_boundary=Both;end=105013;ies_id=IESPGM.PTET51.1.136.100760;ies_left_dist=0;ies_min_dist=0;ies_right_dist=0;junction_seq=ttaacgattttatggTAcacctgagactttat;read_names=J00121:27:H3GGKBBXX:5:2104:19431:17192,J00121:27:H3GGKBBXX:5:1128:10186:28745,J00121:27:H3GGKBBXX:5:2118:8572:24226,J00121:27:H3GGKBBXX:5:1217:11688:14361,J00121:27:H3GGKBBXX:5:1208:13058:19162,J00121:27:H3GGKBBXX:5:2112:24495:39260,J00121:27:H3GGKBBXX:5:2227:22668:45097,J00121:27:H3GGKBBXX:5:1114:12246:19267,J00121:27:H3GGKBBXX:5:2225:18284:9156,J00121:27:H3GGKBBXX:5:2220:31091:38556,J00121:27:H3GGKBBXX:5:1114:18091:38574,J00121:27:H3GGKBBXX:5:2217:13768:29325,J00121:27:H3GGKBBXX:5:2111:20618:9930,J00121:27:H3GGKBBXX:5:1214:22912:18300,J00121:27:H3GGKBBXX:5:2203:15635:10475,J00121:27:H3GGKBBXX:5:1124:11099:28991,J00121:27:H3GGKBBXX:5:2225:17898:5956,J00121:27:H3GGKBBXX:5:2206:6796:37114,J00121:27:H3GGKBBXX:5:2103:17675:48579,J00121:27:H3GGKBBXX:5:1109:22638:24788,J00121:27:H3GGKBBXX:5:1102:14986:39137,J00121:27:H3GGKBBXX:5:2120:22526:19953,J00121:27:H3GGKBBXX:5:2224:21714:2897,J00121:27:H3GGKBBXX:5:1213:18802:4426,J00121:27:H3GGKBBXX:5:1116:6654:22204,J00121:27:H3GGKBBXX:5:1123:11018:38627,J00121:27:H3GGKBBXX:5:2209:31568:6923,J00121:27:H3GGKBBXX:5:2124:15564:32367,J00121:27:H3GGKBBXX:5:2120:22079:21535,J00121:27:H3GGKBBXX:5:2122:30888:21219;sequence=TATAATTTAAATTCTAAGATTTACTTA;start=104987;subtype=IES;support_ref=0;support_variant=30;type=IES;
scaffold51_136_with_IES	MILORD	internal_eliminated_sequence	106543	107176	.	.	.	ID=MILORD.136.106543.107176;Name=MILORD.136.106543.107176;bounded_by_ta=TRUE;common_boundary=Both;end=107176;ies_id=IESPGM.PTET51.1.136.102289;ies_left_dist=0;ies_min_dist=0;ies_right_dist=0;junction_seq=cctcttaagtttaggTAcaaaattaagtttaa;read_names=J00121:27:H3GGKBBXX:5:2215:29630:5886,J00121:27:H3GGKBBXX:5:2210:6776:10915,J00121:27:H3GGKBBXX:5:2228:29376:24507,J00121:27:H3GGKBBXX:5:2105:6766:10616,J00121:27:H3GGKBBXX:5:1208:12702:35497,J00121:27:H3GGKBBXX:5:1213:30259:27338,J00121:27:H3GGKBBXX:5:2110:20101:30732,J00121:27:H3GGKBBXX:5:2205:23713:23100,J00121:27:H3GGKBBXX:5:2107:6603:6783,J00121:27:H3GGKBBXX:5:1208:24190:30151,J00121:27:H3GGKBBXX:5:1226:23886:10211,J00121:27:H3GGKBBXX:5:1120:11150:47542,J00121:27:H3GGKBBXX:5:1118:9201:44974,J00121:27:H3GGKBBXX:5:2212:20040:6607,J00121:27:H3GGKBBXX:5:1201:18883:40860,J00121:27:H3GGKBBXX:5:2217:9699:45695,J00121:27:H3GGKBBXX:5:1102:18923:10018,J00121:27:H3GGKBBXX:5:1201:12124:42829,J00121:27:H3GGKBBXX:5:2214:28442:12058,J00121:27:H3GGKBBXX:5:2105:19563:14010,J00121:27:H3GGKBBXX:5:1207:16944:28709,J00121:27:H3GGKBBXX:5:2105:19400:13904,J00121:27:H3GGKBBXX:5:1116:8907:24841,J00121:27:H3GGKBBXX:5:1121:24738:9473,J00121:27:H3GGKBBXX:5:1213:8369:22010,J00121:27:H3GGKBBXX:5:1205:26585:8312,J00121:27:H3GGKBBXX:5:2205:18142:28920;sequence=TATTATAAATGAAATTTTTAATTAATTTTACTTCCTTATATTTTCAATTATATTATTATAATTATTCAGGAAAGAATCGACAAAGAGTAAATTCAAGCATTTTCAGCAAATCACCTTCCAGTAAAAGGTTGTCAGATAATCCAGAGATTATTTACAACCTTCTACATGCCCCAAGATGATATGTGTAAGTTATAGGACACCAAATATTCAGGGAAACATGACAAAAGTTAAAAAGGATAAACTCAATACATGCACAAAAAGAGAAATAATCTGAGTCATTAAGGTTATTCTCCGGGAAAAAAACTATGTTAGACACTAAGGCTAGGTTGCCTCAAGGCAATTTGCCTAAGGCACCTCAAAATCATTTTGAATAATCTGTTCCCTGTAAGCATACCCTACTACAAAGTTTGCCCAACTTCTCATTTAGAAAAAGTTAGGGAATATATTCCATTACCATAAGCGCCAGTAAACCTCTAACCTTAATTAGTGTTCTAATTAGAATTCTATTGAGAAAATGAATTGGGGTTTTATTTTGTGTAAATAAAAATAAAGCCTTTATTATTATTATTACGATTATTAATTAATTATATATTAAACCATACACTATTATCAAAACTAAATTTGAAGTTGACAA;start=106543;subtype=IES;support_ref=16;support_variant=27;type=IES;
scaffold51_136_with_IES	MILORD	internal_eliminated_sequence	107102	107176	.	.	.	ID=MILORD.136.107102.107176;Name=MILORD.136.107102.107176;bounded_by_ta=TRUE;common_boundary=RIGHT;end=107176;ies_id=IESPGM.PTET51.1.136.102289;ies_left_dist=-559;ies_min_dist=0;ies_right_dist=0;junction_seq=aaataaagcctttatTAcaaaattaagtttaa;read_names=J00121:27:H3GGKBBXX:5:1108:10947:30696;sequence=TATTATTATTACGATTATTAATTAATTATATATTAAACCATACACTATTATCAAAACTAAATTTGAAGTTGACAA;start=107102;subtype=PARTIAL_INTERNAL;support_ref=4;support_variant=1;type=ALTERNATIVE;
scaffold51_136_with_IES	MILORD	internal_eliminated_sequence	107954	107979	.	.	.	ID=MILORD.136.107954.107979;Name=MILORD.136.107954.107979;bounded_by_ta=TRUE;common_boundary=Both;end=107979;ies_id=IESPGM.PTET51.1.136.103066;ies_left_dist=0;ies_min_dist=0;ies_right_dist=0;junction_seq=cttgggaaagtgaagTAacagtaattcataac;read_names=J00121:27:H3GGKBBXX:5:1116:24119:10264,J00121:27:H3GGKBBXX:5:1215:16884:5112,J00121:27:H3GGKBBXX:5:1117:19532:42513,J00121:27:H3GGKBBXX:5:1104:29944:29606,J00121:27:H3GGKBBXX:5:2101:29792:7433,J00121:27:H3GGKBBXX:5:2214:18730:23681,J00121:27:H3GGKBBXX:5:1115:8917:24331,J00121:27:H3GGKBBXX:5:1210:15625:11091,J00121:27:H3GGKBBXX:5:2214:5142:12867,J00121:27:H3GGKBBXX:5:2103:8329:26265,J00121:27:H3GGKBBXX:5:1210:14245:10282,J00121:27:H3GGKBBXX:5:1210:23328:32947,J00121:27:H3GGKBBXX:5:1102:24221:12550,J00121:27:H3GGKBBXX:5:2114:13565:1437,J00121:27:H3GGKBBXX:5:1124:14174:41598,J00121:27:H3GGKBBXX:5:2112:7557:29923,J00121:27:H3GGKBBXX:5:1210:15148:3407,J00121:27:H3GGKBBXX:5:2218:24606:26230,J00121:27:H3GGKBBXX:5:1115:14844:25281,J00121:27:H3GGKBBXX:5:1222:15919:42653,J00121:27:H3GGKBBXX:5:1123:12956:42583,J00121:27:H3GGKBBXX:5:1122:19979:1543,J00121:27:H3GGKBBXX:5:1109:15422:23223,J00121:27:H3GGKBBXX:5:1110:23338:39436,J00121:27:H3GGKBBXX:5:1201:21268:45062,J00121:27:H3GGKBBXX:5:1209:28584:3758,J00121:27:H3GGKBBXX:5:2214:18700:23733,J00121:27:H3GGKBBXX:5:2109:27133:11055,J00121:27:H3GGKBBXX:5:2118:25895:40983,J00121:27:H3GGKBBXX:5:2107:17046:16612,J00121:27:H3GGKBBXX:5:2225:20912:31224,J00121:27:H3GGKBBXX:5:2227:31710:15645,J00121:27:H3GGKBBXX:5:2103:18162:2967,J00121:27:H3GGKBBXX:5:1105:22790:5464,J00121:27:H3GGKBBXX:5:1127:4056:9789,J00121:27:H3GGKBBXX:5:1215:19898:2809,J00121:27:H3GGKBBXX:5:2213:17837:3600,J00121:27:H3GGKBBXX:5:2227:25408:34407,J00121:27:H3GGKBBXX:5:1110:11190:28164,J00121:27:H3GGKBBXX:5:2218:23926:10000,J00121:27:H3GGKBBXX:5:1219:11069:34037,J00121:27:H3GGKBBXX:5:1227:7101:15733,J00121:27:H3GGKBBXX:5:2113:20263:46733,J00121:27:H3GGKBBXX:5:2108:14062:14678,J00121:27:H3GGKBBXX:5:2206:21328:41229,J00121:27:H3GGKBBXX:5:2227:24424:44412,J00121:27:H3GGKBBXX:5:2213:28554:23364,J00121:27:H3GGKBBXX:5:1219:10855:33774,J00121:27:H3GGKBBXX:5:1217:27113:17667,J00121:27:H3GGKBBXX:5:2227:6066:36024,J00121:27:H3GGKBBXX:5:1203:24911:42267,J00121:27:H3GGKBBXX:5:1218:8379:6976,J00121:27:H3GGKBBXX:5:2111:4858:5446,J00121:27:H3GGKBBXX:5:1206:16244:2070,J00121:27:H3GGKBBXX:5:1227:15727:46082,J00121:27:H3GGKBBXX:5:1212:9891:16981,J00121:27:H3GGKBBXX:5:2128:22830:39119,J00121:27:H3GGKBBXX:5:2209:16214:10880,J00121:27:H3GGKBBXX:5:2222:3559:42056,J00121:27:H3GGKBBXX:5:2102:5375:9297,J00121:27:H3GGKBBXX:5:1206:12215:28006,J00121:27:H3GGKBBXX:5:1126:14194:26371,J00121:27:H3GGKBBXX:5:2222:3214:41598,J00121:27:H3GGKBBXX:5:2107:5467:37343,J00121:27:H3GGKBBXX:5:2214:12713:45748,J00121:27:H3GGKBBXX:5:2213:9881:31734;sequence=TATACATAAGATCATTAATTCATTGA;start=107954;subtype=IES;support_ref=6;support_variant=66;type=IES;
scaffold51_136_with_IES	MILORD	internal_eliminated_sequence	115504	115533	.	.	.	ID=MILORD.136.115504.115533;Name=MILORD.136.115504.115533;bounded_by_ta=TRUE;common_boundary=None;end=115533;ies_id=IESPGM.PTET51.1.136.111231;ies_left_dist=641;ies_min_dist=641;ies_right_dist=676;junction_seq=agtaatggtagtagcTAacttgaataggtatt;read_names=J00121:27:H3GGKBBXX:5:2122:19015:29483;sequence=TACGAAAATTAATTAAAATATGAATTAGAT;start=115504;subtype=MAC;support_ref=99;support_variant=1;type=CRYPTIC;
scaffold51_136_with_IES	MILORD	internal_eliminated_sequence	116145	116209	.	.	.	ID=MILORD.136.116145.116209;Name=MILORD.136.116145.116209;bounded_by_ta=TRUE;common_boundary=Both;end=116209;ies_id=IESPGM.PTET51.1.136.111231;ies_left_dist=0;ies_min_dist=0;ies_right_dist=0;junction_seq=tgataccttaaatggTAcatcattaaccaaat;read_names=J00121:27:H3GGKBBXX:5:1116:20841:28956,J00121:27:H3GGKBBXX:5:2211:9191:31804,J00121:27:H3GGKBBXX:5:2218:25966:1683,J00121:27:H3GGKBBXX:5:1228:16376:40842,J00121:27:H3GGKBBXX:5:1208:12591:30450,J00121:27:H3GGKBBXX:5:2108:20496:36024,J00121:27:H3GGKBBXX:5:2117:13941:19531,J00121:27:H3GGKBBXX:5:2222:15219:1842,J00121:27:H3GGKBBXX:5:1118:4604:18546;sequence=TATTGTCAATAGATATTAGTTTTGAAATACTTTTTTTTCATAAGATGAAATGATGTATTTGATAA;start=116145;subtype=IES;support_ref=128;support_variant=9;type=IES;
scaffold51_136_with_IES	MILORD	internal_eliminated_sequence	116740	116796	.	.	.	ID=MILORD.136.116740.116796;Name=MILORD.136.116740.116796;bounded_by_ta=TRUE;common_boundary=LEFT;end=116796;ies_id=IESPGM.PTET51.1.136.111761;ies_left_dist=0;ies_min_dist=0;ies_right_dist=-13;junction_seq=tggatgtccaaaagtTAccaaaataattaata;read_names=J00121:27:H3GGKBBXX:5:2227:8197:31875;sequence=TACAGTTAATAGTTCTAAATTCATTTAAAATACCCAATCAACTCTAATAATGAACCA;start=116740;subtype=PARTIAL_EXTERNAL;support_ref=23;support_variant=1;type=ALTERNATIVE;
scaffold51_136_with_IES	MILORD	internal_eliminated_sequence	116740	116783	.	.	.	ID=MILORD.136.116740.116783;Name=MILORD.136.116740.116783;bounded_by_ta=TRUE;common_boundary=Both;end=116783;ies_id=IESPGM.PTET51.1.136.111761;ies_left_dist=0;ies_min_dist=0;ies_right_dist=0;junction_seq=tggatgtccaaaagtTAataatgaaccatacc;read_names=J00121:27:H3GGKBBXX:5:2118:24018:24261,J00121:27:H3GGKBBXX:5:1112:27702:35848,J00121:27:H3GGKBBXX:5:2220:23115:31945,J00121:27:H3GGKBBXX:5:2208:16731:37765,J00121:27:H3GGKBBXX:5:2108:14428:42671,J00121:27:H3GGKBBXX:5:1203:15463:38099,J00121:27:H3GGKBBXX:5:1220:19603:39752,J00121:27:H3GGKBBXX:5:2120:12571:28164,J00121:27:H3GGKBBXX:5:1114:14377:10159,J00121:27:H3GGKBBXX:5:1208:13768:42618,J00121:27:H3GGKBBXX:5:2207:3407:38310,J00121:27:H3GGKBBXX:5:1207:22445:21395,J00121:27:H3GGKBBXX:5:1205:11211:12339,J00121:27:H3GGKBBXX:5:1105:13535:4725;sequence=TACAGTTAATAGTTCTAAATTCATTTAAAATACCCAATCAACTC;start=116740;subtype=IES;support_ref=69;support_variant=14;type=IES;
scaffold51_136_with_IES	MILORD	internal_eliminated_sequence	116957	117041	.	.	.	ID=MILORD.136.116957.117041;Name=MILORD.136.116957.117041;bounded_by_ta=TRUE;common_boundary=Both;end=117041;ies_id=IESPGM.PTET51.1.136.111934;ies_left_dist=0;ies_min_dist=0;ies_right_dist=0;junction_seq=aaagattgtgaaatgTAtcatttaaatctaaa;read_names=J00121:27:H3GGKBBXX:5:2211:13088:28885,J00121:27:H3GGKBBXX:5:1118:17706:24788,J00121:27:H3GGKBBXX:5:2101:22912:27232,J00121:27:H3GGKBBXX:5:2116:20415:10774,J00121:27:H3GGKBBXX:5:1105:24748:45643,J00121:27:H3GGKBBXX:5:2116:14103:17878,J00121:27:H3GGKBBXX:5:2109:13139:47295,J00121:27:H3GGKBBXX:5:1110:15798:15539,J00121:27:H3GGKBBXX:5:1201:17695:30468,J00121:27:H3GGKBBXX:5:1204:21207:27795,J00121:27:H3GGKBBXX:5:1213:14499:21061,J00121:27:H3GGKBBXX:5:1101:2473:8875,J00121:27:H3GGKBBXX:5:2216:20943:8277,J00121:27:H3GGKBBXX:5:1106:7537:10686,J00121:27:H3GGKBBXX:5:2107:9100:17438,J00121:27:H3GGKBBXX:5:2107:10307:28674,J00121:27:H3GGKBBXX:5:2224:19786:48403,J00121:27:H3GGKBBXX:5:1202:6015:44728,J00121:27:H3GGKBBXX:5:2128:21085:45414,J00121:27:H3GGKBBXX:5:2224:28635:46786,J00121:27:H3GGKBBXX:5:2206:15980:46944,J00121:27:H3GGKBBXX:5:1121:11292:42161,J00121:27:H3GGKBBXX:5:1122:29873:39682,J00121:27:H3GGKBBXX:5:1121:21308:42038,J00121:27:H3GGKBBXX:5:2228:24251:18933,J00121:27:H3GGKBBXX:5:2210:7963:18107,J00121:27:H3GGKBBXX:5:1123:16792:47506,J00121:27:H3GGKBBXX:5:1121:21318:42091;sequence=TACAGTACATACTAAAAGTAGTTATGTAATGATGATTATAGTACTTAGGTTTATCAATAGTGGAAGAATTTCGGAATCAAAACTG;start=116957;subtype=IES;support_ref=68;support_variant=28;type=IES;
scaffold51_136_with_IES	MILORD	internal_eliminated_sequence	117368	117428	.	.	.	ID=MILORD.136.117368.117428;Name=MILORD.136.117368.117428;bounded_by_ta=TRUE;common_boundary=Both;end=117428;ies_id=IESPGM.PTET51.1.136.112260;ies_left_dist=0;ies_min_dist=0;ies_right_dist=0;junction_seq=tattttcgaagaagaTAcctcccttataacga;read_names=J00121:27:H3GGKBBXX:5:1106:14448:38943,J00121:27:H3GGKBBXX:5:2101:24211:8981,J00121:27:H3GGKBBXX:5:2110:13606:30943,J00121:27:H3GGKBBXX:5:1127:27702:33000,J00121:27:H3GGKBBXX:5:2108:9557:44007,J00121:27:H3GGKBBXX:5:1124:6177:43322,J00121:27:H3GGKBBXX:5:1211:6898:31206,J00121:27:H3GGKBBXX:5:2112:30228:34530,J00121:27:H3GGKBBXX:5:2110:6898:46082,J00121:27:H3GGKBBXX:5:1223:5497:46328;sequence=TACAGTTAGATTCTATCTAAAGAAATAATGATACAATAAAATAATCTAAAATTATTGAATG;start=117368;subtype=IES;support_ref=12;support_variant=10;type=IES;
scaffold51_136_with_IES	MILORD	internal_eliminated_sequence	117487	117543	.	.	.	ID=MILORD.136.117487.117543;Name=MILORD.136.117487.117543;bounded_by_ta=TRUE;common_boundary=Both;end=117543;ies_id=IESPGM.PTET51.1.136.112318;ies_left_dist=0;ies_min_dist=0;ies_right_dist=0;junction_seq=tgaattagtttgagaTAttcaattaagtagtt;read_names=J00121:27:H3GGKBBXX:5:2201:9019:17298,J00121:27:H3GGKBBXX:5:2223:12926:39330,J00121:27:H3GGKBBXX:5:1226:14539:16067,J00121:27:H3GGKBBXX:5:1215:6025:25615;sequence=TATTAGAGAAATAATTTGCTTTTATATTTTAGTGTAAGAATGAATTTAAGTTAATAA;start=117487;subtype=IES;support_ref=15;support_variant=4;type=IES;
scaffold51_136_with_IES	MILORD	internal_eliminated_sequence	118768	118824	.	.	.	ID=MILORD.136.118768.118824;Name=MILORD.136.118768.118824;bounded_by_ta=TRUE;common_boundary=RIGHT;end=118824;ies_id=IESPGM.PTET51.1.136.113544;ies_left_dist=2;ies_min_dist=0;ies_right_dist=0;junction_seq=aattgagattggaaaTAcatagcaatcaaaag;read_names=J00121:27:H3GGKBBXX:5:2126:23043:9772;sequence=TATACAGGGGAGTTGTTATTATTTTGTTAATTAATATTATATTACTTAAATCAATCA;start=118768;subtype=PARTIAL_EXTERNAL;support_ref=1;support_variant=1;type=ALTERNATIVE;
scaffold51_136_with_IES	MILORD	internal_eliminated_sequence	118770	118824	.	.	.	ID=MILORD.136.118770.118824;Name=MILORD.136.118770.118824;bounded_by_ta=TRUE;common_boundary=Both;end=118824;ies_id=IESPGM.PTET51.1.136.113544;ies_left_dist=0;ies_min_dist=0;ies_right_dist=0;junction_seq=ttgagattggaaataTAcatagcaatcaaaag;read_names=J00121:27:H3GGKBBXX:5:2106:17706:18493,J00121:27:H3GGKBBXX:5:2210:16407:17333,J00121:27:H3GGKBBXX:5:2123:15818:48561,J00121:27:H3GGKBBXX:5:1106:14438:38996,J00121:27:H3GGKBBXX:5:1123:12063:22960,J00121:27:H3GGKBBXX:5:1116:19603:25404,J00121:27:H3GGKBBXX:5:2203:15889:22379,J00121:27:H3GGKBBXX:5:1107:11475:44482,J00121:27:H3GGKBBXX:5:1203:28422:34424,J00121:27:H3GGKBBXX:5:1120:30766:27795,J00121:27:H3GGKBBXX:5:1205:4350:16946,J00121:27:H3GGKBBXX:5:1211:9617:11688,J00121:27:H3GGKBBXX:5:2120:18416:38539,J00121:27:H3GGKBBXX:5:2218:20435:34653,J00121:27:H3GGKBBXX:5:1203:6096:15258,J00121:27:H3GGKBBXX:5:2218:18649:12321,J00121:27:H3GGKBBXX:5:1218:29447:12251,J00121:27:H3GGKBBXX:5:1127:10196:44447,J00121:27:H3GGKBBXX:5:2116:20628:19513,J00121:27:H3GGKBBXX:5:2121:28879:47559,J00121:27:H3GGKBBXX:5:1210:10348:14854,J00121:27:H3GGKBBXX:5:1216:18629:1912,J00121:27:H3GGKBBXX:5:1101:9729:41634,J00121:27:H3GGKBBXX:5:1126:4259:33598,J00121:27:H3GGKBBXX:5:2106:7253:16418,J00121:27:H3GGKBBXX:5:1114:17726:16383;sequence=TACAGGGGAGTTGTTATTATTTTGTTAATTAATATTATATTACTTAAATCAATCA;start=118770;subtype=IES;support_ref=2;support_variant=26;type=IES;
scaffold51_136_with_IES	MILORD	internal_eliminated_sequence	119214	119239	.	.	.	ID=MILORD.136.119214.119239;Name=MILORD.136.119214.119239;bounded_by_ta=TRUE;common_boundary=Both;end=119239;ies_id=IESPGM.PTET51.1.136.113933;ies_left_dist=0;ies_min_dist=0;ies_right_dist=0;junction_seq=tttcaagtttctaacTAcaccttctttgtttt;read_names=J00121:27:H3GGKBBXX:5:1114:6228:16893,J00121:27:H3GGKBBXX:5:1128:15869:1595,J00121:27:H3GGKBBXX:5:1107:20953:7873,J00121:27:H3GGKBBXX:5:1218:25144:44640,J00121:27:H3GGKBBXX:5:1228:14864:43462,J00121:27:H3GGKBBXX:5:1219:26169:13816,J00121:27:H3GGKBBXX:5:2221:3244:38521,J00121:27:H3GGKBBXX:5:1221:19339:20234,J00121:27:H3GGKBBXX:5:1219:19745:12603,J00121:27:H3GGKBBXX:5:1220:22455:16735,J00121:27:H3GGKBBXX:5:1118:14732:34969,J00121:27:H3GGKBBXX:5:1105:13656:29307,J00121:27:H3GGKBBXX:5:1220:16478:17350,J00121:27:H3GGKBBXX:5:1220:15909:16506,J00121:27:H3GGKBBXX:5:1209:9983:37783,J00121:27:H3GGKBBXX:5:1226:24119:3864,J00121:27:H3GGKBBXX:5:2216:3884:27531,J00121:27:H3GGKBBXX:5:1218:16122:10932,J00121:27:H3GGKBBXX:5:1225:19745:37607,J00121:27:H3GGKBBXX:5:1204:16853:39734,J00121:27:H3GGKBBXX:5:1218:25215:45256,J00121:27:H3GGKBBXX:5:2124:10450:998,J00121:27:H3GGKBBXX:5:1127:17371:6308,J00121:27:H3GGKBBXX:5:1215:7202:35040,J00121:27:H3GGKBBXX:5:2112:15432:42759,J00121:27:H3GGKBBXX:5:1220:28341:8365,J00121:27:H3GGKBBXX:5:1223:27123:18775,J00121:27:H3GGKBBXX:5:2218:8765:10106,J00121:27:H3GGKBBXX:5:2221:29528:9649,J00121:27:H3GGKBBXX:5:2125:31162:7169,J00121:27:H3GGKBBXX:5:1124:24241:29817,J00121:27:H3GGKBBXX:5:1108:20527:7169,J00121:27:H3GGKBBXX:5:2216:30807:42038,J00121:27:H3GGKBBXX:5:2116:13058:23979,J00121:27:H3GGKBBXX:5:2117:13667:11143,J00121:27:H3GGKBBXX:5:1114:21653:23927,J00121:27:H3GGKBBXX:5:1104:18893:38838,J00121:27:H3GGKBBXX:5:2210:15625:32613,J00121:27:H3GGKBBXX:5:2114:21156:29290,J00121:27:H3GGKBBXX:5:1101:4898:19795,J00121:27:H3GGKBBXX:5:2206:9242:38398,J00121:27:H3GGKBBXX:5:2206:19197:8066,J00121:27:H3GGKBBXX:5:1105:13332:25298,J00121:27:H3GGKBBXX:5:1115:6005:41053,J00121:27:H3GGKBBXX:5:1127:29823:30169,J00121:27:H3GGKBBXX:5:2110:10399:3864,J00121:27:H3GGKBBXX:5:1115:3305:45484,J00121:27:H3GGKBBXX:5:2208:14570:15592,J00121:27:H3GGKBBXX:5:1228:21125:48685,J00121:27:H3GGKBBXX:5:1128:28595:4936,J00121:27:H3GGKBBXX:5:2207:4076:18019,J00121:27:H3GGKBBXX:5:2218:6756:34160,J00121:27:H3GGKBBXX:5:1202:23358:7433,J00121:27:H3GGKBBXX:5:2206:7375:29888,J00121:27:H3GGKBBXX:5:2228:7588:10141,J00121:27:H3GGKBBXX:5:1115:13798:21922,J00121:27:H3GGKBBXX:5:1224:15503:14924,J00121:27:H3GGKBBXX:5:2214:10389:23083,J00121:27:H3GGKBBXX:5:1111:28422:5903,J00121:27:H3GGKBBXX:5:1204:11962:41282,J00121:27:H3GGKBBXX:5:1125:5284:2527,J00121:27:H3GGKBBXX:5:2101:28402:30978,J00121:27:H3GGKBBXX:5:2227:1966:36024,J00121:27:H3GGKBBXX:5:1214:26017:40244,J00121:27:H3GGKBBXX:5:1105:10094:25351,J00121:27:H3GGKBBXX:5:1106:18355:8646,J00121:27:H3GGKBBXX:5:2227:1905:35919,J00121:27:H3GGKBBXX:5:1108:14367:35145,J00121:27:H3GGKBBXX:5:1201:15361:38767,J00121:27:H3GGKBBXX:5:1218:26474:29008,J00121:27:H3GGKBBXX:5:2221:6208:17632,J00121:27:H3GGKBBXX:5:2209:22851:16542,J00121:27:H3GGKBBXX:5:1113:11576:27461,J00121:27:H3GGKBBXX:5:1204:15331:36710,J00121:27:H3GGKBBXX:5:1101:26037:30609,J00121:27:H3GGKBBXX:5:2112:22546:41968,J00121:27:H3GGKBBXX:5:1123:17462:39875,J00121:27:H3GGKBBXX:5:2102:23734:38152;sequence=TATAGTAATTTTATAAATATCTACTG;start=119214;subtype=IES;support_ref=3;support_variant=78;type=IES;
scaffold51_136_with_IES	MILORD	internal_eliminated_sequence	120187	120297	.	.	.	ID=MILORD.136.120187.120297;Name=MILORD.136.120187.120297;bounded_by_ta=TRUE;common_boundary=Both;end=120297;ies_id=IESPGM.PTET51.1.136.114880;ies_left_dist=0;ies_min_dist=0;ies_right_dist=0;junction_seq=ggagttcataatgtgTAccttgtccatctacc;read_names=J00121:27:H3GGKBBXX:5:1122:13880:28041,J00121:27:H3GGKBBXX:5:1124:20527:21166,J00121:27:H3GGKBBXX:5:1119:26098:40385,J00121:27:H3GGKBBXX:5:1205:12571:48737,J00121:27:H3GGKBBXX:5:2120:29680:29044,J00121:27:H3GGKBBXX:5:2224:19360:37853,J00121:27:H3GGKBBXX:5:2220:6015:47717,J00121:27:H3GGKBBXX:5:2107:25357:17685,J00121:27:H3GGKBBXX:5:1209:15138:32226,J00121:27:H3GGKBBXX:5:1204:16873:13851,J00121:27:H3GGKBBXX:5:2214:31832:15891,J00121:27:H3GGKBBXX:5:2214:25246:39682,J00121:27:H3GGKBBXX:5:2208:1874:11038,J00121:27:H3GGKBBXX:5:2110:8978:16911,J00121:27:H3GGKBBXX:5:1227:6461:18388,J00121:27:H3GGKBBXX:5:2117:8704:25650,J00121:27:H3GGKBBXX:5:1116:4878:11987,J00121:27:H3GGKBBXX:5:2210:9993:45326,J00121:27:H3GGKBBXX:5:1208:4269:37624,J00121:27:H3GGKBBXX:5:1116:19177:30081,J00121:27:H3GGKBBXX:5:2123:28909:19654;sequence=TATTATTGTTATAGTTTATTTTCGTTTATAATGTTTAGTAAAATGAAGTTACTATATTCAAATTGTACTTTAGATCTAAGTTTAATCAAATCGTTCTATCTACAATTACAA;start=120187;subtype=IES;support_ref=12;support_variant=21;type=IES;
scaffold51_136_with_IES	MILORD	internal_eliminated_sequence	120196	120240	.	.	.	ID=MILORD.136.120196.120240;Name=MILORD.136.120196.120240;bounded_by_ta=TRUE;common_boundary=None;end=120240;ies_id=IESPGM.PTET51.1.136.114880;ies_left_dist=-9;ies_min_dist=9;ies_right_dist=57;junction_seq=aatgtgtattattgtTAttcaaattgtacttt;read_names=J00121:27:H3GGKBBXX:5:2217:2869:14062,J00121:27:H3GGKBBXX:5:1108:8034:45766,J00121:27:H3GGKBBXX:5:1216:15818:24472,J00121:27:H3GGKBBXX:5:1106:3214:14203,J00121:27:H3GGKBBXX:5:1224:26656:43814,J00121:27:H3GGKBBXX:5:1225:16498:29026,J00121:27:H3GGKBBXX:5:2219:5325:48139,J00121:27:H3GGKBBXX:5:1216:22638:44728,J00121:27:H3GGKBBXX:5:2116:26545:44183,J00121:27:H3GGKBBXX:5:1120:16630:38152,J00121:27:H3GGKBBXX:5:2103:2920:29870,J00121:27:H3GGKBBXX:5:1106:18254:47682,J00121:27:H3GGKBBXX:5:1106:28168:46223,J00121:27:H3GGKBBXX:5:2203:22181:39154,J00121:27:H3GGKBBXX:5:1118:20354:48227,J00121:27:H3GGKBBXX:5:2109:19887:14994,J00121:27:H3GGKBBXX:5:1128:6350:37361,J00121:27:H3GGKBBXX:5:2228:12692:22362,J00121:27:H3GGKBBXX:5:1125:12642:7468,J00121:27:H3GGKBBXX:5:2105:27935:37519,J00121:27:H3GGKBBXX:5:1107:26940:29430,J00121:27:H3GGKBBXX:5:1106:5802:14010,J00121:27:H3GGKBBXX:5:1127:6806:18529;sequence=TATAGTTTATTTTCGTTTATAATGTTTAGTAAAATGAAGTTACTA;start=120196;subtype=INTERNAL;support_ref=0;support_variant=23;type=ALTERNATIVE;
scaffold51_136_with_IES	MILORD	internal_eliminated_sequence	120878	120965	.	.	.	ID=MILORD.136.120878.120965;Name=MILORD.136.120878.120965;bounded_by_ta=TRUE;common_boundary=Both;end=120965;ies_id=IESPGM.PTET51.1.136.115460;ies_left_dist=0;ies_min_dist=0;ies_right_dist=0;junction_seq=ataagtataaatcatTAgctgctttactaaat;read_names=J00121:27:H3GGKBBXX:5:2126:21105:37783,J00121:27:H3GGKBBXX:5:2128:31010:44851,J00121:27:H3GGKBBXX:5:2103:23003:4286,J00121:27:H3GGKBBXX:5:1114:8521:34864,J00121:27:H3GGKBBXX:5:1128:19898:14555,J00121:27:H3GGKBBXX:5:1118:25641:34741,J00121:27:H3GGKBBXX:5:2128:15960:35233,J00121:27:H3GGKBBXX:5:2226:18954:6308,J00121:27:H3GGKBBXX:5:2101:10541:48069,J00121:27:H3GGKBBXX:5:1120:21673:4866,J00121:27:H3GGKBBXX:5:2218:9130:5464,J00121:27:H3GGKBBXX:5:2113:3904:5481,J00121:27:H3GGKBBXX:5:2224:14539:2105,J00121:27:H3GGKBBXX:5:1109:28280:16876,J00121:27:H3GGKBBXX:5:2106:17523:34635,J00121:27:H3GGKBBXX:5:1112:21542:30169,J00121:27:H3GGKBBXX:5:2118:11485:21782,J00121:27:H3GGKBBXX:5:2201:17898:48825,J00121:27:H3GGKBBXX:5:1115:25276:45959,J00121:27:H3GGKBBXX:5:1126:14468:31242,J00121:27:H3GGKBBXX:5:1125:16944:3705,J00121:27:H3GGKBBXX:5:2113:19421:39787,J00121:27:H3GGKBBXX:5:2101:11414:3899,J00121:27:H3GGKBBXX:5:1207:3427:7082,J00121:27:H3GGKBBXX:5:1110:25540:28833,J00121:27:H3GGKBBXX:5:1201:14864:6290;sequence=TACACTTGATTTTATTCAATTATAATTACATATATTTATTAGTTTATCAAAGTGATATAGATATTTCGGATTAAATTCTAATTACATG;start=120878;subtype=IES;support_ref=64;support_variant=26;type=IES;
scaffold51_136_with_IES	MILORD	internal_eliminated_sequence	121386	121469	.	.	.	ID=MILORD.136.121386.121469;Name=MILORD.136.121386.121469;bounded_by_ta=TRUE;common_boundary=Both;end=121469;ies_id=IESPGM.PTET51.1.136.115880;ies_left_dist=0;ies_min_dist=0;ies_right_dist=0;junction_seq=tagattcgaatttcaTAtcaaattttaaaaga;read_names=J00121:27:H3GGKBBXX:5:1112:27062:27461,J00121:27:H3GGKBBXX:5:1224:10673:37748,J00121:27:H3GGKBBXX:5:2219:6025:39189,J00121:27:H3GGKBBXX:5:2225:15747:2756,J00121:27:H3GGKBBXX:5:1108:26037:41229,J00121:27:H3GGKBBXX:5:2216:11992:4374,J00121:27:H3GGKBBXX:5:1204:14671:39682,J00121:27:H3GGKBBXX:5:2224:29315:1965,J00121:27:H3GGKBBXX:5:1202:26189:42091,J00121:27:H3GGKBBXX:5:2121:12134:9403,J00121:27:H3GGKBBXX:5:1126:5487:30345,J00121:27:H3GGKBBXX:5:2221:6197:18493;sequence=TACAATTGAAATTACAAAATATATTGATTTTCTTAGAGATTGAATATATCACTGTGGGATATAAAAATACAAAATTTATAAGTG;start=121386;subtype=IES;support_ref=34;support_variant=12;type=IES;
scaffold51_136_with_IES	MILORD	internal_eliminated_sequence	121386	121431	.	.	.	ID=MILORD.136.121386.121431;Name=MILORD.136.121386.121431;bounded_by_ta=TRUE;common_boundary=LEFT;end=121431;ies_id=IESPGM.PTET51.1.136.115880;ies_left_dist=0;ies_min_dist=0;ies_right_dist=38;junction_seq=tagattcgaatttcaTAtcactgtgggatata;read_names=J00121:27:H3GGKBBXX:5:2218:16579:14572;sequence=TACAATTGAAATTACAAAATATATTGATTTTCTTAGAGATTGAATA;start=121386;subtype=PARTIAL_INTERNAL;support_ref=17;support_variant=1;type=ALTERNATIVE;
scaffold51_136_with_IES	MILORD	internal_eliminated_sequence	123491	123599	.	.	.	ID=MILORD.136.123491.123599;Name=MILORD.136.123491.123599;bounded_by_ta=TRUE;common_boundary=Both;end=123599;ies_id=IESPGM.PTET51.1.136.117901;ies_left_dist=0;ies_min_dist=0;ies_right_dist=0;junction_seq=caagtgtttggacaaTAgaaatatttcgagaa;read_names=J00121:27:H3GGKBBXX:5:1223:18832:36657,J00121:27:H3GGKBBXX:5:1217:21399:29641,J00121:27:H3GGKBBXX:5:2219:4107:23276,J00121:27:H3GGKBBXX:5:1213:18852:21852,J00121:27:H3GGKBBXX:5:2115:28006:37290;sequence=TACAGTAAATTTAATTGAGCATCACGAAATTTATTATTTAAGATTAATTTCTATTAAATATATTGATAAATTATATTATGAAAGTAATAAATTCTATTTGAAATGGCTG;start=123491;subtype=IES;support_ref=4;support_variant=5;type=IES;
scaffold51_136_with_IES	MILORD	internal_eliminated_sequence	123814	123843	.	.	.	ID=MILORD.136.123814.123843;Name=MILORD.136.123814.123843;bounded_by_ta=TRUE;common_boundary=None;end=123843;ies_id=IESPGM.PTET51.1.136.117901;ies_left_dist=-323;ies_min_dist=244;ies_right_dist=-244;junction_seq=aatgcatggatccatTAtcaataatcaatttt;read_names=J00121:27:H3GGKBBXX:5:2205:6370:36833;sequence=TATAATACATTTTTGGAATAAAATATGTAA;start=123814;subtype=MAC;support_ref=103;support_variant=1;type=CRYPTIC;
scaffold51_136_with_IES	MILORD	internal_eliminated_sequence	126443	126488	.	.	.	ID=MILORD.136.126443.126488;Name=MILORD.136.126443.126488;bounded_by_ta=TRUE;common_boundary=Both;end=126488;ies_id=IESPGM.PTET51.1.136.120744;ies_left_dist=0;ies_min_dist=0;ies_right_dist=0;junction_seq=catctggaagtgtggTAttaaatttaataatt;read_names=J00121:27:H3GGKBBXX:5:2217:23226:22221,J00121:27:H3GGKBBXX:5:2103:30990:23223,J00121:27:H3GGKBBXX:5:1210:30188:18634,J00121:27:H3GGKBBXX:5:1209:26778:48913,J00121:27:H3GGKBBXX:5:1111:11738:9842,J00121:27:H3GGKBBXX:5:2225:25976:35813,J00121:27:H3GGKBBXX:5:2213:19390:13922,J00121:27:H3GGKBBXX:5:2118:14671:40948,J00121:27:H3GGKBBXX:5:2122:25936:38134,J00121:27:H3GGKBBXX:5:2212:10957:33070,J00121:27:H3GGKBBXX:5:2209:28483:35866,J00121:27:H3GGKBBXX:5:1222:7131:7134,J00121:27:H3GGKBBXX:5:2116:21369:28006,J00121:27:H3GGKBBXX:5:2225:11809:42460,J00121:27:H3GGKBBXX:5:1127:3062:30538,J00121:27:H3GGKBBXX:5:1103:15189:39945,J00121:27:H3GGKBBXX:5:2201:24393:2756,J00121:27:H3GGKBBXX:5:1121:15757:33299,J00121:27:H3GGKBBXX:5:2206:17300:13816,J00121:27:H3GGKBBXX:5:1113:19116:6941,J00121:27:H3GGKBBXX:5:2205:7973:47559,J00121:27:H3GGKBBXX:5:1206:8369:7451,J00121:27:H3GGKBBXX:5:1207:20040:24120;sequence=TATGGTAATTGGAATTCTTAATAAATCATTTAATGAAAATAAAGTA;start=126443;subtype=IES;support_ref=126;support_variant=23;type=IES;
scaffold51_136_with_IES	MILORD	internal_eliminated_sequence	128642	128669	.	.	.	ID=MILORD.136.128642.128669;Name=MILORD.136.128642.128669;bounded_by_ta=TRUE;common_boundary=Both;end=128669;ies_id=IESPGM.PTET51.1.136.122897;ies_left_dist=0;ies_min_dist=0;ies_right_dist=0;junction_seq=ttactattattaaggTAtttatttggagcata;read_names=J00121:27:H3GGKBBXX:5:2204:1905:23610,J00121:27:H3GGKBBXX:5:2113:7131:15082,J00121:27:H3GGKBBXX:5:2119:29680:22045,J00121:27:H3GGKBBXX:5:1202:29051:5622,J00121:27:H3GGKBBXX:5:1202:28960:5640,J00121:27:H3GGKBBXX:5:1202:29092:5868,J00121:27:H3GGKBBXX:5:1206:30269:8963,J00121:27:H3GGKBBXX:5:2213:15818:32420,J00121:27:H3GGKBBXX:5:2112:21805:44130,J00121:27:H3GGKBBXX:5:2224:25104:38627,J00121:27:H3GGKBBXX:5:1223:25905:29114,J00121:27:H3GGKBBXX:5:1207:5589:44974,J00121:27:H3GGKBBXX:5:1210:11911:49036,J00121:27:H3GGKBBXX:5:2118:27519:30925,J00121:27:H3GGKBBXX:5:1223:7375:22080,J00121:27:H3GGKBBXX:5:2115:21308:22555,J00121:27:H3GGKBBXX:5:2201:4056:31699;sequence=TATATCTATCTATCTATTTATTCATCTA;start=128642;subtype=IES;support_ref=222;support_variant=17;type=IES;
scaffold51_136_with_IES	MILORD	internal_eliminated_sequence	129452	129478	.	.	.	ID=MILORD.136.129452.129478;Name=MILORD.136.129452.129478;bounded_by_ta=TRUE;common_boundary=Both;end=129478;ies_id=IESPGM.PTET51.1.136.123679;ies_left_dist=0;ies_min_dist=0;ies_right_dist=0;junction_seq=tgctttaagttgaagTActctcccaacaaaat;read_names=J00121:27:H3GGKBBXX:5:1222:26819:23768,J00121:27:H3GGKBBXX:5:1221:7618:25668,J00121:27:H3GGKBBXX:5:1102:30908:16331,J00121:27:H3GGKBBXX:5:2211:13514:24560,J00121:27:H3GGKBBXX:5:1112:28219:12163,J00121:27:H3GGKBBXX:5:1227:4716:16594,J00121:27:H3GGKBBXX:5:1108:6177:18986,J00121:27:H3GGKBBXX:5:1223:11414:15610;sequence=TATACCTACTTTATCAAAAATTCACTA;start=129452;subtype=IES;support_ref=0;support_variant=8;type=IES;
scaffold51_136_with_IES	MILORD	internal_eliminated_sequence	130378	130405	.	.	.	ID=MILORD.136.130378.130405;Name=MILORD.136.130378.130405;bounded_by_ta=TRUE;common_boundary=LEFT;end=130405;ies_id=IESPGM.PTET51.1.136.124578;ies_left_dist=0;ies_min_dist=0;ies_right_dist=-2;junction_seq=tcaattcataaaagtTAatattaaatataaaa;read_names=J00121:27:H3GGKBBXX:5:2115:4706:11126,J00121:27:H3GGKBBXX:5:2222:27417:16542;sequence=TATATAATTTAAATAGTATTTATTACTA;start=130378;subtype=PARTIAL_EXTERNAL;support_ref=2;support_variant=2;type=ALTERNATIVE;
scaffold51_136_with_IES	MILORD	internal_eliminated_sequence	130380	130405	.	.	.	ID=MILORD.136.130380.130405;Name=MILORD.136.130380.130405;bounded_by_ta=TRUE;common_boundary=None;end=130405;ies_id=IESPGM.PTET51.1.136.124578;ies_left_dist=-2;ies_min_dist=2;ies_right_dist=-2;junction_seq=aattcataaaagttaTAatattaaatataaaa;read_names=J00121:27:H3GGKBBXX:5:2102:14549:7293,J00121:27:H3GGKBBXX:5:1206:8430:2281,J00121:27:H3GGKBBXX:5:1227:23155:20621,J00121:27:H3GGKBBXX:5:1218:24870:11073,J00121:27:H3GGKBBXX:5:1118:6593:2967,J00121:27:H3GGKBBXX:5:2222:22313:16313,J00121:27:H3GGKBBXX:5:2217:19867:22801,J00121:27:H3GGKBBXX:5:1123:22617:10616,J00121:27:H3GGKBBXX:5:2120:22830:30995,J00121:27:H3GGKBBXX:5:1126:20253:30855,J00121:27:H3GGKBBXX:5:2115:26027:45467,J00121:27:H3GGKBBXX:5:2104:20902:2615,J00121:27:H3GGKBBXX:5:1210:22729:8559,J00121:27:H3GGKBBXX:5:1102:8856:33721,J00121:27:H3GGKBBXX:5:2126:21440:41458,J00121:27:H3GGKBBXX:5:2122:18862:39699,J00121:27:H3GGKBBXX:5:1112:5457:42425,J00121:27:H3GGKBBXX:5:2225:21856:27057,J00121:27:H3GGKBBXX:5:1128:13819:28498,J00121:27:H3GGKBBXX:5:1125:17158:34565,J00121:27:H3GGKBBXX:5:1119:24089:47665,J00121:27:H3GGKBBXX:5:2108:22293:26687,J00121:27:H3GGKBBXX:5:1110:17421:36710,J00121:27:H3GGKBBXX:5:2210:8471:42794,J00121:27:H3GGKBBXX:5:2226:22952:8910,J00121:27:H3GGKBBXX:5:2213:6898:21852,J00121:27:H3GGKBBXX:5:1101:11637:45396,J00121:27:H3GGKBBXX:5:1123:3660:40473,J00121:27:H3GGKBBXX:5:1214:18548:7820,J00121:27:H3GGKBBXX:5:1108:24271:46504,J00121:27:H3GGKBBXX:5:1102:3569:16682,J00121:27:H3GGKBBXX:5:1205:15889:18933,J00121:27:H3GGKBBXX:5:2211:28026:18054,J00121:27:H3GGKBBXX:5:1110:5213:4374,J00121:27:H3GGKBBXX:5:2108:6979:6378,J00121:27:H3GGKBBXX:5:2124:5548:41106,J00121:27:H3GGKBBXX:5:2218:21876:43550,J00121:27:H3GGKBBXX:5:2102:29467:5956,J00121:27:H3GGKBBXX:5:1216:21257:46276,J00121:27:H3GGKBBXX:5:1207:22841:29044,J00121:27:H3GGKBBXX:5:1122:14346:25650,J00121:27:H3GGKBBXX:5:1115:16193:19777,J00121:27:H3GGKBBXX:5:2116:14854:41651,J00121:27:H3GGKBBXX:5:2202:8501:48825,J00121:27:H3GGKBBXX:5:1115:11657:29501,J00121:27:H3GGKBBXX:5:2126:9323:2176,J00121:27:H3GGKBBXX:5:1223:3021:10141,J00121:27:H3GGKBBXX:5:1125:17360:34389,J00121:27:H3GGKBBXX:5:2102:8298:6589;sequence=TATAATTTAAATAGTATTTATTACTA;start=130380;subtype=OVERLAPPING;support_ref=3;support_variant=49;type=ALTERNATIVE;
scaffold51_136_with_IES	MILORD	internal_eliminated_sequence	130904	130968	.	.	.	ID=MILORD.136.130904.130968;Name=MILORD.136.130904.130968;bounded_by_ta=TRUE;common_boundary=Both;end=130968;ies_id=IESPGM.PTET51.1.136.125078;ies_left_dist=0;ies_min_dist=0;ies_right_dist=0;junction_seq=tatttctagtatgagTAcatatttttgatctc;read_names=J00121:27:H3GGKBBXX:5:1211:4107:43990,J00121:27:H3GGKBBXX:5:1212:28737:20129,J00121:27:H3GGKBBXX:5:1224:28544:29923,J00121:27:H3GGKBBXX:5:2115:19441:20867,J00121:27:H3GGKBBXX:5:1105:22465:34582,J00121:27:H3GGKBBXX:5:1114:4807:30398,J00121:27:H3GGKBBXX:5:2202:21389:8348,J00121:27:H3GGKBBXX:5:2225:26768:40280,J00121:27:H3GGKBBXX:5:2218:23358:27901,J00121:27:H3GGKBBXX:5:1122:21339:42653,J00121:27:H3GGKBBXX:5:2107:21623:17720,J00121:27:H3GGKBBXX:5:1120:8004:11741,J00121:27:H3GGKBBXX:5:1115:17208:25298,J00121:27:H3GGKBBXX:5:1222:3518:6185,J00121:27:H3GGKBBXX:5:1225:2717:9508;sequence=TACAGAGGATTTTGTTTGATTTCAATTTTACATCATAATCTAAATGAATATTTTTGGAACATGTA;start=130904;subtype=IES;support_ref=6;support_variant=15;type=IES;
scaffold51_136_with_IES	MILORD	internal_eliminated_sequence	131455	131497	.	.	.	ID=MILORD.136.131455.131497;Name=MILORD.136.131455.131497;bounded_by_ta=TRUE;common_boundary=Both;end=131497;ies_id=IESPGM.PTET51.1.136.125564;ies_left_dist=0;ies_min_dist=0;ies_right_dist=0;junction_seq=aaaagtaatttaaatTAtcatcagtccctcac;read_names=J00121:27:H3GGKBBXX:5:1117:9059:43075,J00121:27:H3GGKBBXX:5:1119:26778:21764,J00121:27:H3GGKBBXX:5:2219:27103:32173,J00121:27:H3GGKBBXX:5:2206:14793:30644,J00121:27:H3GGKBBXX:5:2206:14803:30661,J00121:27:H3GGKBBXX:5:1203:26869:29800,J00121:27:H3GGKBBXX:5:2202:26737:22960,J00121:27:H3GGKBBXX:5:2117:16863:19249,J00121:27:H3GGKBBXX:5:1110:23784:31206,J00121:27:H3GGKBBXX:5:1105:15605:29413,J00121:27:H3GGKBBXX:5:2224:16741:48263,J00121:27:H3GGKBBXX:5:1225:16549:35409,J00121:27:H3GGKBBXX:5:1227:27783:16647,J00121:27:H3GGKBBXX:5:2218:3244:20375,J00121:27:H3GGKBBXX:5:2206:20466:2176,J00121:27:H3GGKBBXX:5:2227:27082:30978,J00121:27:H3GGKBBXX:5:1110:22962:19021,J00121:27:H3GGKBBXX:5:2202:26200:6941,J00121:27:H3GGKBBXX:5:2210:19613:21272,J00121:27:H3GGKBBXX:5:2225:12459:28252,J00121:27:H3GGKBBXX:5:2115:14803:15504,J00121:27:H3GGKBBXX:5:2216:11211:27567,J00121:27:H3GGKBBXX:5:1221:27976:36183,J00121:27:H3GGKBBXX:5:2108:25986:36042,J00121:27:H3GGKBBXX:5:1222:24830:26969,J00121:27:H3GGKBBXX:5:2113:15788:18265,J00121:27:H3GGKBBXX:5:1128:13667:41106,J00121:27:H3GGKBBXX:5:2214:17868:22538,J00121:27:H3GGKBBXX:5:2128:6258:28059,J00121:27:H3GGKBBXX:5:1127:13535:35180,J00121:27:H3GGKBBXX:5:2216:26210:14941,J00121:27:H3GGKBBXX:5:2126:25712:47559,J00121:27:H3GGKBBXX:5:1222:9739:19953,J00121:27:H3GGKBBXX:5:1111:19999:13711,J00121:27:H3GGKBBXX:5:1109:14316:37906,J00121:27:H3GGKBBXX:5:1107:20405:46205;sequence=TATACTTGATTATCAAAACAAATAATTTATAAATCATAAACTA;start=131455;subtype=IES;support_ref=36;support_variant=36;type=IES;
scaffold51_136_with_IES	MILORD	internal_eliminated_sequence	135368	137097	.	.	.	ID=MILORD.136.135368.137097;Name=MILORD.136.135368.137097;bounded_by_ta=TRUE;common_boundary=None;end=137097;ies_id=IESPGM.PTET51.1.136.129507;ies_left_dist=73;ies_min_dist=73;ies_right_dist=-1612;junction_seq=atcattttatacataTAtgatatcatttgcta;read_names=J00121:27:H3GGKBBXX:5:1104:9638:3143;sequence=TATTATTTATTATGTCAACTGTTTTACCTATTTTAATACCAAAGAGCAAGAACATTTTATTACTGAAAGATGATACAATTCAATTATTTAATAATTTATAATAAATAATACATTACTGTATTGGAAAACCAAAACCAAGTACTCGAAATCTTCCAGGCAATAATTTTGCATATGGAAAACAAAGCAAAAGAGATCCTATCTAAATTTAATTTGCTAATTTAGAATGTGAAAATCAAATTAATTCATCCTTGAGAAGAAATCATAGAATCTAGAGATCAGATATTACCTTAATGACTCATGGGATCAAATATAAGTATATATGTCCATCTATAACAATAGACCATAAACTCCTTTTGATAAAATTTTAAAATAATAATATGCTTCAGAAGCAAAAGAACTATTAGATAAAATCTATCAATAAAGAATAAATTCAGAACCAAAAAAATAATATATCAATAATCGATCATTTTCATTAAGATAATAATATAATACAAAAAAACATTAGAAAATAATAGCGAAGCCTTAGAAGAATCAAGAAATCAAATTTAAAATATGTTTATGAGGACATAATTTATACTTTAATTATGAAACGCATTTATGAGATCAAAAAATTTTTAATCAAGCGTAATTAAATTACACCTGATTATCTTCATTTCATTTTTATTTTACTGTTTCATAAAGAATCATTTCATTTTTATCATATTTTAGTGATATATAATTTATCTAATCTCACAATCGTTATTTTTCCTTTAAAATTCAATTAATGACCAATCATTTCTGTAAGCCCTACTATTTCATCATCTTACGAATAAATAATTTAATAGAGCTAAATTATATTATGTATTGTTCAATCTTAACATATATTTTTGTTATAGTATTATTAATATTTGTTGGTTAAAATATATATCTAAAGGTTTTCATTATTCTATTTGCCAAGTGAGACTTCAATTTTTGTATTTTACCATTGATAAGCGATTCATAAGGACAAACACTCCTATATACACAACGACAACCAAAAATTCGATATATATATTCTTATCAAATAATATCAATAATTTTAGAAGATAGAATGTTTTTTGTATTTTTATTTCATAATATTATTATTATTTTTAAATAATAATTGAATAATTTAATTTCAATTGATTATCCTTATTGACACATGAATTCTTATGGTTCTTGCTTAACATCCATCTATAAAATAAAATTGAAATAATCAATATTAATAATTATTTACATCTTTACTTACTTATGATTAAATGAATAAAAATAATGAAATTATTGGTAATGTAATTTAAAATATGTAGCCATAAAATTAAAATAATGGAAATTATAAAAGCTATAATATTATAGCACTTAAGCATACAGAAGATTATACTTGAAATAAAGATTATTAGTTCTACTAAAATCAAATAGTCTAAAGTGTGGTAAAGGCTACTTGAATTTAGATATAACTTTATAGTTGTTGCAGATACGGCATTAGATTAATGTTACAGATCTCCACAACATAAAATATTTAAATTCAAAGAGAAATTAAATCAATTCGTAATTAAATATCTCTTAATGGGATCAAAGATATGAATAAAATTACTTATGAAATCTTATAATAAAAATTATCTAGATAGTAAAAGCTGGAGAAAGAGAAACAAAATTGAATTCATCCATACTGTAAATATATAAGTTCGAGAAATAATTTAGTTCATTCAAACCAAAAATTTGATCAAAATAAAAAA;start=135368;subtype=EXTERNAL;support_ref=53;support_variant=1;type=ALTERNATIVE;
scaffold51_136_with_IES	MILORD	internal_eliminated_sequence	135441	135485	.	.	.	ID=MILORD.136.135441.135485;Name=MILORD.136.135441.135485;bounded_by_ta=TRUE;common_boundary=Both;end=135485;ies_id=IESPGM.PTET51.1.136.129507;ies_left_dist=0;ies_min_dist=0;ies_right_dist=0;junction_seq=attactgaaagatgaTAttggaaaaccaaaac;read_names=J00121:27:H3GGKBBXX:5:1116:29335:32420,J00121:27:H3GGKBBXX:5:1104:11535:48913,J00121:27:H3GGKBBXX:5:1121:9323:32736,J00121:27:H3GGKBBXX:5:2120:16102:17649,J00121:27:H3GGKBBXX:5:1126:18852:36200,J00121:27:H3GGKBBXX:5:2228:21146:20445,J00121:27:H3GGKBBXX:5:1121:25367:6062,J00121:27:H3GGKBBXX:5:2111:16610:14273,J00121:27:H3GGKBBXX:5:1228:13484:45045,J00121:27:H3GGKBBXX:5:2107:6451:10633,J00121:27:H3GGKBBXX:5:2223:16711:7029,J00121:27:H3GGKBBXX:5:1114:5101:43638,J00121:27:H3GGKBBXX:5:1211:7253:13605,J00121:27:H3GGKBBXX:5:1226:23277:4831,J00121:27:H3GGKBBXX:5:1106:8734:29817,J00121:27:H3GGKBBXX:5:1107:19898:41563,J00121:27:H3GGKBBXX:5:2103:15168:19584,J00121:27:H3GGKBBXX:5:1119:6279:14519,J00121:27:H3GGKBBXX:5:2104:9283:11249,J00121:27:H3GGKBBXX:5:2206:18446:26564,J00121:27:H3GGKBBXX:5:1113:3620:40543,J00121:27:H3GGKBBXX:5:1227:6076:28516,J00121:27:H3GGKBBXX:5:1218:18842:23346,J00121:27:H3GGKBBXX:5:2210:6248:17034,J00121:27:H3GGKBBXX:5:2223:19268:39172,J00121:27:H3GGKBBXX:5:1208:19481:1982,J00121:27:H3GGKBBXX:5:2225:19319:1525,J00121:27:H3GGKBBXX:5:2220:4716:3020,J00121:27:H3GGKBBXX:5:1116:6055:12656,J00121:27:H3GGKBBXX:5:1205:22293:5200,J00121:27:H3GGKBBXX:5:1205:22384:4901,J00121:27:H3GGKBBXX:5:2126:30188:30134,J00121:27:H3GGKBBXX:5:1223:15544:36411,J00121:27:H3GGKBBXX:5:2210:22820:34741,J00121:27:H3GGKBBXX:5:1108:24627:13324,J00121:27:H3GGKBBXX:5:1228:14702:36956,J00121:27:H3GGKBBXX:5:1127:13717:2193,J00121:27:H3GGKBBXX:5:1116:23673:46029,J00121:27:H3GGKBBXX:5:2212:10805:14379,J00121:27:H3GGKBBXX:5:1209:24353:2861,J00121:27:H3GGKBBXX:5:1128:23368:30556,J00121:27:H3GGKBBXX:5:1112:12905:34090,J00121:27:H3GGKBBXX:5:2214:17137:36605,J00121:27:H3GGKBBXX:5:1214:24819:44148,J00121:27:H3GGKBBXX:5:1218:16021:46240,J00121:27:H3GGKBBXX:5:2112:22780:40332,J00121:27:H3GGKBBXX:5:1108:28777:3354,J00121:27:H3GGKBBXX:5:2119:7050:28622,J00121:27:H3GGKBBXX:5:1228:12073:28780,J00121:27:H3GGKBBXX:5:1113:8795:3864,J00121:27:H3GGKBBXX:5:1117:4543:14537,J00121:27:H3GGKBBXX:5:1118:1986:1842,J00121:27:H3GGKBBXX:5:1213:22830:44148,J00121:27:H3GGKBBXX:5:1125:25317:33088,J00121:27:H3GGKBBXX:5:2111:27641:34477,J00121:27:H3GGKBBXX:5:1210:22130:39172,J00121:27:H3GGKBBXX:5:2204:8653:6009,J00121:27:H3GGKBBXX:5:1108:17797:21324,J00121:27:H3GGKBBXX:5:2119:20882:42354,J00121:27:H3GGKBBXX:5:2205:26129:27953,J00121:27:H3GGKBBXX:5:1119:7283:2615;sequence=TACAATTCAATTATTTAATAATTTATAATAAATAATACATTACTG;start=135441;subtype=IES;support_ref=15;support_variant=61;type=IES;
scaffold51_136_with_IES	MILORD	internal_eliminated_sequence	136615	136709	.	.	.	ID=MILORD.136.136615.136709;Name=MILORD.136.136615.136709;bounded_by_ta=TRUE;common_boundary=None;end=136709;ies_id=IESPGM.PTET51.1.136.129507;ies_left_dist=-1174;ies_min_dist=1174;ies_right_dist=-1224;junction_seq=acatctttacttactTAttatagcacttaagc;read_names=J00121:27:H3GGKBBXX:5:2126:22820:35725,J00121:27:H3GGKBBXX:5:1217:24018:26547;sequence=TATGATTAAATGAATAAAAATAATGAAATTATTGGTAATGTAATTTAAAATATGTAGCCATAAAATTAAAATAATGGAAATTATAAAAGCTATAA;start=136615;subtype=MAC;support_ref=97;support_variant=2;type=CRYPTIC;
scaffold51_136_with_IES	MILORD	internal_eliminated_sequence	136644	136709	.	.	.	ID=MILORD.136.136644.136709;Name=MILORD.136.136644.136709;bounded_by_ta=TRUE;common_boundary=None;end=136709;ies_id=IESPGM.PTET51.1.136.129507;ies_left_dist=-1203;ies_min_dist=1203;ies_right_dist=-1224;junction_seq=taaaaataatgaaatTAttatagcacttaagc;read_names=J00121:27:H3GGKBBXX:5:2113:8227:14766,J00121:27:H3GGKBBXX:5:2201:24667:4215,J00121:27:H3GGKBBXX:5:1116:15514:17649;sequence=TATTGGTAATGTAATTTAAAATATGTAGCCATAAAATTAAAATAATGGAAATTATAAAAGCTATAA;start=136644;subtype=MAC;support_ref=166;support_variant=3;type=CRYPTIC;
scaffold51_136_with_IES	MILORD	internal_eliminated_sequence	136713	136739	.	.	.	ID=MILORD.136.136713.136739;Name=MILORD.136.136713.136739;bounded_by_ta=TRUE;common_boundary=None;end=136739;ies_id=IESPGM.PTET51.1.136.129507;ies_left_dist=-1272;ies_min_dist=1254;ies_right_dist=-1254;junction_seq=taaaagctataatatTActtgaaataaagatt;read_names=J00121:27:H3GGKBBXX:5:2113:19400:22555;sequence=TATAGCACTTAAGCATACAGAAGATTA;start=136713;subtype=MAC;support_ref=77;support_variant=1;type=CRYPTIC;
scaffold51_136_with_IES	MILORD	internal_eliminated_sequence	136856	137033	.	.	.	ID=MILORD.136.136856.137033;Name=MILORD.136.136856.137033;bounded_by_ta=TRUE;common_boundary=None;end=137033;ies_id=IESPGM.PTET51.1.136.129507;ies_left_dist=-1415;ies_min_dist=1415;ies_right_dist=-1548;junction_seq=gcattagattaatgtTAaatatataagttcga;read_names=J00121:27:H3GGKBBXX:5:1111:11992:17597;sequence=TACAGATCTCCACAACATAAAATATTTAAATTCAAAGAGAAATTAAATCAATTCGTAATTAAATATCTCTTAATGGGATCAAAGATATGAATAAAATTACTTATGAAATCTTATAATAAAAATTATCTAGATAGTAAAAGCTGGAGAAAGAGAAACAAAATTGAATTCATCCATACTG;start=136856;subtype=MAC;support_ref=86;support_variant=1;type=CRYPTIC;
scaffold51_136_with_IES	MILORD	internal_eliminated_sequence	139162	139257	.	.	.	ID=MILORD.136.139162.139257;Name=MILORD.136.139162.139257;bounded_by_ta=TRUE;common_boundary=None;end=139257;ies_id=IESPGM.PTET51.1.136.133181;ies_left_dist=-2;ies_min_dist=2;ies_right_dist=-2;junction_seq=ttatggaaatagataTAaactataagatgaaa;read_names=J00121:27:H3GGKBBXX:5:2106:28808:38961,J00121:27:H3GGKBBXX:5:2225:26768:26353,J00121:27:H3GGKBBXX:5:1224:6563:14730,J00121:27:H3GGKBBXX:5:2217:11373:43322,J00121:27:H3GGKBBXX:5:1221:27032:38592,J00121:27:H3GGKBBXX:5:1211:29569:15487,J00121:27:H3GGKBBXX:5:1119:14255:2633,J00121:27:H3GGKBBXX:5:2126:13616:8137,J00121:27:H3GGKBBXX:5:1204:20862:30503,J00121:27:H3GGKBBXX:5:1121:19299:16260,J00121:27:H3GGKBBXX:5:1122:21095:45080,J00121:27:H3GGKBBXX:5:1202:25895:39295,J00121:27:H3GGKBBXX:5:1114:18355:39101,J00121:27:H3GGKBBXX:5:1120:20831:44201;sequence=TACATAATCATATTATTTTTTGTTAATTTCCCTTTTTTTAAATTAACTAGTGAGGAATGATGATGAAAACTCAAAAATGGATTTATTCTAGTTCTA;start=139162;subtype=OVERLAPPING;support_ref=88;support_variant=14;type=ALTERNATIVE;
scaffold51_136_with_IES	MILORD	internal_eliminated_sequence	139560	139649	.	.	.	ID=MILORD.136.139560.139649;Name=MILORD.136.139560.139649;bounded_by_ta=TRUE;common_boundary=Both;end=139649;ies_id=IESPGM.PTET51.1.136.133485;ies_left_dist=0;ies_min_dist=0;ies_right_dist=0;junction_seq=acgacatagaacaatTAcatcaatcaataagg;read_names=J00121:27:H3GGKBBXX:5:1107:20963:21500,J00121:27:H3GGKBBXX:5:2201:27052:33352,J00121:27:H3GGKBBXX:5:2224:17168:25228,J00121:27:H3GGKBBXX:5:2212:25469:48368,J00121:27:H3GGKBBXX:5:1220:13941:27865,J00121:27:H3GGKBBXX:5:1228:19857:17192,J00121:27:H3GGKBBXX:5:2219:2869:29852,J00121:27:H3GGKBBXX:5:1222:27671:35866,J00121:27:H3GGKBBXX:5:1222:4026:39945,J00121:27:H3GGKBBXX:5:2110:23602:46188,J00121:27:H3GGKBBXX:5:1125:20080:23593,J00121:27:H3GGKBBXX:5:1128:11282:42917,J00121:27:H3GGKBBXX:5:1117:18528:5499,J00121:27:H3GGKBBXX:5:1217:7649:35180,J00121:27:H3GGKBBXX:5:1116:22150:46698,J00121:27:H3GGKBBXX:5:2103:28940:17843,J00121:27:H3GGKBBXX:5:2214:17076:20674,J00121:27:H3GGKBBXX:5:2213:15879:43990;sequence=TATTATGATACTAAAATAAATGATGGATTTATTATTATTGGTTATATTAAATTGTAATTAAGGAATTCTGAATTAAGTTCAAATGTATAA;start=139560;subtype=IES;support_ref=0;support_variant=18;type=IES;
scaffold51_136_with_IES	MILORD	internal_eliminated_sequence	139592	139649	.	.	.	ID=MILORD.136.139592.139649;Name=MILORD.136.139592.139649;bounded_by_ta=TRUE;common_boundary=RIGHT;end=139649;ies_id=IESPGM.PTET51.1.136.133485;ies_left_dist=-32;ies_min_dist=0;ies_right_dist=0;junction_seq=aaatgatggatttatTAcatcaatcaataagg;read_names=J00121:27:H3GGKBBXX:5:1225:14143:16964;sequence=TATTATTGGTTATATTAAATTGTAATTAAGGAATTCTGAATTAAGTTCAAATGTATAA;start=139592;subtype=PARTIAL_INTERNAL;support_ref=0;support_variant=1;type=ALTERNATIVE;
scaffold51_136_with_IES	MILORD	internal_eliminated_sequence	139776	139801	.	.	.	ID=MILORD.136.139776.139801;Name=MILORD.136.139776.139801;bounded_by_ta=TRUE;common_boundary=Both;end=139801;ies_id=IESPGM.PTET51.1.136.133611;ies_left_dist=0;ies_min_dist=0;ies_right_dist=0;junction_seq=tttaacatttaagtgTAgatctaatgcatgaa;read_names=J00121:27:H3GGKBBXX:5:1228:9354:29167,J00121:27:H3GGKBBXX:5:2107:30543:47243,J00121:27:H3GGKBBXX:5:1105:10450:2721,J00121:27:H3GGKBBXX:5:1126:13798:3072,J00121:27:H3GGKBBXX:5:2107:30431:47155,J00121:27:H3GGKBBXX:5:1223:9100:35796,J00121:27:H3GGKBBXX:5:2205:27336:12357,J00121:27:H3GGKBBXX:5:2221:4401:16366,J00121:27:H3GGKBBXX:5:2102:16315:37501,J00121:27:H3GGKBBXX:5:1121:18619:21412,J00121:27:H3GGKBBXX:5:1110:23571:39770,J00121:27:H3GGKBBXX:5:2222:27235:45836,J00121:27:H3GGKBBXX:5:2216:20161:4778,J00121:27:H3GGKBBXX:5:1116:23845:34407,J00121:27:H3GGKBBXX:5:2228:2067:28885,J00121:27:H3GGKBBXX:5:1118:18873:19953,J00121:27:H3GGKBBXX:5:2128:30533:36112,J00121:27:H3GGKBBXX:5:2210:25753:40666,J00121:27:H3GGKBBXX:5:2217:22901:22432,J00121:27:H3GGKBBXX:5:2215:16244:36147,J00121:27:H3GGKBBXX:5:1219:22333:29079,J00121:27:H3GGKBBXX:5:1204:13606:22327,J00121:27:H3GGKBBXX:5:1127:4929:13201;sequence=TATAATGTAATTAAAATCTTAGGCTG;start=139776;subtype=IES;support_ref=27;support_variant=23;type=IES;
scaffold51_136_with_IES	MILORD	internal_eliminated_sequence	141185	141240	.	.	.	ID=MILORD.136.141185.141240;Name=MILORD.136.141185.141240;bounded_by_ta=TRUE;common_boundary=Both;end=141240;ies_id=IESPGM.PTET51.1.136.134994;ies_left_dist=0;ies_min_dist=0;ies_right_dist=0;junction_seq=agtctagggagaagaTAtatatgatttacata;read_names=J00121:27:H3GGKBBXX:5:2113:13200:32525,J00121:27:H3GGKBBXX:5:1111:14468:39576,J00121:27:H3GGKBBXX:5:1127:23297:6238,J00121:27:H3GGKBBXX:5:1105:21988:26160,J00121:27:H3GGKBBXX:5:2111:14154:16172,J00121:27:H3GGKBBXX:5:1101:12601:29272,J00121:27:H3GGKBBXX:5:1206:21298:24753,J00121:27:H3GGKBBXX:5:1111:6705:11108,J00121:27:H3GGKBBXX:5:2119:9729:6114,J00121:27:H3GGKBBXX:5:1224:10348:23821,J00121:27:H3GGKBBXX:5:1121:23378:43656,J00121:27:H3GGKBBXX:5:2107:10581:21869,J00121:27:H3GGKBBXX:5:2102:10561:32525,J00121:27:H3GGKBBXX:5:2206:1935:4532,J00121:27:H3GGKBBXX:5:1225:11617:22608,J00121:27:H3GGKBBXX:5:2213:6685:40930,J00121:27:H3GGKBBXX:5:2201:26332:48491,J00121:27:H3GGKBBXX:5:2222:8156:16717,J00121:27:H3GGKBBXX:5:2211:14763:3934,J00121:27:H3GGKBBXX:5:1210:5832:10616,J00121:27:H3GGKBBXX:5:2111:5720:28076,J00121:27:H3GGKBBXX:5:1221:7344:30820,J00121:27:H3GGKBBXX:5:1217:4310:11952,J00121:27:H3GGKBBXX:5:2216:27549:45467,J00121:27:H3GGKBBXX:5:1117:3295:14555,J00121:27:H3GGKBBXX:5:2213:12256:4268,J00121:27:H3GGKBBXX:5:1225:13646:36464,J00121:27:H3GGKBBXX:5:2117:11951:38627,J00121:27:H3GGKBBXX:5:2118:6867:37906,J00121:27:H3GGKBBXX:5:2124:17178:26793,J00121:27:H3GGKBBXX:5:2112:21745:25421,J00121:27:H3GGKBBXX:5:2227:16072:23856,J00121:27:H3GGKBBXX:5:2102:24850:15821;sequence=TATAGTAGATGAAATACCTTTTGATATAGATAAATGAAAATTGCGATAATCCACTG;start=141185;subtype=IES;support_ref=14;support_variant=33;type=IES;
scaffold51_136_with_IES	MILORD	internal_eliminated_sequence	143054	143334	.	.	.	ID=MILORD.136.143054.143334;Name=MILORD.136.143054.143334;bounded_by_ta=TRUE;common_boundary=Both;end=143334;ies_id=IESPGM.PTET51.1.136.136807;ies_left_dist=0;ies_min_dist=0;ies_right_dist=0;junction_seq=gaatccacagtttaaTAatataatgaggaatg;read_names=J00121:27:H3GGKBBXX:5:2225:4797:47858,J00121:27:H3GGKBBXX:5:1210:25093:20709,J00121:27:H3GGKBBXX:5:1220:14215:22397,J00121:27:H3GGKBBXX:5:2220:31568:40051,J00121:27:H3GGKBBXX:5:1208:19360:7679,J00121:27:H3GGKBBXX:5:1228:25743:21131,J00121:27:H3GGKBBXX:5:2211:28371:2897,J00121:27:H3GGKBBXX:5:1220:14235:22116,J00121:27:H3GGKBBXX:5:1212:25083:33563,J00121:27:H3GGKBBXX:5:2210:10602:16981,J00121:27:H3GGKBBXX:5:1219:9029:5077,J00121:27:H3GGKBBXX:5:1219:12154:30151,J00121:27:H3GGKBBXX:5:2111:2869:29817,J00121:27:H3GGKBBXX:5:1202:27164:15082,J00121:27:H3GGKBBXX:5:2222:28493:10528,J00121:27:H3GGKBBXX:5:2224:22323:23927,J00121:27:H3GGKBBXX:5:1124:30726:16542,J00121:27:H3GGKBBXX:5:1227:5071:23997,J00121:27:H3GGKBBXX:5:1107:13321:7978,J00121:27:H3GGKBBXX:5:1108:23520:25263;sequence=TATGGCCAATCGAAAATATTTAAGTTGATTTTATACTGCTAATAAAGAAAGTTTTCAAAAAGGGATATAGGTAGATAAAATATTAATGCTTTTAATAAACATATTATAGAGAAATTATTAGGACTGAGATTATTTACTATAAAAGTTGAATTTTAATTTACTAGTATTATTATTACATAATTTACATATTTAAAAATTAATTTCTCAGATATCATAATAATCAATCATATTATGCAAGAACTATATTTAAGCTGATTAATCAAAAGCGAAAACATCAACCA;start=143054;subtype=IES;support_ref=54;support_variant=20;type=IES;
scaffold51_136_with_IES	MILORD	internal_eliminated_sequence	143054	143120	.	.	.	ID=MILORD.136.143054.143120;Name=MILORD.136.143054.143120;bounded_by_ta=TRUE;common_boundary=LEFT;end=143120;ies_id=IESPGM.PTET51.1.136.136807;ies_left_dist=0;ies_min_dist=0;ies_right_dist=214;junction_seq=gaatccacagtttaaTAggtagataaaatatt;read_names=J00121:27:H3GGKBBXX:5:1206:18670:15557;sequence=TATGGCCAATCGAAAATATTTAAGTTGATTTTATACTGCTAATAAAGAAAGTTTTCAAAAAGGGATA;start=143054;subtype=PARTIAL_INTERNAL;support_ref=27;support_variant=1;type=ALTERNATIVE;
scaffold51_136_with_IES	MILORD	internal_eliminated_sequence	143085	143296	.	.	.	ID=MILORD.136.143085.143296;Name=MILORD.136.143085.143296;bounded_by_ta=TRUE;common_boundary=None;end=143296;ies_id=IESPGM.PTET51.1.136.136807;ies_left_dist=-31;ies_min_dist=31;ies_right_dist=38;junction_seq=tatttaagttgatttTAtttaagctgattaat;read_names=J00121:27:H3GGKBBXX:5:2115:9557:22239,J00121:27:H3GGKBBXX:5:1224:19776:19478;sequence=TATACTGCTAATAAAGAAAGTTTTCAAAAAGGGATATAGGTAGATAAAATATTAATGCTTTTAATAAACATATTATAGAGAAATTATTAGGACTGAGATTATTTACTATAAAAGTTGAATTTTAATTTACTAGTATTATTATTACATAATTTACATATTTAAAAATTAATTTCTCAGATATCATAATAATCAATCATATTATGCAAGAACTA;start=143085;subtype=INTERNAL;support_ref=26;support_variant=2;type=ALTERNATIVE;
scaffold51_136_with_IES	MILORD	internal_eliminated_sequence	143087	143296	.	.	.	ID=MILORD.136.143087.143296;Name=MILORD.136.143087.143296;bounded_by_ta=TRUE;common_boundary=None;end=143296;ies_id=IESPGM.PTET51.1.136.136807;ies_left_dist=-33;ies_min_dist=33;ies_right_dist=38;junction_seq=tttaagttgattttaTAtttaagctgattaat;read_names=J00121:27:H3GGKBBXX:5:2201:13565:31329,J00121:27:H3GGKBBXX:5:1205:25246:26740,J00121:27:H3GGKBBXX:5:1102:22871:46258,J00121:27:H3GGKBBXX:5:2109:27976:34248,J00121:27:H3GGKBBXX:5:2119:4208:4637,J00121:27:H3GGKBBXX:5:2225:15859:5939,J00121:27:H3GGKBBXX:5:2210:18345:14221;sequence=TACTGCTAATAAAGAAAGTTTTCAAAAAGGGATATAGGTAGATAAAATATTAATGCTTTTAATAAACATATTATAGAGAAATTATTAGGACTGAGATTATTTACTATAAAAGTTGAATTTTAATTTACTAGTATTATTATTACATAATTTACATATTTAAAAATTAATTTCTCAGATATCATAATAATCAATCATATTATGCAAGAACTA;start=143087;subtype=INTERNAL;support_ref=48;support_variant=7;type=ALTERNATIVE;
scaffold51_136_with_IES	MILORD	internal_eliminated_sequence	144037	144082	.	.	.	ID=MILORD.136.144037.144082;Name=MILORD.136.144037.144082;bounded_by_ta=TRUE;common_boundary=Both;end=144082;ies_id=IESPGM.PTET51.1.136.137509;ies_left_dist=0;ies_min_dist=0;ies_right_dist=0;junction_seq=ttatttaataattggTAgcatccaatccccaa;read_names=J00121:27:H3GGKBBXX:5:2205:32065:31628,J00121:27:H3GGKBBXX:5:1101:21440:1508,J00121:27:H3GGKBBXX:5:2222:8004:37660,J00121:27:H3GGKBBXX:5:2109:30025:12198,J00121:27:H3GGKBBXX:5:2123:25814:31136,J00121:27:H3GGKBBXX:5:2223:31375:25017,J00121:27:H3GGKBBXX:5:2226:8877:2211,J00121:27:H3GGKBBXX:5:2212:11738:10792,J00121:27:H3GGKBBXX:5:2220:29863:16559,J00121:27:H3GGKBBXX:5:1124:26880:23346,J00121:27:H3GGKBBXX:5:2212:6512:25755,J00121:27:H3GGKBBXX:5:2216:21511:15944,J00121:27:H3GGKBBXX:5:1206:27742:14854,J00121:27:H3GGKBBXX:5:2227:11058:20515,J00121:27:H3GGKBBXX:5:2106:26971:28182,J00121:27:H3GGKBBXX:5:1203:18111:8330,J00121:27:H3GGKBBXX:5:1218:12043:31154,J00121:27:H3GGKBBXX:5:2118:18741:43814,J00121:27:H3GGKBBXX:5:1217:13413:27303,J00121:27:H3GGKBBXX:5:2206:23175:34547,J00121:27:H3GGKBBXX:5:1213:15108:28305,J00121:27:H3GGKBBXX:5:1223:22323:1244,J00121:27:H3GGKBBXX:5:1121:21176:28375,J00121:27:H3GGKBBXX:5:1228:9374:36622,J00121:27:H3GGKBBXX:5:2212:19664:33422,J00121:27:H3GGKBBXX:5:2220:6715:32789,J00121:27:H3GGKBBXX:5:1201:18670:41686,J00121:27:H3GGKBBXX:5:1219:4422:10106,J00121:27:H3GGKBBXX:5:1219:4371:10124;sequence=TATAATTAGTAATATTATTATGATATCTATTTAATATTGTGAACTA;start=144037;subtype=IES;support_ref=162;support_variant=29;type=IES;
scaffold51_136_with_IES	MILORD	internal_eliminated_sequence	145156	145213	.	.	.	ID=MILORD.136.145156.145213;Name=MILORD.136.145156.145213;bounded_by_ta=TRUE;common_boundary=Both;end=145213;ies_id=IESPGM.PTET51.1.136.138582;ies_left_dist=0;ies_min_dist=0;ies_right_dist=0;junction_seq=tcacttccagtcaaaTAattagatggatcacc;read_names=J00121:27:H3GGKBBXX:5:1116:15290:24331,J00121:27:H3GGKBBXX:5:1122:9151:14291,J00121:27:H3GGKBBXX:5:1226:7385:4690,J00121:27:H3GGKBBXX:5:2126:19563:30151,J00121:27:H3GGKBBXX:5:2227:7760:41774,J00121:27:H3GGKBBXX:5:2108:16782:5745,J00121:27:H3GGKBBXX:5:1223:22353:8893,J00121:27:H3GGKBBXX:5:1205:31629:8893,J00121:27:H3GGKBBXX:5:1111:6329:34582,J00121:27:H3GGKBBXX:5:1111:28666:45572,J00121:27:H3GGKBBXX:5:1124:29853:43902,J00121:27:H3GGKBBXX:5:1205:16528:39137,J00121:27:H3GGKBBXX:5:2226:26646:45625,J00121:27:H3GGKBBXX:5:2222:23236:27232,J00121:27:H3GGKBBXX:5:1202:20902:34477,J00121:27:H3GGKBBXX:5:2121:29417:15363,J00121:27:H3GGKBBXX:5:2221:20456:24454,J00121:27:H3GGKBBXX:5:2225:22404:38978,J00121:27:H3GGKBBXX:5:2121:12845:6906,J00121:27:H3GGKBBXX:5:1103:3325:11126;sequence=TATTATTGATTTGTGTAATATCTATAACATTTAGTTATTTTCAAATTAATATCAGCTA;start=145156;subtype=IES;support_ref=122;support_variant=20;type=IES;
scaffold51_136_with_IES	MILORD	internal_eliminated_sequence	145642	145686	.	.	.	ID=MILORD.136.145642.145686;Name=MILORD.136.145642.145686;bounded_by_ta=TRUE;common_boundary=Both;end=145686;ies_id=IESPGM.PTET51.1.136.139010;ies_left_dist=0;ies_min_dist=0;ies_right_dist=0;junction_seq=ttaactcctctttgaTAttaacaataaataaa;read_names=J00121:27:H3GGKBBXX:5:2104:7344:14889,J00121:27:H3GGKBBXX:5:2212:15838:16102,J00121:27:H3GGKBBXX:5:1125:6877:25193,J00121:27:H3GGKBBXX:5:1217:31101:22432,J00121:27:H3GGKBBXX:5:2201:25591:36059,J00121:27:H3GGKBBXX:5:1228:8339:44535,J00121:27:H3GGKBBXX:5:2213:17168:24806,J00121:27:H3GGKBBXX:5:2213:20243:9737,J00121:27:H3GGKBBXX:5:1220:7892:46575,J00121:27:H3GGKBBXX:5:1201:17878:41264,J00121:27:H3GGKBBXX:5:2226:9191:15240,J00121:27:H3GGKBBXX:5:2113:8126:16594,J00121:27:H3GGKBBXX:5:1108:4229:28938,J00121:27:H3GGKBBXX:5:1125:6735:36552,J00121:27:H3GGKBBXX:5:2207:4513:32068,J00121:27:H3GGKBBXX:5:1104:14600:47682,J00121:27:H3GGKBBXX:5:1224:26291:32138,J00121:27:H3GGKBBXX:5:2108:20720:45203,J00121:27:H3GGKBBXX:5:2227:5619:24243;sequence=TATAATCAACATCTGTAACAGATAAATCATACATAAAATCATCTG;start=145642;subtype=IES;support_ref=159;support_variant=19;type=IES;
scaffold51_136_with_IES	MILORD	internal_eliminated_sequence	145952	146007	.	.	.	ID=MILORD.136.145952.146007;Name=MILORD.136.145952.146007;bounded_by_ta=TRUE;common_boundary=Both;end=146007;ies_id=IESPGM.PTET51.1.136.139275;ies_left_dist=0;ies_min_dist=0;ies_right_dist=0;junction_seq=ctcttctttccttctTAtcttaactcacgcaa;read_names=J00121:27:H3GGKBBXX:5:1121:13159:45748,J00121:27:H3GGKBBXX:5:2209:20659:21289,J00121:27:H3GGKBBXX:5:1206:22019:4409,J00121:27:H3GGKBBXX:5:1206:25408:36552,J00121:27:H3GGKBBXX:5:2220:6888:48913,J00121:27:H3GGKBBXX:5:2202:23683:15733,J00121:27:H3GGKBBXX:5:2211:22638:1543,J00121:27:H3GGKBBXX:5:2105:18122:9860,J00121:27:H3GGKBBXX:5:2214:10855:24067,J00121:27:H3GGKBBXX:5:1206:30401:5042,J00121:27:H3GGKBBXX:5:2221:25905:18634,J00121:27:H3GGKBBXX:5:2225:13910:29677;sequence=TATTATCAAGAAGGAATAATTTACATATTTAAAATCATATAAATTGATATCCATAA;start=145952;subtype=IES;support_ref=76;support_variant=12;type=IES;
scaffold51_136_with_IES	MILORD	internal_eliminated_sequence	146161	146206	.	.	.	ID=MILORD.136.146161.146206;Name=MILORD.136.146161.146206;bounded_by_ta=TRUE;common_boundary=Both;end=146206;ies_id=IESPGM.PTET51.1.136.139428;ies_left_dist=0;ies_min_dist=0;ies_right_dist=0;junction_seq=aatcaatttatttagTAtcatcatttatagtt;read_names=J00121:27:H3GGKBBXX:5:2208:16599:23892,J00121:27:H3GGKBBXX:5:2228:25388:27760,J00121:27:H3GGKBBXX:5:1118:14143:28885,J00121:27:H3GGKBBXX:5:2116:24809:22467,J00121:27:H3GGKBBXX:5:2104:13068:22661,J00121:27:H3GGKBBXX:5:1104:19766:34793,J00121:27:H3GGKBBXX:5:2107:17432:46997,J00121:27:H3GGKBBXX:5:2219:20293:26142,J00121:27:H3GGKBBXX:5:2124:20750:13640,J00121:27:H3GGKBBXX:5:1110:16955:37167,J00121:27:H3GGKBBXX:5:1226:29640:12796,J00121:27:H3GGKBBXX:5:2227:4970:3600,J00121:27:H3GGKBBXX:5:1107:2970:43533,J00121:27:H3GGKBBXX:5:1212:20060:4778,J00121:27:H3GGKBBXX:5:1103:15950:5991,J00121:27:H3GGKBBXX:5:1124:21369:28463,J00121:27:H3GGKBBXX:5:1127:11728:38451,J00121:27:H3GGKBBXX:5:1111:30157:26107,J00121:27:H3GGKBBXX:5:1225:24292:40104,J00121:27:H3GGKBBXX:5:2228:28189:9578,J00121:27:H3GGKBBXX:5:1227:18406:27725,J00121:27:H3GGKBBXX:5:2225:7395:26617,J00121:27:H3GGKBBXX:5:2215:19471:36077,J00121:27:H3GGKBBXX:5:2112:2047:39998,J00121:27:H3GGKBBXX:5:1227:18182:27795,J00121:27:H3GGKBBXX:5:1127:5893:47858,J00121:27:H3GGKBBXX:5:2115:26636:12726,J00121:27:H3GGKBBXX:5:2102:31152:24841,J00121:27:H3GGKBBXX:5:1220:21816:23540,J00121:27:H3GGKBBXX:5:1122:20283:39348,J00121:27:H3GGKBBXX:5:2218:22455:27602,J00121:27:H3GGKBBXX:5:2211:4929:44042,J00121:27:H3GGKBBXX:5:1203:14935:32508,J00121:27:H3GGKBBXX:5:1207:12916:21553;sequence=TATAGTGTATTAGCATTTAAATAATATATTTAATAGTTACTACCAA;start=146161;subtype=IES;support_ref=195;support_variant=34;type=IES;
scaffold51_136_with_IES	MILORD	internal_eliminated_sequence	147327	147409	.	.	.	ID=MILORD.136.147327.147409;Name=MILORD.136.147327.147409;bounded_by_ta=TRUE;common_boundary=Both;end=147409;ies_id=IESPGM.PTET51.1.136.140548;ies_left_dist=0;ies_min_dist=0;ies_right_dist=0;junction_seq=ttctaacatttaaagTAtagtttaataataat;read_names=J00121:27:H3GGKBBXX:5:2215:8146:47928,J00121:27:H3GGKBBXX:5:2205:19370:15293;sequence=TATAGATAAAATTATTAGATTTCCCTTAATGGCAAGAAGTTATTATTATAACTTAAGATCAATAAAAACATTATAATTATCTA;start=147327;subtype=IES;support_ref=65;support_variant=2;type=IES;
scaffold51_136_with_IES	MILORD	internal_eliminated_sequence	147487	147514	.	.	.	ID=MILORD.136.147487.147514;Name=MILORD.136.147487.147514;bounded_by_ta=TRUE;common_boundary=Both;end=147514;ies_id=IESPGM.PTET51.1.136.140625;ies_left_dist=0;ies_min_dist=0;ies_right_dist=0;junction_seq=gaattagattatgagTAacttcatgtaaatag;read_names=J00121:27:H3GGKBBXX:5:1119:15240:5921,J00121:27:H3GGKBBXX:5:2104:16975:21272,J00121:27:H3GGKBBXX:5:1214:16812:4040,J00121:27:H3GGKBBXX:5:1128:20943:12568,J00121:27:H3GGKBBXX:5:2119:24505:35163,J00121:27:H3GGKBBXX:5:2111:27194:41159,J00121:27:H3GGKBBXX:5:1124:22435:17860,J00121:27:H3GGKBBXX:5:1123:13058:26758,J00121:27:H3GGKBBXX:5:1215:22272:43040,J00121:27:H3GGKBBXX:5:1215:22221:43058,J00121:27:H3GGKBBXX:5:2212:15432:27250,J00121:27:H3GGKBBXX:5:1123:15798:25281,J00121:27:H3GGKBBXX:5:1124:25621:44447,J00121:27:H3GGKBBXX:5:2227:11109:7205,J00121:27:H3GGKBBXX:5:2116:15838:4954,J00121:27:H3GGKBBXX:5:1111:23399:33668,J00121:27:H3GGKBBXX:5:2106:19593:27531,J00121:27:H3GGKBBXX:5:2222:18182:47559,J00121:27:H3GGKBBXX:5:1201:4919:33545,J00121:27:H3GGKBBXX:5:1117:23896:28129,J00121:27:H3GGKBBXX:5:2202:14966:25632,J00121:27:H3GGKBBXX:5:1107:10165:43339,J00121:27:H3GGKBBXX:5:1208:17249:5780,J00121:27:H3GGKBBXX:5:2210:16336:25650,J00121:27:H3GGKBBXX:5:2217:25956:18265,J00121:27:H3GGKBBXX:5:2217:8623:36481,J00121:27:H3GGKBBXX:5:1121:4959:10018,J00121:27:H3GGKBBXX:5:1126:19207:27848,J00121:27:H3GGKBBXX:5:1214:10805:11952,J00121:27:H3GGKBBXX:5:2218:28087:10669,J00121:27:H3GGKBBXX:5:1214:5802:45836,J00121:27:H3GGKBBXX:5:1112:6076:44552,J00121:27:H3GGKBBXX:5:2123:6218:14027,J00121:27:H3GGKBBXX:5:1108:11099:26740,J00121:27:H3GGKBBXX:5:2228:8806:16401,J00121:27:H3GGKBBXX:5:2210:20486:49159,J00121:27:H3GGKBBXX:5:2212:17624:46557,J00121:27:H3GGKBBXX:5:1213:17675:27936,J00121:27:H3GGKBBXX:5:1208:9465:41071,J00121:27:H3GGKBBXX:5:1123:18507:28885,J00121:27:H3GGKBBXX:5:2101:16214:39154,J00121:27:H3GGKBBXX:5:1224:9770:22995,J00121:27:H3GGKBBXX:5:2116:12053:16753,J00121:27:H3GGKBBXX:5:1211:13717:29940,J00121:27:H3GGKBBXX:5:1108:11079:26705,J00121:27:H3GGKBBXX:5:1208:20070:5007,J00121:27:H3GGKBBXX:5:1222:24038:25105,J00121:27:H3GGKBBXX:5:2223:9922:6202,J00121:27:H3GGKBBXX:5:1228:23023:2633,J00121:27:H3GGKBBXX:5:1205:12205:26090,J00121:27:H3GGKBBXX:5:2209:22648:47770,J00121:27:H3GGKBBXX:5:2212:16031:10844,J00121:27:H3GGKBBXX:5:1227:16721:38205,J00121:27:H3GGKBBXX:5:1116:13768:28481,J00121:27:H3GGKBBXX:5:2118:20669:41739,J00121:27:H3GGKBBXX:5:1206:21613:30011,J00121:27:H3GGKBBXX:5:1124:27783:8875,J00121:27:H3GGKBBXX:5:1214:5254:38592,J00121:27:H3GGKBBXX:5:2124:15442:16612,J00121:27:H3GGKBBXX:5:1111:8623:7539,J00121:27:H3GGKBBXX:5:2109:15625:16049;sequence=TATTATTAAGATATATTGAATTCAAGTA;start=147487;subtype=IES;support_ref=0;support_variant=61;type=IES;
scaffold51_136_with_IES	MILORD	internal_eliminated_sequence	152160	152227	.	.	.	ID=MILORD.136.152160.152227;Name=MILORD.136.152160.152227;bounded_by_ta=TRUE;common_boundary=None;end=152227;ies_id=IESPGM.PTET51.1.136.145596;ies_left_dist=326;ies_min_dist=314;ies_right_dist=314;junction_seq=caagatttaaatccaTAtctcgttccccaaat;read_names=J00121:27:H3GGKBBXX:5:2114:29467:42776;sequence=TATATATGATCCTCATTCAATTTAATTTATAAAACAAAAATAAATGAAATCAGATATTGGGGAGCCCA;start=152160;subtype=MAC;support_ref=87;support_variant=1;type=CRYPTIC;
scaffold51_136_with_IES	MILORD	internal_eliminated_sequence	152486	152541	.	.	.	ID=MILORD.136.152486.152541;Name=MILORD.136.152486.152541;bounded_by_ta=TRUE;common_boundary=Both;end=152541;ies_id=IESPGM.PTET51.1.136.145596;ies_left_dist=0;ies_min_dist=0;ies_right_dist=0;junction_seq=agatttggaacttgaTAtctcgtatttatgat;read_names=J00121:27:H3GGKBBXX:5:1214:10602:8682,J00121:27:H3GGKBBXX:5:2102:11901:4673,J00121:27:H3GGKBBXX:5:1105:26656:31224,J00121:27:H3GGKBBXX:5:1212:4016:28041,J00121:27:H3GGKBBXX:5:1112:6015:5059,J00121:27:H3GGKBBXX:5:1117:25540:7310,J00121:27:H3GGKBBXX:5:1217:19441:5147,J00121:27:H3GGKBBXX:5:2211:28513:34407,J00121:27:H3GGKBBXX:5:1123:25804:29008,J00121:27:H3GGKBBXX:5:2206:18771:39611,J00121:27:H3GGKBBXX:5:1102:13149:5569,J00121:27:H3GGKBBXX:5:1127:24819:2017,J00121:27:H3GGKBBXX:5:2227:22627:34758,J00121:27:H3GGKBBXX:5:1111:12966:10458,J00121:27:H3GGKBBXX:5:1215:16752:17438;sequence=TATTATTGAAATACAAAATTTTACTTAGATTCTGTGAATTTATTATATATGCATGA;start=152486;subtype=IES;support_ref=14;support_variant=15;type=IES;
scaffold51_136_with_IES	MILORD	internal_eliminated_sequence	152790	152855	.	.	.	ID=MILORD.136.152790.152855;Name=MILORD.136.152790.152855;bounded_by_ta=TRUE;common_boundary=Both;end=152855;ies_id=IESPGM.PTET51.1.136.145844;ies_left_dist=0;ies_min_dist=0;ies_right_dist=0;junction_seq=atttatgatcactatTAggaatacttaaaatg;read_names=J00121:27:H3GGKBBXX:5:2214:19725:21430,J00121:27:H3GGKBBXX:5:2225:29000:35637,J00121:27:H3GGKBBXX:5:1228:10196:26441,J00121:27:H3GGKBBXX:5:2204:20537:28147,J00121:27:H3GGKBBXX:5:1213:19339:10211,J00121:27:H3GGKBBXX:5:2102:17289:19531,J00121:27:H3GGKBBXX:5:1210:29538:38046,J00121:27:H3GGKBBXX:5:2107:8207:41774,J00121:27:H3GGKBBXX:5:1201:20009:43691,J00121:27:H3GGKBBXX:5:1205:29132:29184,J00121:27:H3GGKBBXX:5:2107:10521:21623,J00121:27:H3GGKBBXX:5:1105:21115:37027,J00121:27:H3GGKBBXX:5:2119:32319:8224,J00121:27:H3GGKBBXX:5:2224:7730:16893,J00121:27:H3GGKBBXX:5:1214:15392:18177,J00121:27:H3GGKBBXX:5:2103:16965:21149,J00121:27:H3GGKBBXX:5:1102:11475:45713,J00121:27:H3GGKBBXX:5:2110:23196:1666,J00121:27:H3GGKBBXX:5:2215:15361:27408,J00121:27:H3GGKBBXX:5:1127:26484:30116,J00121:27:H3GGKBBXX:5:1201:21247:13517,J00121:27:H3GGKBBXX:5:1207:29934:13201,J00121:27:H3GGKBBXX:5:2124:31659:14959,J00121:27:H3GGKBBXX:5:1120:10571:13271,J00121:27:H3GGKBBXX:5:2203:23561:22696,J00121:27:H3GGKBBXX:5:1111:8674:9174;sequence=TATACCTAATAAATTGTTAAATTATATCAAATTATTAAGAATGTAAAATCCATTAATGCTCAACAA;start=152790;subtype=IES;support_ref=76;support_variant=26;type=IES;
scaffold51_136_with_IES	MILORD	internal_eliminated_sequence	153104	153688	.	.	.	ID=MILORD.136.153104.153688;Name=MILORD.136.153104.153688;bounded_by_ta=TRUE;common_boundary=None;end=153688;ies_id=IESPGM.PTET51.1.136.145844;ies_left_dist=-314;ies_min_dist=314;ies_right_dist=-833;junction_seq=caacaattgtaatttTAaacagttaaggaatt;read_names=J00121:27:H3GGKBBXX:5:2110:18923:19513;sequence=TATACTCGTCTTGCTTATAATCTATTTCTTGTTTTAATTTAAATTATTTTTTAACATAAATTTTAAGAGCTAGTAAAAAATCGATTTTATAGAATAAAACTTATATAGAATCTAGAAATTCAATCAGTAGCCTTTAATTAATAAATTAAAAAACACAAATTTAATTAAACAATCTGGTTTAATTAGGGTGATAGAAATACATAGAAGAAATATCATTCAGGCTTGGTTGAGGAAAAGTAGGAACTTTAATCTGTATAAGACAATTCGATTATAATAGAGAAAATTTTCTTTTAGGCCTATCAAGATCATCAATTAAGTAAGGCTATTCTTCATATACAAGAATAATAACTCTCTGCCTAAGTATTAATATGAAGATAAAAAATATTCCCAAATTTCTTCATTAAAATTAAAATTCTTACTAAAAAATGATCCATTTATTATTATTAACTAATAGAATTCCTATAATTTCAATTTAAAGTAGTAGAAAGTTTTAAGAAATAAGATTTAATTGAGGCTAATCTAATAGCAATGTCACAAAAAATAAATTTTGATTTTTTAGAAAAAATATAATTTTCCCTTCATCTA;start=153104;subtype=MAC;support_ref=86;support_variant=1;type=CRYPTIC;
scaffold51_136_with_IES	MILORD	internal_eliminated_sequence	154971	155024	.	.	.	ID=MILORD.136.154971.155024;Name=MILORD.136.154971.155024;bounded_by_ta=TRUE;common_boundary=Both;end=155024;ies_id=IESPGM.PTET51.1.136.147959;ies_left_dist=0;ies_min_dist=0;ies_right_dist=0;junction_seq=atcttcaacaattacTAtcagtgtattgtttt;read_names=J00121:27:H3GGKBBXX:5:1220:18670:24138,J00121:27:H3GGKBBXX:5:1106:21755:6167,J00121:27:H3GGKBBXX:5:2211:15402:17702,J00121:27:H3GGKBBXX:5:2106:10490:6167,J00121:27:H3GGKBBXX:5:1220:18710:24208,J00121:27:H3GGKBBXX:5:1116:6603:19513,J00121:27:H3GGKBBXX:5:2112:16934:34213,J00121:27:H3GGKBBXX:5:1102:7375:4567,J00121:27:H3GGKBBXX:5:1127:11505:7222,J00121:27:H3GGKBBXX:5:2213:26433:16946,J00121:27:H3GGKBBXX:5:1213:8075:45871,J00121:27:H3GGKBBXX:5:1116:22303:41475,J00121:27:H3GGKBBXX:5:2217:4148:41493,J00121:27:H3GGKBBXX:5:2208:11058:13060,J00121:27:H3GGKBBXX:5:2204:20892:40192,J00121:27:H3GGKBBXX:5:2227:21795:2053,J00121:27:H3GGKBBXX:5:1123:26737:9069,J00121:27:H3GGKBBXX:5:1112:16985:48263,J00121:27:H3GGKBBXX:5:2228:12702:34723,J00121:27:H3GGKBBXX:5:1120:16366:10616,J00121:27:H3GGKBBXX:5:1221:19512:26125,J00121:27:H3GGKBBXX:5:2226:19613:3477,J00121:27:H3GGKBBXX:5:1222:7537:13078,J00121:27:H3GGKBBXX:5:1223:24779:44535,J00121:27:H3GGKBBXX:5:2225:20050:16436,J00121:27:H3GGKBBXX:5:2207:32360:12550,J00121:27:H3GGKBBXX:5:1110:8034:34090,J00121:27:H3GGKBBXX:5:2209:19715:17509,J00121:27:H3GGKBBXX:5:1211:23784:34125,J00121:27:H3GGKBBXX:5:2216:24880:37677,J00121:27:H3GGKBBXX:5:2220:6847:43497,J00121:27:H3GGKBBXX:5:2222:13839:30468,J00121:27:H3GGKBBXX:5:1112:28645:21061,J00121:27:H3GGKBBXX:5:1209:9364:19759,J00121:27:H3GGKBBXX:5:2225:21156:29817,J00121:27:H3GGKBBXX:5:1120:24221:10862,J00121:27:H3GGKBBXX:5:2213:7263:27162,J00121:27:H3GGKBBXX:5:1227:29376:42794,J00121:27:H3GGKBBXX:5:1215:3914:10669;sequence=TACAGTTGATAAATAATATATTAATGTGAAATTATTGGTACATCATATTGATTG;start=154971;subtype=IES;support_ref=1;support_variant=39;type=IES;
scaffold51_136_with_IES	MILORD	internal_eliminated_sequence	155697	155768	.	.	.	ID=MILORD.136.155697.155768;Name=MILORD.136.155697.155768;bounded_by_ta=TRUE;common_boundary=Both;end=155768;ies_id=IESPGM.PTET51.1.136.148631;ies_left_dist=0;ies_min_dist=0;ies_right_dist=0;junction_seq=cttctaaattattttTActaaaaatcctcata;read_names=J00121:27:H3GGKBBXX:5:1116:18243:41862,J00121:27:H3GGKBBXX:5:2209:16924:29483,J00121:27:H3GGKBBXX:5:2111:11251:29606,J00121:27:H3GGKBBXX:5:2223:19969:10106,J00121:27:H3GGKBBXX:5:2217:13555:14924,J00121:27:H3GGKBBXX:5:2228:30675:32033,J00121:27:H3GGKBBXX:5:1216:13108:6906,J00121:27:H3GGKBBXX:5:2115:20547:9209,J00121:27:H3GGKBBXX:5:2213:2158:27320,J00121:27:H3GGKBBXX:5:1124:9313:13060,J00121:27:H3GGKBBXX:5:2205:13555:5956,J00121:27:H3GGKBBXX:5:1217:11566:1982,J00121:27:H3GGKBBXX:5:2217:26372:7838,J00121:27:H3GGKBBXX:5:1210:11972:20199,J00121:27:H3GGKBBXX:5:2214:4553:25527,J00121:27:H3GGKBBXX:5:2227:19806:13306,J00121:27:H3GGKBBXX:5:2102:4604:17702,J00121:27:H3GGKBBXX:5:1214:21034:41458,J00121:27:H3GGKBBXX:5:2209:13707:37976,J00121:27:H3GGKBBXX:5:2214:3214:11108,J00121:27:H3GGKBBXX:5:1204:8369:47717,J00121:27:H3GGKBBXX:5:1109:10663:30380;sequence=TAGAGTTGTTTTATGTAATAATTAATATTTTTAATAATGAATAATAGAAAATATAATTCTAAAATTTAAGTG;start=155697;subtype=IES;support_ref=30;support_variant=22;type=IES;
scaffold51_136_with_IES	MILORD	internal_eliminated_sequence	156995	157022	.	.	.	ID=MILORD.136.156995.157022;Name=MILORD.136.156995.157022;bounded_by_ta=TRUE;common_boundary=Both;end=157022;ies_id=IESPGM.PTET51.1.136.149857;ies_left_dist=0;ies_min_dist=0;ies_right_dist=0;junction_seq=tacacaaatagaaggTAtcacacttctctcat;read_names=J00121:27:H3GGKBBXX:5:1107:14275:5411,J00121:27:H3GGKBBXX:5:1108:16741:47489,J00121:27:H3GGKBBXX:5:2125:30137:15698,J00121:27:H3GGKBBXX:5:1209:8014:32050,J00121:27:H3GGKBBXX:5:1122:29264:18792,J00121:27:H3GGKBBXX:5:1106:15057:11372,J00121:27:H3GGKBBXX:5:2219:13250:2861,J00121:27:H3GGKBBXX:5:1102:10084:1806,J00121:27:H3GGKBBXX:5:1114:11383:7715,J00121:27:H3GGKBBXX:5:1124:13281:31400,J00121:27:H3GGKBBXX:5:1221:6471:35708,J00121:27:H3GGKBBXX:5:1118:22130:6361,J00121:27:H3GGKBBXX:5:1228:18842:15645,J00121:27:H3GGKBBXX:5:1111:28189:14326,J00121:27:H3GGKBBXX:5:2227:2879:15838,J00121:27:H3GGKBBXX:5:2108:15097:7785,J00121:27:H3GGKBBXX:5:1206:25946:34178,J00121:27:H3GGKBBXX:5:2121:30766:8207,J00121:27:H3GGKBBXX:5:1106:9820:17737,J00121:27:H3GGKBBXX:5:1228:22607:2193,J00121:27:H3GGKBBXX:5:1125:29823:42864,J00121:27:H3GGKBBXX:5:1218:17949:11812,J00121:27:H3GGKBBXX:5:1210:9557:45766,J00121:27:H3GGKBBXX:5:1122:31710:33123,J00121:27:H3GGKBBXX:5:1105:14834:40174,J00121:27:H3GGKBBXX:5:2108:20517:35567,J00121:27:H3GGKBBXX:5:1227:15341:28112,J00121:27:H3GGKBBXX:5:1116:14986:3020,J00121:27:H3GGKBBXX:5:2205:28239:28586,J00121:27:H3GGKBBXX:5:1214:7679:15363,J00121:27:H3GGKBBXX:5:2116:32096:44377,J00121:27:H3GGKBBXX:5:1220:19796:38187,J00121:27:H3GGKBBXX:5:1219:14631:41335,J00121:27:H3GGKBBXX:5:2203:25114:13746;sequence=TACTGTTGATATGGACTTTATTTCATTG;start=156995;subtype=IES;support_ref=0;support_variant=34;type=IES;
scaffold51_136_with_IES	MILORD	internal_eliminated_sequence	157909	158004	.	.	.	ID=MILORD.136.157909.158004;Name=MILORD.136.157909.158004;bounded_by_ta=TRUE;common_boundary=Both;end=158004;ies_id=IESPGM.PTET51.1.136.150743;ies_left_dist=0;ies_min_dist=0;ies_right_dist=0;junction_seq=atagttcatcaatcaTAatattgataaaatat;read_names=J00121:27:H3GGKBBXX:5:1115:7527:26635,J00121:27:H3GGKBBXX:5:2123:21440:40614,J00121:27:H3GGKBBXX:5:1210:6898:37959,J00121:27:H3GGKBBXX:5:1206:20385:10827,J00121:27:H3GGKBBXX:5:2214:21440:40825,J00121:27:H3GGKBBXX:5:1218:30868:12638,J00121:27:H3GGKBBXX:5:1112:19431:40719,J00121:27:H3GGKBBXX:5:2208:9039:22010,J00121:27:H3GGKBBXX:5:1118:14884:44412,J00121:27:H3GGKBBXX:5:2217:22729:16155,J00121:27:H3GGKBBXX:5:2222:7720:24261,J00121:27:H3GGKBBXX:5:1205:6177:13675,J00121:27:H3GGKBBXX:5:2105:20740:15522,J00121:27:H3GGKBBXX:5:1114:23754:23135,J00121:27:H3GGKBBXX:5:2202:21724:47788,J00121:27:H3GGKBBXX:5:1207:18051:40227,J00121:27:H3GGKBBXX:5:2118:5142:46873,J00121:27:H3GGKBBXX:5:1107:12611:25773,J00121:27:H3GGKBBXX:5:2120:19289:9772,J00121:27:H3GGKBBXX:5:2104:21582:8400,J00121:27:H3GGKBBXX:5:1107:20801:26564,J00121:27:H3GGKBBXX:5:1104:23713:16700,J00121:27:H3GGKBBXX:5:2108:12631:4040,J00121:27:H3GGKBBXX:5:1218:5538:42917,J00121:27:H3GGKBBXX:5:1224:7385:43339,J00121:27:H3GGKBBXX:5:1104:10206:3002,J00121:27:H3GGKBBXX:5:2119:17969:25034,J00121:27:H3GGKBBXX:5:1108:17310:40948,J00121:27:H3GGKBBXX:5:2103:23084:24366,J00121:27:H3GGKBBXX:5:2116:18000:5007,J00121:27:H3GGKBBXX:5:2222:26403:30327,J00121:27:H3GGKBBXX:5:2103:23855:48702,J00121:27:H3GGKBBXX:5:1218:5386:42935,J00121:27:H3GGKBBXX:5:2205:28818:28393,J00121:27:H3GGKBBXX:5:1206:5954:36499,J00121:27:H3GGKBBXX:5:1226:17036:12339,J00121:27:H3GGKBBXX:5:1115:15980:27567,J00121:27:H3GGKBBXX:5:1110:12997:42267,J00121:27:H3GGKBBXX:5:2126:8948:15205,J00121:27:H3GGKBBXX:5:1226:30320:34934,J00121:27:H3GGKBBXX:5:1203:27610:42618,J00121:27:H3GGKBBXX:5:2210:4462:35497,J00121:27:H3GGKBBXX:5:1202:9597:44886,J00121:27:H3GGKBBXX:5:2112:16366:28340,J00121:27:H3GGKBBXX:5:2225:11241:8840,J00121:27:H3GGKBBXX:5:2104:25418:9385,J00121:27:H3GGKBBXX:5:2211:6624:12445,J00121:27:H3GGKBBXX:5:1115:17026:14678,J00121:27:H3GGKBBXX:5:1118:19816:20744,J00121:27:H3GGKBBXX:5:2118:13433:20269,J00121:27:H3GGKBBXX:5:1105:19268:38363;sequence=TACAGTTAAAAATGTTAGGTTTTAAGGATAATATTATTATCAAAAGTAATAACCTCACATAAATAATGAAATATAAAAAATACAATGAATTCAGTG;start=157909;subtype=IES;support_ref=4;support_variant=51;type=IES;
scaffold51_136_with_IES	MILORD	internal_eliminated_sequence	159113	159217	.	.	.	ID=MILORD.136.159113.159217;Name=MILORD.136.159113.159217;bounded_by_ta=TRUE;common_boundary=Both;end=159217;ies_id=IESPGM.PTET51.1.136.151851;ies_left_dist=0;ies_min_dist=0;ies_right_dist=0;junction_seq=tgactgagtaatttgTAtttgacttctttgtc;read_names=J00121:27:H3GGKBBXX:5:1121:4350:48280,J00121:27:H3GGKBBXX:5:1207:24079:15680,J00121:27:H3GGKBBXX:5:2208:29193:25632,J00121:27:H3GGKBBXX:5:2216:12621:2650,J00121:27:H3GGKBBXX:5:2217:3478:7240,J00121:27:H3GGKBBXX:5:2105:10257:9315,J00121:27:H3GGKBBXX:5:1107:5619:29167,J00121:27:H3GGKBBXX:5:2207:30147:34565,J00121:27:H3GGKBBXX:5:2213:9191:38381,J00121:27:H3GGKBBXX:5:2113:21897:8312,J00121:27:H3GGKBBXX:5:2109:22262:10141,J00121:27:H3GGKBBXX:5:2101:25236:4848,J00121:27:H3GGKBBXX:5:2211:3671:8734,J00121:27:H3GGKBBXX:5:1227:22364:4620;sequence=TATTGTTGGTAAAGGTATTTACTCCAAGTTAGAGTTTCTCCCTAAATTATTAGACTTAAACAAATTAGAGACTAAAAATAATTAGCTTAAATTATTCATCTACAA;start=159113;subtype=IES;support_ref=132;support_variant=14;type=IES;
scaffold51_136_with_IES	MILORD	internal_eliminated_sequence	161766	161834	.	.	.	ID=MILORD.136.161766.161834;Name=MILORD.136.161766.161834;bounded_by_ta=TRUE;common_boundary=Both;end=161834;ies_id=IESPGM.PTET51.1.136.154399;ies_left_dist=0;ies_min_dist=0;ies_right_dist=0;junction_seq=tcatcaatgcgaaggTAgaaacttctcctcaa;read_names=J00121:27:H3GGKBBXX:5:2211:12916:41774,J00121:27:H3GGKBBXX:5:2118:18091:40543,J00121:27:H3GGKBBXX:5:1222:24139:30415,J00121:27:H3GGKBBXX:5:1213:15067:40508,J00121:27:H3GGKBBXX:5:1101:28706:10440,J00121:27:H3GGKBBXX:5:1218:19147:14977,J00121:27:H3GGKBBXX:5:2205:23693:13640,J00121:27:H3GGKBBXX:5:1117:30614:37027,J00121:27:H3GGKBBXX:5:2120:26778:23593,J00121:27:H3GGKBBXX:5:2124:17117:9807,J00121:27:H3GGKBBXX:5:1114:5548:5095,J00121:27:H3GGKBBXX:5:1104:24982:26986,J00121:27:H3GGKBBXX:5:1115:13900:26213,J00121:27:H3GGKBBXX:5:1204:26311:35303,J00121:27:H3GGKBBXX:5:1215:19969:47770,J00121:27:H3GGKBBXX:5:1220:3265:9895,J00121:27:H3GGKBBXX:5:2124:7912:5499,J00121:27:H3GGKBBXX:5:1105:26545:48649,J00121:27:H3GGKBBXX:5:2108:21298:21412,J00121:27:H3GGKBBXX:5:1114:19522:27619,J00121:27:H3GGKBBXX:5:1220:4868:28112,J00121:27:H3GGKBBXX:5:1226:13108:7961,J00121:27:H3GGKBBXX:5:1104:12621:31804,J00121:27:H3GGKBBXX:5:1113:23845:37783,J00121:27:H3GGKBBXX:5:1226:14174:36218,J00121:27:H3GGKBBXX:5:1120:15270:4954,J00121:27:H3GGKBBXX:5:1212:21542:3934,J00121:27:H3GGKBBXX:5:1206:12743:19425,J00121:27:H3GGKBBXX:5:2225:22191:12937,J00121:27:H3GGKBBXX:5:2209:6776:38134,J00121:27:H3GGKBBXX:5:2220:22556:21799,J00121:27:H3GGKBBXX:5:1104:28564:18493,J00121:27:H3GGKBBXX:5:1111:16701:21008,J00121:27:H3GGKBBXX:5:1118:11109:26195,J00121:27:H3GGKBBXX:5:2209:12987:18159,J00121:27:H3GGKBBXX:5:2116:15199:19531,J00121:27:H3GGKBBXX:5:2206:6461:17368,J00121:27:H3GGKBBXX:5:2209:4066:43638,J00121:27:H3GGKBBXX:5:1208:4675:6079,J00121:27:H3GGKBBXX:5:1126:2280:48280,J00121:27:H3GGKBBXX:5:2122:18517:32877,J00121:27:H3GGKBBXX:5:2220:26504:11935,J00121:27:H3GGKBBXX:5:1219:5649:2141,J00121:27:H3GGKBBXX:5:2115:5852:12972,J00121:27:H3GGKBBXX:5:2104:15067:22362,J00121:27:H3GGKBBXX:5:2208:12530:3055,J00121:27:H3GGKBBXX:5:2126:8410:24296,J00121:27:H3GGKBBXX:5:2121:25966:29219,J00121:27:H3GGKBBXX:5:2224:2534:12638,J00121:27:H3GGKBBXX:5:2222:6837:37501,J00121:27:H3GGKBBXX:5:2221:24982:7117,J00121:27:H3GGKBBXX:5:2216:19755:9596,J00121:27:H3GGKBBXX:5:2116:15311:19619,J00121:27:H3GGKBBXX:5:2109:23480:37326,J00121:27:H3GGKBBXX:5:2215:32217:37906,J00121:27:H3GGKBBXX:5:1203:14600:47682,J00121:27:H3GGKBBXX:5:2211:2229:15381,J00121:27:H3GGKBBXX:5:2126:14620:2879,J00121:27:H3GGKBBXX:5:2215:13697:6554,J00121:27:H3GGKBBXX:5:1223:6421:2809,J00121:27:H3GGKBBXX:5:2110:28036:9561,J00121:27:H3GGKBBXX:5:2208:10713:14643,J00121:27:H3GGKBBXX:5:2104:2189:39154,J00121:27:H3GGKBBXX:5:1227:25753:31382;sequence=TACATTCGGATTGAGTAACTCTTTTACAATCAGTCTTTTCAAATCATAAAAAAGAAGTCTCACTCACTG;start=161766;subtype=IES;support_ref=4;support_variant=64;type=IES;
scaffold51_136_with_IES	MILORD	internal_eliminated_sequence	163102	163176	.	.	.	ID=MILORD.136.163102.163176;Name=MILORD.136.163102.163176;bounded_by_ta=TRUE;common_boundary=None;end=163176;ies_id=IESPGM.PTET51.1.136.154399;ies_left_dist=-1336;ies_min_dist=1336;ies_right_dist=-1342;junction_seq=taaaacaaccaattaTAaattaatagaatttg;read_names=J00121:27:H3GGKBBXX:5:2205:13382:48456;sequence=TATTATTTATTTTCGTTTCAAACATAGGAAAATATTCTTTTTCATTTTAAATAAATTTTATCTAAGCTATTCAAA;start=163102;subtype=MAC;support_ref=104;support_variant=1;type=CRYPTIC;
scaffold51_136_with_IES	MILORD	internal_eliminated_sequence	165712	167060	.	.	.	ID=MILORD.136.165712.167060;Name=MILORD.136.165712.167060;bounded_by_ta=TRUE;common_boundary=None;end=167060;ies_id=IESPGM.PTET51.1.136.159250;ies_left_dist=974;ies_min_dist=272;ies_right_dist=-272;junction_seq=ttcttaatgatgttaTAtacaattcttatttt;read_names=J00121:27:H3GGKBBXX:5:1224:26118:16225;sequence=TATATTTTCTTTATTCTTAAAATATGTTATGAGAATTACCCAATAATTTATCAAACTTTATTAAATTTATTCAATTACTTGTAGAATATTTTGTGTGATCAATATTTCATTTATCAAATTAATAAATAAATACACCAAATAAATGAGTTTTCTTAAAAAGATCTGATAATATTTTAATATCTTAACGATTTTGAAACATGCTCCATGATTATACCTATAAATACATTGCTTAAACTCTTTGATTGGAAAAATAGTATAAATTTAATCATGATTTTAAGACTATTAAAATGAGAATTTCGAATCAGCTTAGGTATACACTCTAAATATATATATTTTAATTTAATTCATCTGAAACACATTTTTGAAAACATTACTTTTATATTTCATTAATAAATAAAGTTAAATTAATTTTTTATGTCTTCCAGTTTTTTTGTTTCTGGGAAGCAATTGTTCAAATTTAATTTTTAAGCAATTTAAATAGATAATTTCTTCAATTTTGCTATCAACCTATCTTGATTATTATATTGAGATTTAAATATTAATTATTGTAAATGGAATATGTTTTGTATGAATTCTTTCACCACCAACTTTGTATAACAGTCTCTCACTTATTACTTTTAATCTCTGTGTAAAATTGGGCATTCTTTATTCAAATTCTCTACATCTACAGTCAAACTGATTCACAGGCCTACAGTCCTTGCAGGAATTATTTGCAAACATAAGTGAATACTAATTTAGATTGATAATTAATTGGATAAACCTAAGGCTTTTTTTTTCTTAATATTTTTCCCAAGCGAGATTTGCTTTACTATTCTATTAAGATAAGGTATGAGTTCTTCTAATGATTTATTATTTTTCTTAATTTAATTTTAAAGACTTTGAAGTATAAATCGTTCAATTATTATGTATTTTGTGATCCTTTTAAGAGGATTTTATATTCCAAAAAAATTGAATGATTAATGTGTTGTACACACTACAACCCAATCATTCTTTATTGAAAAATACAAATACAAAGTGTATTTCAAAAAATATTATTCTAAGTCAAGTATCGATGATATATGTATCTTTTGAATCATATAATCATTTAACACATTCTTTTGAAGATCAAAGCGAGGAAGATTTTATGAGTTCTAAAGTCTAAGCTAATTCATACAAGAAATAGCTTGAAATTTGAAAAGATTTAAAAAAACAGAAAATAGATTGAATTATTAAAAGTAAAAGTTGAATAATTGATAAAAAACTATTCCAAGAAGAAAATTGAAATTATAGATGTATTCTTTAAAATACGAATCACATTTAATGACAATGTGAATCCATAAGGCGATAGAGGACAGAAGATCTTGTTGGAA;start=165712;subtype=EXTERNAL;support_ref=102;support_variant=1;type=ALTERNATIVE;
scaffold51_136_with_IES	MILORD	internal_eliminated_sequence	165712	167409	.	.	.	ID=MILORD.136.165712.167409;Name=MILORD.136.165712.167409;bounded_by_ta=TRUE;common_boundary=None;end=167409;ies_id=IESPGM.PTET51.1.136.160333;ies_left_dist=2160;ies_min_dist=537;ies_right_dist=537;junction_seq=ttcttaatgatgttaTAtatgcaattggaata;read_names=J00121:27:H3GGKBBXX:5:1215:19400:35708;sequence=TATATTTTCTTTATTCTTAAAATATGTTATGAGAATTACCCAATAATTTATCAAACTTTATTAAATTTATTCAATTACTTGTAGAATATTTTGTGTGATCAATATTTCATTTATCAAATTAATAAATAAATACACCAAATAAATGAGTTTTCTTAAAAAGATCTGATAATATTTTAATATCTTAACGATTTTGAAACATGCTCCATGATTATACCTATAAATACATTGCTTAAACTCTTTGATTGGAAAAATAGTATAAATTTAATCATGATTTTAAGACTATTAAAATGAGAATTTCGAATCAGCTTAGGTATACACTCTAAATATATATATTTTAATTTAATTCATCTGAAACACATTTTTGAAAACATTACTTTTATATTTCATTAATAAATAAAGTTAAATTAATTTTTTATGTCTTCCAGTTTTTTTGTTTCTGGGAAGCAATTGTTCAAATTTAATTTTTAAGCAATTTAAATAGATAATTTCTTCAATTTTGCTATCAACCTATCTTGATTATTATATTGAGATTTAAATATTAATTATTGTAAATGGAATATGTTTTGTATGAATTCTTTCACCACCAACTTTGTATAACAGTCTCTCACTTATTACTTTTAATCTCTGTGTAAAATTGGGCATTCTTTATTCAAATTCTCTACATCTACAGTCAAACTGATTCACAGGCCTACAGTCCTTGCAGGAATTATTTGCAAACATAAGTGAATACTAATTTAGATTGATAATTAATTGGATAAACCTAAGGCTTTTTTTTTCTTAATATTTTTCCCAAGCGAGATTTGCTTTACTATTCTATTAAGATAAGGTATGAGTTCTTCTAATGATTTATTATTTTTCTTAATTTAATTTTAAAGACTTTGAAGTATAAATCGTTCAATTATTATGTATTTTGTGATCCTTTTAAGAGGATTTTATATTCCAAAAAAATTGAATGATTAATGTGTTGTACACACTACAACCCAATCATTCTTTATTGAAAAATACAAATACAAAGTGTATTTCAAAAAATATTATTCTAAGTCAAGTATCGATGATATATGTATCTTTTGAATCATATAATCATTTAACACATTCTTTTGAAGATCAAAGCGAGGAAGATTTTATGAGTTCTAAAGTCTAAGCTAATTCATACAAGAAATAGCTTGAAATTTGAAAAGATTTAAAAAAACAGAAAATAGATTGAATTATTAAAAGTAAAAGTTGAATAATTGATAAAAAACTATTCCAAGAAGAAAATTGAAATTATAGATGTATTCTTTAAAATACGAATCACATTTAATGACAATGTGAATCCATAAGGCGATAGAGGACAGAAGATCTTGTTGGAATATACAATTCTTATTTTCCTCCCTAAAATCCATGGCGAATAATTATTGAGTTTAAAATTGTTAGTTTTTTTGTTTCAATTTTTACACATTTTATAAATAATTTTTAAGTTGAGAATTACTATACCTATTTTACAAGATTATTAATTTTCAATCAGTGTAGAGTACATATTAATTTTGTGGTACATTTAAACTTCTAAAGTTTATTTAGAAGCCAAAAACTCAATTGTGATAATCAGTAGTTATCTTATTATTTAATTACAACATAGAAAATTTGTAACTAAACAGCAGGTTATTGTTTGTAAAGCAAGATGAGGTGAAAGTTTACTTCAGAAAAATGGTATTTTAAAAA;start=165712;subtype=MAC;support_ref=102;support_variant=1;type=CRYPTIC;
scaffold51_136_with_IES	MILORD	internal_eliminated_sequence	166023	167181	.	.	.	ID=MILORD.136.166023.167181;Name=MILORD.136.166023.167181;bounded_by_ta=TRUE;common_boundary=None;end=167181;ies_id=IESPGM.PTET51.1.136.159250;ies_left_dist=663;ies_min_dist=393;ies_right_dist=-393;junction_seq=tcgaatcagcttaggTAcctattttacaagat;read_names=J00121:27:H3GGKBBXX:5:1126:9414:48544,J00121:27:H3GGKBBXX:5:1116:29904:34424,J00121:27:H3GGKBBXX:5:1212:11911:27654,J00121:27:H3GGKBBXX:5:2207:18812:16120,J00121:27:H3GGKBBXX:5:1106:25540:19337,J00121:27:H3GGKBBXX:5:2209:21369:27479,J00121:27:H3GGKBBXX:5:1226:20334:8805;sequence=TATACACTCTAAATATATATATTTTAATTTAATTCATCTGAAACACATTTTTGAAAACATTACTTTTATATTTCATTAATAAATAAAGTTAAATTAATTTTTTATGTCTTCCAGTTTTTTTGTTTCTGGGAAGCAATTGTTCAAATTTAATTTTTAAGCAATTTAAATAGATAATTTCTTCAATTTTGCTATCAACCTATCTTGATTATTATATTGAGATTTAAATATTAATTATTGTAAATGGAATATGTTTTGTATGAATTCTTTCACCACCAACTTTGTATAACAGTCTCTCACTTATTACTTTTAATCTCTGTGTAAAATTGGGCATTCTTTATTCAAATTCTCTACATCTACAGTCAAACTGATTCACAGGCCTACAGTCCTTGCAGGAATTATTTGCAAACATAAGTGAATACTAATTTAGATTGATAATTAATTGGATAAACCTAAGGCTTTTTTTTTCTTAATATTTTTCCCAAGCGAGATTTGCTTTACTATTCTATTAAGATAAGGTATGAGTTCTTCTAATGATTTATTATTTTTCTTAATTTAATTTTAAAGACTTTGAAGTATAAATCGTTCAATTATTATGTATTTTGTGATCCTTTTAAGAGGATTTTATATTCCAAAAAAATTGAATGATTAATGTGTTGTACACACTACAACCCAATCATTCTTTATTGAAAAATACAAATACAAAGTGTATTTCAAAAAATATTATTCTAAGTCAAGTATCGATGATATATGTATCTTTTGAATCATATAATCATTTAACACATTCTTTTGAAGATCAAAGCGAGGAAGATTTTATGAGTTCTAAAGTCTAAGCTAATTCATACAAGAAATAGCTTGAAATTTGAAAAGATTTAAAAAAACAGAAAATAGATTGAATTATTAAAAGTAAAAGTTGAATAATTGATAAAAAACTATTCCAAGAAGAAAATTGAAATTATAGATGTATTCTTTAAAATACGAATCACATTTAATGACAATGTGAATCCATAAGGCGATAGAGGACAGAAGATCTTGTTGGAATATACAATTCTTATTTTCCTCCCTAAAATCCATGGCGAATAATTATTGAGTTTAAAATTGTTAGTTTTTTTGTTTCAATTTTTACACATTTTATAAATAATTTTTAAGTTGAGAATTACTA;start=166023;subtype=EXTERNAL;support_ref=164;support_variant=7;type=ALTERNATIVE;
scaffold51_136_with_IES	MILORD	internal_eliminated_sequence	166025	167181	.	.	.	ID=MILORD.136.166025.167181;Name=MILORD.136.166025.167181;bounded_by_ta=TRUE;common_boundary=None;end=167181;ies_id=IESPGM.PTET51.1.136.159250;ies_left_dist=661;ies_min_dist=393;ies_right_dist=-393;junction_seq=gaatcagcttaggtaTAcctattttacaagat;read_names=J00121:27:H3GGKBBXX:5:1226:24890:25034,J00121:27:H3GGKBBXX:5:2224:17269:43304;sequence=TACACTCTAAATATATATATTTTAATTTAATTCATCTGAAACACATTTTTGAAAACATTACTTTTATATTTCATTAATAAATAAAGTTAAATTAATTTTTTATGTCTTCCAGTTTTTTTGTTTCTGGGAAGCAATTGTTCAAATTTAATTTTTAAGCAATTTAAATAGATAATTTCTTCAATTTTGCTATCAACCTATCTTGATTATTATATTGAGATTTAAATATTAATTATTGTAAATGGAATATGTTTTGTATGAATTCTTTCACCACCAACTTTGTATAACAGTCTCTCACTTATTACTTTTAATCTCTGTGTAAAATTGGGCATTCTTTATTCAAATTCTCTACATCTACAGTCAAACTGATTCACAGGCCTACAGTCCTTGCAGGAATTATTTGCAAACATAAGTGAATACTAATTTAGATTGATAATTAATTGGATAAACCTAAGGCTTTTTTTTTCTTAATATTTTTCCCAAGCGAGATTTGCTTTACTATTCTATTAAGATAAGGTATGAGTTCTTCTAATGATTTATTATTTTTCTTAATTTAATTTTAAAGACTTTGAAGTATAAATCGTTCAATTATTATGTATTTTGTGATCCTTTTAAGAGGATTTTATATTCCAAAAAAATTGAATGATTAATGTGTTGTACACACTACAACCCAATCATTCTTTATTGAAAAATACAAATACAAAGTGTATTTCAAAAAATATTATTCTAAGTCAAGTATCGATGATATATGTATCTTTTGAATCATATAATCATTTAACACATTCTTTTGAAGATCAAAGCGAGGAAGATTTTATGAGTTCTAAAGTCTAAGCTAATTCATACAAGAAATAGCTTGAAATTTGAAAAGATTTAAAAAAACAGAAAATAGATTGAATTATTAAAAGTAAAAGTTGAATAATTGATAAAAAACTATTCCAAGAAGAAAATTGAAATTATAGATGTATTCTTTAAAATACGAATCACATTTAATGACAATGTGAATCCATAAGGCGATAGAGGACAGAAGATCTTGTTGGAATATACAATTCTTATTTTCCTCCCTAAAATCCATGGCGAATAATTATTGAGTTTAAAATTGTTAGTTTTTTTGTTTCAATTTTTACACATTTTATAAATAATTTTTAAGTTGAGAATTACTA;start=166025;subtype=EXTERNAL;support_ref=166;support_variant=2;type=ALTERNATIVE;
scaffold51_136_with_IES	MILORD	internal_eliminated_sequence	166091	167296	.	.	.	ID=MILORD.136.166091.167296;Name=MILORD.136.166091.167296;bounded_by_ta=TRUE;common_boundary=None;end=167296;ies_id=IESPGM.PTET51.1.136.159250;ies_left_dist=595;ies_min_dist=508;ies_right_dist=-508;junction_seq=aaaacattacttttaTAgttatcttattattt;read_names=J00121:27:H3GGKBBXX:5:1226:4574:29501;sequence=TATTTCATTAATAAATAAAGTTAAATTAATTTTTTATGTCTTCCAGTTTTTTTGTTTCTGGGAAGCAATTGTTCAAATTTAATTTTTAAGCAATTTAAATAGATAATTTCTTCAATTTTGCTATCAACCTATCTTGATTATTATATTGAGATTTAAATATTAATTATTGTAAATGGAATATGTTTTGTATGAATTCTTTCACCACCAACTTTGTATAACAGTCTCTCACTTATTACTTTTAATCTCTGTGTAAAATTGGGCATTCTTTATTCAAATTCTCTACATCTACAGTCAAACTGATTCACAGGCCTACAGTCCTTGCAGGAATTATTTGCAAACATAAGTGAATACTAATTTAGATTGATAATTAATTGGATAAACCTAAGGCTTTTTTTTTCTTAATATTTTTCCCAAGCGAGATTTGCTTTACTATTCTATTAAGATAAGGTATGAGTTCTTCTAATGATTTATTATTTTTCTTAATTTAATTTTAAAGACTTTGAAGTATAAATCGTTCAATTATTATGTATTTTGTGATCCTTTTAAGAGGATTTTATATTCCAAAAAAATTGAATGATTAATGTGTTGTACACACTACAACCCAATCATTCTTTATTGAAAAATACAAATACAAAGTGTATTTCAAAAAATATTATTCTAAGTCAAGTATCGATGATATATGTATCTTTTGAATCATATAATCATTTAACACATTCTTTTGAAGATCAAAGCGAGGAAGATTTTATGAGTTCTAAAGTCTAAGCTAATTCATACAAGAAATAGCTTGAAATTTGAAAAGATTTAAAAAAACAGAAAATAGATTGAATTATTAAAAGTAAAAGTTGAATAATTGATAAAAAACTATTCCAAGAAGAAAATTGAAATTATAGATGTATTCTTTAAAATACGAATCACATTTAATGACAATGTGAATCCATAAGGCGATAGAGGACAGAAGATCTTGTTGGAATATACAATTCTTATTTTCCTCCCTAAAATCCATGGCGAATAATTATTGAGTTTAAAATTGTTAGTTTTTTTGTTTCAATTTTTACACATTTTATAAATAATTTTTAAGTTGAGAATTACTATACCTATTTTACAAGATTATTAATTTTCAATCAGTGTAGAGTACATATTAATTTTGTGGTACATTTAAACTTCTAAAGTTTATTTAGAAGCCAAAAACTCAATTGTGATAATCAG;start=166091;subtype=EXTERNAL;support_ref=72;support_variant=1;type=ALTERNATIVE;
scaffold51_136_with_IES	MILORD	internal_eliminated_sequence	166377	167181	.	.	.	ID=MILORD.136.166377.167181;Name=MILORD.136.166377.167181;bounded_by_ta=TRUE;common_boundary=None;end=167181;ies_id=IESPGM.PTET51.1.136.159250;ies_left_dist=309;ies_min_dist=309;ies_right_dist=-393;junction_seq=caaattctctacatcTAcctattttacaagat;read_names=J00121:27:H3GGKBBXX:5:1227:10267:46575;sequence=TACAGTCAAACTGATTCACAGGCCTACAGTCCTTGCAGGAATTATTTGCAAACATAAGTGAATACTAATTTAGATTGATAATTAATTGGATAAACCTAAGGCTTTTTTTTTCTTAATATTTTTCCCAAGCGAGATTTGCTTTACTATTCTATTAAGATAAGGTATGAGTTCTTCTAATGATTTATTATTTTTCTTAATTTAATTTTAAAGACTTTGAAGTATAAATCGTTCAATTATTATGTATTTTGTGATCCTTTTAAGAGGATTTTATATTCCAAAAAAATTGAATGATTAATGTGTTGTACACACTACAACCCAATCATTCTTTATTGAAAAATACAAATACAAAGTGTATTTCAAAAAATATTATTCTAAGTCAAGTATCGATGATATATGTATCTTTTGAATCATATAATCATTTAACACATTCTTTTGAAGATCAAAGCGAGGAAGATTTTATGAGTTCTAAAGTCTAAGCTAATTCATACAAGAAATAGCTTGAAATTTGAAAAGATTTAAAAAAACAGAAAATAGATTGAATTATTAAAAGTAAAAGTTGAATAATTGATAAAAAACTATTCCAAGAAGAAAATTGAAATTATAGATGTATTCTTTAAAATACGAATCACATTTAATGACAATGTGAATCCATAAGGCGATAGAGGACAGAAGATCTTGTTGGAATATACAATTCTTATTTTCCTCCCTAAAATCCATGGCGAATAATTATTGAGTTTAAAATTGTTAGTTTTTTTGTTTCAATTTTTACACATTTTATAAATAATTTTTAAGTTGAGAATTACTA;start=166377;subtype=EXTERNAL;support_ref=84;support_variant=1;type=ALTERNATIVE;
scaffold51_136_with_IES	MILORD	internal_eliminated_sequence	166686	166788	.	.	.	ID=MILORD.136.166686.166788;Name=MILORD.136.166686.166788;bounded_by_ta=TRUE;common_boundary=Both;end=166788;ies_id=IESPGM.PTET51.1.136.159250;ies_left_dist=0;ies_min_dist=0;ies_right_dist=0;junction_seq=atgtgttgtacacacTAatcatttaacacatt;read_names=J00121:27:H3GGKBBXX:5:1220:14133:28270,J00121:27:H3GGKBBXX:5:2217:14661:7064,J00121:27:H3GGKBBXX:5:1221:20618:28112,J00121:27:H3GGKBBXX:5:2110:13738:47911,J00121:27:H3GGKBBXX:5:2102:20506:18107,J00121:27:H3GGKBBXX:5:1116:23490:46733,J00121:27:H3GGKBBXX:5:1202:16731:4884,J00121:27:H3GGKBBXX:5:1126:20882:33738,J00121:27:H3GGKBBXX:5:2214:9800:13341,J00121:27:H3GGKBBXX:5:1119:14245:15451,J00121:27:H3GGKBBXX:5:1214:18659:21236,J00121:27:H3GGKBBXX:5:1118:12560:46645,J00121:27:H3GGKBBXX:5:2221:25246:33141,J00121:27:H3GGKBBXX:5:2228:30675:19408,J00121:27:H3GGKBBXX:5:1113:26463:39506,J00121:27:H3GGKBBXX:5:1204:6948:6818,J00121:27:H3GGKBBXX:5:2214:10084:31628,J00121:27:H3GGKBBXX:5:1221:17330:33809,J00121:27:H3GGKBBXX:5:1101:8866:30644,J00121:27:H3GGKBBXX:5:1109:30482:4444,J00121:27:H3GGKBBXX:5:1202:12560:44113,J00121:27:H3GGKBBXX:5:1212:8501:37783,J00121:27:H3GGKBBXX:5:1125:27833:7099,J00121:27:H3GGKBBXX:5:2112:16741:45027;sequence=TACAACCCAATCATTCTTTATTGAAAAATACAAATACAAAGTGTATTTCAAAAAATATTATTCTAAGTCAAGTATCGATGATATATGTATCTTTTGAATCATA;start=166686;subtype=IES;support_ref=54;support_variant=24;type=IES;
scaffold51_136_with_IES	MILORD	internal_eliminated_sequence	166758	166786	.	.	.	ID=MILORD.136.166758.166786;Name=MILORD.136.166758.166786;bounded_by_ta=TRUE;common_boundary=None;end=166786;ies_id=IESPGM.PTET51.1.136.159250;ies_left_dist=-72;ies_min_dist=2;ies_right_dist=2;junction_seq=ttattctaagtcaagTAtaatcatttaacaca;read_names=J00121:27:H3GGKBBXX:5:1114:22922:37202,J00121:27:H3GGKBBXX:5:2214:11079:26459;sequence=TATCGATGATATATGTATCTTTTGAATCA;start=166758;subtype=INTERNAL;support_ref=30;support_variant=2;type=ALTERNATIVE;
scaffold51_136_with_IES	MILORD	internal_eliminated_sequence	167872	167946	.	.	.	ID=MILORD.136.167872.167946;Name=MILORD.136.167872.167946;bounded_by_ta=TRUE;common_boundary=Both;end=167946;ies_id=IESPGM.PTET51.1.136.160333;ies_left_dist=0;ies_min_dist=0;ies_right_dist=0;junction_seq=tcctctaattaatgaTAtcaaaaccccaaata;read_names=J00121:27:H3GGKBBXX:5:1120:3823:23346,J00121:27:H3GGKBBXX:5:2204:31111:36798,J00121:27:H3GGKBBXX:5:1216:24708:1191,J00121:27:H3GGKBBXX:5:2116:24363:2176,J00121:27:H3GGKBBXX:5:2203:6867:27989,J00121:27:H3GGKBBXX:5:1114:12286:7908,J00121:27:H3GGKBBXX:5:1105:3001:42354,J00121:27:H3GGKBBXX:5:2103:10358:16032,J00121:27:H3GGKBBXX:5:1126:23277:22063,J00121:27:H3GGKBBXX:5:1202:11677:20920,J00121:27:H3GGKBBXX:5:1123:14022:14115,J00121:27:H3GGKBBXX:5:1118:19309:12902,J00121:27:H3GGKBBXX:5:1122:30533:6536,J00121:27:H3GGKBBXX:5:1227:11799:18036;sequence=TACAATTAATCTCCGAATCTTTCTTTAACATACATACTACTTTAAAGAACTACAATTATTATTAACCTTCTCCTG;start=167872;subtype=IES;support_ref=82;support_variant=14;type=IES;
scaffold51_136_with_IES	MILORD	internal_eliminated_sequence	168806	168834	.	.	.	ID=MILORD.136.168806.168834;Name=MILORD.136.168806.168834;bounded_by_ta=TRUE;common_boundary=Both;end=168834;ies_id=IESPGM.PTET51.1.136.161192;ies_left_dist=0;ies_min_dist=0;ies_right_dist=0;junction_seq=aaatttctctgactcTAacaaagcttctttgt;read_names=J00121:27:H3GGKBBXX:5:2101:17858:12357,J00121:27:H3GGKBBXX:5:1119:8044:7556,J00121:27:H3GGKBBXX:5:1206:18690:9016,J00121:27:H3GGKBBXX:5:2201:29863:46381,J00121:27:H3GGKBBXX:5:2218:15524:37431,J00121:27:H3GGKBBXX:5:2108:27194:19601,J00121:27:H3GGKBBXX:5:1127:15240:43585,J00121:27:H3GGKBBXX:5:1113:1824:15205,J00121:27:H3GGKBBXX:5:2206:23449:14977,J00121:27:H3GGKBBXX:5:1228:17432:16084,J00121:27:H3GGKBBXX:5:2224:15889:35673,J00121:27:H3GGKBBXX:5:1228:17381:16313,J00121:27:H3GGKBBXX:5:1208:15311:22573,J00121:27:H3GGKBBXX:5:1226:15615:5833,J00121:27:H3GGKBBXX:5:2211:11403:21922,J00121:27:H3GGKBBXX:5:2120:18974:32648,J00121:27:H3GGKBBXX:5:2219:13230:45379,J00121:27:H3GGKBBXX:5:1203:27864:44500,J00121:27:H3GGKBBXX:5:2227:22678:35022,J00121:27:H3GGKBBXX:5:2225:19715:40297,J00121:27:H3GGKBBXX:5:2224:11069:10440,J00121:27:H3GGKBBXX:5:1213:16924:21711,J00121:27:H3GGKBBXX:5:2110:5558:17034,J00121:27:H3GGKBBXX:5:1213:27133:19425,J00121:27:H3GGKBBXX:5:2223:27082:22819,J00121:27:H3GGKBBXX:5:1202:14306:2545,J00121:27:H3GGKBBXX:5:1120:12002:12304,J00121:27:H3GGKBBXX:5:1226:14387:6238,J00121:27:H3GGKBBXX:5:1103:24160:38222,J00121:27:H3GGKBBXX:5:1115:17198:15891,J00121:27:H3GGKBBXX:5:1208:7760:32877,J00121:27:H3GGKBBXX:5:1209:8501:25580,J00121:27:H3GGKBBXX:5:1103:6938:21746,J00121:27:H3GGKBBXX:5:1125:25956:26459,J00121:27:H3GGKBBXX:5:2206:14032:36745,J00121:27:H3GGKBBXX:5:2204:21958:48509,J00121:27:H3GGKBBXX:5:1215:28107:48790,J00121:27:H3GGKBBXX:5:1118:17645:6783,J00121:27:H3GGKBBXX:5:1228:9130:43550,J00121:27:H3GGKBBXX:5:1109:12916:10616,J00121:27:H3GGKBBXX:5:1205:4929:49071,J00121:27:H3GGKBBXX:5:1116:13271:14783,J00121:27:H3GGKBBXX:5:1126:21136:31892,J00121:27:H3GGKBBXX:5:1212:19278:20586;sequence=TATGATTAAATCAAAAATCTAATAGTCTA;start=168806;subtype=IES;support_ref=42;support_variant=44;type=IES;
scaffold51_136_with_IES	MILORD	internal_eliminated_sequence	171899	171928	.	.	.	ID=MILORD.136.171899.171928;Name=MILORD.136.171899.171928;bounded_by_ta=TRUE;common_boundary=Both;end=171928;ies_id=IESPGM.PTET51.1.136.164256;ies_left_dist=0;ies_min_dist=0;ies_right_dist=0;junction_seq=atacattggtgtaacTAaaagatctcgaaaat;read_names=J00121:27:H3GGKBBXX:5:2202:9425:49230,J00121:27:H3GGKBBXX:5:1119:13910:8049,J00121:27:H3GGKBBXX:5:1225:21836:18370,J00121:27:H3GGKBBXX:5:2119:1732:5692,J00121:27:H3GGKBBXX:5:1108:12225:43990,J00121:27:H3GGKBBXX:5:1115:9780:16014,J00121:27:H3GGKBBXX:5:1201:3214:30204,J00121:27:H3GGKBBXX:5:1202:4340:29167,J00121:27:H3GGKBBXX:5:2207:23043:36007,J00121:27:H3GGKBBXX:5:1221:12997:33967,J00121:27:H3GGKBBXX:5:2128:28128:46786,J00121:27:H3GGKBBXX:5:1124:15240:2650,J00121:27:H3GGKBBXX:5:1108:4107:37308,J00121:27:H3GGKBBXX:5:2208:24038:24999,J00121:27:H3GGKBBXX:5:1220:10470:4971,J00121:27:H3GGKBBXX:5:1119:14012:41563,J00121:27:H3GGKBBXX:5:1108:8044:35233,J00121:27:H3GGKBBXX:5:1114:17908:44095,J00121:27:H3GGKBBXX:5:1118:26118:29167,J00121:27:H3GGKBBXX:5:2215:25804:36394,J00121:27:H3GGKBBXX:5:1223:10571:31417,J00121:27:H3GGKBBXX:5:2206:5335:17491,J00121:27:H3GGKBBXX:5:2219:4239:42425,J00121:27:H3GGKBBXX:5:1219:24079:42231,J00121:27:H3GGKBBXX:5:1104:27742:29940,J00121:27:H3GGKBBXX:5:1202:26788:9332,J00121:27:H3GGKBBXX:5:1112:6126:6519,J00121:27:H3GGKBBXX:5:1128:21856:32121,J00121:27:H3GGKBBXX:5:2120:19390:7908,J00121:27:H3GGKBBXX:5:2220:6137:12726,J00121:27:H3GGKBBXX:5:2113:5822:48544,J00121:27:H3GGKBBXX:5:1105:21714:35813,J00121:27:H3GGKBBXX:5:2124:21278:25457,J00121:27:H3GGKBBXX:5:1104:6999:15205,J00121:27:H3GGKBBXX:5:2110:28148:20093,J00121:27:H3GGKBBXX:5:1115:18629:33492;sequence=TATAGTAGAAGAGAGAGGGCATTTGCATTA;start=171899;subtype=IES;support_ref=15;support_variant=36;type=IES;
scaffold51_136_with_IES	MILORD	internal_eliminated_sequence	174100	174127	.	.	.	ID=MILORD.136.174100.174127;Name=MILORD.136.174100.174127;bounded_by_ta=TRUE;common_boundary=Both;end=174127;ies_id=IESPGM.PTET51.1.136.166427;ies_left_dist=0;ies_min_dist=0;ies_right_dist=0;junction_seq=acttatcaattgtggTAgatctccgagaatcc;read_names=J00121:27:H3GGKBBXX:5:2218:23033:45097,J00121:27:H3GGKBBXX:5:1110:29072:20006,J00121:27:H3GGKBBXX:5:1216:21856:30855,J00121:27:H3GGKBBXX:5:1121:24282:21166,J00121:27:H3GGKBBXX:5:2219:19126:10792,J00121:27:H3GGKBBXX:5:1208:15635:38679,J00121:27:H3GGKBBXX:5:2217:15158:1068,J00121:27:H3GGKBBXX:5:1127:8258:25826,J00121:27:H3GGKBBXX:5:1105:16457:2615,J00121:27:H3GGKBBXX:5:2204:6238:16665,J00121:27:H3GGKBBXX:5:1222:18101:35637,J00121:27:H3GGKBBXX:5:1225:24627:14660,J00121:27:H3GGKBBXX:5:2119:16812:35409,J00121:27:H3GGKBBXX:5:2114:31771:11847,J00121:27:H3GGKBBXX:5:2201:30776:48350,J00121:27:H3GGKBBXX:5:2102:29437:11390,J00121:27:H3GGKBBXX:5:2211:7101:5323,J00121:27:H3GGKBBXX:5:2107:10470:8945,J00121:27:H3GGKBBXX:5:1101:5426:38082,J00121:27:H3GGKBBXX:5:1112:16051:13763,J00121:27:H3GGKBBXX:5:2108:15696:10018,J00121:27:H3GGKBBXX:5:2109:13352:13025,J00121:27:H3GGKBBXX:5:1105:21491:11126,J00121:27:H3GGKBBXX:5:1105:14204:15979,J00121:27:H3GGKBBXX:5:2102:5132:35286,J00121:27:H3GGKBBXX:5:1125:18923:47823,J00121:27:H3GGKBBXX:5:2112:24495:47419,J00121:27:H3GGKBBXX:5:1220:13169:30011,J00121:27:H3GGKBBXX:5:1122:14854:34899,J00121:27:H3GGKBBXX:5:1124:17137:35761,J00121:27:H3GGKBBXX:5:2120:2899:6765,J00121:27:H3GGKBBXX:5:2214:18578:2000,J00121:27:H3GGKBBXX:5:2102:5112:35356,J00121:27:H3GGKBBXX:5:1119:4584:31382,J00121:27:H3GGKBBXX:5:2115:15087:25070,J00121:27:H3GGKBBXX:5:1101:19847:15838;sequence=TATAAATACTAAAGTAATGATATACCTA;start=174100;subtype=IES;support_ref=0;support_variant=36;type=IES;
scaffold51_136_with_IES	MILORD	internal_eliminated_sequence	180549	180578	.	.	.	ID=MILORD.136.180549.180578;Name=MILORD.136.180549.180578;bounded_by_ta=TRUE;common_boundary=Both;end=180578;ies_id=IESPGM.PTET51.1.136.172848;ies_left_dist=0;ies_min_dist=0;ies_right_dist=0;junction_seq=tatttttttaaatggTActttaataactttta;read_names=J00121:27:H3GGKBBXX:5:2105:26291:12972,J00121:27:H3GGKBBXX:5:1223:16437:26248,J00121:27:H3GGKBBXX:5:2211:20983:30714,J00121:27:H3GGKBBXX:5:2225:18365:47665,J00121:27:H3GGKBBXX:5:2227:17381:13886,J00121:27:H3GGKBBXX:5:1112:7324:7468,J00121:27:H3GGKBBXX:5:1125:8004:17790,J00121:27:H3GGKBBXX:5:2227:17056:13816,J00121:27:H3GGKBBXX:5:2219:18030:4145,J00121:27:H3GGKBBXX:5:1207:14773:47032,J00121:27:H3GGKBBXX:5:1106:13880:35884,J00121:27:H3GGKBBXX:5:1220:13798:16436,J00121:27:H3GGKBBXX:5:1224:3173:4637,J00121:27:H3GGKBBXX:5:1217:10267:32508,J00121:27:H3GGKBBXX:5:1211:11343:41616,J00121:27:H3GGKBBXX:5:1225:10795:8453,J00121:27:H3GGKBBXX:5:2221:7953:24947,J00121:27:H3GGKBBXX:5:2114:2240:5411,J00121:27:H3GGKBBXX:5:2121:17919:35884,J00121:27:H3GGKBBXX:5:1105:10054:48491,J00121:27:H3GGKBBXX:5:2203:10845:28903,J00121:27:H3GGKBBXX:5:2128:8288:26054,J00121:27:H3GGKBBXX:5:1117:18791:24419,J00121:27:H3GGKBBXX:5:1118:6238:38398,J00121:27:H3GGKBBXX:5:1123:21176:24472,J00121:27:H3GGKBBXX:5:1223:24058:35620,J00121:27:H3GGKBBXX:5:1221:17726:40719,J00121:27:H3GGKBBXX:5:1108:7446:12462,J00121:27:H3GGKBBXX:5:2215:3549:19918,J00121:27:H3GGKBBXX:5:1107:17249:15381,J00121:27:H3GGKBBXX:5:1101:22983:34635,J00121:27:H3GGKBBXX:5:1108:17878:45660,J00121:27:H3GGKBBXX:5:1122:19654:13464,J00121:27:H3GGKBBXX:5:1119:31741:41440,J00121:27:H3GGKBBXX:5:1123:28067:21887,J00121:27:H3GGKBBXX:5:1127:17624:39945,J00121:27:H3GGKBBXX:5:2105:18030:15363,J00121:27:H3GGKBBXX:5:1118:13190:34969,J00121:27:H3GGKBBXX:5:2102:30157:33738;sequence=TATAGTGTGTATTTAAGACATATTTCATTG;start=180549;subtype=IES;support_ref=0;support_variant=39;type=IES;
scaffold51_136_with_IES	MILORD	internal_eliminated_sequence	181158	181185	.	.	.	ID=MILORD.136.181158.181185;Name=MILORD.136.181158.181185;bounded_by_ta=TRUE;common_boundary=None;end=181185;ies_id=IESPGM.PTET51.1.136.173989;ies_left_dist=562;ies_min_dist=560;ies_right_dist=560;junction_seq=attcataatagcatcTAatgcaaatccaaaat;read_names=J00121:27:H3GGKBBXX:5:2111:13352:10669;sequence=TACAGTCTAATAATTTTTTATGACTTCT;start=181158;subtype=MAC;support_ref=112;support_variant=1;type=CRYPTIC;
scaffold51_136_with_IES	MILORD	internal_eliminated_sequence	181720	181745	.	.	.	ID=MILORD.136.181720.181745;Name=MILORD.136.181720.181745;bounded_by_ta=TRUE;common_boundary=Both;end=181745;ies_id=IESPGM.PTET51.1.136.173989;ies_left_dist=0;ies_min_dist=0;ies_right_dist=0;junction_seq=agccaatgcaaaacaTActttgttcttatcct;read_names=J00121:27:H3GGKBBXX:5:1222:11353:22432,J00121:27:H3GGKBBXX:5:1224:11708:41827,J00121:27:H3GGKBBXX:5:1225:20943:23892,J00121:27:H3GGKBBXX:5:2209:24880:43620,J00121:27:H3GGKBBXX:5:1223:22323:10106,J00121:27:H3GGKBBXX:5:1222:11464:22590,J00121:27:H3GGKBBXX:5:1224:7222:4725,J00121:27:H3GGKBBXX:5:2205:30553:45150,J00121:27:H3GGKBBXX:5:1222:23074:33633,J00121:27:H3GGKBBXX:5:2209:9597:11935,J00121:27:H3GGKBBXX:5:1217:6776:5253,J00121:27:H3GGKBBXX:5:2218:30858:7556,J00121:27:H3GGKBBXX:5:1226:12317:17491,J00121:27:H3GGKBBXX:5:2120:19644:18054,J00121:27:H3GGKBBXX:5:1220:25834:31453,J00121:27:H3GGKBBXX:5:1124:27387:33088,J00121:27:H3GGKBBXX:5:2219:19481:13588,J00121:27:H3GGKBBXX:5:2203:7740:42618,J00121:27:H3GGKBBXX:5:1128:25641:46276,J00121:27:H3GGKBBXX:5:1121:15432:27109,J00121:27:H3GGKBBXX:5:1217:13047:15979;sequence=TATAGATAGTTTTTGATATTTAAGTA;start=181720;subtype=IES;support_ref=51;support_variant=21;type=IES;
scaffold51_136_with_IES	MILORD	internal_eliminated_sequence	184466	184493	.	.	.	ID=MILORD.136.184466.184493;Name=MILORD.136.184466.184493;bounded_by_ta=TRUE;common_boundary=Both;end=184493;ies_id=IESPGM.PTET51.1.136.176606;ies_left_dist=0;ies_min_dist=0;ies_right_dist=0;junction_seq=agcaatactgagtcaTAcaaataatgatgctt;read_names=J00121:27:H3GGKBBXX:5:1227:5122:4778,J00121:27:H3GGKBBXX:5:2212:27387:43251,J00121:27:H3GGKBBXX:5:2201:8156:38416,J00121:27:H3GGKBBXX:5:2215:25164:48544,J00121:27:H3GGKBBXX:5:2208:29325:39611,J00121:27:H3GGKBBXX:5:1105:8298:41370,J00121:27:H3GGKBBXX:5:2218:6035:18599,J00121:27:H3GGKBBXX:5:1128:12814:1402,J00121:27:H3GGKBBXX:5:2107:25225:4725,J00121:27:H3GGKBBXX:5:2217:2818:14783,J00121:27:H3GGKBBXX:5:1210:21572:47630,J00121:27:H3GGKBBXX:5:2113:25164:12568,J00121:27:H3GGKBBXX:5:2109:16833:20885;sequence=TACAGTGAATAAATGTTTATTGAAGTTA;start=184466;subtype=IES;support_ref=3;support_variant=13;type=IES;
scaffold51_136_with_IES	MILORD	internal_eliminated_sequence	184767	184850	.	.	.	ID=MILORD.136.184767.184850;Name=MILORD.136.184767.184850;bounded_by_ta=TRUE;common_boundary=Both;end=184850;ies_id=IESPGM.PTET51.1.136.176879;ies_left_dist=0;ies_min_dist=0;ies_right_dist=0;junction_seq=tattgtctcatttggTAcaatgtatatttccc;read_names=J00121:27:H3GGKBBXX:5:2113:13403:16454,J00121:27:H3GGKBBXX:5:1102:22110:2527,J00121:27:H3GGKBBXX:5:2213:11657:2141,J00121:27:H3GGKBBXX:5:1218:20831:1648,J00121:27:H3GGKBBXX:5:1108:19654:1789,J00121:27:H3GGKBBXX:5:2115:24677:32156,J00121:27:H3GGKBBXX:5:2106:4868:4901,J00121:27:H3GGKBBXX:5:2225:3701:36605,J00121:27:H3GGKBBXX:5:1208:11566:44253,J00121:27:H3GGKBBXX:5:1123:23115:1209,J00121:27:H3GGKBBXX:5:2101:24403:8506;sequence=TATTGTACGAAGATGACAAATTTTAATAATTCCTTATAATTTATTATAATTTTAATAAAATTATTATTTATTTCTTTGTGGTAT;start=184767;subtype=IES;support_ref=2;support_variant=11;type=IES;
scaffold51_136_with_IES	MILORD	internal_eliminated_sequence	187304	187331	.	.	.	ID=MILORD.136.187304.187331;Name=MILORD.136.187304.187331;bounded_by_ta=TRUE;common_boundary=Both;end=187331;ies_id=IESPGM.PTET51.1.136.179332;ies_left_dist=0;ies_min_dist=0;ies_right_dist=0;junction_seq=taattaattttttgcTAcctagatttgtgcgc;read_names=J00121:27:H3GGKBBXX:5:1120:16792:46698,J00121:27:H3GGKBBXX:5:1113:15493:33615,J00121:27:H3GGKBBXX:5:2124:10368:36306,J00121:27:H3GGKBBXX:5:2217:18426:12392,J00121:27:H3GGKBBXX:5:2210:9140:34952,J00121:27:H3GGKBBXX:5:2123:24525:5903,J00121:27:H3GGKBBXX:5:1124:17188:5112,J00121:27:H3GGKBBXX:5:1125:5172:14326,J00121:27:H3GGKBBXX:5:2115:13869:41000,J00121:27:H3GGKBBXX:5:2103:13667:40227,J00121:27:H3GGKBBXX:5:2214:24231:41581,J00121:27:H3GGKBBXX:5:1218:9201:26054,J00121:27:H3GGKBBXX:5:1214:20628:9842,J00121:27:H3GGKBBXX:5:2219:29843:48069,J00121:27:H3GGKBBXX:5:2220:16386:17333,J00121:27:H3GGKBBXX:5:2212:17787:12831,J00121:27:H3GGKBBXX:5:2209:20567:32349,J00121:27:H3GGKBBXX:5:1116:8491:8717,J00121:27:H3GGKBBXX:5:2206:2443:12937,J00121:27:H3GGKBBXX:5:1124:26382:29870,J00121:27:H3GGKBBXX:5:1226:21856:5358;sequence=TATAGGTAATAGACCTTGATTTTGATGA;start=187304;subtype=IES;support_ref=0;support_variant=21;type=IES;
scaffold51_136_with_IES	MILORD	internal_eliminated_sequence	192719	192747	.	.	.	ID=MILORD.136.192719.192747;Name=MILORD.136.192719.192747;bounded_by_ta=TRUE;common_boundary=None;end=192747;ies_id=IESPGM.PTET51.1.136.187676;ies_left_dist=2957;ies_min_dist=2957;ies_right_dist=2988;junction_seq=agttagagaattaatTAattattatgattata;read_names=J00121:27:H3GGKBBXX:5:1111:19390:11143;sequence=TAAATTGAAAATAGATAATAACAAGATCA;start=192719;subtype=MAC;support_ref=87;support_variant=1;type=CRYPTIC;
scaffold51_136_with_IES	MILORD	internal_eliminated_sequence	195676	195735	.	.	.	ID=MILORD.136.195676.195735;Name=MILORD.136.195676.195735;bounded_by_ta=TRUE;common_boundary=Both;end=195735;ies_id=IESPGM.PTET51.1.136.187676;ies_left_dist=0;ies_min_dist=0;ies_right_dist=0;junction_seq=tttttattagagtatTActttatcttatcaga;read_names=J00121:27:H3GGKBBXX:5:2207:8044:47120,J00121:27:H3GGKBBXX:5:2110:2838:31453,J00121:27:H3GGKBBXX:5:2217:28493:17948,J00121:27:H3GGKBBXX:5:1116:3254:29958;sequence=TATGGTTGAAATTGATTGTAAATAGATTAAAATTCTTTAAGATTCTATTGATATCGACCA;start=195676;subtype=IES;support_ref=98;support_variant=4;type=IES;
scaffold51_136_with_IES	MILORD	internal_eliminated_sequence	198282	198343	.	.	.	ID=MILORD.136.198282.198343;Name=MILORD.136.198282.198343;bounded_by_ta=TRUE;common_boundary=Both;end=198343;ies_id=IESPGM.PTET51.1.136.190222;ies_left_dist=0;ies_min_dist=0;ies_right_dist=0;junction_seq=gttacttttgaggaaTAcctcgatggagtttg;read_names=J00121:27:H3GGKBBXX:5:1203:16975:18880,J00121:27:H3GGKBBXX:5:2108:15879:13711,J00121:27:H3GGKBBXX:5:2223:11190:20498,J00121:27:H3GGKBBXX:5:1215:10673:39119,J00121:27:H3GGKBBXX:5:2118:7638:39383,J00121:27:H3GGKBBXX:5:1201:7943:14695,J00121:27:H3GGKBBXX:5:1124:18254:38855,J00121:27:H3GGKBBXX:5:2217:11769:29448,J00121:27:H3GGKBBXX:5:2225:30005:8295,J00121:27:H3GGKBBXX:5:1124:19766:31206,J00121:27:H3GGKBBXX:5:1109:21907:37660,J00121:27:H3GGKBBXX:5:2201:14428:35673,J00121:27:H3GGKBBXX:5:1119:4909:45449,J00121:27:H3GGKBBXX:5:1212:7030:41598,J00121:27:H3GGKBBXX:5:2211:26788:39436,J00121:27:H3GGKBBXX:5:2205:10754:40737,J00121:27:H3GGKBBXX:5:2211:6400:8049,J00121:27:H3GGKBBXX:5:1204:6340:11882,J00121:27:H3GGKBBXX:5:1126:23967:16049,J00121:27:H3GGKBBXX:5:1102:17198:39699,J00121:27:H3GGKBBXX:5:2202:22059:42425,J00121:27:H3GGKBBXX:5:1220:31101:38152,J00121:27:H3GGKBBXX:5:2201:25905:43849,J00121:27:H3GGKBBXX:5:1121:24982:39963,J00121:27:H3GGKBBXX:5:2201:24688:46909,J00121:27:H3GGKBBXX:5:1126:22962:15117,J00121:27:H3GGKBBXX:5:1121:29954:39295,J00121:27:H3GGKBBXX:5:1124:6411:42530,J00121:27:H3GGKBBXX:5:2104:24261:19795,J00121:27:H3GGKBBXX:5:2119:30675:30907,J00121:27:H3GGKBBXX:5:1108:20385:16278,J00121:27:H3GGKBBXX:5:1218:14407:43867,J00121:27:H3GGKBBXX:5:2222:24109:47524,J00121:27:H3GGKBBXX:5:1216:23541:23856,J00121:27:H3GGKBBXX:5:1214:26626:42108,J00121:27:H3GGKBBXX:5:2118:27793:44447,J00121:27:H3GGKBBXX:5:2204:19969:39576,J00121:27:H3GGKBBXX:5:2204:20192:39541,J00121:27:H3GGKBBXX:5:1107:24535:46961,J00121:27:H3GGKBBXX:5:1109:23774:10827,J00121:27:H3GGKBBXX:5:1214:6228:34829,J00121:27:H3GGKBBXX:5:2210:11393:34389;sequence=TACAGTAGGTTTGAAGGGCATAAACTAAAATGAGATTAATGATTGAATCAACAGTGTGACTG;start=198282;subtype=IES;support_ref=28;support_variant=42;type=IES;
scaffold51_136_with_IES	MILORD	internal_eliminated_sequence	198984	199028	.	.	.	ID=MILORD.136.198984.199028;Name=MILORD.136.198984.199028;bounded_by_ta=TRUE;common_boundary=Both;end=199028;ies_id=IESPGM.PTET51.1.136.190862;ies_left_dist=0;ies_min_dist=0;ies_right_dist=0;junction_seq=aacacaaacgaatgcTAgcatacctgaagaaa;read_names=J00121:27:H3GGKBBXX:5:2215:21663:46522,J00121:27:H3GGKBBXX:5:2113:19664:36587,J00121:27:H3GGKBBXX:5:2218:15564:37009,J00121:27:H3GGKBBXX:5:2101:26159:38205,J00121:27:H3GGKBBXX:5:1127:18761:23206,J00121:27:H3GGKBBXX:5:2213:7537:16348,J00121:27:H3GGKBBXX:5:2205:25428:11724,J00121:27:H3GGKBBXX:5:1225:14600:17614,J00121:27:H3GGKBBXX:5:1218:12804:14713,J00121:27:H3GGKBBXX:5:2116:7486:18792,J00121:27:H3GGKBBXX:5:2219:12002:42231,J00121:27:H3GGKBBXX:5:2215:17391:38556,J00121:27:H3GGKBBXX:5:1126:20476:47102,J00121:27:H3GGKBBXX:5:1228:7801:3934,J00121:27:H3GGKBBXX:5:1111:19624:9367,J00121:27:H3GGKBBXX:5:1211:24830:26019,J00121:27:H3GGKBBXX:5:2117:23236:43269,J00121:27:H3GGKBBXX:5:2112:26717:5552,J00121:27:H3GGKBBXX:5:2219:16955:19900,J00121:27:H3GGKBBXX:5:1203:23531:33932,J00121:27:H3GGKBBXX:5:1116:24718:33352,J00121:27:H3GGKBBXX:5:1125:15696:15504,J00121:27:H3GGKBBXX:5:2216:7882:7205,J00121:27:H3GGKBBXX:5:2204:25093:46416;sequence=TACAGTATGATGTATGAATTATATTTGATTGAATTCTAAGGAGTG;start=198984;subtype=IES;support_ref=0;support_variant=24;type=IES;
scaffold51_136_with_IES	MILORD	internal_eliminated_sequence	201150	201207	.	.	.	ID=MILORD.136.201150.201207;Name=MILORD.136.201150.201207;bounded_by_ta=TRUE;common_boundary=None;end=201207;ies_id=IESPGM.PTET51.1.136.192989;ies_left_dist=6;ies_min_dist=6;ies_right_dist=-22;junction_seq=catttataattcatgTAtctccattccaagta;read_names=J00121:27:H3GGKBBXX:5:2228:14539:15363;sequence=TATAAATATAGCAACTATCATCTTGTATTACCTGTATATATAATGTAGTCAAACACGA;start=201150;subtype=EXTERNAL;support_ref=10;support_variant=1;type=ALTERNATIVE;
scaffold51_136_with_IES	MILORD	internal_eliminated_sequence	201156	201185	.	.	.	ID=MILORD.136.201156.201185;Name=MILORD.136.201156.201185;bounded_by_ta=TRUE;common_boundary=Both;end=201185;ies_id=IESPGM.PTET51.1.136.192989;ies_left_dist=0;ies_min_dist=0;ies_right_dist=0;junction_seq=taattcatgtataaaTAtataatgtagtcaaa;read_names=J00121:27:H3GGKBBXX:5:2122:17817:33703,J00121:27:H3GGKBBXX:5:2115:14093:44904,J00121:27:H3GGKBBXX:5:2115:14083:45062,J00121:27:H3GGKBBXX:5:2102:6076:39840,J00121:27:H3GGKBBXX:5:2121:14773:6413,J00121:27:H3GGKBBXX:5:1226:29406:26353,J00121:27:H3GGKBBXX:5:1120:27458:35075,J00121:27:H3GGKBBXX:5:2103:30634:22713,J00121:27:H3GGKBBXX:5:1119:14448:15487,J00121:27:H3GGKBBXX:5:2208:8877:17298,J00121:27:H3GGKBBXX:5:2113:14438:31927;sequence=TATAGCAACTATCATCTTGTATTACCTGTA;start=201156;subtype=IES;support_ref=24;support_variant=11;type=IES;
scaffold51_136_with_IES	MILORD	internal_eliminated_sequence	201156	201183	.	.	.	ID=MILORD.136.201156.201183;Name=MILORD.136.201156.201183;bounded_by_ta=TRUE;common_boundary=LEFT;end=201183;ies_id=IESPGM.PTET51.1.136.192989;ies_left_dist=0;ies_min_dist=0;ies_right_dist=2;junction_seq=taattcatgtataaaTAtatataatgtagtca;read_names=J00121:27:H3GGKBBXX:5:1227:5426:2985,J00121:27:H3GGKBBXX:5:1223:9780:29448,J00121:27:H3GGKBBXX:5:2113:20821:32437,J00121:27:H3GGKBBXX:5:2220:13119:43392,J00121:27:H3GGKBBXX:5:2121:32329:34125,J00121:27:H3GGKBBXX:5:2220:4249:6466,J00121:27:H3GGKBBXX:5:2207:17127:17561,J00121:27:H3GGKBBXX:5:1219:13697:38838,J00121:27:H3GGKBBXX:5:1118:31690:15188,J00121:27:H3GGKBBXX:5:2205:18122:26283,J00121:27:H3GGKBBXX:5:2205:16214:12990,J00121:27:H3GGKBBXX:5:2209:28818:20304,J00121:27:H3GGKBBXX:5:2109:22526:23645,J00121:27:H3GGKBBXX:5:1128:28869:36569,J00121:27:H3GGKBBXX:5:1114:7710:18968,J00121:27:H3GGKBBXX:5:1108:25144:35919,J00121:27:H3GGKBBXX:5:2227:13768:38433,J00121:27:H3GGKBBXX:5:2103:19766:2650,J00121:27:H3GGKBBXX:5:2212:27478:20691,J00121:27:H3GGKBBXX:5:2125:14346:37431,J00121:27:H3GGKBBXX:5:1225:18822:11565,J00121:27:H3GGKBBXX:5:2105:28524:23839,J00121:27:H3GGKBBXX:5:1118:14113:23487,J00121:27:H3GGKBBXX:5:1219:26463:3248,J00121:27:H3GGKBBXX:5:1216:14377:5974,J00121:27:H3GGKBBXX:5:2221:19431:32455,J00121:27:H3GGKBBXX:5:1223:16427:7416;sequence=TATAGCAACTATCATCTTGTATTACCTG;start=201156;subtype=PARTIAL_INTERNAL;support_ref=24;support_variant=27;type=ALTERNATIVE;
scaffold51_136_with_IES	MILORD	internal_eliminated_sequence	201944	202027	.	.	.	ID=MILORD.136.201944.202027;Name=MILORD.136.201944.202027;bounded_by_ta=TRUE;common_boundary=Both;end=202027;ies_id=IESPGM.PTET51.1.136.193747;ies_left_dist=0;ies_min_dist=0;ies_right_dist=0;junction_seq=gaggttatgtatttaTActatgaagacaggaa;read_names=J00121:27:H3GGKBBXX:5:1120:6096:22010,J00121:27:H3GGKBBXX:5:2123:25438:24296,J00121:27:H3GGKBBXX:5:1212:15097:33668,J00121:27:H3GGKBBXX:5:1206:4604:9121,J00121:27:H3GGKBBXX:5:1211:4523:25544,J00121:27:H3GGKBBXX:5:1220:23693:46909,J00121:27:H3GGKBBXX:5:2123:24444:23804,J00121:27:H3GGKBBXX:5:2220:25520:23804,J00121:27:H3GGKBBXX:5:2202:17837:32613,J00121:27:H3GGKBBXX:5:1117:14823:12585,J00121:27:H3GGKBBXX:5:2122:7111:36147;sequence=TACAGTTACTCTCCATTCTAATTAGATTTTGCTATATTTATTCTATATCCAACAACAATCTTAAATAGTTTTTGTGTTCATCTA;start=201944;subtype=IES;support_ref=2;support_variant=11;type=IES;
scaffold51_136_with_IES	MILORD	internal_eliminated_sequence	202797	202913	.	.	.	ID=MILORD.136.202797.202913;Name=MILORD.136.202797.202913;bounded_by_ta=TRUE;common_boundary=Both;end=202913;ies_id=IESPGM.PTET51.1.136.194516;ies_left_dist=0;ies_min_dist=0;ies_right_dist=0;junction_seq=tccttgatggagagcTAtcaactttttcaaac;read_names=J00121:27:H3GGKBBXX:5:2228:30188:47506,J00121:27:H3GGKBBXX:5:2220:27214:6660,J00121:27:H3GGKBBXX:5:2204:10642:22502,J00121:27:H3GGKBBXX:5:2201:18538:31329,J00121:27:H3GGKBBXX:5:1119:21917:30995,J00121:27:H3GGKBBXX:5:2211:7882:29747,J00121:27:H3GGKBBXX:5:1218:17259:18353,J00121:27:H3GGKBBXX:5:1221:30107:28551,J00121:27:H3GGKBBXX:5:2110:5538:36200,J00121:27:H3GGKBBXX:5:1120:27133:5956,J00121:27:H3GGKBBXX:5:2211:12916:35761,J00121:27:H3GGKBBXX:5:2107:25489:44535,J00121:27:H3GGKBBXX:5:2218:6126:36024,J00121:27:H3GGKBBXX:5:2225:9201:16665,J00121:27:H3GGKBBXX:5:2205:7811:25580,J00121:27:H3GGKBBXX:5:2109:9861:20832,J00121:27:H3GGKBBXX:5:2211:13159:35690,J00121:27:H3GGKBBXX:5:1211:18568:22379,J00121:27:H3GGKBBXX:5:2125:30797:8119,J00121:27:H3GGKBBXX:5:1201:6258:22116,J00121:27:H3GGKBBXX:5:1213:11312:35057,J00121:27:H3GGKBBXX:5:1205:22303:20023,J00121:27:H3GGKBBXX:5:1106:18061:17772,J00121:27:H3GGKBBXX:5:1126:29559:33440,J00121:27:H3GGKBBXX:5:2105:25378:18107,J00121:27:H3GGKBBXX:5:2116:6624:21412,J00121:27:H3GGKBBXX:5:2215:31852:24753,J00121:27:H3GGKBBXX:5:2211:23500:28745,J00121:27:H3GGKBBXX:5:1112:26920:23733,J00121:27:H3GGKBBXX:5:2225:20872:8400,J00121:27:H3GGKBBXX:5:2202:5761:37009,J00121:27:H3GGKBBXX:5:1205:7791:28920,J00121:27:H3GGKBBXX:5:2203:28676:16858,J00121:27:H3GGKBBXX:5:1103:29995:13306,J00121:27:H3GGKBBXX:5:2202:2229:29307,J00121:27:H3GGKBBXX:5:2104:19948:40491,J00121:27:H3GGKBBXX:5:1111:5629:5306,J00121:27:H3GGKBBXX:5:1109:14692:30362,J00121:27:H3GGKBBXX:5:2203:14874:24700,J00121:27:H3GGKBBXX:5:1215:16427:26547,J00121:27:H3GGKBBXX:5:1220:17421:20744,J00121:27:H3GGKBBXX:5:2214:16731:18986,J00121:27:H3GGKBBXX:5:2219:19745:35497,J00121:27:H3GGKBBXX:5:1218:27651:6431,J00121:27:H3GGKBBXX:5:2214:16011:44078;sequence=TACATTAAAATCTAAACTATTTTTATGGATTGATAATATTGACTACTTAAATTAACTTAAAAATATTTAGAGATTCTTAAATTTATAGAATGATAATAATTTTAATCTAATTCACTC;start=202797;subtype=IES;support_ref=48;support_variant=45;type=IES;
scaffold51_136_with_IES	MILORD	internal_eliminated_sequence	204312	204397	.	.	.	ID=MILORD.136.204312.204397;Name=MILORD.136.204312.204397;bounded_by_ta=TRUE;common_boundary=None;end=204397;ies_id=IESPGM.PTET51.1.136.194516;ies_left_dist=-1515;ies_min_dist=1484;ies_right_dist=-1484;junction_seq=cttgttcaattttgtTAatgccatcatagagt;read_names=J00121:27:H3GGKBBXX:5:1212:22455:26863;sequence=TACATTATAATCTCTAATTTTTCAATTTATATAATTTATTTTGATTATTCTATAATAAAATTTAAAATTATGGAGGAATATTATTG;start=204312;subtype=MAC;support_ref=123;support_variant=1;type=CRYPTIC;
scaffold51_136_with_IES	MILORD	internal_eliminated_sequence	205963	206026	.	.	.	ID=MILORD.136.205963.206026;Name=MILORD.136.205963.206026;bounded_by_ta=TRUE;common_boundary=Both;end=206026;ies_id=IESPGM.PTET51.1.136.197565;ies_left_dist=0;ies_min_dist=0;ies_right_dist=0;junction_seq=tatctcttgattaggTAttttaaagctaatgt;read_names=J00121:27:H3GGKBBXX:5:1226:22658:1824,J00121:27:H3GGKBBXX:5:2227:19766:19953,J00121:27:H3GGKBBXX:5:1224:5548:3618,J00121:27:H3GGKBBXX:5:2208:32065:12497,J00121:27:H3GGKBBXX:5:1203:5497:12427,J00121:27:H3GGKBBXX:5:2104:12723:1314,J00121:27:H3GGKBBXX:5:1101:13616:39295,J00121:27:H3GGKBBXX:5:2208:32045:12497,J00121:27:H3GGKBBXX:5:2224:15280:6835,J00121:27:H3GGKBBXX:5:1109:23257:48685,J00121:27:H3GGKBBXX:5:2223:26210:44763,J00121:27:H3GGKBBXX:5:1107:5446:5798,J00121:27:H3GGKBBXX:5:1118:30502:10071,J00121:27:H3GGKBBXX:5:1207:9831:4673,J00121:27:H3GGKBBXX:5:2223:11089:7662,J00121:27:H3GGKBBXX:5:2105:3224:14502,J00121:27:H3GGKBBXX:5:1127:20161:40473,J00121:27:H3GGKBBXX:5:1121:18741:41845,J00121:27:H3GGKBBXX:5:1207:8258:10000,J00121:27:H3GGKBBXX:5:1113:21044:29729,J00121:27:H3GGKBBXX:5:2212:5264:5622,J00121:27:H3GGKBBXX:5:1208:6532:17878,J00121:27:H3GGKBBXX:5:2113:21115:10932,J00121:27:H3GGKBBXX:5:2120:10845:22080,J00121:27:H3GGKBBXX:5:1117:10054:6536,J00121:27:H3GGKBBXX:5:1128:19837:27496,J00121:27:H3GGKBBXX:5:2219:28361:28200,J00121:27:H3GGKBBXX:5:1201:15514:31189,J00121:27:H3GGKBBXX:5:2206:6329:7504,J00121:27:H3GGKBBXX:5:1121:21988:23100,J00121:27:H3GGKBBXX:5:2101:8318:16120,J00121:27:H3GGKBBXX:5:2116:19339:23821,J00121:27:H3GGKBBXX:5:2102:25175:45467,J00121:27:H3GGKBBXX:5:2223:21988:21307,J00121:27:H3GGKBBXX:5:1213:7141:20480,J00121:27:H3GGKBBXX:5:1209:16396:48860,J00121:27:H3GGKBBXX:5:2109:21389:39225,J00121:27:H3GGKBBXX:5:1121:6400:15856,J00121:27:H3GGKBBXX:5:1121:19908:26142,J00121:27:H3GGKBBXX:5:1121:19553:26301,J00121:27:H3GGKBBXX:5:1124:14489:11196,J00121:27:H3GGKBBXX:5:2115:19989:28112,J00121:27:H3GGKBBXX:5:1206:8126:11917,J00121:27:H3GGKBBXX:5:1208:23287:40227,J00121:27:H3GGKBBXX:5:1118:25652:45871,J00121:27:H3GGKBBXX:5:1128:23480:7011,J00121:27:H3GGKBBXX:5:1107:17391:24173,J00121:27:H3GGKBBXX:5:2207:5558:32226,J00121:27:H3GGKBBXX:5:2220:15960:13042,J00121:27:H3GGKBBXX:5:1126:28087:1068,J00121:27:H3GGKBBXX:5:1127:10845:6923,J00121:27:H3GGKBBXX:5:2107:17076:33826,J00121:27:H3GGKBBXX:5:2207:9201:33123,J00121:27:H3GGKBBXX:5:1201:12895:3934;sequence=TATTATTGAATTAAAAATGTCTTATTATTCTTGTTTGTAAATTAATTTCTATTTAATTTAACAA;start=205963;subtype=IES;support_ref=0;support_variant=54;type=IES;
scaffold51_136_with_IES	MILORD	internal_eliminated_sequence	206618	206656	.	.	.	ID=MILORD.136.206618.206656;Name=MILORD.136.206618.206656;bounded_by_ta=TRUE;common_boundary=Both;end=206656;ies_id=IESPGM.PTET51.1.136.198156;ies_left_dist=0;ies_min_dist=0;ies_right_dist=0;junction_seq=taatttaattaatgcTAtcaaaccctcactta;read_names=J00121:27:H3GGKBBXX:5:2205:3650:34723,J00121:27:H3GGKBBXX:5:2204:16528:44060,J00121:27:H3GGKBBXX:5:2218:18487:34723,J00121:27:H3GGKBBXX:5:2106:24880:39330,J00121:27:H3GGKBBXX:5:1105:28199:29008,J00121:27:H3GGKBBXX:5:2115:25337:40754,J00121:27:H3GGKBBXX:5:2218:29386:31101,J00121:27:H3GGKBBXX:5:2212:25844:18845,J00121:27:H3GGKBBXX:5:1214:23317:8770;sequence=TATAGTAGTGTTCCATATTTCATCTTTAATACTCTACTG;start=206618;subtype=IES;support_ref=0;support_variant=9;type=IES;
scaffold51_136_with_IES	MILORD	internal_eliminated_sequence	207515	207554	.	.	.	ID=MILORD.136.207515.207554;Name=MILORD.136.207515.207554;bounded_by_ta=TRUE;common_boundary=Both;end=207554;ies_id=IESPGM.PTET51.1.136.199014;ies_left_dist=0;ies_min_dist=0;ies_right_dist=0;junction_seq=aatgataagtaaatcTAcaacgaaacttaact;read_names=J00121:27:H3GGKBBXX:5:2221:5416:9965,J00121:27:H3GGKBBXX:5:1212:3518:43392,J00121:27:H3GGKBBXX:5:1203:12591:27320,J00121:27:H3GGKBBXX:5:1208:23226:29430,J00121:27:H3GGKBBXX:5:2210:28219:9631,J00121:27:H3GGKBBXX:5:2225:17980:27901,J00121:27:H3GGKBBXX:5:1120:20182:13675,J00121:27:H3GGKBBXX:5:1223:30391:28973,J00121:27:H3GGKBBXX:5:1111:18182:38205,J00121:27:H3GGKBBXX:5:1127:14580:30099,J00121:27:H3GGKBBXX:5:2215:16254:20445,J00121:27:H3GGKBBXX:5:1222:7770:37255,J00121:27:H3GGKBBXX:5:1119:17391:46575,J00121:27:H3GGKBBXX:5:2209:6959:44078,J00121:27:H3GGKBBXX:5:1108:14834:45027,J00121:27:H3GGKBBXX:5:1220:2859:3600,J00121:27:H3GGKBBXX:5:1219:12631:42091,J00121:27:H3GGKBBXX:5:2120:13890:10792,J00121:27:H3GGKBBXX:5:1116:13098:44974,J00121:27:H3GGKBBXX:5:1126:2189:7750,J00121:27:H3GGKBBXX:5:1102:14032:43779,J00121:27:H3GGKBBXX:5:1222:7750:37150,J00121:27:H3GGKBBXX:5:2111:18791:37466,J00121:27:H3GGKBBXX:5:2215:9394:40315,J00121:27:H3GGKBBXX:5:1110:17421:17931,J00121:27:H3GGKBBXX:5:2218:25073:4251,J00121:27:H3GGKBBXX:5:1109:19816:24577,J00121:27:H3GGKBBXX:5:2126:30117:4725,J00121:27:H3GGKBBXX:5:2219:11150:16946,J00121:27:H3GGKBBXX:5:1107:25063:34442,J00121:27:H3GGKBBXX:5:1203:26129:11917,J00121:27:H3GGKBBXX:5:1222:15453:29817,J00121:27:H3GGKBBXX:5:1210:4472:39945,J00121:27:H3GGKBBXX:5:1113:26606:40842,J00121:27:H3GGKBBXX:5:2227:29620:43040,J00121:27:H3GGKBBXX:5:1120:30726:2721,J00121:27:H3GGKBBXX:5:1209:7994:42601,J00121:27:H3GGKBBXX:5:2102:20506:20885,J00121:27:H3GGKBBXX:5:1108:18832:24947,J00121:27:H3GGKBBXX:5:2109:2514:1314,J00121:27:H3GGKBBXX:5:1107:30431:2949,J00121:27:H3GGKBBXX:5:2110:4371:22784,J00121:27:H3GGKBBXX:5:1206:15351:7943,J00121:27:H3GGKBBXX:5:1112:19441:35532,J00121:27:H3GGKBBXX:5:1111:21339:42583,J00121:27:H3GGKBBXX:5:2226:26839:48350,J00121:27:H3GGKBBXX:5:2119:16518:39014,J00121:27:H3GGKBBXX:5:2207:20222:45678;sequence=TACACTCGATTATGACTCTGAAATGAACAATTCTTGACTA;start=207515;subtype=IES;support_ref=0;support_variant=48;type=IES;
scaffold51_136_with_IES	MILORD	internal_eliminated_sequence	209757	209833	.	.	.	ID=MILORD.136.209757.209833;Name=MILORD.136.209757.209833;bounded_by_ta=TRUE;common_boundary=Both;end=209833;ies_id=IESPGM.PTET51.1.136.201216;ies_left_dist=0;ies_min_dist=0;ies_right_dist=0;junction_seq=gctaattctgaatgaTAttaataattaatgat;read_names=J00121:27:H3GGKBBXX:5:1109:22120:43445,J00121:27:H3GGKBBXX:5:2207:26616:34846,J00121:27:H3GGKBBXX:5:2126:24809:7064,J00121:27:H3GGKBBXX:5:1112:8471:10721,J00121:27:H3GGKBBXX:5:2221:21704:45045,J00121:27:H3GGKBBXX:5:1122:28737:17948,J00121:27:H3GGKBBXX:5:1121:24708:16735,J00121:27:H3GGKBBXX:5:1123:22800:26054,J00121:27:H3GGKBBXX:5:2121:22485:1595,J00121:27:H3GGKBBXX:5:1121:16955:20568,J00121:27:H3GGKBBXX:5:1227:15442:11302,J00121:27:H3GGKBBXX:5:1221:23470:41634,J00121:27:H3GGKBBXX:5:1217:15757:22186,J00121:27:H3GGKBBXX:5:1108:25956:23259;sequence=TACACCACATTTAAATAAAAGTATGGTGACTATTAATTAGTAAGAGAAATCTTAAGAATAACAAAATATCACAACTG;start=209757;subtype=IES;support_ref=56;support_variant=14;type=IES;
scaffold51_136_with_IES	MILORD	internal_eliminated_sequence	211856	211933	.	.	.	ID=MILORD.136.211856.211933;Name=MILORD.136.211856.211933;bounded_by_ta=TRUE;common_boundary=Both;end=211933;ies_id=IESPGM.PTET51.1.136.203238;ies_left_dist=0;ies_min_dist=0;ies_right_dist=0;junction_seq=atctaacttgacagaTActtgtaaatctcaaa;read_names=J00121:27:H3GGKBBXX:5:2220:14103:41370,J00121:27:H3GGKBBXX:5:1223:22932:1349,J00121:27:H3GGKBBXX:5:2112:11860:43216,J00121:27:H3GGKBBXX:5:2103:21684:22291,J00121:27:H3GGKBBXX:5:1203:23165:42091,J00121:27:H3GGKBBXX:5:2208:28737:6202,J00121:27:H3GGKBBXX:5:1218:25317:48843,J00121:27:H3GGKBBXX:5:2123:18964:10088,J00121:27:H3GGKBBXX:5:1206:12347:43638,J00121:27:H3GGKBBXX:5:1126:13535:6695,J00121:27:H3GGKBBXX:5:1214:18274:19759,J00121:27:H3GGKBBXX:5:2208:28726:6150,J00121:27:H3GGKBBXX:5:2103:21328:15346,J00121:27:H3GGKBBXX:5:1223:30888:10387,J00121:27:H3GGKBBXX:5:2128:18325:45062,J00121:27:H3GGKBBXX:5:1119:21186:31593,J00121:27:H3GGKBBXX:5:1107:28361:8576,J00121:27:H3GGKBBXX:5:2203:25307:5112,J00121:27:H3GGKBBXX:5:2106:30685:3143,J00121:27:H3GGKBBXX:5:1227:28158:35831,J00121:27:H3GGKBBXX:5:1222:10257:40051,J00121:27:H3GGKBBXX:5:1218:8643:35391,J00121:27:H3GGKBBXX:5:2102:27773:21307,J00121:27:H3GGKBBXX:5:2219:2625:24894,J00121:27:H3GGKBBXX:5:2218:28321:2281,J00121:27:H3GGKBBXX:5:2206:16062:40754,J00121:27:H3GGKBBXX:5:1120:14377:4848,J00121:27:H3GGKBBXX:5:1109:6938:32754,J00121:27:H3GGKBBXX:5:1118:15899:27848,J00121:27:H3GGKBBXX:5:1127:13768:25246,J00121:27:H3GGKBBXX:5:1101:23257:28534,J00121:27:H3GGKBBXX:5:1114:6157:18634,J00121:27:H3GGKBBXX:5:2217:19553:32771,J00121:27:H3GGKBBXX:5:1103:5030:26037,J00121:27:H3GGKBBXX:5:1110:8176:48509,J00121:27:H3GGKBBXX:5:1125:28858:6449,J00121:27:H3GGKBBXX:5:1213:28940:7855,J00121:27:H3GGKBBXX:5:2209:25073:4356,J00121:27:H3GGKBBXX:5:1102:22333:7416,J00121:27:H3GGKBBXX:5:2116:4827:14643,J00121:27:H3GGKBBXX:5:1216:5731:26371,J00121:27:H3GGKBBXX:5:2109:28747:1437,J00121:27:H3GGKBBXX:5:2217:24556:9754,J00121:27:H3GGKBBXX:5:1120:12753:7416,J00121:27:H3GGKBBXX:5:1120:25114:47612,J00121:27:H3GGKBBXX:5:1110:18954:20691,J00121:27:H3GGKBBXX:5:1104:27651:43181,J00121:27:H3GGKBBXX:5:1213:14133:21307,J00121:27:H3GGKBBXX:5:2120:18538:11601,J00121:27:H3GGKBBXX:5:1115:7608:47981,J00121:27:H3GGKBBXX:5:1214:22983:28692,J00121:27:H3GGKBBXX:5:1214:3305:12181,J00121:27:H3GGKBBXX:5:2110:27671:16067,J00121:27:H3GGKBBXX:5:1124:17401:29290,J00121:27:H3GGKBBXX:5:2217:22861:15434,J00121:27:H3GGKBBXX:5:2108:24840:48579;sequence=TACAGTTTATTTGTAGTTTTAAGCTTAAATAAATATGCAAGATAATTAATTAGAATTTATGGATAATAATTTCTAATG;start=211856;subtype=IES;support_ref=0;support_variant=56;type=IES;
scaffold51_136_with_IES	MILORD	internal_eliminated_sequence	213957	213983	.	.	.	ID=MILORD.136.213957.213983;Name=MILORD.136.213957.213983;bounded_by_ta=TRUE;common_boundary=Both;end=213983;ies_id=IESPGM.PTET51.1.136.205261;ies_left_dist=0;ies_min_dist=0;ies_right_dist=0;junction_seq=ctttatttcttctagTAtattcatcttaattt;read_names=J00121:27:H3GGKBBXX:5:2124:26595:1261,J00121:27:H3GGKBBXX:5:2220:12246:5552,J00121:27:H3GGKBBXX:5:1105:7933:30855,J00121:27:H3GGKBBXX:5:1226:21075:2281,J00121:27:H3GGKBBXX:5:1104:13707:14238,J00121:27:H3GGKBBXX:5:2106:6756:35145,J00121:27:H3GGKBBXX:5:1109:30005:13253,J00121:27:H3GGKBBXX:5:1109:27356:16542,J00121:27:H3GGKBBXX:5:2105:27651:31751,J00121:27:H3GGKBBXX:5:2125:6390:22204,J00121:27:H3GGKBBXX:5:1112:14306:18300,J00121:27:H3GGKBBXX:5:2212:17604:27953,J00121:27:H3GGKBBXX:5:2211:13606:47542,J00121:27:H3GGKBBXX:5:1112:24292:16753,J00121:27:H3GGKBBXX:5:2214:24048:21746,J00121:27:H3GGKBBXX:5:1104:17350:15135,J00121:27:H3GGKBBXX:5:1103:16579:34055;sequence=TATAGTCAATAGTATGAGGATCAACCA;start=213957;subtype=IES;support_ref=6;support_variant=17;type=IES;
scaffold51_136_with_IES	MILORD	internal_eliminated_sequence	214204	216055	.	.	.	ID=MILORD.136.214204.216055;Name=MILORD.136.214204.216055;bounded_by_ta=TRUE;common_boundary=None;end=216055;ies_id=IESPGM.PTET51.1.136.205261;ies_left_dist=-247;ies_min_dist=247;ies_right_dist=-2072;junction_seq=tacttttatttaattTAtatactattttatta;read_names=J00121:27:H3GGKBBXX:5:2215:12733:29325;sequence=TACAATATGTTTTATTTATGTCTTACTGCATCAGAAATTTTTAATTAATTAAATATCCATTTCTAAACATCTAAGAATATTAATAATTGTATTAACATTTCTAAAAATAGTATATTATTTTTATGACTTTAAACTTTTTCATTTTTTTATTAATAATTATAAATTATAATTGCAAATTAATTATAATTATTACTCTAATGTTAATATTGACTAACCAAAGGATTATAAATCATAACATATTATGAATTATTTCAATAACTCTTCTTTGAATTTCAGGTATTTTCCTTGCATTCTGTATATTTGAATAATCTTTCAGAGATTTCAAACTAATTGTAGAATATAAGAGGATTGACTATTTACCTAATGATTCTTTCAAAAATTGGATCTGGGATAGATTCTCATGTTAAATCATGTCGTGATTAAAAACAAGAAAATTTAAATGAAAATTAAATTAAAATGGTTTTTATAAAATTTTGGAGACTAGAGAATTAAATAATAAAATATAAAATCATGATTTATAATTTTAATTGATTATTAAGATTGATAATTAATATTTCTAAAATGATCCTCAATTCATTTTTAGGCTGTTCAGAACCTGAAATAGATGAAGAATTTTATTTGTATTATAAGAAGTAGGAAGAGATTCAAGTTAAAAAGGATGAGGAGCAAGAAAAAAAGGAATAAGACTAAGGCATGAATGAAAATACTCATCATGAAACCTAATTGATCAATCACATGGAATAATAGACAGAAGTGTAAAATTAAGAATTTGAGGAAAACAATTCAAATATATTATAGTCAAATTCCAAATCACAAGAAAAAATTTAGACATCAGAAAATACTAACCAATCTAATAATATTGAACATTAAAATTTAAAAAAATATATTTTAGTCGAACAGGAAGGCTTGGAATCGGTAAGAAGGATTTTTCCAAAAATTATGAATTTGATTAATATAAATGATTTTAGAACCTTTTTTCATTCGATAACACCAGCCTCAATTAAATCAGCTTATCCAAAATATTTCTTTATTTTGAGTAAACTATGGATTAGAGAGCCTTGGATAAATAAAATGCTTGACTATAAATTTGACAATAAGGATAAAAATTGGGTTGATAATTGCGACTTTCATCAACCAATAAAAAATTAAAAATATGGAATTTACTCACATGAGAATTTAATGAAGGTAAATGGATTAGATCAATGCACAAAAGACGACGTACTTCAATCTAAATTAGGTGAGTTTCACATTCTCTGTAAAAAATACAAAATAGTTGATCAAATAGATAGATTCATGACTTTTCAAAAATTTAGGAGTGCTATTGATTAAATTAAATAGTAATGTAAGGAAGAGGGAATAGCTGATTCTGATTTCTTAACTCATATAAAAGCCTTATAAGAATTCGCTATTATAATTGAATAATTAAAATAGAATACTGTTCGATAGACGAAACAATAACCAAAAATGAAAAAAACTATCGACATTCTCGTATAGGATATCTAAGAACTATTTTAAATTCCTGAAATACATCTTTAATAATATATCATCCAGGCTCATATCAAAGATGTCATAAATGAGGATAATATAAGGCAAGATGATAAGAATAAATGGACTGACTTCTAAAAACTTGTCGATACCATATTCTAAAAAGATTCAAAGAGGGAAACCAAAAAATAATAGAAATAAGTTAAGTCAGATTAGAAATTTAGTTAGGCCGATTCTTATTTAAATGAATAATTTGTCAATGCTTGTTTGGATGGAAATTCTGTCTCACATTCTATCAATTCAATAGATTATTGATAAATTAATAATATTTATATTTATAGCTCATTATAATAAATTTATTTTCAAA;start=214204;subtype=MAC;support_ref=55;support_variant=1;type=CRYPTIC;
scaffold51_136_with_IES	MILORD	internal_eliminated_sequence	214997	215285	.	.	.	ID=MILORD.136.214997.215285;Name=MILORD.136.214997.215285;bounded_by_ta=TRUE;common_boundary=None;end=215285;ies_id=IESPGM.PTET51.1.136.205261;ies_left_dist=-1040;ies_min_dist=1040;ies_right_dist=-1302;junction_seq=acaattcaaatatatTAaatttgacaataagg;read_names=J00121:27:H3GGKBBXX:5:1220:8055:2369;sequence=TATAGTCAAATTCCAAATCACAAGAAAAAATTTAGACATCAGAAAATACTAACCAATCTAATAATATTGAACATTAAAATTTAAAAAAATATATTTTAGTCGAACAGGAAGGCTTGGAATCGGTAAGAAGGATTTTTCCAAAAATTATGAATTTGATTAATATAAATGATTTTAGAACCTTTTTTCATTCGATAACACCAGCCTCAATTAAATCAGCTTATCCAAAATATTTCTTTATTTTGAGTAAACTATGGATTAGAGAGCCTTGGATAAATAAAATGCTTGACTA;start=214997;subtype=MAC;support_ref=80;support_variant=1;type=CRYPTIC;
scaffold51_136_with_IES	MILORD	internal_eliminated_sequence	215998	216026	.	.	.	ID=MILORD.136.215998.216026;Name=MILORD.136.215998.216026;bounded_by_ta=TRUE;common_boundary=None;end=216026;ies_id=IESPGM.PTET51.1.136.207879;ies_left_dist=604;ies_min_dist=603;ies_right_dist=603;junction_seq=atcaattcaatagatTAgctcattataataaa;read_names=J00121:27:H3GGKBBXX:5:1208:8389:20885;sequence=TATTGATAAATTAATAATATTTATATTTA;start=215998;subtype=MAC;support_ref=75;support_variant=1;type=CRYPTIC;
scaffold51_136_with_IES	MILORD	internal_eliminated_sequence	216019	219578	.	.	.	ID=MILORD.136.216019.219578;Name=MILORD.136.216019.219578;bounded_by_ta=TRUE;common_boundary=None;end=219578;ies_id=IESPGM.PTET51.1.136.207879;ies_left_dist=583;ies_min_dist=583;ies_right_dist=-2949;junction_seq=taaattaataatattTAtaataagattgaaat;read_names=J00121:27:H3GGKBBXX:5:2109:21826:36429;sequence=TATATTTATAGCTCATTATAATAAATTTATTTTCAAATATATACTATTTTATTATGAATGAATTTTTACCCCCTATTTGTGATTAAAATATTTATTGTTTGATTTTGCAAACTTGAATCTATTAATGAATGTATTGATGTGATTAGAATTATGAAAATTATTAATAAAATTTATATAATTGTATTAAGAATTATAAAACTCATATGGATGAATTATTAAGTGCTGTAGTGTAAAGAAAATCAAAGATAAATGAAGTCTTGGAAACGATTTTAAAACTGAAGGTTAAAAGTATTTGTTTGATTAAAATATCGTAGATGTCATAAGTCAATCTGAAAGATCAACAATATATGCGATCATAAGGAAACTGAAAGAGGAGGAGAAAAATAGAACAGAAAAAGAGAATTGGATTGTCAGCATAATGAGAAACACAAAATAATACAACGAGGAGCAGATGAAGTATGAATGTATATGTAAAGATAGTCATATATTTGTTAAAACCAATGATATCATGAAATTGATTAATGAATCTTTTATTGAACTTCCCTATTAACCGCCCAATAGTCTGGTTCAATTTTTGGAATAATATAGTTGGACTGCATTCATTAGCACTATACTACAATTTACACCAAGGGTTCTTTTAGCAAATGAATTAAGAGTACCAATTAAAAATATAATACAAACAAGCTATCAAATAAGGAAATGTAAATGAACATTAATATCTAAAAATAGATCAATTTGATAACTGATTTAATCAAAGCATTGTTAGCATCTTCACGAAAAATCCTAAAAGATAATATCGATGATTTGGCATACTAAGTTAACAAGGATCTATCGCCTGAAAAGCAAAAGATTATGAAAAAATTAATACCAGATCCATTGGTCGAGCATTTAAGAACTAGATCATCCACTTAGAATGGAAAAAAAGATGGAACAGTTATCAGTATGACAAACAGTGTAATTCAAAATGAAGAGCCGATTAGATACAACGACAAGAGGGAGTATCAATAAATCAAAGAAAAGTTGAAATAGCAATAACGAAGATTTATTTTATAACCAAAAATCCCAAATCAGGAAATTATGTTCTTGGATTCACCAGTGTATTAATTAAAGTTGAAATACTAATAATACAACAATAGCAATATTGAAAAGAATCAATTTGCTTCTCTATTCAATAACATCAATCTTGATGATTTGGATGATCAAAACATATGTGTTCTAGATTATCAAACTATCAAAAGATAATAATAAAATTTTGAAGAATTTAAACTTAACTTTGATAGTCTATACGATAAGATTAAGATGAGGAACAGCTATATACAACAATCAGTAATGGATTACAATTAGTATATTTCAAAGAAGTATGCATTTATATCATATTCAAAGATGTACCAATTCTACTATGATGCTGAGTAGTCAATGCAATAACAATTTAGAAAATGAGTTTTTTAATGTTATCAAAGATAAGTATGAAGAGTTAACAAGTTTGAATGCAGAATTCTAATAAAATATGTGTCATTATCATTTTTGTAGGATCTATCTAAAACCACATATTAATTCAATTTGTGCCTGCTATAACACCAACAGTAGTAAATATGAATTAAACTCAAATCCAATTAAAAATAAGATTGTCATCAGAAAATCCGTGTAGAGTATTAAAAAATCAACACCCATTTAATAAAATTAAAATACATTTACTTCAAAAAATCTTATCGAATAATTGAAGAAAGAGAGAACTTTCAACTAATCAATCATATTAGAAGATTCCAGTTATCAAGATATTTATAAATACAATAATAGCAGTGGCATAAGTCCCTTAAACAACTCGATACTCTAAATACGGAAATTGGATTAATCATAAAATTTAAATGGAAGTACTTAATATAAATTATATTCTCATAAATTATCAAGCGATATATAATCATTCAAATAAACTTCGTTGCATCATAGAGCTTAATCGGCTAATGGAGATTAATTAATTATTCCTCCTCTCAACTTGAGGAATTGTGCAGAGTGATATCAAAGGATAGATTAAATGATACAATTTAAATATTATTTTCAACTCTCATATGTATTCTGATGTCTTTTATTGTTAATTTGAGATTTTACTAATGACTCTATTAAATTATAAATTCTATAATATTTTTATTATTATTCAAATACTTTTTCTGTTTTAACACTCAATTATTACATATTATATGCAATCTGAAATACTAGATTAGGTTAAACAGATTGATATATATTCATGAATAATAATTCAATTATGTATCTTGCATTTTGAGTTAGATGAGAGTCAACTTAACAATTATAAACATATTATTCAAATAAATGGTGCACTTATAAGTTGATTAAGTGAATTGCTATTTTCTTAAACTATGAAACAACTAAAATGGATTTGAATTCTAAATAATTAATGTCATTCCTATATTTATTAAGATAATATTTCATTGAATGTCAAAGTAGGAATTTTATAAAATTATAAACTAAAAATATATAATTTGTATATATTATTATAAATATTTATCGCTGATTATAATAATTACAATTTATATTGCGAATTATGATAATTATTTTATAGATTAATCAATATACATCTAACAATAATTTGTTACACACTAAAAACTAGTAAATTTCATAATTCAAAAGAATTTAGTAAATTTAATTTTGTATTTAAAATTAATCGTCATGGAAAGCACTCCTCAAAATTAGACTTAGATTGAACCATAGCAAATTATATGTAACTCTATCAATTTAACCTTAAGGCATAAATCAAGCAGAAAAAAAAACCCATTCGGAATCGCAATTCAGCTCAAATAAAGATTTCCTTTCAGTCACAATAATTGAAAGTAAAGAGATTCCAAAAGAAATACCAATAGGGAAACCTACATACTTTGAATCCTAAAGCTAGAAAGAACTTAAAAGGTTTTTTGTTTAATATATTTTTAGCTTAAAGCTTTGTTATGCTATTTTTAGTTTATTTATTGTAGGCTTCATCTTAGCAAGAATCTTACCTTAATTTTTATTTAATGGCTGTAGAGTTTCTGCTGGTGTCTGGATAGTTAGGTACTTAATTAATAATATCCATAGTATCATCTTATACGTCTCGAATATCATCTATTTCAATTTATAAATCAGTAACAGAATGTTATGTACAATAACGGTTTGGATGATTATTAATTGCTTAACATTCTTAGCAGATCTCATCGCAACCTTGCTCGCATTTTAGGCTCCATTATATTATAATGAATGCAAGACCTAAGATTCTATTGAATCTTCCAATGATTGCTAATAAAAGAGCGAATTAAAAAATGCATTGTAAAGATATTCATTTAGCCATAGTTCCATAATGAATGTAATCTTTTTACTGATAATTGGCGTAACTAACGGGTGTTATTGCTATAAAGGGTTTTTGATACGGAAATTAATAATCTCTCAGCAAAGGTTAGCGAATAAAGCTCCAATTCCTTTGTAAATTGAATTTTGAATAAATTTTTTGTTTATTATTTTTTTTGTTGTCCTTAATTACTTAATATCAATATTTTTTTCCATTTTTGTATTTTATA;start=216019;subtype=EXTERNAL;support_ref=75;support_variant=1;type=ALTERNATIVE;
scaffold51_136_with_IES	MILORD	internal_eliminated_sequence	216021	219545	.	.	.	ID=MILORD.136.216021.219545;Name=MILORD.136.216021.219545;bounded_by_ta=TRUE;common_boundary=None;end=219545;ies_id=IESPGM.PTET51.1.136.207879;ies_left_dist=581;ies_min_dist=581;ies_right_dist=-2916;junction_seq=aattaataatatttaTAtcaatatttttttcc;read_names=J00121:27:H3GGKBBXX:5:2120:9932:6677;sequence=TATTTATAGCTCATTATAATAAATTTATTTTCAAATATATACTATTTTATTATGAATGAATTTTTACCCCCTATTTGTGATTAAAATATTTATTGTTTGATTTTGCAAACTTGAATCTATTAATGAATGTATTGATGTGATTAGAATTATGAAAATTATTAATAAAATTTATATAATTGTATTAAGAATTATAAAACTCATATGGATGAATTATTAAGTGCTGTAGTGTAAAGAAAATCAAAGATAAATGAAGTCTTGGAAACGATTTTAAAACTGAAGGTTAAAAGTATTTGTTTGATTAAAATATCGTAGATGTCATAAGTCAATCTGAAAGATCAACAATATATGCGATCATAAGGAAACTGAAAGAGGAGGAGAAAAATAGAACAGAAAAAGAGAATTGGATTGTCAGCATAATGAGAAACACAAAATAATACAACGAGGAGCAGATGAAGTATGAATGTATATGTAAAGATAGTCATATATTTGTTAAAACCAATGATATCATGAAATTGATTAATGAATCTTTTATTGAACTTCCCTATTAACCGCCCAATAGTCTGGTTCAATTTTTGGAATAATATAGTTGGACTGCATTCATTAGCACTATACTACAATTTACACCAAGGGTTCTTTTAGCAAATGAATTAAGAGTACCAATTAAAAATATAATACAAACAAGCTATCAAATAAGGAAATGTAAATGAACATTAATATCTAAAAATAGATCAATTTGATAACTGATTTAATCAAAGCATTGTTAGCATCTTCACGAAAAATCCTAAAAGATAATATCGATGATTTGGCATACTAAGTTAACAAGGATCTATCGCCTGAAAAGCAAAAGATTATGAAAAAATTAATACCAGATCCATTGGTCGAGCATTTAAGAACTAGATCATCCACTTAGAATGGAAAAAAAGATGGAACAGTTATCAGTATGACAAACAGTGTAATTCAAAATGAAGAGCCGATTAGATACAACGACAAGAGGGAGTATCAATAAATCAAAGAAAAGTTGAAATAGCAATAACGAAGATTTATTTTATAACCAAAAATCCCAAATCAGGAAATTATGTTCTTGGATTCACCAGTGTATTAATTAAAGTTGAAATACTAATAATACAACAATAGCAATATTGAAAAGAATCAATTTGCTTCTCTATTCAATAACATCAATCTTGATGATTTGGATGATCAAAACATATGTGTTCTAGATTATCAAACTATCAAAAGATAATAATAAAATTTTGAAGAATTTAAACTTAACTTTGATAGTCTATACGATAAGATTAAGATGAGGAACAGCTATATACAACAATCAGTAATGGATTACAATTAGTATATTTCAAAGAAGTATGCATTTATATCATATTCAAAGATGTACCAATTCTACTATGATGCTGAGTAGTCAATGCAATAACAATTTAGAAAATGAGTTTTTTAATGTTATCAAAGATAAGTATGAAGAGTTAACAAGTTTGAATGCAGAATTCTAATAAAATATGTGTCATTATCATTTTTGTAGGATCTATCTAAAACCACATATTAATTCAATTTGTGCCTGCTATAACACCAACAGTAGTAAATATGAATTAAACTCAAATCCAATTAAAAATAAGATTGTCATCAGAAAATCCGTGTAGAGTATTAAAAAATCAACACCCATTTAATAAAATTAAAATACATTTACTTCAAAAAATCTTATCGAATAATTGAAGAAAGAGAGAACTTTCAACTAATCAATCATATTAGAAGATTCCAGTTATCAAGATATTTATAAATACAATAATAGCAGTGGCATAAGTCCCTTAAACAACTCGATACTCTAAATACGGAAATTGGATTAATCATAAAATTTAAATGGAAGTACTTAATATAAATTATATTCTCATAAATTATCAAGCGATATATAATCATTCAAATAAACTTCGTTGCATCATAGAGCTTAATCGGCTAATGGAGATTAATTAATTATTCCTCCTCTCAACTTGAGGAATTGTGCAGAGTGATATCAAAGGATAGATTAAATGATACAATTTAAATATTATTTTCAACTCTCATATGTATTCTGATGTCTTTTATTGTTAATTTGAGATTTTACTAATGACTCTATTAAATTATAAATTCTATAATATTTTTATTATTATTCAAATACTTTTTCTGTTTTAACACTCAATTATTACATATTATATGCAATCTGAAATACTAGATTAGGTTAAACAGATTGATATATATTCATGAATAATAATTCAATTATGTATCTTGCATTTTGAGTTAGATGAGAGTCAACTTAACAATTATAAACATATTATTCAAATAAATGGTGCACTTATAAGTTGATTAAGTGAATTGCTATTTTCTTAAACTATGAAACAACTAAAATGGATTTGAATTCTAAATAATTAATGTCATTCCTATATTTATTAAGATAATATTTCATTGAATGTCAAAGTAGGAATTTTATAAAATTATAAACTAAAAATATATAATTTGTATATATTATTATAAATATTTATCGCTGATTATAATAATTACAATTTATATTGCGAATTATGATAATTATTTTATAGATTAATCAATATACATCTAACAATAATTTGTTACACACTAAAAACTAGTAAATTTCATAATTCAAAAGAATTTAGTAAATTTAATTTTGTATTTAAAATTAATCGTCATGGAAAGCACTCCTCAAAATTAGACTTAGATTGAACCATAGCAAATTATATGTAACTCTATCAATTTAACCTTAAGGCATAAATCAAGCAGAAAAAAAAACCCATTCGGAATCGCAATTCAGCTCAAATAAAGATTTCCTTTCAGTCACAATAATTGAAAGTAAAGAGATTCCAAAAGAAATACCAATAGGGAAACCTACATACTTTGAATCCTAAAGCTAGAAAGAACTTAAAAGGTTTTTTGTTTAATATATTTTTAGCTTAAAGCTTTGTTATGCTATTTTTAGTTTATTTATTGTAGGCTTCATCTTAGCAAGAATCTTACCTTAATTTTTATTTAATGGCTGTAGAGTTTCTGCTGGTGTCTGGATAGTTAGGTACTTAATTAATAATATCCATAGTATCATCTTATACGTCTCGAATATCATCTATTTCAATTTATAAATCAGTAACAGAATGTTATGTACAATAACGGTTTGGATGATTATTAATTGCTTAACATTCTTAGCAGATCTCATCGCAACCTTGCTCGCATTTTAGGCTCCATTATATTATAATGAATGCAAGACCTAAGATTCTATTGAATCTTCCAATGATTGCTAATAAAAGAGCGAATTAAAAAATGCATTGTAAAGATATTCATTTAGCCATAGTTCCATAATGAATGTAATCTTTTTACTGATAATTGGCGTAACTAACGGGTGTTATTGCTATAAAGGGTTTTTGATACGGAAATTAATAATCTCTCAGCAAAGGTTAGCGAATAAAGCTCCAATTCCTTTGTAAATTGAATTTTGAATAAATTTTTTGTTTATTATTTTTTTTGTTGTCCTTAATTACTTAA;start=216021;subtype=EXTERNAL;support_ref=73;support_variant=1;type=ALTERNATIVE;
scaffold51_136_with_IES	MILORD	internal_eliminated_sequence	216025	216243	.	.	.	ID=MILORD.136.216025.216243;Name=MILORD.136.216025.216243;bounded_by_ta=TRUE;common_boundary=None;end=216243;ies_id=IESPGM.PTET51.1.136.207879;ies_left_dist=577;ies_min_dist=386;ies_right_dist=386;junction_seq=aataatatttatattTAgtgtaaagaaaatca;read_names=J00121:27:H3GGKBBXX:5:1209:9567:21694,J00121:27:H3GGKBBXX:5:1113:30837:5481,J00121:27:H3GGKBBXX:5:1221:17787:27109;sequence=TATAGCTCATTATAATAAATTTATTTTCAAATATATACTATTTTATTATGAATGAATTTTTACCCCCTATTTGTGATTAAAATATTTATTGTTTGATTTTGCAAACTTGAATCTATTAATGAATGTATTGATGTGATTAGAATTATGAAAATTATTAATAAAATTTATATAATTGTATTAAGAATTATAAAACTCATATGGATGAATTATTAAGTGCTG;start=216025;subtype=MAC;support_ref=142;support_variant=3;type=CRYPTIC;
scaffold51_136_with_IES	MILORD	internal_eliminated_sequence	216602	216629	.	.	.	ID=MILORD.136.216602.216629;Name=MILORD.136.216602.216629;bounded_by_ta=TRUE;common_boundary=Both;end=216629;ies_id=IESPGM.PTET51.1.136.207879;ies_left_dist=0;ies_min_dist=0;ies_right_dist=0;junction_seq=caatttttggaataaTActacaatttacacca;read_names=J00121:27:H3GGKBBXX:5:1214:15524:7715,J00121:27:H3GGKBBXX:5:2120:25976:15662,J00121:27:H3GGKBBXX:5:1116:30939:36077,J00121:27:H3GGKBBXX:5:2202:11951:9508,J00121:27:H3GGKBBXX:5:1127:6400:45010,J00121:27:H3GGKBBXX:5:1124:19238:22942,J00121:27:H3GGKBBXX:5:1119:8440:11020,J00121:27:H3GGKBBXX:5:1108:5700:41405,J00121:27:H3GGKBBXX:5:1103:7030:13042,J00121:27:H3GGKBBXX:5:1127:22029:2387,J00121:27:H3GGKBBXX:5:1110:8156:28534,J00121:27:H3GGKBBXX:5:2215:7801:12831,J00121:27:H3GGKBBXX:5:1124:22049:24753,J00121:27:H3GGKBBXX:5:2212:22019:39014,J00121:27:H3GGKBBXX:5:1222:13261:28200,J00121:27:H3GGKBBXX:5:1225:10561:35198,J00121:27:H3GGKBBXX:5:1111:6025:15065,J00121:27:H3GGKBBXX:5:1219:24018:20357,J00121:27:H3GGKBBXX:5:2116:25175:37519,J00121:27:H3GGKBBXX:5:1126:5771:3618,J00121:27:H3GGKBBXX:5:1217:12083:14449,J00121:27:H3GGKBBXX:5:1228:12865:46223,J00121:27:H3GGKBBXX:5:1105:15097:16788,J00121:27:H3GGKBBXX:5:1227:23602:5640,J00121:27:H3GGKBBXX:5:1116:4543:8875,J00121:27:H3GGKBBXX:5:2217:9678:45484,J00121:27:H3GGKBBXX:5:2101:7649:19496,J00121:27:H3GGKBBXX:5:1225:30168:41915,J00121:27:H3GGKBBXX:5:1220:10348:20832,J00121:27:H3GGKBBXX:5:1105:5457:22239,J00121:27:H3GGKBBXX:5:1103:14955:14467,J00121:27:H3GGKBBXX:5:1113:13149:33492,J00121:27:H3GGKBBXX:5:1123:26606:3565,J00121:27:H3GGKBBXX:5:1117:8806:28745,J00121:27:H3GGKBBXX:5:2228:26169:46838,J00121:27:H3GGKBBXX:5:1124:6096:36007,J00121:27:H3GGKBBXX:5:1211:3051:19900,J00121:27:H3GGKBBXX:5:1113:27235:7117,J00121:27:H3GGKBBXX:5:2218:17746:40227,J00121:27:H3GGKBBXX:5:2211:18446:16717;sequence=TATAGTTGGACTGCATTCATTAGCACTA;start=216602;subtype=IES;support_ref=0;support_variant=40;type=IES;
scaffold51_136_with_IES	MILORD	internal_eliminated_sequence	218453	218551	.	.	.	ID=MILORD.136.218453.218551;Name=MILORD.136.218453.218551;bounded_by_ta=TRUE;common_boundary=None;end=218551;ies_id=IESPGM.PTET51.1.136.209838;ies_left_dist=136;ies_min_dist=65;ies_right_dist=65;junction_seq=ctatatttattaagaTAattacaatttatatt;read_names=J00121:27:H3GGKBBXX:5:2119:30858:35233;sequence=TAATATTTCATTGAATGTCAAAGTAGGAATTTTATAAAATTATAAACTAAAAATATATAATTTGTATATATTATTATAAATATTTATCGCTGATTATAA;start=218453;subtype=MAC;support_ref=76;support_variant=1;type=CRYPTIC;
scaffold51_136_with_IES	MILORD	internal_eliminated_sequence	218589	218616	.	.	.	ID=MILORD.136.218589.218616;Name=MILORD.136.218589.218616;bounded_by_ta=TRUE;common_boundary=Both;end=218616;ies_id=IESPGM.PTET51.1.136.209838;ies_left_dist=0;ies_min_dist=0;ies_right_dist=0;junction_seq=ttatgataattatttTAatttgttacacacta;read_names=J00121:27:H3GGKBBXX:5:2121:29356:44658,J00121:27:H3GGKBBXX:5:1128:21197:1613,J00121:27:H3GGKBBXX:5:1211:17117:12374,J00121:27:H3GGKBBXX:5:1110:13991:43111,J00121:27:H3GGKBBXX:5:1205:10419:25034,J00121:27:H3GGKBBXX:5:2215:29163:19214,J00121:27:H3GGKBBXX:5:2208:17076:13605;sequence=TATAGATTAATCAATATACATCTAACAA;start=218589;subtype=IES;support_ref=33;support_variant=7;type=IES;
scaffold51_136_with_IES	MILORD	internal_eliminated_sequence	223010	223035	.	.	.	ID=MILORD.136.223010.223035;Name=MILORD.136.223010.223035;bounded_by_ta=TRUE;common_boundary=None;end=223035;ies_id=IESPGM.PTET51.1.136.214958;ies_left_dist=727;ies_min_dist=727;ies_right_dist=748;junction_seq=caaaacttttctaaaTAcatcatctataagac;read_names=J00121:27:H3GGKBBXX:5:1101:11322:4409;sequence=TAGAGTAATATTAAAAGAGTATTCCA;start=223010;subtype=MAC;support_ref=83;support_variant=1;type=CRYPTIC;
scaffold51_136_with_IES	MILORD	internal_eliminated_sequence	223737	223783	.	.	.	ID=MILORD.136.223737.223783;Name=MILORD.136.223737.223783;bounded_by_ta=TRUE;common_boundary=Both;end=223783;ies_id=IESPGM.PTET51.1.136.214958;ies_left_dist=0;ies_min_dist=0;ies_right_dist=0;junction_seq=ttggaaatgttttttTAgtatgtgttatcttg;read_names=J00121:27:H3GGKBBXX:5:2110:10855:10633,J00121:27:H3GGKBBXX:5:1122:21054:2703,J00121:27:H3GGKBBXX:5:2214:4878:14273,J00121:27:H3GGKBBXX:5:2203:31558:45590,J00121:27:H3GGKBBXX:5:1227:4107:38820,J00121:27:H3GGKBBXX:5:1214:14022:29870,J00121:27:H3GGKBBXX:5:2219:20801:27303,J00121:27:H3GGKBBXX:5:1223:11850:6343,J00121:27:H3GGKBBXX:5:1204:5457:43093,J00121:27:H3GGKBBXX:5:1212:26808:42917,J00121:27:H3GGKBBXX:5:2104:14752:39822,J00121:27:H3GGKBBXX:5:2104:15138:39963,J00121:27:H3GGKBBXX:5:2208:27245:35479,J00121:27:H3GGKBBXX:5:2212:25946:21061;sequence=TATAGTTAATTGTAGTCTATTACATTTTATTTTGATATGGTTTAGTG;start=223737;subtype=IES;support_ref=104;support_variant=14;type=IES;
scaffold51_136_with_IES	MILORD	internal_eliminated_sequence	224663	224746	.	.	.	ID=MILORD.136.224663.224746;Name=MILORD.136.224663.224746;bounded_by_ta=TRUE;common_boundary=Both;end=224746;ies_id=IESPGM.PTET51.1.136.215837;ies_left_dist=0;ies_min_dist=0;ies_right_dist=0;junction_seq=gggaaacgtattatgTAccaaatgatataata;read_names=J00121:27:H3GGKBBXX:5:2202:23003:38890,J00121:27:H3GGKBBXX:5:2126:31294:42319,J00121:27:H3GGKBBXX:5:1109:14955:29167,J00121:27:H3GGKBBXX:5:2215:29285:46153,J00121:27:H3GGKBBXX:5:1212:13585:5481,J00121:27:H3GGKBBXX:5:1211:21816:22942,J00121:27:H3GGKBBXX:5:1115:28909:21729,J00121:27:H3GGKBBXX:5:2209:20019:25281,J00121:27:H3GGKBBXX:5:1107:3244:30011,J00121:27:H3GGKBBXX:5:1203:26423:39998,J00121:27:H3GGKBBXX:5:2116:28148:27268,J00121:27:H3GGKBBXX:5:2123:28229:45309,J00121:27:H3GGKBBXX:5:1218:16336:46012,J00121:27:H3GGKBBXX:5:1121:3589:27021,J00121:27:H3GGKBBXX:5:1202:24403:12726,J00121:27:H3GGKBBXX:5:2111:11840:21483,J00121:27:H3GGKBBXX:5:1119:11759:28657,J00121:27:H3GGKBBXX:5:1225:26677:11425,J00121:27:H3GGKBBXX:5:1113:23439:44851,J00121:27:H3GGKBBXX:5:1115:1793:44799,J00121:27:H3GGKBBXX:5:1213:15402:8734,J00121:27:H3GGKBBXX:5:1203:15848:2861;sequence=TAATGCCACAATGAAATAAATAATAATTTTATGAAAAATTATAATAAATTATAGTAGATTTTTAAATTTGTTATCTTCATATAA;start=224663;subtype=IES;support_ref=18;support_variant=22;type=IES;
scaffold51_136_with_IES	MILORD	internal_eliminated_sequence	225020	225047	.	.	.	ID=MILORD.136.225020.225047;Name=MILORD.136.225020.225047;bounded_by_ta=TRUE;common_boundary=Both;end=225047;ies_id=IESPGM.PTET51.1.136.216110;ies_left_dist=0;ies_min_dist=0;ies_right_dist=0;junction_seq=aagcatcattatttgTAtgactcagtattgct;read_names=J00121:27:H3GGKBBXX:5:1228:21186:20234,J00121:27:H3GGKBBXX:5:1225:18730:41053,J00121:27:H3GGKBBXX:5:1105:24495:27795,J00121:27:H3GGKBBXX:5:2128:16894:46487,J00121:27:H3GGKBBXX:5:1128:7334:38187,J00121:27:H3GGKBBXX:5:1116:18933:23821,J00121:27:H3GGKBBXX:5:1208:23267:1613,J00121:27:H3GGKBBXX:5:2119:16630:12269,J00121:27:H3GGKBBXX:5:1121:14265:14713,J00121:27:H3GGKBBXX:5:1118:7801:39172,J00121:27:H3GGKBBXX:5:1203:27093:2686,J00121:27:H3GGKBBXX:5:2208:3447:43937,J00121:27:H3GGKBBXX:5:2228:9993:35725,J00121:27:H3GGKBBXX:5:2111:20293:1806,J00121:27:H3GGKBBXX:5:2117:24627:6150,J00121:27:H3GGKBBXX:5:1218:20243:1683,J00121:27:H3GGKBBXX:5:2126:27184:19654,J00121:27:H3GGKBBXX:5:1207:28909:23417,J00121:27:H3GGKBBXX:5:1210:22719:2422;sequence=TATAACTTCAATAAACATTTATTCACTG;start=225020;subtype=IES;support_ref=0;support_variant=19;type=IES;
scaffold51_136_with_IES	MILORD	internal_eliminated_sequence	229096	229160	.	.	.	ID=MILORD.136.229096.229160;Name=MILORD.136.229096.229160;bounded_by_ta=TRUE;common_boundary=Both;end=229160;ies_id=IESPGM.PTET51.1.136.220055;ies_left_dist=0;ies_min_dist=0;ies_right_dist=0;junction_seq=ccttattgaaatgttTAtaaaattagaaagtg;read_names=J00121:27:H3GGKBBXX:5:2119:24830:11636,J00121:27:H3GGKBBXX:5:2216:7324:12568,J00121:27:H3GGKBBXX:5:1119:21410:30573,J00121:27:H3GGKBBXX:5:2117:10977:19425,J00121:27:H3GGKBBXX:5:2223:24728:39664,J00121:27:H3GGKBBXX:5:1109:4117:43831,J00121:27:H3GGKBBXX:5:2211:11982:32455,J00121:27:H3GGKBBXX:5:1216:6177:42056,J00121:27:H3GGKBBXX:5:1115:25976:28780,J00121:27:H3GGKBBXX:5:2204:8339:29272,J00121:27:H3GGKBBXX:5:2223:18599:15152,J00121:27:H3GGKBBXX:5:1123:18923:36710,J00121:27:H3GGKBBXX:5:2116:9881:46961,J00121:27:H3GGKBBXX:5:1228:24647:41774,J00121:27:H3GGKBBXX:5:1118:24880:31875,J00121:27:H3GGKBBXX:5:2117:14580:36147,J00121:27:H3GGKBBXX:5:1112:14631:5464,J00121:27:H3GGKBBXX:5:1211:21816:47981,J00121:27:H3GGKBBXX:5:2113:24068:45203,J00121:27:H3GGKBBXX:5:1108:19695:34811,J00121:27:H3GGKBBXX:5:1212:9688:28727,J00121:27:H3GGKBBXX:5:1211:20851:48456,J00121:27:H3GGKBBXX:5:2117:25256:4040,J00121:27:H3GGKBBXX:5:1204:20476:40209,J00121:27:H3GGKBBXX:5:2125:28737:11935,J00121:27:H3GGKBBXX:5:1108:22008:37027,J00121:27:H3GGKBBXX:5:1121:27407:14344,J00121:27:H3GGKBBXX:5:2223:20354:998,J00121:27:H3GGKBBXX:5:2101:11190:23839,J00121:27:H3GGKBBXX:5:2212:22648:20902,J00121:27:H3GGKBBXX:5:2110:26392:8013,J00121:27:H3GGKBBXX:5:1215:3234:19548,J00121:27:H3GGKBBXX:5:2206:23287:25175,J00121:27:H3GGKBBXX:5:1205:13159:26828,J00121:27:H3GGKBBXX:5:2211:30756:36429,J00121:27:H3GGKBBXX:5:1114:29143:34688,J00121:27:H3GGKBBXX:5:1213:14692:34512,J00121:27:H3GGKBBXX:5:1112:22394:23382,J00121:27:H3GGKBBXX:5:1124:17249:44253,J00121:27:H3GGKBBXX:5:2114:27042:20639,J00121:27:H3GGKBBXX:5:2110:17340:12163;sequence=TATATGATTGATTTTTTAAAAAAATGATTGTAATAAAACAAGTATTAATATGTTATTAAATGAAC;start=229096;subtype=IES;support_ref=48;support_variant=41;type=IES;
scaffold51_136_with_IES	MILORD	internal_eliminated_sequence	230089	230137	.	.	.	ID=MILORD.136.230089.230137;Name=MILORD.136.230089.230137;bounded_by_ta=TRUE;common_boundary=Both;end=230137;ies_id=IESPGM.PTET51.1.136.220983;ies_left_dist=0;ies_min_dist=0;ies_right_dist=0;junction_seq=agtcctttttatatgTAaatagattacattaa;read_names=J00121:27:H3GGKBBXX:5:2203:22171:13007,J00121:27:H3GGKBBXX:5:1218:17107:43163,J00121:27:H3GGKBBXX:5:1219:24190:24349,J00121:27:H3GGKBBXX:5:2125:13332:38170,J00121:27:H3GGKBBXX:5:1125:31193:25158,J00121:27:H3GGKBBXX:5:2216:1793:21869,J00121:27:H3GGKBBXX:5:1219:12642:15557,J00121:27:H3GGKBBXX:5:2209:18548:17104,J00121:27:H3GGKBBXX:5:2212:18842:12374,J00121:27:H3GGKBBXX:5:2213:20090:8383,J00121:27:H3GGKBBXX:5:1227:11850:23962,J00121:27:H3GGKBBXX:5:1120:27894:42091,J00121:27:H3GGKBBXX:5:1226:20730:2809,J00121:27:H3GGKBBXX:5:2115:7882:21975,J00121:27:H3GGKBBXX:5:2226:15047:5200,J00121:27:H3GGKBBXX:5:1110:11272:26512,J00121:27:H3GGKBBXX:5:1208:17208:47594,J00121:27:H3GGKBBXX:5:1116:3975:8066,J00121:27:H3GGKBBXX:5:2225:2828:38328,J00121:27:H3GGKBBXX:5:2107:11241:47946,J00121:27:H3GGKBBXX:5:1122:21958:30749,J00121:27:H3GGKBBXX:5:2210:11606:39682,J00121:27:H3GGKBBXX:5:2218:29376:1965,J00121:27:H3GGKBBXX:5:1107:2940:36200;sequence=TACAGCTCTATTTACATTCCATCACTAATTCTCTAATTGCAATCGCCTG;start=230089;subtype=IES;support_ref=8;support_variant=24;type=IES;
scaffold51_136_with_IES	MILORD	internal_eliminated_sequence	233101	233129	.	.	.	ID=MILORD.136.233101.233129;Name=MILORD.136.233101.233129;bounded_by_ta=TRUE;common_boundary=None;end=233129;ies_id=IESPGM.PTET51.1.136.225828;ies_left_dist=1882;ies_min_dist=1882;ies_right_dist=1882;junction_seq=attgtcttattagatTAacattatttatattt;read_names=J00121:27:H3GGKBBXX:5:1211:5578:42987,J00121:27:H3GGKBBXX:5:2104:25418:1683,J00121:27:H3GGKBBXX:5:1115:22658:30626,J00121:27:H3GGKBBXX:5:1214:5660:1490,J00121:27:H3GGKBBXX:5:2222:7953:40948,J00121:27:H3GGKBBXX:5:2221:21278:40965,J00121:27:H3GGKBBXX:5:2207:19877:41211;sequence=TATTTATATTATTGCTACTATTTTTAGGA;start=233101;subtype=MAC;support_ref=144;support_variant=7;type=CRYPTIC;
scaffold51_136_with_IES	MILORD	internal_eliminated_sequence	233485	233685	.	.	.	ID=MILORD.136.233485.233685;Name=MILORD.136.233485.233685;bounded_by_ta=TRUE;common_boundary=None;end=233685;ies_id=IESPGM.PTET51.1.136.225828;ies_left_dist=1498;ies_min_dist=1326;ies_right_dist=1326;junction_seq=tataatattatgttaTAtgtcaaataaaatta;read_names=J00121:27:H3GGKBBXX:5:2106:5183:16313;sequence=TATTTATATAACTATCATTTATAGTTATTCTGTTGATTATTAACTTAAATTACTCCGTTAAACTTTAAAAAACTCAAATTCTTCTTATTCACAGTACAACCTCCTACTTTGAAATGAAGAACTCTCCTCCCTCTACTGCAATGCGTTTATCATTTAAAACGGAATCTGATACGCAGTACATTCTCAAATAGGCATGTCAAA;start=233485;subtype=MAC;support_ref=78;support_variant=1;type=CRYPTIC;
scaffold51_136_with_IES	MILORD	internal_eliminated_sequence	234983	235009	.	.	.	ID=MILORD.136.234983.235009;Name=MILORD.136.234983.235009;bounded_by_ta=TRUE;common_boundary=LEFT;end=235009;ies_id=IESPGM.PTET51.1.136.225828;ies_left_dist=0;ies_min_dist=0;ies_right_dist=2;junction_seq=ttcctgacaatatgaTAtaattctcaaaataa;read_names=J00121:27:H3GGKBBXX:5:2113:9851:14977;sequence=TACAGTTTCAATAAATCATCTTAGTAC;start=234983;subtype=PARTIAL_INTERNAL;support_ref=5;support_variant=1;type=ALTERNATIVE;
scaffold51_136_with_IES	MILORD	internal_eliminated_sequence	234983	235011	.	.	.	ID=MILORD.136.234983.235011;Name=MILORD.136.234983.235011;bounded_by_ta=TRUE;common_boundary=Both;end=235011;ies_id=IESPGM.PTET51.1.136.225828;ies_left_dist=0;ies_min_dist=0;ies_right_dist=0;junction_seq=ttcctgacaatatgaTAattctcaaaataatg;read_names=J00121:27:H3GGKBBXX:5:1105:6106:47594,J00121:27:H3GGKBBXX:5:1128:5030:31875,J00121:27:H3GGKBBXX:5:1113:17026:6449,J00121:27:H3GGKBBXX:5:1112:15737:9350,J00121:27:H3GGKBBXX:5:2220:2686:18986,J00121:27:H3GGKBBXX:5:1218:18152:47260,J00121:27:H3GGKBBXX:5:1113:14397:42478,J00121:27:H3GGKBBXX:5:1214:28950:27285;sequence=TACAGTTTCAATAAATCATCTTAGTACTA;start=234983;subtype=IES;support_ref=15;support_variant=8;type=IES;
scaffold51_136_with_IES	MILORD	internal_eliminated_sequence	236154	236251	.	.	.	ID=MILORD.136.236154.236251;Name=MILORD.136.236154.236251;bounded_by_ta=TRUE;common_boundary=Both;end=236251;ies_id=IESPGM.PTET51.1.136.226970;ies_left_dist=0;ies_min_dist=0;ies_right_dist=0;junction_seq=agacaacgggcttttTAttattgtgatttcat;read_names=J00121:27:H3GGKBBXX:5:1123:7923:42091,J00121:27:H3GGKBBXX:5:1120:28189:41053,J00121:27:H3GGKBBXX:5:1117:13464:30063,J00121:27:H3GGKBBXX:5:2217:8146:40332,J00121:27:H3GGKBBXX:5:1206:17655:5042,J00121:27:H3GGKBBXX:5:2217:4432:29255,J00121:27:H3GGKBBXX:5:2207:6208:10071,J00121:27:H3GGKBBXX:5:2219:5812:29712,J00121:27:H3GGKBBXX:5:2223:31730:44306,J00121:27:H3GGKBBXX:5:1114:12439:47032,J00121:27:H3GGKBBXX:5:2117:23602:11372,J00121:27:H3GGKBBXX:5:1102:16833:35690,J00121:27:H3GGKBBXX:5:2205:8663:28885,J00121:27:H3GGKBBXX:5:1124:14996:33985,J00121:27:H3GGKBBXX:5:1121:20192:8523,J00121:27:H3GGKBBXX:5:1107:17421:15117;sequence=TACAATGGGTTGTATATAAATTATTGTTTTTTATTTATTCATGAAGATTAAATGATTATATATATAATAATAAATTATATATACATTATAAGTAAGTG;start=236154;subtype=IES;support_ref=82;support_variant=16;type=IES;
scaffold51_136_with_IES	MILORD	internal_eliminated_sequence	241269	241498	.	.	.	ID=MILORD.136.241269.241498;Name=MILORD.136.241269.241498;bounded_by_ta=TRUE;common_boundary=Both;end=241498;ies_id=IESPGM.PTET51.1.136.231987;ies_left_dist=0;ies_min_dist=0;ies_right_dist=0;junction_seq=tatgtaacataaaggTAgcgcattttaaatac;read_names=J00121:27:H3GGKBBXX:5:1221:23591:38046,J00121:27:H3GGKBBXX:5:2210:26037:4092,J00121:27:H3GGKBBXX:5:1116:7953:30820,J00121:27:H3GGKBBXX:5:2203:24048:9860,J00121:27:H3GGKBBXX:5:2219:27275:30890,J00121:27:H3GGKBBXX:5:2111:14133:27285,J00121:27:H3GGKBBXX:5:1212:10744:6783,J00121:27:H3GGKBBXX:5:2213:7852:14537,J00121:27:H3GGKBBXX:5:2205:11170:43111,J00121:27:H3GGKBBXX:5:1208:21197:13535,J00121:27:H3GGKBBXX:5:1101:18345:26142,J00121:27:H3GGKBBXX:5:1111:25550:47876,J00121:27:H3GGKBBXX:5:1201:5680:38908,J00121:27:H3GGKBBXX:5:2107:22526:29940,J00121:27:H3GGKBBXX:5:1125:26017:15029,J00121:27:H3GGKBBXX:5:1206:16670:8224,J00121:27:H3GGKBBXX:5:2207:4198:43409,J00121:27:H3GGKBBXX:5:2106:30178:24630,J00121:27:H3GGKBBXX:5:2206:27864:43093,J00121:27:H3GGKBBXX:5:1217:15077:32719,J00121:27:H3GGKBBXX:5:1125:15199:8488,J00121:27:H3GGKBBXX:5:2208:7547:17597,J00121:27:H3GGKBBXX:5:1108:4472:43111,J00121:27:H3GGKBBXX:5:1221:9902:3600,J00121:27:H3GGKBBXX:5:1210:21176:19689,J00121:27:H3GGKBBXX:5:1118:11718:25668,J00121:27:H3GGKBBXX:5:1204:20892:33756,J00121:27:H3GGKBBXX:5:2119:25164:2897,J00121:27:H3GGKBBXX:5:1228:28990:44095,J00121:27:H3GGKBBXX:5:2227:14722:13711,J00121:27:H3GGKBBXX:5:2111:26849:10387,J00121:27:H3GGKBBXX:5:2220:18396:15223,J00121:27:H3GGKBBXX:5:1108:3457:5587,J00121:27:H3GGKBBXX:5:1217:24312:35884,J00121:27:H3GGKBBXX:5:1102:27813:3512,J00121:27:H3GGKBBXX:5:1214:21399:40965,J00121:27:H3GGKBBXX:5:2213:9709:28411,J00121:27:H3GGKBBXX:5:2214:26017:42108,J00121:27:H3GGKBBXX:5:2123:15666:9156,J00121:27:H3GGKBBXX:5:2206:14722:40438,J00121:27:H3GGKBBXX:5:1120:25733:10282,J00121:27:H3GGKBBXX:5:2228:13555:31664;sequence=TATGGTTATTGCACAGGATAGAGTAGTGTAAGTAATTGATGAAATATATAAATTTGAAAACAAATTAATATCATTCTTTAATTAATTAATGGGGGGTTAGATAAATTATGTATTGTTAATAAAATAAATATACTACTTTTATAAGCAAAGGTTTACTATTCGCTATTAATAATATATTAGATAGATTTGATATATTTTCAAATAAAATCTACTAACCTCTGCTTGAACTA;start=241269;subtype=IES;support_ref=4;support_variant=42;type=IES;
scaffold51_136_with_IES	MILORD	internal_eliminated_sequence	243128	243195	.	.	.	ID=MILORD.136.243128.243195;Name=MILORD.136.243128.243195;bounded_by_ta=TRUE;common_boundary=Both;end=243195;ies_id=IESPGM.PTET51.1.136.233616;ies_left_dist=0;ies_min_dist=0;ies_right_dist=0;junction_seq=ctaaatagcgaagcaTAtcataattgccttaa;read_names=J00121:27:H3GGKBBXX:5:1104:8927:30784,J00121:27:H3GGKBBXX:5:2128:2788:42302,J00121:27:H3GGKBBXX:5:1216:17898:16366,J00121:27:H3GGKBBXX:5:1112:16193:7785,J00121:27:H3GGKBBXX:5:2221:24079:37941,J00121:27:H3GGKBBXX:5:2223:18122:23786,J00121:27:H3GGKBBXX:5:2113:16011:37150,J00121:27:H3GGKBBXX:5:1110:23510:21694,J00121:27:H3GGKBBXX:5:2225:8927:28358,J00121:27:H3GGKBBXX:5:1115:15757:15188,J00121:27:H3GGKBBXX:5:2211:4188:44623,J00121:27:H3GGKBBXX:5:2213:28899:33211,J00121:27:H3GGKBBXX:5:1207:13169:1736,J00121:27:H3GGKBBXX:5:2213:26088:6818,J00121:27:H3GGKBBXX:5:2224:24028:33070,J00121:27:H3GGKBBXX:5:1122:5416:10598,J00121:27:H3GGKBBXX:5:2203:4168:33334,J00121:27:H3GGKBBXX:5:1127:16488:12234,J00121:27:H3GGKBBXX:5:1109:3843:17614,J00121:27:H3GGKBBXX:5:1228:19979:6466,J00121:27:H3GGKBBXX:5:1120:12652:4145,J00121:27:H3GGKBBXX:5:1228:28889:45326,J00121:27:H3GGKBBXX:5:2221:7730:38416,J00121:27:H3GGKBBXX:5:1215:6938:22872,J00121:27:H3GGKBBXX:5:1120:16244:19689,J00121:27:H3GGKBBXX:5:2211:4888:43515,J00121:27:H3GGKBBXX:5:2116:23145:4989,J00121:27:H3GGKBBXX:5:2227:10551:13447,J00121:27:H3GGKBBXX:5:2123:22303:14678,J00121:27:H3GGKBBXX:5:2214:9171:31839,J00121:27:H3GGKBBXX:5:1101:18304:44605;sequence=TACAGTTGAGTTGTGTGAAAATCACAATTGAAATATCTAAAAGTGTGTATATGTAAATGAGACGGCTG;start=243128;subtype=IES;support_ref=0;support_variant=31;type=IES;
scaffold51_136_with_IES	MILORD	internal_eliminated_sequence	243637	243667	.	.	.	ID=MILORD.136.243637.243667;Name=MILORD.136.243637.243667;bounded_by_ta=TRUE;common_boundary=Both;end=243667;ies_id=IESPGM.PTET51.1.136.234057;ies_left_dist=0;ies_min_dist=0;ies_right_dist=0;junction_seq=agatttacatttaggTActaatatcggttttt;read_names=J00121:27:H3GGKBBXX:5:2213:21491:39611,J00121:27:H3GGKBBXX:5:1212:15706:8770,J00121:27:H3GGKBBXX:5:1122:31111:24911,J00121:27:H3GGKBBXX:5:1221:29904:17720,J00121:27:H3GGKBBXX:5:2208:24180:13324,J00121:27:H3GGKBBXX:5:1103:26159:14326,J00121:27:H3GGKBBXX:5:1126:26940:47014,J00121:27:H3GGKBBXX:5:1114:22709:30292,J00121:27:H3GGKBBXX:5:2108:25570:6765,J00121:27:H3GGKBBXX:5:2119:27691:15996,J00121:27:H3GGKBBXX:5:2224:18020:34582,J00121:27:H3GGKBBXX:5:1204:22130:30028,J00121:27:H3GGKBBXX:5:1105:13149:3776,J00121:27:H3GGKBBXX:5:2115:11140:41827,J00121:27:H3GGKBBXX:5:1203:24342:20428,J00121:27:H3GGKBBXX:5:1218:26118:45344,J00121:27:H3GGKBBXX:5:1123:9780:44464,J00121:27:H3GGKBBXX:5:2222:12307:46557,J00121:27:H3GGKBBXX:5:2104:28828:37097,J00121:27:H3GGKBBXX:5:2216:6400:47436,J00121:27:H3GGKBBXX:5:1115:16579:7961,J00121:27:H3GGKBBXX:5:1222:28280:35163,J00121:27:H3GGKBBXX:5:2104:18822:10405,J00121:27:H3GGKBBXX:5:1120:2727:15539,J00121:27:H3GGKBBXX:5:1106:25154:19689,J00121:27:H3GGKBBXX:5:2216:27986:8840,J00121:27:H3GGKBBXX:5:2224:18456:24929,J00121:27:H3GGKBBXX:5:1203:13220:42020,J00121:27:H3GGKBBXX:5:1124:30279:9403,J00121:27:H3GGKBBXX:5:2225:21623:13675,J00121:27:H3GGKBBXX:5:2103:17492:40983,J00121:27:H3GGKBBXX:5:1214:8065:45467,J00121:27:H3GGKBBXX:5:2122:3731:46610,J00121:27:H3GGKBBXX:5:1114:23023:19408,J00121:27:H3GGKBBXX:5:2212:11809:44394,J00121:27:H3GGKBBXX:5:1215:14570:11899;sequence=TACAGTGACAACACGCCCTCTATTCCCATTA;start=243637;subtype=IES;support_ref=6;support_variant=36;type=IES;
scaffold51_136_with_IES	MILORD	internal_eliminated_sequence	244832	244860	.	.	.	ID=MILORD.136.244832.244860;Name=MILORD.136.244832.244860;bounded_by_ta=TRUE;common_boundary=Both;end=244860;ies_id=IESPGM.PTET51.1.136.235221;ies_left_dist=0;ies_min_dist=0;ies_right_dist=0;junction_seq=acaagggaatagatgTAcccctcacagaggaa;read_names=J00121:27:H3GGKBBXX:5:2111:8542:14643,J00121:27:H3GGKBBXX:5:1113:17797:13025,J00121:27:H3GGKBBXX:5:1216:27387:11460,J00121:27:H3GGKBBXX:5:2223:29193:26652,J00121:27:H3GGKBBXX:5:2107:23510:24155,J00121:27:H3GGKBBXX:5:1126:9394:13166,J00121:27:H3GGKBBXX:5:1111:17969:8998,J00121:27:H3GGKBBXX:5:1117:11627:4725,J00121:27:H3GGKBBXX:5:2114:18101:5605,J00121:27:H3GGKBBXX:5:1113:17868:13042,J00121:27:H3GGKBBXX:5:1220:3437:43955,J00121:27:H3GGKBBXX:5:1105:5761:27725,J00121:27:H3GGKBBXX:5:1222:7233:28340,J00121:27:H3GGKBBXX:5:2211:19654:34108,J00121:27:H3GGKBBXX:5:1123:25296:48737;sequence=TACAGTCGAAATCCATATTTAAATATTTA;start=244832;subtype=IES;support_ref=0;support_variant=15;type=IES;
scaffold51_136_with_IES	MILORD	internal_eliminated_sequence	246163	247091	.	.	.	ID=MILORD.136.246163.247091;Name=MILORD.136.246163.247091;bounded_by_ta=TRUE;common_boundary=None;end=247091;ies_id=IESPGM.PTET51.1.136.237231;ies_left_dist=708;ies_min_dist=126;ies_right_dist=-126;junction_seq=aaaagataattaggaTAacaattcttaaacta;read_names=J00121:27:H3GGKBBXX:5:1121:18254:26793;sequence=TAAGGTTACGATAGAAAAAAAGCTTAGCTAATTAAAAGAGGAAGTTGATGAACTAAAAATTTAAGTTGATGAATGCACAGCCACAATAAAATAAAAATAAAAAATACTTTAAATCCTAGAATAACAAAAATAACTTCAAACGATATTGAAGATGTTAAAAGAAATAAAATAGAAATTTAATCGCTATTATTATTGGAAAAAAGAGGTAGAATATTTGTAAATCTTTCAAAACGATAATTGATCTAAATTCAAATTTCATATTTAGATATATAATTCTTATTTTCGTAATTTTTTATTGTTGTTTAATAATTGCAAATTCATTATGACTTTCTTAGAAGATTACATTTTAATAAACTTGATTCTTACGATAATTAAGTTTTTTAAACATTCCATTTTTTGTTAGGAAAATGATTATAATAGACATAATTACAACTAAATTAATATCTAAATTAAACAAAATATTGAATAAAGTAAATATTACTTATTAATGTTTTAGTAATATATAATTCTTAATAAATACAAGTTCTTTATTATTGTAAATTGAAAAATTAAAAATTATAAAAAAGAAAAACAAAGTTTAACAATTCATTTGAAATTCATCTATATATATTAATAAAATTAATTAATTGATTAAAATGAAATCATATATTATTAATCAAATATTAATTTAATTTTAATTCATCAAACTTTAATTTAAATGATTTCTTCTACAATTAAAAGTTGAATTTTTCAATCAAATAAAAATATTGATTTAGATTAAATTATAATTCACACTTCAAACTCAAAATAATTTATATCTACTGTATTTAAATTTAACGTATTCCAAGGATCTTGATCATAATGAAATTAAATAGTCGAAGTATTTGGAGATATAAGAAAATATTAGTTTTTATTATAATATATACAGGGTTTTTTATTTCACTAATGTG;start=246163;subtype=EXTERNAL;support_ref=48;support_variant=1;type=ALTERNATIVE;
scaffold51_136_with_IES	MILORD	internal_eliminated_sequence	246374	247178	.	.	.	ID=MILORD.136.246374.247178;Name=MILORD.136.246374.247178;bounded_by_ta=TRUE;common_boundary=None;end=247178;ies_id=IESPGM.PTET51.1.136.237231;ies_left_dist=497;ies_min_dist=213;ies_right_dist=-213;junction_seq=aaaaaagaggtagaaTAaaatgataaataatt;read_names=J00121:27:H3GGKBBXX:5:2215:27813:16559,J00121:27:H3GGKBBXX:5:2119:16315:48192;sequence=TATTTGTAAATCTTTCAAAACGATAATTGATCTAAATTCAAATTTCATATTTAGATATATAATTCTTATTTTCGTAATTTTTTATTGTTGTTTAATAATTGCAAATTCATTATGACTTTCTTAGAAGATTACATTTTAATAAACTTGATTCTTACGATAATTAAGTTTTTTAAACATTCCATTTTTTGTTAGGAAAATGATTATAATAGACATAATTACAACTAAATTAATATCTAAATTAAACAAAATATTGAATAAAGTAAATATTACTTATTAATGTTTTAGTAATATATAATTCTTAATAAATACAAGTTCTTTATTATTGTAAATTGAAAAATTAAAAATTATAAAAAAGAAAAACAAAGTTTAACAATTCATTTGAAATTCATCTATATATATTAATAAAATTAATTAATTGATTAAAATGAAATCATATATTATTAATCAAATATTAATTTAATTTTAATTCATCAAACTTTAATTTAAATGATTTCTTCTACAATTAAAAGTTGAATTTTTCAATCAAATAAAAATATTGATTTAGATTAAATTATAATTCACACTTCAAACTCAAAATAATTTATATCTACTGTATTTAAATTTAACGTATTCCAAGGATCTTGATCATAATGAAATTAAATAGTCGAAGTATTTGGAGATATAAGAAAATATTAGTTTTTATTATAATATATACAGGGTTTTTTATTTCACTAATGTGTAACAATTCTTAAACTAAAAATGTTTTGCTCTTTTCAAATAGTTTTTTTTTAAGTAATAGCCTAACAACATGCCTTTTTTATTATTA;start=246374;subtype=EXTERNAL;support_ref=132;support_variant=2;type=ALTERNATIVE;
scaffold51_136_with_IES	MILORD	internal_eliminated_sequence	246575	247488	.	.	.	ID=MILORD.136.246575.247488;Name=MILORD.136.246575.247488;bounded_by_ta=TRUE;common_boundary=None;end=247488;ies_id=IESPGM.PTET51.1.136.237231;ies_left_dist=296;ies_min_dist=296;ies_right_dist=-523;junction_seq=tgttaggaaaatgatTAtattaatccgaatcc;read_names=J00121:27:H3GGKBBXX:5:2211:9810:20111;sequence=TATAATAGACATAATTACAACTAAATTAATATCTAAATTAAACAAAATATTGAATAAAGTAAATATTACTTATTAATGTTTTAGTAATATATAATTCTTAATAAATACAAGTTCTTTATTATTGTAAATTGAAAAATTAAAAATTATAAAAAAGAAAAACAAAGTTTAACAATTCATTTGAAATTCATCTATATATATTAATAAAATTAATTAATTGATTAAAATGAAATCATATATTATTAATCAAATATTAATTTAATTTTAATTCATCAAACTTTAATTTAAATGATTTCTTCTACAATTAAAAGTTGAATTTTTCAATCAAATAAAAATATTGATTTAGATTAAATTATAATTCACACTTCAAACTCAAAATAATTTATATCTACTGTATTTAAATTTAACGTATTCCAAGGATCTTGATCATAATGAAATTAAATAGTCGAAGTATTTGGAGATATAAGAAAATATTAGTTTTTATTATAATATATACAGGGTTTTTTATTTCACTAATGTGTAACAATTCTTAAACTAAAAATGTTTTGCTCTTTTCAAATAGTTTTTTTTTAAGTAATAGCCTAACAACATGCCTTTTTTATTATTATAAAATGATAAATAATTTACATACACAAATGAAATATAAAATCAAGTTTATCCAGAAACCACCATTAATTCGATTTAGATGGTGGAATCTGTTTCATTGGATTAAGAATGAGTAGAATTTCTCTGTTTTGATTTATTTGTAAAATACAAATAGATCAGAGAAATAAAGCCAATAATTGATAATAAAAGTAGCAAAGAGTTCACCTTTTGATAATTTTCGTAACTCTCCACGCTTAAAATATTGGCAACAATATATGAAAAACAAGTCAATTCTAAAATAATGAAAATTAATACCTAAATTAATACAGCTA;start=246575;subtype=EXTERNAL;support_ref=60;support_variant=1;type=ALTERNATIVE;
scaffold51_136_with_IES	MILORD	internal_eliminated_sequence	246590	247091	.	.	.	ID=MILORD.136.246590.247091;Name=MILORD.136.246590.247091;bounded_by_ta=TRUE;common_boundary=None;end=247091;ies_id=IESPGM.PTET51.1.136.237231;ies_left_dist=281;ies_min_dist=126;ies_right_dist=-126;junction_seq=tataatagacataatTAacaattcttaaacta;read_names=J00121:27:H3GGKBBXX:5:1120:28087:37748,J00121:27:H3GGKBBXX:5:1123:30228:33791;sequence=TACAACTAAATTAATATCTAAATTAAACAAAATATTGAATAAAGTAAATATTACTTATTAATGTTTTAGTAATATATAATTCTTAATAAATACAAGTTCTTTATTATTGTAAATTGAAAAATTAAAAATTATAAAAAAGAAAAACAAAGTTTAACAATTCATTTGAAATTCATCTATATATATTAATAAAATTAATTAATTGATTAAAATGAAATCATATATTATTAATCAAATATTAATTTAATTTTAATTCATCAAACTTTAATTTAAATGATTTCTTCTACAATTAAAAGTTGAATTTTTCAATCAAATAAAAATATTGATTTAGATTAAATTATAATTCACACTTCAAACTCAAAATAATTTATATCTACTGTATTTAAATTTAACGTATTCCAAGGATCTTGATCATAATGAAATTAAATAGTCGAAGTATTTGGAGATATAAGAAAATATTAGTTTTTATTATAATATATACAGGGTTTTTTATTTCACTAATGTG;start=246590;subtype=EXTERNAL;support_ref=56;support_variant=2;type=ALTERNATIVE;
scaffold51_136_with_IES	MILORD	internal_eliminated_sequence	246590	246965	.	.	.	ID=MILORD.136.246590.246965;Name=MILORD.136.246590.246965;bounded_by_ta=TRUE;common_boundary=RIGHT;end=246965;ies_id=IESPGM.PTET51.1.136.237231;ies_left_dist=281;ies_min_dist=0;ies_right_dist=0;junction_seq=tataatagacataatTAtttaaatttaacgta;read_names=J00121:27:H3GGKBBXX:5:1210:25997:7539;sequence=TACAACTAAATTAATATCTAAATTAAACAAAATATTGAATAAAGTAAATATTACTTATTAATGTTTTAGTAATATATAATTCTTAATAAATACAAGTTCTTTATTATTGTAAATTGAAAAATTAAAAATTATAAAAAAGAAAAACAAAGTTTAACAATTCATTTGAAATTCATCTATATATATTAATAAAATTAATTAATTGATTAAAATGAAATCATATATTATTAATCAAATATTAATTTAATTTTAATTCATCAAACTTTAATTTAAATGATTTCTTCTACAATTAAAAGTTGAATTTTTCAATCAAATAAAAATATTGATTTAGATTAAATTATAATTCACACTTCAAACTCAAAATAATTTATATCTACTG;start=246590;subtype=PARTIAL_EXTERNAL;support_ref=56;support_variant=1;type=ALTERNATIVE;
scaffold51_136_with_IES	MILORD	internal_eliminated_sequence	246590	246765	.	.	.	ID=MILORD.136.246590.246765;Name=MILORD.136.246590.246765;bounded_by_ta=TRUE;common_boundary=None;end=246765;ies_id=IESPGM.PTET51.1.136.237231;ies_left_dist=281;ies_min_dist=200;ies_right_dist=200;junction_seq=tataatagacataatTAtatattaataaaatt;read_names=J00121:27:H3GGKBBXX:5:2227:11880:35339;sequence=TACAACTAAATTAATATCTAAATTAAACAAAATATTGAATAAAGTAAATATTACTTATTAATGTTTTAGTAATATATAATTCTTAATAAATACAAGTTCTTTATTATTGTAAATTGAAAAATTAAAAATTATAAAAAAGAAAAACAAAGTTTAACAATTCATTTGAAATTCATCTA;start=246590;subtype=MAC;support_ref=56;support_variant=1;type=CRYPTIC;
scaffold51_136_with_IES	MILORD	internal_eliminated_sequence	246622	247178	.	.	.	ID=MILORD.136.246622.247178;Name=MILORD.136.246622.247178;bounded_by_ta=TRUE;common_boundary=None;end=247178;ies_id=IESPGM.PTET51.1.136.237231;ies_left_dist=249;ies_min_dist=213;ies_right_dist=-213;junction_seq=ctaaattaaacaaaaTAaaatgataaataatt;read_names=J00121:27:H3GGKBBXX:5:2224:19461:27725;sequence=TATTGAATAAAGTAAATATTACTTATTAATGTTTTAGTAATATATAATTCTTAATAAATACAAGTTCTTTATTATTGTAAATTGAAAAATTAAAAATTATAAAAAAGAAAAACAAAGTTTAACAATTCATTTGAAATTCATCTATATATATTAATAAAATTAATTAATTGATTAAAATGAAATCATATATTATTAATCAAATATTAATTTAATTTTAATTCATCAAACTTTAATTTAAATGATTTCTTCTACAATTAAAAGTTGAATTTTTCAATCAAATAAAAATATTGATTTAGATTAAATTATAATTCACACTTCAAACTCAAAATAATTTATATCTACTGTATTTAAATTTAACGTATTCCAAGGATCTTGATCATAATGAAATTAAATAGTCGAAGTATTTGGAGATATAAGAAAATATTAGTTTTTATTATAATATATACAGGGTTTTTTATTTCACTAATGTGTAACAATTCTTAAACTAAAAATGTTTTGCTCTTTTCAAATAGTTTTTTTTTAAGTAATAGCCTAACAACATGCCTTTTTTATTATTA;start=246622;subtype=EXTERNAL;support_ref=59;support_variant=1;type=ALTERNATIVE;
scaffold51_136_with_IES	MILORD	internal_eliminated_sequence	246664	247488	.	.	.	ID=MILORD.136.246664.247488;Name=MILORD.136.246664.247488;bounded_by_ta=TRUE;common_boundary=None;end=247488;ies_id=IESPGM.PTET51.1.136.237231;ies_left_dist=207;ies_min_dist=207;ies_right_dist=-523;junction_seq=aatgttttagtaataTAtattaatccgaatcc;read_names=J00121:27:H3GGKBBXX:5:1126:24809:45045;sequence=TATAATTCTTAATAAATACAAGTTCTTTATTATTGTAAATTGAAAAATTAAAAATTATAAAAAAGAAAAACAAAGTTTAACAATTCATTTGAAATTCATCTATATATATTAATAAAATTAATTAATTGATTAAAATGAAATCATATATTATTAATCAAATATTAATTTAATTTTAATTCATCAAACTTTAATTTAAATGATTTCTTCTACAATTAAAAGTTGAATTTTTCAATCAAATAAAAATATTGATTTAGATTAAATTATAATTCACACTTCAAACTCAAAATAATTTATATCTACTGTATTTAAATTTAACGTATTCCAAGGATCTTGATCATAATGAAATTAAATAGTCGAAGTATTTGGAGATATAAGAAAATATTAGTTTTTATTATAATATATACAGGGTTTTTTATTTCACTAATGTGTAACAATTCTTAAACTAAAAATGTTTTGCTCTTTTCAAATAGTTTTTTTTTAAGTAATAGCCTAACAACATGCCTTTTTTATTATTATAAAATGATAAATAATTTACATACACAAATGAAATATAAAATCAAGTTTATCCAGAAACCACCATTAATTCGATTTAGATGGTGGAATCTGTTTCATTGGATTAAGAATGAGTAGAATTTCTCTGTTTTGATTTATTTGTAAAATACAAATAGATCAGAGAAATAAAGCCAATAATTGATAATAAAAGTAGCAAAGAGTTCACCTTTTGATAATTTTCGTAACTCTCCACGCTTAAAATATTGGCAACAATATATGAAAAACAAGTCAATTCTAAAATAATGAAAATTAATACCTAAATTAATACAGCTA;start=246664;subtype=EXTERNAL;support_ref=52;support_variant=1;type=ALTERNATIVE;
scaffold51_136_with_IES	MILORD	internal_eliminated_sequence	246664	247034	.	.	.	ID=MILORD.136.246664.247034;Name=MILORD.136.246664.247034;bounded_by_ta=TRUE;common_boundary=None;end=247034;ies_id=IESPGM.PTET51.1.136.237231;ies_left_dist=207;ies_min_dist=69;ies_right_dist=-69;junction_seq=aatgttttagtaataTAagaaaatattagttt;read_names=J00121:27:H3GGKBBXX:5:2204:16965:43972;sequence=TATAATTCTTAATAAATACAAGTTCTTTATTATTGTAAATTGAAAAATTAAAAATTATAAAAAAGAAAAACAAAGTTTAACAATTCATTTGAAATTCATCTATATATATTAATAAAATTAATTAATTGATTAAAATGAAATCATATATTATTAATCAAATATTAATTTAATTTTAATTCATCAAACTTTAATTTAAATGATTTCTTCTACAATTAAAAGTTGAATTTTTCAATCAAATAAAAATATTGATTTAGATTAAATTATAATTCACACTTCAAACTCAAAATAATTTATATCTACTGTATTTAAATTTAACGTATTCCAAGGATCTTGATCATAATGAAATTAAATAGTCGAAGTATTTGGAGATA;start=246664;subtype=EXTERNAL;support_ref=52;support_variant=1;type=ALTERNATIVE;
scaffold51_136_with_IES	MILORD	internal_eliminated_sequence	246768	247176	.	.	.	ID=MILORD.136.246768.247176;Name=MILORD.136.246768.247176;bounded_by_ta=TRUE;common_boundary=None;end=247176;ies_id=IESPGM.PTET51.1.136.237231;ies_left_dist=103;ies_min_dist=103;ies_right_dist=-211;junction_seq=tgaaattcatctataTAtaaaatgataaataa;read_names=J00121:27:H3GGKBBXX:5:2225:21907:47260;sequence=TATATTAATAAAATTAATTAATTGATTAAAATGAAATCATATATTATTAATCAAATATTAATTTAATTTTAATTCATCAAACTTTAATTTAAATGATTTCTTCTACAATTAAAAGTTGAATTTTTCAATCAAATAAAAATATTGATTTAGATTAAATTATAATTCACACTTCAAACTCAAAATAATTTATATCTACTGTATTTAAATTTAACGTATTCCAAGGATCTTGATCATAATGAAATTAAATAGTCGAAGTATTTGGAGATATAAGAAAATATTAGTTTTTATTATAATATATACAGGGTTTTTTATTTCACTAATGTGTAACAATTCTTAAACTAAAAATGTTTTGCTCTTTTCAAATAGTTTTTTTTTAAGTAATAGCCTAACAACATGCCTTTTTTATTAT;start=246768;subtype=EXTERNAL;support_ref=27;support_variant=1;type=ALTERNATIVE;
scaffold51_136_with_IES	MILORD	internal_eliminated_sequence	246871	246965	.	.	.	ID=MILORD.136.246871.246965;Name=MILORD.136.246871.246965;bounded_by_ta=TRUE;common_boundary=Both;end=246965;ies_id=IESPGM.PTET51.1.136.237231;ies_left_dist=0;ies_min_dist=0;ies_right_dist=0;junction_seq=ttaaatgatttcttcTAtttaaatttaacgta;read_names=J00121:27:H3GGKBBXX:5:1118:22059:11548,J00121:27:H3GGKBBXX:5:1212:28747:4215,J00121:27:H3GGKBBXX:5:2217:3194:40403,J00121:27:H3GGKBBXX:5:1218:30188:43990,J00121:27:H3GGKBBXX:5:1128:7852:47419,J00121:27:H3GGKBBXX:5:2115:16072:14361,J00121:27:H3GGKBBXX:5:1201:16549:28129,J00121:27:H3GGKBBXX:5:1122:15960:32736,J00121:27:H3GGKBBXX:5:2119:14945:14590,J00121:27:H3GGKBBXX:5:1125:27732:38117,J00121:27:H3GGKBBXX:5:1111:23612:20498,J00121:27:H3GGKBBXX:5:1117:26240:39225,J00121:27:H3GGKBBXX:5:2203:5954:26723,J00121:27:H3GGKBBXX:5:1120:21805:6325,J00121:27:H3GGKBBXX:5:2113:17766:32033,J00121:27:H3GGKBBXX:5:1223:12652:16946,J00121:27:H3GGKBBXX:5:2126:23734:21025,J00121:27:H3GGKBBXX:5:2228:6238:8822,J00121:27:H3GGKBBXX:5:1221:4827:31593,J00121:27:H3GGKBBXX:5:1112:25093:5376,J00121:27:H3GGKBBXX:5:1109:21937:3143,J00121:27:H3GGKBBXX:5:2116:7009:37484,J00121:27:H3GGKBBXX:5:2215:3884:37730,J00121:27:H3GGKBBXX:5:2212:24332:28463,J00121:27:H3GGKBBXX:5:2121:4158:17175,J00121:27:H3GGKBBXX:5:2201:23723:18265,J00121:27:H3GGKBBXX:5:2205:12855:33158;sequence=TACAATTAAAAGTTGAATTTTTCAATCAAATAAAAATATTGATTTAGATTAAATTATAATTCACACTTCAAACTCAAAATAATTTATATCTACTG;start=246871;subtype=IES;support_ref=2;support_variant=27;type=IES;
scaffold51_136_with_IES	MILORD	internal_eliminated_sequence	249229	249256	.	.	.	ID=MILORD.136.249229.249256;Name=MILORD.136.249229.249256;bounded_by_ta=TRUE;common_boundary=Both;end=249256;ies_id=IESPGM.PTET51.1.136.239494;ies_left_dist=0;ies_min_dist=0;ies_right_dist=0;junction_seq=aattttttttctcttTActtcatttaaattaa;read_names=J00121:27:H3GGKBBXX:5:2119:7527:48438,J00121:27:H3GGKBBXX:5:2106:21044:25580,J00121:27:H3GGKBBXX:5:2228:16792:41036,J00121:27:H3GGKBBXX:5:1108:21156:23768,J00121:27:H3GGKBBXX:5:1115:12124:25386,J00121:27:H3GGKBBXX:5:1227:23622:32086,J00121:27:H3GGKBBXX:5:1121:18314:37413,J00121:27:H3GGKBBXX:5:1113:11789:39225,J00121:27:H3GGKBBXX:5:2202:8014:14502,J00121:27:H3GGKBBXX:5:1209:11109:6677,J00121:27:H3GGKBBXX:5:2122:19339:48579,J00121:27:H3GGKBBXX:5:2203:10399:42618,J00121:27:H3GGKBBXX:5:1126:4858:23839,J00121:27:H3GGKBBXX:5:2124:28331:24173,J00121:27:H3GGKBBXX:5:2109:12773:14133,J00121:27:H3GGKBBXX:5:1212:10186:32613,J00121:27:H3GGKBBXX:5:1226:22272:34213,J00121:27:H3GGKBBXX:5:1128:8694:42126,J00121:27:H3GGKBBXX:5:1112:13007:2123,J00121:27:H3GGKBBXX:5:2121:15919:14133,J00121:27:H3GGKBBXX:5:1121:11880:38222,J00121:27:H3GGKBBXX:5:1209:13423:4884,J00121:27:H3GGKBBXX:5:1118:25560:29466,J00121:27:H3GGKBBXX:5:1104:23977:32420,J00121:27:H3GGKBBXX:5:1124:6573:34301,J00121:27:H3GGKBBXX:5:1220:7872:25298,J00121:27:H3GGKBBXX:5:1128:23104:7556,J00121:27:H3GGKBBXX:5:1214:28260:20111,J00121:27:H3GGKBBXX:5:2101:12804:35040,J00121:27:H3GGKBBXX:5:2218:13504:34776,J00121:27:H3GGKBBXX:5:1201:16214:32156,J00121:27:H3GGKBBXX:5:1107:27093:33035,J00121:27:H3GGKBBXX:5:2118:23368:47893,J00121:27:H3GGKBBXX:5:2228:13920:20269,J00121:27:H3GGKBBXX:5:2218:15798:20463,J00121:27:H3GGKBBXX:5:1209:13352:14643,J00121:27:H3GGKBBXX:5:1207:18040:32824,J00121:27:H3GGKBBXX:5:1227:17117:2105,J00121:27:H3GGKBBXX:5:2224:15168:30169,J00121:27:H3GGKBBXX:5:2215:20101:9631,J00121:27:H3GGKBBXX:5:2119:30655:6255,J00121:27:H3GGKBBXX:5:2101:15016:32719;sequence=TATAGTGATATTGTATTCTAGATTATTG;start=249229;subtype=IES;support_ref=12;support_variant=42;type=IES;
scaffold51_136_with_IES	MILORD	internal_eliminated_sequence	249470	249514	.	.	.	ID=MILORD.136.249470.249514;Name=MILORD.136.249470.249514;bounded_by_ta=TRUE;common_boundary=Both;end=249514;ies_id=IESPGM.PTET51.1.136.239707;ies_left_dist=0;ies_min_dist=0;ies_right_dist=0;junction_seq=attttgttttcttatTAttcacttatatattt;read_names=J00121:27:H3GGKBBXX:5:1213:17279:34635,J00121:27:H3GGKBBXX:5:2108:6796:30222,J00121:27:H3GGKBBXX:5:2226:24292:48263,J00121:27:H3GGKBBXX:5:2112:27093:41616,J00121:27:H3GGKBBXX:5:2123:22942:4637,J00121:27:H3GGKBBXX:5:2105:8572:6150,J00121:27:H3GGKBBXX:5:1205:22019:21219,J00121:27:H3GGKBBXX:5:1121:30289:17051,J00121:27:H3GGKBBXX:5:1207:21937:26177,J00121:27:H3GGKBBXX:5:1117:3305:31312,J00121:27:H3GGKBBXX:5:2112:6715:38205,J00121:27:H3GGKBBXX:5:1213:13382:30802,J00121:27:H3GGKBBXX:5:2225:28351:16612,J00121:27:H3GGKBBXX:5:2217:15260:41897,J00121:27:H3GGKBBXX:5:1127:14032:39805,J00121:27:H3GGKBBXX:5:1125:22830:12357,J00121:27:H3GGKBBXX:5:2101:7831:28006,J00121:27:H3GGKBBXX:5:2205:5315:16542,J00121:27:H3GGKBBXX:5:2123:16336:7890,J00121:27:H3GGKBBXX:5:2110:5132:42847,J00121:27:H3GGKBBXX:5:2120:7354:28551,J00121:27:H3GGKBBXX:5:1125:14418:16840,J00121:27:H3GGKBBXX:5:1110:18984:19759,J00121:27:H3GGKBBXX:5:1103:19827:29061,J00121:27:H3GGKBBXX:5:2107:5660:36517,J00121:27:H3GGKBBXX:5:1218:5365:45502,J00121:27:H3GGKBBXX:5:2228:10500:46522,J00121:27:H3GGKBBXX:5:1108:10795:44500,J00121:27:H3GGKBBXX:5:2226:20385:23417;sequence=TATAGATAATAAATTAAAATTCTTAAATTTCATTGTAAACAACAA;start=249470;subtype=IES;support_ref=6;support_variant=29;type=IES;
scaffold51_136_with_IES	MILORD	internal_eliminated_sequence	249833	249897	.	.	.	ID=MILORD.136.249833.249897;Name=MILORD.136.249833.249897;bounded_by_ta=TRUE;common_boundary=Both;end=249897;ies_id=IESPGM.PTET51.1.136.240025;ies_left_dist=0;ies_min_dist=0;ies_right_dist=0;junction_seq=ttttctcgttaaatgTAcagaagcagaaatag;read_names=J00121:27:H3GGKBBXX:5:1116:28310:2932,J00121:27:H3GGKBBXX:5:2126:14732:37326,J00121:27:H3GGKBBXX:5:2227:18426:45168,J00121:27:H3GGKBBXX:5:2109:4472:29712,J00121:27:H3GGKBBXX:5:1120:3265:8207,J00121:27:H3GGKBBXX:5:2214:17127:23329,J00121:27:H3GGKBBXX:5:2115:10551:40385,J00121:27:H3GGKBBXX:5:1123:17939:6097,J00121:27:H3GGKBBXX:5:1213:22262:3213,J00121:27:H3GGKBBXX:5:1227:26200:19531,J00121:27:H3GGKBBXX:5:1210:15148:29712,J00121:27:H3GGKBBXX:5:1118:16336:32508,J00121:27:H3GGKBBXX:5:1122:16346:25105,J00121:27:H3GGKBBXX:5:1111:19289:40051,J00121:27:H3GGKBBXX:5:2214:4137:26213,J00121:27:H3GGKBBXX:5:2216:13616:4374,J00121:27:H3GGKBBXX:5:2217:20831:32701,J00121:27:H3GGKBBXX:5:1111:16640:30784,J00121:27:H3GGKBBXX:5:1228:23551:42513,J00121:27:H3GGKBBXX:5:2207:3173:26512,J00121:27:H3GGKBBXX:5:1114:22820:21658,J00121:27:H3GGKBBXX:5:1120:24870:12269,J00121:27:H3GGKBBXX:5:1112:16731:40930,J00121:27:H3GGKBBXX:5:2119:5020:44201,J00121:27:H3GGKBBXX:5:2216:29041:23118,J00121:27:H3GGKBBXX:5:2220:28757:27654,J00121:27:H3GGKBBXX:5:2110:21471:1947,J00121:27:H3GGKBBXX:5:2107:6847:8260,J00121:27:H3GGKBBXX:5:1123:26271:42794,J00121:27:H3GGKBBXX:5:1226:25875:14537,J00121:27:H3GGKBBXX:5:2215:11272:38715,J00121:27:H3GGKBBXX:5:2220:12175:40174;sequence=TACAGTGGATATTTTATTGAAATATCAATTTCTATTTTCTTTTTGAAATAATATTTGATTAACCC;start=249833;subtype=IES;support_ref=8;support_variant=32;type=IES;
scaffold51_136_with_IES	MILORD	internal_eliminated_sequence	250932	251039	.	.	.	ID=MILORD.136.250932.251039;Name=MILORD.136.250932.251039;bounded_by_ta=TRUE;common_boundary=Both;end=251039;ies_id=IESPGM.PTET51.1.136.241059;ies_left_dist=0;ies_min_dist=0;ies_right_dist=0;junction_seq=cattttgtagtgttgTAcgttactgagtaata;read_names=J00121:27:H3GGKBBXX:5:2203:6218:3653,J00121:27:H3GGKBBXX:5:1106:18030:24437,J00121:27:H3GGKBBXX:5:2226:20709:39348,J00121:27:H3GGKBBXX:5:1128:6268:19707,J00121:27:H3GGKBBXX:5:1213:21308:48438,J00121:27:H3GGKBBXX:5:1102:23713:11143,J00121:27:H3GGKBBXX:5:1122:8044:36218,J00121:27:H3GGKBBXX:5:2216:7547:38064,J00121:27:H3GGKBBXX:5:2216:6045:22415,J00121:27:H3GGKBBXX:5:1109:14783:36077,J00121:27:H3GGKBBXX:5:1116:24079:3055,J00121:27:H3GGKBBXX:5:1104:19268:35761,J00121:27:H3GGKBBXX:5:2207:17178:19830,J00121:27:H3GGKBBXX:5:2221:13047:10282,J00121:27:H3GGKBBXX:5:1125:9546:37027,J00121:27:H3GGKBBXX:5:1124:22678:15363,J00121:27:H3GGKBBXX:5:1227:26951:28112,J00121:27:H3GGKBBXX:5:2210:9069:45449,J00121:27:H3GGKBBXX:5:2119:21146:12181,J00121:27:H3GGKBBXX:5:1221:17695:26494,J00121:27:H3GGKBBXX:5:2202:13717:6167,J00121:27:H3GGKBBXX:5:2117:16376:19531,J00121:27:H3GGKBBXX:5:1111:20709:30626,J00121:27:H3GGKBBXX:5:1102:27387:23171,J00121:27:H3GGKBBXX:5:1204:26666:9789,J00121:27:H3GGKBBXX:5:1203:13159:40051,J00121:27:H3GGKBBXX:5:1212:14935:22696,J00121:27:H3GGKBBXX:5:1212:21958:19214,J00121:27:H3GGKBBXX:5:1228:7557:37976,J00121:27:H3GGKBBXX:5:1205:16163:7802,J00121:27:H3GGKBBXX:5:1208:10307:43163,J00121:27:H3GGKBBXX:5:1114:24485:15328,J00121:27:H3GGKBBXX:5:2224:7375:34213,J00121:27:H3GGKBBXX:5:1204:26687:9789,J00121:27:H3GGKBBXX:5:1105:30025:45150,J00121:27:H3GGKBBXX:5:1201:26484:29870,J00121:27:H3GGKBBXX:5:1215:28503:35303,J00121:27:H3GGKBBXX:5:1205:21247:8664,J00121:27:H3GGKBBXX:5:1215:21440:41528,J00121:27:H3GGKBBXX:5:2208:30858:5728,J00121:27:H3GGKBBXX:5:2103:16051:33141,J00121:27:H3GGKBBXX:5:1108:27499:5323,J00121:27:H3GGKBBXX:5:1102:9425:45291,J00121:27:H3GGKBBXX:5:1107:17594:9156;sequence=TATTATTTAAACAATAAAAATTTAATGCTAATTCAAAAATACTATTTGGCGTTGTTTGATTAAATAACATGATATTATTAAAACTTAGAATATCAAATATACTTACAA;start=250932;subtype=IES;support_ref=0;support_variant=44;type=IES;
scaffold51_136_with_IES	MILORD	internal_eliminated_sequence	254059	254135	.	.	.	ID=MILORD.136.254059.254135;Name=MILORD.136.254059.254135;bounded_by_ta=TRUE;common_boundary=Both;end=254135;ies_id=IESPGM.PTET51.1.136.244078;ies_left_dist=0;ies_min_dist=0;ies_right_dist=0;junction_seq=acttcaattacttaaTAattagactattttaa;read_names=J00121:27:H3GGKBBXX:5:2103:30573:24788,J00121:27:H3GGKBBXX:5:1122:10531:8629,J00121:27:H3GGKBBXX:5:1206:14235:36499,J00121:27:H3GGKBBXX:5:1108:7009:25316,J00121:27:H3GGKBBXX:5:2111:23043:8857,J00121:27:H3GGKBBXX:5:1224:22638:43392,J00121:27:H3GGKBBXX:5:1122:6319:36183,J00121:27:H3GGKBBXX:5:2126:26474:21905,J00121:27:H3GGKBBXX:5:1107:22526:11231,J00121:27:H3GGKBBXX:5:1218:23510:43919,J00121:27:H3GGKBBXX:5:1124:10186:32332,J00121:27:H3GGKBBXX:5:1117:7476:31787,J00121:27:H3GGKBBXX:5:2110:11941:26828,J00121:27:H3GGKBBXX:5:2104:13545:18247,J00121:27:H3GGKBBXX:5:2207:20151:48720,J00121:27:H3GGKBBXX:5:1120:26179:44218,J00121:27:H3GGKBBXX:5:2208:19258:32121,J00121:27:H3GGKBBXX:5:2215:21318:5798;sequence=TATAGTAAGCTATTAAGACTTCTTGTTTTCCATAATAATATAATAATTGAATCAAATCAAATTTATTATAATGACTG;start=254059;subtype=IES;support_ref=52;support_variant=18;type=IES;
scaffold51_136_with_IES	MILORD	internal_eliminated_sequence	257401	257536	.	.	.	ID=MILORD.136.257401.257536;Name=MILORD.136.257401.257536;bounded_by_ta=TRUE;common_boundary=Both;end=257536;ies_id=IESPGM.PTET51.1.136.247343;ies_left_dist=0;ies_min_dist=0;ies_right_dist=0;junction_seq=tacatttggatgaagTAttgataatttcccag;read_names=J00121:27:H3GGKBBXX:5:2228:9069:47700,J00121:27:H3GGKBBXX:5:1101:22435:35163,J00121:27:H3GGKBBXX:5:2225:7953:43234,J00121:27:H3GGKBBXX:5:2204:19268:28481,J00121:27:H3GGKBBXX:5:2209:29041:28358,J00121:27:H3GGKBBXX:5:2125:4949:11020,J00121:27:H3GGKBBXX:5:2209:25459:45221;sequence=TACAGAAAAAGAGCATTCTCTATGTTTTTTATCCCTCAATAATTTTTAACCTACCAATCAATCGTTCATTATGAAGATGAAACCTACGATATTGATATTGCTATGATGAATCTCAAAAATTCATTCTAAACATCTG;start=257401;subtype=IES;support_ref=70;support_variant=7;type=IES;
scaffold51_136_with_IES	MILORD	internal_eliminated_sequence	257606	257631	.	.	.	ID=MILORD.136.257606.257631;Name=MILORD.136.257606.257631;bounded_by_ta=TRUE;common_boundary=Both;end=257631;ies_id=IESPGM.PTET51.1.136.247412;ies_left_dist=0;ies_min_dist=0;ies_right_dist=0;junction_seq=ctactaggattcttcTAcaactaatcctcctc;read_names=J00121:27:H3GGKBBXX:5:2109:6441:20744,J00121:27:H3GGKBBXX:5:1218:5122:17614,J00121:27:H3GGKBBXX:5:1117:24068:6308,J00121:27:H3GGKBBXX:5:2203:23033:18054,J00121:27:H3GGKBBXX:5:2221:3305:13236,J00121:27:H3GGKBBXX:5:1109:11464:10458,J00121:27:H3GGKBBXX:5:1124:18467:34793,J00121:27:H3GGKBBXX:5:1112:29782:38539,J00121:27:H3GGKBBXX:5:2117:3265:20973,J00121:27:H3GGKBBXX:5:2219:31619:1068,J00121:27:H3GGKBBXX:5:1103:8227:46346,J00121:27:H3GGKBBXX:5:1206:25652:2826,J00121:27:H3GGKBBXX:5:2212:3397:9420,J00121:27:H3GGKBBXX:5:1203:9394:11161,J00121:27:H3GGKBBXX:5:1222:7334:44799,J00121:27:H3GGKBBXX:5:2116:14976:1279,J00121:27:H3GGKBBXX:5:2217:12175:18898,J00121:27:H3GGKBBXX:5:1216:12875:24155,J00121:27:H3GGKBBXX:5:1121:29609:31031,J00121:27:H3GGKBBXX:5:1225:15879:43955,J00121:27:H3GGKBBXX:5:1224:21572:15205,J00121:27:H3GGKBBXX:5:2202:12347:22819,J00121:27:H3GGKBBXX:5:2219:6532:14994;sequence=TATAAAGGAAAAATACTATTTAATTA;start=257606;subtype=IES;support_ref=12;support_variant=23;type=IES;
scaffold51_136_with_IES	MILORD	internal_eliminated_sequence	261170	261215	.	.	.	ID=MILORD.136.261170.261215;Name=MILORD.136.261170.261215;bounded_by_ta=TRUE;common_boundary=None;end=261215;ies_id=IESPGM.PTET51.1.136.251698;ies_left_dist=748;ies_min_dist=748;ies_right_dist=780;junction_seq=gctattgattgcgaaTAaaaagattttgcgca;read_names=J00121:27:H3GGKBBXX:5:1211:8491:28235,J00121:27:H3GGKBBXX:5:1220:5670:28692;sequence=TATAGCTTAAAAAAGCAGAATTCATTCTAAAAATTAAAGCGTATTA;start=261170;subtype=MAC;support_ref=158;support_variant=2;type=CRYPTIC;
scaffold51_136_with_IES	MILORD	internal_eliminated_sequence	261655	261995	.	.	.	ID=MILORD.136.261655.261995;Name=MILORD.136.261655.261995;bounded_by_ta=TRUE;common_boundary=RIGHT;end=261995;ies_id=IESPGM.PTET51.1.136.251698;ies_left_dist=263;ies_min_dist=0;ies_right_dist=0;junction_seq=aaaagtttaattttaTAttatagaatttaatc;read_names=J00121:27:H3GGKBBXX:5:1216:15798:31154;sequence=TATAAATTGGATGTTAGTTGACAAATGATTTCTTTACCTTATTATGTGTTTTACTGGTGTTGGCTTCTATTCTATAAATTTTCTCTTTTTTTAATTAGTCAAATTCTGACTGATAATTTATAAATCGAAAATTCAAAAAGAAAGATAAGGCGATAGATATTTTTAGATTAAAGAATTACCTGAAACACAAATAAAATTTGAAATTATGATGGAGTTTTTTTAGGTAATTTTGTATTTTTAATAAACAAATATATTGTAGATAATATTATGGAACTGTTTTTTTATCTTATTTCATTTTATTTCTTTAAAGTATAAATTTAATTTCAAAATTAATGTTTCTA;start=261655;subtype=PARTIAL_EXTERNAL;support_ref=71;support_variant=1;type=ALTERNATIVE;
scaffold51_136_with_IES	MILORD	internal_eliminated_sequence	261906	261995	.	.	.	ID=MILORD.136.261906.261995;Name=MILORD.136.261906.261995;bounded_by_ta=TRUE;common_boundary=RIGHT;end=261995;ies_id=IESPGM.PTET51.1.136.251698;ies_left_dist=12;ies_min_dist=0;ies_right_dist=0;junction_seq=tttaataaacaaataTAttatagaatttaatc;read_names=J00121:27:H3GGKBBXX:5:2213:14560:12937;sequence=TATTGTAGATAATATTATGGAACTGTTTTTTTATCTTATTTCATTTTATTTCTTTAAAGTATAAATTTAATTTCAAAATTAATGTTTCTA;start=261906;subtype=PARTIAL_EXTERNAL;support_ref=16;support_variant=1;type=ALTERNATIVE;
scaffold51_136_with_IES	MILORD	internal_eliminated_sequence	261918	261995	.	.	.	ID=MILORD.136.261918.261995;Name=MILORD.136.261918.261995;bounded_by_ta=TRUE;common_boundary=Both;end=261995;ies_id=IESPGM.PTET51.1.136.251698;ies_left_dist=0;ies_min_dist=0;ies_right_dist=0;junction_seq=atatattgtagataaTAttatagaatttaatc;read_names=J00121:27:H3GGKBBXX:5:2201:15057:28428,J00121:27:H3GGKBBXX:5:2119:24403:34846,J00121:27:H3GGKBBXX:5:2110:8674:25773,J00121:27:H3GGKBBXX:5:2221:15270:41176,J00121:27:H3GGKBBXX:5:1211:28534:19777,J00121:27:H3GGKBBXX:5:2215:7831:17948,J00121:27:H3GGKBBXX:5:2224:15970:16823,J00121:27:H3GGKBBXX:5:1119:17492:13728,J00121:27:H3GGKBBXX:5:2101:19786:8523,J00121:27:H3GGKBBXX:5:2223:16427:7380,J00121:27:H3GGKBBXX:5:1109:10307:43023,J00121:27:H3GGKBBXX:5:2203:27428:32490,J00121:27:H3GGKBBXX:5:1208:17391:43339,J00121:27:H3GGKBBXX:5:1208:25388:10880,J00121:27:H3GGKBBXX:5:2115:12276:19038;sequence=TATTATGGAACTGTTTTTTTATCTTATTTCATTTTATTTCTTTAAAGTATAAATTTAATTTCAAAATTAATGTTTCTA;start=261918;subtype=IES;support_ref=16;support_variant=15;type=IES;
scaffold51_136_with_IES	MILORD	internal_eliminated_sequence	261921	261995	.	.	.	ID=MILORD.136.261921.261995;Name=MILORD.136.261921.261995;bounded_by_ta=TRUE;common_boundary=RIGHT;end=261995;ies_id=IESPGM.PTET51.1.136.251698;ies_left_dist=-3;ies_min_dist=0;ies_right_dist=0;junction_seq=tattgtagataatatTAttatagaatttaatc;read_names=J00121:27:H3GGKBBXX:5:1124:16325:32947;sequence=TATGGAACTGTTTTTTTATCTTATTTCATTTTATTTCTTTAAAGTATAAATTTAATTTCAAAATTAATGTTTCTA;start=261921;subtype=PARTIAL_INTERNAL;support_ref=16;support_variant=1;type=ALTERNATIVE;
scaffold51_136_with_IES	MILORD	internal_eliminated_sequence	263704	263731	.	.	.	ID=MILORD.136.263704.263731;Name=MILORD.136.263704.263731;bounded_by_ta=TRUE;common_boundary=Both;end=263731;ies_id=IESPGM.PTET51.1.136.253406;ies_left_dist=0;ies_min_dist=0;ies_right_dist=0;junction_seq=attttcttaagtataTAcgatagataagccac;read_names=J00121:27:H3GGKBBXX:5:2218:23033:41721,J00121:27:H3GGKBBXX:5:2214:18010:33651,J00121:27:H3GGKBBXX:5:1222:17949:37062,J00121:27:H3GGKBBXX:5:2220:5244:31540,J00121:27:H3GGKBBXX:5:1118:17503:11108,J00121:27:H3GGKBBXX:5:2125:8186:42548,J00121:27:H3GGKBBXX:5:2107:7872:35743,J00121:27:H3GGKBBXX:5:1203:20446:29184,J00121:27:H3GGKBBXX:5:1117:4898:17474,J00121:27:H3GGKBBXX:5:1217:22323:13060,J00121:27:H3GGKBBXX:5:2202:18639:43990,J00121:27:H3GGKBBXX:5:2112:18111:48772,J00121:27:H3GGKBBXX:5:2208:15727:22379,J00121:27:H3GGKBBXX:5:1119:26666:42636,J00121:27:H3GGKBBXX:5:1224:9019:15574,J00121:27:H3GGKBBXX:5:2222:17421:38750,J00121:27:H3GGKBBXX:5:1120:17350:25158,J00121:27:H3GGKBBXX:5:2201:27011:3916,J00121:27:H3GGKBBXX:5:2213:30776:37413,J00121:27:H3GGKBBXX:5:2211:14681:44974,J00121:27:H3GGKBBXX:5:2222:21663:1156,J00121:27:H3GGKBBXX:5:1225:26179:41932,J00121:27:H3GGKBBXX:5:2102:18893:34442,J00121:27:H3GGKBBXX:5:1201:11119:20726,J00121:27:H3GGKBBXX:5:1210:22171:21166;sequence=TATAGAGAAATATTTGGTTTATTACCTT;start=263704;subtype=IES;support_ref=6;support_variant=25;type=IES;
scaffold51_136_with_IES	MILORD	internal_eliminated_sequence	264411	264505	.	.	.	ID=MILORD.136.264411.264505;Name=MILORD.136.264411.264505;bounded_by_ta=TRUE;common_boundary=Both;end=264505;ies_id=IESPGM.PTET51.1.136.254085;ies_left_dist=0;ies_min_dist=0;ies_right_dist=0;junction_seq=tggatattatgatgaTAaccatgggggtaaat;read_names=J00121:27:H3GGKBBXX:5:1209:20841:8418,J00121:27:H3GGKBBXX:5:2223:23744:47524,J00121:27:H3GGKBBXX:5:2110:13849:15223;sequence=TACAACCAGTATAAACTTTTACTTCAATATTTTGGTTTCCTTACTTTTCTAGGTTCAATTTCTTGATGTCTTCTACAATTAAAATTAATCGACTA;start=264411;subtype=IES;support_ref=82;support_variant=3;type=IES;
scaffold51_136_with_IES	MILORD	internal_eliminated_sequence	264411	264647	.	.	.	ID=MILORD.136.264411.264647;Name=MILORD.136.264411.264647;bounded_by_ta=TRUE;common_boundary=LEFT;end=264647;ies_id=IESPGM.PTET51.1.136.254085;ies_left_dist=0;ies_min_dist=0;ies_right_dist=-142;junction_seq=tggatattatgatgaTAgctagataaagttga;read_names=J00121:27:H3GGKBBXX:5:1223:17158:33123;sequence=TACAACCAGTATAAACTTTTACTTCAATATTTTGGTTTCCTTACTTTTCTAGGTTCAATTTCTTGATGTCTTCTACAATTAAAATTAATCGACTATAACCATGGGGGTAAATGTTAAGTTTGCAATAAATTATGTAAAAAATGTTATGGATCATCTAATGATCATTGTACTTAATGTATTTATTATTTAATAATTCAAAAAACAAATTTTTATTAATTTTGAGAAGTAAATTAATAA;start=264411;subtype=PARTIAL_EXTERNAL;support_ref=41;support_variant=1;type=ALTERNATIVE;
scaffold51_136_with_IES	MILORD	internal_eliminated_sequence	264591	264647	.	.	.	ID=MILORD.136.264591.264647;Name=MILORD.136.264591.264647;bounded_by_ta=TRUE;common_boundary=Both;end=264647;ies_id=IESPGM.PTET51.1.136.254170;ies_left_dist=0;ies_min_dist=0;ies_right_dist=0;junction_seq=tgtacttaatgtattTAgctagataaagttga;read_names=J00121:27:H3GGKBBXX:5:1122:7912:22977,J00121:27:H3GGKBBXX:5:2116:7750:17878,J00121:27:H3GGKBBXX:5:1120:11596:31259,J00121:27:H3GGKBBXX:5:2205:12530:41739;sequence=TATTATTTAATAATTCAAAAAACAAATTTTTATTAATTTTGAGAAGTAAATTAATAA;start=264591;subtype=IES;support_ref=70;support_variant=4;type=IES;
scaffold51_136_with_IES	MILORD	internal_eliminated_sequence	264901	265180	.	.	.	ID=MILORD.136.264901.265180;Name=MILORD.136.264901.265180;bounded_by_ta=TRUE;common_boundary=Both;end=265180;ies_id=IESPGM.PTET51.1.136.254423;ies_left_dist=0;ies_min_dist=0;ies_right_dist=0;junction_seq=ccgaagatgcaaataTAtcataatgttacaaa;read_names=J00121:27:H3GGKBBXX:5:2201:21075:7627,J00121:27:H3GGKBBXX:5:1101:5923:26986;sequence=TATCATGAAACCAAAAAAAAATCTATTTTCTTAAATTTTTATCAATAAATATATATTTATATCTAAGAGTAAACGTTGGATATAAATTAGCGTAGACCAAAAACTAATAGTTTAATTATGTGGTTGGCATAATCAAAGGCTAATTTATATTAGTTTATTAAATATGAACTTACATTATAATAAAAAAATTAGTTTTAAGTAAGATTATTGAAATTATTTCAATTTCTCAAAGTTAAATAATTTTAGAGAGAAGTATTTGGTTAAATTATTCATTGGGCAA;start=264901;subtype=IES;support_ref=14;support_variant=2;type=IES;
scaffold51_136_with_IES	MILORD	internal_eliminated_sequence	265987	266032	.	.	.	ID=MILORD.136.265987.266032;Name=MILORD.136.265987.266032;bounded_by_ta=TRUE;common_boundary=Both;end=266032;ies_id=IESPGM.PTET51.1.136.255229;ies_left_dist=0;ies_min_dist=0;ies_right_dist=0;junction_seq=tgtatagatcattatTAccttaatacaaataa;read_names=J00121:27:H3GGKBBXX:5:2116:30442:29202,J00121:27:H3GGKBBXX:5:2212:30939:45854,J00121:27:H3GGKBBXX:5:1111:16407:3512,J00121:27:H3GGKBBXX:5:2211:27448:5024,J00121:27:H3GGKBBXX:5:1228:17401:12163,J00121:27:H3GGKBBXX:5:2111:26737:7908,J00121:27:H3GGKBBXX:5:2214:8237:33774;sequence=TACACTTAATTGATGTGATTAAATGAATTATTTCTTAAATTAAGTG;start=265987;subtype=IES;support_ref=2;support_variant=7;type=IES;
scaffold51_136_with_IES	MILORD	internal_eliminated_sequence	266829	266914	.	.	.	ID=MILORD.136.266829.266914;Name=MILORD.136.266829.266914;bounded_by_ta=TRUE;common_boundary=Both;end=266914;ies_id=IESPGM.PTET51.1.136.256025;ies_left_dist=0;ies_min_dist=0;ies_right_dist=0;junction_seq=attaatgctacgacaTAtgtggggatggagta;read_names=J00121:27:H3GGKBBXX:5:1215:27164:36007,J00121:27:H3GGKBBXX:5:1108:24312:32402,J00121:27:H3GGKBBXX:5:2120:21673:40596,J00121:27:H3GGKBBXX:5:1228:25804:11987,J00121:27:H3GGKBBXX:5:1113:21389:26213,J00121:27:H3GGKBBXX:5:1201:4076:23294,J00121:27:H3GGKBBXX:5:2214:14306:43058,J00121:27:H3GGKBBXX:5:1214:13088:9649,J00121:27:H3GGKBBXX:5:2208:27062:12831,J00121:27:H3GGKBBXX:5:2205:11211:11987,J00121:27:H3GGKBBXX:5:1119:14204:40737,J00121:27:H3GGKBBXX:5:1215:30655:23100,J00121:27:H3GGKBBXX:5:2119:15280:9297;sequence=TACAATTAAATTTGAATATTAATTTCAAATTTACTAATCTTATATACAGAAATTTTATGTAATTTTATAAATATTTAAATTATATG;start=266829;subtype=IES;support_ref=94;support_variant=13;type=IES;
scaffold51_136_with_IES	MILORD	internal_eliminated_sequence	269278	269308	.	.	.	ID=MILORD.136.269278.269308;Name=MILORD.136.269278.269308;bounded_by_ta=TRUE;common_boundary=None;end=269308;ies_id=IESPGM.PTET51.1.136.256025;ies_left_dist=-2449;ies_min_dist=2394;ies_right_dist=-2394;junction_seq=tctatttagtcaataTActtatagttgtatgt;read_names=J00121:27:H3GGKBBXX:5:1112:1164:48280;sequence=TATAGAATTAAAGATTTAGTGAATTTTATTA;start=269278;subtype=MAC;support_ref=40;support_variant=1;type=CRYPTIC;
scaffold51_137_with_IES	MILORD	internal_eliminated_sequence	8812	8867	.	.	.	ID=MILORD.137.8812.8867;Name=MILORD.137.8812.8867;bounded_by_ta=TRUE;common_boundary=Both;end=8867;ies_id=IESPGM.PTET51.1.137.8812;ies_left_dist=0;ies_min_dist=0;ies_right_dist=0;junction_seq=tttcttctatcataaTAcaagcccataattct;read_names=J00121:27:H3GGKBBXX:5:2203:12327:16524,J00121:27:H3GGKBBXX:5:1208:8481:34160,J00121:27:H3GGKBBXX:5:2112:21856:29870,J00121:27:H3GGKBBXX:5:1109:19725:8137,J00121:27:H3GGKBBXX:5:1103:8785:13799,J00121:27:H3GGKBBXX:5:1225:30979:31505,J00121:27:H3GGKBBXX:5:2221:4239:42636,J00121:27:H3GGKBBXX:5:1125:15848:3705,J00121:27:H3GGKBBXX:5:1210:5162:37835,J00121:27:H3GGKBBXX:5:1227:3569:37114,J00121:27:H3GGKBBXX:5:1102:29538:44060,J00121:27:H3GGKBBXX:5:2206:25936:19425,J00121:27:H3GGKBBXX:5:2204:29244:31101,J00121:27:H3GGKBBXX:5:2206:14834:21817,J00121:27:H3GGKBBXX:5:1219:7405:1138,J00121:27:H3GGKBBXX:5:1214:13788:7310,J00121:27:H3GGKBBXX:5:2116:25357:26441,J00121:27:H3GGKBBXX:5:2103:12814:40649,J00121:27:H3GGKBBXX:5:1103:8318:18933,J00121:27:H3GGKBBXX:5:2209:8105:46416,J00121:27:H3GGKBBXX:5:1108:6055:37976,J00121:27:H3GGKBBXX:5:2108:12408:1543,J00121:27:H3GGKBBXX:5:1104:23663:12814;sequence=TAATATAAACTTAAAGAATTATAGTTTTAATTAAAATTATGGAATTGTAATTACAA;start=8812;subtype=IES;support_ref=30;support_variant=23;type=IES;
scaffold51_137_with_IES	MILORD	internal_eliminated_sequence	8812	8858	.	.	.	ID=MILORD.137.8812.8858;Name=MILORD.137.8812.8858;bounded_by_ta=TRUE;common_boundary=LEFT;end=8858;ies_id=IESPGM.PTET51.1.137.8812;ies_left_dist=0;ies_min_dist=0;ies_right_dist=9;junction_seq=tttcttctatcataaTAattacaatacaagcc;read_names=J00121:27:H3GGKBBXX:5:1216:19969:17491;sequence=TAATATAAACTTAAAGAATTATAGTTTTAATTAAAATTATGGAATTG;start=8812;subtype=PARTIAL_INTERNAL;support_ref=15;support_variant=1;type=ALTERNATIVE;
scaffold51_137_with_IES	MILORD	internal_eliminated_sequence	8831	8858	.	.	.	ID=MILORD.137.8831.8858;Name=MILORD.137.8831.8858;bounded_by_ta=TRUE;common_boundary=None;end=8858;ies_id=IESPGM.PTET51.1.137.8812;ies_left_dist=-19;ies_min_dist=9;ies_right_dist=9;junction_seq=ataaacttaaagaatTAattacaatacaagcc;read_names=J00121:27:H3GGKBBXX:5:1217:4350:40262;sequence=TATAGTTTTAATTAAAATTATGGAATTG;start=8831;subtype=INTERNAL;support_ref=15;support_variant=1;type=ALTERNATIVE;
scaffold51_137_with_IES	MILORD	internal_eliminated_sequence	11727	11774	.	.	.	ID=MILORD.137.11727.11774;Name=MILORD.137.11727.11774;bounded_by_ta=TRUE;common_boundary=Both;end=11774;ies_id=IESPGM.PTET51.1.137.11671;ies_left_dist=0;ies_min_dist=0;ies_right_dist=0;junction_seq=agtgacatcctattcTAataaatgtttaacta;read_names=J00121:27:H3GGKBBXX:5:2104:9191:29659,J00121:27:H3GGKBBXX:5:1212:18599:44693,J00121:27:H3GGKBBXX:5:1218:4817:36218,J00121:27:H3GGKBBXX:5:1115:18954:47735,J00121:27:H3GGKBBXX:5:2106:3366:13060,J00121:27:H3GGKBBXX:5:2210:28808:11565,J00121:27:H3GGKBBXX:5:1111:15605:14185,J00121:27:H3GGKBBXX:5:1102:13464:24507,J00121:27:H3GGKBBXX:5:1227:5477:37888,J00121:27:H3GGKBBXX:5:2201:23591:47260,J00121:27:H3GGKBBXX:5:1225:18152:38187,J00121:27:H3GGKBBXX:5:2212:23774:3196,J00121:27:H3GGKBBXX:5:2125:27732:42442,J00121:27:H3GGKBBXX:5:2223:14458:7099,J00121:27:H3GGKBBXX:5:1117:23135:32719,J00121:27:H3GGKBBXX:5:1121:11424:10950,J00121:27:H3GGKBBXX:5:2201:27986:43339,J00121:27:H3GGKBBXX:5:1215:11129:39383,J00121:27:H3GGKBBXX:5:2213:12581:46399,J00121:27:H3GGKBBXX:5:1219:20506:6747,J00121:27:H3GGKBBXX:5:1206:14438:45045,J00121:27:H3GGKBBXX:5:2120:31954:44025,J00121:27:H3GGKBBXX:5:2112:25205:43550,J00121:27:H3GGKBBXX:5:2201:27955:43322,J00121:27:H3GGKBBXX:5:1111:15909:14256,J00121:27:H3GGKBBXX:5:1222:11941:9491,J00121:27:H3GGKBBXX:5:1119:15199:27268,J00121:27:H3GGKBBXX:5:2110:19603:7293,J00121:27:H3GGKBBXX:5:1120:6137:28903,J00121:27:H3GGKBBXX:5:1202:9313:48720,J00121:27:H3GGKBBXX:5:2108:29559:22291,J00121:27:H3GGKBBXX:5:1108:26565:12005,J00121:27:H3GGKBBXX:5:1116:8156:48720,J00121:27:H3GGKBBXX:5:1119:26890:38838,J00121:27:H3GGKBBXX:5:1102:13474:24525,J00121:27:H3GGKBBXX:5:1212:18528:44324,J00121:27:H3GGKBBXX:5:2118:24221:33088,J00121:27:H3GGKBBXX:5:2220:1996:45150,J00121:27:H3GGKBBXX:5:1102:13474:24489,J00121:27:H3GGKBBXX:5:2205:30472:31259,J00121:27:H3GGKBBXX:5:2225:27468:13605,J00121:27:H3GGKBBXX:5:1114:21653:25193,J00121:27:H3GGKBBXX:5:2110:27275:8559,J00121:27:H3GGKBBXX:5:1220:5954:33053,J00121:27:H3GGKBBXX:5:1220:26027:23804,J00121:27:H3GGKBBXX:5:1103:14620:15399,J00121:27:H3GGKBBXX:5:1218:16031:28885,J00121:27:H3GGKBBXX:5:1113:10013:19830,J00121:27:H3GGKBBXX:5:1210:19481:26635,J00121:27:H3GGKBBXX:5:2128:20354:37326,J00121:27:H3GGKBBXX:5:2212:18710:2158,J00121:27:H3GGKBBXX:5:1214:19431:1508,J00121:27:H3GGKBBXX:5:2110:22353:21764,J00121:27:H3GGKBBXX:5:2108:29944:48456,J00121:27:H3GGKBBXX:5:2111:12185:13148,J00121:27:H3GGKBBXX:5:1226:18781:33756,J00121:27:H3GGKBBXX:5:1114:14854:9051,J00121:27:H3GGKBBXX:5:2106:7070:43744,J00121:27:H3GGKBBXX:5:2203:21734:27057,J00121:27:H3GGKBBXX:5:2214:14752:11864,J00121:27:H3GGKBBXX:5:2121:8014:12216,J00121:27:H3GGKBBXX:5:1212:10531:8875,J00121:27:H3GGKBBXX:5:1201:28239:35092,J00121:27:H3GGKBBXX:5:2228:31801:44464,J00121:27:H3GGKBBXX:5:2212:12642:5464,J00121:27:H3GGKBBXX:5:2120:21562:20709,J00121:27:H3GGKBBXX:5:1123:23906:1701,J00121:27:H3GGKBBXX:5:1123:24342:1613,J00121:27:H3GGKBBXX:5:1122:21054:2563,J00121:27:H3GGKBBXX:5:1218:9891:19759,J00121:27:H3GGKBBXX:5:1227:10927:11636,J00121:27:H3GGKBBXX:5:2117:31507:47788;sequence=TATAGTCAATTTTAGATGCAAAAATATCAAGTTAATTAGAATGGAGTA;start=11727;subtype=IES;support_ref=0;support_variant=72;type=IES;
scaffold51_137_with_IES	MILORD	internal_eliminated_sequence	13817	13901	.	.	.	ID=MILORD.137.13817.13901;Name=MILORD.137.13817.13901;bounded_by_ta=TRUE;common_boundary=Both;end=13901;ies_id=IESPGM.PTET51.1.137.13713;ies_left_dist=0;ies_min_dist=0;ies_right_dist=0;junction_seq=gaagttcgttagtaaTAcatgcatgaaaattc;read_names=J00121:27:H3GGKBBXX:5:1215:7375:43497,J00121:27:H3GGKBBXX:5:1204:9323:36640,J00121:27:H3GGKBBXX:5:2228:3001:12954,J00121:27:H3GGKBBXX:5:2101:7679:22221,J00121:27:H3GGKBBXX:5:2213:5761:18511,J00121:27:H3GGKBBXX:5:1223:8623:37431,J00121:27:H3GGKBBXX:5:2209:25357:23311,J00121:27:H3GGKBBXX:5:1226:16660:19425,J00121:27:H3GGKBBXX:5:2210:11830:43128,J00121:27:H3GGKBBXX:5:1222:18700:27567,J00121:27:H3GGKBBXX:5:2107:25428:42249,J00121:27:H3GGKBBXX:5:2111:4391:25492,J00121:27:H3GGKBBXX:5:2212:29153:47506,J00121:27:H3GGKBBXX:5:1223:7841:15996,J00121:27:H3GGKBBXX:5:2108:24038:26547,J00121:27:H3GGKBBXX:5:1104:29143:29448,J00121:27:H3GGKBBXX:5:2104:5528:34002,J00121:27:H3GGKBBXX:5:2212:8917:35936,J00121:27:H3GGKBBXX:5:1218:5497:23470,J00121:27:H3GGKBBXX:5:1105:9252:17878,J00121:27:H3GGKBBXX:5:2126:7689:12673,J00121:27:H3GGKBBXX:5:2107:25347:42073,J00121:27:H3GGKBBXX:5:1202:26961:9139,J00121:27:H3GGKBBXX:5:1224:7507:34336,J00121:27:H3GGKBBXX:5:2122:5863:33949,J00121:27:H3GGKBBXX:5:2213:23257:33035,J00121:27:H3GGKBBXX:5:2205:21207:33949,J00121:27:H3GGKBBXX:5:2122:19441:40772,J00121:27:H3GGKBBXX:5:2202:25530:36446,J00121:27:H3GGKBBXX:5:2122:5934:33862,J00121:27:H3GGKBBXX:5:1210:21166:23434,J00121:27:H3GGKBBXX:5:2225:13748:9174,J00121:27:H3GGKBBXX:5:1110:9851:23346,J00121:27:H3GGKBBXX:5:1119:10236:44130,J00121:27:H3GGKBBXX:5:2212:24373:25966,J00121:27:H3GGKBBXX:5:2210:29924:34459,J00121:27:H3GGKBBXX:5:2206:26301:44042,J00121:27:H3GGKBBXX:5:1113:8663:48720,J00121:27:H3GGKBBXX:5:1227:5183:3020,J00121:27:H3GGKBBXX:5:1108:28036:22924,J00121:27:H3GGKBBXX:5:1202:17178:10651,J00121:27:H3GGKBBXX:5:2228:12591:36605,J00121:27:H3GGKBBXX:5:2210:25641:37976,J00121:27:H3GGKBBXX:5:1205:21430:4796,J00121:27:H3GGKBBXX:5:2102:20385:28797;sequence=TATAGTTTAGCTGTTATTGTTTTTATTTATTTACACAAAATGTCATTATTTTAAGAAACATTACACTTTTTTAATGATTGATTTG;start=13817;subtype=IES;support_ref=66;support_variant=45;type=IES;
scaffold51_137_with_IES	MILORD	internal_eliminated_sequence	15725	15891	.	.	.	ID=MILORD.137.15725.15891;Name=MILORD.137.15725.15891;bounded_by_ta=TRUE;common_boundary=LEFT;end=15891;ies_id=IESPGM.PTET51.1.137.15536;ies_left_dist=0;ies_min_dist=0;ies_right_dist=6;junction_seq=ttaatgcacataagtTAactgtaaaattatca;read_names=J00121:27:H3GGKBBXX:5:1217:10033:21799;sequence=TACAGTGTATTCATTGACAATTTAAATCAAATTTATAAAATGACAAATTTTATTATTTATTTTAAATAGACTGAGTTAATATATTTTATTATAATTAAATTTATCGACACCAAAATATTGAAAATTTATCAAAATTTTTTCAATTTATTAATCAATAATTTTTGCCA;start=15725;subtype=PARTIAL_INTERNAL;support_ref=4;support_variant=1;type=ALTERNATIVE;
scaffold51_137_with_IES	MILORD	internal_eliminated_sequence	15725	15897	.	.	.	ID=MILORD.137.15725.15897;Name=MILORD.137.15725.15897;bounded_by_ta=TRUE;common_boundary=Both;end=15897;ies_id=IESPGM.PTET51.1.137.15536;ies_left_dist=0;ies_min_dist=0;ies_right_dist=0;junction_seq=ttaatgcacataagtTAaaattatcattaata;read_names=J00121:27:H3GGKBBXX:5:2227:15209:6361,J00121:27:H3GGKBBXX:5:2225:13007:27092,J00121:27:H3GGKBBXX:5:1113:5680:22204,J00121:27:H3GGKBBXX:5:1108:26616:48772,J00121:27:H3GGKBBXX:5:1215:8400:6097,J00121:27:H3GGKBBXX:5:1228:20780:36306,J00121:27:H3GGKBBXX:5:1226:5284:12198,J00121:27:H3GGKBBXX:5:2215:25560:4884,J00121:27:H3GGKBBXX:5:1111:14986:9702,J00121:27:H3GGKBBXX:5:2117:30076:19671,J00121:27:H3GGKBBXX:5:2214:8826:29307,J00121:27:H3GGKBBXX:5:2113:17685:30802,J00121:27:H3GGKBBXX:5:1224:15869:29237,J00121:27:H3GGKBBXX:5:2106:2991:44588,J00121:27:H3GGKBBXX:5:1122:28676:41440,J00121:27:H3GGKBBXX:5:2212:26656:36921,J00121:27:H3GGKBBXX:5:2221:16660:4760,J00121:27:H3GGKBBXX:5:2224:12205:36218,J00121:27:H3GGKBBXX:5:2227:22627:21184,J00121:27:H3GGKBBXX:5:1226:24627:37941,J00121:27:H3GGKBBXX:5:2110:18548:3248,J00121:27:H3GGKBBXX:5:2219:6258:49054,J00121:27:H3GGKBBXX:5:1221:6329:42214,J00121:27:H3GGKBBXX:5:1107:6461:35339,J00121:27:H3GGKBBXX:5:1223:11891:42741,J00121:27:H3GGKBBXX:5:1223:14397:2105,J00121:27:H3GGKBBXX:5:1108:26504:49142,J00121:27:H3GGKBBXX:5:2217:6492:37114,J00121:27:H3GGKBBXX:5:1221:3955:21289,J00121:27:H3GGKBBXX:5:1110:22343:1806,J00121:27:H3GGKBBXX:5:1205:19928:28991,J00121:27:H3GGKBBXX:5:1118:26981:11390,J00121:27:H3GGKBBXX:5:1125:22485:21008,J00121:27:H3GGKBBXX:5:1214:25195:2492,J00121:27:H3GGKBBXX:5:2104:17482:38750,J00121:27:H3GGKBBXX:5:2204:25855:25052,J00121:27:H3GGKBBXX:5:2208:29102:1244,J00121:27:H3GGKBBXX:5:1127:16549:23311,J00121:27:H3GGKBBXX:5:1203:6177:12761,J00121:27:H3GGKBBXX:5:1218:18822:38293,J00121:27:H3GGKBBXX:5:1125:6187:26424,J00121:27:H3GGKBBXX:5:1112:9952:21447,J00121:27:H3GGKBBXX:5:1205:15148:28657,J00121:27:H3GGKBBXX:5:1216:17685:17614,J00121:27:H3GGKBBXX:5:1122:18233:41247,J00121:27:H3GGKBBXX:5:2219:24322:44095,J00121:27:H3GGKBBXX:5:1112:17553:32121;sequence=TACAGTGTATTCATTGACAATTTAAATCAAATTTATAAAATGACAAATTTTATTATTTATTTTAAATAGACTGAGTTAATATATTTTATTATAATTAAATTTATCGACACCAAAATATTGAAAATTTATCAAAATTTTTTCAATTTATTAATCAATAATTTTTGCCATAACTG;start=15725;subtype=IES;support_ref=8;support_variant=47;type=IES;
scaffold51_137_with_IES	MILORD	internal_eliminated_sequence	17482	17619	.	.	.	ID=MILORD.137.17482.17619;Name=MILORD.137.17482.17619;bounded_by_ta=TRUE;common_boundary=Both;end=17619;ies_id=IESPGM.PTET51.1.137.17120;ies_left_dist=0;ies_min_dist=0;ies_right_dist=0;junction_seq=aatgaagaaaattgtTAattacttttagaatt;read_names=J00121:27:H3GGKBBXX:5:2126:25164:29835,J00121:27:H3GGKBBXX:5:1128:19136:25404,J00121:27:H3GGKBBXX:5:2227:13606:47436,J00121:27:H3GGKBBXX:5:1215:26869:23259,J00121:27:H3GGKBBXX:5:2221:28128:33563,J00121:27:H3GGKBBXX:5:2213:28047:14432,J00121:27:H3GGKBBXX:5:1127:15645:13095,J00121:27:H3GGKBBXX:5:1125:7801:39559,J00121:27:H3GGKBBXX:5:2213:7537:6431,J00121:27:H3GGKBBXX:5:2214:17939:34477,J00121:27:H3GGKBBXX:5:1214:7811:26951,J00121:27:H3GGKBBXX:5:2207:17563:10124,J00121:27:H3GGKBBXX:5:1205:20040:18775,J00121:27:H3GGKBBXX:5:2218:5497:48860,J00121:27:H3GGKBBXX:5:2223:6390:23681,J00121:27:H3GGKBBXX:5:2224:25692:24208,J00121:27:H3GGKBBXX:5:2122:17259:43849,J00121:27:H3GGKBBXX:5:1119:11383:45379,J00121:27:H3GGKBBXX:5:2224:25834:24138,J00121:27:H3GGKBBXX:5:2221:13717:10950,J00121:27:H3GGKBBXX:5:1205:19908:18581,J00121:27:H3GGKBBXX:5:1122:10307:46610,J00121:27:H3GGKBBXX:5:2106:21288:28920,J00121:27:H3GGKBBXX:5:1118:27976:15539,J00121:27:H3GGKBBXX:5:2211:22201:20129,J00121:27:H3GGKBBXX:5:1117:26281:37044,J00121:27:H3GGKBBXX:5:1113:3823:5235,J00121:27:H3GGKBBXX:5:1101:5548:19584,J00121:27:H3GGKBBXX:5:1101:16731:4708;sequence=TATAGTCATTTGGGAAATTCTAATGAAATATATTTATTAATTTTAAGAGGTCAAAAAAGATGATTTTGATTAATTTTCGAACCACCAGACTTGAAATTAAAAATGAAAGAAATTTCAAAATACATAAATTATGAACCA;start=17482;subtype=IES;support_ref=52;support_variant=29;type=IES;
scaffold51_137_with_IES	MILORD	internal_eliminated_sequence	19372	19396	.	.	.	ID=MILORD.137.19372.19396;Name=MILORD.137.19372.19396;bounded_by_ta=TRUE;common_boundary=None;end=19396;ies_id=IESPGM.PTET51.1.137.19125;ies_left_dist=253;ies_min_dist=253;ies_right_dist=329;junction_seq=tgtaagattgagaatTAgaatatctctttaag;read_names=J00121:27:H3GGKBBXX:5:2218:4452:36464;sequence=TAGATTGAGACATCTATTTCATGAA;start=19372;subtype=MAC;support_ref=107;support_variant=1;type=CRYPTIC;
scaffold51_137_with_IES	MILORD	internal_eliminated_sequence	19625	19725	.	.	.	ID=MILORD.137.19625.19725;Name=MILORD.137.19625.19725;bounded_by_ta=TRUE;common_boundary=Both;end=19725;ies_id=IESPGM.PTET51.1.137.19125;ies_left_dist=0;ies_min_dist=0;ies_right_dist=0;junction_seq=cttctctctcatagaTAttaactcatccattt;read_names=J00121:27:H3GGKBBXX:5:1110:13677:40033,J00121:27:H3GGKBBXX:5:1204:22983:21975,J00121:27:H3GGKBBXX:5:2103:29427:5183,J00121:27:H3GGKBBXX:5:2117:26991:15311,J00121:27:H3GGKBBXX:5:1123:8704:10387,J00121:27:H3GGKBBXX:5:2205:3478:26582,J00121:27:H3GGKBBXX:5:2228:22404:14748,J00121:27:H3GGKBBXX:5:1123:15940:38679,J00121:27:H3GGKBBXX:5:1112:24992:37484,J00121:27:H3GGKBBXX:5:2101:29680:19935,J00121:27:H3GGKBBXX:5:2110:26311:17157,J00121:27:H3GGKBBXX:5:2111:2169:11196,J00121:27:H3GGKBBXX:5:2228:7852:30925,J00121:27:H3GGKBBXX:5:2213:4300:47383,J00121:27:H3GGKBBXX:5:1216:13413:21957,J00121:27:H3GGKBBXX:5:1105:6299:22995,J00121:27:H3GGKBBXX:5:2102:19461:29202,J00121:27:H3GGKBBXX:5:1210:16488:4567,J00121:27:H3GGKBBXX:5:1212:2747:14660,J00121:27:H3GGKBBXX:5:1223:23784:7433,J00121:27:H3GGKBBXX:5:2107:17888:44482,J00121:27:H3GGKBBXX:5:2205:19745:8066,J00121:27:H3GGKBBXX:5:1202:10297:14238,J00121:27:H3GGKBBXX:5:1110:2737:7679,J00121:27:H3GGKBBXX:5:1114:8085:36921,J00121:27:H3GGKBBXX:5:1126:14763:42020,J00121:27:H3GGKBBXX:5:1112:24525:37202,J00121:27:H3GGKBBXX:5:2119:10581:30591,J00121:27:H3GGKBBXX:5:2107:27235:7398,J00121:27:H3GGKBBXX:5:2219:15727:12708,J00121:27:H3GGKBBXX:5:1202:4878:30099,J00121:27:H3GGKBBXX:5:2228:9536:43269,J00121:27:H3GGKBBXX:5:2116:26575:7275,J00121:27:H3GGKBBXX:5:2223:6157:32631,J00121:27:H3GGKBBXX:5:1108:10642:3407,J00121:27:H3GGKBBXX:5:1212:15442:4936,J00121:27:H3GGKBBXX:5:1222:8856:34002,J00121:27:H3GGKBBXX:5:1217:25570:25439,J00121:27:H3GGKBBXX:5:1212:15179:7961,J00121:27:H3GGKBBXX:5:1125:12510:48456,J00121:27:H3GGKBBXX:5:2106:4959:41071,J00121:27:H3GGKBBXX:5:2223:27428:44271,J00121:27:H3GGKBBXX:5:1215:3204:10563,J00121:27:H3GGKBBXX:5:2201:22688:14783,J00121:27:H3GGKBBXX:5:2108:25520:29184,J00121:27:H3GGKBBXX:5:2212:31527:22291,J00121:27:H3GGKBBXX:5:1220:22922:25105,J00121:27:H3GGKBBXX:5:1217:23926:23188,J00121:27:H3GGKBBXX:5:2227:22871:28709,J00121:27:H3GGKBBXX:5:2221:18000:37150,J00121:27:H3GGKBBXX:5:1228:5558:15065,J00121:27:H3GGKBBXX:5:1125:8369:16700,J00121:27:H3GGKBBXX:5:1123:7476:15399,J00121:27:H3GGKBBXX:5:2219:18284:2580,J00121:27:H3GGKBBXX:5:1202:19664:13447,J00121:27:H3GGKBBXX:5:2208:14651:6097,J00121:27:H3GGKBBXX:5:1108:24038:20498,J00121:27:H3GGKBBXX:5:2216:21765:30134,J00121:27:H3GGKBBXX:5:1228:24931:19443,J00121:27:H3GGKBBXX:5:1117:17015:3582,J00121:27:H3GGKBBXX:5:1201:26230:26406;sequence=TACAGAGTAATCATATTAATTTAGTATTCAATAGTTAAGGATATATTTTTAGTTTCAATTAATTTATGAATAATTAATTTAGATTTACAATAGATCAACTG;start=19625;subtype=IES;support_ref=2;support_variant=61;type=IES;
scaffold51_137_with_IES	MILORD	internal_eliminated_sequence	20613	20726	.	.	.	ID=MILORD.137.20613.20726;Name=MILORD.137.20613.20726;bounded_by_ta=TRUE;common_boundary=LEFT;end=20726;ies_id=IESPGM.PTET51.1.137.20012;ies_left_dist=0;ies_min_dist=0;ies_right_dist=22;junction_seq=aactataaaaactatTAagatacagatccatt;read_names=J00121:27:H3GGKBBXX:5:2108:25794:44359;sequence=TAAAGTAGGTTTAACCAATTTTTTATGATATTATTTTTATGATTCTTATTTTAATGAAATTAATAACATTTAAATATGAATATAATTTCAATCTGAAAAACCCTTATAAATCTA;start=20613;subtype=PARTIAL_INTERNAL;support_ref=51;support_variant=1;type=ALTERNATIVE;
scaffold51_137_with_IES	MILORD	internal_eliminated_sequence	20613	20748	.	.	.	ID=MILORD.137.20613.20748;Name=MILORD.137.20613.20748;bounded_by_ta=TRUE;common_boundary=Both;end=20748;ies_id=IESPGM.PTET51.1.137.20012;ies_left_dist=0;ies_min_dist=0;ies_right_dist=0;junction_seq=aactataaaaactatTAtcaaaattagcaaaa;read_names=J00121:27:H3GGKBBXX:5:1102:23115:20586,J00121:27:H3GGKBBXX:5:2104:4432:37624,J00121:27:H3GGKBBXX:5:2206:15077:16823,J00121:27:H3GGKBBXX:5:2115:22546:20445,J00121:27:H3GGKBBXX:5:1112:26910:38662,J00121:27:H3GGKBBXX:5:1208:9770:45115,J00121:27:H3GGKBBXX:5:1101:25976:12990,J00121:27:H3GGKBBXX:5:1205:14367:44816,J00121:27:H3GGKBBXX:5:1109:10906:34073,J00121:27:H3GGKBBXX:5:1218:19492:34530,J00121:27:H3GGKBBXX:5:1116:14032:26230,J00121:27:H3GGKBBXX:5:2116:15118:37677,J00121:27:H3GGKBBXX:5:1126:13169:41194,J00121:27:H3GGKBBXX:5:2211:20243:11319,J00121:27:H3GGKBBXX:5:1107:28777:39858,J00121:27:H3GGKBBXX:5:2228:14336:29079,J00121:27:H3GGKBBXX:5:2227:30716:3196,J00121:27:H3GGKBBXX:5:2215:16549:4286,J00121:27:H3GGKBBXX:5:1211:22749:3037,J00121:27:H3GGKBBXX:5:1219:25236:31716;sequence=TAAAGTAGGTTTAACCAATTTTTTATGATATTATTTTTATGATTCTTATTTTAATGAAATTAATAACATTTAAATATGAATATAATTTCAATCTGAAAAACCCTTATAAATCTATAAGATACAGATCCATTTGCTA;start=20613;subtype=IES;support_ref=102;support_variant=20;type=IES;
scaffold51_137_with_IES	MILORD	internal_eliminated_sequence	21521	21546	.	.	.	ID=MILORD.137.21521.21546;Name=MILORD.137.21521.21546;bounded_by_ta=TRUE;common_boundary=Both;end=21546;ies_id=IESPGM.PTET51.1.137.20784;ies_left_dist=0;ies_min_dist=0;ies_right_dist=0;junction_seq=gcttattcatactagTAttgatagcttttttg;read_names=J00121:27:H3GGKBBXX:5:2214:9891:5270,J00121:27:H3GGKBBXX:5:2221:24211:45414,J00121:27:H3GGKBBXX:5:1228:30665:3565,J00121:27:H3GGKBBXX:5:1227:10673:15768,J00121:27:H3GGKBBXX:5:1209:20841:9367,J00121:27:H3GGKBBXX:5:2109:5974:11812,J00121:27:H3GGKBBXX:5:1110:9019:18318,J00121:27:H3GGKBBXX:5:1225:5852:27004,J00121:27:H3GGKBBXX:5:2227:7111:24401,J00121:27:H3GGKBBXX:5:1127:3427:25158,J00121:27:H3GGKBBXX:5:2214:16234:23681,J00121:27:H3GGKBBXX:5:2219:15382:24630,J00121:27:H3GGKBBXX:5:1217:17097:41352,J00121:27:H3GGKBBXX:5:1228:18142:16190,J00121:27:H3GGKBBXX:5:2215:24495:29589,J00121:27:H3GGKBBXX:5:2202:18578:44728,J00121:27:H3GGKBBXX:5:2113:29894:2615,J00121:27:H3GGKBBXX:5:2201:31355:44746,J00121:27:H3GGKBBXX:5:2220:5700:25650,J00121:27:H3GGKBBXX:5:2110:10551:24947,J00121:27:H3GGKBBXX:5:1213:17046:32191,J00121:27:H3GGKBBXX:5:2201:14600:35761,J00121:27:H3GGKBBXX:5:2120:8349:13429,J00121:27:H3GGKBBXX:5:1224:16995:27496,J00121:27:H3GGKBBXX:5:2205:20222:25457,J00121:27:H3GGKBBXX:5:2221:16965:5288,J00121:27:H3GGKBBXX:5:1208:18639:17720,J00121:27:H3GGKBBXX:5:1113:6350:43198,J00121:27:H3GGKBBXX:5:2201:18741:34354,J00121:27:H3GGKBBXX:5:1121:26951:30116,J00121:27:H3GGKBBXX:5:2223:5294:34336,J00121:27:H3GGKBBXX:5:1217:17675:3389,J00121:27:H3GGKBBXX:5:1203:15473:39066,J00121:27:H3GGKBBXX:5:2225:20415:11091,J00121:27:H3GGKBBXX:5:1216:16812:13007,J00121:27:H3GGKBBXX:5:1115:12773:46838;sequence=TATATTAGAATTTAAGGATTGATCTA;start=21521;subtype=IES;support_ref=6;support_variant=36;type=IES;
scaffold51_137_with_IES	MILORD	internal_eliminated_sequence	24379	24466	.	.	.	ID=MILORD.137.24379.24466;Name=MILORD.137.24379.24466;bounded_by_ta=TRUE;common_boundary=Both;end=24466;ies_id=IESPGM.PTET51.1.137.23616;ies_left_dist=0;ies_min_dist=0;ies_right_dist=0;junction_seq=agatctcacttataaTAacacttaaacacttt;read_names=J00121:27:H3GGKBBXX:5:2214:7588:15592,J00121:27:H3GGKBBXX:5:1224:25520:8611;sequence=TACACTTCCTCAGAATTTAAATCTCTTAACTATTTGATTAATAATCTTATGTCTAATTAGAATGAAATATGTTTATATCAATTGACAG;start=24379;subtype=IES;support_ref=20;support_variant=2;type=IES;
scaffold51_137_with_IES	MILORD	internal_eliminated_sequence	24574	24628	.	.	.	ID=MILORD.137.24574.24628;Name=MILORD.137.24574.24628;bounded_by_ta=TRUE;common_boundary=RIGHT;end=24628;ies_id=IESPGM.PTET51.1.137.23732;ies_left_dist=9;ies_min_dist=0;ies_right_dist=0;junction_seq=ccttcgaagcttgacTAataaatactcactta;read_names=J00121:27:H3GGKBBXX:5:1103:12144:24050;sequence=TATAATAAATATACTCAATATTAATAATATAAATTATTGGCATATACTTAAACTA;start=24574;subtype=PARTIAL_EXTERNAL;support_ref=7;support_variant=1;type=ALTERNATIVE;
scaffold51_137_with_IES	MILORD	internal_eliminated_sequence	24583	24628	.	.	.	ID=MILORD.137.24583.24628;Name=MILORD.137.24583.24628;bounded_by_ta=TRUE;common_boundary=Both;end=24628;ies_id=IESPGM.PTET51.1.137.23732;ies_left_dist=0;ies_min_dist=0;ies_right_dist=0;junction_seq=cttgactataataaaTAataaatactcactta;read_names=J00121:27:H3GGKBBXX:5:2221:16924:45555,J00121:27:H3GGKBBXX:5:1126:30097:3037,J00121:27:H3GGKBBXX:5:2126:31436:15873,J00121:27:H3GGKBBXX:5:1114:28534:25087,J00121:27:H3GGKBBXX:5:2116:21897:7152,J00121:27:H3GGKBBXX:5:2221:20547:37202,J00121:27:H3GGKBBXX:5:2111:28168:37290,J00121:27:H3GGKBBXX:5:2209:9151:12286,J00121:27:H3GGKBBXX:5:2213:3589:6308,J00121:27:H3GGKBBXX:5:1227:15706:15240,J00121:27:H3GGKBBXX:5:1106:24302:14695,J00121:27:H3GGKBBXX:5:1116:29853:44429,J00121:27:H3GGKBBXX:5:2228:20090:40702,J00121:27:H3GGKBBXX:5:1108:9496:37959,J00121:27:H3GGKBBXX:5:2108:5264:29501,J00121:27:H3GGKBBXX:5:1211:2158:36991,J00121:27:H3GGKBBXX:5:1102:14681:7627,J00121:27:H3GGKBBXX:5:2216:15006:9596,J00121:27:H3GGKBBXX:5:1215:16224:27531,J00121:27:H3GGKBBXX:5:1127:18710:21113,J00121:27:H3GGKBBXX:5:1221:29193:7134,J00121:27:H3GGKBBXX:5:1128:26869:30644;sequence=TATACTCAATATTAATAATATAAATTATTGGCATATACTTAAACTA;start=24583;subtype=IES;support_ref=18;support_variant=22;type=IES;
scaffold51_137_with_IES	MILORD	internal_eliminated_sequence	24789	24814	.	.	.	ID=MILORD.137.24789.24814;Name=MILORD.137.24789.24814;bounded_by_ta=TRUE;common_boundary=None;end=24814;ies_id=IESPGM.PTET51.1.137.23732;ies_left_dist=-206;ies_min_dist=186;ies_right_dist=-186;junction_seq=tggggagatttcttgTAacttcatcttagcat;read_names=J00121:27:H3GGKBBXX:5:2110:11099:5816,J00121:27:H3GGKBBXX:5:2225:13098:2914;sequence=TATTGTTTCAATACCATCTTGATTTA;start=24789;subtype=MAC;support_ref=176;support_variant=2;type=CRYPTIC;
scaffold51_137_with_IES	MILORD	internal_eliminated_sequence	25359	25385	.	.	.	ID=MILORD.137.25359.25385;Name=MILORD.137.25359.25385;bounded_by_ta=TRUE;common_boundary=Both;end=25385;ies_id=IESPGM.PTET51.1.137.24462;ies_left_dist=0;ies_min_dist=0;ies_right_dist=0;junction_seq=attcgatctgtctagTAtcattttaaaagaca;read_names=J00121:27:H3GGKBBXX:5:1128:11434:25492,J00121:27:H3GGKBBXX:5:1209:18822:6536,J00121:27:H3GGKBBXX:5:1210:10277:8400,J00121:27:H3GGKBBXX:5:1219:21105:1525,J00121:27:H3GGKBBXX:5:1107:28747:9631,J00121:27:H3GGKBBXX:5:2123:23054:26810,J00121:27:H3GGKBBXX:5:2116:9455:11548,J00121:27:H3GGKBBXX:5:2106:26463:25826,J00121:27:H3GGKBBXX:5:1212:29701:28868,J00121:27:H3GGKBBXX:5:2227:27499:32578,J00121:27:H3GGKBBXX:5:2102:11617:48421,J00121:27:H3GGKBBXX:5:1227:10358:38468,J00121:27:H3GGKBBXX:5:1103:27458:4831,J00121:27:H3GGKBBXX:5:2222:26240:4796,J00121:27:H3GGKBBXX:5:2228:30726:25720,J00121:27:H3GGKBBXX:5:2228:23500:48579,J00121:27:H3GGKBBXX:5:2223:11820:9455,J00121:27:H3GGKBBXX:5:2221:25885:5481,J00121:27:H3GGKBBXX:5:2219:29904:31681,J00121:27:H3GGKBBXX:5:2216:14580:29782,J00121:27:H3GGKBBXX:5:2108:25591:49107,J00121:27:H3GGKBBXX:5:2225:14346:6835,J00121:27:H3GGKBBXX:5:1221:9617:13412,J00121:27:H3GGKBBXX:5:1201:24627:34952,J00121:27:H3GGKBBXX:5:2223:18020:9860,J00121:27:H3GGKBBXX:5:1126:27123:4989,J00121:27:H3GGKBBXX:5:1223:22008:27426,J00121:27:H3GGKBBXX:5:2205:11586:37501,J00121:27:H3GGKBBXX:5:1218:26179:14607,J00121:27:H3GGKBBXX:5:1123:22516:7416,J00121:27:H3GGKBBXX:5:2226:28280:41458,J00121:27:H3GGKBBXX:5:2210:11728:24314,J00121:27:H3GGKBBXX:5:2220:10541:21483,J00121:27:H3GGKBBXX:5:2209:27702:39436,J00121:27:H3GGKBBXX:5:2201:18954:44394,J00121:27:H3GGKBBXX:5:1118:13565:31927,J00121:27:H3GGKBBXX:5:2118:13119:21623,J00121:27:H3GGKBBXX:5:2102:27894:36429,J00121:27:H3GGKBBXX:5:2225:20111:41405,J00121:27:H3GGKBBXX:5:1127:29285:17737,J00121:27:H3GGKBBXX:5:2227:3041:38064,J00121:27:H3GGKBBXX:5:2111:23449:35268,J00121:27:H3GGKBBXX:5:1228:15554:26723,J00121:27:H3GGKBBXX:5:2116:12692:5165,J00121:27:H3GGKBBXX:5:1119:6624:15961,J00121:27:H3GGKBBXX:5:1117:29904:16383,J00121:27:H3GGKBBXX:5:1103:21014:34459,J00121:27:H3GGKBBXX:5:1107:15432:2703,J00121:27:H3GGKBBXX:5:1207:28940:14748,J00121:27:H3GGKBBXX:5:2122:9962:42987,J00121:27:H3GGKBBXX:5:2126:24038:7380;sequence=TATAAATAATCTATTATGATTTCACTG;start=25359;subtype=IES;support_ref=9;support_variant=51;type=IES;
scaffold51_137_with_IES	MILORD	internal_eliminated_sequence	27409	27464	.	.	.	ID=MILORD.137.27409.27464;Name=MILORD.137.27409.27464;bounded_by_ta=TRUE;common_boundary=Both;end=27464;ies_id=IESPGM.PTET51.1.137.26485;ies_left_dist=0;ies_min_dist=0;ies_right_dist=0;junction_seq=aaaacacaactattgTActtagtttatgcata;read_names=J00121:27:H3GGKBBXX:5:1226:21836:24947,J00121:27:H3GGKBBXX:5:1104:9678:25052,J00121:27:H3GGKBBXX:5:2109:15554:36147,J00121:27:H3GGKBBXX:5:2202:2818:34758,J00121:27:H3GGKBBXX:5:1118:4787:1666,J00121:27:H3GGKBBXX:5:2213:8237:27443,J00121:27:H3GGKBBXX:5:1221:4350:10932,J00121:27:H3GGKBBXX:5:2212:23520:15487,J00121:27:H3GGKBBXX:5:1228:16691:10792,J00121:27:H3GGKBBXX:5:1118:9820:29765,J00121:27:H3GGKBBXX:5:1104:20192:37501,J00121:27:H3GGKBBXX:5:2117:7456:15856,J00121:27:H3GGKBBXX:5:1225:26189:38961,J00121:27:H3GGKBBXX:5:1124:7375:27074,J00121:27:H3GGKBBXX:5:2220:2301:18071,J00121:27:H3GGKBBXX:5:2213:6664:16278,J00121:27:H3GGKBBXX:5:2216:15696:22854,J00121:27:H3GGKBBXX:5:2214:6837:8523,J00121:27:H3GGKBBXX:5:1102:14986:44799,J00121:27:H3GGKBBXX:5:1216:21278:5798,J00121:27:H3GGKBBXX:5:1113:3549:30187,J00121:27:H3GGKBBXX:5:2106:3610:29589,J00121:27:H3GGKBBXX:5:1124:27285:46838,J00121:27:H3GGKBBXX:5:2224:17289:30292,J00121:27:H3GGKBBXX:5:2213:6624:16207,J00121:27:H3GGKBBXX:5:1107:29853:30890,J00121:27:H3GGKBBXX:5:1219:11951:16049,J00121:27:H3GGKBBXX:5:2111:14905:21447,J00121:27:H3GGKBBXX:5:1101:28128:40842,J00121:27:H3GGKBBXX:5:2219:6360:48526,J00121:27:H3GGKBBXX:5:2111:18477:18142,J00121:27:H3GGKBBXX:5:1110:3985:4110,J00121:27:H3GGKBBXX:5:1218:31111:31839,J00121:27:H3GGKBBXX:5:1209:5984:10774,J00121:27:H3GGKBBXX:5:2112:15097:44394,J00121:27:H3GGKBBXX:5:2221:20811:9280,J00121:27:H3GGKBBXX:5:1219:14336:20006,J00121:27:H3GGKBBXX:5:2201:12094:48052;sequence=TATTCTGCCATCAATAATAATATTTAATAAATATTATTTTAAATTATGTCCTACAT;start=27409;subtype=IES;support_ref=2;support_variant=38;type=IES;
scaffold51_137_with_IES	MILORD	internal_eliminated_sequence	28451	28478	.	.	.	ID=MILORD.137.28451.28478;Name=MILORD.137.28451.28478;bounded_by_ta=TRUE;common_boundary=Both;end=28478;ies_id=IESPGM.PTET51.1.137.27471;ies_left_dist=0;ies_min_dist=0;ies_right_dist=0;junction_seq=tacattttttattagTAcaatattataaatca;read_names=J00121:27:H3GGKBBXX:5:2211:8907:19074,J00121:27:H3GGKBBXX:5:2109:28899:17561,J00121:27:H3GGKBBXX:5:2208:14032:22819,J00121:27:H3GGKBBXX:5:1125:30807:34653,J00121:27:H3GGKBBXX:5:2208:24779:16858,J00121:27:H3GGKBBXX:5:1117:25093:32666,J00121:27:H3GGKBBXX:5:2216:9739:46715,J00121:27:H3GGKBBXX:5:1121:19471:19619,J00121:27:H3GGKBBXX:5:2217:12926:46434,J00121:27:H3GGKBBXX:5:2206:24028:5218,J00121:27:H3GGKBBXX:5:2109:30198:27408;sequence=TATAAATGAATTAAGTAATTAAAAATTA;start=28451;subtype=IES;support_ref=144;support_variant=11;type=IES;
scaffold51_137_with_IES	MILORD	internal_eliminated_sequence	29150	29238	.	.	.	ID=MILORD.137.29150.29238;Name=MILORD.137.29150.29238;bounded_by_ta=TRUE;common_boundary=Both;end=29238;ies_id=IESPGM.PTET51.1.137.28142;ies_left_dist=0;ies_min_dist=0;ies_right_dist=0;junction_seq=gagctgtattgtaaaTAttagattaatcagtc;read_names=J00121:27:H3GGKBBXX:5:2110:8755:22221,J00121:27:H3GGKBBXX:5:2107:29224:1982,J00121:27:H3GGKBBXX:5:2214:14103:34266,J00121:27:H3GGKBBXX:5:2203:26007:6396,J00121:27:H3GGKBBXX:5:1201:31264:16243,J00121:27:H3GGKBBXX:5:2121:31406:31892,J00121:27:H3GGKBBXX:5:2218:30391:10370,J00121:27:H3GGKBBXX:5:1221:6816:29307,J00121:27:H3GGKBBXX:5:2205:4107:13675,J00121:27:H3GGKBBXX:5:1227:2798:46786,J00121:27:H3GGKBBXX:5:1217:11556:18669,J00121:27:H3GGKBBXX:5:1216:14489:36095,J00121:27:H3GGKBBXX:5:1216:26321:10036,J00121:27:H3GGKBBXX:5:2212:7669:36376,J00121:27:H3GGKBBXX:5:1214:17350:17667,J00121:27:H3GGKBBXX:5:1208:26260:24032,J00121:27:H3GGKBBXX:5:2228:24282:24999,J00121:27:H3GGKBBXX:5:1213:17624:8752,J00121:27:H3GGKBBXX:5:2120:29751:43198,J00121:27:H3GGKBBXX:5:2218:6695:3354,J00121:27:H3GGKBBXX:5:2103:15950:36024,J00121:27:H3GGKBBXX:5:2205:31649:25281,J00121:27:H3GGKBBXX:5:1127:8826:9192,J00121:27:H3GGKBBXX:5:2216:23642:45203,J00121:27:H3GGKBBXX:5:1203:27235:6554,J00121:27:H3GGKBBXX:5:2202:23054:29624,J00121:27:H3GGKBBXX:5:1119:16904:28323,J00121:27:H3GGKBBXX:5:2204:12012:5816,J00121:27:H3GGKBBXX:5:1226:22749:21641,J00121:27:H3GGKBBXX:5:2121:24109:19109,J00121:27:H3GGKBBXX:5:2224:26372:43216,J00121:27:H3GGKBBXX:5:2215:17604:21553,J00121:27:H3GGKBBXX:5:2128:30959:44623;sequence=TACAGACAAAGAAGAAAGAATTATAAATTATGTTATTTAAAAACAAAAATAAAAATTAGTATCTAATAATAAAGATAATAAATTGATTG;start=29150;subtype=IES;support_ref=2;support_variant=33;type=IES;
scaffold51_137_with_IES	MILORD	internal_eliminated_sequence	31789	31817	.	.	.	ID=MILORD.137.31789.31817;Name=MILORD.137.31789.31817;bounded_by_ta=TRUE;common_boundary=None;end=31817;ies_id=IESPGM.PTET51.1.137.32449;ies_left_dist=1757;ies_min_dist=1757;ies_right_dist=1935;junction_seq=aatcatggtgattatTAgttgaatgtgtaaag;read_names=J00121:27:H3GGKBBXX:5:2207:22851:10493;sequence=TATTATTTTAATTTGTTTTAATATTTATC;start=31789;subtype=MAC;support_ref=121;support_variant=1;type=CRYPTIC;
scaffold51_137_with_IES	MILORD	internal_eliminated_sequence	32992	33752	.	.	.	ID=MILORD.137.32992.33752;Name=MILORD.137.32992.33752;bounded_by_ta=TRUE;common_boundary=RIGHT;end=33752;ies_id=IESPGM.PTET51.1.137.32449;ies_left_dist=554;ies_min_dist=0;ies_right_dist=0;junction_seq=agaatctatttctcaTActagggtaagataaa;read_names=J00121:27:H3GGKBBXX:5:1201:4939:12691;sequence=TATTGTTCTATTGATTTATCTTTCTATTTTATAATCTCATTTAATAACTCCTATTTCTTGTCTTCGCATTGGATCTCTTTATCAACAGAAACCTTAGTTTTATCCTTACTCTTCGAAAGTATTAATTCATTTGTTAATCTCTCCACTTATTCACGTAACTACTGTTCCTCATTGATGTTTGGCTTTCGATTCTACATAGAATAGGATTCTAGTAAGTTTCTCTTGACTGTCTCCCCTCCTGATTCAAATAGTTTTTACTGTCTTATATGCATATAAAAATAATTAATAAATTTGAGAATTATGTTGAACTTCCTTTTCCAATAGAATTACAATTAGAAGAATCTAAAAAGTTAATTACTGTTACCAAGATACTTATATCCTTATTACATATTGTAATGTTTTCTCAAAAATAATTTTTTTTTCTTCAAACTTTCTTATTGATAATTCACATGACAAGGTTGCTTTCATGGCATGACTACTTCCAGGTCTCTTTCGATATGAATTTTACACTTAAATCAATTTTAGACGCAATACAGTATATTTTTAGGTTTGGATATCATTTATTTGATAAACACCTTCAAATTCATTTACAAATAAAATTAATGGCTAACTAATTAATTCAGCTAATTTTAATGATTCAATAGTGAAGCAACATATTTTTTGTTATTTTAAAATATATATTCAGTTATGTTGAATATTGGAGTTAATTTTAAATAAAAAAGTCCAAAAAGAAAATCTACATTTTTTTATCCAACTTACAA;start=32992;subtype=PARTIAL_EXTERNAL;support_ref=89;support_variant=1;type=ALTERNATIVE;
scaffold51_137_with_IES	MILORD	internal_eliminated_sequence	33380	33752	.	.	.	ID=MILORD.137.33380.33752;Name=MILORD.137.33380.33752;bounded_by_ta=TRUE;common_boundary=RIGHT;end=33752;ies_id=IESPGM.PTET51.1.137.32449;ies_left_dist=166;ies_min_dist=0;ies_right_dist=0;junction_seq=tatatccttattacaTActagggtaagataaa;read_names=J00121:27:H3GGKBBXX:5:2119:18375:39137;sequence=TATTGTAATGTTTTCTCAAAAATAATTTTTTTTTCTTCAAACTTTCTTATTGATAATTCACATGACAAGGTTGCTTTCATGGCATGACTACTTCCAGGTCTCTTTCGATATGAATTTTACACTTAAATCAATTTTAGACGCAATACAGTATATTTTTAGGTTTGGATATCATTTATTTGATAAACACCTTCAAATTCATTTACAAATAAAATTAATGGCTAACTAATTAATTCAGCTAATTTTAATGATTCAATAGTGAAGCAACATATTTTTTGTTATTTTAAAATATATATTCAGTTATGTTGAATATTGGAGTTAATTTTAAATAAAAAAGTCCAAAAAGAAAATCTACATTTTTTTATCCAACTTACAA;start=33380;subtype=PARTIAL_EXTERNAL;support_ref=82;support_variant=1;type=ALTERNATIVE;
scaffold51_137_with_IES	MILORD	internal_eliminated_sequence	33385	33752	.	.	.	ID=MILORD.137.33385.33752;Name=MILORD.137.33385.33752;bounded_by_ta=TRUE;common_boundary=RIGHT;end=33752;ies_id=IESPGM.PTET51.1.137.32449;ies_left_dist=161;ies_min_dist=0;ies_right_dist=0;junction_seq=ccttattacatattgTActagggtaagataaa;read_names=J00121:27:H3GGKBBXX:5:1124:8887:48649,J00121:27:H3GGKBBXX:5:2211:23246:43603,J00121:27:H3GGKBBXX:5:1214:21460:29044,J00121:27:H3GGKBBXX:5:1208:21420:41458,J00121:27:H3GGKBBXX:5:2110:6664:11530,J00121:27:H3GGKBBXX:5:1206:16833:20076,J00121:27:H3GGKBBXX:5:1220:22577:21307,J00121:27:H3GGKBBXX:5:2217:24048:37748;sequence=TAATGTTTTCTCAAAAATAATTTTTTTTTCTTCAAACTTTCTTATTGATAATTCACATGACAAGGTTGCTTTCATGGCATGACTACTTCCAGGTCTCTTTCGATATGAATTTTACACTTAAATCAATTTTAGACGCAATACAGTATATTTTTAGGTTTGGATATCATTTATTTGATAAACACCTTCAAATTCATTTACAAATAAAATTAATGGCTAACTAATTAATTCAGCTAATTTTAATGATTCAATAGTGAAGCAACATATTTTTTGTTATTTTAAAATATATATTCAGTTATGTTGAATATTGGAGTTAATTTTAAATAAAAAAGTCCAAAAAGAAAATCTACATTTTTTTATCCAACTTACAA;start=33385;subtype=PARTIAL_EXTERNAL;support_ref=166;support_variant=8;type=ALTERNATIVE;
scaffold51_137_with_IES	MILORD	internal_eliminated_sequence	33546	33752	.	.	.	ID=MILORD.137.33546.33752;Name=MILORD.137.33546.33752;bounded_by_ta=TRUE;common_boundary=Both;end=33752;ies_id=IESPGM.PTET51.1.137.32449;ies_left_dist=0;ies_min_dist=0;ies_right_dist=0;junction_seq=atttttaggtttggaTActagggtaagataaa;read_names=J00121:27:H3GGKBBXX:5:1217:12317:32402,J00121:27:H3GGKBBXX:5:2117:25530:28182,J00121:27:H3GGKBBXX:5:1202:31264:29255,J00121:27:H3GGKBBXX:5:1110:9414:4057,J00121:27:H3GGKBBXX:5:1107:26849:2123,J00121:27:H3GGKBBXX:5:1127:25570:43937,J00121:27:H3GGKBBXX:5:1201:23591:47753,J00121:27:H3GGKBBXX:5:2103:19918:6818,J00121:27:H3GGKBBXX:5:2103:7598:36147,J00121:27:H3GGKBBXX:5:2113:11708:8383,J00121:27:H3GGKBBXX:5:2205:6918:13728,J00121:27:H3GGKBBXX:5:1101:27417:9578,J00121:27:H3GGKBBXX:5:1218:17919:6132,J00121:27:H3GGKBBXX:5:2104:18436:22538,J00121:27:H3GGKBBXX:5:2118:18883:37167,J00121:27:H3GGKBBXX:5:1104:13220:4004,J00121:27:H3GGKBBXX:5:2217:31071:11829,J00121:27:H3GGKBBXX:5:1224:16092:43339,J00121:27:H3GGKBBXX:5:2219:13007:16225,J00121:27:H3GGKBBXX:5:1123:16437:25826,J00121:27:H3GGKBBXX:5:2104:7730:20480,J00121:27:H3GGKBBXX:5:1208:6360:21658,J00121:27:H3GGKBBXX:5:1114:18030:36886,J00121:27:H3GGKBBXX:5:1216:15635:10405,J00121:27:H3GGKBBXX:5:2211:18051:31857,J00121:27:H3GGKBBXX:5:1208:6634:21711,J00121:27:H3GGKBBXX:5:2211:2828:3020,J00121:27:H3GGKBBXX:5:2123:32644:13359,J00121:27:H3GGKBBXX:5:1201:26149:12304,J00121:27:H3GGKBBXX:5:1122:17736:6202,J00121:27:H3GGKBBXX:5:1213:3955:28709,J00121:27:H3GGKBBXX:5:1112:29488:13693,J00121:27:H3GGKBBXX:5:2116:17665:25421,J00121:27:H3GGKBBXX:5:1123:4838:47331,J00121:27:H3GGKBBXX:5:1104:18558:44130,J00121:27:H3GGKBBXX:5:2205:30827:31875,J00121:27:H3GGKBBXX:5:2207:11809:48474,J00121:27:H3GGKBBXX:5:2215:21856:47735;sequence=TATCATTTATTTGATAAACACCTTCAAATTCATTTACAAATAAAATTAATGGCTAACTAATTAATTCAGCTAATTTTAATGATTCAATAGTGAAGCAACATATTTTTTGTTATTTTAAAATATATATTCAGTTATGTTGAATATTGGAGTTAATTTTAAATAAAAAAGTCCAAAAAGAAAATCTACATTTTTTTATCCAACTTACAA;start=33546;subtype=IES;support_ref=2;support_variant=38;type=IES;
scaffold51_137_with_IES	MILORD	internal_eliminated_sequence	33923	35262	.	.	.	ID=MILORD.137.33923.35262;Name=MILORD.137.33923.35262;bounded_by_ta=TRUE;common_boundary=None;end=35262;ies_id=IESPGM.PTET51.1.137.33426;ies_left_dist=1134;ies_min_dist=132;ies_right_dist=-132;junction_seq=gctattggatatttaTAtataaataataaaca;read_names=J00121:27:H3GGKBBXX:5:2215:13159:11671;sequence=TAAGACTTTTTTTGATTTAAAATATCATTGATCTTTTAGATTCAAAAATAAGCTTCAAATTTTTCAAAATTTAACTTTAACTCTTTAATTAGATCGCATGAACTCCAGTCTAATTAATCAATCGCTTTTTAATATCTTTTAATTTCACTTGAATAAATAGATTTGCTGATTAATTTCATATAATTTTATTGTTTTAAACTATCCTGCTTTCAAGCAAAACTTAATCAGAGGGGATATATAAAATATAAAATTTTTTTTATGAGAATTTATTTAACAATTTAAATAATTTAATTAACAGAAGTTTAAGTACTAATTATTTTATTATTAGTCAAAATCAAAGTGGCTTATTATTATCAATAATATTATACAGTGATTATAAAAATTTATATATTAACCCAGTCTATCAAAAAATAGCATCTGTTTTTACCTATCATAGATATTACAGTTAGAAAAACGTTTTAGGAGACCACTATAATTGCATCGCATTATCTTTTCAATTAATTTACATAATTCTTTTCCACATCATAATCAAATTTAAGAAGTTTTTCTTACGAGAATTTTTCTTTCTTAAATTGATCCCCTACAAAGTATTTTACCTCATTTATTAAGTTAATACTTGTATAATCTAATTGATAGGAATTGGACTATAATTTGTTTGAAGTCCTCTATACTGAATATTGCAAGCTCTTTTAAAATTAATATAAAGGTTATTTCTTAAAAGGAAATTAGAAAGCCTAAGATGCAAAATAAAGGAATGTGAATAAGAGAATTAATTTAATTATGCTATTCAATAATTTAGCATAATGTGCATTTTGTTATGATTTCTTAGGTGTTTCTTTTGCCTCATTTCGAGCTGCACGTCTTTGAAACTATCTTTTTAAACTCTTGTTTCCATTAATATGATAAATATAATACCTGTGCAAATAGTTCAAATTCTTCATCTGGTTGAAAGTGCCTGTAATATTTGCCTTAATGAGGATGTGCTTAAGGTTTTTATTGCTAGAGCGCGTATAATGAAAAGAATAGATTTCACAATAACTCTCTCTTTTTTCAGGAGATGATAATGTGGAATAGGCTTCTGAAATCCTTTTGAAAACTTCTTGTGCATTTTCTGCATTATTTTTATCAGGATGATACTATGAAGTCAAGATTTAAGATAGATTATATTTAAATATCTCTAAGGATTTTATATAAATTTAGGGTCAGAATATTTCAATGCTAATTTTCTATATGCTTTCTTAAGTTCATCGTCAGTTGCATTTTTCTAAACACCTAAAATGTCATAATAATTCTATAATTTCAGAAGATGATTTATCTCCTCTTTCATTTTTTGGATGTAA;start=33923;subtype=EXTERNAL;support_ref=110;support_variant=1;type=ALTERNATIVE;
scaffold51_137_with_IES	MILORD	internal_eliminated_sequence	34122	34392	.	.	.	ID=MILORD.137.34122.34392;Name=MILORD.137.34122.34392;bounded_by_ta=TRUE;common_boundary=LEFT;end=34392;ies_id=IESPGM.PTET51.1.137.32818;ies_left_dist=0;ies_min_dist=0;ies_right_dist=2;junction_seq=tttattgttttaaacTAtaattgcatcgcatt;read_names=J00121:27:H3GGKBBXX:5:2115:20354:35462;sequence=TATCCTGCTTTCAAGCAAAACTTAATCAGAGGGGATATATAAAATATAAAATTTTTTTTATGAGAATTTATTTAACAATTTAAATAATTTAATTAACAGAAGTTTAAGTACTAATTATTTTATTATTAGTCAAAATCAAAGTGGCTTATTATTATCAATAATATTATACAGTGATTATAAAAATTTATATATTAACCCAGTCTATCAAAAAATAGCATCTGTTTTTACCTATCATAGATATTACAGTTAGAAAAACGTTTTAGGAGACCAC;start=34122;subtype=PARTIAL_INTERNAL;support_ref=10;support_variant=1;type=ALTERNATIVE;
scaffold51_137_with_IES	MILORD	internal_eliminated_sequence	34122	34394	.	.	.	ID=MILORD.137.34122.34394;Name=MILORD.137.34122.34394;bounded_by_ta=TRUE;common_boundary=Both;end=34394;ies_id=IESPGM.PTET51.1.137.32818;ies_left_dist=0;ies_min_dist=0;ies_right_dist=0;junction_seq=tttattgttttaaacTAattgcatcgcattat;read_names=J00121:27:H3GGKBBXX:5:1106:5071:20937,J00121:27:H3GGKBBXX:5:1120:26352:23522,J00121:27:H3GGKBBXX:5:1226:22678:35092,J00121:27:H3GGKBBXX:5:1120:14184:17210,J00121:27:H3GGKBBXX:5:2225:10287:40385,J00121:27:H3GGKBBXX:5:1119:20649:44728,J00121:27:H3GGKBBXX:5:1106:6126:8945,J00121:27:H3GGKBBXX:5:1125:7902:9033,J00121:27:H3GGKBBXX:5:1217:12246:25597,J00121:27:H3GGKBBXX:5:1203:19238:46082,J00121:27:H3GGKBBXX:5:2118:22993:42284,J00121:27:H3GGKBBXX:5:2128:4320:41510,J00121:27:H3GGKBBXX:5:2203:27651:29993,J00121:27:H3GGKBBXX:5:1123:24211:19496,J00121:27:H3GGKBBXX:5:1211:4716:17087;sequence=TATCCTGCTTTCAAGCAAAACTTAATCAGAGGGGATATATAAAATATAAAATTTTTTTTATGAGAATTTATTTAACAATTTAAATAATTTAATTAACAGAAGTTTAAGTACTAATTATTTTATTATTAGTCAAAATCAAAGTGGCTTATTATTATCAATAATATTATACAGTGATTATAAAAATTTATATATTAACCCAGTCTATCAAAAAATAGCATCTGTTTTTACCTATCATAGATATTACAGTTAGAAAAACGTTTTAGGAGACCACTA;start=34122;subtype=IES;support_ref=20;support_variant=15;type=IES;
scaffold51_137_with_IES	MILORD	internal_eliminated_sequence	34542	34569	.	.	.	ID=MILORD.137.34542.34569;Name=MILORD.137.34542.34569;bounded_by_ta=TRUE;common_boundary=Both;end=34569;ies_id=IESPGM.PTET51.1.137.32965;ies_left_dist=0;ies_min_dist=0;ies_right_dist=0;junction_seq=ttaagttaatacttgTAatttgtttgaagtcc;read_names=J00121:27:H3GGKBBXX:5:1104:19827:38767,J00121:27:H3GGKBBXX:5:1227:19147:34952,J00121:27:H3GGKBBXX:5:1218:12246:45572,J00121:27:H3GGKBBXX:5:1123:9110:13201,J00121:27:H3GGKBBXX:5:1110:12347:24542,J00121:27:H3GGKBBXX:5:1120:2463:8611,J00121:27:H3GGKBBXX:5:2206:14428:18124,J00121:27:H3GGKBBXX:5:2223:11951:33281,J00121:27:H3GGKBBXX:5:2110:25784:33369,J00121:27:H3GGKBBXX:5:2119:11403:17491,J00121:27:H3GGKBBXX:5:2116:19289:18564,J00121:27:H3GGKBBXX:5:2110:16437:2615,J00121:27:H3GGKBBXX:5:1212:8572:7064,J00121:27:H3GGKBBXX:5:1128:22445:11372,J00121:27:H3GGKBBXX:5:1222:28493:43656,J00121:27:H3GGKBBXX:5:1224:8704:26037,J00121:27:H3GGKBBXX:5:2222:26474:45959,J00121:27:H3GGKBBXX:5:2104:21156:16454,J00121:27:H3GGKBBXX:5:2113:12083:18318,J00121:27:H3GGKBBXX:5:2207:5386:32806,J00121:27:H3GGKBBXX:5:2213:23754:34811,J00121:27:H3GGKBBXX:5:2210:22972:22239,J00121:27:H3GGKBBXX:5:2203:13443:22327,J00121:27:H3GGKBBXX:5:2208:13464:18423,J00121:27:H3GGKBBXX:5:1116:27123:10968,J00121:27:H3GGKBBXX:5:1208:8156:20902,J00121:27:H3GGKBBXX:5:1126:23815:17438,J00121:27:H3GGKBBXX:5:1209:18040:1560,J00121:27:H3GGKBBXX:5:1226:8237:36235,J00121:27:H3GGKBBXX:5:2227:7872:30855,J00121:27:H3GGKBBXX:5:2207:20923:27408,J00121:27:H3GGKBBXX:5:1208:24535:44394,J00121:27:H3GGKBBXX:5:2222:20953:9666,J00121:27:H3GGKBBXX:5:1216:3985:25738,J00121:27:H3GGKBBXX:5:1102:17736:14924,J00121:27:H3GGKBBXX:5:2210:31588:7486,J00121:27:H3GGKBBXX:5:2206:8176:30784,J00121:27:H3GGKBBXX:5:1211:18233:3442,J00121:27:H3GGKBBXX:5:2207:6015:10370,J00121:27:H3GGKBBXX:5:1206:16214:40315,J00121:27:H3GGKBBXX:5:2109:7019:22661,J00121:27:H3GGKBBXX:5:2211:22526:31910,J00121:27:H3GGKBBXX:5:1119:22414:39488,J00121:27:H3GGKBBXX:5:2112:10054:46451,J00121:27:H3GGKBBXX:5:1214:22597:32349,J00121:27:H3GGKBBXX:5:1106:27042:40754,J00121:27:H3GGKBBXX:5:1209:25824:20181,J00121:27:H3GGKBBXX:5:1114:7456:13042,J00121:27:H3GGKBBXX:5:2107:17300:10968,J00121:27:H3GGKBBXX:5:1228:25966:41317,J00121:27:H3GGKBBXX:5:1227:30421:24349,J00121:27:H3GGKBBXX:5:1204:4401:15944,J00121:27:H3GGKBBXX:5:2102:19502:41510,J00121:27:H3GGKBBXX:5:1201:11606:31839,J00121:27:H3GGKBBXX:5:1216:28057:7767,J00121:27:H3GGKBBXX:5:2126:13707:33475,J00121:27:H3GGKBBXX:5:1212:5457:23962,J00121:27:H3GGKBBXX:5:2208:12520:10669,J00121:27:H3GGKBBXX:5:2205:4767:46539,J00121:27:H3GGKBBXX:5:2102:28696:19847,J00121:27:H3GGKBBXX:5:1102:28087:35110;sequence=TATAATCTAATTGATAGGAATTGGACTA;start=34542;subtype=IES;support_ref=0;support_variant=61;type=IES;
scaffold51_137_with_IES	MILORD	internal_eliminated_sequence	34932	34957	.	.	.	ID=MILORD.137.34932.34957;Name=MILORD.137.34932.34957;bounded_by_ta=TRUE;common_boundary=Both;end=34957;ies_id=IESPGM.PTET51.1.137.33327;ies_left_dist=0;ies_min_dist=0;ies_right_dist=0;junction_seq=tattgctagagcgcgTAactctctcttttttc;read_names=J00121:27:H3GGKBBXX:5:2205:7841:14203,J00121:27:H3GGKBBXX:5:2112:27367:44693,J00121:27:H3GGKBBXX:5:2201:16011:12849,J00121:27:H3GGKBBXX:5:1201:20659:11407,J00121:27:H3GGKBBXX:5:2227:15544:43726,J00121:27:H3GGKBBXX:5:1123:13494:48087,J00121:27:H3GGKBBXX:5:1118:16711:29430,J00121:27:H3GGKBBXX:5:2209:24982:4725,J00121:27:H3GGKBBXX:5:2126:4330:11214,J00121:27:H3GGKBBXX:5:2119:27032:23997,J00121:27:H3GGKBBXX:5:2211:12895:26336,J00121:27:H3GGKBBXX:5:2114:29924:14027,J00121:27:H3GGKBBXX:5:2202:19329:18915,J00121:27:H3GGKBBXX:5:2124:22191:5657,J00121:27:H3GGKBBXX:5:1122:4087:5270,J00121:27:H3GGKBBXX:5:2112:26474:43568,J00121:27:H3GGKBBXX:5:1208:8288:31681,J00121:27:H3GGKBBXX:5:1222:26007:47190,J00121:27:H3GGKBBXX:5:1226:16721:29940,J00121:27:H3GGKBBXX:5:2217:31040:31540,J00121:27:H3GGKBBXX:5:1211:17563:11460,J00121:27:H3GGKBBXX:5:2223:14823:4637,J00121:27:H3GGKBBXX:5:1113:10033:23487,J00121:27:H3GGKBBXX:5:2209:6888:23557,J00121:27:H3GGKBBXX:5:1214:11637:41809,J00121:27:H3GGKBBXX:5:2101:13464:5200,J00121:27:H3GGKBBXX:5:1124:2930:23522;sequence=TATAATGAAAAGAATAGATTTCACAA;start=34932;subtype=IES;support_ref=39;support_variant=27;type=IES;
scaffold51_137_with_IES	MILORD	internal_eliminated_sequence	35057	35130	.	.	.	ID=MILORD.137.35057.35130;Name=MILORD.137.35057.35130;bounded_by_ta=TRUE;common_boundary=Both;end=35130;ies_id=IESPGM.PTET51.1.137.33426;ies_left_dist=0;ies_min_dist=0;ies_right_dist=0;junction_seq=tttttatcaggatgaTAtttcaatgctaattt;read_names=J00121:27:H3GGKBBXX:5:1217:24454:32648,J00121:27:H3GGKBBXX:5:2110:18730:39998,J00121:27:H3GGKBBXX:5:2221:5883:9719,J00121:27:H3GGKBBXX:5:1108:22810:39471,J00121:27:H3GGKBBXX:5:1122:5497:7539,J00121:27:H3GGKBBXX:5:1210:12591:30978,J00121:27:H3GGKBBXX:5:1118:2706:29430,J00121:27:H3GGKBBXX:5:2113:17817:38205,J00121:27:H3GGKBBXX:5:1217:24434:32789,J00121:27:H3GGKBBXX:5:1208:8978:44693,J00121:27:H3GGKBBXX:5:1212:21176:28340,J00121:27:H3GGKBBXX:5:2209:4097:6800,J00121:27:H3GGKBBXX:5:2222:4493:46276,J00121:27:H3GGKBBXX:5:2120:17888:22327,J00121:27:H3GGKBBXX:5:1202:16295:16893,J00121:27:H3GGKBBXX:5:1118:14448:44007,J00121:27:H3GGKBBXX:5:1126:14489:22028,J00121:27:H3GGKBBXX:5:1204:18690:2193,J00121:27:H3GGKBBXX:5:2123:2027:17983,J00121:27:H3GGKBBXX:5:2216:8136:39928,J00121:27:H3GGKBBXX:5:2110:26737:13078,J00121:27:H3GGKBBXX:5:2223:24292:39471,J00121:27:H3GGKBBXX:5:2116:11576:10370,J00121:27:H3GGKBBXX:5:1105:16437:17597,J00121:27:H3GGKBBXX:5:2103:19421:24560,J00121:27:H3GGKBBXX:5:1127:20141:31962;sequence=TACTATGAAGTCAAGATTTAAGATAGATTATATTTAAATATCTCTAAGGATTTTATATAAATTTAGGGTCAGAA;start=35057;subtype=IES;support_ref=22;support_variant=26;type=IES;
scaffold51_137_with_IES	MILORD	internal_eliminated_sequence	37148	37185	.	.	.	ID=MILORD.137.37148.37185;Name=MILORD.137.37148.37185;bounded_by_ta=TRUE;common_boundary=Both;end=37185;ies_id=IESPGM.PTET51.1.137.35443;ies_left_dist=0;ies_min_dist=0;ies_right_dist=0;junction_seq=attgatgtataattaTAtaatacacactaaaa;read_names=J00121:27:H3GGKBBXX:5:2119:15483:34442,J00121:27:H3GGKBBXX:5:2119:14742:33862,J00121:27:H3GGKBBXX:5:1225:21349:9930,J00121:27:H3GGKBBXX:5:2116:7456:32701,J00121:27:H3GGKBBXX:5:1115:12236:34618,J00121:27:H3GGKBBXX:5:1222:20466:41985,J00121:27:H3GGKBBXX:5:2126:26382:17456,J00121:27:H3GGKBBXX:5:1210:15026:9842,J00121:27:H3GGKBBXX:5:1201:19928:33563;sequence=TAACTGATAGAAACTTAGTAGATTAAATCATTTAACAA;start=37148;subtype=IES;support_ref=33;support_variant=9;type=IES;
scaffold51_137_with_IES	MILORD	internal_eliminated_sequence	37148	37262	.	.	.	ID=MILORD.137.37148.37262;Name=MILORD.137.37148.37262;bounded_by_ta=TRUE;common_boundary=LEFT;end=37262;ies_id=IESPGM.PTET51.1.137.35443;ies_left_dist=0;ies_min_dist=0;ies_right_dist=-77;junction_seq=attgatgtataattaTAtatcaaaaaaatccc;read_names=J00121:27:H3GGKBBXX:5:1225:17015:43603;sequence=TAACTGATAGAAACTTAGTAGATTAAATCATTTAACAATATAATACACACTAAAAATTATATTTTACTATTCTTAATCAATTAGAATTCTTAAGATTTTTTGATTTCCTTTGCAA;start=37148;subtype=PARTIAL_EXTERNAL;support_ref=11;support_variant=1;type=ALTERNATIVE;
scaffold51_137_with_IES	MILORD	internal_eliminated_sequence	38982	39039	.	.	.	ID=MILORD.137.38982.39039;Name=MILORD.137.38982.39039;bounded_by_ta=TRUE;common_boundary=Both;end=39039;ies_id=IESPGM.PTET51.1.137.37239;ies_left_dist=0;ies_min_dist=0;ies_right_dist=0;junction_seq=tactaagggttatggTAccacctgggataagc;read_names=J00121:27:H3GGKBBXX:5:2116:17929:7345,J00121:27:H3GGKBBXX:5:1218:24789:21799,J00121:27:H3GGKBBXX:5:2205:20831:7169,J00121:27:H3GGKBBXX:5:2214:27123:41915,J00121:27:H3GGKBBXX:5:1105:20527:43638,J00121:27:H3GGKBBXX:5:1227:6745:43216,J00121:27:H3GGKBBXX:5:2208:28381:36218,J00121:27:H3GGKBBXX:5:2224:23013:16999,J00121:27:H3GGKBBXX:5:1101:28747:32173,J00121:27:H3GGKBBXX:5:1219:13575:42741,J00121:27:H3GGKBBXX:5:2223:25083:7293,J00121:27:H3GGKBBXX:5:1115:28168:44535,J00121:27:H3GGKBBXX:5:1217:24535:6554,J00121:27:H3GGKBBXX:5:2217:5213:16225,J00121:27:H3GGKBBXX:5:1103:15382:23329,J00121:27:H3GGKBBXX:5:1217:14245:37959,J00121:27:H3GGKBBXX:5:1227:7882:43497,J00121:27:H3GGKBBXX:5:1108:24180:16770,J00121:27:H3GGKBBXX:5:2109:8207:47471,J00121:27:H3GGKBBXX:5:1124:12895:3899,J00121:27:H3GGKBBXX:5:1111:18111:21096,J00121:27:H3GGKBBXX:5:1104:9059:4602,J00121:27:H3GGKBBXX:5:1102:27448:40297,J00121:27:H3GGKBBXX:5:2209:10510:13306,J00121:27:H3GGKBBXX:5:2219:8968:43058,J00121:27:H3GGKBBXX:5:1205:10176:17509,J00121:27:H3GGKBBXX:5:2115:16660:11372;sequence=TACAGCAGAGGAGTTTATTATAAATACGAAAAAGAATGGACTTTATTCACATATGCTA;start=38982;subtype=IES;support_ref=10;support_variant=27;type=IES;
scaffold51_137_with_IES	MILORD	internal_eliminated_sequence	40678	40773	.	.	.	ID=MILORD.137.40678.40773;Name=MILORD.137.40678.40773;bounded_by_ta=TRUE;common_boundary=Both;end=40773;ies_id=IESPGM.PTET51.1.137.38877;ies_left_dist=0;ies_min_dist=0;ies_right_dist=0;junction_seq=gaaaaacaattcaatTAacaggaattggcact;read_names=J00121:27:H3GGKBBXX:5:2214:4452:7029,J00121:27:H3GGKBBXX:5:1126:13372:28112,J00121:27:H3GGKBBXX:5:1228:28473:23048,J00121:27:H3GGKBBXX:5:1126:15635:3969,J00121:27:H3GGKBBXX:5:1122:12733:1930,J00121:27:H3GGKBBXX:5:2221:24150:17315,J00121:27:H3GGKBBXX:5:1121:17533:7117,J00121:27:H3GGKBBXX:5:2118:2696:32894,J00121:27:H3GGKBBXX:5:1224:16660:19144,J00121:27:H3GGKBBXX:5:1217:3153:13957,J00121:27:H3GGKBBXX:5:1218:18883:17685,J00121:27:H3GGKBBXX:5:1203:6340:33932,J00121:27:H3GGKBBXX:5:2120:26372:5833,J00121:27:H3GGKBBXX:5:2222:5365:6853,J00121:27:H3GGKBBXX:5:2214:18284:28076,J00121:27:H3GGKBBXX:5:1204:26626:8312,J00121:27:H3GGKBBXX:5:2123:16031:13060,J00121:27:H3GGKBBXX:5:1216:16396:17632,J00121:27:H3GGKBBXX:5:2111:11018:25896,J00121:27:H3GGKBBXX:5:2214:11211:45678,J00121:27:H3GGKBBXX:5:1209:16396:33176,J00121:27:H3GGKBBXX:5:2102:13595:48896,J00121:27:H3GGKBBXX:5:1227:21166:48192,J00121:27:H3GGKBBXX:5:2223:12560:22977,J00121:27:H3GGKBBXX:5:2103:18152:3301,J00121:27:H3GGKBBXX:5:2201:11840:32947,J00121:27:H3GGKBBXX:5:2222:11302:25404,J00121:27:H3GGKBBXX:5:2209:14083:38275;sequence=TACAGTAGGTAGAGGTCACTTTTTGTGGTAAACTAATTGTTATTTAATAATTTAATTAAATTTAATGAAAAATTCTTATTAAAAATTAAATAAGTG;start=40678;subtype=IES;support_ref=2;support_variant=28;type=IES;
scaffold51_137_with_IES	MILORD	internal_eliminated_sequence	42007	42051	.	.	.	ID=MILORD.137.42007.42051;Name=MILORD.137.42007.42051;bounded_by_ta=TRUE;common_boundary=Both;end=42051;ies_id=IESPGM.PTET51.1.137.40110;ies_left_dist=0;ies_min_dist=0;ies_right_dist=0;junction_seq=gaaccaggaatctgtTAattctcattatatat;read_names=J00121:27:H3GGKBBXX:5:2214:13798:45766,J00121:27:H3GGKBBXX:5:1227:24850:9455,J00121:27:H3GGKBBXX:5:1112:19086:42337,J00121:27:H3GGKBBXX:5:1213:16853:7169,J00121:27:H3GGKBBXX:5:1207:18619:23241,J00121:27:H3GGKBBXX:5:2124:25784:18282,J00121:27:H3GGKBBXX:5:2103:15473:4075,J00121:27:H3GGKBBXX:5:2214:8917:27953,J00121:27:H3GGKBBXX:5:2125:15798:31857,J00121:27:H3GGKBBXX:5:1213:14113:36499,J00121:27:H3GGKBBXX:5:1116:29975:40420,J00121:27:H3GGKBBXX:5:2223:12063:41493,J00121:27:H3GGKBBXX:5:2109:22069:17157,J00121:27:H3GGKBBXX:5:1122:5477:3389,J00121:27:H3GGKBBXX:5:1228:6482:32103,J00121:27:H3GGKBBXX:5:2101:10653:27443,J00121:27:H3GGKBBXX:5:1213:18477:5868,J00121:27:H3GGKBBXX:5:1109:19167:31751,J00121:27:H3GGKBBXX:5:1126:20395:24314,J00121:27:H3GGKBBXX:5:2224:10896:16260,J00121:27:H3GGKBBXX:5:2228:18578:31611,J00121:27:H3GGKBBXX:5:1122:13788:18845,J00121:27:H3GGKBBXX:5:2110:13961:20340,J00121:27:H3GGKBBXX:5:2224:10825:16489;sequence=TATAGTTGTGATTGATGGAATTATCCAAAAGGGAAATAGTAAGTA;start=42007;subtype=IES;support_ref=195;support_variant=24;type=IES;
scaffold51_137_with_IES	MILORD	internal_eliminated_sequence	43627	43654	.	.	.	ID=MILORD.137.43627.43654;Name=MILORD.137.43627.43654;bounded_by_ta=TRUE;common_boundary=Both;end=43654;ies_id=IESPGM.PTET51.1.137.41685;ies_left_dist=0;ies_min_dist=0;ies_right_dist=0;junction_seq=acaggagaagattggTAcaaagtcatgtttga;read_names=J00121:27:H3GGKBBXX:5:1117:5416:39436,J00121:27:H3GGKBBXX:5:1103:24738:7328,J00121:27:H3GGKBBXX:5:1119:24383:32736,J00121:27:H3GGKBBXX:5:2119:3011:41352,J00121:27:H3GGKBBXX:5:1223:13393:23470,J00121:27:H3GGKBBXX:5:2106:32583:30204,J00121:27:H3GGKBBXX:5:2113:15341:35215,J00121:27:H3GGKBBXX:5:1215:25581:20392,J00121:27:H3GGKBBXX:5:1121:17695:26142,J00121:27:H3GGKBBXX:5:2204:5254:14010,J00121:27:H3GGKBBXX:5:2103:26971:3987,J00121:27:H3GGKBBXX:5:1201:30289:19408,J00121:27:H3GGKBBXX:5:2122:32228:40772,J00121:27:H3GGKBBXX:5:1221:14174:18810,J00121:27:H3GGKBBXX:5:1228:12743:34723,J00121:27:H3GGKBBXX:5:1223:15087:33264,J00121:27:H3GGKBBXX:5:2206:17949:7838,J00121:27:H3GGKBBXX:5:1119:7781:46522,J00121:27:H3GGKBBXX:5:2107:21430:5605,J00121:27:H3GGKBBXX:5:1103:17959:17737,J00121:27:H3GGKBBXX:5:2224:14326:12568,J00121:27:H3GGKBBXX:5:2202:28270:11231,J00121:27:H3GGKBBXX:5:1227:23449:16313,J00121:27:H3GGKBBXX:5:1120:9739:39260,J00121:27:H3GGKBBXX:5:1202:13068:22801,J00121:27:H3GGKBBXX:5:1219:25347:19109,J00121:27:H3GGKBBXX:5:2211:23490:1191,J00121:27:H3GGKBBXX:5:1118:18223:2686,J00121:27:H3GGKBBXX:5:2205:22810:2545,J00121:27:H3GGKBBXX:5:1124:29274:17544,J00121:27:H3GGKBBXX:5:1213:20090:9578,J00121:27:H3GGKBBXX:5:2220:24941:37994,J00121:27:H3GGKBBXX:5:1210:24951:5130,J00121:27:H3GGKBBXX:5:1121:11272:14555,J00121:27:H3GGKBBXX:5:1212:23500:24489,J00121:27:H3GGKBBXX:5:1224:9922:21465,J00121:27:H3GGKBBXX:5:2209:23591:48561,J00121:27:H3GGKBBXX:5:2222:20385:22397,J00121:27:H3GGKBBXX:5:1212:26636:14168,J00121:27:H3GGKBBXX:5:1207:9059:12093,J00121:27:H3GGKBBXX:5:1123:6340:1824,J00121:27:H3GGKBBXX:5:2113:14448:33703,J00121:27:H3GGKBBXX:5:2210:8004:22010,J00121:27:H3GGKBBXX:5:2223:20831:30485,J00121:27:H3GGKBBXX:5:1202:7009:40789,J00121:27:H3GGKBBXX:5:1127:7699:47049,J00121:27:H3GGKBBXX:5:1123:7567:19038,J00121:27:H3GGKBBXX:5:2210:13139:15117,J00121:27:H3GGKBBXX:5:1110:22435:16313,J00121:27:H3GGKBBXX:5:2125:17391:45484,J00121:27:H3GGKBBXX:5:1111:7912:37185,J00121:27:H3GGKBBXX:5:2215:11931:18441,J00121:27:H3GGKBBXX:5:1125:22211:25738;sequence=TATAATAGTATCTTGAATACAGAATCTA;start=43627;subtype=IES;support_ref=21;support_variant=53;type=IES;
scaffold51_137_with_IES	MILORD	internal_eliminated_sequence	45383	45456	.	.	.	ID=MILORD.137.45383.45456;Name=MILORD.137.45383.45456;bounded_by_ta=TRUE;common_boundary=Both;end=45456;ies_id=IESPGM.PTET51.1.137.43413;ies_left_dist=0;ies_min_dist=0;ies_right_dist=0;junction_seq=aaagtaatgagacttTAagttaatttgcataa;read_names=J00121:27:H3GGKBBXX:5:2119:26210:13218,J00121:27:H3GGKBBXX:5:2214:8745:25861,J00121:27:H3GGKBBXX:5:2221:25834:22344,J00121:27:H3GGKBBXX:5:1214:20202:8963,J00121:27:H3GGKBBXX:5:1202:7030:3160,J00121:27:H3GGKBBXX:5:2203:18152:9842,J00121:27:H3GGKBBXX:5:1211:5203:4848,J00121:27:H3GGKBBXX:5:2225:29467:9825,J00121:27:H3GGKBBXX:5:2215:19136:45695,J00121:27:H3GGKBBXX:5:1202:9059:21166,J00121:27:H3GGKBBXX:5:2104:3691:37044,J00121:27:H3GGKBBXX:5:2223:26108:47014,J00121:27:H3GGKBBXX:5:1207:25114:12585,J00121:27:H3GGKBBXX:5:1123:13991:39418,J00121:27:H3GGKBBXX:5:1210:25276:8998,J00121:27:H3GGKBBXX:5:1107:5913:11565,J00121:27:H3GGKBBXX:5:1215:25865:46065,J00121:27:H3GGKBBXX:5:2213:9151:38134,J00121:27:H3GGKBBXX:5:1118:13738:40069,J00121:27:H3GGKBBXX:5:1116:13362:36745,J00121:27:H3GGKBBXX:5:2115:15524:34477,J00121:27:H3GGKBBXX:5:1111:18193:5903,J00121:27:H3GGKBBXX:5:2123:24170:15662,J00121:27:H3GGKBBXX:5:2115:32025:38803,J00121:27:H3GGKBBXX:5:2108:7852:12568,J00121:27:H3GGKBBXX:5:1214:20253:8981,J00121:27:H3GGKBBXX:5:1120:9780:31945,J00121:27:H3GGKBBXX:5:1120:9729:31927,J00121:27:H3GGKBBXX:5:1228:6066:12814,J00121:27:H3GGKBBXX:5:2225:10044:2404,J00121:27:H3GGKBBXX:5:2208:15442:47805,J00121:27:H3GGKBBXX:5:1228:18122:43374,J00121:27:H3GGKBBXX:5:2226:16741:33598,J00121:27:H3GGKBBXX:5:2108:28564:29606,J00121:27:H3GGKBBXX:5:2207:21978:3741,J00121:27:H3GGKBBXX:5:1217:27377:36270,J00121:27:H3GGKBBXX:5:1225:14032:19091,J00121:27:H3GGKBBXX:5:2201:20892:27039,J00121:27:H3GGKBBXX:5:2201:25794:24419,J00121:27:H3GGKBBXX:5:1203:10947:17896,J00121:27:H3GGKBBXX:5:1205:18314:37378,J00121:27:H3GGKBBXX:5:2224:24464:25562,J00121:27:H3GGKBBXX:5:2207:19948:25966,J00121:27:H3GGKBBXX:5:2108:19248:28938,J00121:27:H3GGKBBXX:5:2210:17645:29712;sequence=TACACTTCCTTTAGAAAATAATATAATAATAATAATAATAATAATAATAATTTAAATTTTAGATTTATTTAGTG;start=45383;subtype=IES;support_ref=24;support_variant=45;type=IES;
scaffold51_137_with_IES	MILORD	internal_eliminated_sequence	47635	47713	.	.	.	ID=MILORD.137.47635.47713;Name=MILORD.137.47635.47713;bounded_by_ta=TRUE;common_boundary=Both;end=47713;ies_id=IESPGM.PTET51.1.137.45591;ies_left_dist=0;ies_min_dist=0;ies_right_dist=0;junction_seq=aacatgagcagctgtTAtcatatttacatcat;read_names=J00121:27:H3GGKBBXX:5:2123:17888:5411,J00121:27:H3GGKBBXX:5:1208:8613:7591,J00121:27:H3GGKBBXX:5:1220:27428:39734,J00121:27:H3GGKBBXX:5:1226:29315:5587,J00121:27:H3GGKBBXX:5:1107:2615:28112,J00121:27:H3GGKBBXX:5:2216:9810:5622,J00121:27:H3GGKBBXX:5:1102:3498:39066,J00121:27:H3GGKBBXX:5:1201:14600:6572;sequence=TACAATTGACTAAATTACTCTTTTCGAATTCCCTTAGAATTTCGATAGAATCCATTAATAATGACTAGAATTCTTTCTG;start=47635;subtype=IES;support_ref=80;support_variant=8;type=IES;
scaffold51_137_with_IES	MILORD	internal_eliminated_sequence	50608	50693	.	.	.	ID=MILORD.137.50608.50693;Name=MILORD.137.50608.50693;bounded_by_ta=TRUE;common_boundary=Both;end=50693;ies_id=IESPGM.PTET51.1.137.48485;ies_left_dist=0;ies_min_dist=0;ies_right_dist=0;junction_seq=ttcttcacttctgacTAtcctaactaattata;read_names=J00121:27:H3GGKBBXX:5:1120:28574:40174,J00121:27:H3GGKBBXX:5:2112:3894:20129,J00121:27:H3GGKBBXX:5:1206:21501:24859,J00121:27:H3GGKBBXX:5:1119:3194:20322,J00121:27:H3GGKBBXX:5:1206:21511:24947,J00121:27:H3GGKBBXX:5:2214:13078:39383,J00121:27:H3GGKBBXX:5:1119:27742:38451,J00121:27:H3GGKBBXX:5:2224:10602:18845,J00121:27:H3GGKBBXX:5:1227:15625:13201,J00121:27:H3GGKBBXX:5:2103:9851:31470,J00121:27:H3GGKBBXX:5:1202:3681:47823,J00121:27:H3GGKBBXX:5:2107:26869:13341,J00121:27:H3GGKBBXX:5:2218:14976:19144,J00121:27:H3GGKBBXX:5:2101:6928:42689,J00121:27:H3GGKBBXX:5:1107:11657:46451,J00121:27:H3GGKBBXX:5:2211:24647:42829;sequence=TACAATCGCATTAATGATAATTGATTAGGACTTTTTAATTTTATTAATAAAAATCAATAATAATTTTATATTTTAAAATCTTAGTG;start=50608;subtype=IES;support_ref=0;support_variant=16;type=IES;
scaffold51_137_with_IES	MILORD	internal_eliminated_sequence	51513	51540	.	.	.	ID=MILORD.137.51513.51540;Name=MILORD.137.51513.51540;bounded_by_ta=TRUE;common_boundary=None;end=51540;ies_id=IESPGM.PTET51.1.137.49822;ies_left_dist=518;ies_min_dist=518;ies_right_dist=579;junction_seq=ttaatgacctgttgcTAatgaacacaaaatat;read_names=J00121:27:H3GGKBBXX:5:2226:13880:2932;sequence=TACAAATACTAAACGATGTTTCTCATTG;start=51513;subtype=MAC;support_ref=103;support_variant=1;type=CRYPTIC;
scaffold51_137_with_IES	MILORD	internal_eliminated_sequence	52031	52119	.	.	.	ID=MILORD.137.52031.52119;Name=MILORD.137.52031.52119;bounded_by_ta=TRUE;common_boundary=Both;end=52119;ies_id=IESPGM.PTET51.1.137.49822;ies_left_dist=0;ies_min_dist=0;ies_right_dist=0;junction_seq=tcccacttattctttTAtgtaaatttattgaa;read_names=J00121:27:H3GGKBBXX:5:2107:3934:34125,J00121:27:H3GGKBBXX:5:2208:24799:38099,J00121:27:H3GGKBBXX:5:1106:15838:2703,J00121:27:H3GGKBBXX:5:2116:18649:27619,J00121:27:H3GGKBBXX:5:1120:9303:41282,J00121:27:H3GGKBBXX:5:1110:13971:5903,J00121:27:H3GGKBBXX:5:2111:19816:36956,J00121:27:H3GGKBBXX:5:2115:21785:30310,J00121:27:H3GGKBBXX:5:1120:24018:38504,J00121:27:H3GGKBBXX:5:2215:4462:36974,J00121:27:H3GGKBBXX:5:2204:12144:21975,J00121:27:H3GGKBBXX:5:1221:16538:47876,J00121:27:H3GGKBBXX:5:1220:16031:12884,J00121:27:H3GGKBBXX:5:1217:22049:47471,J00121:27:H3GGKBBXX:5:1228:14052:47682,J00121:27:H3GGKBBXX:5:1128:29305:26213,J00121:27:H3GGKBBXX:5:1216:8186:48526,J00121:27:H3GGKBBXX:5:1220:20435:10352,J00121:27:H3GGKBBXX:5:2220:19664:9649,J00121:27:H3GGKBBXX:5:2213:7557:10229,J00121:27:H3GGKBBXX:5:2204:4624:18370;sequence=TAGAGTCAATTGGCGTATAATTTTTCATTTCTGAAACTATTGGGTGTATAAAAACATTTGCATTACAAATAAATTCATTTACTTAAATG;start=52031;subtype=IES;support_ref=50;support_variant=21;type=IES;
scaffold51_137_with_IES	MILORD	internal_eliminated_sequence	52284	52420	.	.	.	ID=MILORD.137.52284.52420;Name=MILORD.137.52284.52420;bounded_by_ta=TRUE;common_boundary=Both;end=52420;ies_id=IESPGM.PTET51.1.137.49986;ies_left_dist=0;ies_min_dist=0;ies_right_dist=0;junction_seq=tttaatttaagtattTAacacattttgtaata;read_names=J00121:27:H3GGKBBXX:5:1123:6512:43902,J00121:27:H3GGKBBXX:5:1212:9303:43603,J00121:27:H3GGKBBXX:5:2213:22820:17860,J00121:27:H3GGKBBXX:5:1209:19136:16928,J00121:27:H3GGKBBXX:5:2212:29609:19109,J00121:27:H3GGKBBXX:5:2212:29488:19214,J00121:27:H3GGKBBXX:5:2118:22008:47401,J00121:27:H3GGKBBXX:5:1109:5375:17386,J00121:27:H3GGKBBXX:5:2224:25256:27215,J00121:27:H3GGKBBXX:5:1103:6898:25791,J00121:27:H3GGKBBXX:5:2201:23449:13253,J00121:27:H3GGKBBXX:5:1220:12733:2070,J00121:27:H3GGKBBXX:5:2214:18335:46346,J00121:27:H3GGKBBXX:5:2101:9049:43374,J00121:27:H3GGKBBXX:5:2104:7476:19759,J00121:27:H3GGKBBXX:5:2213:22891:17913,J00121:27:H3GGKBBXX:5:2119:6634:30714,J00121:27:H3GGKBBXX:5:1220:14326:40913,J00121:27:H3GGKBBXX:5:2123:23297:34829,J00121:27:H3GGKBBXX:5:1217:25154:42864,J00121:27:H3GGKBBXX:5:1221:10987:34846,J00121:27:H3GGKBBXX:5:2103:16264:23557,J00121:27:H3GGKBBXX:5:2120:28635:22942,J00121:27:H3GGKBBXX:5:1223:15940:11319,J00121:27:H3GGKBBXX:5:2212:12946:5394,J00121:27:H3GGKBBXX:5:1218:26778:22362,J00121:27:H3GGKBBXX:5:2208:7446:31875,J00121:27:H3GGKBBXX:5:2113:28077:4989,J00121:27:H3GGKBBXX:5:1211:4675:37906,J00121:27:H3GGKBBXX:5:1228:30969:43374,J00121:27:H3GGKBBXX:5:1223:3813:40807;sequence=TATAGTTCTTGAATAAAAGTTTATGAATTATCTATTATTAACATAAAAGAAATACTGTGAAAAATAATTAGAAAATATAGGGGTATATTATAAGAATTCAATCTACCCTAAGTAGAATATATTGTATGCTAGGACTA;start=52284;subtype=IES;support_ref=2;support_variant=31;type=IES;
scaffold51_137_with_IES	MILORD	internal_eliminated_sequence	52678	52722	.	.	.	ID=MILORD.137.52678.52722;Name=MILORD.137.52678.52722;bounded_by_ta=TRUE;common_boundary=Both;end=52722;ies_id=IESPGM.PTET51.1.137.50243;ies_left_dist=0;ies_min_dist=0;ies_right_dist=0;junction_seq=aggataaaaatcatgTActataactctttctg;read_names=J00121:27:H3GGKBBXX:5:1109:17908:39453,J00121:27:H3GGKBBXX:5:2119:13707:23804,J00121:27:H3GGKBBXX:5:2214:11728:5007,J00121:27:H3GGKBBXX:5:1107:2686:37519,J00121:27:H3GGKBBXX:5:1203:28138:18142,J00121:27:H3GGKBBXX:5:2103:12256:32121,J00121:27:H3GGKBBXX:5:1225:25997:18546,J00121:27:H3GGKBBXX:5:2111:6045:26318,J00121:27:H3GGKBBXX:5:1107:2717:37537,J00121:27:H3GGKBBXX:5:2225:27519:14643,J00121:27:H3GGKBBXX:5:1128:23358:23751,J00121:27:H3GGKBBXX:5:2117:2828:28446,J00121:27:H3GGKBBXX:5:2218:17188:44957,J00121:27:H3GGKBBXX:5:1112:26392:37589,J00121:27:H3GGKBBXX:5:1203:28148:18159,J00121:27:H3GGKBBXX:5:1215:28899:38521,J00121:27:H3GGKBBXX:5:1108:9993:31329,J00121:27:H3GGKBBXX:5:2212:21075:44166,J00121:27:H3GGKBBXX:5:1216:8694:3793,J00121:27:H3GGKBBXX:5:1128:23389:6396;sequence=TATGATGGATCTGTAATTTCCAATATTTTTTATACGAATTAAGTA;start=52678;subtype=IES;support_ref=33;support_variant=20;type=IES;
scaffold51_137_with_IES	MILORD	internal_eliminated_sequence	53514	53543	.	.	.	ID=MILORD.137.53514.53543;Name=MILORD.137.53514.53543;bounded_by_ta=TRUE;common_boundary=Both;end=53543;ies_id=IESPGM.PTET51.1.137.51034;ies_left_dist=0;ies_min_dist=0;ies_right_dist=0;junction_seq=cttaagtgagtatatTAatgtaattaaataaa;read_names=J00121:27:H3GGKBBXX:5:1111:11535:14308,J00121:27:H3GGKBBXX:5:2119:30502:38556,J00121:27:H3GGKBBXX:5:1111:13687:11706,J00121:27:H3GGKBBXX:5:2217:11241:6906,J00121:27:H3GGKBBXX:5:1112:26748:12884,J00121:27:H3GGKBBXX:5:2119:21095:43146,J00121:27:H3GGKBBXX:5:1206:26260:29765,J00121:27:H3GGKBBXX:5:2219:15108:4286,J00121:27:H3GGKBBXX:5:1220:15940:27918,J00121:27:H3GGKBBXX:5:2106:17472:46715,J00121:27:H3GGKBBXX:5:2208:19207:7169,J00121:27:H3GGKBBXX:5:2226:23571:45889,J00121:27:H3GGKBBXX:5:1209:24363:18001,J00121:27:H3GGKBBXX:5:1217:11891:24384,J00121:27:H3GGKBBXX:5:2103:10348:12568,J00121:27:H3GGKBBXX:5:1217:19157:34688,J00121:27:H3GGKBBXX:5:1228:14905:4251,J00121:27:H3GGKBBXX:5:2114:13788:2598,J00121:27:H3GGKBBXX:5:2104:30218:4760,J00121:27:H3GGKBBXX:5:2121:4929:8805,J00121:27:H3GGKBBXX:5:1213:8988:43234,J00121:27:H3GGKBBXX:5:2111:17787:22573,J00121:27:H3GGKBBXX:5:2103:9881:12708,J00121:27:H3GGKBBXX:5:1227:8866:19918,J00121:27:H3GGKBBXX:5:1205:19339:15135,J00121:27:H3GGKBBXX:5:1217:14367:29589,J00121:27:H3GGKBBXX:5:1227:17898:30714,J00121:27:H3GGKBBXX:5:1228:8826:11231,J00121:27:H3GGKBBXX:5:2225:8227:20041;sequence=TATAGTTGAGTAGTTGTGTCTATTTGATTG;start=53514;subtype=IES;support_ref=3;support_variant=29;type=IES;
scaffold51_137_with_IES	MILORD	internal_eliminated_sequence	54189	54216	.	.	.	ID=MILORD.137.54189.54216;Name=MILORD.137.54189.54216;bounded_by_ta=TRUE;common_boundary=Both;end=54216;ies_id=IESPGM.PTET51.1.137.51679;ies_left_dist=0;ies_min_dist=0;ies_right_dist=0;junction_seq=aatgcatttgagagaTAaatatcaatcattaa;read_names=J00121:27:H3GGKBBXX:5:1213:30614:7169,J00121:27:H3GGKBBXX:5:2126:13453:15698,J00121:27:H3GGKBBXX:5:1226:22607:47313,J00121:27:H3GGKBBXX:5:2206:8917:45572,J00121:27:H3GGKBBXX:5:1202:8917:13675,J00121:27:H3GGKBBXX:5:2110:22830:37255,J00121:27:H3GGKBBXX:5:2105:11109:1402,J00121:27:H3GGKBBXX:5:1222:21399:24859,J00121:27:H3GGKBBXX:5:2111:6867:19126,J00121:27:H3GGKBBXX:5:2219:7770:28358,J00121:27:H3GGKBBXX:5:1206:18345:12286,J00121:27:H3GGKBBXX:5:2115:30401:36728,J00121:27:H3GGKBBXX:5:1107:12317:33070,J00121:27:H3GGKBBXX:5:1201:19553:15328,J00121:27:H3GGKBBXX:5:2208:11830:39436,J00121:27:H3GGKBBXX:5:2217:20385:44377,J00121:27:H3GGKBBXX:5:1104:17665:27953,J00121:27:H3GGKBBXX:5:2111:7111:19373,J00121:27:H3GGKBBXX:5:1110:14955:44816,J00121:27:H3GGKBBXX:5:1209:11789:23645,J00121:27:H3GGKBBXX:5:1119:22597:10229,J00121:27:H3GGKBBXX:5:1111:6268:26107,J00121:27:H3GGKBBXX:5:2201:12763:28323,J00121:27:H3GGKBBXX:5:1217:4036:45625,J00121:27:H3GGKBBXX:5:2113:14905:13605,J00121:27:H3GGKBBXX:5:1123:8663:25439;sequence=TATGGTTTCATTCACAGTACTTTCATTA;start=54189;subtype=IES;support_ref=102;support_variant=26;type=IES;
scaffold51_137_with_IES	MILORD	internal_eliminated_sequence	54189	54214	.	.	.	ID=MILORD.137.54189.54214;Name=MILORD.137.54189.54214;bounded_by_ta=TRUE;common_boundary=LEFT;end=54214;ies_id=IESPGM.PTET51.1.137.51679;ies_left_dist=0;ies_min_dist=0;ies_right_dist=2;junction_seq=aatgcatttgagagaTAtaaatatcaatcatt;read_names=J00121:27:H3GGKBBXX:5:1127:21887:9069;sequence=TATGGTTTCATTCACAGTACTTTCAT;start=54189;subtype=PARTIAL_INTERNAL;support_ref=34;support_variant=1;type=ALTERNATIVE;
scaffold51_137_with_IES	MILORD	internal_eliminated_sequence	54903	54976	.	.	.	ID=MILORD.137.54903.54976;Name=MILORD.137.54903.54976;bounded_by_ta=TRUE;common_boundary=None;end=54976;ies_id=IESPGM.PTET51.1.137.51679;ies_left_dist=-714;ies_min_dist=714;ies_right_dist=-760;junction_seq=tcactctttccatttTAcaatattgaagacga;read_names=J00121:27:H3GGKBBXX:5:1106:13829:30450;sequence=TATACTATTCTTTGTTTTATTTTATAAAAAGTATACTTAATTTAAAAAATTTATACTTAATATTCCTAGAATAA;start=54903;subtype=MAC;support_ref=94;support_variant=1;type=CRYPTIC;
scaffold51_137_with_IES	MILORD	internal_eliminated_sequence	54934	54981	.	.	.	ID=MILORD.137.54934.54981;Name=MILORD.137.54934.54981;bounded_by_ta=TRUE;common_boundary=None;end=54981;ies_id=IESPGM.PTET51.1.137.51679;ies_left_dist=-745;ies_min_dist=745;ies_right_dist=-765;junction_seq=ttattttataaaaagTAttgaagacgatcaag;read_names=J00121:27:H3GGKBBXX:5:2115:16031:21184;sequence=TATACTTAATTTAAAAAATTTATACTTAATATTCCTAGAATAATACAA;start=54934;subtype=MAC;support_ref=90;support_variant=1;type=CRYPTIC;
scaffold51_137_with_IES	MILORD	internal_eliminated_sequence	58396	58469	.	.	.	ID=MILORD.137.58396.58469;Name=MILORD.137.58396.58469;bounded_by_ta=TRUE;common_boundary=Both;end=58469;ies_id=IESPGM.PTET51.1.137.55858;ies_left_dist=0;ies_min_dist=0;ies_right_dist=0;junction_seq=tttagtttaattaagTAtcttaataactataa;read_names=J00121:27:H3GGKBBXX:5:2209:26291:23171,J00121:27:H3GGKBBXX:5:1204:7162:39084;sequence=TAATGTTGAGATTTAATAAATACCTATTTATCTGAAATGTAATTAAGAATACCAATATATAACTATTACAATAA;start=58396;subtype=IES;support_ref=106;support_variant=2;type=IES;
scaffold51_137_with_IES	MILORD	internal_eliminated_sequence	58526	58702	.	.	.	ID=MILORD.137.58526.58702;Name=MILORD.137.58526.58702;bounded_by_ta=TRUE;common_boundary=None;end=58702;ies_id=IESPGM.PTET51.1.137.55912;ies_left_dist=-2;ies_min_dist=2;ies_right_dist=-2;junction_seq=taaatttatcaattaTAattgctataataaaa;read_names=J00121:27:H3GGKBBXX:5:2214:9597:23892,J00121:27:H3GGKBBXX:5:1209:7344:47489,J00121:27:H3GGKBBXX:5:2110:9820:9121,J00121:27:H3GGKBBXX:5:1213:29234:8717,J00121:27:H3GGKBBXX:5:2202:26545:2439,J00121:27:H3GGKBBXX:5:1219:16153:19285,J00121:27:H3GGKBBXX:5:1210:22150:1437,J00121:27:H3GGKBBXX:5:1202:26139:21254,J00121:27:H3GGKBBXX:5:1110:14884:9948,J00121:27:H3GGKBBXX:5:1105:28706:35761,J00121:27:H3GGKBBXX:5:2202:10866:23241,J00121:27:H3GGKBBXX:5:2207:15503:28076,J00121:27:H3GGKBBXX:5:1118:10297:5165,J00121:27:H3GGKBBXX:5:1213:22587:18722,J00121:27:H3GGKBBXX:5:2122:25915:20867;sequence=TATAACTCTTGCACAAAGATTTGACAGAAGTATATCATATGATATTATAATGTTTTTCATAAATTTTACTATGGTGAAAAATCAAAGTGGTTTCATAAATTTTATTAAAAATCTTTTAAATAAGGAAATTTTTCATTTTATAAATATTATAGGAGAATATCCTATATTCAAACAGTA;start=58526;subtype=OVERLAPPING;support_ref=86;support_variant=15;type=ALTERNATIVE;
scaffold51_137_with_IES	MILORD	internal_eliminated_sequence	58563	58702	.	.	.	ID=MILORD.137.58563.58702;Name=MILORD.137.58563.58702;bounded_by_ta=TRUE;common_boundary=None;end=58702;ies_id=IESPGM.PTET51.1.137.55912;ies_left_dist=-39;ies_min_dist=2;ies_right_dist=-2;junction_seq=gacagaagtatatcaTAattgctataataaaa;read_names=J00121:27:H3GGKBBXX:5:2102:14387:15205;sequence=TATGATATTATAATGTTTTTCATAAATTTTACTATGGTGAAAAATCAAAGTGGTTTCATAAATTTTATTAAAAATCTTTTAAATAAGGAAATTTTTCATTTTATAAATATTATAGGAGAATATCCTATATTCAAACAGTA;start=58563;subtype=OVERLAPPING;support_ref=48;support_variant=1;type=ALTERNATIVE;
scaffold51_137_with_IES	MILORD	internal_eliminated_sequence	62251	62279	.	.	.	ID=MILORD.137.62251.62279;Name=MILORD.137.62251.62279;bounded_by_ta=TRUE;common_boundary=Both;end=62279;ies_id=IESPGM.PTET51.1.137.59462;ies_left_dist=0;ies_min_dist=0;ies_right_dist=0;junction_seq=acttagcagtgctggTActtacataaaggaat;read_names=J00121:27:H3GGKBBXX:5:1204:11586:7222,J00121:27:H3GGKBBXX:5:1128:15930:43409,J00121:27:H3GGKBBXX:5:1205:1753:10159,J00121:27:H3GGKBBXX:5:1215:16062:23276,J00121:27:H3GGKBBXX:5:1124:26504:6730,J00121:27:H3GGKBBXX:5:1222:30411:13500,J00121:27:H3GGKBBXX:5:2221:26291:47823,J00121:27:H3GGKBBXX:5:1213:11809:18124,J00121:27:H3GGKBBXX:5:2107:13758:43234,J00121:27:H3GGKBBXX:5:2213:16569:45854,J00121:27:H3GGKBBXX:5:2207:8562:44500,J00121:27:H3GGKBBXX:5:2126:10805:32771,J00121:27:H3GGKBBXX:5:1214:10379:15469,J00121:27:H3GGKBBXX:5:2119:5416:36165,J00121:27:H3GGKBBXX:5:2101:18507:14010,J00121:27:H3GGKBBXX:5:1112:11556:21834,J00121:27:H3GGKBBXX:5:2227:28787:12374,J00121:27:H3GGKBBXX:5:1115:28737:12814,J00121:27:H3GGKBBXX:5:1222:12621:9403,J00121:27:H3GGKBBXX:5:2119:6289:47454,J00121:27:H3GGKBBXX:5:2217:26260:35040,J00121:27:H3GGKBBXX:5:1101:7710:29448,J00121:27:H3GGKBBXX:5:1110:21816:48474,J00121:27:H3GGKBBXX:5:2214:19847:2686,J00121:27:H3GGKBBXX:5:2213:26392:46909,J00121:27:H3GGKBBXX:5:1109:19948:34829,J00121:27:H3GGKBBXX:5:1213:19481:14326,J00121:27:H3GGKBBXX:5:2117:11251:4251,J00121:27:H3GGKBBXX:5:2208:24190:25791,J00121:27:H3GGKBBXX:5:1113:15686:29624,J00121:27:H3GGKBBXX:5:2220:21704:41598,J00121:27:H3GGKBBXX:5:2128:16173:43093,J00121:27:H3GGKBBXX:5:1120:30736:39242,J00121:27:H3GGKBBXX:5:1205:24688:12972,J00121:27:H3GGKBBXX:5:1116:5325:14906,J00121:27:H3GGKBBXX:5:1228:14377:21025;sequence=TATGGTCATCTTTATTATTAATATTACTG;start=62251;subtype=IES;support_ref=0;support_variant=36;type=IES;
scaffold51_137_with_IES	MILORD	internal_eliminated_sequence	66966	67020	.	.	.	ID=MILORD.137.66966.67020;Name=MILORD.137.66966.67020;bounded_by_ta=TRUE;common_boundary=Both;end=67020;ies_id=IESPGM.PTET51.1.137.64148;ies_left_dist=0;ies_min_dist=0;ies_right_dist=0;junction_seq=gtatttatgaagtcaTAtcctaaagtgtttca;read_names=J00121:27:H3GGKBBXX:5:2221:27052:2545,J00121:27:H3GGKBBXX:5:1212:27488:21658,J00121:27:H3GGKBBXX:5:2104:13129:34196,J00121:27:H3GGKBBXX:5:2207:11322:22028,J00121:27:H3GGKBBXX:5:1115:11880:45924,J00121:27:H3GGKBBXX:5:2103:12875:4743,J00121:27:H3GGKBBXX:5:1123:26565:25017,J00121:27:H3GGKBBXX:5:1205:22546:27092,J00121:27:H3GGKBBXX:5:2111:26027:46487,J00121:27:H3GGKBBXX:5:2228:9628:36288,J00121:27:H3GGKBBXX:5:2226:25378:1332,J00121:27:H3GGKBBXX:5:1101:7060:43902,J00121:27:H3GGKBBXX:5:2125:12307:46065,J00121:27:H3GGKBBXX:5:2128:25367:10985,J00121:27:H3GGKBBXX:5:2118:4635:27672,J00121:27:H3GGKBBXX:5:1125:31061:14977,J00121:27:H3GGKBBXX:5:1201:10784:13816,J00121:27:H3GGKBBXX:5:2210:6350:31664,J00121:27:H3GGKBBXX:5:1121:21978:3389,J00121:27:H3GGKBBXX:5:1109:11749:10176,J00121:27:H3GGKBBXX:5:1212:27793:44693,J00121:27:H3GGKBBXX:5:2225:29396:29360,J00121:27:H3GGKBBXX:5:1209:26971:19355,J00121:27:H3GGKBBXX:5:1213:10703:6325,J00121:27:H3GGKBBXX:5:2225:8724:10633,J00121:27:H3GGKBBXX:5:1215:10074:48280,J00121:27:H3GGKBBXX:5:2228:13920:22696,J00121:27:H3GGKBBXX:5:2125:12286:46170,J00121:27:H3GGKBBXX:5:2228:19999:26054,J00121:27:H3GGKBBXX:5:2219:28503:36605,J00121:27:H3GGKBBXX:5:1124:22424:41792,J00121:27:H3GGKBBXX:5:2208:20375:5007,J00121:27:H3GGKBBXX:5:2122:2940:23188,J00121:27:H3GGKBBXX:5:1206:29072:31716,J00121:27:H3GGKBBXX:5:1121:20111:4374;sequence=TACAGTAAGTTTAGAATATCTAATTCAATTAAATTTCCATTTGAACTCTCAATTG;start=66966;subtype=IES;support_ref=6;support_variant=35;type=IES;
scaffold51_137_with_IES	MILORD	internal_eliminated_sequence	68292	68317	.	.	.	ID=MILORD.137.68292.68317;Name=MILORD.137.68292.68317;bounded_by_ta=TRUE;common_boundary=Both;end=68317;ies_id=IESPGM.PTET51.1.137.65419;ies_left_dist=0;ies_min_dist=0;ies_right_dist=0;junction_seq=ccacacttcagtcttTAactttatgtggattt;read_names=J00121:27:H3GGKBBXX:5:2209:19289:5552,J00121:27:H3GGKBBXX:5:1206:21471:14818,J00121:27:H3GGKBBXX:5:1202:24261:46240,J00121:27:H3GGKBBXX:5:2211:20476:16014,J00121:27:H3GGKBBXX:5:2120:20293:25685,J00121:27:H3GGKBBXX:5:1210:24434:46082,J00121:27:H3GGKBBXX:5:1204:22293:46487;sequence=TATAAATTAAATTCTCAAAAATACTA;start=68292;subtype=IES;support_ref=261;support_variant=7;type=IES;
scaffold51_137_with_IES	MILORD	internal_eliminated_sequence	68408	68462	.	.	.	ID=MILORD.137.68408.68462;Name=MILORD.137.68408.68462;bounded_by_ta=TRUE;common_boundary=None;end=68462;ies_id=IESPGM.PTET51.1.137.65511;ies_left_dist=2;ies_min_dist=2;ies_right_dist=-27;junction_seq=aagatttacacttatTAgcaattaatgtgaaa;read_names=J00121:27:H3GGKBBXX:5:2225:15209:39840;sequence=TATATAGTTTAAAAATATAGTATAACTCTAATTAACAAGCAGGAAATCTTTATTA;start=68408;subtype=EXTERNAL;support_ref=85;support_variant=1;type=ALTERNATIVE;
scaffold51_137_with_IES	MILORD	internal_eliminated_sequence	68410	68435	.	.	.	ID=MILORD.137.68410.68435;Name=MILORD.137.68410.68435;bounded_by_ta=TRUE;common_boundary=Both;end=68435;ies_id=IESPGM.PTET51.1.137.65511;ies_left_dist=0;ies_min_dist=0;ies_right_dist=0;junction_seq=gatttacacttattaTAattaacaagcaggaa;read_names=J00121:27:H3GGKBBXX:5:1218:5964:44429,J00121:27:H3GGKBBXX:5:2109:11028:11249,J00121:27:H3GGKBBXX:5:1212:24505:18107,J00121:27:H3GGKBBXX:5:2225:3427:16120,J00121:27:H3GGKBBXX:5:1204:18903:48983,J00121:27:H3GGKBBXX:5:2103:20101:25386,J00121:27:H3GGKBBXX:5:1216:28818:16577,J00121:27:H3GGKBBXX:5:1217:21471:10774,J00121:27:H3GGKBBXX:5:2117:7019:29905,J00121:27:H3GGKBBXX:5:1222:20364:21025,J00121:27:H3GGKBBXX:5:1113:14671:14572,J00121:27:H3GGKBBXX:5:1208:25134:8646;sequence=TATAGTTTAAAAATATAGTATAACTC;start=68410;subtype=IES;support_ref=170;support_variant=12;type=IES;
scaffold51_137_with_IES	MILORD	internal_eliminated_sequence	68982	69065	.	.	.	ID=MILORD.137.68982.69065;Name=MILORD.137.68982.69065;bounded_by_ta=TRUE;common_boundary=Both;end=69065;ies_id=IESPGM.PTET51.1.137.66057;ies_left_dist=0;ies_min_dist=0;ies_right_dist=0;junction_seq=ctactgagtagtattTAccatactatctaaat;read_names=J00121:27:H3GGKBBXX:5:2121:7547:48614,J00121:27:H3GGKBBXX:5:1201:27346:36464,J00121:27:H3GGKBBXX:5:1226:25438:46733,J00121:27:H3GGKBBXX:5:2126:27976:26793,J00121:27:H3GGKBBXX:5:1226:25418:46733,J00121:27:H3GGKBBXX:5:1207:22252:6783;sequence=TATTGTTAATATAAAATTAATAAGTGCTCCTTAATATTTTAAAGAAGAAAAGTATTAGATATTAAATATTATCTTTAACAAGAA;start=68982;subtype=IES;support_ref=74;support_variant=6;type=IES;
scaffold51_137_with_IES	MILORD	internal_eliminated_sequence	69092	69415	.	.	.	ID=MILORD.137.69092.69415;Name=MILORD.137.69092.69415;bounded_by_ta=TRUE;common_boundary=Both;end=69415;ies_id=IESPGM.PTET51.1.137.66083;ies_left_dist=0;ies_min_dist=0;ies_right_dist=0;junction_seq=ctaaatgaaattttaTAccaagttctaaactt;read_names=J00121:27:H3GGKBBXX:5:2120:31822:23505,J00121:27:H3GGKBBXX:5:1213:5274:46750,J00121:27:H3GGKBBXX:5:2109:26920:22854,J00121:27:H3GGKBBXX:5:1127:7801:42231,J00121:27:H3GGKBBXX:5:2206:10389:36095,J00121:27:H3GGKBBXX:5:2221:29630:6695;sequence=TATAGTATTATAGCTATTGCATAAAAGATTTATAATAAAGAGATGTATTAAATATTTATGTAAGTTAACAAAGAAGTTTTAATATCATTTATTTAAATCAGAGTATTGATAATTAAAATATAATGAAAAATCATATAATTTAGTCAGAGTTCAGTAAATATTTAGTGTTTGAAAGGATAATAGAAAAATTATAAAAATTGCAATAATATATAGAATTTAGAATGGTGAACTCTTAGATTATTTATGATAATATTAAAGAATATATTTTAATAATTCCTTCCTATAGATTTCTCTATGCTAATACTATAGTTGACAATTTTATTA;start=69092;subtype=IES;support_ref=118;support_variant=6;type=IES;
scaffold51_137_with_IES	MILORD	internal_eliminated_sequence	69100	69397	.	.	.	ID=MILORD.137.69100.69397;Name=MILORD.137.69100.69397;bounded_by_ta=TRUE;common_boundary=None;end=69397;ies_id=IESPGM.PTET51.1.137.66083;ies_left_dist=-8;ies_min_dist=8;ies_right_dist=18;junction_seq=aattttatatagtatTAgttgacaattttatt;read_names=J00121:27:H3GGKBBXX:5:2223:7710:48509,J00121:27:H3GGKBBXX:5:2113:21125:3881,J00121:27:H3GGKBBXX:5:1215:29234:41563,J00121:27:H3GGKBBXX:5:2124:28422:32173;sequence=TATAGCTATTGCATAAAAGATTTATAATAAAGAGATGTATTAAATATTTATGTAAGTTAACAAAGAAGTTTTAATATCATTTATTTAAATCAGAGTATTGATAATTAAAATATAATGAAAAATCATATAATTTAGTCAGAGTTCAGTAAATATTTAGTGTTTGAAAGGATAATAGAAAAATTATAAAAATTGCAATAATATATAGAATTTAGAATGGTGAACTCTTAGATTATTTATGATAATATTAAAGAATATATTTTAATAATTCCTTCCTATAGATTTCTCTATGCTAATACTA;start=69100;subtype=INTERNAL;support_ref=118;support_variant=4;type=ALTERNATIVE;
scaffold51_137_with_IES	MILORD	internal_eliminated_sequence	71371	71399	.	.	.	ID=MILORD.137.71371.71399;Name=MILORD.137.71371.71399;bounded_by_ta=TRUE;common_boundary=Both;end=71399;ies_id=IESPGM.PTET51.1.137.68038;ies_left_dist=0;ies_min_dist=0;ies_right_dist=0;junction_seq=tgattcatcattatgTActtcatgctttagag;read_names=J00121:27:H3GGKBBXX:5:2217:20567:14519,J00121:27:H3GGKBBXX:5:2206:13007:32437,J00121:27:H3GGKBBXX:5:1221:16812:3371,J00121:27:H3GGKBBXX:5:1115:13149:21676,J00121:27:H3GGKBBXX:5:1212:10825:32173,J00121:27:H3GGKBBXX:5:2212:25367:6132,J00121:27:H3GGKBBXX:5:1202:7162:17737,J00121:27:H3GGKBBXX:5:1115:13230:21676,J00121:27:H3GGKBBXX:5:1123:23460:8277,J00121:27:H3GGKBBXX:5:1121:13250:6062,J00121:27:H3GGKBBXX:5:1210:8592:46346,J00121:27:H3GGKBBXX:5:2110:18578:24401,J00121:27:H3GGKBBXX:5:1213:12023:16418,J00121:27:H3GGKBBXX:5:1222:8623:9649,J00121:27:H3GGKBBXX:5:1211:24982:27092,J00121:27:H3GGKBBXX:5:1223:24018:12234,J00121:27:H3GGKBBXX:5:1117:24261:32842,J00121:27:H3GGKBBXX:5:1117:20720:34231,J00121:27:H3GGKBBXX:5:1123:3721:4954,J00121:27:H3GGKBBXX:5:2212:19593:15645,J00121:27:H3GGKBBXX:5:1101:9739:10458,J00121:27:H3GGKBBXX:5:2203:24982:3072,J00121:27:H3GGKBBXX:5:1103:5345:27320,J00121:27:H3GGKBBXX:5:2123:11140:13623,J00121:27:H3GGKBBXX:5:2123:10307:11688,J00121:27:H3GGKBBXX:5:1208:11749:46188,J00121:27:H3GGKBBXX:5:2208:25093:2914,J00121:27:H3GGKBBXX:5:2224:8714:41598,J00121:27:H3GGKBBXX:5:2104:13027:26564,J00121:27:H3GGKBBXX:5:1115:13078:1719,J00121:27:H3GGKBBXX:5:2225:9394:34055,J00121:27:H3GGKBBXX:5:1216:6827:45361,J00121:27:H3GGKBBXX:5:2218:5660:28393,J00121:27:H3GGKBBXX:5:1101:19847:49212,J00121:27:H3GGKBBXX:5:2111:27590:45924,J00121:27:H3GGKBBXX:5:2211:11972:22415,J00121:27:H3GGKBBXX:5:1101:12276:48227,J00121:27:H3GGKBBXX:5:1119:5233:11548,J00121:27:H3GGKBBXX:5:1216:21501:29395,J00121:27:H3GGKBBXX:5:1210:4411:43708,J00121:27:H3GGKBBXX:5:2102:19106:29290,J00121:27:H3GGKBBXX:5:2214:21065:28252,J00121:27:H3GGKBBXX:5:2102:2027:31136,J00121:27:H3GGKBBXX:5:2126:16711:42091,J00121:27:H3GGKBBXX:5:2108:28006:40983,J00121:27:H3GGKBBXX:5:2221:13717:39893,J00121:27:H3GGKBBXX:5:1202:3671:39260,J00121:27:H3GGKBBXX:5:2105:28158:11741,J00121:27:H3GGKBBXX:5:1117:5375:13166,J00121:27:H3GGKBBXX:5:2226:25611:32191,J00121:27:H3GGKBBXX:5:2111:5487:30028,J00121:27:H3GGKBBXX:5:1126:29143:37361,J00121:27:H3GGKBBXX:5:2111:2047:14924,J00121:27:H3GGKBBXX:5:1127:15290:46909,J00121:27:H3GGKBBXX:5:1114:21785:8717;sequence=TATAAACAATCTATTTTTATATTTTATTA;start=71371;subtype=IES;support_ref=3;support_variant=55;type=IES;
scaffold51_137_with_IES	MILORD	internal_eliminated_sequence	72590	72706	.	.	.	ID=MILORD.137.72590.72706;Name=MILORD.137.72590.72706;bounded_by_ta=TRUE;common_boundary=Both;end=72706;ies_id=IESPGM.PTET51.1.137.69228;ies_left_dist=0;ies_min_dist=0;ies_right_dist=0;junction_seq=ttcaatacagcatgaTAttaattaataccatt;read_names=J00121:27:H3GGKBBXX:5:2105:27722:9192,J00121:27:H3GGKBBXX:5:2202:5020:33053,J00121:27:H3GGKBBXX:5:1223:25591:12990,J00121:27:H3GGKBBXX:5:2128:11677:25632,J00121:27:H3GGKBBXX:5:1110:11140:16928,J00121:27:H3GGKBBXX:5:1206:21004:7293,J00121:27:H3GGKBBXX:5:1206:21186:6835,J00121:27:H3GGKBBXX:5:2228:21359:46768,J00121:27:H3GGKBBXX:5:2121:25570:34160,J00121:27:H3GGKBBXX:5:2211:17756:20621,J00121:27:H3GGKBBXX:5:2116:3569:26810,J00121:27:H3GGKBBXX:5:2108:8877:2070,J00121:27:H3GGKBBXX:5:1212:25844:19443,J00121:27:H3GGKBBXX:5:2227:21440:46416,J00121:27:H3GGKBBXX:5:1214:14306:12849,J00121:27:H3GGKBBXX:5:1204:26200:21957;sequence=TACACTCGATTATTTATTACTTTCAACTTTAACTGAAAAATTAAATATATGAAAGTTAAATAGAATTTAAATTAAGCTTTTTAATTTCAAAAATAAAATTATGTTAATAATTAATTG;start=72590;subtype=IES;support_ref=0;support_variant=16;type=IES;
scaffold51_137_with_IES	MILORD	internal_eliminated_sequence	72838	72864	.	.	.	ID=MILORD.137.72838.72864;Name=MILORD.137.72838.72864;bounded_by_ta=TRUE;common_boundary=Both;end=72864;ies_id=IESPGM.PTET51.1.137.69359;ies_left_dist=0;ies_min_dist=0;ies_right_dist=0;junction_seq=ttaaaatatggatgcTAttatgagaatatcaa;read_names=J00121:27:H3GGKBBXX:5:2105:21887:2527,J00121:27:H3GGKBBXX:5:2103:16762:2053,J00121:27:H3GGKBBXX:5:1213:22242:4092,J00121:27:H3GGKBBXX:5:1212:18923:28235,J00121:27:H3GGKBBXX:5:1221:16823:17913,J00121:27:H3GGKBBXX:5:2108:27844:20973,J00121:27:H3GGKBBXX:5:1109:5568:25175,J00121:27:H3GGKBBXX:5:1116:24657:9192,J00121:27:H3GGKBBXX:5:2103:28047:3108,J00121:27:H3GGKBBXX:5:1120:8359:47454,J00121:27:H3GGKBBXX:5:1121:4564:9403,J00121:27:H3GGKBBXX:5:1124:12540:33563,J00121:27:H3GGKBBXX:5:2105:27214:43163,J00121:27:H3GGKBBXX:5:1122:23734:3371,J00121:27:H3GGKBBXX:5:2207:21917:31804,J00121:27:H3GGKBBXX:5:2117:3671:32824,J00121:27:H3GGKBBXX:5:2221:14661:29325,J00121:27:H3GGKBBXX:5:1128:27265:13007,J00121:27:H3GGKBBXX:5:2218:18132:22116,J00121:27:H3GGKBBXX:5:1114:21978:48614,J00121:27:H3GGKBBXX:5:1220:21978:35004,J00121:27:H3GGKBBXX:5:2216:27356:14994,J00121:27:H3GGKBBXX:5:1211:9993:4321,J00121:27:H3GGKBBXX:5:1201:19837:24366,J00121:27:H3GGKBBXX:5:1225:24545:24085,J00121:27:H3GGKBBXX:5:2114:23033:18968,J00121:27:H3GGKBBXX:5:2214:27458:16858,J00121:27:H3GGKBBXX:5:1209:15980:43708,J00121:27:H3GGKBBXX:5:2121:7446:41370,J00121:27:H3GGKBBXX:5:1110:16264:25668,J00121:27:H3GGKBBXX:5:1110:15716:23944,J00121:27:H3GGKBBXX:5:2210:21075:34002,J00121:27:H3GGKBBXX:5:1220:20415:42495,J00121:27:H3GGKBBXX:5:2218:14123:22977,J00121:27:H3GGKBBXX:5:1219:27925:9754,J00121:27:H3GGKBBXX:5:1224:13464:17896,J00121:27:H3GGKBBXX:5:2210:3955:16577,J00121:27:H3GGKBBXX:5:1128:21694:28287,J00121:27:H3GGKBBXX:5:2110:31203:6114,J00121:27:H3GGKBBXX:5:1202:5223:17931,J00121:27:H3GGKBBXX:5:1118:4279:1877,J00121:27:H3GGKBBXX:5:2226:6208:17245,J00121:27:H3GGKBBXX:5:1118:3528:31804,J00121:27:H3GGKBBXX:5:2103:16031:30116,J00121:27:H3GGKBBXX:5:1103:28422:17790,J00121:27:H3GGKBBXX:5:1111:9475:10633,J00121:27:H3GGKBBXX:5:2118:12459:33668,J00121:27:H3GGKBBXX:5:1125:21024:27654,J00121:27:H3GGKBBXX:5:1124:28158:22327,J00121:27:H3GGKBBXX:5:1124:23125:45010,J00121:27:H3GGKBBXX:5:2102:13098:25351,J00121:27:H3GGKBBXX:5:2207:9810:36007,J00121:27:H3GGKBBXX:5:1223:12946:45062,J00121:27:H3GGKBBXX:5:1213:19207:46100,J00121:27:H3GGKBBXX:5:1127:19563:15065,J00121:27:H3GGKBBXX:5:1116:10450:28006,J00121:27:H3GGKBBXX:5:2115:4391:30415,J00121:27:H3GGKBBXX:5:1119:24160:28164,J00121:27:H3GGKBBXX:5:2105:29477:2598,J00121:27:H3GGKBBXX:5:1226:8704:45027,J00121:27:H3GGKBBXX:5:2111:24119:33756,J00121:27:H3GGKBBXX:5:2216:24292:16753;sequence=TATAGAGTAAAAAATGTCTTTTATTTA;start=72838;subtype=IES;support_ref=3;support_variant=62;type=IES;
scaffold51_137_with_IES	MILORD	internal_eliminated_sequence	73855	73899	.	.	.	ID=MILORD.137.73855.73899;Name=MILORD.137.73855.73899;bounded_by_ta=TRUE;common_boundary=Both;end=73899;ies_id=IESPGM.PTET51.1.137.70349;ies_left_dist=0;ies_min_dist=0;ies_right_dist=0;junction_seq=ctaagatagtttagtTAaaaaaaaatattaac;read_names=J00121:27:H3GGKBBXX:5:2115:16589:34389,J00121:27:H3GGKBBXX:5:2226:23673:4673,J00121:27:H3GGKBBXX:5:1214:15757:9104,J00121:27:H3GGKBBXX:5:1125:28158:10968,J00121:27:H3GGKBBXX:5:2205:19116:24982,J00121:27:H3GGKBBXX:5:2224:13798:26740,J00121:27:H3GGKBBXX:5:1102:17127:20867,J00121:27:H3GGKBBXX:5:2122:12520:2861,J00121:27:H3GGKBBXX:5:2210:13068:49036,J00121:27:H3GGKBBXX:5:2219:20476:16964,J00121:27:H3GGKBBXX:5:1223:22303:10809,J00121:27:H3GGKBBXX:5:1228:13971:26652,J00121:27:H3GGKBBXX:5:2124:25956:44816,J00121:27:H3GGKBBXX:5:1113:6015:21483;sequence=TATAGTAAAATGTTGTGAGTTCGAGATTAATCAAGAATTTGAGTA;start=73855;subtype=IES;support_ref=92;support_variant=14;type=IES;
scaffold51_137_with_IES	MILORD	internal_eliminated_sequence	74706	74762	.	.	.	ID=MILORD.137.74706.74762;Name=MILORD.137.74706.74762;bounded_by_ta=TRUE;common_boundary=Both;end=74762;ies_id=IESPGM.PTET51.1.137.71155;ies_left_dist=0;ies_min_dist=0;ies_right_dist=0;junction_seq=acaaccaaatccaggTAcaattacagcatcaa;read_names=J00121:27:H3GGKBBXX:5:2123:8055:23294,J00121:27:H3GGKBBXX:5:2208:20273:30011,J00121:27:H3GGKBBXX:5:2218:23663:16577,J00121:27:H3GGKBBXX:5:1227:15919:18810,J00121:27:H3GGKBBXX:5:2227:4137:2475,J00121:27:H3GGKBBXX:5:1226:4472:37695,J00121:27:H3GGKBBXX:5:1217:14955:17632,J00121:27:H3GGKBBXX:5:2115:28584:24612,J00121:27:H3GGKBBXX:5:2228:15016:38170,J00121:27:H3GGKBBXX:5:1104:24556:4233,J00121:27:H3GGKBBXX:5:2207:1864:4233,J00121:27:H3GGKBBXX:5:2207:16579:43480,J00121:27:H3GGKBBXX:5:2213:12926:40420,J00121:27:H3GGKBBXX:5:1210:11373:39664,J00121:27:H3GGKBBXX:5:1122:22597:36042,J00121:27:H3GGKBBXX:5:2121:21602:7838,J00121:27:H3GGKBBXX:5:1227:7263:44816,J00121:27:H3GGKBBXX:5:1106:5152:21746,J00121:27:H3GGKBBXX:5:2116:13261:11425,J00121:27:H3GGKBBXX:5:2215:13139:3899,J00121:27:H3GGKBBXX:5:2218:21998:9016,J00121:27:H3GGKBBXX:5:2103:15311:11952,J00121:27:H3GGKBBXX:5:1109:22019:15240,J00121:27:H3GGKBBXX:5:1123:30939:47893,J00121:27:H3GGKBBXX:5:2220:26098:35180,J00121:27:H3GGKBBXX:5:1117:15940:37519,J00121:27:H3GGKBBXX:5:1125:12094:15627,J00121:27:H3GGKBBXX:5:1120:23805:39119,J00121:27:H3GGKBBXX:5:2201:16092:10598,J00121:27:H3GGKBBXX:5:1224:7882:1437,J00121:27:H3GGKBBXX:5:1227:12520:4444,J00121:27:H3GGKBBXX:5:2208:15321:10247,J00121:27:H3GGKBBXX:5:2108:20912:47682,J00121:27:H3GGKBBXX:5:2107:11038:27654,J00121:27:H3GGKBBXX:5:2125:14966:6220,J00121:27:H3GGKBBXX:5:2219:8887:8629,J00121:27:H3GGKBBXX:5:1219:3873:21430,J00121:27:H3GGKBBXX:5:2206:14296:42829,J00121:27:H3GGKBBXX:5:1103:5507:30837,J00121:27:H3GGKBBXX:5:1214:11627:39471,J00121:27:H3GGKBBXX:5:2221:22587:29554,J00121:27:H3GGKBBXX:5:2119:7222:1982,J00121:27:H3GGKBBXX:5:2212:2909:12445,J00121:27:H3GGKBBXX:5:1220:17614:33316,J00121:27:H3GGKBBXX:5:2103:6664:16911,J00121:27:H3GGKBBXX:5:1123:20841:45484,J00121:27:H3GGKBBXX:5:1126:5507:22045,J00121:27:H3GGKBBXX:5:2113:10906:19373,J00121:27:H3GGKBBXX:5:1208:21278:48772,J00121:27:H3GGKBBXX:5:1111:19319:1349,J00121:27:H3GGKBBXX:5:1114:14580:13957,J00121:27:H3GGKBBXX:5:1201:13748:35972,J00121:27:H3GGKBBXX:5:2218:10358:47014,J00121:27:H3GGKBBXX:5:2109:18467:16401,J00121:27:H3GGKBBXX:5:1106:4858:23698,J00121:27:H3GGKBBXX:5:1214:19877:34846,J00121:27:H3GGKBBXX:5:1117:28777:11302,J00121:27:H3GGKBBXX:5:1209:9211:5394,J00121:27:H3GGKBBXX:5:1209:9617:5323,J00121:27:H3GGKBBXX:5:1108:29021:19038,J00121:27:H3GGKBBXX:5:2117:7212:46592,J00121:27:H3GGKBBXX:5:1116:19421:40385,J00121:27:H3GGKBBXX:5:2202:23439:9016,J00121:27:H3GGKBBXX:5:2128:23236:16823,J00121:27:H3GGKBBXX:5:2111:27854:39207,J00121:27:H3GGKBBXX:5:1125:22242:10950,J00121:27:H3GGKBBXX:5:2205:16904:13201,J00121:27:H3GGKBBXX:5:1122:18304:35497,J00121:27:H3GGKBBXX:5:1115:27996:32490,J00121:27:H3GGKBBXX:5:2207:21065:42812,J00121:27:H3GGKBBXX:5:2119:24058:26512,J00121:27:H3GGKBBXX:5:1125:22353:10475,J00121:27:H3GGKBBXX:5:2101:15899:37660,J00121:27:H3GGKBBXX:5:2216:3285:22028,J00121:27:H3GGKBBXX:5:1201:28138:34846;sequence=TATAGTCAAGATTATTATTTTAATACTTAAAATAAATAATTAATTAATATTAGATCA;start=74706;subtype=IES;support_ref=0;support_variant=75;type=IES;
scaffold51_137_with_IES	MILORD	internal_eliminated_sequence	76226	76393	.	.	.	ID=MILORD.137.76226.76393;Name=MILORD.137.76226.76393;bounded_by_ta=TRUE;common_boundary=RIGHT;end=76393;ies_id=IESPGM.PTET51.1.137.72719;ies_left_dist=101;ies_min_dist=0;ies_right_dist=0;junction_seq=accatagagtgctagTAattaagcattctttt;read_names=J00121:27:H3GGKBBXX:5:1124:23754:43427;sequence=TATCCCAAAAGCACCGAAAAGATACTTGTGTTCTTTTTTTGAGAACAAATTTTGTAATTTGAATTACATTAATATATATTTTAAATTTTCATAAGATATACTATTGTTGGCGTATTTAAAATGTCATTAAATTTGATTAGAAATTCAGAGTTCTGAAATGTGCTAGTG;start=76226;subtype=PARTIAL_EXTERNAL;support_ref=85;support_variant=1;type=ALTERNATIVE;
scaffold51_137_with_IES	MILORD	internal_eliminated_sequence	76327	76393	.	.	.	ID=MILORD.137.76327.76393;Name=MILORD.137.76327.76393;bounded_by_ta=TRUE;common_boundary=Both;end=76393;ies_id=IESPGM.PTET51.1.137.72719;ies_left_dist=0;ies_min_dist=0;ies_right_dist=0;junction_seq=tttcataagatatacTAattaagcattctttt;read_names=J00121:27:H3GGKBBXX:5:2109:13433:32402,J00121:27:H3GGKBBXX:5:2106:29640:44517,J00121:27:H3GGKBBXX:5:1201:11424:15909,J00121:27:H3GGKBBXX:5:2213:25834:18546,J00121:27:H3GGKBBXX:5:1117:9567:10440,J00121:27:H3GGKBBXX:5:1225:14001:9121,J00121:27:H3GGKBBXX:5:2223:21004:23505,J00121:27:H3GGKBBXX:5:2125:21673:45379,J00121:27:H3GGKBBXX:5:1120:7162:37466,J00121:27:H3GGKBBXX:5:2104:23186:48772,J00121:27:H3GGKBBXX:5:2210:20303:39523;sequence=TATTGTTGGCGTATTTAAAATGTCATTAAATTTGATTAGAAATTCAGAGTTCTGAAATGTGCTAGTG;start=76327;subtype=IES;support_ref=60;support_variant=11;type=IES;
scaffold51_137_with_IES	MILORD	internal_eliminated_sequence	77405	77430	.	.	.	ID=MILORD.137.77405.77430;Name=MILORD.137.77405.77430;bounded_by_ta=TRUE;common_boundary=None;end=77430;ies_id=IESPGM.PTET51.1.137.72719;ies_left_dist=-1078;ies_min_dist=1037;ies_right_dist=-1037;junction_seq=attttgataatagatTAatttaggaaataaaa;read_names=J00121:27:H3GGKBBXX:5:1220:17218:3301;sequence=TATGGATAAATCCTGAAAACAATTTA;start=77405;subtype=MAC;support_ref=96;support_variant=1;type=CRYPTIC;
scaffold51_137_with_IES	MILORD	internal_eliminated_sequence	77672	77698	.	.	.	ID=MILORD.137.77672.77698;Name=MILORD.137.77672.77698;bounded_by_ta=TRUE;common_boundary=None;end=77698;ies_id=IESPGM.PTET51.1.137.72719;ies_left_dist=-1345;ies_min_dist=1305;ies_right_dist=-1305;junction_seq=aatcatgcttgaataTAttgtttatcctataa;read_names=J00121:27:H3GGKBBXX:5:2213:17026:25052;sequence=TATCACTCCACATTATTATTTTGATAA;start=77672;subtype=MAC;support_ref=91;support_variant=1;type=CRYPTIC;
scaffold51_137_with_IES	MILORD	internal_eliminated_sequence	79682	79708	.	.	.	ID=MILORD.137.79682.79708;Name=MILORD.137.79682.79708;bounded_by_ta=TRUE;common_boundary=None;end=79708;ies_id=IESPGM.PTET51.1.137.72719;ies_left_dist=-3355;ies_min_dist=3315;ies_right_dist=-3315;junction_seq=aattatccttaatttTAatgattaaacttagt;read_names=J00121:27:H3GGKBBXX:5:1219:28635:19918,J00121:27:H3GGKBBXX:5:2122:2473:40807;sequence=TATTTGTTTCTTGTTAGAAAATATTAA;start=79682;subtype=MAC;support_ref=244;support_variant=2;type=CRYPTIC;
scaffold51_137_with_IES	MILORD	internal_eliminated_sequence	84892	84961	.	.	.	ID=MILORD.137.84892.84961;Name=MILORD.137.84892.84961;bounded_by_ta=TRUE;common_boundary=Both;end=84961;ies_id=IESPGM.PTET51.1.137.81217;ies_left_dist=0;ies_min_dist=0;ies_right_dist=0;junction_seq=tgcagaaaattttgtTAtgagagattagcaga;read_names=J00121:27:H3GGKBBXX:5:1113:20598:27725,J00121:27:H3GGKBBXX:5:1208:8592:14730,J00121:27:H3GGKBBXX:5:2102:13778:37431,J00121:27:H3GGKBBXX:5:2214:24048:40561,J00121:27:H3GGKBBXX:5:1207:7984:39031,J00121:27:H3GGKBBXX:5:2215:18182:21149,J00121:27:H3GGKBBXX:5:1128:8552:43673,J00121:27:H3GGKBBXX:5:1107:21958:23645,J00121:27:H3GGKBBXX:5:2228:23805:41229,J00121:27:H3GGKBBXX:5:1203:10653:26388,J00121:27:H3GGKBBXX:5:2123:29894:34899,J00121:27:H3GGKBBXX:5:1115:6106:26740,J00121:27:H3GGKBBXX:5:2121:27154:8523;sequence=TATGGTTATTTTGAACACTATTTTATATTTGAATATGAATTTAATTAAGAAATTGATAATAACTACACTA;start=84892;subtype=IES;support_ref=140;support_variant=13;type=IES;
scaffold51_137_with_IES	MILORD	internal_eliminated_sequence	85479	85557	.	.	.	ID=MILORD.137.85479.85557;Name=MILORD.137.85479.85557;bounded_by_ta=TRUE;common_boundary=Both;end=85557;ies_id=IESPGM.PTET51.1.137.81734;ies_left_dist=0;ies_min_dist=0;ies_right_dist=0;junction_seq=gataattatatctaaTAtaagcaattgatgag;read_names=J00121:27:H3GGKBBXX:5:2121:6319:26687,J00121:27:H3GGKBBXX:5:2222:14915:43585,J00121:27:H3GGKBBXX:5:2206:27955:8084,J00121:27:H3GGKBBXX:5:1112:16183:46873,J00121:27:H3GGKBBXX:5:2220:27559:47770,J00121:27:H3GGKBBXX:5:1111:16244:34002,J00121:27:H3GGKBBXX:5:1101:10023:24771,J00121:27:H3GGKBBXX:5:2126:26778:17579,J00121:27:H3GGKBBXX:5:1223:13727:40051,J00121:27:H3GGKBBXX:5:2110:11170:47999,J00121:27:H3GGKBBXX:5:2116:27509:23100,J00121:27:H3GGKBBXX:5:1219:4797:38011,J00121:27:H3GGKBBXX:5:2128:31943:30292,J00121:27:H3GGKBBXX:5:1214:26037:9508,J00121:27:H3GGKBBXX:5:1211:7070:33229,J00121:27:H3GGKBBXX:5:2225:7273:32209,J00121:27:H3GGKBBXX:5:2208:29203:32719,J00121:27:H3GGKBBXX:5:1126:13748:44482,J00121:27:H3GGKBBXX:5:1226:22506:38556,J00121:27:H3GGKBBXX:5:2110:29873:4655,J00121:27:H3GGKBBXX:5:1220:7486:44640,J00121:27:H3GGKBBXX:5:1219:4016:4479,J00121:27:H3GGKBBXX:5:1121:29711:6941,J00121:27:H3GGKBBXX:5:2212:28818:22415,J00121:27:H3GGKBBXX:5:1217:17350:36587,J00121:27:H3GGKBBXX:5:2228:17330:12673,J00121:27:H3GGKBBXX:5:1112:24211:9367,J00121:27:H3GGKBBXX:5:1204:29802:33721,J00121:27:H3GGKBBXX:5:1217:18284:15170,J00121:27:H3GGKBBXX:5:2217:29244:23434,J00121:27:H3GGKBBXX:5:1106:29548:26951,J00121:27:H3GGKBBXX:5:1220:6888:27109,J00121:27:H3GGKBBXX:5:1218:19837:30274,J00121:27:H3GGKBBXX:5:1204:21460:40121,J00121:27:H3GGKBBXX:5:1217:23642:20375,J00121:27:H3GGKBBXX:5:1116:19827:16928,J00121:27:H3GGKBBXX:5:2101:6471:33598,J00121:27:H3GGKBBXX:5:1114:5061:9737,J00121:27:H3GGKBBXX:5:1215:17868:6888,J00121:27:H3GGKBBXX:5:2227:12428:47084,J00121:27:H3GGKBBXX:5:2116:8856:7802,J00121:27:H3GGKBBXX:5:1104:4635:37027,J00121:27:H3GGKBBXX:5:1120:28280:42689,J00121:27:H3GGKBBXX:5:2117:3346:37501,J00121:27:H3GGKBBXX:5:2227:1945:46258,J00121:27:H3GGKBBXX:5:2122:30817:47155,J00121:27:H3GGKBBXX:5:2212:5467:46029,J00121:27:H3GGKBBXX:5:2119:8785:25087,J00121:27:H3GGKBBXX:5:1109:26930:18124,J00121:27:H3GGKBBXX:5:1102:9201:30907,J00121:27:H3GGKBBXX:5:2217:29203:23399,J00121:27:H3GGKBBXX:5:2101:11505:47419;sequence=TATAGTGAAATATAATAATTATTATTTTACGGATTATCATATATTCTAAATAGATATAAATAGATTAATTTAATGACTG;start=85479;subtype=IES;support_ref=8;support_variant=52;type=IES;
scaffold51_137_with_IES	MILORD	internal_eliminated_sequence	86819	86845	.	.	.	ID=MILORD.137.86819.86845;Name=MILORD.137.86819.86845;bounded_by_ta=TRUE;common_boundary=Both;end=86845;ies_id=IESPGM.PTET51.1.137.82995;ies_left_dist=0;ies_min_dist=0;ies_right_dist=0;junction_seq=atacaactgcgaattTAtctccaaatagaatc;read_names=J00121:27:H3GGKBBXX:5:2128:16102:26898,J00121:27:H3GGKBBXX:5:1204:19745:5605,J00121:27:H3GGKBBXX:5:2218:29792:40491,J00121:27:H3GGKBBXX:5:2225:20385:20709,J00121:27:H3GGKBBXX:5:1204:19745:5640,J00121:27:H3GGKBBXX:5:1102:9191:8805,J00121:27:H3GGKBBXX:5:2108:12337:45133,J00121:27:H3GGKBBXX:5:1217:21795:11548,J00121:27:H3GGKBBXX:5:2215:18862:8752,J00121:27:H3GGKBBXX:5:1208:25367:21641,J00121:27:H3GGKBBXX:5:1124:4858:25879,J00121:27:H3GGKBBXX:5:1104:7496:25421,J00121:27:H3GGKBBXX:5:1112:13768:48878,J00121:27:H3GGKBBXX:5:1209:12449:33967,J00121:27:H3GGKBBXX:5:1112:9181:23487,J00121:27:H3GGKBBXX:5:2223:26423:31031,J00121:27:H3GGKBBXX:5:1114:25438:42372,J00121:27:H3GGKBBXX:5:1103:18680:2070,J00121:27:H3GGKBBXX:5:2221:20344:22573,J00121:27:H3GGKBBXX:5:1202:23693:47471,J00121:27:H3GGKBBXX:5:1211:9201:33897,J00121:27:H3GGKBBXX:5:1221:24982:12884,J00121:27:H3GGKBBXX:5:1107:14894:27760,J00121:27:H3GGKBBXX:5:2226:27986:15451,J00121:27:H3GGKBBXX:5:1120:4178:23927,J00121:27:H3GGKBBXX:5:1110:14671:43023,J00121:27:H3GGKBBXX:5:2227:20192:3741,J00121:27:H3GGKBBXX:5:1122:8318:30222,J00121:27:H3GGKBBXX:5:2222:29802:9737,J00121:27:H3GGKBBXX:5:2104:27854:25949,J00121:27:H3GGKBBXX:5:1109:7070:15293,J00121:27:H3GGKBBXX:5:2216:29041:23505,J00121:27:H3GGKBBXX:5:1225:15290:6114,J00121:27:H3GGKBBXX:5:2218:6938:44957,J00121:27:H3GGKBBXX:5:1202:18233:33932,J00121:27:H3GGKBBXX:5:2228:5274:42108,J00121:27:H3GGKBBXX:5:2228:24180:12058,J00121:27:H3GGKBBXX:5:1109:8623:1525,J00121:27:H3GGKBBXX:5:2226:22079:24771,J00121:27:H3GGKBBXX:5:2224:21704:31365,J00121:27:H3GGKBBXX:5:1214:24342:27672,J00121:27:H3GGKBBXX:5:2228:23642:12005,J00121:27:H3GGKBBXX:5:2203:23713:42864,J00121:27:H3GGKBBXX:5:2116:23510:28797,J00121:27:H3GGKBBXX:5:2102:11231:21869,J00121:27:H3GGKBBXX:5:2106:10805:34635,J00121:27:H3GGKBBXX:5:1110:3853:3108,J00121:27:H3GGKBBXX:5:2107:15727:1384;sequence=TATAGTGATTCTCATTTACTTCTACTG;start=86819;subtype=IES;support_ref=3;support_variant=48;type=IES;
scaffold51_137_with_IES	MILORD	internal_eliminated_sequence	87827	87909	.	.	.	ID=MILORD.137.87827.87909;Name=MILORD.137.87827.87909;bounded_by_ta=TRUE;common_boundary=Both;end=87909;ies_id=IESPGM.PTET51.1.137.83976;ies_left_dist=0;ies_min_dist=0;ies_right_dist=0;junction_seq=ttgctgtgttaatgtTAtcaccagttaccatt;read_names=J00121:27:H3GGKBBXX:5:2101:22952:29694,J00121:27:H3GGKBBXX:5:2111:12165:22854,J00121:27:H3GGKBBXX:5:2224:21034:38328,J00121:27:H3GGKBBXX:5:1107:22049:16172,J00121:27:H3GGKBBXX:5:1216:18659:16102,J00121:27:H3GGKBBXX:5:1220:5101:10159,J00121:27:H3GGKBBXX:5:2225:28209:2932,J00121:27:H3GGKBBXX:5:2203:14032:13781,J00121:27:H3GGKBBXX:5:1201:8207:6818,J00121:27:H3GGKBBXX:5:2219:14692:18019,J00121:27:H3GGKBBXX:5:1207:11403:43726,J00121:27:H3GGKBBXX:5:1203:29518:38433,J00121:27:H3GGKBBXX:5:1111:4604:12005,J00121:27:H3GGKBBXX:5:1209:21186:44324,J00121:27:H3GGKBBXX:5:1216:12652:7908,J00121:27:H3GGKBBXX:5:2206:12530:33229,J00121:27:H3GGKBBXX:5:2222:12053:42565,J00121:27:H3GGKBBXX:5:1215:6258:7345,J00121:27:H3GGKBBXX:5:1101:28300:11460,J00121:27:H3GGKBBXX:5:2220:30269:10721,J00121:27:H3GGKBBXX:5:1216:8207:36288,J00121:27:H3GGKBBXX:5:1107:18182:11548,J00121:27:H3GGKBBXX:5:1204:14032:22362,J00121:27:H3GGKBBXX:5:1114:28310:43480,J00121:27:H3GGKBBXX:5:2214:17249:26846,J00121:27:H3GGKBBXX:5:1122:4493:7521,J00121:27:H3GGKBBXX:5:2215:25489:30187,J00121:27:H3GGKBBXX:5:1110:6167:43796,J00121:27:H3GGKBBXX:5:1125:26200:48579,J00121:27:H3GGKBBXX:5:1115:2037:3336,J00121:27:H3GGKBBXX:5:2123:12621:18898,J00121:27:H3GGKBBXX:5:1110:11424:16084,J00121:27:H3GGKBBXX:5:1119:8136:19566,J00121:27:H3GGKBBXX:5:1225:11363:26002,J00121:27:H3GGKBBXX:5:2207:22891:21324,J00121:27:H3GGKBBXX:5:2227:19015:33211,J00121:27:H3GGKBBXX:5:2124:23389:6536,J00121:27:H3GGKBBXX:5:2204:4533:31962,J00121:27:H3GGKBBXX:5:2104:26129:19373,J00121:27:H3GGKBBXX:5:1227:22749:11513,J00121:27:H3GGKBBXX:5:1121:14519:23487,J00121:27:H3GGKBBXX:5:1128:27671:7345,J00121:27:H3GGKBBXX:5:1125:9374:39647;sequence=TACAGTCATATTTATAATATCAATTCTTATATAAAATATTATATAAATATTTATATATAATATTTAACTTACTTATTTAATTG;start=87827;subtype=IES;support_ref=0;support_variant=43;type=IES;
scaffold51_137_with_IES	MILORD	internal_eliminated_sequence	88954	88981	.	.	.	ID=MILORD.137.88954.88981;Name=MILORD.137.88954.88981;bounded_by_ta=TRUE;common_boundary=Both;end=88981;ies_id=IESPGM.PTET51.1.137.85020;ies_left_dist=0;ies_min_dist=0;ies_right_dist=0;junction_seq=acaaaggagttggtgTActatcactttcacca;read_names=J00121:27:H3GGKBBXX:5:1110:15270:2879,J00121:27:H3GGKBBXX:5:2209:14184:35919,J00121:27:H3GGKBBXX:5:1212:17990:17755,J00121:27:H3GGKBBXX:5:2209:10987:38433,J00121:27:H3GGKBBXX:5:2215:27509:47506,J00121:27:H3GGKBBXX:5:1209:29873:35673,J00121:27:H3GGKBBXX:5:1117:20314:8207,J00121:27:H3GGKBBXX:5:2116:10855:24454,J00121:27:H3GGKBBXX:5:2213:16275:36657,J00121:27:H3GGKBBXX:5:2215:15970:7398,J00121:27:H3GGKBBXX:5:1104:6208:43691,J00121:27:H3GGKBBXX:5:1225:22780:18177,J00121:27:H3GGKBBXX:5:1110:25824:33721,J00121:27:H3GGKBBXX:5:1123:17005:14924,J00121:27:H3GGKBBXX:5:2226:9902:37326,J00121:27:H3GGKBBXX:5:2208:27651:17509,J00121:27:H3GGKBBXX:5:2110:5944:48896,J00121:27:H3GGKBBXX:5:2220:21663:48843,J00121:27:H3GGKBBXX:5:1216:30716:4110,J00121:27:H3GGKBBXX:5:1215:11180:27092,J00121:27:H3GGKBBXX:5:1101:11231:46276,J00121:27:H3GGKBBXX:5:1105:4980:10264,J00121:27:H3GGKBBXX:5:1219:29477:47506,J00121:27:H3GGKBBXX:5:2119:28148:21852,J00121:27:H3GGKBBXX:5:1222:13250:20797,J00121:27:H3GGKBBXX:5:2202:24444:13253,J00121:27:H3GGKBBXX:5:2209:6776:44324,J00121:27:H3GGKBBXX:5:1110:3447:14678,J00121:27:H3GGKBBXX:5:1223:3731:41792,J00121:27:H3GGKBBXX:5:1115:23196:14959,J00121:27:H3GGKBBXX:5:2205:9414:29483,J00121:27:H3GGKBBXX:5:1125:24170:17210,J00121:27:H3GGKBBXX:5:2122:30401:3072,J00121:27:H3GGKBBXX:5:1128:12855:16418,J00121:27:H3GGKBBXX:5:1212:17097:45361,J00121:27:H3GGKBBXX:5:1123:6776:14678,J00121:27:H3GGKBBXX:5:1128:25946:19724,J00121:27:H3GGKBBXX:5:1216:11972:46680,J00121:27:H3GGKBBXX:5:2210:4259:41651,J00121:27:H3GGKBBXX:5:1209:15402:8207,J00121:27:H3GGKBBXX:5:1108:7984:10053,J00121:27:H3GGKBBXX:5:1203:14712:40174,J00121:27:H3GGKBBXX:5:1210:24028:45484,J00121:27:H3GGKBBXX:5:1215:4411:25632,J00121:27:H3GGKBBXX:5:2202:23734:33404,J00121:27:H3GGKBBXX:5:1118:22414:40262,J00121:27:H3GGKBBXX:5:2228:25195:29114,J00121:27:H3GGKBBXX:5:1209:14620:8506,J00121:27:H3GGKBBXX:5:1223:10521:47717,J00121:27:H3GGKBBXX:5:2222:23155:45801,J00121:27:H3GGKBBXX:5:1123:15371:27672;sequence=TATAAAATACTCAATCTCAATTTGACTC;start=88954;subtype=IES;support_ref=6;support_variant=51;type=IES;
scaffold51_137_with_IES	MILORD	internal_eliminated_sequence	89580	89645	.	.	.	ID=MILORD.137.89580.89645;Name=MILORD.137.89580.89645;bounded_by_ta=TRUE;common_boundary=Both;end=89645;ies_id=IESPGM.PTET51.1.137.85618;ies_left_dist=0;ies_min_dist=0;ies_right_dist=0;junction_seq=agatttgcagcattgTAtcacctaaacactct;read_names=J00121:27:H3GGKBBXX:5:2128:25702:27285,J00121:27:H3GGKBBXX:5:2206:11911:41440,J00121:27:H3GGKBBXX:5:1127:30381:46504,J00121:27:H3GGKBBXX:5:1107:18426:6062,J00121:27:H3GGKBBXX:5:2123:30502:29729,J00121:27:H3GGKBBXX:5:1227:21298:9737,J00121:27:H3GGKBBXX:5:1102:11911:21571,J00121:27:H3GGKBBXX:5:2120:13332:10598,J00121:27:H3GGKBBXX:5:1110:26778:29395,J00121:27:H3GGKBBXX:5:2106:18670:23575,J00121:27:H3GGKBBXX:5:2226:23033:21535,J00121:27:H3GGKBBXX:5:2101:20009:15029,J00121:27:H3GGKBBXX:5:1119:15026:4391,J00121:27:H3GGKBBXX:5:1223:14823:18493,J00121:27:H3GGKBBXX:5:2228:27174:48368,J00121:27:H3GGKBBXX:5:2110:10389:28604,J00121:27:H3GGKBBXX:5:1107:15788:32894,J00121:27:H3GGKBBXX:5:1224:13342:20498,J00121:27:H3GGKBBXX:5:1109:5000:40473,J00121:27:H3GGKBBXX:5:2113:17594:5112,J00121:27:H3GGKBBXX:5:1202:28635:33774,J00121:27:H3GGKBBXX:5:2214:24282:43146,J00121:27:H3GGKBBXX:5:1213:16670:9104,J00121:27:H3GGKBBXX:5:2117:26240:14959,J00121:27:H3GGKBBXX:5:1125:4229:18951,J00121:27:H3GGKBBXX:5:2111:7649:24911,J00121:27:H3GGKBBXX:5:1128:25286:36939,J00121:27:H3GGKBBXX:5:2223:16894:15539,J00121:27:H3GGKBBXX:5:2126:19898:20814,J00121:27:H3GGKBBXX:5:1116:19573:45045,J00121:27:H3GGKBBXX:5:1219:15331:14871,J00121:27:H3GGKBBXX:5:1118:26636:18353,J00121:27:H3GGKBBXX:5:1202:28666:33756,J00121:27:H3GGKBBXX:5:2124:8765:43761,J00121:27:H3GGKBBXX:5:1123:6644:1965,J00121:27:H3GGKBBXX:5:2207:12581:15557;sequence=TATTATTCAATTATATTAAATTATTGATTATTAAATATAATAATCAGTTATTTATTCTTATTTCAA;start=89580;subtype=IES;support_ref=0;support_variant=36;type=IES;
scaffold51_137_with_IES	MILORD	internal_eliminated_sequence	91884	91928	.	.	.	ID=MILORD.137.91884.91928;Name=MILORD.137.91884.91928;bounded_by_ta=TRUE;common_boundary=Both;end=91928;ies_id=IESPGM.PTET51.1.137.87856;ies_left_dist=0;ies_min_dist=0;ies_right_dist=0;junction_seq=taacatggttgacgtTAccatcatcataaaaa;read_names=J00121:27:H3GGKBBXX:5:1211:22100:16260,J00121:27:H3GGKBBXX:5:2221:9283:20920,J00121:27:H3GGKBBXX:5:2101:11079:23610,J00121:27:H3GGKBBXX:5:2102:23876:34811,J00121:27:H3GGKBBXX:5:1228:18375:18212,J00121:27:H3GGKBBXX:5:1105:23987:1490,J00121:27:H3GGKBBXX:5:2110:28929:24296,J00121:27:H3GGKBBXX:5:1207:14539:30837,J00121:27:H3GGKBBXX:5:2220:23317:47524,J00121:27:H3GGKBBXX:5:2213:21105:18687,J00121:27:H3GGKBBXX:5:1112:7019:30784,J00121:27:H3GGKBBXX:5:1212:6238:42267,J00121:27:H3GGKBBXX:5:1119:5548:14836,J00121:27:H3GGKBBXX:5:1117:2706:35585,J00121:27:H3GGKBBXX:5:2217:23987:13341,J00121:27:H3GGKBBXX:5:1213:14681:33264,J00121:27:H3GGKBBXX:5:2224:18203:7328,J00121:27:H3GGKBBXX:5:1117:29183:32121;sequence=TACAATAGGATTTTCACTTTATTATAACCATTTTTCATTCAACAA;start=91884;subtype=IES;support_ref=9;support_variant=18;type=IES;
scaffold51_137_with_IES	MILORD	internal_eliminated_sequence	92158	92213	.	.	.	ID=MILORD.137.92158.92213;Name=MILORD.137.92158.92213;bounded_by_ta=TRUE;common_boundary=Both;end=92213;ies_id=IESPGM.PTET51.1.137.88085;ies_left_dist=0;ies_min_dist=0;ies_right_dist=0;junction_seq=atataaattttagttTAcccacgattacgata;read_names=J00121:27:H3GGKBBXX:5:1225:5315:35110,J00121:27:H3GGKBBXX:5:2218:26880:42513,J00121:27:H3GGKBBXX:5:1221:22272:33369,J00121:27:H3GGKBBXX:5:1210:19187:7380;sequence=TATACTCGAAATAAGTATTATTTTTAACCAATGTAGTTTATAATCCTTGCCAACCA;start=92158;subtype=IES;support_ref=154;support_variant=4;type=IES;
scaffold51_137_with_IES	MILORD	internal_eliminated_sequence	94821	94912	.	.	.	ID=MILORD.137.94821.94912;Name=MILORD.137.94821.94912;bounded_by_ta=TRUE;common_boundary=None;end=94912;ies_id=IESPGM.PTET51.1.137.91082;ies_left_dist=390;ies_min_dist=355;ies_right_dist=355;junction_seq=tttgcaatgttttaaTAcagatgacttattgt;read_names=J00121:27:H3GGKBBXX:5:2109:4046:45607;sequence=TATTGAAAATTGAATTATTTTAGTTTAATAATTAAAACATTACTGTTATTGATGAGTGATCACTCTTAATTATTTTATAATAAAGATGACAA;start=94821;subtype=MAC;support_ref=105;support_variant=1;type=CRYPTIC;
scaffold51_137_with_IES	MILORD	internal_eliminated_sequence	94867	94912	.	.	.	ID=MILORD.137.94867.94912;Name=MILORD.137.94867.94912;bounded_by_ta=TRUE;common_boundary=None;end=94912;ies_id=IESPGM.PTET51.1.137.91082;ies_left_dist=344;ies_min_dist=344;ies_right_dist=355;junction_seq=ttaaaacattactgtTAcagatgacttattgt;read_names=J00121:27:H3GGKBBXX:5:1221:18000:4022,J00121:27:H3GGKBBXX:5:1221:18040:4092;sequence=TATTGATGAGTGATCACTCTTAATTATTTTATAATAAAGATGACAA;start=94867;subtype=MAC;support_ref=108;support_variant=2;type=CRYPTIC;
scaffold51_137_with_IES	MILORD	internal_eliminated_sequence	95211	95267	.	.	.	ID=MILORD.137.95211.95267;Name=MILORD.137.95211.95267;bounded_by_ta=TRUE;common_boundary=Both;end=95267;ies_id=IESPGM.PTET51.1.137.91082;ies_left_dist=0;ies_min_dist=0;ies_right_dist=0;junction_seq=aaactattaactgtaTAataacaacatgatag;read_names=J00121:27:H3GGKBBXX:5:1223:13524:1226,J00121:27:H3GGKBBXX:5:2110:10825:24683,J00121:27:H3GGKBBXX:5:1212:17736:2967,J00121:27:H3GGKBBXX:5:2227:7364:9508,J00121:27:H3GGKBBXX:5:2204:29325:34864,J00121:27:H3GGKBBXX:5:1106:12824:34442,J00121:27:H3GGKBBXX:5:2224:2889:27531,J00121:27:H3GGKBBXX:5:2106:19908:42847,J00121:27:H3GGKBBXX:5:2212:19076:10106,J00121:27:H3GGKBBXX:5:1227:20862:45027,J00121:27:H3GGKBBXX:5:2213:30259:18616,J00121:27:H3GGKBBXX:5:2228:24840:38310,J00121:27:H3GGKBBXX:5:2219:15189:45115,J00121:27:H3GGKBBXX:5:1208:11363:28147,J00121:27:H3GGKBBXX:5:2120:8400:1384,J00121:27:H3GGKBBXX:5:1208:9100:1472,J00121:27:H3GGKBBXX:5:1111:17279:33123,J00121:27:H3GGKBBXX:5:1126:7273:46627,J00121:27:H3GGKBBXX:5:2213:2016:13781,J00121:27:H3GGKBBXX:5:1103:7466:32543,J00121:27:H3GGKBBXX:5:2213:2016:14133,J00121:27:H3GGKBBXX:5:1225:26129:7802,J00121:27:H3GGKBBXX:5:1102:11048:2422,J00121:27:H3GGKBBXX:5:1221:27488:13640,J00121:27:H3GGKBBXX:5:1210:26484:9438,J00121:27:H3GGKBBXX:5:1216:23510:3266,J00121:27:H3GGKBBXX:5:1110:14367:29307,J00121:27:H3GGKBBXX:5:1218:4787:30503,J00121:27:H3GGKBBXX:5:1116:12916:10370,J00121:27:H3GGKBBXX:5:2212:23358:34758,J00121:27:H3GGKBBXX:5:1125:22648:2334,J00121:27:H3GGKBBXX:5:1127:13616:21676,J00121:27:H3GGKBBXX:5:1220:9820:11864,J00121:27:H3GGKBBXX:5:1113:14509:9262,J00121:27:H3GGKBBXX:5:1212:20740:21676,J00121:27:H3GGKBBXX:5:2228:30259:30257,J00121:27:H3GGKBBXX:5:1102:17848:6536,J00121:27:H3GGKBBXX:5:1103:3051:26652,J00121:27:H3GGKBBXX:5:2202:4290:8400,J00121:27:H3GGKBBXX:5:2206:25418:43251,J00121:27:H3GGKBBXX:5:1209:10998:23048,J00121:27:H3GGKBBXX:5:1101:13535:10247,J00121:27:H3GGKBBXX:5:2225:17777:28674,J00121:27:H3GGKBBXX:5:2225:17878:28709,J00121:27:H3GGKBBXX:5:1223:20872:40262,J00121:27:H3GGKBBXX:5:1211:21968:18142,J00121:27:H3GGKBBXX:5:2122:22445:18898,J00121:27:H3GGKBBXX:5:2211:24424:18071,J00121:27:H3GGKBBXX:5:2214:27925:46645,J00121:27:H3GGKBBXX:5:1211:6076:9315,J00121:27:H3GGKBBXX:5:1212:26007:42020,J00121:27:H3GGKBBXX:5:1220:10866:35128,J00121:27:H3GGKBBXX:5:1204:16092:37326,J00121:27:H3GGKBBXX:5:1123:3671:32437,J00121:27:H3GGKBBXX:5:1124:15666:31980,J00121:27:H3GGKBBXX:5:1203:27468:13359,J00121:27:H3GGKBBXX:5:2205:2879:22379,J00121:27:H3GGKBBXX:5:1217:7943:2316,J00121:27:H3GGKBBXX:5:2124:21440:10510;sequence=TATAGTGAATTGAATAAATTTATTTTAATATCAATGTAAATGCTTGAGTATTGAGTG;start=95211;subtype=IES;support_ref=2;support_variant=59;type=IES;
scaffold51_137_with_IES	MILORD	internal_eliminated_sequence	95321	95396	.	.	.	ID=MILORD.137.95321.95396;Name=MILORD.137.95321.95396;bounded_by_ta=TRUE;common_boundary=None;end=95396;ies_id=IESPGM.PTET51.1.137.91082;ies_left_dist=-110;ies_min_dist=110;ies_right_dist=-129;junction_seq=caaatatcaaattatTAagagtagtaacaaaa;read_names=J00121:27:H3GGKBBXX:5:1117:9617:23892;sequence=TATAGAAGAACTGTAATAAAAACTATCCATGTAACAAACAGAAAATGCAAATTTGAAATAATAAATATTCTAACTA;start=95321;subtype=MAC;support_ref=39;support_variant=1;type=CRYPTIC;
scaffold51_137_with_IES	MILORD	internal_eliminated_sequence	100757	100783	.	.	.	ID=MILORD.137.100757.100783;Name=MILORD.137.100757.100783;bounded_by_ta=TRUE;common_boundary=Both;end=100783;ies_id=IESPGM.PTET51.1.137.96571;ies_left_dist=0;ies_min_dist=0;ies_right_dist=0;junction_seq=taatattaattgggcTAaacttatttttaagt;read_names=J00121:27:H3GGKBBXX:5:2226:30097:23399,J00121:27:H3GGKBBXX:5:1221:10084:23470;sequence=TATAGAGAATTAATGAATTAGTATCTA;start=100757;subtype=IES;support_ref=11;support_variant=2;type=IES;
scaffold51_137_with_IES	MILORD	internal_eliminated_sequence	100810	100854	.	.	.	ID=MILORD.137.100810.100854;Name=MILORD.137.100810.100854;bounded_by_ta=TRUE;common_boundary=Both;end=100854;ies_id=IESPGM.PTET51.1.137.96597;ies_left_dist=0;ies_min_dist=0;ies_right_dist=0;junction_seq=ttaagttacttaaacTAatatatacttctaag;read_names=J00121:27:H3GGKBBXX:5:2208:28818:29940,J00121:27:H3GGKBBXX:5:1107:26778:46276,J00121:27:H3GGKBBXX:5:1214:23957:34635,J00121:27:H3GGKBBXX:5:2107:21004:39576,J00121:27:H3GGKBBXX:5:2115:7172:46909,J00121:27:H3GGKBBXX:5:2211:16072:13799,J00121:27:H3GGKBBXX:5:1122:4269:36851,J00121:27:H3GGKBBXX:5:1225:26047:22749,J00121:27:H3GGKBBXX:5:2202:4553:21307,J00121:27:H3GGKBBXX:5:1127:13413:19918,J00121:27:H3GGKBBXX:5:2109:13261:18458;sequence=TATACTTGAAGTTTAGAATTGAATTGCTGATTTCTTAAGTTACTA;start=100810;subtype=IES;support_ref=0;support_variant=11;type=IES;
scaffold51_137_with_IES	MILORD	internal_eliminated_sequence	103149	103178	.	.	.	ID=MILORD.137.103149.103178;Name=MILORD.137.103149.103178;bounded_by_ta=TRUE;common_boundary=Both;end=103178;ies_id=IESPGM.PTET51.1.137.98891;ies_left_dist=0;ies_min_dist=0;ies_right_dist=0;junction_seq=tgaattgattataagTAaataattaaaaaaaa;read_names=J00121:27:H3GGKBBXX:5:2109:24383:11776,J00121:27:H3GGKBBXX:5:2104:21004:4725,J00121:27:H3GGKBBXX:5:1225:28990:46627,J00121:27:H3GGKBBXX:5:2227:28442:48315,J00121:27:H3GGKBBXX:5:2103:12154:17175,J00121:27:H3GGKBBXX:5:2225:3407:39330,J00121:27:H3GGKBBXX:5:2220:14397:20041,J00121:27:H3GGKBBXX:5:2208:9516:13025,J00121:27:H3GGKBBXX:5:1122:26636:42161,J00121:27:H3GGKBBXX:5:2103:20070:4866,J00121:27:H3GGKBBXX:5:2119:18172:13148,J00121:27:H3GGKBBXX:5:2217:20608:6677,J00121:27:H3GGKBBXX:5:1208:27549:19197,J00121:27:H3GGKBBXX:5:2120:28990:24929,J00121:27:H3GGKBBXX:5:2204:14245:15592,J00121:27:H3GGKBBXX:5:1226:22891:10844,J00121:27:H3GGKBBXX:5:1105:5944:13447,J00121:27:H3GGKBBXX:5:1221:12378:25228,J00121:27:H3GGKBBXX:5:2113:25378:16137,J00121:27:H3GGKBBXX:5:1205:11058:29554,J00121:27:H3GGKBBXX:5:1109:23713:12726,J00121:27:H3GGKBBXX:5:1103:27732:14941,J00121:27:H3GGKBBXX:5:1103:24393:14150,J00121:27:H3GGKBBXX:5:1225:7852:7855,J00121:27:H3GGKBBXX:5:1110:12499:15170,J00121:27:H3GGKBBXX:5:2101:24119:12339,J00121:27:H3GGKBBXX:5:2227:12439:13377,J00121:27:H3GGKBBXX:5:2203:13484:2527,J00121:27:H3GGKBBXX:5:1111:16741:4690,J00121:27:H3GGKBBXX:5:1101:13088:48825,J00121:27:H3GGKBBXX:5:2221:3640:12937;sequence=TATAGGTTATGGAAAAGGCCTTGAGAACTG;start=103149;subtype=IES;support_ref=3;support_variant=31;type=IES;
scaffold51_137_with_IES	MILORD	internal_eliminated_sequence	105929	106155	.	.	.	ID=MILORD.137.105929.106155;Name=MILORD.137.105929.106155;bounded_by_ta=TRUE;common_boundary=Both;end=106155;ies_id=IESPGM.PTET51.1.137.101641;ies_left_dist=0;ies_min_dist=0;ies_right_dist=0;junction_seq=tgttttattgtgagaTAgatttagttattatt;read_names=J00121:27:H3GGKBBXX:5:1105:12905:29940,J00121:27:H3GGKBBXX:5:1228:3295:30661,J00121:27:H3GGKBBXX:5:2211:9638:9508,J00121:27:H3GGKBBXX:5:2219:2564:44095,J00121:27:H3GGKBBXX:5:1120:8795:30415,J00121:27:H3GGKBBXX:5:1225:26108:30591,J00121:27:H3GGKBBXX:5:2212:8694:13007,J00121:27:H3GGKBBXX:5:1224:19289:33967,J00121:27:H3GGKBBXX:5:1222:5142:12093,J00121:27:H3GGKBBXX:5:1221:26565:33000,J00121:27:H3GGKBBXX:5:1114:12540:39928,J00121:27:H3GGKBBXX:5:1128:16102:30345,J00121:27:H3GGKBBXX:5:1209:14418:16946,J00121:27:H3GGKBBXX:5:1216:8359:5816,J00121:27:H3GGKBBXX:5:1209:11028:3758,J00121:27:H3GGKBBXX:5:2103:18254:16770,J00121:27:H3GGKBBXX:5:1220:24880:19777;sequence=TATAGCACTTGCACTTAAGATTTTTTAAGATAATGATAAAAGTATAGCTTGCCATTTTTAAGGTGAATAATTAAATGAGTTAATTGGAATGATATTTTACTTAATGTGATAACTTTTTATGAAATAAGAGAGAATTCAAATAAATTTGAAATTTAAAATATTACTCGTTTATGTCGTCATTCTTGTTATAAAATTTCCTTCTATTGAAATCTTCTATGCCAGAACTA;start=105929;subtype=IES;support_ref=88;support_variant=17;type=IES;
scaffold51_137_with_IES	MILORD	internal_eliminated_sequence	106314	106339	.	.	.	ID=MILORD.137.106314.106339;Name=MILORD.137.106314.106339;bounded_by_ta=TRUE;common_boundary=Both;end=106339;ies_id=IESPGM.PTET51.1.137.101799;ies_left_dist=0;ies_min_dist=0;ies_right_dist=0;junction_seq=atttaatccaaaaaaTActtttcccaccttgt;read_names=J00121:27:H3GGKBBXX:5:2202:9262:28375,J00121:27:H3GGKBBXX:5:2224:6796:10106,J00121:27:H3GGKBBXX:5:1201:5619:7539,J00121:27:H3GGKBBXX:5:2218:7841:45361,J00121:27:H3GGKBBXX:5:2227:2717:9262,J00121:27:H3GGKBBXX:5:2221:11647:5921,J00121:27:H3GGKBBXX:5:1209:25591:22942,J00121:27:H3GGKBBXX:5:1122:25286:42214,J00121:27:H3GGKBBXX:5:2219:16620:22661,J00121:27:H3GGKBBXX:5:2113:12428:24788,J00121:27:H3GGKBBXX:5:1105:18639:19795,J00121:27:H3GGKBBXX:5:2214:15311:44271,J00121:27:H3GGKBBXX:5:2217:4016:20973,J00121:27:H3GGKBBXX:5:2120:10044:21078,J00121:27:H3GGKBBXX:5:1106:12642:31171,J00121:27:H3GGKBBXX:5:1213:13839:12708,J00121:27:H3GGKBBXX:5:2202:23754:47084,J00121:27:H3GGKBBXX:5:2214:16670:15152,J00121:27:H3GGKBBXX:5:1219:19502:27514,J00121:27:H3GGKBBXX:5:1106:3559:24648,J00121:27:H3GGKBBXX:5:1128:10734:23399,J00121:27:H3GGKBBXX:5:2222:5000:11636,J00121:27:H3GGKBBXX:5:2206:9780:27443,J00121:27:H3GGKBBXX:5:1220:10744:1930,J00121:27:H3GGKBBXX:5:2201:27326:7802,J00121:27:H3GGKBBXX:5:2218:7344:19355,J00121:27:H3GGKBBXX:5:1124:9201:5059,J00121:27:H3GGKBBXX:5:1101:20831:9420,J00121:27:H3GGKBBXX:5:2225:10561:43181,J00121:27:H3GGKBBXX:5:1227:16122:9350,J00121:27:H3GGKBBXX:5:1119:29609:17702,J00121:27:H3GGKBBXX:5:1225:26271:36991,J00121:27:H3GGKBBXX:5:2113:12449:43392,J00121:27:H3GGKBBXX:5:1221:9617:36622,J00121:27:H3GGKBBXX:5:2219:15463:10669,J00121:27:H3GGKBBXX:5:2104:11485:16401;sequence=TATAGTTTGATTATTCAAAAAGATTA;start=106314;subtype=IES;support_ref=30;support_variant=36;type=IES;
scaffold51_137_with_IES	MILORD	internal_eliminated_sequence	110660	110712	.	.	.	ID=MILORD.137.110660.110712;Name=MILORD.137.110660.110712;bounded_by_ta=TRUE;common_boundary=None;end=110712;ies_id=IESPGM.PTET51.1.137.107551;ies_left_dist=1432;ies_min_dist=1432;ies_right_dist=1436;junction_seq=taaaaagaggtttgaTAatcttggatgtaaat;read_names=J00121:27:H3GGKBBXX:5:2116:12997:2844;sequence=TATTTATTTGTTATATACAATTTAGATTTAATAAAGTCCACAAAATTCTATGA;start=110660;subtype=MAC;support_ref=111;support_variant=1;type=CRYPTIC;
scaffold51_137_with_IES	MILORD	internal_eliminated_sequence	111865	111891	.	.	.	ID=MILORD.137.111865.111891;Name=MILORD.137.111865.111891;bounded_by_ta=TRUE;common_boundary=None;end=111891;ies_id=IESPGM.PTET51.1.137.107551;ies_left_dist=227;ies_min_dist=227;ies_right_dist=257;junction_seq=agattaagaactataTAaatatatcggagaaa;read_names=J00121:27:H3GGKBBXX:5:1118:8785:38873,J00121:27:H3GGKBBXX:5:2221:2372:34969,J00121:27:H3GGKBBXX:5:1107:25286:23892;sequence=TATAGATATATTATTGAGCCTTAATTA;start=111865;subtype=MAC;support_ref=86;support_variant=3;type=CRYPTIC;
scaffold51_137_with_IES	MILORD	internal_eliminated_sequence	112092	112148	.	.	.	ID=MILORD.137.112092.112148;Name=MILORD.137.112092.112148;bounded_by_ta=TRUE;common_boundary=Both;end=112148;ies_id=IESPGM.PTET51.1.137.107551;ies_left_dist=0;ies_min_dist=0;ies_right_dist=0;junction_seq=cctctatgcaatatgTAcaaaagggggaatgt;read_names=J00121:27:H3GGKBBXX:5:1107:25662:12269,J00121:27:H3GGKBBXX:5:1124:8988:6976,J00121:27:H3GGKBBXX:5:2212:11231:32279,J00121:27:H3GGKBBXX:5:1117:9029:14256,J00121:27:H3GGKBBXX:5:2205:29254:9350,J00121:27:H3GGKBBXX:5:2213:26007:22889,J00121:27:H3GGKBBXX:5:1222:13941:34899,J00121:27:H3GGKBBXX:5:2210:11901:46311,J00121:27:H3GGKBBXX:5:2128:30239:8770,J00121:27:H3GGKBBXX:5:1123:19573:44236,J00121:27:H3GGKBBXX:5:2211:27458:45871,J00121:27:H3GGKBBXX:5:2212:22830:40104,J00121:27:H3GGKBBXX:5:2215:24028:16823,J00121:27:H3GGKBBXX:5:2110:20598:25158,J00121:27:H3GGKBBXX:5:2106:20060:7978,J00121:27:H3GGKBBXX:5:1104:16417:46786,J00121:27:H3GGKBBXX:5:1202:9496:11477,J00121:27:H3GGKBBXX:5:2208:8856:20744,J00121:27:H3GGKBBXX:5:1107:10176:39137,J00121:27:H3GGKBBXX:5:2205:19918:29571,J00121:27:H3GGKBBXX:5:1120:11160:2228,J00121:27:H3GGKBBXX:5:1207:27945:46504,J00121:27:H3GGKBBXX:5:1202:10490:11935,J00121:27:H3GGKBBXX:5:1102:26606:3002,J00121:27:H3GGKBBXX:5:2217:8014:6273,J00121:27:H3GGKBBXX:5:2216:18609:39049,J00121:27:H3GGKBBXX:5:1228:7446:1701;sequence=TATAATAGGATTGAATTTATTAAGAATATAATTGTAAATACTTAATGATGTGTACAA;start=112092;subtype=IES;support_ref=0;support_variant=27;type=IES;
scaffold51_137_with_IES	MILORD	internal_eliminated_sequence	113436	113520	.	.	.	ID=MILORD.137.113436.113520;Name=MILORD.137.113436.113520;bounded_by_ta=TRUE;common_boundary=Both;end=113520;ies_id=IESPGM.PTET51.1.137.108838;ies_left_dist=0;ies_min_dist=0;ies_right_dist=0;junction_seq=tgtgtttcaatattgTAcatgccctttatgta;read_names=J00121:27:H3GGKBBXX:5:2227:12997:35725,J00121:27:H3GGKBBXX:5:1207:17137:49089,J00121:27:H3GGKBBXX:5:1226:11677:48175,J00121:27:H3GGKBBXX:5:2111:21714:45238,J00121:27:H3GGKBBXX:5:2214:2595:17421,J00121:27:H3GGKBBXX:5:1215:23338:16049,J00121:27:H3GGKBBXX:5:2213:2960:12814,J00121:27:H3GGKBBXX:5:2216:3752:47489,J00121:27:H3GGKBBXX:5:2128:12185:37167,J00121:27:H3GGKBBXX:5:1114:12337:38556,J00121:27:H3GGKBBXX:5:2209:23937:36534,J00121:27:H3GGKBBXX:5:1113:30117:28393,J00121:27:H3GGKBBXX:5:2203:30127:12234,J00121:27:H3GGKBBXX:5:1213:14560:11284,J00121:27:H3GGKBBXX:5:1106:9019:37589;sequence=TATTCTACAATAAAATCAATATTCTGAATGCGTATAATCTGATATCATATATTTAATAAAAACTATAAAATAAATACCTGAATAA;start=113436;subtype=IES;support_ref=84;support_variant=15;type=IES;
scaffold51_137_with_IES	MILORD	internal_eliminated_sequence	114529	114601	.	.	.	ID=MILORD.137.114529.114601;Name=MILORD.137.114529.114601;bounded_by_ta=TRUE;common_boundary=Both;end=114601;ies_id=IESPGM.PTET51.1.137.109846;ies_left_dist=0;ies_min_dist=0;ies_right_dist=0;junction_seq=aatgagttgaaaatgTAtcaatatattcattg;read_names=J00121:27:H3GGKBBXX:5:2123:21471:2861,J00121:27:H3GGKBBXX:5:1204:25408:2580,J00121:27:H3GGKBBXX:5:1123:24312:19144,J00121:27:H3GGKBBXX:5:1213:23348:1578,J00121:27:H3GGKBBXX:5:2115:6583:14203,J00121:27:H3GGKBBXX:5:1221:16498:20129,J00121:27:H3GGKBBXX:5:1212:4168:29466,J00121:27:H3GGKBBXX:5:2126:22617:18845,J00121:27:H3GGKBBXX:5:2105:4320:13869,J00121:27:H3GGKBBXX:5:1114:16873:13957,J00121:27:H3GGKBBXX:5:2221:4716:17825,J00121:27:H3GGKBBXX:5:1112:20405:15012,J00121:27:H3GGKBBXX:5:2228:29863:38257,J00121:27:H3GGKBBXX:5:2219:31101:10546,J00121:27:H3GGKBBXX:5:2219:3934:33141,J00121:27:H3GGKBBXX:5:2219:12956:29360,J00121:27:H3GGKBBXX:5:2219:13119:29712,J00121:27:H3GGKBBXX:5:2224:22739:8682,J00121:27:H3GGKBBXX:5:1126:23317:38170,J00121:27:H3GGKBBXX:5:2212:26068:20744,J00121:27:H3GGKBBXX:5:1216:24190:40209,J00121:27:H3GGKBBXX:5:1114:30188:33897,J00121:27:H3GGKBBXX:5:2103:29031:5728,J00121:27:H3GGKBBXX:5:2102:9069:5991,J00121:27:H3GGKBBXX:5:1116:11495:32982,J00121:27:H3GGKBBXX:5:2227:25763:6290,J00121:27:H3GGKBBXX:5:2211:29011:41598,J00121:27:H3GGKBBXX:5:2115:3681:5868,J00121:27:H3GGKBBXX:5:2224:24424:39840,J00121:27:H3GGKBBXX:5:2209:19786:4831,J00121:27:H3GGKBBXX:5:1219:12591:22362,J00121:27:H3GGKBBXX:5:2211:9191:33774,J00121:27:H3GGKBBXX:5:2224:8623:9614,J00121:27:H3GGKBBXX:5:2221:32349:12568,J00121:27:H3GGKBBXX:5:1123:7354:20146,J00121:27:H3GGKBBXX:5:2217:18517:24190,J00121:27:H3GGKBBXX:5:2219:18802:11847,J00121:27:H3GGKBBXX:5:1123:21947:18740,J00121:27:H3GGKBBXX:5:1103:7344:13869;sequence=TACAGATAAATTAGGATTTAATTTATGTTCTTTGTTATAAATTTATATTGGATAATGCTCAGTTGATTAAGTG;start=114529;subtype=IES;support_ref=0;support_variant=39;type=IES;
scaffold51_137_with_IES	MILORD	internal_eliminated_sequence	115892	116099	.	.	.	ID=MILORD.137.115892.116099;Name=MILORD.137.115892.116099;bounded_by_ta=TRUE;common_boundary=LEFT;end=116099;ies_id=IESPGM.PTET51.1.137.111136;ies_left_dist=0;ies_min_dist=0;ies_right_dist=-3;junction_seq=aattatccaatctgaTAtaacagattcaaatt;read_names=J00121:27:H3GGKBBXX:5:1115:28706:31435;sequence=TATAGTTCTTTAGAGATAGGTTTTATCTAAAAGTTTGATGGACAATTTGAAATTAAAAATAGGCATCCAAATTTATATTTATATGAATATTATTATTTAATTAAACAAATATAATATATATGATTAAATTTAAACTTGATTATCAAATTATTCATCATTATAAATATGTATATTCTTAAACAATCTCCGTCATATTCGAGACCTATAA;start=115892;subtype=PARTIAL_EXTERNAL;support_ref=5;support_variant=1;type=ALTERNATIVE;
scaffold51_137_with_IES	MILORD	internal_eliminated_sequence	115892	116096	.	.	.	ID=MILORD.137.115892.116096;Name=MILORD.137.115892.116096;bounded_by_ta=TRUE;common_boundary=Both;end=116096;ies_id=IESPGM.PTET51.1.137.111136;ies_left_dist=0;ies_min_dist=0;ies_right_dist=0;junction_seq=aattatccaatctgaTAatataacagattcaa;read_names=J00121:27:H3GGKBBXX:5:1218:9962:44675,J00121:27:H3GGKBBXX:5:2125:24962:45238,J00121:27:H3GGKBBXX:5:1209:20446:18247,J00121:27:H3GGKBBXX:5:2218:8034:6660,J00121:27:H3GGKBBXX:5:1225:16447:38468,J00121:27:H3GGKBBXX:5:1224:9759:26916,J00121:27:H3GGKBBXX:5:1204:29346:25369,J00121:27:H3GGKBBXX:5:1119:12408:2774,J00121:27:H3GGKBBXX:5:1210:21136:38187,J00121:27:H3GGKBBXX:5:1101:18304:29518,J00121:27:H3GGKBBXX:5:2227:18862:10651,J00121:27:H3GGKBBXX:5:2109:6096:6361,J00121:27:H3GGKBBXX:5:2119:21826:9104,J00121:27:H3GGKBBXX:5:2214:12479:16295,J00121:27:H3GGKBBXX:5:1124:16518:27865,J00121:27:H3GGKBBXX:5:1208:14215:17157,J00121:27:H3GGKBBXX:5:1101:13027:1525,J00121:27:H3GGKBBXX:5:1219:27438:3600,J00121:27:H3GGKBBXX:5:1225:10622:16770,J00121:27:H3GGKBBXX:5:2219:30289:40121,J00121:27:H3GGKBBXX:5:2115:4320:40631,J00121:27:H3GGKBBXX:5:1201:10389:24947,J00121:27:H3GGKBBXX:5:2210:21684:42689,J00121:27:H3GGKBBXX:5:2204:9069:32050,J00121:27:H3GGKBBXX:5:1105:1803:30081,J00121:27:H3GGKBBXX:5:1218:24200:10897,J00121:27:H3GGKBBXX:5:2203:7131:12269,J00121:27:H3GGKBBXX:5:2205:25479:14871,J00121:27:H3GGKBBXX:5:2203:6360:34530,J00121:27:H3GGKBBXX:5:2115:4411:30872,J00121:27:H3GGKBBXX:5:1113:29254:46135,J00121:27:H3GGKBBXX:5:2122:5112:43128,J00121:27:H3GGKBBXX:5:1109:14854:29905,J00121:27:H3GGKBBXX:5:2202:26900:29923,J00121:27:H3GGKBBXX:5:2201:12104:7556,J00121:27:H3GGKBBXX:5:1216:16224:19689,J00121:27:H3GGKBBXX:5:2114:3254:17860,J00121:27:H3GGKBBXX:5:2227:18111:21201,J00121:27:H3GGKBBXX:5:2220:10642:43181,J00121:27:H3GGKBBXX:5:1215:25824:41106,J00121:27:H3GGKBBXX:5:2116:23277:27057,J00121:27:H3GGKBBXX:5:2219:3559:33826,J00121:27:H3GGKBBXX:5:2220:21024:31699,J00121:27:H3GGKBBXX:5:1220:5051:24138,J00121:27:H3GGKBBXX:5:1101:28625:35233,J00121:27:H3GGKBBXX:5:2118:14763:41176,J00121:27:H3GGKBBXX:5:1111:19674:21201,J00121:27:H3GGKBBXX:5:1205:28239:47260,J00121:27:H3GGKBBXX:5:1205:9394:3072,J00121:27:H3GGKBBXX:5:1128:18944:43146,J00121:27:H3GGKBBXX:5:2118:28036:25843,J00121:27:H3GGKBBXX:5:1110:4361:35602;sequence=TATAGTTCTTTAGAGATAGGTTTTATCTAAAAGTTTGATGGACAATTTGAAATTAAAAATAGGCATCCAAATTTATATTTATATGAATATTATTATTTAATTAAACAAATATAATATATATGATTAAATTTAAACTTGATTATCAAATTATTCATCATTATAAATATGTATATTCTTAAACAATCTCCGTCATATTCGAGACCTA;start=115892;subtype=IES;support_ref=10;support_variant=52;type=IES;
scaffold51_137_with_IES	MILORD	internal_eliminated_sequence	118075	118103	.	.	.	ID=MILORD.137.118075.118103;Name=MILORD.137.118075.118103;bounded_by_ta=TRUE;common_boundary=Both;end=118103;ies_id=IESPGM.PTET51.1.137.113114;ies_left_dist=0;ies_min_dist=0;ies_right_dist=0;junction_seq=tatagataataggatTAcaagcataaagcagg;read_names=J00121:27:H3GGKBBXX:5:1115:1955:46557,J00121:27:H3GGKBBXX:5:1221:14428:5358,J00121:27:H3GGKBBXX:5:1113:4777:42196,J00121:27:H3GGKBBXX:5:1223:12773:46838,J00121:27:H3GGKBBXX:5:2224:10795:21782,J00121:27:H3GGKBBXX:5:1106:11820:21764,J00121:27:H3GGKBBXX:5:1116:13129:40174,J00121:27:H3GGKBBXX:5:1203:13210:49177,J00121:27:H3GGKBBXX:5:1215:21318:22678,J00121:27:H3GGKBBXX:5:1113:28189:33105,J00121:27:H3GGKBBXX:5:1114:22465:44816,J00121:27:H3GGKBBXX:5:2104:24119:35972,J00121:27:H3GGKBBXX:5:2120:30919:43708,J00121:27:H3GGKBBXX:5:1116:21542:7169,J00121:27:H3GGKBBXX:5:1115:10033:17579,J00121:27:H3GGKBBXX:5:1128:12946:22309,J00121:27:H3GGKBBXX:5:1217:1468:4321,J00121:27:H3GGKBBXX:5:1119:28422:33791,J00121:27:H3GGKBBXX:5:2121:23510:34987,J00121:27:H3GGKBBXX:5:2120:13819:22415,J00121:27:H3GGKBBXX:5:1123:9232:10704,J00121:27:H3GGKBBXX:5:2112:13595:29272,J00121:27:H3GGKBBXX:5:1209:22678:27285,J00121:27:H3GGKBBXX:5:2219:19055:23575,J00121:27:H3GGKBBXX:5:1220:17665:8998,J00121:27:H3GGKBBXX:5:2125:26819:30978,J00121:27:H3GGKBBXX:5:2227:21359:16418,J00121:27:H3GGKBBXX:5:2104:28940:34160,J00121:27:H3GGKBBXX:5:1217:25367:10915,J00121:27:H3GGKBBXX:5:1203:8400:19812,J00121:27:H3GGKBBXX:5:2221:27691:30556,J00121:27:H3GGKBBXX:5:1210:15483:26142,J00121:27:H3GGKBBXX:5:1119:21765:48808,J00121:27:H3GGKBBXX:5:1215:26078:23012,J00121:27:H3GGKBBXX:5:1204:12073:9649,J00121:27:H3GGKBBXX:5:2108:25012:41000,J00121:27:H3GGKBBXX:5:2109:29396:37589,J00121:27:H3GGKBBXX:5:1224:19573:30450,J00121:27:H3GGKBBXX:5:2128:4594:44166,J00121:27:H3GGKBBXX:5:1209:8988:42917,J00121:27:H3GGKBBXX:5:1209:19755:20674;sequence=TATGGTATAAATCTAAATTTTTGCATTGA;start=118075;subtype=IES;support_ref=3;support_variant=41;type=IES;
scaffold51_137_with_IES	MILORD	internal_eliminated_sequence	119878	119964	.	.	.	ID=MILORD.137.119878.119964;Name=MILORD.137.119878.119964;bounded_by_ta=TRUE;common_boundary=Both;end=119964;ies_id=IESPGM.PTET51.1.137.114888;ies_left_dist=0;ies_min_dist=0;ies_right_dist=0;junction_seq=tatagtggtaattaaTAttaaagatattcagg;read_names=J00121:27:H3GGKBBXX:5:2114:25520:24753,J00121:27:H3GGKBBXX:5:2202:2920:21324,J00121:27:H3GGKBBXX:5:2215:20770:29430,J00121:27:H3GGKBBXX:5:2211:2544:34530,J00121:27:H3GGKBBXX:5:1210:9952:25632,J00121:27:H3GGKBBXX:5:1201:6035:4708,J00121:27:H3GGKBBXX:5:1126:19421:16295,J00121:27:H3GGKBBXX:5:1225:8745:15662,J00121:27:H3GGKBBXX:5:1204:23663:12216,J00121:27:H3GGKBBXX:5:1211:27803:15065,J00121:27:H3GGKBBXX:5:2111:12631:16981,J00121:27:H3GGKBBXX:5:1108:26443:34090,J00121:27:H3GGKBBXX:5:2207:24058:15891,J00121:27:H3GGKBBXX:5:1110:23997:27356,J00121:27:H3GGKBBXX:5:1109:30614:31435,J00121:27:H3GGKBBXX:5:2205:15767:8981,J00121:27:H3GGKBBXX:5:2101:10977:45520,J00121:27:H3GGKBBXX:5:2107:9283:43357,J00121:27:H3GGKBBXX:5:2104:25966:23698,J00121:27:H3GGKBBXX:5:2116:30533:39207,J00121:27:H3GGKBBXX:5:2105:20050:5780,J00121:27:H3GGKBBXX:5:2215:20770:29395,J00121:27:H3GGKBBXX:5:1107:22678:32912,J00121:27:H3GGKBBXX:5:2121:9577:42460,J00121:27:H3GGKBBXX:5:1119:29640:3899,J00121:27:H3GGKBBXX:5:2124:19918:36605,J00121:27:H3GGKBBXX:5:2113:4411:1683,J00121:27:H3GGKBBXX:5:1128:17127:29237,J00121:27:H3GGKBBXX:5:2203:8156:33563,J00121:27:H3GGKBBXX:5:1226:15240:14396,J00121:27:H3GGKBBXX:5:1208:17817:24736,J00121:27:H3GGKBBXX:5:2205:30157:1736,J00121:27:H3GGKBBXX:5:2228:15990:27725,J00121:27:H3GGKBBXX:5:2222:22079:10809;sequence=TACAGTATTTAGGAGGATTGTTAAATTAATTAAATAACTAGTATGTTTAATGATATAAAAATCTCAAAATATTCTTCTAATCTATGA;start=119878;subtype=IES;support_ref=52;support_variant=34;type=IES;
scaffold51_137_with_IES	MILORD	internal_eliminated_sequence	121241	121556	.	.	.	ID=MILORD.137.121241.121556;Name=MILORD.137.121241.121556;bounded_by_ta=TRUE;common_boundary=None;end=121556;ies_id=IESPGM.PTET51.1.137.116404;ies_left_dist=240;ies_min_dist=2;ies_right_dist=-2;junction_seq=cttctctcttacaaaTActaaataatgtgtat;read_names=J00121:27:H3GGKBBXX:5:2113:28341:14590;sequence=TACATTTAGTCTAAATACGAGAATCATTTGTAGAATTCACACTTGGGTAAATAAATTATATAATTATATAAACTTCAAATGCTTTATTTTTATAGAAAAAATATGATACTCCTCATAATGCTACATTCCTTTCATTTATGTCTAATTTTAGAATTATTTACTAAAATCCTAATTTCAAATAAAAATAATCATTTTTAATGATGATGCAATATAAAATGAATCTTTGAAATCTCTTAAAACTATATAATCCATTCAATAATTTATAAAGAAATTTTTAATAAAATTTATAAATCAAGAAATTAATTTAAGACAAGTA;start=121241;subtype=EXTERNAL;support_ref=39;support_variant=1;type=ALTERNATIVE;
scaffold51_137_with_IES	MILORD	internal_eliminated_sequence	121299	121710	.	.	.	ID=MILORD.137.121299.121710;Name=MILORD.137.121299.121710;bounded_by_ta=TRUE;common_boundary=None;end=121710;ies_id=IESPGM.PTET51.1.137.116404;ies_left_dist=182;ies_min_dist=156;ies_right_dist=-156;junction_seq=tgggtaaataaattaTAtaattaatattaaac;read_names=J00121:27:H3GGKBBXX:5:1109:12895:22221;sequence=TATAATTATATAAACTTCAAATGCTTTATTTTTATAGAAAAAATATGATACTCCTCATAATGCTACATTCCTTTCATTTATGTCTAATTTTAGAATTATTTACTAAAATCCTAATTTCAAATAAAAATAATCATTTTTAATGATGATGCAATATAAAATGAATCTTTGAAATCTCTTAAAACTATATAATCCATTCAATAATTTATAAAGAAATTTTTAATAAAATTTATAAATCAAGAAATTAATTTAAGACAAGTATACTAAATAATGTGTATTGCCACTTTAATATTTAAACATTAGAAGTTTATTAGTAAATATTAAATACCATTTTGAAATGGGATGAAAAATGTAATGGCAATTATATTAACCAAGAAGATAGAAGGTTCATTTAAATTTAATATATTTTAGATAA;start=121299;subtype=EXTERNAL;support_ref=33;support_variant=1;type=ALTERNATIVE;
scaffold51_137_with_IES	MILORD	internal_eliminated_sequence	121299	121911	.	.	.	ID=MILORD.137.121299.121911;Name=MILORD.137.121299.121911;bounded_by_ta=TRUE;common_boundary=None;end=121911;ies_id=IESPGM.PTET51.1.137.116404;ies_left_dist=182;ies_min_dist=182;ies_right_dist=-357;junction_seq=tgggtaaataaattaTAaatgattaaatttaa;read_names=J00121:27:H3GGKBBXX:5:1226:11901:46240;sequence=TATAATTATATAAACTTCAAATGCTTTATTTTTATAGAAAAAATATGATACTCCTCATAATGCTACATTCCTTTCATTTATGTCTAATTTTAGAATTATTTACTAAAATCCTAATTTCAAATAAAAATAATCATTTTTAATGATGATGCAATATAAAATGAATCTTTGAAATCTCTTAAAACTATATAATCCATTCAATAATTTATAAAGAAATTTTTAATAAAATTTATAAATCAAGAAATTAATTTAAGACAAGTATACTAAATAATGTGTATTGCCACTTTAATATTTAAACATTAGAAGTTTATTAGTAAATATTAAATACCATTTTGAAATGGGATGAAAAATGTAATGGCAATTATATTAACCAAGAAGATAGAAGGTTCATTTAAATTTAATATATTTTAGATAATATAATTAATATTAAACTAATAAAAAATGAAATAGAATCAGAATTAAATAATTGTATCATATCATATCAAGTCAAATGAAAATCTTTAATTTACTATCTAATTAAAGAGGTTTATTTTAATTACTATATATAAATTTACTTAAAAAAAGCTAATTATTTAAATGAAATAGAGGTGCTAATCTTGTTAAATTAATATTTAAA;start=121299;subtype=EXTERNAL;support_ref=33;support_variant=1;type=ALTERNATIVE;
scaffold51_137_with_IES	MILORD	internal_eliminated_sequence	121305	121903	.	.	.	ID=MILORD.137.121305.121903;Name=MILORD.137.121305.121903;bounded_by_ta=TRUE;common_boundary=None;end=121903;ies_id=IESPGM.PTET51.1.137.116404;ies_left_dist=176;ies_min_dist=176;ies_right_dist=-349;junction_seq=aataaattatataatTAtttaaataaatgatt;read_names=J00121:27:H3GGKBBXX:5:1203:21065:3213;sequence=TATATAAACTTCAAATGCTTTATTTTTATAGAAAAAATATGATACTCCTCATAATGCTACATTCCTTTCATTTATGTCTAATTTTAGAATTATTTACTAAAATCCTAATTTCAAATAAAAATAATCATTTTTAATGATGATGCAATATAAAATGAATCTTTGAAATCTCTTAAAACTATATAATCCATTCAATAATTTATAAAGAAATTTTTAATAAAATTTATAAATCAAGAAATTAATTTAAGACAAGTATACTAAATAATGTGTATTGCCACTTTAATATTTAAACATTAGAAGTTTATTAGTAAATATTAAATACCATTTTGAAATGGGATGAAAAATGTAATGGCAATTATATTAACCAAGAAGATAGAAGGTTCATTTAAATTTAATATATTTTAGATAATATAATTAATATTAAACTAATAAAAAATGAAATAGAATCAGAATTAAATAATTGTATCATATCATATCAAGTCAAATGAAAATCTTTAATTTACTATCTAATTAAAGAGGTTTATTTTAATTACTATATATAAATTTACTTAAAAAAAGCTAATTATTTAAATGAAATAGAGGTGCTAATCTTGTTAAATTAA;start=121305;subtype=EXTERNAL;support_ref=31;support_variant=1;type=ALTERNATIVE;
scaffold51_137_with_IES	MILORD	internal_eliminated_sequence	121325	121840	.	.	.	ID=MILORD.137.121325.121840;Name=MILORD.137.121325.121840;bounded_by_ta=TRUE;common_boundary=None;end=121840;ies_id=IESPGM.PTET51.1.137.116404;ies_left_dist=156;ies_min_dist=156;ies_right_dist=-286;junction_seq=aaacttcaaatgcttTAaatttacttaaaaaa;read_names=J00121:27:H3GGKBBXX:5:1128:29477:7275;sequence=TATTTTTATAGAAAAAATATGATACTCCTCATAATGCTACATTCCTTTCATTTATGTCTAATTTTAGAATTATTTACTAAAATCCTAATTTCAAATAAAAATAATCATTTTTAATGATGATGCAATATAAAATGAATCTTTGAAATCTCTTAAAACTATATAATCCATTCAATAATTTATAAAGAAATTTTTAATAAAATTTATAAATCAAGAAATTAATTTAAGACAAGTATACTAAATAATGTGTATTGCCACTTTAATATTTAAACATTAGAAGTTTATTAGTAAATATTAAATACCATTTTGAAATGGGATGAAAAATGTAATGGCAATTATATTAACCAAGAAGATAGAAGGTTCATTTAAATTTAATATATTTTAGATAATATAATTAATATTAAACTAATAAAAAATGAAATAGAATCAGAATTAAATAATTGTATCATATCATATCAAGTCAAATGAAAATCTTTAATTTACTATCTAATTAAAGAGGTTTATTTTAATTACTATATA;start=121325;subtype=EXTERNAL;support_ref=31;support_variant=1;type=ALTERNATIVE;
scaffold51_137_with_IES	MILORD	internal_eliminated_sequence	121331	121965	.	.	.	ID=MILORD.137.121331.121965;Name=MILORD.137.121331.121965;bounded_by_ta=TRUE;common_boundary=None;end=121965;ies_id=IESPGM.PTET51.1.137.116404;ies_left_dist=150;ies_min_dist=150;ies_right_dist=-411;junction_seq=caaatgctttattttTAatcagataaaaatgt;read_names=J00121:27:H3GGKBBXX:5:1209:10358:13289;sequence=TATAGAAAAAATATGATACTCCTCATAATGCTACATTCCTTTCATTTATGTCTAATTTTAGAATTATTTACTAAAATCCTAATTTCAAATAAAAATAATCATTTTTAATGATGATGCAATATAAAATGAATCTTTGAAATCTCTTAAAACTATATAATCCATTCAATAATTTATAAAGAAATTTTTAATAAAATTTATAAATCAAGAAATTAATTTAAGACAAGTATACTAAATAATGTGTATTGCCACTTTAATATTTAAACATTAGAAGTTTATTAGTAAATATTAAATACCATTTTGAAATGGGATGAAAAATGTAATGGCAATTATATTAACCAAGAAGATAGAAGGTTCATTTAAATTTAATATATTTTAGATAATATAATTAATATTAAACTAATAAAAAATGAAATAGAATCAGAATTAAATAATTGTATCATATCATATCAAGTCAAATGAAAATCTTTAATTTACTATCTAATTAAAGAGGTTTATTTTAATTACTATATATAAATTTACTTAAAAAAAGCTAATTATTTAAATGAAATAGAGGTGCTAATCTTGTTAAATTAATATTTAAATAAATGATTAAATTTAAATAAATTCCCTCACTAAATTTCCATAGGATGAAATAA;start=121331;subtype=EXTERNAL;support_ref=31;support_variant=1;type=ALTERNATIVE;
scaffold51_137_with_IES	MILORD	internal_eliminated_sequence	121362	121556	.	.	.	ID=MILORD.137.121362.121556;Name=MILORD.137.121362.121556;bounded_by_ta=TRUE;common_boundary=None;end=121556;ies_id=IESPGM.PTET51.1.137.116404;ies_left_dist=119;ies_min_dist=2;ies_right_dist=-2;junction_seq=tactcctcataatgcTActaaataatgtgtat;read_names=J00121:27:H3GGKBBXX:5:1116:25986:37308,J00121:27:H3GGKBBXX:5:1116:25844:37413,J00121:27:H3GGKBBXX:5:1111:17817:48368,J00121:27:H3GGKBBXX:5:1226:30066:32947;sequence=TACATTCCTTTCATTTATGTCTAATTTTAGAATTATTTACTAAAATCCTAATTTCAAATAAAAATAATCATTTTTAATGATGATGCAATATAAAATGAATCTTTGAAATCTCTTAAAACTATATAATCCATTCAATAATTTATAAAGAAATTTTTAATAAAATTTATAAATCAAGAAATTAATTTAAGACAAGTA;start=121362;subtype=EXTERNAL;support_ref=48;support_variant=4;type=ALTERNATIVE;
scaffold51_137_with_IES	MILORD	internal_eliminated_sequence	121481	121556	.	.	.	ID=MILORD.137.121481.121556;Name=MILORD.137.121481.121556;bounded_by_ta=TRUE;common_boundary=LEFT;end=121556;ies_id=IESPGM.PTET51.1.137.116404;ies_left_dist=0;ies_min_dist=0;ies_right_dist=-2;junction_seq=gaaatctcttaaaacTActaaataatgtgtat;read_names=J00121:27:H3GGKBBXX:5:2122:15240:45097;sequence=TATATAATCCATTCAATAATTTATAAAGAAATTTTTAATAAAATTTATAAATCAAGAAATTAATTTAAGACAAGTA;start=121481;subtype=PARTIAL_EXTERNAL;support_ref=2;support_variant=1;type=ALTERNATIVE;
scaffold51_137_with_IES	MILORD	internal_eliminated_sequence	121483	121556	.	.	.	ID=MILORD.137.121483.121556;Name=MILORD.137.121483.121556;bounded_by_ta=TRUE;common_boundary=None;end=121556;ies_id=IESPGM.PTET51.1.137.116404;ies_left_dist=-2;ies_min_dist=2;ies_right_dist=-2;junction_seq=aatctcttaaaactaTActaaataatgtgtat;read_names=J00121:27:H3GGKBBXX:5:2205:19045:23557,J00121:27:H3GGKBBXX:5:2111:11251:23698,J00121:27:H3GGKBBXX:5:1127:14275:23593,J00121:27:H3GGKBBXX:5:2211:19258:25615,J00121:27:H3GGKBBXX:5:2213:17218:6431,J00121:27:H3GGKBBXX:5:1223:23409:6712,J00121:27:H3GGKBBXX:5:2216:18974:29940,J00121:27:H3GGKBBXX:5:2213:25124:15205,J00121:27:H3GGKBBXX:5:1113:23307:8471,J00121:27:H3GGKBBXX:5:1120:14103:36024,J00121:27:H3GGKBBXX:5:1210:24789:21061,J00121:27:H3GGKBBXX:5:1217:31243:26969,J00121:27:H3GGKBBXX:5:1106:11556:28586,J00121:27:H3GGKBBXX:5:1122:18913:34793,J00121:27:H3GGKBBXX:5:1114:19512:1824,J00121:27:H3GGKBBXX:5:1210:10967:24683;sequence=TATAATCCATTCAATAATTTATAAAGAAATTTTTAATAAAATTTATAAATCAAGAAATTAATTTAAGACAAGTA;start=121483;subtype=OVERLAPPING;support_ref=4;support_variant=16;type=ALTERNATIVE;
scaffold51_137_with_IES	MILORD	internal_eliminated_sequence	122450	122479	.	.	.	ID=MILORD.137.122450.122479;Name=MILORD.137.122450.122479;bounded_by_ta=TRUE;common_boundary=Both;end=122479;ies_id=IESPGM.PTET51.1.137.117299;ies_left_dist=0;ies_min_dist=0;ies_right_dist=0;junction_seq=atttaagacctttcgTAcgtccgcctagttca;read_names=J00121:27:H3GGKBBXX:5:2211:2595:19953,J00121:27:H3GGKBBXX:5:2103:13372:15065,J00121:27:H3GGKBBXX:5:2107:24931:35866,J00121:27:H3GGKBBXX:5:1225:23307:29466,J00121:27:H3GGKBBXX:5:1116:22780:20322,J00121:27:H3GGKBBXX:5:1106:10683:39910,J00121:27:H3GGKBBXX:5:1215:26494:32209,J00121:27:H3GGKBBXX:5:1223:26951:33809,J00121:27:H3GGKBBXX:5:2126:15808:42003,J00121:27:H3GGKBBXX:5:2214:25743:36956,J00121:27:H3GGKBBXX:5:1224:21349:12005,J00121:27:H3GGKBBXX:5:2108:15645:32156,J00121:27:H3GGKBBXX:5:2208:28168:44781,J00121:27:H3GGKBBXX:5:1205:19502:3565,J00121:27:H3GGKBBXX:5:1227:26677:6431,J00121:27:H3GGKBBXX:5:2126:7852:28217,J00121:27:H3GGKBBXX:5:1102:23520:16471,J00121:27:H3GGKBBXX:5:2217:17929:2914,J00121:27:H3GGKBBXX:5:2225:28798:37326,J00121:27:H3GGKBBXX:5:2209:2980:6202,J00121:27:H3GGKBBXX:5:1212:23997:41176,J00121:27:H3GGKBBXX:5:2118:25865:23030,J00121:27:H3GGKBBXX:5:1110:5649:21025,J00121:27:H3GGKBBXX:5:1118:26321:18687,J00121:27:H3GGKBBXX:5:2209:3041:6413,J00121:27:H3GGKBBXX:5:2126:13108:21324,J00121:27:H3GGKBBXX:5:1206:15808:20656,J00121:27:H3GGKBBXX:5:2218:21460:33862,J00121:27:H3GGKBBXX:5:1215:20720:5112,J00121:27:H3GGKBBXX:5:2213:28250:8734,J00121:27:H3GGKBBXX:5:1105:5619:8945,J00121:27:H3GGKBBXX:5:1108:16427:7732,J00121:27:H3GGKBBXX:5:2128:23916:41000,J00121:27:H3GGKBBXX:5:2214:11677:48702,J00121:27:H3GGKBBXX:5:2112:23186:15891,J00121:27:H3GGKBBXX:5:2218:5152:36552,J00121:27:H3GGKBBXX:5:1110:5649:20990;sequence=TATGGGTCAAAAGAACGATGATTTGATGTG;start=122450;subtype=IES;support_ref=0;support_variant=37;type=IES;
scaffold51_137_with_IES	MILORD	internal_eliminated_sequence	125197	125295	.	.	.	ID=MILORD.137.125197.125295;Name=MILORD.137.125197.125295;bounded_by_ta=TRUE;common_boundary=Both;end=125295;ies_id=IESPGM.PTET51.1.137.120016;ies_left_dist=0;ies_min_dist=0;ies_right_dist=0;junction_seq=tttgtttgatgatgaTAagagcggcacaatag;read_names=J00121:27:H3GGKBBXX:5:2110:29143:35215,J00121:27:H3GGKBBXX:5:1215:25388:5112,J00121:27:H3GGKBBXX:5:2102:15240:22907,J00121:27:H3GGKBBXX:5:1208:27214:17280,J00121:27:H3GGKBBXX:5:2213:8318:35954,J00121:27:H3GGKBBXX:5:2122:2067:7785,J00121:27:H3GGKBBXX:5:2101:21643:12480,J00121:27:H3GGKBBXX:5:1214:8024:39383,J00121:27:H3GGKBBXX:5:2128:13027:24771,J00121:27:H3GGKBBXX:5:2215:11373:43849,J00121:27:H3GGKBBXX:5:2112:24109:42354,J00121:27:H3GGKBBXX:5:1114:28463:5446,J00121:27:H3GGKBBXX:5:2213:16559:8137,J00121:27:H3GGKBBXX:5:1109:28260:23839,J00121:27:H3GGKBBXX:5:1208:7984:3899,J00121:27:H3GGKBBXX:5:2119:11241:13799,J00121:27:H3GGKBBXX:5:1112:13930:43849;sequence=TACAGTGTTATGATTTTATATTTAAAATAGAAATAGAATTTTAAATTAGAATATAATTTTAGATAAAGATCTAATGAAGAAAATTTAGAAATTCAACCT;start=125197;subtype=IES;support_ref=6;support_variant=17;type=IES;
scaffold51_137_with_IES	MILORD	internal_eliminated_sequence	126155	126185	.	.	.	ID=MILORD.137.126155.126185;Name=MILORD.137.126155.126185;bounded_by_ta=TRUE;common_boundary=None;end=126185;ies_id=IESPGM.PTET51.1.137.121066;ies_left_dist=191;ies_min_dist=186;ies_right_dist=186;junction_seq=aaacatttatcgattTAaagaaacatctcaca;read_names=J00121:27:H3GGKBBXX:5:1209:4858:13886,J00121:27:H3GGKBBXX:5:1121:11860:16207;sequence=TACTCCTGAAAATTTTATTTATAAGCTTCTT;start=126155;subtype=MAC;support_ref=194;support_variant=2;type=CRYPTIC;
scaffold51_137_with_IES	MILORD	internal_eliminated_sequence	126346	126371	.	.	.	ID=MILORD.137.126346.126371;Name=MILORD.137.126346.126371;bounded_by_ta=TRUE;common_boundary=Both;end=126371;ies_id=IESPGM.PTET51.1.137.121066;ies_left_dist=0;ies_min_dist=0;ies_right_dist=0;junction_seq=caattttcctgaaggTAtaaattcaacatttg;read_names=J00121:27:H3GGKBBXX:5:1125:6187:36130,J00121:27:H3GGKBBXX:5:1122:19634:47471,J00121:27:H3GGKBBXX:5:2201:19380:35004,J00121:27:H3GGKBBXX:5:1210:4107:13992,J00121:27:H3GGKBBXX:5:2128:21917:19249,J00121:27:H3GGKBBXX:5:1212:29975:37326,J00121:27:H3GGKBBXX:5:2128:25185:31347,J00121:27:H3GGKBBXX:5:1128:18162:41194,J00121:27:H3GGKBBXX:5:1112:26108:9983,J00121:27:H3GGKBBXX:5:2222:29630:18968,J00121:27:H3GGKBBXX:5:1204:3163:1525,J00121:27:H3GGKBBXX:5:1116:18091:5235,J00121:27:H3GGKBBXX:5:1206:14397:37730,J00121:27:H3GGKBBXX:5:1116:18172:5270,J00121:27:H3GGKBBXX:5:2209:22485:39049,J00121:27:H3GGKBBXX:5:2215:23429:33615,J00121:27:H3GGKBBXX:5:2216:12571:22889,J00121:27:H3GGKBBXX:5:1201:10896:19460,J00121:27:H3GGKBBXX:5:2124:18548:12638,J00121:27:H3GGKBBXX:5:2206:11596:28305,J00121:27:H3GGKBBXX:5:2113:24840:28393,J00121:27:H3GGKBBXX:5:1223:14499:11952,J00121:27:H3GGKBBXX:5:1225:18700:2141,J00121:27:H3GGKBBXX:5:1121:21643:14449,J00121:27:H3GGKBBXX:5:2117:32563:20533,J00121:27:H3GGKBBXX:5:2202:9567:22010,J00121:27:H3GGKBBXX:5:1119:30462:3987,J00121:27:H3GGKBBXX:5:1124:8308:44728,J00121:27:H3GGKBBXX:5:1205:25773:14854,J00121:27:H3GGKBBXX:5:2101:25520:8400,J00121:27:H3GGKBBXX:5:2105:28818:5745;sequence=TATCAATAACATAATGTTTATCTCTA;start=126346;subtype=IES;support_ref=0;support_variant=31;type=IES;
scaffold51_137_with_IES	MILORD	internal_eliminated_sequence	126518	126546	.	.	.	ID=MILORD.137.126518.126546;Name=MILORD.137.126518.126546;bounded_by_ta=TRUE;common_boundary=Both;end=126546;ies_id=IESPGM.PTET51.1.137.121212;ies_left_dist=0;ies_min_dist=0;ies_right_dist=0;junction_seq=taatcaacgttagtgTAatgaatataagggta;read_names=J00121:27:H3GGKBBXX:5:1211:24373:10247,J00121:27:H3GGKBBXX:5:2219:6664:19443,J00121:27:H3GGKBBXX:5:1128:15341:20726,J00121:27:H3GGKBBXX:5:2115:4817:36077,J00121:27:H3GGKBBXX:5:1125:25865:25914,J00121:27:H3GGKBBXX:5:1127:14844:12093,J00121:27:H3GGKBBXX:5:1120:19938:41247,J00121:27:H3GGKBBXX:5:1103:8430:5411,J00121:27:H3GGKBBXX:5:1114:14133:8822,J00121:27:H3GGKBBXX:5:1103:26646:11442,J00121:27:H3GGKBBXX:5:1127:4381:15135,J00121:27:H3GGKBBXX:5:1117:16478:8594,J00121:27:H3GGKBBXX:5:1227:27032:34653,J00121:27:H3GGKBBXX:5:2220:5020:32912,J00121:27:H3GGKBBXX:5:1103:6888:21483,J00121:27:H3GGKBBXX:5:2202:10998:3670,J00121:27:H3GGKBBXX:5:1121:12865:31558,J00121:27:H3GGKBBXX:5:2225:7415:13816,J00121:27:H3GGKBBXX:5:1211:9719:31980,J00121:27:H3GGKBBXX:5:1127:18304:6976,J00121:27:H3GGKBBXX:5:1112:4929:7926,J00121:27:H3GGKBBXX:5:2216:21420:25738,J00121:27:H3GGKBBXX:5:1128:15453:41036,J00121:27:H3GGKBBXX:5:2212:20111:48016,J00121:27:H3GGKBBXX:5:1110:22232:41669,J00121:27:H3GGKBBXX:5:2123:5436:20656,J00121:27:H3GGKBBXX:5:1102:24363:15223,J00121:27:H3GGKBBXX:5:1109:22780:46838,J00121:27:H3GGKBBXX:5:1117:25966:10897,J00121:27:H3GGKBBXX:5:1221:7263:34829,J00121:27:H3GGKBBXX:5:1103:10094:32279,J00121:27:H3GGKBBXX:5:1206:29021:5358,J00121:27:H3GGKBBXX:5:1219:19410:48175,J00121:27:H3GGKBBXX:5:1107:22769:7398,J00121:27:H3GGKBBXX:5:1113:16711:10229,J00121:27:H3GGKBBXX:5:2204:15676:17087,J00121:27:H3GGKBBXX:5:2227:15656:42864,J00121:27:H3GGKBBXX:5:1225:18040:20586,J00121:27:H3GGKBBXX:5:2205:6735:8488,J00121:27:H3GGKBBXX:5:2207:15838:32560,J00121:27:H3GGKBBXX:5:1202:10784:7591,J00121:27:H3GGKBBXX:5:2223:12479:28815,J00121:27:H3GGKBBXX:5:1207:12784:27021,J00121:27:H3GGKBBXX:5:2112:6116:27848,J00121:27:H3GGKBBXX:5:2202:16528:22256,J00121:27:H3GGKBBXX:5:1215:18071:40965,J00121:27:H3GGKBBXX:5:2222:28006:19882,J00121:27:H3GGKBBXX:5:2225:17817:23048,J00121:27:H3GGKBBXX:5:1216:16204:13886,J00121:27:H3GGKBBXX:5:2222:27580:19812,J00121:27:H3GGKBBXX:5:1103:4361:42460,J00121:27:H3GGKBBXX:5:1214:29356:28375,J00121:27:H3GGKBBXX:5:1227:23175:10493,J00121:27:H3GGKBBXX:5:1118:10937:8277,J00121:27:H3GGKBBXX:5:2202:4188:2352,J00121:27:H3GGKBBXX:5:2212:17411:18511,J00121:27:H3GGKBBXX:5:1104:9749:35725,J00121:27:H3GGKBBXX:5:1220:17503:24155,J00121:27:H3GGKBBXX:5:1128:6248:5499,J00121:27:H3GGKBBXX:5:2126:13027:39119,J00121:27:H3GGKBBXX:5:1107:10876:4268,J00121:27:H3GGKBBXX:5:2218:4624:7750,J00121:27:H3GGKBBXX:5:1210:24941:40561,J00121:27:H3GGKBBXX:5:2218:18629:36692,J00121:27:H3GGKBBXX:5:2207:13606:23452;sequence=TATACTAGAAGTCTATTTTATTATTATTA;start=126518;subtype=IES;support_ref=0;support_variant=65;type=IES;
scaffold51_137_with_IES	MILORD	internal_eliminated_sequence	127017	127080	.	.	.	ID=MILORD.137.127017.127080;Name=MILORD.137.127017.127080;bounded_by_ta=TRUE;common_boundary=Both;end=127080;ies_id=IESPGM.PTET51.1.137.121682;ies_left_dist=0;ies_min_dist=0;ies_right_dist=0;junction_seq=gcaatatttatctttTAattcaaattaaacta;read_names=J00121:27:H3GGKBBXX:5:1223:26555:36323,J00121:27:H3GGKBBXX:5:2211:23987:22872,J00121:27:H3GGKBBXX:5:1209:19492:48386,J00121:27:H3GGKBBXX:5:1121:18528:5851,J00121:27:H3GGKBBXX:5:1120:17391:25544,J00121:27:H3GGKBBXX:5:2221:20506:46838,J00121:27:H3GGKBBXX:5:1109:29691:26424,J00121:27:H3GGKBBXX:5:2111:12134:28850,J00121:27:H3GGKBBXX:5:1118:24424:5306,J00121:27:H3GGKBBXX:5:1213:17685:37835,J00121:27:H3GGKBBXX:5:1118:29498:3618,J00121:27:H3GGKBBXX:5:1119:7994:25931,J00121:27:H3GGKBBXX:5:2204:25093:9491,J00121:27:H3GGKBBXX:5:1213:18690:42917,J00121:27:H3GGKBBXX:5:1115:4624:4549,J00121:27:H3GGKBBXX:5:1201:25012:3055,J00121:27:H3GGKBBXX:5:1221:4056:21078,J00121:27:H3GGKBBXX:5:1220:12875:31505,J00121:27:H3GGKBBXX:5:1205:12408:1402,J00121:27:H3GGKBBXX:5:1228:23896:11003,J00121:27:H3GGKBBXX:5:1128:6806:41000,J00121:27:H3GGKBBXX:5:1206:10348:6730,J00121:27:H3GGKBBXX:5:1227:15250:28516,J00121:27:H3GGKBBXX:5:2207:15645:29272,J00121:27:H3GGKBBXX:5:1219:16031:9614,J00121:27:H3GGKBBXX:5:2228:22739:26723,J00121:27:H3GGKBBXX:5:1127:4493:46909,J00121:27:H3GGKBBXX:5:1111:23267:33862,J00121:27:H3GGKBBXX:5:1204:24332:1912,J00121:27:H3GGKBBXX:5:2217:5649:33791,J00121:27:H3GGKBBXX:5:2103:16062:11987,J00121:27:H3GGKBBXX:5:1106:23825:42706,J00121:27:H3GGKBBXX:5:1119:3843:6642,J00121:27:H3GGKBBXX:5:1220:6938:25580,J00121:27:H3GGKBBXX:5:1207:14377:16946,J00121:27:H3GGKBBXX:5:1106:6766:5306,J00121:27:H3GGKBBXX:5:1224:15706:37079,J00121:27:H3GGKBBXX:5:1117:13941:20199,J00121:27:H3GGKBBXX:5:2126:14813:23892,J00121:27:H3GGKBBXX:5:1227:6431:45801,J00121:27:H3GGKBBXX:5:2214:24728:11249,J00121:27:H3GGKBBXX:5:2103:14945:26828,J00121:27:H3GGKBBXX:5:1202:14306:27619,J00121:27:H3GGKBBXX:5:1210:13017:38961,J00121:27:H3GGKBBXX:5:2105:5335:8137,J00121:27:H3GGKBBXX:5:1110:6258:7943,J00121:27:H3GGKBBXX:5:1207:7202:23716,J00121:27:H3GGKBBXX:5:1119:22465:48755,J00121:27:H3GGKBBXX:5:2214:10196:12937,J00121:27:H3GGKBBXX:5:2114:28970:36710,J00121:27:H3GGKBBXX:5:1207:12073:26002,J00121:27:H3GGKBBXX:5:1111:7202:14607,J00121:27:H3GGKBBXX:5:1224:16894:38222,J00121:27:H3GGKBBXX:5:2214:24931:11390,J00121:27:H3GGKBBXX:5:1223:10713:6976,J00121:27:H3GGKBBXX:5:1106:23125:31118,J00121:27:H3GGKBBXX:5:2206:29579:36218;sequence=TACAATAGAATAGAATATAAATTATTATTATTATTATTATTATTATTATTAATAAACTTAAGTG;start=127017;subtype=IES;support_ref=2;support_variant=57;type=IES;
scaffold51_137_with_IES	MILORD	internal_eliminated_sequence	128010	128110	.	.	.	ID=MILORD.137.128010.128110;Name=MILORD.137.128010.128110;bounded_by_ta=TRUE;common_boundary=Both;end=128110;ies_id=IESPGM.PTET51.1.137.122611;ies_left_dist=0;ies_min_dist=0;ies_right_dist=0;junction_seq=tgggaattgcgttatTAtcatagataataagt;read_names=J00121:27:H3GGKBBXX:5:1201:20577:29448,J00121:27:H3GGKBBXX:5:1225:19542:19320,J00121:27:H3GGKBBXX:5:2228:30391:30063,J00121:27:H3GGKBBXX:5:2210:15300:26107,J00121:27:H3GGKBBXX:5:2113:13758:23962,J00121:27:H3GGKBBXX:5:2126:31943:20375,J00121:27:H3GGKBBXX:5:1112:19329:44552,J00121:27:H3GGKBBXX:5:1214:26697:3336,J00121:27:H3GGKBBXX:5:1109:15321:35673,J00121:27:H3GGKBBXX:5:1217:5061:41071,J00121:27:H3GGKBBXX:5:2208:26798:14133,J00121:27:H3GGKBBXX:5:2202:18365:49212,J00121:27:H3GGKBBXX:5:1111:9546:22924,J00121:27:H3GGKBBXX:5:1201:17015:20955,J00121:27:H3GGKBBXX:5:2123:24332:22942,J00121:27:H3GGKBBXX:5:2208:7182:8910,J00121:27:H3GGKBBXX:5:1107:30807:43550,J00121:27:H3GGKBBXX:5:1125:9617:38838,J00121:27:H3GGKBBXX:5:2208:5386:10053,J00121:27:H3GGKBBXX:5:1223:7050:7662,J00121:27:H3GGKBBXX:5:1110:25296:32947,J00121:27:H3GGKBBXX:5:1114:22912:31875,J00121:27:H3GGKBBXX:5:1217:27732:21201,J00121:27:H3GGKBBXX:5:1202:27620:19074,J00121:27:H3GGKBBXX:5:1114:2686:34776,J00121:27:H3GGKBBXX:5:1206:21562:16102,J00121:27:H3GGKBBXX:5:2106:6370:4831,J00121:27:H3GGKBBXX:5:2210:21927:23768,J00121:27:H3GGKBBXX:5:1203:12317:19847,J00121:27:H3GGKBBXX:5:1228:26139:46258,J00121:27:H3GGKBBXX:5:2208:5477:12743,J00121:27:H3GGKBBXX:5:1207:18294:38890,J00121:27:H3GGKBBXX:5:2108:30259:28956,J00121:27:H3GGKBBXX:5:1106:18842:23452,J00121:27:H3GGKBBXX:5:2105:24424:47120,J00121:27:H3GGKBBXX:5:1216:22556:36358,J00121:27:H3GGKBBXX:5:2102:2189:15100,J00121:27:H3GGKBBXX:5:2227:15148:21447,J00121:27:H3GGKBBXX:5:1203:18233:44728,J00121:27:H3GGKBBXX:5:2228:16579:28428,J00121:27:H3GGKBBXX:5:1113:13362:2281;sequence=TACAGTTAATTATGTATATTTTTATTTATCATTTTTTTGATATCAAATTAACAGCTTTTAAATAAATATATTCAAAAAGAGATATCTGTTATTTTCAGCAG;start=128010;subtype=IES;support_ref=12;support_variant=41;type=IES;
scaffold51_137_with_IES	MILORD	internal_eliminated_sequence	128024	128110	.	.	.	ID=MILORD.137.128024.128110;Name=MILORD.137.128024.128110;bounded_by_ta=TRUE;common_boundary=RIGHT;end=128110;ies_id=IESPGM.PTET51.1.137.122611;ies_left_dist=-14;ies_min_dist=0;ies_right_dist=0;junction_seq=ttacagttaattatgTAtcatagataataagt;read_names=J00121:27:H3GGKBBXX:5:1215:5061:16876;sequence=TATATTTTTATTTATCATTTTTTTGATATCAAATTAACAGCTTTTAAATAAATATATTCAAAAAGAGATATCTGTTATTTTCAGCAG;start=128024;subtype=PARTIAL_INTERNAL;support_ref=6;support_variant=1;type=ALTERNATIVE;
scaffold51_137_with_IES	MILORD	internal_eliminated_sequence	131247	131321	.	.	.	ID=MILORD.137.131247.131321;Name=MILORD.137.131247.131321;bounded_by_ta=TRUE;common_boundary=LEFT;end=131321;ies_id=IESPGM.PTET51.1.137.125747;ies_left_dist=0;ies_min_dist=0;ies_right_dist=2;junction_seq=acatgataatattggTAtaacatatatatgat;read_names=J00121:27:H3GGKBBXX:5:1208:11332:16489,J00121:27:H3GGKBBXX:5:1201:15361:10176;sequence=TACAGTCAATAATAAATATTAATTAATTATCTTAATTAAATGATAGCATATTTTCAGAAAGCTGGTCTAGACAAT;start=131247;subtype=PARTIAL_INTERNAL;support_ref=6;support_variant=2;type=ALTERNATIVE;
scaffold51_137_with_IES	MILORD	internal_eliminated_sequence	131247	131323	.	.	.	ID=MILORD.137.131247.131323;Name=MILORD.137.131247.131323;bounded_by_ta=TRUE;common_boundary=Both;end=131323;ies_id=IESPGM.PTET51.1.137.125747;ies_left_dist=0;ies_min_dist=0;ies_right_dist=0;junction_seq=acatgataatattggTAacatatatatgattg;read_names=J00121:27:H3GGKBBXX:5:2210:12124:12374,J00121:27:H3GGKBBXX:5:1224:25692:33141,J00121:27:H3GGKBBXX:5:1114:21745:43849,J00121:27:H3GGKBBXX:5:2126:14580:24472,J00121:27:H3GGKBBXX:5:2205:28290:2721,J00121:27:H3GGKBBXX:5:2125:18061:25158,J00121:27:H3GGKBBXX:5:2208:11901:3371,J00121:27:H3GGKBBXX:5:1226:4239:45766,J00121:27:H3GGKBBXX:5:1119:14549:26037,J00121:27:H3GGKBBXX:5:1211:10653:7926,J00121:27:H3GGKBBXX:5:1127:29274:3301,J00121:27:H3GGKBBXX:5:1215:19542:37150,J00121:27:H3GGKBBXX:5:2202:15656:17896,J00121:27:H3GGKBBXX:5:1213:16691:6712,J00121:27:H3GGKBBXX:5:1228:8207:6783,J00121:27:H3GGKBBXX:5:2212:8024:25527,J00121:27:H3GGKBBXX:5:1126:9262:30028,J00121:27:H3GGKBBXX:5:1223:26382:11302,J00121:27:H3GGKBBXX:5:2209:16843:20129,J00121:27:H3GGKBBXX:5:1116:18132:32912,J00121:27:H3GGKBBXX:5:1115:9638:4514,J00121:27:H3GGKBBXX:5:1222:20121:11776,J00121:27:H3GGKBBXX:5:1201:18233:27672,J00121:27:H3GGKBBXX:5:2221:5477:15627,J00121:27:H3GGKBBXX:5:1218:23531:17825,J00121:27:H3GGKBBXX:5:2205:26372:43603,J00121:27:H3GGKBBXX:5:1215:16620:34055,J00121:27:H3GGKBBXX:5:1106:12459:41299,J00121:27:H3GGKBBXX:5:1126:18609:7117,J00121:27:H3GGKBBXX:5:1108:20090:45555,J00121:27:H3GGKBBXX:5:1128:26636:12726,J00121:27:H3GGKBBXX:5:1202:10744:27848,J00121:27:H3GGKBBXX:5:1108:25124:23259,J00121:27:H3GGKBBXX:5:1216:11749:25474,J00121:27:H3GGKBBXX:5:1106:18467:15381,J00121:27:H3GGKBBXX:5:2114:24982:48087,J00121:27:H3GGKBBXX:5:2213:18994:5147,J00121:27:H3GGKBBXX:5:1105:10744:10932,J00121:27:H3GGKBBXX:5:1217:10998:2932,J00121:27:H3GGKBBXX:5:2105:17097:6290,J00121:27:H3GGKBBXX:5:1203:16914:29149,J00121:27:H3GGKBBXX:5:1209:22638:42759,J00121:27:H3GGKBBXX:5:2117:12631:24472,J00121:27:H3GGKBBXX:5:2218:27042:25738,J00121:27:H3GGKBBXX:5:1109:21420:31224,J00121:27:H3GGKBBXX:5:1207:21572:46504,J00121:27:H3GGKBBXX:5:2219:10815:3600,J00121:27:H3GGKBBXX:5:2101:15158:38697,J00121:27:H3GGKBBXX:5:1125:4797:5411,J00121:27:H3GGKBBXX:5:2205:18467:21008,J00121:27:H3GGKBBXX:5:1101:12794:28762,J00121:27:H3GGKBBXX:5:1206:16143:2246,J00121:27:H3GGKBBXX:5:1213:8400:24982,J00121:27:H3GGKBBXX:5:1213:12642:5183,J00121:27:H3GGKBBXX:5:1212:7953:41721,J00121:27:H3GGKBBXX:5:1119:3772:32086,J00121:27:H3GGKBBXX:5:2228:6238:2598;sequence=TACAGTCAATAATAAATATTAATTAATTATCTTAATTAAATGATAGCATATTTTCAGAAAGCTGGTCTAGACAATTA;start=131247;subtype=IES;support_ref=6;support_variant=57;type=IES;
scaffold51_137_with_IES	MILORD	internal_eliminated_sequence	132506	132622	.	.	.	ID=MILORD.137.132506.132622;Name=MILORD.137.132506.132622;bounded_by_ta=TRUE;common_boundary=Both;end=132622;ies_id=IESPGM.PTET51.1.137.126929;ies_left_dist=0;ies_min_dist=0;ies_right_dist=0;junction_seq=cctttttcccttataTAtcaataaccacctat;read_names=J00121:27:H3GGKBBXX:5:1108:17675:21219,J00121:27:H3GGKBBXX:5:1214:24241:5517,J00121:27:H3GGKBBXX:5:2213:20111:5042,J00121:27:H3GGKBBXX:5:2110:3528:28217,J00121:27:H3GGKBBXX:5:2119:27336:38240,J00121:27:H3GGKBBXX:5:2212:18883:19970,J00121:27:H3GGKBBXX:5:2210:6522:14168,J00121:27:H3GGKBBXX:5:2216:7659:10440,J00121:27:H3GGKBBXX:5:2118:16549:35725,J00121:27:H3GGKBBXX:5:2119:8633:46592,J00121:27:H3GGKBBXX:5:1205:8298:41194,J00121:27:H3GGKBBXX:5:1117:7314:46381,J00121:27:H3GGKBBXX:5:2126:29894:19460,J00121:27:H3GGKBBXX:5:1112:15990:37994,J00121:27:H3GGKBBXX:5:1207:23074:21360,J00121:27:H3GGKBBXX:5:1111:9222:31998,J00121:27:H3GGKBBXX:5:1222:18933:4514,J00121:27:H3GGKBBXX:5:2226:28828:22573,J00121:27:H3GGKBBXX:5:2213:20973:48632,J00121:27:H3GGKBBXX:5:2223:22861:5095,J00121:27:H3GGKBBXX:5:1125:20791:37449,J00121:27:H3GGKBBXX:5:1203:21247:8734,J00121:27:H3GGKBBXX:5:2210:7212:41950,J00121:27:H3GGKBBXX:5:1101:13869:5446,J00121:27:H3GGKBBXX:5:2109:16894:34389,J00121:27:H3GGKBBXX:5:1114:5893:5868,J00121:27:H3GGKBBXX:5:2119:8521:46575,J00121:27:H3GGKBBXX:5:1203:21186:2017,J00121:27:H3GGKBBXX:5:1117:5649:46522,J00121:27:H3GGKBBXX:5:1220:2849:6712,J00121:27:H3GGKBBXX:5:2217:28970:23944,J00121:27:H3GGKBBXX:5:1118:20111:38908,J00121:27:H3GGKBBXX:5:2203:14204:14502,J00121:27:H3GGKBBXX:5:1210:13027:2580,J00121:27:H3GGKBBXX:5:1227:24840:20973,J00121:27:H3GGKBBXX:5:2205:16630:9948,J00121:27:H3GGKBBXX:5:1121:14631:37537,J00121:27:H3GGKBBXX:5:1222:6532:38099,J00121:27:H3GGKBBXX:5:1109:19278:47102,J00121:27:H3GGKBBXX:5:2212:24485:33580,J00121:27:H3GGKBBXX:5:2201:26078:15135,J00121:27:H3GGKBBXX:5:1128:6197:31189,J00121:27:H3GGKBBXX:5:2122:16143:4743,J00121:27:H3GGKBBXX:5:1113:23764:41616,J00121:27:H3GGKBBXX:5:1202:22414:3055,J00121:27:H3GGKBBXX:5:2111:8186:39664,J00121:27:H3GGKBBXX:5:2111:6806:34213,J00121:27:H3GGKBBXX:5:1220:12479:39225,J00121:27:H3GGKBBXX:5:2126:30015:26459,J00121:27:H3GGKBBXX:5:2217:23013:30151,J00121:27:H3GGKBBXX:5:2105:27214:11372,J00121:27:H3GGKBBXX:5:1126:26677:46522,J00121:27:H3GGKBBXX:5:2119:4300:3108,J00121:27:H3GGKBBXX:5:1116:24515:8910,J00121:27:H3GGKBBXX:5:1227:11434:10370,J00121:27:H3GGKBBXX:5:2207:29883:25281,J00121:27:H3GGKBBXX:5:1206:26524:7082,J00121:27:H3GGKBBXX:5:2125:27752:21096,J00121:27:H3GGKBBXX:5:2219:19410:20603,J00121:27:H3GGKBBXX:5:1119:4645:19249,J00121:27:H3GGKBBXX:5:2105:31304:29466,J00121:27:H3GGKBBXX:5:2215:13727:42970,J00121:27:H3GGKBBXX:5:2206:26047:21764,J00121:27:H3GGKBBXX:5:2104:19015:29202,J00121:27:H3GGKBBXX:5:2116:15970:27479,J00121:27:H3GGKBBXX:5:1124:18213:18282,J00121:27:H3GGKBBXX:5:2109:22394:24718,J00121:27:H3GGKBBXX:5:2208:10450:12216,J00121:27:H3GGKBBXX:5:1116:25246:40315,J00121:27:H3GGKBBXX:5:2102:29944:23135,J00121:27:H3GGKBBXX:5:2220:23541:2791,J00121:27:H3GGKBBXX:5:1116:25134:27356,J00121:27:H3GGKBBXX:5:1116:28128:15065,J00121:27:H3GGKBBXX:5:2117:29447:4092,J00121:27:H3GGKBBXX:5:2201:18020:7539;sequence=TACAGTTAATCGATATTCAATAAATTACGATTTTCATTATTATCATATATCAGAGAAGATAAGAATGTTTGTAATATTAATTAAATATTAAAATTTAGATAGACTTCCTTATTGCTG;start=132506;subtype=IES;support_ref=16;support_variant=75;type=IES;
scaffold51_137_with_IES	MILORD	internal_eliminated_sequence	132995	133022	.	.	.	ID=MILORD.137.132995.133022;Name=MILORD.137.132995.133022;bounded_by_ta=TRUE;common_boundary=None;end=133022;ies_id=IESPGM.PTET51.1.137.127377;ies_left_dist=76;ies_min_dist=76;ies_right_dist=104;junction_seq=tcttacatgtattaaTAgcaaatgcttaatca;read_names=J00121:27:H3GGKBBXX:5:2125:24342:32631;sequence=TATCAATAATAACCTTATTTAAATGAAT;start=132995;subtype=MAC;support_ref=75;support_variant=1;type=CRYPTIC;
scaffold51_137_with_IES	MILORD	internal_eliminated_sequence	133071	133126	.	.	.	ID=MILORD.137.133071.133126;Name=MILORD.137.133071.133126;bounded_by_ta=TRUE;common_boundary=Both;end=133126;ies_id=IESPGM.PTET51.1.137.127377;ies_left_dist=0;ies_min_dist=0;ies_right_dist=0;junction_seq=aaccagttcatcattTAccttagcaaatagaa;read_names=J00121:27:H3GGKBBXX:5:1114:4604:43304,J00121:27:H3GGKBBXX:5:2222:18020:16401,J00121:27:H3GGKBBXX:5:1228:6228:6378,J00121:27:H3GGKBBXX:5:1202:18832:29518,J00121:27:H3GGKBBXX:5:2209:23581:32332,J00121:27:H3GGKBBXX:5:2126:18172:27391,J00121:27:H3GGKBBXX:5:2215:25855:22977;sequence=TATTGTGGATAACATTATCAATTGATATTCTGATTTTCATCTAATTGCTCTCCCAA;start=133071;subtype=IES;support_ref=126;support_variant=7;type=IES;
scaffold51_137_with_IES	MILORD	internal_eliminated_sequence	133361	133584	.	.	.	ID=MILORD.137.133361.133584;Name=MILORD.137.133361.133584;bounded_by_ta=TRUE;common_boundary=None;end=133584;ies_id=IESPGM.PTET51.1.137.127657;ies_left_dist=46;ies_min_dist=46;ies_right_dist=-131;junction_seq=tatataaatatgattTAattacatgatgtgaa;read_names=J00121:27:H3GGKBBXX:5:2224:9739:16999,J00121:27:H3GGKBBXX:5:2213:7598:12656;sequence=TACTCGCTCAAATTTCTAATTTCTCAAGTTTATTTTAAATCGTAATTATACGGTGAGAACAGTAATTTAATTAATTAGTTTAAGATTAATTACTATATTTAATAAATAAAATGTTTATATAGTGAGAATTGCAGACTTAATATTGGTTTTTATAAATATTGTGTAACTATGTGAAAATACAAAGGAATGATTAGGTTTTGTGATGTTTTCTGTGCAAAGAGTTA;start=133361;subtype=EXTERNAL;support_ref=72;support_variant=2;type=ALTERNATIVE;
scaffold51_137_with_IES	MILORD	internal_eliminated_sequence	133407	133455	.	.	.	ID=MILORD.137.133407.133455;Name=MILORD.137.133407.133455;bounded_by_ta=TRUE;common_boundary=LEFT;end=133455;ies_id=IESPGM.PTET51.1.137.127657;ies_left_dist=0;ies_min_dist=0;ies_right_dist=-2;junction_seq=attttaaatcgtaatTAtttaataaataaaat;read_names=J00121:27:H3GGKBBXX:5:1102:5386:11003,J00121:27:H3GGKBBXX:5:2215:26707:38029;sequence=TATACGGTGAGAACAGTAATTTAATTAATTAGTTTAAGATTAATTACTA;start=133407;subtype=PARTIAL_EXTERNAL;support_ref=4;support_variant=2;type=ALTERNATIVE;
scaffold51_137_with_IES	MILORD	internal_eliminated_sequence	133409	133455	.	.	.	ID=MILORD.137.133409.133455;Name=MILORD.137.133409.133455;bounded_by_ta=TRUE;common_boundary=None;end=133455;ies_id=IESPGM.PTET51.1.137.127657;ies_left_dist=-2;ies_min_dist=2;ies_right_dist=-2;junction_seq=tttaaatcgtaattaTAtttaataaataaaat;read_names=J00121:27:H3GGKBBXX:5:2205:3478:11882,J00121:27:H3GGKBBXX:5:2214:13697:47981,J00121:27:H3GGKBBXX:5:1122:19816:3125,J00121:27:H3GGKBBXX:5:1202:19410:1789,J00121:27:H3GGKBBXX:5:2103:19207:48526,J00121:27:H3GGKBBXX:5:1227:5599:23962,J00121:27:H3GGKBBXX:5:2208:13697:23786,J00121:27:H3GGKBBXX:5:2121:20669:48561,J00121:27:H3GGKBBXX:5:1121:13829:28833,J00121:27:H3GGKBBXX:5:2221:5030:1455,J00121:27:H3GGKBBXX:5:2108:20090:5042,J00121:27:H3GGKBBXX:5:1226:10866:17685,J00121:27:H3GGKBBXX:5:1222:28483:38046,J00121:27:H3GGKBBXX:5:1202:23876:32560,J00121:27:H3GGKBBXX:5:1121:29873:29589;sequence=TACGGTGAGAACAGTAATTTAATTAATTAGTTTAAGATTAATTACTA;start=133409;subtype=OVERLAPPING;support_ref=6;support_variant=15;type=ALTERNATIVE;
scaffold51_137_with_IES	MILORD	internal_eliminated_sequence	137351	137417	.	.	.	ID=MILORD.137.137351.137417;Name=MILORD.137.137351.137417;bounded_by_ta=TRUE;common_boundary=Both;end=137417;ies_id=IESPGM.PTET51.1.137.131554;ies_left_dist=0;ies_min_dist=0;ies_right_dist=0;junction_seq=tgcattagaataataTAatccatagagatatc;read_names=J00121:27:H3GGKBBXX:5:1206:11840:22643,J00121:27:H3GGKBBXX:5:2211:11241:33809,J00121:27:H3GGKBBXX:5:2211:21795:16084,J00121:27:H3GGKBBXX:5:1206:28077:46557,J00121:27:H3GGKBBXX:5:2108:6522:29430,J00121:27:H3GGKBBXX:5:2108:20131:46328,J00121:27:H3GGKBBXX:5:2227:3914:38064,J00121:27:H3GGKBBXX:5:2110:13677:7117,J00121:27:H3GGKBBXX:5:1122:24667:19126,J00121:27:H3GGKBBXX:5:2222:6979:30327,J00121:27:H3GGKBBXX:5:2216:11809:34020,J00121:27:H3GGKBBXX:5:1216:31142:39875,J00121:27:H3GGKBBXX:5:1218:20770:8260,J00121:27:H3GGKBBXX:5:1202:17452:43796,J00121:27:H3GGKBBXX:5:2114:16214:2721,J00121:27:H3GGKBBXX:5:2209:18812:23716,J00121:27:H3GGKBBXX:5:2211:21095:48421,J00121:27:H3GGKBBXX:5:2108:6532:29413,J00121:27:H3GGKBBXX:5:1123:18670:31347,J00121:27:H3GGKBBXX:5:2123:9688:5587,J00121:27:H3GGKBBXX:5:1102:25337:38715,J00121:27:H3GGKBBXX:5:1103:12276:1420,J00121:27:H3GGKBBXX:5:2219:20770:28727,J00121:27:H3GGKBBXX:5:2126:13261:22080,J00121:27:H3GGKBBXX:5:2213:31375:18019,J00121:27:H3GGKBBXX:5:1226:23977:18845,J00121:27:H3GGKBBXX:5:1114:6299:11354;sequence=TACAATTGAATCAAATTGGTTTATTAATATTAACTATGTAAATATAGAATTAAGATTAGTTTAATTG;start=137351;subtype=IES;support_ref=32;support_variant=27;type=IES;
scaffold51_137_with_IES	MILORD	internal_eliminated_sequence	137895	137922	.	.	.	ID=MILORD.137.137895.137922;Name=MILORD.137.137895.137922;bounded_by_ta=TRUE;common_boundary=Both;end=137922;ies_id=IESPGM.PTET51.1.137.132031;ies_left_dist=0;ies_min_dist=0;ies_right_dist=0;junction_seq=gggaatatttatgttTActaagctcatcccag;read_names=J00121:27:H3GGKBBXX:5:2216:26484:30784,J00121:27:H3GGKBBXX:5:2211:2666:17509,J00121:27:H3GGKBBXX:5:2208:24677:9825,J00121:27:H3GGKBBXX:5:2213:9475:12919,J00121:27:H3GGKBBXX:5:2216:30066:48139,J00121:27:H3GGKBBXX:5:2201:31233:9684,J00121:27:H3GGKBBXX:5:2217:24383:36780,J00121:27:H3GGKBBXX:5:1214:21136:14062,J00121:27:H3GGKBBXX:5:2216:26342:16647,J00121:27:H3GGKBBXX:5:1114:10389:15276,J00121:27:H3GGKBBXX:5:2120:29823:14168,J00121:27:H3GGKBBXX:5:2208:8278:37290,J00121:27:H3GGKBBXX:5:1125:27296:12779,J00121:27:H3GGKBBXX:5:1121:8795:21869,J00121:27:H3GGKBBXX:5:2222:15940:31576,J00121:27:H3GGKBBXX:5:1214:20780:36939,J00121:27:H3GGKBBXX:5:1102:15240:10669,J00121:27:H3GGKBBXX:5:2225:9638:47981,J00121:27:H3GGKBBXX:5:1108:17249:35391,J00121:27:H3GGKBBXX:5:2209:18528:35110,J00121:27:H3GGKBBXX:5:2112:25438:43462,J00121:27:H3GGKBBXX:5:1121:26534:25843,J00121:27:H3GGKBBXX:5:2111:22516:15293,J00121:27:H3GGKBBXX:5:1220:24322:24120,J00121:27:H3GGKBBXX:5:1117:7222:14607,J00121:27:H3GGKBBXX:5:1228:5325:39594,J00121:27:H3GGKBBXX:5:2126:14529:21113,J00121:27:H3GGKBBXX:5:2116:1935:13394,J00121:27:H3GGKBBXX:5:1226:18690:10844,J00121:27:H3GGKBBXX:5:2209:2980:2897,J00121:27:H3GGKBBXX:5:2220:8197:9367,J00121:27:H3GGKBBXX:5:1212:26991:17069,J00121:27:H3GGKBBXX:5:1128:12895:5657,J00121:27:H3GGKBBXX:5:1226:10805:6466,J00121:27:H3GGKBBXX:5:2227:23328:12515,J00121:27:H3GGKBBXX:5:1204:22830:9965,J00121:27:H3GGKBBXX:5:2122:13453:10633,J00121:27:H3GGKBBXX:5:1105:29051:43533,J00121:27:H3GGKBBXX:5:2118:19197:35145,J00121:27:H3GGKBBXX:5:1106:7344:29307,J00121:27:H3GGKBBXX:5:2226:27833:7134,J00121:27:H3GGKBBXX:5:1227:29011:37800,J00121:27:H3GGKBBXX:5:2218:22912:9262,J00121:27:H3GGKBBXX:5:2102:8460:32437,J00121:27:H3GGKBBXX:5:1128:20882:32121,J00121:27:H3GGKBBXX:5:1228:11982:6220,J00121:27:H3GGKBBXX:5:2115:24454:41018,J00121:27:H3GGKBBXX:5:1222:17898:15979,J00121:27:H3GGKBBXX:5:2202:15331:22045,J00121:27:H3GGKBBXX:5:1124:11180:34899,J00121:27:H3GGKBBXX:5:2104:4310:8154,J00121:27:H3GGKBBXX:5:2213:12459:45871,J00121:27:H3GGKBBXX:5:1120:20770:12374,J00121:27:H3GGKBBXX:5:1114:13220:48175;sequence=TATAATCAAATTCTAAGTGATTGCACTC;start=137895;subtype=IES;support_ref=54;support_variant=54;type=IES;
scaffold51_137_with_IES	MILORD	internal_eliminated_sequence	138821	138906	.	.	.	ID=MILORD.137.138821.138906;Name=MILORD.137.138821.138906;bounded_by_ta=TRUE;common_boundary=Both;end=138906;ies_id=IESPGM.PTET51.1.137.132929;ies_left_dist=0;ies_min_dist=0;ies_right_dist=0;junction_seq=ggatatgtgcagagaTAtcattttagtattga;read_names=J00121:27:H3GGKBBXX:5:2106:1702:14889,J00121:27:H3GGKBBXX:5:1127:29812:34653,J00121:27:H3GGKBBXX:5:2118:16163:47823,J00121:27:H3GGKBBXX:5:2115:30056:4022,J00121:27:H3GGKBBXX:5:2113:18111:8963,J00121:27:H3GGKBBXX:5:2115:6350:46575,J00121:27:H3GGKBBXX:5:1102:19278:41546,J00121:27:H3GGKBBXX:5:2223:11546:42038,J00121:27:H3GGKBBXX:5:2211:12753:33264,J00121:27:H3GGKBBXX:5:2222:25134:25070,J00121:27:H3GGKBBXX:5:2210:16711:31787,J00121:27:H3GGKBBXX:5:1204:24241:39066,J00121:27:H3GGKBBXX:5:2106:8643:41581,J00121:27:H3GGKBBXX:5:1127:9983:41405,J00121:27:H3GGKBBXX:5:1116:6492:10282,J00121:27:H3GGKBBXX:5:1212:23074:1806,J00121:27:H3GGKBBXX:5:2205:22638:34635,J00121:27:H3GGKBBXX:5:2102:21318:43005,J00121:27:H3GGKBBXX:5:2211:12317:33598,J00121:27:H3GGKBBXX:5:1107:14854:15909,J00121:27:H3GGKBBXX:5:2210:16599:31558,J00121:27:H3GGKBBXX:5:1212:23125:1824,J00121:27:H3GGKBBXX:5:2227:9648:37835,J00121:27:H3GGKBBXX:5:1109:18538:18212,J00121:27:H3GGKBBXX:5:1107:14052:47612,J00121:27:H3GGKBBXX:5:1220:25428:11442,J00121:27:H3GGKBBXX:5:2104:7060:33457,J00121:27:H3GGKBBXX:5:2216:29569:5218,J00121:27:H3GGKBBXX:5:2218:19004:28305,J00121:27:H3GGKBBXX:5:1214:13230:39260,J00121:27:H3GGKBBXX:5:2213:15321:18687,J00121:27:H3GGKBBXX:5:2125:15097:41159,J00121:27:H3GGKBBXX:5:2220:12388:43462,J00121:27:H3GGKBBXX:5:1123:13250:34196,J00121:27:H3GGKBBXX:5:2107:5183:22784,J00121:27:H3GGKBBXX:5:1220:23723:33844,J00121:27:H3GGKBBXX:5:1222:22303:42565,J00121:27:H3GGKBBXX:5:2107:3924:1472,J00121:27:H3GGKBBXX:5:2227:18274:31083,J00121:27:H3GGKBBXX:5:2115:23277:17561,J00121:27:H3GGKBBXX:5:2213:18873:33949,J00121:27:H3GGKBBXX:5:1109:18568:18194;sequence=TACTTTAGATTGGCGATTCTTTTTGTAATTTTAATTGATCAAAAATAGATTTGATAGAAATGCAAAAACATATTAAATGAGAACTG;start=138821;subtype=IES;support_ref=74;support_variant=42;type=IES;
scaffold51_137_with_IES	MILORD	internal_eliminated_sequence	141671	141777	.	.	.	ID=MILORD.137.141671.141777;Name=MILORD.137.141671.141777;bounded_by_ta=TRUE;common_boundary=None;end=141777;ies_id=IESPGM.PTET51.1.137.132929;ies_left_dist=-2850;ies_min_dist=2850;ies_right_dist=-2871;junction_seq=aaataaggatttatgTAatctctaagacataa;read_names=J00121:27:H3GGKBBXX:5:2203:20588:6818;sequence=TATGGACTATTCATATTTAAATATAGTATTTTGTAATTCTGTAAAATCAAACTAATTTGATAAATTAGAATTATTTCCAATTTATTTTATATCATTTAATGCTTCTG;start=141671;subtype=MAC;support_ref=89;support_variant=1;type=CRYPTIC;
scaffold51_137_with_IES	MILORD	internal_eliminated_sequence	142489	142543	.	.	.	ID=MILORD.137.142489.142543;Name=MILORD.137.142489.142543;bounded_by_ta=TRUE;common_boundary=None;end=142543;ies_id=IESPGM.PTET51.1.137.140102;ies_left_dist=3591;ies_min_dist=3591;ies_right_dist=3615;junction_seq=gttattactttaaaaTAttttagagataataa;read_names=J00121:27:H3GGKBBXX:5:2220:7740:16981;sequence=TATAGTAGGTCCTTCAAGTTTATGTATTCATTTGATGGAAACGAATAAGTGACTA;start=142489;subtype=MAC;support_ref=111;support_variant=1;type=CRYPTIC;
scaffold51_137_with_IES	MILORD	internal_eliminated_sequence	146080	146158	.	.	.	ID=MILORD.137.146080.146158;Name=MILORD.137.146080.146158;bounded_by_ta=TRUE;common_boundary=Both;end=146158;ies_id=IESPGM.PTET51.1.137.140102;ies_left_dist=0;ies_min_dist=0;ies_right_dist=0;junction_seq=atggagcacctttggTAccacttggagacaga;read_names=J00121:27:H3GGKBBXX:5:1107:16944:42741,J00121:27:H3GGKBBXX:5:2110:6685:30907,J00121:27:H3GGKBBXX:5:1208:18923:6290,J00121:27:H3GGKBBXX:5:2221:18964:32033,J00121:27:H3GGKBBXX:5:1210:11870:41018,J00121:27:H3GGKBBXX:5:1225:16965:36024,J00121:27:H3GGKBBXX:5:2221:19025:31927,J00121:27:H3GGKBBXX:5:1117:24951:17685,J00121:27:H3GGKBBXX:5:1228:25986:27285,J00121:27:H3GGKBBXX:5:2116:28858:5218;sequence=TAGAATCAATCTAGATAATTTTATCAAGCATTCATATTCATTTAGATTATTTCATAAAAAGTACTAATAAATTCAGCTA;start=146080;subtype=IES;support_ref=116;support_variant=10;type=IES;
scaffold51_137_with_IES	MILORD	internal_eliminated_sequence	146479	146505	.	.	.	ID=MILORD.137.146479.146505;Name=MILORD.137.146479.146505;bounded_by_ta=TRUE;common_boundary=Both;end=146505;ies_id=IESPGM.PTET51.1.137.140422;ies_left_dist=0;ies_min_dist=0;ies_right_dist=0;junction_seq=tctaatctgtcttaaTAagataaactttgcac;read_names=J00121:27:H3GGKBBXX:5:1209:14265:17456,J00121:27:H3GGKBBXX:5:2121:6816:5605,J00121:27:H3GGKBBXX:5:2225:11667:22415,J00121:27:H3GGKBBXX:5:2215:25296:3020,J00121:27:H3GGKBBXX:5:1115:21511:43058,J00121:27:H3GGKBBXX:5:1204:27549:41845,J00121:27:H3GGKBBXX:5:2225:11769:22520,J00121:27:H3GGKBBXX:5:1123:5893:22502,J00121:27:H3GGKBBXX:5:2218:16163:8998,J00121:27:H3GGKBBXX:5:2214:18771:48157,J00121:27:H3GGKBBXX:5:1226:31913:14977,J00121:27:H3GGKBBXX:5:2212:17401:27320,J00121:27:H3GGKBBXX:5:1111:6167:38381,J00121:27:H3GGKBBXX:5:2120:22739:11108,J00121:27:H3GGKBBXX:5:2227:4178:26283,J00121:27:H3GGKBBXX:5:2221:7984:5798,J00121:27:H3GGKBBXX:5:1107:29599:1683,J00121:27:H3GGKBBXX:5:1122:24068:12603,J00121:27:H3GGKBBXX:5:1105:18477:18142,J00121:27:H3GGKBBXX:5:2101:22729:40069,J00121:27:H3GGKBBXX:5:2213:21582:8365,J00121:27:H3GGKBBXX:5:1112:10510:44183,J00121:27:H3GGKBBXX:5:2202:6918:44535,J00121:27:H3GGKBBXX:5:1119:15392:24612,J00121:27:H3GGKBBXX:5:1111:23165:31224,J00121:27:H3GGKBBXX:5:2110:16447:33017,J00121:27:H3GGKBBXX:5:1204:16853:21272,J00121:27:H3GGKBBXX:5:1203:21714:23610,J00121:27:H3GGKBBXX:5:1210:6969:40473,J00121:27:H3GGKBBXX:5:1105:24464:8049,J00121:27:H3GGKBBXX:5:2218:11830:3635,J00121:27:H3GGKBBXX:5:2122:12195:29659,J00121:27:H3GGKBBXX:5:2214:9759:23434,J00121:27:H3GGKBBXX:5:1128:29264:14115,J00121:27:H3GGKBBXX:5:1218:4696:7275,J00121:27:H3GGKBBXX:5:1219:17229:38767,J00121:27:H3GGKBBXX:5:2209:3752:44922,J00121:27:H3GGKBBXX:5:1217:3346:38240,J00121:27:H3GGKBBXX:5:1210:7405:46539,J00121:27:H3GGKBBXX:5:1219:8440:21430,J00121:27:H3GGKBBXX:5:1117:20537:28428,J00121:27:H3GGKBBXX:5:1125:21186:2299,J00121:27:H3GGKBBXX:5:2223:25875:26213,J00121:27:H3GGKBBXX:5:2119:2625:6572,J00121:27:H3GGKBBXX:5:2211:18030:10581,J00121:27:H3GGKBBXX:5:1213:9536:31488,J00121:27:H3GGKBBXX:5:2216:5345:22432,J00121:27:H3GGKBBXX:5:2212:14905:18107,J00121:27:H3GGKBBXX:5:1219:13971:44517,J00121:27:H3GGKBBXX:5:1113:7740:13605,J00121:27:H3GGKBBXX:5:1205:16153:12603,J00121:27:H3GGKBBXX:5:2202:8460:12357,J00121:27:H3GGKBBXX:5:1122:7821:19408;sequence=TATACATAAAATATTTGATTTTAATTA;start=146479;subtype=IES;support_ref=33;support_variant=53;type=IES;
scaffold51_137_with_IES	MILORD	internal_eliminated_sequence	146921	146960	.	.	.	ID=MILORD.137.146921.146960;Name=MILORD.137.146921.146960;bounded_by_ta=TRUE;common_boundary=Both;end=146960;ies_id=IESPGM.PTET51.1.137.140837;ies_left_dist=0;ies_min_dist=0;ies_right_dist=0;junction_seq=ttttactttattttcTAttggatgagggatga;read_names=J00121:27:H3GGKBBXX:5:1107:11779:26793,J00121:27:H3GGKBBXX:5:2108:22881:15469,J00121:27:H3GGKBBXX:5:2217:10165:28709,J00121:27:H3GGKBBXX:5:1221:23926:24525,J00121:27:H3GGKBBXX:5:2206:13149:5640,J00121:27:H3GGKBBXX:5:2228:24221:6431,J00121:27:H3GGKBBXX:5:2102:12530:31189,J00121:27:H3GGKBBXX:5:1202:15716:20041,J00121:27:H3GGKBBXX:5:1111:15483:47805,J00121:27:H3GGKBBXX:5:2115:6309:14045,J00121:27:H3GGKBBXX:5:1108:19268:26265,J00121:27:H3GGKBBXX:5:2219:12225:40086,J00121:27:H3GGKBBXX:5:1126:4350:10440,J00121:27:H3GGKBBXX:5:2222:23338:30257,J00121:27:H3GGKBBXX:5:2104:27610:11284,J00121:27:H3GGKBBXX:5:1125:23023:10299,J00121:27:H3GGKBBXX:5:2106:29153:27953,J00121:27:H3GGKBBXX:5:1117:22617:46733,J00121:27:H3GGKBBXX:5:1219:22678:7134,J00121:27:H3GGKBBXX:5:2220:17076:4391,J00121:27:H3GGKBBXX:5:2222:28676:32367,J00121:27:H3GGKBBXX:5:1202:17807:18353,J00121:27:H3GGKBBXX:5:2224:7354:21905,J00121:27:H3GGKBBXX:5:2125:18538:12691,J00121:27:H3GGKBBXX:5:1212:15727:10000,J00121:27:H3GGKBBXX:5:2109:18375:40614,J00121:27:H3GGKBBXX:5:1102:21947:22045,J00121:27:H3GGKBBXX:5:1113:8694:42513,J00121:27:H3GGKBBXX:5:2213:23683:4866,J00121:27:H3GGKBBXX:5:1112:11891:27232,J00121:27:H3GGKBBXX:5:2107:22100:43234,J00121:27:H3GGKBBXX:5:2117:28625:17579,J00121:27:H3GGKBBXX:5:1125:11302:47700,J00121:27:H3GGKBBXX:5:1115:28737:10106;sequence=TATAGTAAAATAAAGTCTTAGAGATTTTTTAATTTATCTA;start=146921;subtype=IES;support_ref=0;support_variant=34;type=IES;
scaffold51_137_with_IES	MILORD	internal_eliminated_sequence	147590	147616	.	.	.	ID=MILORD.137.147590.147616;Name=MILORD.137.147590.147616;bounded_by_ta=TRUE;common_boundary=Both;end=147616;ies_id=IESPGM.PTET51.1.137.141466;ies_left_dist=0;ies_min_dist=0;ies_right_dist=0;junction_seq=atactttggtattttTAttgatttaattcgaa;read_names=J00121:27:H3GGKBBXX:5:1119:11972:13869,J00121:27:H3GGKBBXX:5:1216:19481:24911,J00121:27:H3GGKBBXX:5:2108:5101:28059,J00121:27:H3GGKBBXX:5:1110:20821:14818,J00121:27:H3GGKBBXX:5:2218:29366:17069,J00121:27:H3GGKBBXX:5:2109:17523:19900,J00121:27:H3GGKBBXX:5:1223:13403:2738,J00121:27:H3GGKBBXX:5:1204:10886:38328,J00121:27:H3GGKBBXX:5:2107:18406:30644,J00121:27:H3GGKBBXX:5:2124:29356:45678,J00121:27:H3GGKBBXX:5:1122:16508:3090,J00121:27:H3GGKBBXX:5:2211:3955:25896,J00121:27:H3GGKBBXX:5:1106:13190:34477,J00121:27:H3GGKBBXX:5:1201:11606:40596,J00121:27:H3GGKBBXX:5:1222:5873:23979,J00121:27:H3GGKBBXX:5:2116:20608:24050,J00121:27:H3GGKBBXX:5:1116:8105:23276,J00121:27:H3GGKBBXX:5:1109:23683:46504,J00121:27:H3GGKBBXX:5:2109:12560:36587,J00121:27:H3GGKBBXX:5:1127:24728:35057,J00121:27:H3GGKBBXX:5:1114:19603:25861,J00121:27:H3GGKBBXX:5:1122:19583:31980,J00121:27:H3GGKBBXX:5:2217:20435:16928,J00121:27:H3GGKBBXX:5:1220:23642:4760,J00121:27:H3GGKBBXX:5:1227:25438:25210,J00121:27:H3GGKBBXX:5:2222:12885:998,J00121:27:H3GGKBBXX:5:1228:25266:9825,J00121:27:H3GGKBBXX:5:1225:20517:47278,J00121:27:H3GGKBBXX:5:2222:15706:23716,J00121:27:H3GGKBBXX:5:1204:2798:12357,J00121:27:H3GGKBBXX:5:2204:27752:2316,J00121:27:H3GGKBBXX:5:1109:27265:4602,J00121:27:H3GGKBBXX:5:1115:5010:17808,J00121:27:H3GGKBBXX:5:2104:23805:29307,J00121:27:H3GGKBBXX:5:1221:16934:26652,J00121:27:H3GGKBBXX:5:1214:7212:21166,J00121:27:H3GGKBBXX:5:1111:22485:11372;sequence=TACAGTTTAAGCCATTCTAATTCACTA;start=147590;subtype=IES;support_ref=12;support_variant=37;type=IES;
scaffold51_137_with_IES	MILORD	internal_eliminated_sequence	147838	147863	.	.	.	ID=MILORD.137.147838.147863;Name=MILORD.137.147838.147863;bounded_by_ta=TRUE;common_boundary=Both;end=147863;ies_id=IESPGM.PTET51.1.137.141687;ies_left_dist=0;ies_min_dist=0;ies_right_dist=0;junction_seq=ttattaaagtctgtgTAcaatacactcccatc;read_names=J00121:27:H3GGKBBXX:5:1104:19674:19478;sequence=TATCAGTCAATATGCTATTTTTCTTA;start=147838;subtype=IES;support_ref=0;support_variant=1;type=IES;
scaffold51_137_with_IES	MILORD	internal_eliminated_sequence	147884	147912	.	.	.	ID=MILORD.137.147884.147912;Name=MILORD.137.147884.147912;bounded_by_ta=TRUE;common_boundary=Both;end=147912;ies_id=IESPGM.PTET51.1.137.141707;ies_left_dist=0;ies_min_dist=0;ies_right_dist=0;junction_seq=tacactcccatcgagTAattactttaattata;read_names=J00121:27:H3GGKBBXX:5:2215:15026:41985,J00121:27:H3GGKBBXX:5:1103:17574:25931,J00121:27:H3GGKBBXX:5:1115:21816:42987,J00121:27:H3GGKBBXX:5:1215:21156:47506;sequence=TATAGTATGATAAACTGTAGAATTTTCTA;start=147884;subtype=IES;support_ref=0;support_variant=4;type=IES;
scaffold51_137_with_IES	MILORD	internal_eliminated_sequence	149444	149563	.	.	.	ID=MILORD.137.149444.149563;Name=MILORD.137.149444.149563;bounded_by_ta=TRUE;common_boundary=Both;end=149563;ies_id=IESPGM.PTET51.1.137.143238;ies_left_dist=0;ies_min_dist=0;ies_right_dist=0;junction_seq=ttttaggatatctagTAttggtgctgatatct;read_names=J00121:27:H3GGKBBXX:5:2119:28564:45221,J00121:27:H3GGKBBXX:5:1215:9506:43603,J00121:27:H3GGKBBXX:5:1204:28990:4075,J00121:27:H3GGKBBXX:5:2224:22069:30099,J00121:27:H3GGKBBXX:5:2216:16173:35919,J00121:27:H3GGKBBXX:5:2217:28483:16735,J00121:27:H3GGKBBXX:5:1210:11495:14062,J00121:27:H3GGKBBXX:5:2110:19492:4884,J00121:27:H3GGKBBXX:5:1121:11363:25369,J00121:27:H3GGKBBXX:5:1120:12520:10352,J00121:27:H3GGKBBXX:5:2224:4239:20551,J00121:27:H3GGKBBXX:5:1110:8420:3248,J00121:27:H3GGKBBXX:5:1109:29894:12286,J00121:27:H3GGKBBXX:5:1119:13941:33387,J00121:27:H3GGKBBXX:5:2116:14549:19812,J00121:27:H3GGKBBXX:5:2203:19837:8295,J00121:27:H3GGKBBXX:5:2124:15503:39858,J00121:27:H3GGKBBXX:5:2216:8349:4989,J00121:27:H3GGKBBXX:5:2110:17614:9789,J00121:27:H3GGKBBXX:5:1212:27082:3231,J00121:27:H3GGKBBXX:5:2114:14478:7310,J00121:27:H3GGKBBXX:5:2216:16589:35444;sequence=TATAGTAGACACAACTGTTTTTAATGAAATTATTTTGTTAAAATAGAAAATTCCGATAATGTATTCATCATAAAGATTATATATATTATATCGTATATAAATATTTAAAATTATTATCTG;start=149444;subtype=IES;support_ref=0;support_variant=22;type=IES;
scaffold51_137_with_IES	MILORD	internal_eliminated_sequence	152283	152343	.	.	.	ID=MILORD.137.152283.152343;Name=MILORD.137.152283.152343;bounded_by_ta=TRUE;common_boundary=Both;end=152343;ies_id=IESPGM.PTET51.1.137.145957;ies_left_dist=0;ies_min_dist=0;ies_right_dist=0;junction_seq=tgatgaagatgatgtTAtttgtgaagcatgta;read_names=J00121:27:H3GGKBBXX:5:1224:27823:5640,J00121:27:H3GGKBBXX:5:1224:18700:23698,J00121:27:H3GGKBBXX:5:1213:17574:23434,J00121:27:H3GGKBBXX:5:1107:11322:8488,J00121:27:H3GGKBBXX:5:2113:18223:27443,J00121:27:H3GGKBBXX:5:2206:8663:10352,J00121:27:H3GGKBBXX:5:1121:20232:4585,J00121:27:H3GGKBBXX:5:1116:1996:39559;sequence=TACAGTCTTAGGACTTTGTAAAGTAATTTGTAATCTACTGAATTTATATTAAAATCAAGTG;start=152283;subtype=IES;support_ref=100;support_variant=8;type=IES;
scaffold51_137_with_IES	MILORD	internal_eliminated_sequence	153323	153352	.	.	.	ID=MILORD.137.153323.153352;Name=MILORD.137.153323.153352;bounded_by_ta=TRUE;common_boundary=Both;end=153352;ies_id=IESPGM.PTET51.1.137.146936;ies_left_dist=0;ies_min_dist=0;ies_right_dist=0;junction_seq=ataatcataatttaaTAattgataaatgggtg;read_names=J00121:27:H3GGKBBXX:5:2227:30015:25017,J00121:27:H3GGKBBXX:5:2220:28392:46856,J00121:27:H3GGKBBXX:5:1127:16518:24982,J00121:27:H3GGKBBXX:5:1218:18051:33686,J00121:27:H3GGKBBXX:5:1106:29488:22204,J00121:27:H3GGKBBXX:5:1226:29061:36728,J00121:27:H3GGKBBXX:5:2202:10236:29571,J00121:27:H3GGKBBXX:5:2110:7831:4971,J00121:27:H3GGKBBXX:5:1113:9029:14783,J00121:27:H3GGKBBXX:5:1108:27549:16524,J00121:27:H3GGKBBXX:5:2101:11190:46240,J00121:27:H3GGKBBXX:5:1117:19157:29237,J00121:27:H3GGKBBXX:5:1105:17086:10387,J00121:27:H3GGKBBXX:5:2228:23307:37941,J00121:27:H3GGKBBXX:5:1111:16427:48034,J00121:27:H3GGKBBXX:5:1222:22414:43075,J00121:27:H3GGKBBXX:5:1218:5274:37255,J00121:27:H3GGKBBXX:5:2106:17026:4549,J00121:27:H3GGKBBXX:5:2224:21440:10510,J00121:27:H3GGKBBXX:5:2115:4442:39400,J00121:27:H3GGKBBXX:5:1114:16701:42952,J00121:27:H3GGKBBXX:5:2123:26189:31998,J00121:27:H3GGKBBXX:5:1223:10866:10299,J00121:27:H3GGKBBXX:5:1208:8318:13377,J00121:27:H3GGKBBXX:5:2103:23571:29255,J00121:27:H3GGKBBXX:5:1109:3153:21623,J00121:27:H3GGKBBXX:5:2213:32045:38205,J00121:27:H3GGKBBXX:5:2218:15087:29184,J00121:27:H3GGKBBXX:5:2211:2027:21360,J00121:27:H3GGKBBXX:5:2109:30340:17421;sequence=TATAGTTACTTTTATAATTAATTTTAACAC;start=153323;subtype=IES;support_ref=2;support_variant=30;type=IES;
scaffold51_137_with_IES	MILORD	internal_eliminated_sequence	154940	154983	.	.	.	ID=MILORD.137.154940.154983;Name=MILORD.137.154940.154983;bounded_by_ta=TRUE;common_boundary=Both;end=154983;ies_id=IESPGM.PTET51.1.137.148523;ies_left_dist=0;ies_min_dist=0;ies_right_dist=0;junction_seq=ttgatgtaatttggtTAgtagtacctcttcaa;read_names=J00121:27:H3GGKBBXX:5:2128:24119:47155,J00121:27:H3GGKBBXX:5:1114:11180:15873,J00121:27:H3GGKBBXX:5:1215:19766:33457,J00121:27:H3GGKBBXX:5:2208:12063:40895,J00121:27:H3GGKBBXX:5:1209:15321:35251,J00121:27:H3GGKBBXX:5:2217:10693:43445,J00121:27:H3GGKBBXX:5:2216:10368:33352,J00121:27:H3GGKBBXX:5:2111:17401:15293,J00121:27:H3GGKBBXX:5:1210:6735:14185,J00121:27:H3GGKBBXX:5:2113:9181:19795,J00121:27:H3GGKBBXX:5:2227:14072:15012,J00121:27:H3GGKBBXX:5:1106:19928:45660,J00121:27:H3GGKBBXX:5:1103:4107:29149,J00121:27:H3GGKBBXX:5:1223:3721:5130,J00121:27:H3GGKBBXX:5:1114:2006:38873,J00121:27:H3GGKBBXX:5:2116:9973:11003,J00121:27:H3GGKBBXX:5:1204:21034:46346,J00121:27:H3GGKBBXX:5:1110:7283:48474,J00121:27:H3GGKBBXX:5:1114:1955:38644,J00121:27:H3GGKBBXX:5:1209:8156:36165,J00121:27:H3GGKBBXX:5:1102:5883:7363,J00121:27:H3GGKBBXX:5:1225:26301:39506,J00121:27:H3GGKBBXX:5:1209:10429:33879,J00121:27:H3GGKBBXX:5:1203:4645:49142,J00121:27:H3GGKBBXX:5:2113:30371:13148;sequence=TATAGTGAGATTTTGCTATAATTTACACAATTCTAAATTAAATA;start=154940;subtype=IES;support_ref=18;support_variant=25;type=IES;
scaffold51_137_with_IES	MILORD	internal_eliminated_sequence	155433	155539	.	.	.	ID=MILORD.137.155433.155539;Name=MILORD.137.155433.155539;bounded_by_ta=TRUE;common_boundary=None;end=155539;ies_id=IESPGM.PTET51.1.137.148523;ies_left_dist=-493;ies_min_dist=493;ies_right_dist=-556;junction_seq=cttattgatcttgggTActctttcaaaataag;read_names=J00121:27:H3GGKBBXX:5:2205:25469:23399;sequence=TAGTGTAGATGTCAAGAATTTTGAGAATGTATTGATTTTGAATTAATTATTGCTTATTTTCGAATTATTTTTTATTTTTCTTAAAAAGAGTCTCATCAGTGTAGGTG;start=155433;subtype=MAC;support_ref=95;support_variant=1;type=CRYPTIC;
scaffold51_137_with_IES	MILORD	internal_eliminated_sequence	156013	156100	.	.	.	ID=MILORD.137.156013.156100;Name=MILORD.137.156013.156100;bounded_by_ta=TRUE;common_boundary=Both;end=156100;ies_id=IESPGM.PTET51.1.137.149552;ies_left_dist=0;ies_min_dist=0;ies_right_dist=0;junction_seq=tgtccatgatgtttcTAgcattataaagaatt;read_names=J00121:27:H3GGKBBXX:5:1211:5091:40561,J00121:27:H3GGKBBXX:5:2103:14397:35831,J00121:27:H3GGKBBXX:5:2220:30959:31259,J00121:27:H3GGKBBXX:5:1117:23460:30925,J00121:27:H3GGKBBXX:5:2124:15645:10282,J00121:27:H3GGKBBXX:5:2220:15909:41370,J00121:27:H3GGKBBXX:5:1216:16163:31611,J00121:27:H3GGKBBXX:5:2103:24302:39207,J00121:27:H3GGKBBXX:5:2101:16528:26441,J00121:27:H3GGKBBXX:5:2101:2920:33176,J00121:27:H3GGKBBXX:5:2225:28513:39506,J00121:27:H3GGKBBXX:5:2108:15970:23294,J00121:27:H3GGKBBXX:5:1223:26666:17843,J00121:27:H3GGKBBXX:5:2108:5325:46240,J00121:27:H3GGKBBXX:5:2202:15432:19654,J00121:27:H3GGKBBXX:5:1110:4087:36710,J00121:27:H3GGKBBXX:5:2225:10713:16120,J00121:27:H3GGKBBXX:5:1110:26890:23223,J00121:27:H3GGKBBXX:5:2204:27884:6132,J00121:27:H3GGKBBXX:5:2228:19664:8664,J00121:27:H3GGKBBXX:5:2104:26788:42847,J00121:27:H3GGKBBXX:5:1104:11677:30310,J00121:27:H3GGKBBXX:5:2116:6025:36798,J00121:27:H3GGKBBXX:5:2223:23855:32173,J00121:27:H3GGKBBXX:5:1204:5162:3160,J00121:27:H3GGKBBXX:5:2102:27468:44377,J00121:27:H3GGKBBXX:5:1114:10531:2475,J00121:27:H3GGKBBXX:5:1208:11972:16717,J00121:27:H3GGKBBXX:5:2121:25743:6044,J00121:27:H3GGKBBXX:5:2126:19532:23663,J00121:27:H3GGKBBXX:5:1102:6086:36622,J00121:27:H3GGKBBXX:5:2210:9343:21799,J00121:27:H3GGKBBXX:5:1127:8582:14326;sequence=TACTATCAATTTATTTAGACAATGATATTTTTTATATATTTTATTAAAATTTCTTACTTCCAGTTTAGAATTATAATTACTCATACAA;start=156013;subtype=IES;support_ref=10;support_variant=33;type=IES;
scaffold51_137_with_IES	MILORD	internal_eliminated_sequence	156765	156813	.	.	.	ID=MILORD.137.156765.156813;Name=MILORD.137.156765.156813;bounded_by_ta=TRUE;common_boundary=None;end=156813;ies_id=IESPGM.PTET51.1.137.149552;ies_left_dist=-752;ies_min_dist=713;ies_right_dist=-713;junction_seq=cgatattgtattatgTAcaagttagaaattgt;read_names=J00121:27:H3GGKBBXX:5:1103:7699:47999;sequence=TATTGTCCAATAAAGATAAAACAATAATCATCAAAAATCATGTCAAATA;start=156765;subtype=MAC;support_ref=95;support_variant=1;type=CRYPTIC;
scaffold51_137_with_IES	MILORD	internal_eliminated_sequence	161566	161633	.	.	.	ID=MILORD.137.161566.161633;Name=MILORD.137.161566.161633;bounded_by_ta=TRUE;common_boundary=Both;end=161633;ies_id=IESPGM.PTET51.1.137.155017;ies_left_dist=0;ies_min_dist=0;ies_right_dist=0;junction_seq=ttcattttaatcatgTAtcttcctgagattac;read_names=J00121:27:H3GGKBBXX:5:2226:31568:28411,J00121:27:H3GGKBBXX:5:2202:19776:10897,J00121:27:H3GGKBBXX:5:1112:6076:46240,J00121:27:H3GGKBBXX:5:1221:12733:44693,J00121:27:H3GGKBBXX:5:1213:7740:17403,J00121:27:H3GGKBBXX:5:2225:24911:40156,J00121:27:H3GGKBBXX:5:1205:30269:16735,J00121:27:H3GGKBBXX:5:1118:12317:41159,J00121:27:H3GGKBBXX:5:2224:6167:21465,J00121:27:H3GGKBBXX:5:2226:15493:44904;sequence=TATTAAGGATTTATTAGAATTCTTAATTTCTATGAAATATATAAATAGAGTTAGAAAATAATCATCAA;start=161566;subtype=IES;support_ref=154;support_variant=10;type=IES;
scaffold51_137_with_IES	MILORD	internal_eliminated_sequence	162650	162707	.	.	.	ID=MILORD.137.162650.162707;Name=MILORD.137.162650.162707;bounded_by_ta=TRUE;common_boundary=Both;end=162707;ies_id=IESPGM.PTET51.1.137.156033;ies_left_dist=0;ies_min_dist=0;ies_right_dist=0;junction_seq=ttaatccttaactttTAcagcatttgcttgag;read_names=J00121:27:H3GGKBBXX:5:1213:17371:5394,J00121:27:H3GGKBBXX:5:1218:27803:11864,J00121:27:H3GGKBBXX:5:1224:28138:1050,J00121:27:H3GGKBBXX:5:2119:17432:11653,J00121:27:H3GGKBBXX:5:1105:5467:5974,J00121:27:H3GGKBBXX:5:1122:7456:47788,J00121:27:H3GGKBBXX:5:1214:11302:40948,J00121:27:H3GGKBBXX:5:2216:8846:23786,J00121:27:H3GGKBBXX:5:2204:23460:42741,J00121:27:H3GGKBBXX:5:1106:15970:6554,J00121:27:H3GGKBBXX:5:2210:8775:20850,J00121:27:H3GGKBBXX:5:2224:14438:27602,J00121:27:H3GGKBBXX:5:1205:9678:19777,J00121:27:H3GGKBBXX:5:2124:30553:11952,J00121:27:H3GGKBBXX:5:2204:9374:21430,J00121:27:H3GGKBBXX:5:1122:21765:12198,J00121:27:H3GGKBBXX:5:2107:11799:41704,J00121:27:H3GGKBBXX:5:1109:19126:11495,J00121:27:H3GGKBBXX:5:2107:11931:41757,J00121:27:H3GGKBBXX:5:1220:4898:8998,J00121:27:H3GGKBBXX:5:1217:20090:33949,J00121:27:H3GGKBBXX:5:2208:25479:21799,J00121:27:H3GGKBBXX:5:1123:15006:44166;sequence=TATAGTTTGATAACATTATCAAATTATAGTGATTTTAATTATATTCTTTATTGTACTA;start=162650;subtype=IES;support_ref=2;support_variant=23;type=IES;
scaffold51_137_with_IES	MILORD	internal_eliminated_sequence	164056	164086	.	.	.	ID=MILORD.137.164056.164086;Name=MILORD.137.164056.164086;bounded_by_ta=TRUE;common_boundary=Both;end=164086;ies_id=IESPGM.PTET51.1.137.157381;ies_left_dist=0;ies_min_dist=0;ies_right_dist=0;junction_seq=ccctattcaattaaaTActtagctaattcata;read_names=J00121:27:H3GGKBBXX:5:1215:10977:29835,J00121:27:H3GGKBBXX:5:1106:21359:47260,J00121:27:H3GGKBBXX:5:2113:4767:15170,J00121:27:H3GGKBBXX:5:2210:14823:35936,J00121:27:H3GGKBBXX:5:2206:11688:12638,J00121:27:H3GGKBBXX:5:1203:12713:20779,J00121:27:H3GGKBBXX:5:2117:12368:23417,J00121:27:H3GGKBBXX:5:2115:12662:16084,J00121:27:H3GGKBBXX:5:1127:8846:22942,J00121:27:H3GGKBBXX:5:2225:18639:9631,J00121:27:H3GGKBBXX:5:1213:17127:25966,J00121:27:H3GGKBBXX:5:1208:16396:30995,J00121:27:H3GGKBBXX:5:2103:4767:40174,J00121:27:H3GGKBBXX:5:1204:29335:44482,J00121:27:H3GGKBBXX:5:1225:15422:22485,J00121:27:H3GGKBBXX:5:1215:4148:20744,J00121:27:H3GGKBBXX:5:1222:6654:17386,J00121:27:H3GGKBBXX:5:1104:8430:38961,J00121:27:H3GGKBBXX:5:2222:10795:48157,J00121:27:H3GGKBBXX:5:1205:22901:24648,J00121:27:H3GGKBBXX:5:2205:20212:11548,J00121:27:H3GGKBBXX:5:1219:30492:22538,J00121:27:H3GGKBBXX:5:2209:11850:30222,J00121:27:H3GGKBBXX:5:1221:10967:11425;sequence=TATAGATTGATTTATATGCACTTCCTATCTA;start=164056;subtype=IES;support_ref=141;support_variant=24;type=IES;
scaffold51_137_with_IES	MILORD	internal_eliminated_sequence	165943	165971	.	.	.	ID=MILORD.137.165943.165971;Name=MILORD.137.165943.165971;bounded_by_ta=TRUE;common_boundary=Both;end=165971;ies_id=IESPGM.PTET51.1.137.159237;ies_left_dist=0;ies_min_dist=0;ies_right_dist=0;junction_seq=tggttttgtggatttTActtcaacatcttcca;read_names=J00121:27:H3GGKBBXX:5:2219:10541:31751,J00121:27:H3GGKBBXX:5:1113:27549:48808,J00121:27:H3GGKBBXX:5:2217:15615:37449,J00121:27:H3GGKBBXX:5:2213:21958:29870,J00121:27:H3GGKBBXX:5:1207:23744:14221,J00121:27:H3GGKBBXX:5:2220:9567:43357,J00121:27:H3GGKBBXX:5:2224:14174:33756,J00121:27:H3GGKBBXX:5:1124:15676:19795,J00121:27:H3GGKBBXX:5:2209:6735:7715,J00121:27:H3GGKBBXX:5:2103:26413:29747,J00121:27:H3GGKBBXX:5:1201:25611:11337,J00121:27:H3GGKBBXX:5:1109:27407:4813,J00121:27:H3GGKBBXX:5:1216:27448:46873,J00121:27:H3GGKBBXX:5:1211:18507:19671,J00121:27:H3GGKBBXX:5:2114:3721:32877,J00121:27:H3GGKBBXX:5:2111:2057:38820,J00121:27:H3GGKBBXX:5:1210:21399:22080,J00121:27:H3GGKBBXX:5:1226:12439:40420,J00121:27:H3GGKBBXX:5:1225:28118:14625,J00121:27:H3GGKBBXX:5:2221:16701:6238,J00121:27:H3GGKBBXX:5:2226:21318:25703,J00121:27:H3GGKBBXX:5:1208:13362:42829,J00121:27:H3GGKBBXX:5:2119:19816:6185,J00121:27:H3GGKBBXX:5:2220:11850:11266,J00121:27:H3GGKBBXX:5:2211:21379:43111,J00121:27:H3GGKBBXX:5:1214:11312:48702,J00121:27:H3GGKBBXX:5:1217:6695:24982,J00121:27:H3GGKBBXX:5:1105:24728:7978,J00121:27:H3GGKBBXX:5:2225:27417:41510,J00121:27:H3GGKBBXX:5:1120:23216:7046,J00121:27:H3GGKBBXX:5:1117:2128:19812,J00121:27:H3GGKBBXX:5:1217:4026:35514,J00121:27:H3GGKBBXX:5:2112:10957:47630,J00121:27:H3GGKBBXX:5:2225:27123:38961,J00121:27:H3GGKBBXX:5:1213:9293:46539,J00121:27:H3GGKBBXX:5:2107:23642:12743,J00121:27:H3GGKBBXX:5:1123:6076:45537,J00121:27:H3GGKBBXX:5:2221:15331:23909,J00121:27:H3GGKBBXX:5:1111:25195:25984,J00121:27:H3GGKBBXX:5:1117:28463:25105,J00121:27:H3GGKBBXX:5:1213:12205:13675,J00121:27:H3GGKBBXX:5:2110:24413:35462,J00121:27:H3GGKBBXX:5:1202:28128:29131,J00121:27:H3GGKBBXX:5:1102:17046:35743,J00121:27:H3GGKBBXX:5:1118:28635:37466,J00121:27:H3GGKBBXX:5:1214:14326:47841,J00121:27:H3GGKBBXX:5:2117:16386:26160,J00121:27:H3GGKBBXX:5:2222:11647:32086,J00121:27:H3GGKBBXX:5:1127:26748:41546,J00121:27:H3GGKBBXX:5:2110:18233:16524,J00121:27:H3GGKBBXX:5:1223:15351:45854,J00121:27:H3GGKBBXX:5:1101:25459:1437,J00121:27:H3GGKBBXX:5:2224:13971:12550;sequence=TATAGTTTAATTATTCTTAGGATTTACGA;start=165943;subtype=IES;support_ref=0;support_variant=53;type=IES;
scaffold51_137_with_IES	MILORD	internal_eliminated_sequence	171423	171450	.	.	.	ID=MILORD.137.171423.171450;Name=MILORD.137.171423.171450;bounded_by_ta=TRUE;common_boundary=Both;end=171450;ies_id=IESPGM.PTET51.1.137.164688;ies_left_dist=0;ies_min_dist=0;ies_right_dist=0;junction_seq=acaataaatttatagTAgggaaaaaaaattaa;read_names=J00121:27:H3GGKBBXX:5:2219:6573:5956,J00121:27:H3GGKBBXX:5:2108:8978:11003,J00121:27:H3GGKBBXX:5:1220:16386:21342,J00121:27:H3GGKBBXX:5:1119:18751:17456,J00121:27:H3GGKBBXX:5:2207:29965:7064,J00121:27:H3GGKBBXX:5:1222:3488:45590,J00121:27:H3GGKBBXX:5:2120:20831:2281,J00121:27:H3GGKBBXX:5:1109:30756:16067,J00121:27:H3GGKBBXX:5:2208:20679:24771,J00121:27:H3GGKBBXX:5:2223:24383:15012,J00121:27:H3GGKBBXX:5:1102:12753:6255,J00121:27:H3GGKBBXX:5:2218:4391:17685,J00121:27:H3GGKBBXX:5:2121:2524:44377,J00121:27:H3GGKBBXX:5:2221:12449:24648,J00121:27:H3GGKBBXX:5:1124:21450:30081,J00121:27:H3GGKBBXX:5:2118:18822:14484,J00121:27:H3GGKBBXX:5:1125:27651:17579,J00121:27:H3GGKBBXX:5:1116:21673:46961,J00121:27:H3GGKBBXX:5:1208:28077:23909,J00121:27:H3GGKBBXX:5:1121:8988:43445,J00121:27:H3GGKBBXX:5:2212:10450:37923,J00121:27:H3GGKBBXX:5:1114:24495:45203,J00121:27:H3GGKBBXX:5:1126:22090:18669,J00121:27:H3GGKBBXX:5:1105:21795:5464,J00121:27:H3GGKBBXX:5:2221:21166:46223,J00121:27:H3GGKBBXX:5:1222:12063:40614,J00121:27:H3GGKBBXX:5:1114:13423:25703,J00121:27:H3GGKBBXX:5:1220:4990:42601,J00121:27:H3GGKBBXX:5:2212:10328:38029,J00121:27:H3GGKBBXX:5:1108:19553:7943,J00121:27:H3GGKBBXX:5:2103:8065:22784,J00121:27:H3GGKBBXX:5:1224:24789:14660,J00121:27:H3GGKBBXX:5:1213:13403:13640,J00121:27:H3GGKBBXX:5:2226:6918:13306,J00121:27:H3GGKBBXX:5:1217:8887:42952,J00121:27:H3GGKBBXX:5:1223:27894:9877,J00121:27:H3GGKBBXX:5:1112:21288:8101,J00121:27:H3GGKBBXX:5:2119:11891:27021,J00121:27:H3GGKBBXX:5:1223:27915:9877,J00121:27:H3GGKBBXX:5:2116:21917:18159,J00121:27:H3GGKBBXX:5:2218:8400:35321;sequence=TATAGAAATACAGAGCACATTTTAACTA;start=171423;subtype=IES;support_ref=0;support_variant=41;type=IES;
scaffold51_137_with_IES	MILORD	internal_eliminated_sequence	173217	173286	.	.	.	ID=MILORD.137.173217.173286;Name=MILORD.137.173217.173286;bounded_by_ta=TRUE;common_boundary=Both;end=173286;ies_id=IESPGM.PTET51.1.137.166454;ies_left_dist=0;ies_min_dist=0;ies_right_dist=0;junction_seq=tgtccataaggtgttTAcatggccaaacactt;read_names=J00121:27:H3GGKBBXX:5:2126:25966:19513,J00121:27:H3GGKBBXX:5:2107:19410:18704,J00121:27:H3GGKBBXX:5:1110:28107:19285,J00121:27:H3GGKBBXX:5:1113:20983:22977,J00121:27:H3GGKBBXX:5:1127:29853:21360,J00121:27:H3GGKBBXX:5:1112:8258:21113,J00121:27:H3GGKBBXX:5:2212:19624:37994,J00121:27:H3GGKBBXX:5:1217:6279:14027,J00121:27:H3GGKBBXX:5:1218:15463:12990,J00121:27:H3GGKBBXX:5:2108:29234:39734,J00121:27:H3GGKBBXX:5:1222:3995:39154,J00121:27:H3GGKBBXX:5:1128:8186:18704,J00121:27:H3GGKBBXX:5:2122:5264:6783,J00121:27:H3GGKBBXX:5:1109:8308:26125,J00121:27:H3GGKBBXX:5:2222:17848:32877,J00121:27:H3GGKBBXX:5:1208:23632:7873,J00121:27:H3GGKBBXX:5:2122:24657:17983,J00121:27:H3GGKBBXX:5:1122:14489:9543,J00121:27:H3GGKBBXX:5:1204:15128:23382,J00121:27:H3GGKBBXX:5:2227:20405:35655,J00121:27:H3GGKBBXX:5:2126:24099:25070,J00121:27:H3GGKBBXX:5:1225:24667:10194,J00121:27:H3GGKBBXX:5:1114:21369:16436,J00121:27:H3GGKBBXX:5:2113:21399:41247,J00121:27:H3GGKBBXX:5:1208:15240:49142,J00121:27:H3GGKBBXX:5:2207:20709:13218,J00121:27:H3GGKBBXX:5:2203:28219:12867,J00121:27:H3GGKBBXX:5:1123:6542:21061,J00121:27:H3GGKBBXX:5:2104:26281:12990,J00121:27:H3GGKBBXX:5:2209:26687:26037,J00121:27:H3GGKBBXX:5:2219:2717:12497,J00121:27:H3GGKBBXX:5:1213:7202:10282,J00121:27:H3GGKBBXX:5:1213:30959:4989,J00121:27:H3GGKBBXX:5:2101:15798:46944,J00121:27:H3GGKBBXX:5:1228:7841:25210,J00121:27:H3GGKBBXX:5:2109:21552:47067,J00121:27:H3GGKBBXX:5:2214:15645:43198,J00121:27:H3GGKBBXX:5:1227:21146:46012,J00121:27:H3GGKBBXX:5:2208:18903:22713,J00121:27:H3GGKBBXX:5:2226:6340:40965,J00121:27:H3GGKBBXX:5:1103:17655:9965,J00121:27:H3GGKBBXX:5:1125:13951:19654,J00121:27:H3GGKBBXX:5:2115:10815:40033,J00121:27:H3GGKBBXX:5:1120:26017:23645,J00121:27:H3GGKBBXX:5:2221:15899:33158,J00121:27:H3GGKBBXX:5:2106:4127:6747,J00121:27:H3GGKBBXX:5:2101:24099:35761,J00121:27:H3GGKBBXX:5:1121:27752:35374;sequence=TATTGTTCAATCATAATGTAGATAATTTGTGATCTAACAAATATGTGATGATAAATAGTTAATTTGACAA;start=173217;subtype=IES;support_ref=0;support_variant=48;type=IES;
scaffold51_137_with_IES	MILORD	internal_eliminated_sequence	175550	175969	.	.	.	ID=MILORD.137.175550.175969;Name=MILORD.137.175550.175969;bounded_by_ta=TRUE;common_boundary=None;end=175969;ies_id=IESPGM.PTET51.1.137.166454;ies_left_dist=-2333;ies_min_dist=2333;ies_right_dist=-2683;junction_seq=gctatctactatattTAactcaattaagaatt;read_names=J00121:27:H3GGKBBXX:5:1209:8379:15909;sequence=TATATTCTTTTATTTCAATGTAGTAGATCCAAATATATCTGCTATATCATAAATCCTTTTTATTTTTAGTTTCTGAAAATAGAGTATTCTATTGTGCAGATATTCACTTTTAATACATCAAATTTTAGTTTAAATTTTAATTTAACTTTTGATCATTGATAAAATTAATTGAATCCTTAAATAAATGACAAAATGCAAAATTTTGGTTAGAGATATACAAATAAGTTTGAGAAAAAAAAAAATTAAAGAATTAATTAAAAATTATAAAATTAATGAATAAAAACATTTGTATCAAATTACATCCAGTCAACTTACATTCGAATGCTAAGTTTATTACTTTAAATCGAATATATAGTTGAAAAATTCATAGGTAATTTATTTTTATCACCAATGATATTTTTTATCTAGATTTTAGAGAAA;start=175550;subtype=MAC;support_ref=82;support_variant=1;type=CRYPTIC;
scaffold51_137_with_IES	MILORD	internal_eliminated_sequence	181443	181468	.	.	.	ID=MILORD.137.181443.181468;Name=MILORD.137.181443.181468;bounded_by_ta=TRUE;common_boundary=None;end=181468;ies_id=IESPGM.PTET51.1.137.179866;ies_left_dist=5256;ies_min_dist=5256;ies_right_dist=5260;junction_seq=aaagccatgtccaagTAtacaatacagataag;read_names=J00121:27:H3GGKBBXX:5:1116:7233:15258,J00121:27:H3GGKBBXX:5:1220:10683:4145;sequence=TATGGGCCAAAAATAACCTTTAATCA;start=181443;subtype=MAC;support_ref=184;support_variant=2;type=CRYPTIC;
scaffold51_137_with_IES	MILORD	internal_eliminated_sequence	186350	186465	.	.	.	ID=MILORD.137.186350.186465;Name=MILORD.137.186350.186465;bounded_by_ta=TRUE;common_boundary=None;end=186465;ies_id=IESPGM.PTET51.1.137.179866;ies_left_dist=349;ies_min_dist=263;ies_right_dist=263;junction_seq=tatatgtagtaattcTAatagcgcgtatttat;read_names=J00121:27:H3GGKBBXX:5:2205:14681:36640;sequence=TATTGTGCTCTTTGGCATGCAATTAATTTTAATGATATCAATAATAATATTGATTAATATAAATAATCGAGGATTATCAGAAATAATTAGAATGAATATTTAATTTGAATTGAGTA;start=186350;subtype=MAC;support_ref=52;support_variant=1;type=CRYPTIC;
scaffold51_137_with_IES	MILORD	internal_eliminated_sequence	186699	186728	.	.	.	ID=MILORD.137.186699.186728;Name=MILORD.137.186699.186728;bounded_by_ta=TRUE;common_boundary=Both;end=186728;ies_id=IESPGM.PTET51.1.137.179866;ies_left_dist=0;ies_min_dist=0;ies_right_dist=0;junction_seq=aatatcttggagaagTActactcagacattca;read_names=J00121:27:H3GGKBBXX:5:1221:4208:22116,J00121:27:H3GGKBBXX:5:2226:12428:40508,J00121:27:H3GGKBBXX:5:1227:16559:32156,J00121:27:H3GGKBBXX:5:1117:31040:35620,J00121:27:H3GGKBBXX:5:2215:18203:6554,J00121:27:H3GGKBBXX:5:2203:29691:29729,J00121:27:H3GGKBBXX:5:2209:22140:28428,J00121:27:H3GGKBBXX:5:1121:18639:34741,J00121:27:H3GGKBBXX:5:2109:25986:3829,J00121:27:H3GGKBBXX:5:1127:8329:44623,J00121:27:H3GGKBBXX:5:2206:22658:29958,J00121:27:H3GGKBBXX:5:1210:22364:28252,J00121:27:H3GGKBBXX:5:2208:29386:20621,J00121:27:H3GGKBBXX:5:2226:28706:12902,J00121:27:H3GGKBBXX:5:1105:22029:15434,J00121:27:H3GGKBBXX:5:2213:25002:37009,J00121:27:H3GGKBBXX:5:2119:4959:31083,J00121:27:H3GGKBBXX:5:2228:21968:10721,J00121:27:H3GGKBBXX:5:2111:2016:35163,J00121:27:H3GGKBBXX:5:1112:2798:14924,J00121:27:H3GGKBBXX:5:2219:26920:14590,J00121:27:H3GGKBBXX:5:1105:18517:19830,J00121:27:H3GGKBBXX:5:1208:20283:23206;sequence=TAGGATGAGATAACACAATTACTTACACTA;start=186699;subtype=IES;support_ref=27;support_variant=23;type=IES;
scaffold51_137_with_IES	MILORD	internal_eliminated_sequence	188144	188196	.	.	.	ID=MILORD.137.188144.188196;Name=MILORD.137.188144.188196;bounded_by_ta=TRUE;common_boundary=Both;end=188196;ies_id=IESPGM.PTET51.1.137.181281;ies_left_dist=0;ies_min_dist=0;ies_right_dist=0;junction_seq=tttgttgagaaaagaTAtttagatgaagtaga;read_names=J00121:27:H3GGKBBXX:5:1212:17533:27725,J00121:27:H3GGKBBXX:5:1115:16894:13675,J00121:27:H3GGKBBXX:5:1109:27072:13095,J00121:27:H3GGKBBXX:5:1225:7111:22749,J00121:27:H3GGKBBXX:5:1226:15331:7451,J00121:27:H3GGKBBXX:5:1218:29102:3108,J00121:27:H3GGKBBXX:5:2228:29335:20287,J00121:27:H3GGKBBXX:5:2219:12743:20973,J00121:27:H3GGKBBXX:5:2221:29234:18071,J00121:27:H3GGKBBXX:5:1122:19228:15680,J00121:27:H3GGKBBXX:5:2205:23602:9684,J00121:27:H3GGKBBXX:5:1217:23033:44992,J00121:27:H3GGKBBXX:5:2223:17107:37818,J00121:27:H3GGKBBXX:5:2123:6441:39629,J00121:27:H3GGKBBXX:5:2110:10409:25122,J00121:27:H3GGKBBXX:5:1125:13941:37748,J00121:27:H3GGKBBXX:5:2221:25408:47876,J00121:27:H3GGKBBXX:5:2120:12053:15873,J00121:27:H3GGKBBXX:5:1102:22780:39277,J00121:27:H3GGKBBXX:5:1203:1164:34037,J00121:27:H3GGKBBXX:5:2222:8055:39576,J00121:27:H3GGKBBXX:5:2122:14783:3934,J00121:27:H3GGKBBXX:5:1109:21846:13253,J00121:27:H3GGKBBXX:5:1123:24779:5605,J00121:27:H3GGKBBXX:5:2102:12023:4743,J00121:27:H3GGKBBXX:5:2121:3194:5341,J00121:27:H3GGKBBXX:5:1120:21024:39436,J00121:27:H3GGKBBXX:5:1101:23033:40385,J00121:27:H3GGKBBXX:5:2112:30543:1349,J00121:27:H3GGKBBXX:5:1202:14326:28815,J00121:27:H3GGKBBXX:5:2112:23805:37888,J00121:27:H3GGKBBXX:5:1117:10642:48456,J00121:27:H3GGKBBXX:5:1204:21288:20304,J00121:27:H3GGKBBXX:5:2220:15463:14045,J00121:27:H3GGKBBXX:5:1111:9952:45010,J00121:27:H3GGKBBXX:5:1123:10277:7591,J00121:27:H3GGKBBXX:5:1106:4767:40666,J00121:27:H3GGKBBXX:5:1201:27316:42390,J00121:27:H3GGKBBXX:5:1221:12073:38240,J00121:27:H3GGKBBXX:5:1206:6948:21131,J00121:27:H3GGKBBXX:5:1116:23115:4479,J00121:27:H3GGKBBXX:5:2206:6756:37431,J00121:27:H3GGKBBXX:5:1221:27904:38732,J00121:27:H3GGKBBXX:5:1203:17533:1490,J00121:27:H3GGKBBXX:5:1109:22445:14291,J00121:27:H3GGKBBXX:5:1214:12692:34987,J00121:27:H3GGKBBXX:5:1107:29143:30257,J00121:27:H3GGKBBXX:5:2106:18172:29395,J00121:27:H3GGKBBXX:5:2211:15686:48368,J00121:27:H3GGKBBXX:5:2112:16630:28692,J00121:27:H3GGKBBXX:5:1223:25175:6572,J00121:27:H3GGKBBXX:5:1109:12743:35813,J00121:27:H3GGKBBXX:5:1203:17340:1930;sequence=TACACTAAAATTTTTAAAACATCATTAAGTATTAATTTATATACACTTTGCTG;start=188144;subtype=IES;support_ref=2;support_variant=53;type=IES;
scaffold51_137_with_IES	MILORD	internal_eliminated_sequence	190471	190556	.	.	.	ID=MILORD.137.190471.190556;Name=MILORD.137.190471.190556;bounded_by_ta=TRUE;common_boundary=Both;end=190556;ies_id=IESPGM.PTET51.1.137.183555;ies_left_dist=0;ies_min_dist=0;ies_right_dist=0;junction_seq=gtatttattttcggtTAcgctttaaaaatatt;read_names=J00121:27:H3GGKBBXX:5:2213:13190:14748,J00121:27:H3GGKBBXX:5:2108:13748:20181,J00121:27:H3GGKBBXX:5:1219:8197:7890,J00121:27:H3GGKBBXX:5:2212:30025:45924,J00121:27:H3GGKBBXX:5:2113:11992:35145,J00121:27:H3GGKBBXX:5:2207:6167:7644,J00121:27:H3GGKBBXX:5:2103:23673:1719,J00121:27:H3GGKBBXX:5:2209:14133:25597,J00121:27:H3GGKBBXX:5:1208:27681:21395,J00121:27:H3GGKBBXX:5:2201:7273:26512,J00121:27:H3GGKBBXX:5:2221:14722:25632,J00121:27:H3GGKBBXX:5:2103:20851:3582,J00121:27:H3GGKBBXX:5:2228:14072:3442,J00121:27:H3GGKBBXX:5:2225:20506:9666,J00121:27:H3GGKBBXX:5:2119:8075:5569,J00121:27:H3GGKBBXX:5:1216:28798:29659,J00121:27:H3GGKBBXX:5:2126:14103:27197,J00121:27:H3GGKBBXX:5:2227:11880:46768,J00121:27:H3GGKBBXX:5:2226:27651:18036,J00121:27:H3GGKBBXX:5:2202:6289:36200,J00121:27:H3GGKBBXX:5:2120:10165:8312,J00121:27:H3GGKBBXX:5:2214:13362:29184,J00121:27:H3GGKBBXX:5:1215:3123:37677,J00121:27:H3GGKBBXX:5:1116:24048:18827,J00121:27:H3GGKBBXX:5:1226:11891:48579,J00121:27:H3GGKBBXX:5:2215:11353:8224,J00121:27:H3GGKBBXX:5:1227:26484:29729,J00121:27:H3GGKBBXX:5:1219:11251:33229,J00121:27:H3GGKBBXX:5:1121:29691:46715,J00121:27:H3GGKBBXX:5:2218:23510:44306,J00121:27:H3GGKBBXX:5:1112:25469:44851;sequence=TACAGTTTATTAATTTTAAATATTTCTTTCTTATTTGCTATATCAATTTTAATTCATTAAAAATTTGGATAAATTATCAATAACTG;start=190471;subtype=IES;support_ref=6;support_variant=31;type=IES;
scaffold51_137_with_IES	MILORD	internal_eliminated_sequence	194252	194280	.	.	.	ID=MILORD.137.194252.194280;Name=MILORD.137.194252.194280;bounded_by_ta=TRUE;common_boundary=None;end=194280;ies_id=IESPGM.PTET51.1.137.190490;ies_left_dist=3240;ies_min_dist=3239;ies_right_dist=3239;junction_seq=taaccccattatgacTAaatatttgtatatat;read_names=J00121:27:H3GGKBBXX:5:2201:22435:19900;sequence=TATAATGAAAATAGTTAGTTATTTTCTTA;start=194252;subtype=MAC;support_ref=116;support_variant=1;type=CRYPTIC;
scaffold51_137_with_IES	MILORD	internal_eliminated_sequence	197492	197519	.	.	.	ID=MILORD.137.197492.197519;Name=MILORD.137.197492.197519;bounded_by_ta=TRUE;common_boundary=Both;end=197519;ies_id=IESPGM.PTET51.1.137.190490;ies_left_dist=0;ies_min_dist=0;ies_right_dist=0;junction_seq=atccaagtgatacagTActagatgacaaaatt;read_names=J00121:27:H3GGKBBXX:5:2208:7628:17315,J00121:27:H3GGKBBXX:5:1210:23632:19126,J00121:27:H3GGKBBXX:5:1110:29518:24120,J00121:27:H3GGKBBXX:5:1217:23642:21571,J00121:27:H3GGKBBXX:5:1223:12094:36552,J00121:27:H3GGKBBXX:5:2217:3813:5323,J00121:27:H3GGKBBXX:5:2110:18619:2668,J00121:27:H3GGKBBXX:5:1222:16701:22696,J00121:27:H3GGKBBXX:5:1107:22262:18335,J00121:27:H3GGKBBXX:5:1125:7405:21430,J00121:27:H3GGKBBXX:5:2207:18649:15065,J00121:27:H3GGKBBXX:5:2224:15869:20304,J00121:27:H3GGKBBXX:5:1203:19969:2299,J00121:27:H3GGKBBXX:5:1114:29203:7996,J00121:27:H3GGKBBXX:5:1219:17543:31470,J00121:27:H3GGKBBXX:5:1223:22607:26002,J00121:27:H3GGKBBXX:5:2116:25002:44605,J00121:27:H3GGKBBXX:5:2217:29894:7257,J00121:27:H3GGKBBXX:5:1112:30046:4356,J00121:27:H3GGKBBXX:5:1128:5010:40139,J00121:27:H3GGKBBXX:5:1218:13464:8928,J00121:27:H3GGKBBXX:5:2114:6583:4040,J00121:27:H3GGKBBXX:5:1125:15930:20269,J00121:27:H3GGKBBXX:5:2107:24819:45731,J00121:27:H3GGKBBXX:5:2104:31132:36657,J00121:27:H3GGKBBXX:5:1204:25378:39945,J00121:27:H3GGKBBXX:5:1118:17543:15012,J00121:27:H3GGKBBXX:5:1205:18507:4163;sequence=TATAATTCAATTTCTAATTTATTGTCCA;start=197492;subtype=IES;support_ref=0;support_variant=28;type=IES;
scaffold51_137_with_IES	MILORD	internal_eliminated_sequence	197712	197811	.	.	.	ID=MILORD.137.197712.197811;Name=MILORD.137.197712.197811;bounded_by_ta=TRUE;common_boundary=Both;end=197811;ies_id=IESPGM.PTET51.1.137.190682;ies_left_dist=0;ies_min_dist=0;ies_right_dist=0;junction_seq=aaaatactcctctatTAaataataataataat;read_names=J00121:27:H3GGKBBXX:5:2125:25215:23311,J00121:27:H3GGKBBXX:5:1214:11343:9121,J00121:27:H3GGKBBXX:5:1122:22516:10088,J00121:27:H3GGKBBXX:5:2106:17137:41423,J00121:27:H3GGKBBXX:5:1109:17117:47682,J00121:27:H3GGKBBXX:5:2215:21501:36675;sequence=TATACCTGATTGCCATAAAACAATTAAATTTCAAATTTATCAGATTAATTTTAAATTAACATCTTCAATTGAAATTTCAAATTTTATCTCCAAGTTCCTA;start=197712;subtype=IES;support_ref=18;support_variant=6;type=IES;
scaffold51_137_with_IES	MILORD	internal_eliminated_sequence	200011	200321	.	.	.	ID=MILORD.137.200011.200321;Name=MILORD.137.200011.200321;bounded_by_ta=TRUE;common_boundary=RIGHT;end=200321;ies_id=IESPGM.PTET51.1.137.193006;ies_left_dist=125;ies_min_dist=0;ies_right_dist=0;junction_seq=agattactgatttctTAttttaattattcata;read_names=J00121:27:H3GGKBBXX:5:2113:8795:24366;sequence=TACAGGCAAATCAATTTTCAACTGCTTCCCAAGACGTTGATTTATTGATCTATGAATTAGATTTTGACAGCGATGGATATATAAGTTATAGAGATTTTGTTAAAATTTTTGGAAAATGATTATAGTATTGTGTAATTAAAATAAAAATTATCAATTATATAAAGGGATGTTAATACAGGAAAATAAAATACTTTATTCAATTTATTTTCACTTATTTTAGGCTATAGAATAGGTAATTGATTTTATCAAAATGATCTATAATTGGAGAGAGTCCTTATCATAAAATAAATTTTTCCTTTTTTATTTGACAA;start=200011;subtype=PARTIAL_EXTERNAL;support_ref=73;support_variant=1;type=ALTERNATIVE;
scaffold51_137_with_IES	MILORD	internal_eliminated_sequence	200097	200234	.	.	.	ID=MILORD.137.200097.200234;Name=MILORD.137.200097.200234;bounded_by_ta=TRUE;common_boundary=None;end=200234;ies_id=IESPGM.PTET51.1.137.193006;ies_left_dist=39;ies_min_dist=39;ies_right_dist=87;junction_seq=gatggatatataagtTAgaataggtaattgat;read_names=J00121:27:H3GGKBBXX:5:1107:10033:2774;sequence=TATAGAGATTTTGTTAAAATTTTTGGAAAATGATTATAGTATTGTGTAATTAAAATAAAAATTATCAATTATATAAAGGGATGTTAATACAGGAAAATAAAATACTTTATTCAATTTATTTTCACTTATTTTAGGCTA;start=200097;subtype=OVERLAPPING;support_ref=22;support_variant=1;type=ALTERNATIVE;
scaffold51_137_with_IES	MILORD	internal_eliminated_sequence	200097	200167	.	.	.	ID=MILORD.137.200097.200167;Name=MILORD.137.200097.200167;bounded_by_ta=TRUE;common_boundary=None;end=200167;ies_id=IESPGM.PTET51.1.137.193006;ies_left_dist=39;ies_min_dist=39;ies_right_dist=154;junction_seq=gatggatatataagtTAtaaagggatgttaat;read_names=J00121:27:H3GGKBBXX:5:1109:11992:32121;sequence=TATAGAGATTTTGTTAAAATTTTTGGAAAATGATTATAGTATTGTGTAATTAAAATAAAAATTATCAATTA;start=200097;subtype=OVERLAPPING;support_ref=22;support_variant=1;type=ALTERNATIVE;
scaffold51_137_with_IES	MILORD	internal_eliminated_sequence	200131	200234	.	.	.	ID=MILORD.137.200131.200234;Name=MILORD.137.200131.200234;bounded_by_ta=TRUE;common_boundary=None;end=200234;ies_id=IESPGM.PTET51.1.137.193006;ies_left_dist=5;ies_min_dist=5;ies_right_dist=87;junction_seq=tttttggaaaatgatTAgaataggtaattgat;read_names=J00121:27:H3GGKBBXX:5:1117:11880:28903;sequence=TATAGTATTGTGTAATTAAAATAAAAATTATCAATTATATAAAGGGATGTTAATACAGGAAAATAAAATACTTTATTCAATTTATTTTCACTTATTTTAGGCTA;start=200131;subtype=OVERLAPPING;support_ref=3;support_variant=1;type=ALTERNATIVE;
scaffold51_137_with_IES	MILORD	internal_eliminated_sequence	200136	200321	.	.	.	ID=MILORD.137.200136.200321;Name=MILORD.137.200136.200321;bounded_by_ta=TRUE;common_boundary=Both;end=200321;ies_id=IESPGM.PTET51.1.137.193006;ies_left_dist=0;ies_min_dist=0;ies_right_dist=0;junction_seq=ggaaaatgattatagTAttttaattattcata;read_names=J00121:27:H3GGKBBXX:5:1213:21775:31910,J00121:27:H3GGKBBXX:5:2103:2849:13992,J00121:27:H3GGKBBXX:5:1120:8176:32648,J00121:27:H3GGKBBXX:5:1119:29325:3741,J00121:27:H3GGKBBXX:5:2218:10724:30063,J00121:27:H3GGKBBXX:5:1222:24962:4409,J00121:27:H3GGKBBXX:5:1123:12794:1578,J00121:27:H3GGKBBXX:5:2222:19055:9543,J00121:27:H3GGKBBXX:5:2219:18122:31910,J00121:27:H3GGKBBXX:5:1119:22150:38890,J00121:27:H3GGKBBXX:5:2115:27803:16577,J00121:27:H3GGKBBXX:5:1110:12540:49107,J00121:27:H3GGKBBXX:5:2212:27915:45185,J00121:27:H3GGKBBXX:5:1114:30066:2211,J00121:27:H3GGKBBXX:5:2210:26403:26951,J00121:27:H3GGKBBXX:5:2202:23317:40420,J00121:27:H3GGKBBXX:5:1114:15625:27619,J00121:27:H3GGKBBXX:5:1123:30076:43374,J00121:27:H3GGKBBXX:5:2221:19502:40877,J00121:27:H3GGKBBXX:5:2212:27976:45080,J00121:27:H3GGKBBXX:5:1206:24880:47383,J00121:27:H3GGKBBXX:5:1201:16518:23681,J00121:27:H3GGKBBXX:5:2205:9912:9385,J00121:27:H3GGKBBXX:5:1122:17563:5692,J00121:27:H3GGKBBXX:5:1110:10724:33404,J00121:27:H3GGKBBXX:5:1103:12033:34653;sequence=TATTGTGTAATTAAAATAAAAATTATCAATTATATAAAGGGATGTTAATACAGGAAAATAAAATACTTTATTCAATTTATTTTCACTTATTTTAGGCTATAGAATAGGTAATTGATTTTATCAAAATGATCTATAATTGGAGAGAGTCCTTATCATAAAATAAATTTTTCCTTTTTTATTTGACAA;start=200136;subtype=IES;support_ref=4;support_variant=26;type=IES;
scaffold51_137_with_IES	MILORD	internal_eliminated_sequence	204736	204873	.	.	.	ID=MILORD.137.204736.204873;Name=MILORD.137.204736.204873;bounded_by_ta=TRUE;common_boundary=None;end=204873;ies_id=IESPGM.PTET51.1.137.200902;ies_left_dist=3482;ies_min_dist=3394;ies_right_dist=3394;junction_seq=tgatgacctttgtttTAttattcattaattct;read_names=J00121:27:H3GGKBBXX:5:2102:16670:21307,J00121:27:H3GGKBBXX:5:2102:16498:21184;sequence=TATTGGTGTCATTAATTTATTTACATTAAATAATCAATTTTGAATGTTTTCAATCCTAAAATAAATGAAAGAAACAATAAAATATATATAATATTAGAAAAAGGTGAAGTTAAATTTTATAAAACTTGGAAGCAACAA;start=204736;subtype=MAC;support_ref=74;support_variant=2;type=CRYPTIC;
scaffold51_137_with_IES	MILORD	internal_eliminated_sequence	204736	204812	.	.	.	ID=MILORD.137.204736.204812;Name=MILORD.137.204736.204812;bounded_by_ta=TRUE;common_boundary=None;end=204812;ies_id=IESPGM.PTET51.1.137.200902;ies_left_dist=3482;ies_min_dist=3455;ies_right_dist=3455;junction_seq=tgatgacctttgtttTAaaatatatataatat;read_names=J00121:27:H3GGKBBXX:5:1206:5325:21483;sequence=TATTGGTGTCATTAATTTATTTACATTAAATAATCAATTTTGAATGTTTTCAATCCTAAAATAAATGAAAGAAACAA;start=204736;subtype=MAC;support_ref=74;support_variant=1;type=CRYPTIC;
scaffold51_137_with_IES	MILORD	internal_eliminated_sequence	204995	205039	.	.	.	ID=MILORD.137.204995.205039;Name=MILORD.137.204995.205039;bounded_by_ta=TRUE;common_boundary=None;end=205039;ies_id=IESPGM.PTET51.1.137.200902;ies_left_dist=3223;ies_min_dist=3223;ies_right_dist=3228;junction_seq=atttattattattacTAgaagaaattctattg;read_names=J00121:27:H3GGKBBXX:5:1113:16670:40754;sequence=TATGGTTATATTTATTAATTTTAAGCATTCTAGTTCTATTGATTG;start=204995;subtype=MAC;support_ref=103;support_variant=1;type=CRYPTIC;
```
