## Supplementary material for "RNA-mediated nucleosome depletion is required for elimination of transposon-derived DNA": NOWA1_MILORD.gff3 (part 18 of 92)

```
scaffold51_137_with_IES	MILORD	internal_eliminated_sequence	208218	208267	.	.	.	ID=MILORD.137.208218.208267;Name=MILORD.137.208218.208267;bounded_by_ta=TRUE;common_boundary=Both;end=208267;ies_id=IESPGM.PTET51.1.137.200902;ies_left_dist=0;ies_min_dist=0;ies_right_dist=0;junction_seq=ggatgattgatatgaTAttgaatttctatcca;read_names=J00121:27:H3GGKBBXX:5:1211:19421:5358,J00121:27:H3GGKBBXX:5:1224:9323:3477,J00121:27:H3GGKBBXX:5:2212:22191:37273,J00121:27:H3GGKBBXX:5:2217:7770:47383,J00121:27:H3GGKBBXX:5:2217:3975:37748,J00121:27:H3GGKBBXX:5:2119:3904:48526,J00121:27:H3GGKBBXX:5:1210:4340:25087,J00121:27:H3GGKBBXX:5:1225:6279:10124,J00121:27:H3GGKBBXX:5:2212:4066:26617,J00121:27:H3GGKBBXX:5:1227:6532:14221,J00121:27:H3GGKBBXX:5:1128:10429:27338,J00121:27:H3GGKBBXX:5:1203:22374:42653,J00121:27:H3GGKBBXX:5:1107:27762:5007,J00121:27:H3GGKBBXX:5:2121:9526:44517,J00121:27:H3GGKBBXX:5:1203:20101:44412,J00121:27:H3GGKBBXX:5:1228:9770:22854,J00121:27:H3GGKBBXX:5:1225:16062:37413,J00121:27:H3GGKBBXX:5:1208:22688:39049,J00121:27:H3GGKBBXX:5:2103:8318:19109,J00121:27:H3GGKBBXX:5:2228:29894:20340,J00121:27:H3GGKBBXX:5:1102:26007:2633,J00121:27:H3GGKBBXX:5:2213:9343:47260,J00121:27:H3GGKBBXX:5:1111:10033:39101,J00121:27:H3GGKBBXX:5:1211:19147:4673,J00121:27:H3GGKBBXX:5:2203:12733:9913,J00121:27:H3GGKBBXX:5:2104:15635:6290,J00121:27:H3GGKBBXX:5:2204:11119:11407,J00121:27:H3GGKBBXX:5:2213:8450:44166,J00121:27:H3GGKBBXX:5:2220:24911:29044,J00121:27:H3GGKBBXX:5:2112:4097:42601,J00121:27:H3GGKBBXX:5:1201:2798:19636,J00121:27:H3GGKBBXX:5:2115:18588:13693,J00121:27:H3GGKBBXX:5:2113:26047:1894,J00121:27:H3GGKBBXX:5:1121:27296:38556,J00121:27:H3GGKBBXX:5:1102:11038:33000,J00121:27:H3GGKBBXX:5:1112:2737:47876,J00121:27:H3GGKBBXX:5:2120:19116:22274,J00121:27:H3GGKBBXX:5:2102:7984:5481,J00121:27:H3GGKBBXX:5:1221:15270:13113,J00121:27:H3GGKBBXX:5:2220:15625:31347,J00121:27:H3GGKBBXX:5:1206:9962:31804,J00121:27:H3GGKBBXX:5:1208:27519:13763,J00121:27:H3GGKBBXX:5:2217:10896:1173,J00121:27:H3GGKBBXX:5:2109:29995:19179,J00121:27:H3GGKBBXX:5:1202:28219:8682,J00121:27:H3GGKBBXX:5:1210:14418:38539,J00121:27:H3GGKBBXX:5:1206:18852:41932,J00121:27:H3GGKBBXX:5:2114:16183:10968,J00121:27:H3GGKBBXX:5:2222:30015:41018,J00121:27:H3GGKBBXX:5:2114:10764:5798,J00121:27:H3GGKBBXX:5:2107:20679:47735,J00121:27:H3GGKBBXX:5:2202:31355:31277,J00121:27:H3GGKBBXX:5:1121:14245:28780,J00121:27:H3GGKBBXX:5:2201:28635:19390,J00121:27:H3GGKBBXX:5:1127:8501:27338,J00121:27:H3GGKBBXX:5:1115:20040:36956,J00121:27:H3GGKBBXX:5:1120:25621:45467,J00121:27:H3GGKBBXX:5:2121:25063:44605;sequence=TATGGTCAAATACATTATTTTAAAAATATTCCCTTAAAAGTAAATGACTG;start=208218;subtype=IES;support_ref=12;support_variant=58;type=IES;
scaffold51_137_with_IES	MILORD	internal_eliminated_sequence	217995	218253	.	.	.	ID=MILORD.137.217995.218253;Name=MILORD.137.217995.218253;bounded_by_ta=TRUE;common_boundary=Both;end=218253;ies_id=IESPGM.PTET51.1.137.210629;ies_left_dist=0;ies_min_dist=0;ies_right_dist=0;junction_seq=tgtggaaatctattgTAcaagtagtatgaaga;read_names=J00121:27:H3GGKBBXX:5:2214:16538:2299,J00121:27:H3GGKBBXX:5:1208:18355:37449,J00121:27:H3GGKBBXX:5:2208:15108:37871,J00121:27:H3GGKBBXX:5:2108:5771:25421,J00121:27:H3GGKBBXX:5:2205:23297:18722,J00121:27:H3GGKBBXX:5:1213:25956:20902,J00121:27:H3GGKBBXX:5:2226:22201:10141,J00121:27:H3GGKBBXX:5:1219:16965:3600,J00121:27:H3GGKBBXX:5:1104:8024:15399,J00121:27:H3GGKBBXX:5:1125:22384:47841;sequence=TATTGTCAAATTAAATTAAAATGAATTATTTATGTGGGTTATTTAGTATCAAAATTAAGCACTATCTAGTGGGTATTAACTGTGGAATTGTTATTTTCTAATCGGGTAGTAAAATATTTATTTAGGTATGCATCGACTTATTAAATTGCTAATATATTACAAGTGGAATCTAACTGATGGTAGATTAAAGCTAACTATTTAAATTGACTAAAGAACTTATCAAAATGCATGTATTCATAATTATAATTTCATCTGATAA;start=217995;subtype=IES;support_ref=20;support_variant=10;type=IES;
scaffold51_137_with_IES	MILORD	internal_eliminated_sequence	217995	218629	.	.	.	ID=MILORD.137.217995.218629;Name=MILORD.137.217995.218629;bounded_by_ta=TRUE;common_boundary=LEFT;end=218629;ies_id=IESPGM.PTET51.1.137.210629;ies_left_dist=0;ies_min_dist=0;ies_right_dist=-376;junction_seq=tgtggaaatctattgTAcaatgttagagataa;read_names=J00121:27:H3GGKBBXX:5:2124:4888:30855;sequence=TATTGTCAAATTAAATTAAAATGAATTATTTATGTGGGTTATTTAGTATCAAAATTAAGCACTATCTAGTGGGTATTAACTGTGGAATTGTTATTTTCTAATCGGGTAGTAAAATATTTATTTAGGTATGCATCGACTTATTAAATTGCTAATATATTACAAGTGGAATCTAACTGATGGTAGATTAAAGCTAACTATTTAAATTGACTAAAGAACTTATCAAAATGCATGTATTCATAATTATAATTTCATCTGATAATACAAGTAGTATGAAGACAGAAGACACATTGCCTAGTAGGCAGTTCAAACTAAACATGCATCTTGGCCATAAGTATTATAGGTTTTTATGGAAAACAAGTAATATTTTTAACTTTATCGAATGCTAGAAAATAAATGCAAATTCTACACATCAATCTCAGATAATCGTTGTAGGGTGCCTATCAATTGCATATCATCTATCCCCCGTTGCTAATGGATGAGATTACTAAGGAAGGATTGAACTCAGATTTTTAAAGATAAATTATGCAAAAATTATAAGATTGTTAAGAATGCCACACAATTACTGAAATACAAATCATGAATTAAACAAGAGCATATTTCAAAAAGTCATCACTCTAAAAATAATAATTGCTCAA;start=217995;subtype=PARTIAL_EXTERNAL;support_ref=10;support_variant=1;type=ALTERNATIVE;
scaffold51_137_with_IES	MILORD	internal_eliminated_sequence	219207	219275	.	.	.	ID=MILORD.137.219207.219275;Name=MILORD.137.219207.219275;bounded_by_ta=TRUE;common_boundary=Both;end=219275;ies_id=IESPGM.PTET51.1.137.211582;ies_left_dist=0;ies_min_dist=0;ies_right_dist=0;junction_seq=tattttaagttgtgaTAagtcagtctgttgat;read_names=J00121:27:H3GGKBBXX:5:2217:3660:12726,J00121:27:H3GGKBBXX:5:2113:9780:38592,J00121:27:H3GGKBBXX:5:2121:11749:9473,J00121:27:H3GGKBBXX:5:2213:3011:31294,J00121:27:H3GGKBBXX:5:2215:20060:9737,J00121:27:H3GGKBBXX:5:2217:5690:22467,J00121:27:H3GGKBBXX:5:2206:14377:11776,J00121:27:H3GGKBBXX:5:2207:19583:17280,J00121:27:H3GGKBBXX:5:1221:20557:41862;sequence=TACACAAATTTAGGATTTAAAATAAATAATTAATTTCTGATTTTTCATATTAATAGATTTTTTTAATTG;start=219207;subtype=IES;support_ref=158;support_variant=9;type=IES;
scaffold51_137_with_IES	MILORD	internal_eliminated_sequence	219484	219558	.	.	.	ID=MILORD.137.219484.219558;Name=MILORD.137.219484.219558;bounded_by_ta=TRUE;common_boundary=Both;end=219558;ies_id=IESPGM.PTET51.1.137.211790;ies_left_dist=0;ies_min_dist=0;ies_right_dist=0;junction_seq=gaaatatgataatgaTAattagattctataag;read_names=J00121:27:H3GGKBBXX:5:2101:8146:4040,J00121:27:H3GGKBBXX:5:2204:25266:26951,J00121:27:H3GGKBBXX:5:2104:2270:31839,J00121:27:H3GGKBBXX:5:1220:13707:41423,J00121:27:H3GGKBBXX:5:2107:14042:29624,J00121:27:H3GGKBBXX:5:1122:26930:19074,J00121:27:H3GGKBBXX:5:1206:27519:29835,J00121:27:H3GGKBBXX:5:1221:23135:26388,J00121:27:H3GGKBBXX:5:1206:27164:23944,J00121:27:H3GGKBBXX:5:2205:7141:29765,J00121:27:H3GGKBBXX:5:1123:3914:5640,J00121:27:H3GGKBBXX:5:2123:22252:22749,J00121:27:H3GGKBBXX:5:1211:20953:31998,J00121:27:H3GGKBBXX:5:2223:4604:20164,J00121:27:H3GGKBBXX:5:2111:23074:46645,J00121:27:H3GGKBBXX:5:2210:10896:18159,J00121:27:H3GGKBBXX:5:2125:7263:35497,J00121:27:H3GGKBBXX:5:1103:23835:25597,J00121:27:H3GGKBBXX:5:2118:22830:25509,J00121:27:H3GGKBBXX:5:2203:28148:13201,J00121:27:H3GGKBBXX:5:2203:11809:40350,J00121:27:H3GGKBBXX:5:2101:27904:45590,J00121:27:H3GGKBBXX:5:1119:24221:34495,J00121:27:H3GGKBBXX:5:1103:25053:10651,J00121:27:H3GGKBBXX:5:2227:16721:19671,J00121:27:H3GGKBBXX:5:2102:23003:3512,J00121:27:H3GGKBBXX:5:2225:25946:36534,J00121:27:H3GGKBBXX:5:1223:17787:7240,J00121:27:H3GGKBBXX:5:1205:10044:40596,J00121:27:H3GGKBBXX:5:2103:9445:8189,J00121:27:H3GGKBBXX:5:1105:24211:6906,J00121:27:H3GGKBBXX:5:1103:24038:25597,J00121:27:H3GGKBBXX:5:2218:25885:19302,J00121:27:H3GGKBBXX:5:1228:8856:23382,J00121:27:H3GGKBBXX:5:1114:9151:16084,J00121:27:H3GGKBBXX:5:1206:16325:7627;sequence=TATAGTTGATTACGGGTTTTAATTTAATTAATACATTAAATCTTGATTAAATAAAAATCATTATTTATTTAATTG;start=219484;subtype=IES;support_ref=0;support_variant=36;type=IES;
scaffold51_137_with_IES	MILORD	internal_eliminated_sequence	221812	221839	.	.	.	ID=MILORD.137.221812.221839;Name=MILORD.137.221812.221839;bounded_by_ta=TRUE;common_boundary=Both;end=221839;ies_id=IESPGM.PTET51.1.137.214043;ies_left_dist=0;ies_min_dist=0;ies_right_dist=0;junction_seq=attaagaacttgaagTActccctctatatcct;read_names=J00121:27:H3GGKBBXX:5:2215:4330:32349,J00121:27:H3GGKBBXX:5:2202:27032:1842,J00121:27:H3GGKBBXX:5:1120:6847:4708,J00121:27:H3GGKBBXX:5:2108:23236:28639,J00121:27:H3GGKBBXX:5:2214:25885:13922,J00121:27:H3GGKBBXX:5:2228:24951:4919,J00121:27:H3GGKBBXX:5:1218:14499:11917,J00121:27:H3GGKBBXX:5:1203:27326:24823,J00121:27:H3GGKBBXX:5:2119:26575:18669,J00121:27:H3GGKBBXX:5:1118:6888:38855,J00121:27:H3GGKBBXX:5:2213:12114:30081,J00121:27:H3GGKBBXX:5:1216:13119:9702,J00121:27:H3GGKBBXX:5:1227:19745:45097,J00121:27:H3GGKBBXX:5:2212:21897:7504,J00121:27:H3GGKBBXX:5:1121:24139:42583,J00121:27:H3GGKBBXX:5:1203:27296:24911,J00121:27:H3GGKBBXX:5:1126:24809:41176,J00121:27:H3GGKBBXX:5:1121:4137:6413,J00121:27:H3GGKBBXX:5:1215:24028:15451,J00121:27:H3GGKBBXX:5:1115:29914:29026,J00121:27:H3GGKBBXX:5:1220:3945:32982,J00121:27:H3GGKBBXX:5:1104:9668:14133,J00121:27:H3GGKBBXX:5:2112:7791:46997,J00121:27:H3GGKBBXX:5:1104:9719:14256,J00121:27:H3GGKBBXX:5:2219:25022:22133,J00121:27:H3GGKBBXX:5:2226:10297:39664,J00121:27:H3GGKBBXX:5:1211:9019:3020,J00121:27:H3GGKBBXX:5:1223:27793:34424,J00121:27:H3GGKBBXX:5:2212:1813:15926,J00121:27:H3GGKBBXX:5:2221:26595:6255,J00121:27:H3GGKBBXX:5:2113:13798:7574,J00121:27:H3GGKBBXX:5:2103:18812:39436,J00121:27:H3GGKBBXX:5:1220:3955:33000,J00121:27:H3GGKBBXX:5:2222:25408:45836,J00121:27:H3GGKBBXX:5:1224:15635:34881,J00121:27:H3GGKBBXX:5:1120:28250:3319,J00121:27:H3GGKBBXX:5:2116:2372:24911,J00121:27:H3GGKBBXX:5:2107:22495:18036,J00121:27:H3GGKBBXX:5:1212:18243:9016,J00121:27:H3GGKBBXX:5:2221:25540:15821,J00121:27:H3GGKBBXX:5:2216:26524:37923,J00121:27:H3GGKBBXX:5:1206:13606:30732,J00121:27:H3GGKBBXX:5:2205:19471:41106,J00121:27:H3GGKBBXX:5:2213:19248:48069,J00121:27:H3GGKBBXX:5:1124:15209:46592,J00121:27:H3GGKBBXX:5:2220:8572:12269,J00121:27:H3GGKBBXX:5:1225:26332:17896,J00121:27:H3GGKBBXX:5:1207:20638:4233,J00121:27:H3GGKBBXX:5:1218:15990:45133,J00121:27:H3GGKBBXX:5:2120:17076:29114,J00121:27:H3GGKBBXX:5:1111:29406:32191,J00121:27:H3GGKBBXX:5:1225:13474:47419,J00121:27:H3GGKBBXX:5:1119:2148:9930,J00121:27:H3GGKBBXX:5:1122:28229:8172,J00121:27:H3GGKBBXX:5:2209:20395:25509,J00121:27:H3GGKBBXX:5:2228:9739:15803,J00121:27:H3GGKBBXX:5:2124:18862:23206,J00121:27:H3GGKBBXX:5:1110:10450:41686,J00121:27:H3GGKBBXX:5:2208:21866:48632,J00121:27:H3GGKBBXX:5:1121:15179:23223,J00121:27:H3GGKBBXX:5:1108:12297:44851,J00121:27:H3GGKBBXX:5:1221:9668:38926,J00121:27:H3GGKBBXX:5:2206:15788:36833,J00121:27:H3GGKBBXX:5:1203:8978:46768,J00121:27:H3GGKBBXX:5:1201:20953:14519,J00121:27:H3GGKBBXX:5:1221:9557:46821,J00121:27:H3GGKBBXX:5:1115:30239:9332,J00121:27:H3GGKBBXX:5:2209:15940:40965,J00121:27:H3GGKBBXX:5:1221:9130:46610;sequence=TATACGTATTCTAAATTGGTAATCACTA;start=221812;subtype=IES;support_ref=0;support_variant=69;type=IES;
scaffold51_137_with_IES	MILORD	internal_eliminated_sequence	231211	231368	.	.	.	ID=MILORD.137.231211.231368;Name=MILORD.137.231211.231368;bounded_by_ta=TRUE;common_boundary=Both;end=231368;ies_id=IESPGM.PTET51.1.137.223414;ies_left_dist=0;ies_min_dist=0;ies_right_dist=0;junction_seq=aaaaaaaactccaagTAcatcttaacatacta;read_names=J00121:27:H3GGKBBXX:5:1107:27722:15100,J00121:27:H3GGKBBXX:5:2123:27570:31857,J00121:27:H3GGKBBXX:5:1121:20963:15029,J00121:27:H3GGKBBXX:5:1220:10581:39101,J00121:27:H3GGKBBXX:5:2228:27468:8646,J00121:27:H3GGKBBXX:5:2228:27478:8699,J00121:27:H3GGKBBXX:5:1225:5487:18599,J00121:27:H3GGKBBXX:5:2221:22221:21676,J00121:27:H3GGKBBXX:5:1228:9354:30292,J00121:27:H3GGKBBXX:5:1212:7507:42179;sequence=TATTGTAGTGATTAGTTTAAAATTCACTTTTATTAATTAATAGATTATATTGAGAATTTTATTCATTTATTTAAAAAATCAAAATTAATTTGCCATCCAACTATGAGGATGTTTTGACAGTGCTCTTAAAGAATTGACTTGTTTTAATACCTTAACAA;start=231211;subtype=IES;support_ref=90;support_variant=10;type=IES;
scaffold51_137_with_IES	MILORD	internal_eliminated_sequence	234031	234110	.	.	.	ID=MILORD.137.234031.234110;Name=MILORD.137.234031.234110;bounded_by_ta=TRUE;common_boundary=Both;end=234110;ies_id=IESPGM.PTET51.1.137.226076;ies_left_dist=0;ies_min_dist=0;ies_right_dist=0;junction_seq=taattaatattaataTAtattaataaactaaa;read_names=J00121:27:H3GGKBBXX:5:1222:10703:41317,J00121:27:H3GGKBBXX:5:1210:8369:24859,J00121:27:H3GGKBBXX:5:1220:14265:46223,J00121:27:H3GGKBBXX:5:1201:31842:38064,J00121:27:H3GGKBBXX:5:1201:32015:38363,J00121:27:H3GGKBBXX:5:1111:24921:26775,J00121:27:H3GGKBBXX:5:1103:15402:47735,J00121:27:H3GGKBBXX:5:1203:9120:23698,J00121:27:H3GGKBBXX:5:1110:3397:8084,J00121:27:H3GGKBBXX:5:1220:21582:7380,J00121:27:H3GGKBBXX:5:2120:6948:1894,J00121:27:H3GGKBBXX:5:1206:15980:32982,J00121:27:H3GGKBBXX:5:2205:17259:29466,J00121:27:H3GGKBBXX:5:2108:6218:30310,J00121:27:H3GGKBBXX:5:2202:12560:21043,J00121:27:H3GGKBBXX:5:2111:28798:47172,J00121:27:H3GGKBBXX:5:1117:6005:12146,J00121:27:H3GGKBBXX:5:1210:4493:15891,J00121:27:H3GGKBBXX:5:1120:4980:9350,J00121:27:H3GGKBBXX:5:1203:29366:47911,J00121:27:H3GGKBBXX:5:1107:26819:31998,J00121:27:H3GGKBBXX:5:1112:4919:35831,J00121:27:H3GGKBBXX:5:1209:24241:37554,J00121:27:H3GGKBBXX:5:2109:15585:30222;sequence=TACACTTAATATATATAATAATTCTGTTATTATCTTTGCTATTTTCTATGAGATTTCACTTAATAACATTGAAGCATCTG;start=234031;subtype=IES;support_ref=2;support_variant=24;type=IES;
scaffold51_137_with_IES	MILORD	internal_eliminated_sequence	235911	236010	.	.	.	ID=MILORD.137.235911.236010;Name=MILORD.137.235911.236010;bounded_by_ta=TRUE;common_boundary=Both;end=236010;ies_id=IESPGM.PTET51.1.137.227876;ies_left_dist=0;ies_min_dist=0;ies_right_dist=0;junction_seq=tttcatcttacattaTAccaacaactgcatag;read_names=J00121:27:H3GGKBBXX:5:2214:10521:33826,J00121:27:H3GGKBBXX:5:2122:23744:46645,J00121:27:H3GGKBBXX:5:2113:28899:34653,J00121:27:H3GGKBBXX:5:2202:23115:43058,J00121:27:H3GGKBBXX:5:2118:29315:13042,J00121:27:H3GGKBBXX:5:1227:27285:48245,J00121:27:H3GGKBBXX:5:1222:18974:4409,J00121:27:H3GGKBBXX:5:1123:24566:22045,J00121:27:H3GGKBBXX:5:1115:22272:4989,J00121:27:H3GGKBBXX:5:1107:10135:20006,J00121:27:H3GGKBBXX:5:2211:15473:48597,J00121:27:H3GGKBBXX:5:2217:19400:43409,J00121:27:H3GGKBBXX:5:1217:24525:42302,J00121:27:H3GGKBBXX:5:1209:19258:22872,J00121:27:H3GGKBBXX:5:1115:13849:14027,J00121:27:H3GGKBBXX:5:1112:17015:8189,J00121:27:H3GGKBBXX:5:2213:9749:3160,J00121:27:H3GGKBBXX:5:2110:4848:44289,J00121:27:H3GGKBBXX:5:2114:23642:27549,J00121:27:H3GGKBBXX:5:2103:29041:23892,J00121:27:H3GGKBBXX:5:2113:18680:36499,J00121:27:H3GGKBBXX:5:1215:22556:23874,J00121:27:H3GGKBBXX:5:1114:23378:30925,J00121:27:H3GGKBBXX:5:1118:5994:22538,J00121:27:H3GGKBBXX:5:1108:18182:44218,J00121:27:H3GGKBBXX:5:1226:12175:35075,J00121:27:H3GGKBBXX:5:1119:19309:25070,J00121:27:H3GGKBBXX:5:2224:8542:13869,J00121:27:H3GGKBBXX:5:2107:12439:1490,J00121:27:H3GGKBBXX:5:1103:30817:40930,J00121:27:H3GGKBBXX:5:1219:14123:25087,J00121:27:H3GGKBBXX:5:2202:12063:32560,J00121:27:H3GGKBBXX:5:1203:22536:30204,J00121:27:H3GGKBBXX:5:2202:6827:31751,J00121:27:H3GGKBBXX:5:2223:21836:22309,J00121:27:H3GGKBBXX:5:1126:29975:35532,J00121:27:H3GGKBBXX:5:2115:22830:15240,J00121:27:H3GGKBBXX:5:1106:27630:14730,J00121:27:H3GGKBBXX:5:1128:24505:29852;sequence=TACAATTGAATTTACTAATAATTTTCTTAACATATTAATATAAAGAATAAAATTGCAAATATTTCTCTAAGAAATCATAAAATAAAAATATGAGTTACCT;start=235911;subtype=IES;support_ref=10;support_variant=39;type=IES;
scaffold51_137_with_IES	MILORD	internal_eliminated_sequence	238273	238299	.	.	.	ID=MILORD.137.238273.238299;Name=MILORD.137.238273.238299;bounded_by_ta=TRUE;common_boundary=LEFT;end=238299;ies_id=IESPGM.PTET51.1.137.230138;ies_left_dist=0;ies_min_dist=0;ies_right_dist=2;junction_seq=attgcatatagaggaTAtattcagatagtaca;read_names=J00121:27:H3GGKBBXX:5:2103:25784:49194;sequence=TATAGATGAATAATGATTATATAATTC;start=238273;subtype=PARTIAL_INTERNAL;support_ref=3;support_variant=1;type=ALTERNATIVE;
scaffold51_137_with_IES	MILORD	internal_eliminated_sequence	238273	238301	.	.	.	ID=MILORD.137.238273.238301;Name=MILORD.137.238273.238301;bounded_by_ta=TRUE;common_boundary=Both;end=238301;ies_id=IESPGM.PTET51.1.137.230138;ies_left_dist=0;ies_min_dist=0;ies_right_dist=0;junction_seq=attgcatatagaggaTAttcagatagtacagg;read_names=J00121:27:H3GGKBBXX:5:2215:17026:37290,J00121:27:H3GGKBBXX:5:2216:8329:16348,J00121:27:H3GGKBBXX:5:1109:23632:6290,J00121:27:H3GGKBBXX:5:1101:22516:16137,J00121:27:H3GGKBBXX:5:2209:24698:42319,J00121:27:H3GGKBBXX:5:1125:18203:38978,J00121:27:H3GGKBBXX:5:2213:16082:22643,J00121:27:H3GGKBBXX:5:1109:23784:6343,J00121:27:H3GGKBBXX:5:1111:16762:18722,J00121:27:H3GGKBBXX:5:1228:3123:18687,J00121:27:H3GGKBBXX:5:1103:5771:39910,J00121:27:H3GGKBBXX:5:2104:9029:35075,J00121:27:H3GGKBBXX:5:1102:10531:37150,J00121:27:H3GGKBBXX:5:2227:17411:43234,J00121:27:H3GGKBBXX:5:2224:23470:40121,J00121:27:H3GGKBBXX:5:1221:26108:8857,J00121:27:H3GGKBBXX:5:1202:12114:10739,J00121:27:H3GGKBBXX:5:1224:20111:10282,J00121:27:H3GGKBBXX:5:2211:24738:35602,J00121:27:H3GGKBBXX:5:2226:24251:21078,J00121:27:H3GGKBBXX:5:1101:15930:8137,J00121:27:H3GGKBBXX:5:1119:29965:33264,J00121:27:H3GGKBBXX:5:1225:28463:34952,J00121:27:H3GGKBBXX:5:2125:29011:3090,J00121:27:H3GGKBBXX:5:2208:29660:16243,J00121:27:H3GGKBBXX:5:1127:15503:19390,J00121:27:H3GGKBBXX:5:2214:22922:43708,J00121:27:H3GGKBBXX:5:2205:11606:39752,J00121:27:H3GGKBBXX:5:1110:11576:11601,J00121:27:H3GGKBBXX:5:1223:4107:17122,J00121:27:H3GGKBBXX:5:2110:7801:8471,J00121:27:H3GGKBBXX:5:1111:19898:46873,J00121:27:H3GGKBBXX:5:2228:3559:5552,J00121:27:H3GGKBBXX:5:1107:20557:36481,J00121:27:H3GGKBBXX:5:2222:26250:45080,J00121:27:H3GGKBBXX:5:1109:13047:22239;sequence=TATAGATGAATAATGATTATATAATTCTA;start=238273;subtype=IES;support_ref=9;support_variant=36;type=IES;
scaffold51_137_with_IES	MILORD	internal_eliminated_sequence	238489	238559	.	.	.	ID=MILORD.137.238489.238559;Name=MILORD.137.238489.238559;bounded_by_ta=TRUE;common_boundary=Both;end=238559;ies_id=IESPGM.PTET51.1.137.230325;ies_left_dist=0;ies_min_dist=0;ies_right_dist=0;junction_seq=gcgtcagaggagttaTAttagaaaatactttt;read_names=J00121:27:H3GGKBBXX:5:2226:18842:40789,J00121:27:H3GGKBBXX:5:1122:4980:23135,J00121:27:H3GGKBBXX:5:1102:10551:37431,J00121:27:H3GGKBBXX:5:2204:17787:45150,J00121:27:H3GGKBBXX:5:2125:18213:36183,J00121:27:H3GGKBBXX:5:2111:8775:3407,J00121:27:H3GGKBBXX:5:2213:12926:5534,J00121:27:H3GGKBBXX:5:2115:21085:21395,J00121:27:H3GGKBBXX:5:1209:6066:41757,J00121:27:H3GGKBBXX:5:1118:4310:16418,J00121:27:H3GGKBBXX:5:2113:6735:13588,J00121:27:H3GGKBBXX:5:2123:12763:5956,J00121:27:H3GGKBBXX:5:2208:23510:36991,J00121:27:H3GGKBBXX:5:2126:5274:9262,J00121:27:H3GGKBBXX:5:1210:6877:37888,J00121:27:H3GGKBBXX:5:1126:21410:7539,J00121:27:H3GGKBBXX:5:1126:22333:12304,J00121:27:H3GGKBBXX:5:1209:6066:41581,J00121:27:H3GGKBBXX:5:2216:29762:33897,J00121:27:H3GGKBBXX:5:1219:27438:27268,J00121:27:H3GGKBBXX:5:2223:7801:35409,J00121:27:H3GGKBBXX:5:2206:27367:10968,J00121:27:H3GGKBBXX:5:2227:15463:7961,J00121:27:H3GGKBBXX:5:2103:24708:19408,J00121:27:H3GGKBBXX:5:1128:4685:14713,J00121:27:H3GGKBBXX:5:1116:7801:32209,J00121:27:H3GGKBBXX:5:2208:20415:6097,J00121:27:H3GGKBBXX:5:2220:14681:35585,J00121:27:H3GGKBBXX:5:1128:4046:44904,J00121:27:H3GGKBBXX:5:2226:18761:40156,J00121:27:H3GGKBBXX:5:2209:23125:30310,J00121:27:H3GGKBBXX:5:2110:22769:36939,J00121:27:H3GGKBBXX:5:1201:18304:31453,J00121:27:H3GGKBBXX:5:2107:18741:6853,J00121:27:H3GGKBBXX:5:1202:6796:3776,J00121:27:H3GGKBBXX:5:1106:25286:28709,J00121:27:H3GGKBBXX:5:2217:24190:34653,J00121:27:H3GGKBBXX:5:1118:12357:25052,J00121:27:H3GGKBBXX:5:1115:23378:15416,J00121:27:H3GGKBBXX:5:2117:17289:9860,J00121:27:H3GGKBBXX:5:2209:28036:36042,J00121:27:H3GGKBBXX:5:1213:18984:12234,J00121:27:H3GGKBBXX:5:1120:15392:26652,J00121:27:H3GGKBBXX:5:2222:11089:12445,J00121:27:H3GGKBBXX:5:2118:27803:14010,J00121:27:H3GGKBBXX:5:1220:27996:28551,J00121:27:H3GGKBBXX:5:1117:18944:24788,J00121:27:H3GGKBBXX:5:2207:4401:36306,J00121:27:H3GGKBBXX:5:1112:18507:14854,J00121:27:H3GGKBBXX:5:1214:15737:4075,J00121:27:H3GGKBBXX:5:1202:24332:7117,J00121:27:H3GGKBBXX:5:1119:19938:14906,J00121:27:H3GGKBBXX:5:2224:23602:8207,J00121:27:H3GGKBBXX:5:1219:8055:27373,J00121:27:H3GGKBBXX:5:2213:7517:5798,J00121:27:H3GGKBBXX:5:2103:21592:10528;sequence=TACAGTCATTTCGACAATATAACTTAGTTAAAATAACAAATAGATAATTACAAAAGGATTTATATTTAGTG;start=238489;subtype=IES;support_ref=10;support_variant=56;type=IES;
scaffold51_137_with_IES	MILORD	internal_eliminated_sequence	241813	241994	.	.	.	ID=MILORD.137.241813.241994;Name=MILORD.137.241813.241994;bounded_by_ta=TRUE;common_boundary=RIGHT;end=241994;ies_id=IESPGM.PTET51.1.137.233583;ies_left_dist=5;ies_min_dist=0;ies_right_dist=0;junction_seq=gatcaagataactgaTAtatataaaattataa;read_names=J00121:27:H3GGKBBXX:5:2115:7192:13218;sequence=TAATGTATTAGTAAAATTTATTTAAAATTAAAATTCTTCAAATTCAATAGTTTTCTATATAGATATAGGATTTCTCCATTTATTTAGTAATGATAATGTTATATCAAATATATTTAGAATTATATTTCATAATAGATCCAATTTTTAAGGGTAAATTATATATATTGTTTTCAACTTGACAA;start=241813;subtype=PARTIAL_EXTERNAL;support_ref=51;support_variant=1;type=ALTERNATIVE;
scaffold51_137_with_IES	MILORD	internal_eliminated_sequence	241818	242040	.	.	.	ID=MILORD.137.241818.242040;Name=MILORD.137.241818.242040;bounded_by_ta=TRUE;common_boundary=LEFT;end=242040;ies_id=IESPGM.PTET51.1.137.233583;ies_left_dist=0;ies_min_dist=0;ies_right_dist=-46;junction_seq=agataactgataatgTAaaaatgatgacgact;read_names=J00121:27:H3GGKBBXX:5:1212:18619:10792;sequence=TATTAGTAAAATTTATTTAAAATTAAAATTCTTCAAATTCAATAGTTTTCTATATAGATATAGGATTTCTCCATTTATTTAGTAATGATAATGTTATATCAAATATATTTAGAATTATATTTCATAATAGATCCAATTTTTAAGGGTAAATTATATATATTGTTTTCAACTTGACAATATATATAAAATTATAATCAATTGATAAATATAAAATAAAGAATTA;start=241818;subtype=PARTIAL_EXTERNAL;support_ref=50;support_variant=1;type=ALTERNATIVE;
scaffold51_137_with_IES	MILORD	internal_eliminated_sequence	241818	241994	.	.	.	ID=MILORD.137.241818.241994;Name=MILORD.137.241818.241994;bounded_by_ta=TRUE;common_boundary=Both;end=241994;ies_id=IESPGM.PTET51.1.137.233583;ies_left_dist=0;ies_min_dist=0;ies_right_dist=0;junction_seq=agataactgataatgTAtatataaaattataa;read_names=J00121:27:H3GGKBBXX:5:1118:18578:24120,J00121:27:H3GGKBBXX:5:1121:7233:19619,J00121:27:H3GGKBBXX:5:1102:12175:4549,J00121:27:H3GGKBBXX:5:2206:31426:11601,J00121:27:H3GGKBBXX:5:1205:29751:26177,J00121:27:H3GGKBBXX:5:1218:26017:20199,J00121:27:H3GGKBBXX:5:2103:29092:26125,J00121:27:H3GGKBBXX:5:1101:25550:10528;sequence=TATTAGTAAAATTTATTTAAAATTAAAATTCTTCAAATTCAATAGTTTTCTATATAGATATAGGATTTCTCCATTTATTTAGTAATGATAATGTTATATCAAATATATTTAGAATTATATTTCATAATAGATCCAATTTTTAAGGGTAAATTATATATATTGTTTTCAACTTGACAA;start=241818;subtype=IES;support_ref=50;support_variant=8;type=IES;
scaffold51_137_with_IES	MILORD	internal_eliminated_sequence	243606	243767	.	.	.	ID=MILORD.137.243606.243767;Name=MILORD.137.243606.243767;bounded_by_ta=TRUE;common_boundary=Both;end=243767;ies_id=IESPGM.PTET51.1.137.235194;ies_left_dist=0;ies_min_dist=0;ies_right_dist=0;junction_seq=caaaaggaataagtgTAgaaataacaaatgca;read_names=J00121:27:H3GGKBBXX:5:1222:16741:43796,J00121:27:H3GGKBBXX:5:2119:9343:31681,J00121:27:H3GGKBBXX:5:2207:24901:24067,J00121:27:H3GGKBBXX:5:1109:24485:24859,J00121:27:H3GGKBBXX:5:1114:19969:36270,J00121:27:H3GGKBBXX:5:1217:8278:45027,J00121:27:H3GGKBBXX:5:1115:17675:20234,J00121:27:H3GGKBBXX:5:2124:32613:4022,J00121:27:H3GGKBBXX:5:1216:28869:30274,J00121:27:H3GGKBBXX:5:1113:17097:46170,J00121:27:H3GGKBBXX:5:2102:17959:22590,J00121:27:H3GGKBBXX:5:2108:7699:7380,J00121:27:H3GGKBBXX:5:2107:29508:12603,J00121:27:H3GGKBBXX:5:1123:19441:31382,J00121:27:H3GGKBBXX:5:1113:15838:3336,J00121:27:H3GGKBBXX:5:2218:14509:3600,J00121:27:H3GGKBBXX:5:2222:19299:37114,J00121:27:H3GGKBBXX:5:2104:7354:17966,J00121:27:H3GGKBBXX:5:2222:19410:37695,J00121:27:H3GGKBBXX:5:2228:26362:15451,J00121:27:H3GGKBBXX:5:1121:20750:18036,J00121:27:H3GGKBBXX:5:2126:20577:42987,J00121:27:H3GGKBBXX:5:1222:21146:1982,J00121:27:H3GGKBBXX:5:2201:15686:32824,J00121:27:H3GGKBBXX:5:2226:18182:38029,J00121:27:H3GGKBBXX:5:1118:11749:21043,J00121:27:H3GGKBBXX:5:2204:31649:21834,J00121:27:H3GGKBBXX:5:1216:14438:22010,J00121:27:H3GGKBBXX:5:2222:8389:34917,J00121:27:H3GGKBBXX:5:1105:30025:38082,J00121:27:H3GGKBBXX:5:2213:18538:2070,J00121:27:H3GGKBBXX:5:2223:11576:41669;sequence=TATAGTAATTGTAAATCTAAAATGAAAGATTTCTAAAATCAATCTTAATAATAGCATAATTTTTATATTGTTCATATATTTTATAAAAATTTGTTATTAACCAATAAAATTATATTTTTTTTTCAATAATTTAGAATAAGAAACATTTTTGTGGAAATACAA;start=243606;subtype=IES;support_ref=2;support_variant=32;type=IES;
scaffold51_137_with_IES	MILORD	internal_eliminated_sequence	249829	250082	.	.	.	ID=MILORD.137.249829.250082;Name=MILORD.137.249829.250082;bounded_by_ta=TRUE;common_boundary=Both;end=250082;ies_id=IESPGM.PTET51.1.137.241255;ies_left_dist=0;ies_min_dist=0;ies_right_dist=0;junction_seq=tgtattaaaatgaagTActctgttgatttcta;read_names=J00121:27:H3GGKBBXX:5:2220:6877:10106,J00121:27:H3GGKBBXX:5:2215:26687:23962,J00121:27:H3GGKBBXX:5:2225:23531:15223,J00121:27:H3GGKBBXX:5:2108:27793:29888,J00121:27:H3GGKBBXX:5:2211:11109:10827,J00121:27:H3GGKBBXX:5:1219:26068:13218,J00121:27:H3GGKBBXX:5:2203:7984:33475,J00121:27:H3GGKBBXX:5:1220:30340:21535,J00121:27:H3GGKBBXX:5:1112:7770:22344,J00121:27:H3GGKBBXX:5:2101:19025:13253,J00121:27:H3GGKBBXX:5:1110:6045:45414,J00121:27:H3GGKBBXX:5:2210:19370:22362,J00121:27:H3GGKBBXX:5:1123:9414:48720,J00121:27:H3GGKBBXX:5:2223:6563:39488,J00121:27:H3GGKBBXX:5:2214:13169:22450,J00121:27:H3GGKBBXX:5:2217:8887:40948,J00121:27:H3GGKBBXX:5:1121:6126:25826,J00121:27:H3GGKBBXX:5:1103:9831:17403,J00121:27:H3GGKBBXX:5:1227:9090:33844,J00121:27:H3GGKBBXX:5:2105:9770:3653,J00121:27:H3GGKBBXX:5:1206:14945:7169,J00121:27:H3GGKBBXX:5:2204:7537:27918,J00121:27:H3GGKBBXX:5:2217:8034:18968,J00121:27:H3GGKBBXX:5:2218:32136:12198,J00121:27:H3GGKBBXX:5:1211:14783:29149,J00121:27:H3GGKBBXX:5:2201:4005:25210,J00121:27:H3GGKBBXX:5:1111:16031:25017,J00121:27:H3GGKBBXX:5:1213:25560:11108,J00121:27:H3GGKBBXX:5:2111:25266:46153,J00121:27:H3GGKBBXX:5:2223:19684:11055;sequence=TATGCTTGCTGGAAAGATTTGTTAATAATATCCAGAAACATGAATTCTTCATAAAAATTATTATTTTTTGCCTACTCTCTCAGTTGTTTTATTCTTTACAAAAATCCTGACAATTTGATTGGATTTCAACTCGATTAAGCAAATTTGATTTTTATATAGAAAAATTATAATTTGTAATCGTTTCATTCTTGAGTTTATGTTATGATATTTTTGTTGAATAAATTTTTTTAATCAAGATTTATGTGCAAGTACTA;start=249829;subtype=IES;support_ref=4;support_variant=30;type=IES;
scaffold51_137_with_IES	MILORD	internal_eliminated_sequence	253323	253587	.	.	.	ID=MILORD.137.253323.253587;Name=MILORD.137.253323.253587;bounded_by_ta=TRUE;common_boundary=Both;end=253587;ies_id=IESPGM.PTET51.1.137.244495;ies_left_dist=0;ies_min_dist=0;ies_right_dist=0;junction_seq=ataattcctccttatTAtatagaaaatttaac;read_names=J00121:27:H3GGKBBXX:5:2212:27133:40948,J00121:27:H3GGKBBXX:5:2212:23855:27496,J00121:27:H3GGKBBXX:5:2206:10216:6290,J00121:27:H3GGKBBXX:5:1202:8501:33563,J00121:27:H3GGKBBXX:5:1224:6796:24489,J00121:27:H3GGKBBXX:5:2103:5365:19162,J00121:27:H3GGKBBXX:5:2227:22952:11970,J00121:27:H3GGKBBXX:5:2115:9587:17896,J00121:27:H3GGKBBXX:5:2227:19278:5534,J00121:27:H3GGKBBXX:5:1220:16447:20392,J00121:27:H3GGKBBXX:5:1222:19532:17474,J00121:27:H3GGKBBXX:5:1209:3539:34073,J00121:27:H3GGKBBXX:5:1111:4827:42073,J00121:27:H3GGKBBXX:5:2219:6735:41510,J00121:27:H3GGKBBXX:5:1111:5873:17298,J00121:27:H3GGKBBXX:5:1222:4746:35004,J00121:27:H3GGKBBXX:5:1112:18456:5763,J00121:27:H3GGKBBXX:5:2212:29954:45942,J00121:27:H3GGKBBXX:5:1111:18720:42020,J00121:27:H3GGKBBXX:5:1116:24393:22555,J00121:27:H3GGKBBXX:5:2117:12753:17966;sequence=TACAGTTGATTTGAGTTAAATTTTTGATTTTCCAGTATCAAAATTAATAAAAAGCTAATGTATGTATTTTTTCTATCAGTCATTCAAATAAAATGTCAATCTAAATTCAAGAGGGAACACCAAGAAAACCAAATATTAAATAAAATTTTGATAAATAAATGTAAATATCCCAATATTTGAAAACCTCATCAACAGTCTTACAAAAATCCTGACATGTCAAATTCTTATTTTAATAAAATTATTAGAACTCAATTGTATTTTGCTG;start=253323;subtype=IES;support_ref=16;support_variant=21;type=IES;
scaffold51_137_with_IES	MILORD	internal_eliminated_sequence	257452	257528	.	.	.	ID=MILORD.137.257452.257528;Name=MILORD.137.257452.257528;bounded_by_ta=TRUE;common_boundary=None;end=257528;ies_id=IESPGM.PTET51.1.137.251646;ies_left_dist=3287;ies_min_dist=3287;ies_right_dist=3317;junction_seq=aggtaaatcttatcaTAcaaacagtttaaatt;read_names=J00121:27:H3GGKBBXX:5:1124:6329:27268;sequence=TATGCTCCTCCTGGTAATTTTTTTATTTTTTTTACTTTTGTATAATGATCATGATCCACTTTGCATAATATTAATTG;start=257452;subtype=MAC;support_ref=70;support_variant=1;type=CRYPTIC;
scaffold51_137_with_IES	MILORD	internal_eliminated_sequence	260739	260845	.	.	.	ID=MILORD.137.260739.260845;Name=MILORD.137.260739.260845;bounded_by_ta=TRUE;common_boundary=Both;end=260845;ies_id=IESPGM.PTET51.1.137.251646;ies_left_dist=0;ies_min_dist=0;ies_right_dist=0;junction_seq=ccaaataatctaatgTAccacaataagttgtt;read_names=J00121:27:H3GGKBBXX:5:2110:29203:32402,J00121:27:H3GGKBBXX:5:1101:13951:37167,J00121:27:H3GGKBBXX:5:2118:6319:40965,J00121:27:H3GGKBBXX:5:1109:24139:24964,J00121:27:H3GGKBBXX:5:1222:10744:3864,J00121:27:H3GGKBBXX:5:1224:18000:45414,J00121:27:H3GGKBBXX:5:2223:17563:12550,J00121:27:H3GGKBBXX:5:1221:21085:29202,J00121:27:H3GGKBBXX:5:2205:17482:3125,J00121:27:H3GGKBBXX:5:2104:8237:35743,J00121:27:H3GGKBBXX:5:2207:22201:40702,J00121:27:H3GGKBBXX:5:2208:24038:43919,J00121:27:H3GGKBBXX:5:2124:7273:22010,J00121:27:H3GGKBBXX:5:1128:32035:5059,J00121:27:H3GGKBBXX:5:1111:22891:12779,J00121:27:H3GGKBBXX:5:1211:6928:11987,J00121:27:H3GGKBBXX:5:1204:21359:22045,J00121:27:H3GGKBBXX:5:2207:22049:13746,J00121:27:H3GGKBBXX:5:2220:26403:2123,J00121:27:H3GGKBBXX:5:2109:24322:12480,J00121:27:H3GGKBBXX:5:2209:15930:27725,J00121:27:H3GGKBBXX:5:1225:28625:16735,J00121:27:H3GGKBBXX:5:2209:13636:20586,J00121:27:H3GGKBBXX:5:1225:10693:12005,J00121:27:H3GGKBBXX:5:1115:16072:6871,J00121:27:H3GGKBBXX:5:1126:20435:16647,J00121:27:H3GGKBBXX:5:2110:24789:8260,J00121:27:H3GGKBBXX:5:1211:30817:30837,J00121:27:H3GGKBBXX:5:1203:18071:23241,J00121:27:H3GGKBBXX:5:2223:18111:10546,J00121:27:H3GGKBBXX:5:1103:23612:2985;sequence=TATGGCCCAAATATTATTTCTTTTCAATTTACATTTAAAAATTATTTGAGTTATAAAATTATACAATAATAAATAAAATATTATTAAATCTTTTTATAGGTTAACTC;start=260739;subtype=IES;support_ref=38;support_variant=31;type=IES;
scaffold51_137_with_IES	MILORD	internal_eliminated_sequence	262525	262585	.	.	.	ID=MILORD.137.262525.262585;Name=MILORD.137.262525.262585;bounded_by_ta=TRUE;common_boundary=Both;end=262585;ies_id=IESPGM.PTET51.1.137.253325;ies_left_dist=0;ies_min_dist=0;ies_right_dist=0;junction_seq=cagtttctgtatttaTAttaatactggtatga;read_names=J00121:27:H3GGKBBXX:5:2207:6593:33211,J00121:27:H3GGKBBXX:5:1115:26007:12726,J00121:27:H3GGKBBXX:5:1222:16001:11038,J00121:27:H3GGKBBXX:5:2122:9465:47753,J00121:27:H3GGKBBXX:5:1107:30827:18265,J00121:27:H3GGKBBXX:5:2109:13707:10088,J00121:27:H3GGKBBXX:5:1209:23551:46698,J00121:27:H3GGKBBXX:5:1102:21836:21184,J00121:27:H3GGKBBXX:5:1103:13393:3213,J00121:27:H3GGKBBXX:5:2217:27661:48438,J00121:27:H3GGKBBXX:5:1119:6147:1384,J00121:27:H3GGKBBXX:5:1107:5507:33862,J00121:27:H3GGKBBXX:5:1122:21592:42847,J00121:27:H3GGKBBXX:5:1215:15209:11952,J00121:27:H3GGKBBXX:5:1221:24068:4549,J00121:27:H3GGKBBXX:5:2207:14763:36394,J00121:27:H3GGKBBXX:5:1225:14641:14308,J00121:27:H3GGKBBXX:5:1123:10379:5657,J00121:27:H3GGKBBXX:5:2128:7527:42530,J00121:27:H3GGKBBXX:5:2215:29011:35655,J00121:27:H3GGKBBXX:5:1111:3163:15135,J00121:27:H3GGKBBXX:5:1120:22120:44816,J00121:27:H3GGKBBXX:5:1203:21308:28674,J00121:27:H3GGKBBXX:5:2122:27113:2826,J00121:27:H3GGKBBXX:5:1219:8369:47893,J00121:27:H3GGKBBXX:5:2211:14022:5147,J00121:27:H3GGKBBXX:5:1222:21034:34811,J00121:27:H3GGKBBXX:5:1207:29031:27883,J00121:27:H3GGKBBXX:5:1111:22404:23434,J00121:27:H3GGKBBXX:5:1214:25672:6132,J00121:27:H3GGKBBXX:5:1212:9445:10053,J00121:27:H3GGKBBXX:5:2226:20821:18089;sequence=TACAGCGCATTAATTAACTAATTAAATATTAAATAAATTAATATTTATAAGAAAAGTACTG;start=262525;subtype=IES;support_ref=4;support_variant=32;type=IES;
scaffold51_137_with_IES	MILORD	internal_eliminated_sequence	266380	266467	.	.	.	ID=MILORD.137.266380.266467;Name=MILORD.137.266380.266467;bounded_by_ta=TRUE;common_boundary=Both;end=266467;ies_id=IESPGM.PTET51.1.137.257119;ies_left_dist=0;ies_min_dist=0;ies_right_dist=0;junction_seq=ttatataataagcaaTAgtaatttaacaaggt;read_names=J00121:27:H3GGKBBXX:5:1204:29335:21834,J00121:27:H3GGKBBXX:5:1124:27671:25562,J00121:27:H3GGKBBXX:5:2110:11140:43831,J00121:27:H3GGKBBXX:5:1217:6116:26301,J00121:27:H3GGKBBXX:5:1204:26118:45062,J00121:27:H3GGKBBXX:5:1124:7963:26723,J00121:27:H3GGKBBXX:5:2228:19502:31734,J00121:27:H3GGKBBXX:5:2114:7507:6800,J00121:27:H3GGKBBXX:5:2112:2067:28780,J00121:27:H3GGKBBXX:5:1120:8968:38732,J00121:27:H3GGKBBXX:5:1217:14712:1349,J00121:27:H3GGKBBXX:5:2213:22901:24788,J00121:27:H3GGKBBXX:5:2101:15108:36042,J00121:27:H3GGKBBXX:5:2213:19207:36323,J00121:27:H3GGKBBXX:5:1109:23794:6220,J00121:27:H3GGKBBXX:5:1212:4005:22538,J00121:27:H3GGKBBXX:5:2120:20750:5517,J00121:27:H3GGKBBXX:5:2227:18122:12251,J00121:27:H3GGKBBXX:5:1205:12205:4637,J00121:27:H3GGKBBXX:5:1205:21054:22045,J00121:27:H3GGKBBXX:5:1107:26342:24138,J00121:27:H3GGKBBXX:5:2119:3721:40438,J00121:27:H3GGKBBXX:5:1116:20953:18388,J00121:27:H3GGKBBXX:5:2221:5660:38627,J00121:27:H3GGKBBXX:5:1106:26890:42073,J00121:27:H3GGKBBXX:5:2211:20567:29606,J00121:27:H3GGKBBXX:5:2102:20375:46891;sequence=TACAGTCATTTTTATAGTATTTTTGTTAAATATCAAATTTAAAGAATGCCTTATTTTTGTTTAATTTTAGGTTTGAAGCAAAGGCCTG;start=266380;subtype=IES;support_ref=4;support_variant=27;type=IES;
scaffold51_137_with_IES	MILORD	internal_eliminated_sequence	268941	268984	.	.	.	ID=MILORD.137.268941.268984;Name=MILORD.137.268941.268984;bounded_by_ta=TRUE;common_boundary=None;end=268984;ies_id=IESPGM.PTET51.1.137.257119;ies_left_dist=-2561;ies_min_dist=2517;ies_right_dist=-2517;junction_seq=ttacacttgttaatgTAttcaaaataaaaatg;read_names=J00121:27:H3GGKBBXX:5:2118:26230:3266;sequence=TATTCCAAATTTTTTTATTTTAATTTTCAGCCAGAGAAGCACTG;start=268941;subtype=MAC;support_ref=106;support_variant=1;type=CRYPTIC;
scaffold51_138_with_IES	MILORD	internal_eliminated_sequence	305	390	.	.	.	ID=MILORD.138.305.390;Name=MILORD.138.305.390;bounded_by_ta=TRUE;common_boundary=None;end=390;ies_id=IESPGM.PTET51.1.138.326;ies_left_dist=21;ies_min_dist=21;ies_right_dist=-24;junction_seq=attaaatcatcaagtTAccattaatttagtta;read_names=J00121:27:H3GGKBBXX:5:1206:5294:32543;sequence=TATTGTTTTTCTTTTATAATTTATAGTTAAATTTTTATATAAATAATGGATGTATTATACTATAATTAACTTTTTTTTTTTTCATA;start=305;subtype=EXTERNAL;support_ref=13;support_variant=1;type=ALTERNATIVE;
scaffold51_138_with_IES	MILORD	internal_eliminated_sequence	326	366	.	.	.	ID=MILORD.138.326.366;Name=MILORD.138.326.366;bounded_by_ta=TRUE;common_boundary=Both;end=366;ies_id=IESPGM.PTET51.1.138.326;ies_left_dist=0;ies_min_dist=0;ies_right_dist=0;junction_seq=ttttcttttataattTAattaacttttttttt;read_names=J00121:27:H3GGKBBXX:5:1223:18649:1771,J00121:27:H3GGKBBXX:5:2104:22729:20129,J00121:27:H3GGKBBXX:5:1111:13626:18353,J00121:27:H3GGKBBXX:5:1105:22313:8049;sequence=TATAGTTAAATTTTTATATAAATAATGGATGTATTATACTA;start=326;subtype=IES;support_ref=15;support_variant=4;type=IES;
scaffold51_138_with_IES	MILORD	internal_eliminated_sequence	326	361	.	.	.	ID=MILORD.138.326.361;Name=MILORD.138.326.361;bounded_by_ta=TRUE;common_boundary=LEFT;end=361;ies_id=IESPGM.PTET51.1.138.326;ies_left_dist=0;ies_min_dist=0;ies_right_dist=5;junction_seq=ttttcttttataattTActataattaactttt;read_names=J00121:27:H3GGKBBXX:5:2205:12865:19249;sequence=TATAGTTAAATTTTTATATAAATAATGGATGTATTA;start=326;subtype=PARTIAL_INTERNAL;support_ref=5;support_variant=1;type=ALTERNATIVE;
scaffold51_138_with_IES	MILORD	internal_eliminated_sequence	1617	1644	.	.	.	ID=MILORD.138.1617.1644;Name=MILORD.138.1617.1644;bounded_by_ta=TRUE;common_boundary=Both;end=1644;ies_id=IESPGM.PTET51.1.138.1576;ies_left_dist=0;ies_min_dist=0;ies_right_dist=0;junction_seq=ataatactttgcaatTAccacaataccaaacc;read_names=J00121:27:H3GGKBBXX:5:1128:10074:40438,J00121:27:H3GGKBBXX:5:2106:23957:48315,J00121:27:H3GGKBBXX:5:2221:5081:37062,J00121:27:H3GGKBBXX:5:2215:17137:48139,J00121:27:H3GGKBBXX:5:2222:25570:25650,J00121:27:H3GGKBBXX:5:2224:9759:16893,J00121:27:H3GGKBBXX:5:2118:22404:6589,J00121:27:H3GGKBBXX:5:1106:24474:4127,J00121:27:H3GGKBBXX:5:1106:16214:6027,J00121:27:H3GGKBBXX:5:2102:15179:40350,J00121:27:H3GGKBBXX:5:1128:28544:44728,J00121:27:H3GGKBBXX:5:1102:7009:39242,J00121:27:H3GGKBBXX:5:2115:13819:37572,J00121:27:H3GGKBBXX:5:1207:29315:15574,J00121:27:H3GGKBBXX:5:2104:9516:23681,J00121:27:H3GGKBBXX:5:2214:5375:48333;sequence=TATAGAAAATTACGGAAGAGTTTATTTA;start=1617;subtype=IES;support_ref=0;support_variant=16;type=IES;
scaffold51_138_with_IES	MILORD	internal_eliminated_sequence	2314	2340	.	.	.	ID=MILORD.138.2314.2340;Name=MILORD.138.2314.2340;bounded_by_ta=TRUE;common_boundary=Both;end=2340;ies_id=IESPGM.PTET51.1.138.2245;ies_left_dist=0;ies_min_dist=0;ies_right_dist=0;junction_seq=tatcaatttttcaaaTAcaatctccttatact;read_names=J00121:27:H3GGKBBXX:5:1104:24363:28375,J00121:27:H3GGKBBXX:5:2117:6827:18071,J00121:27:H3GGKBBXX:5:2213:3041:39506,J00121:27:H3GGKBBXX:5:2113:23338:43867,J00121:27:H3GGKBBXX:5:1115:3630:12532,J00121:27:H3GGKBBXX:5:2217:7638:34424,J00121:27:H3GGKBBXX:5:2224:16569:30134,J00121:27:H3GGKBBXX:5:1117:1509:10792,J00121:27:H3GGKBBXX:5:1112:28138:29606,J00121:27:H3GGKBBXX:5:1216:16102:4673,J00121:27:H3GGKBBXX:5:2202:9414:41475;sequence=TATAGATGCTAATGTTTATTTACTTCA;start=2314;subtype=IES;support_ref=105;support_variant=11;type=IES;
scaffold51_138_with_IES	MILORD	internal_eliminated_sequence	4750	4778	.	.	.	ID=MILORD.138.4750.4778;Name=MILORD.138.4750.4778;bounded_by_ta=TRUE;common_boundary=None;end=4778;ies_id=IESPGM.PTET51.1.138.6972;ies_left_dist=2318;ies_min_dist=2318;ies_right_dist=2469;junction_seq=taattcaacatctatTAgtaattattggtcat;read_names=J00121:27:H3GGKBBXX:5:1228:7486:36833;sequence=TATAAACCAACTAAATTTGAATTTGAGTA;start=4750;subtype=MAC;support_ref=80;support_variant=1;type=CRYPTIC;
scaffold51_138_with_IES	MILORD	internal_eliminated_sequence	7068	7247	.	.	.	ID=MILORD.138.7068.7247;Name=MILORD.138.7068.7247;bounded_by_ta=TRUE;common_boundary=Both;end=7247;ies_id=IESPGM.PTET51.1.138.6972;ies_left_dist=0;ies_min_dist=0;ies_right_dist=0;junction_seq=atttatcttattagtTActtgatttatttaaa;read_names=J00121:27:H3GGKBBXX:5:2108:13646:5306,J00121:27:H3GGKBBXX:5:1205:18162:29483,J00121:27:H3GGKBBXX:5:2122:29173:43497,J00121:27:H3GGKBBXX:5:1203:10084:26635,J00121:27:H3GGKBBXX:5:1118:22719:10159,J00121:27:H3GGKBBXX:5:2121:15351:43779,J00121:27:H3GGKBBXX:5:1111:11972:34653,J00121:27:H3GGKBBXX:5:2106:17320:9842,J00121:27:H3GGKBBXX:5:1127:7537:29290,J00121:27:H3GGKBBXX:5:1114:20841:42952,J00121:27:H3GGKBBXX:5:2120:5842:38521,J00121:27:H3GGKBBXX:5:2208:31030:23153,J00121:27:H3GGKBBXX:5:2228:29640:7064;sequence=TACACTCAATTAATTTATTGTTGATTAAATTAAGATCACACTATTATTATTATTCATTGAAAATGCTTACAAAAAAAATATTTCTGATATTTTAAGTAGCTTTTTGGTGAATTCTAAAATAAATCAGTCAATTTAAGACAGTATTGAAATAATATAAACAATATTTAAATAAGCTTCCTG;start=7068;subtype=IES;support_ref=36;support_variant=13;type=IES;
scaffold51_138_with_IES	MILORD	internal_eliminated_sequence	11214	11392	.	.	.	ID=MILORD.138.11214.11392;Name=MILORD.138.11214.11392;bounded_by_ta=TRUE;common_boundary=None;end=11392;ies_id=IESPGM.PTET51.1.138.12139;ies_left_dist=1201;ies_min_dist=1077;ies_right_dist=1077;junction_seq=atttatagtataattTAattgcaattaaacaa;read_names=J00121:27:H3GGKBBXX:5:1210:7334:44728,J00121:27:H3GGKBBXX:5:1214:9019:37308,J00121:27:H3GGKBBXX:5:2208:16264:20076,J00121:27:H3GGKBBXX:5:1210:28798:20093,J00121:27:H3GGKBBXX:5:1102:4959:24718,J00121:27:H3GGKBBXX:5:2218:7395:15328,J00121:27:H3GGKBBXX:5:1128:3488:39506,J00121:27:H3GGKBBXX:5:2108:12023:23417,J00121:27:H3GGKBBXX:5:2120:8237:9895,J00121:27:H3GGKBBXX:5:2109:22039:2791,J00121:27:H3GGKBBXX:5:2104:31071:19038,J00121:27:H3GGKBBXX:5:1110:4777:37695,J00121:27:H3GGKBBXX:5:2106:10257:37871,J00121:27:H3GGKBBXX:5:2220:16853:28481,J00121:27:H3GGKBBXX:5:2209:18030:40156,J00121:27:H3GGKBBXX:5:1119:15006:34881,J00121:27:H3GGKBBXX:5:1221:7496:40016,J00121:27:H3GGKBBXX:5:1213:16965:34160,J00121:27:H3GGKBBXX:5:2223:4827:28885,J00121:27:H3GGKBBXX:5:1122:21430:11091,J00121:27:H3GGKBBXX:5:1118:25915:48896,J00121:27:H3GGKBBXX:5:1206:3965:32912,J00121:27:H3GGKBBXX:5:1219:21643:48772;sequence=TAATTGCAATTAAACAACCTCATAATAGAATTACAAANNNNNNNNNNNNNNNNNNNNNNNNNNNNNNNNNNNNNNNNNNNNNNNNNNNNNNNNNNNNNNNNNNNNNNNNNNNNNNNNNNNNNNNNNNNNNNNNNNNNNNNNNNNNNNNNNNNNNNNNNNNNNNNNNNNNNNNNNNAATT;start=11214;subtype=MAC;support_ref=64;support_variant=23;type=CRYPTIC;
scaffold51_138_with_IES	MILORD	internal_eliminated_sequence	12415	12469	.	.	.	ID=MILORD.138.12415.12469;Name=MILORD.138.12415.12469;bounded_by_ta=TRUE;common_boundary=Both;end=12469;ies_id=IESPGM.PTET51.1.138.12139;ies_left_dist=0;ies_min_dist=0;ies_right_dist=0;junction_seq=ggattaagtagataaTAttgtaaaattgactt;read_names=J00121:27:H3GGKBBXX:5:1122:24332:2861,J00121:27:H3GGKBBXX:5:1120:11749:6343,J00121:27:H3GGKBBXX:5:1217:24150:48298,J00121:27:H3GGKBBXX:5:1221:5883:29659,J00121:27:H3GGKBBXX:5:1118:5315:9578,J00121:27:H3GGKBBXX:5:2202:7770:30855,J00121:27:H3GGKBBXX:5:2227:8055:21711;sequence=TAATGTAGAAAAATTATTGTTTTAATTTATCAATTATTATTTATCAATCTCACAA;start=12415;subtype=IES;support_ref=54;support_variant=7;type=IES;
scaffold51_138_with_IES	MILORD	internal_eliminated_sequence	13925	13991	.	.	.	ID=MILORD.138.13925.13991;Name=MILORD.138.13925.13991;bounded_by_ta=TRUE;common_boundary=Both;end=13991;ies_id=IESPGM.PTET51.1.138.13594;ies_left_dist=0;ies_min_dist=0;ies_right_dist=0;junction_seq=tttcaatctcaaagcTActtattttatatgtt;read_names=J00121:27:H3GGKBBXX:5:1107:13200:36710,J00121:27:H3GGKBBXX:5:2108:24819:40033,J00121:27:H3GGKBBXX:5:2115:24556:40033,J00121:27:H3GGKBBXX:5:1209:9871:2316,J00121:27:H3GGKBBXX:5:2211:6776:8559,J00121:27:H3GGKBBXX:5:1108:14874:28604,J00121:27:H3GGKBBXX:5:2222:17523:33299,J00121:27:H3GGKBBXX:5:1225:11860:47436,J00121:27:H3GGKBBXX:5:2117:19847:10985,J00121:27:H3GGKBBXX:5:1214:7638:14801,J00121:27:H3GGKBBXX:5:1102:13991:43427,J00121:27:H3GGKBBXX:5:2220:14357:24542,J00121:27:H3GGKBBXX:5:1107:11343:18546;sequence=TAAAGTCAATTTCAGTAATTTTGAAAAAGATTAATTAAGATTAATAATTTTAGCAATAGATTAACTA;start=13925;subtype=IES;support_ref=114;support_variant=13;type=IES;
scaffold51_138_with_IES	MILORD	internal_eliminated_sequence	14072	14528	.	.	.	ID=MILORD.138.14072.14528;Name=MILORD.138.14072.14528;bounded_by_ta=TRUE;common_boundary=Both;end=14528;ies_id=IESPGM.PTET51.1.138.13674;ies_left_dist=0;ies_min_dist=0;ies_right_dist=0;junction_seq=tgtggtaattagaatTAttagaaattcgctat;read_names=J00121:27:H3GGKBBXX:5:1117:17005:37150,J00121:27:H3GGKBBXX:5:2107:12743:40209;sequence=TATAACTATTGCAACAAAAGGGTTCCCAATTGTGATCTATTATATCTTTTATAATTATTGTATTTATATTAATCTCTTATTATTTCTAAATTTAGATATTTTAACTTTAAGATGAATGTTTAATACTGTATAATTATATTTAGTGTTATGTCACTTAGAAATTAAAATTTTAAATTATTCTCTAAATCAATTTTTTGATGCCTCCATATTATTAATCTTACATTGTAAGATTAATTTATATAAAATCTAGAAATCGATAAAAATCATTCTAGAGTCTCGAATTCATTATTTAGACAAATTTCAAATTGTATATAGTTATTTAGTAGATTAAACTTCTTGATAGATGTTTAAATATAAGTACTTTGATATATAAAGGTGAAACCAAGATATTGAGAATTTTCATCATAATAAACTTCTAATTTGTCTGAATTAACTAAAATCAATTGTGCGAGATCTA;start=14072;subtype=IES;support_ref=124;support_variant=2;type=IES;
scaffold51_138_with_IES	MILORD	internal_eliminated_sequence	14830	14855	.	.	.	ID=MILORD.138.14830.14855;Name=MILORD.138.14830.14855;bounded_by_ta=TRUE;common_boundary=Both;end=14855;ies_id=IESPGM.PTET51.1.138.13975;ies_left_dist=0;ies_min_dist=0;ies_right_dist=0;junction_seq=tagtaaatgcattcaTAaagcacatcattttt;read_names=J00121:27:H3GGKBBXX:5:2223:22820:9737,J00121:27:H3GGKBBXX:5:1103:5731:15926,J00121:27:H3GGKBBXX:5:1118:30137:39787,J00121:27:H3GGKBBXX:5:1118:29234:43427,J00121:27:H3GGKBBXX:5:1203:5761:38205,J00121:27:H3GGKBBXX:5:2120:27925:42038,J00121:27:H3GGKBBXX:5:2113:23013:33422,J00121:27:H3GGKBBXX:5:1223:20192:5675,J00121:27:H3GGKBBXX:5:2209:4340:33703,J00121:27:H3GGKBBXX:5:1202:27265:17122,J00121:27:H3GGKBBXX:5:2215:25753:16260,J00121:27:H3GGKBBXX:5:2217:7740:15399,J00121:27:H3GGKBBXX:5:1107:20689:25175,J00121:27:H3GGKBBXX:5:1107:7791:9262,J00121:27:H3GGKBBXX:5:1222:19542:4796,J00121:27:H3GGKBBXX:5:1114:12307:15363,J00121:27:H3GGKBBXX:5:2209:30391:41387,J00121:27:H3GGKBBXX:5:1103:17736:18476,J00121:27:H3GGKBBXX:5:2202:12073:26177,J00121:27:H3GGKBBXX:5:1202:13220:17087,J00121:27:H3GGKBBXX:5:2101:27499:46856,J00121:27:H3GGKBBXX:5:2219:20994:47260,J00121:27:H3GGKBBXX:5:2118:25307:31453,J00121:27:H3GGKBBXX:5:1119:27174:48790,J00121:27:H3GGKBBXX:5:1221:22759:24577,J00121:27:H3GGKBBXX:5:1101:30340:2369,J00121:27:H3GGKBBXX:5:2109:17543:14766,J00121:27:H3GGKBBXX:5:2211:21775:40772,J00121:27:H3GGKBBXX:5:1224:21389:32261,J00121:27:H3GGKBBXX:5:2209:14265:28956,J00121:27:H3GGKBBXX:5:2220:27306:15645,J00121:27:H3GGKBBXX:5:2202:6603:30767,J00121:27:H3GGKBBXX:5:2113:7314:1613;sequence=TACAGATTAATTTTACAATTTCATTA;start=14830;subtype=IES;support_ref=96;support_variant=33;type=IES;
scaffold51_138_with_IES	MILORD	internal_eliminated_sequence	15114	15140	.	.	.	ID=MILORD.138.15114.15140;Name=MILORD.138.15114.15140;bounded_by_ta=TRUE;common_boundary=Both;end=15140;ies_id=IESPGM.PTET51.1.138.14233;ies_left_dist=0;ies_min_dist=0;ies_right_dist=0;junction_seq=agcatattgtgaaaaTActttaagtaatgtta;read_names=J00121:27:H3GGKBBXX:5:2209:15097:3952,J00121:27:H3GGKBBXX:5:1122:8491:12761,J00121:27:H3GGKBBXX:5:1222:23500:21676,J00121:27:H3GGKBBXX:5:1107:10145:44570,J00121:27:H3GGKBBXX:5:1107:8156:45871,J00121:27:H3GGKBBXX:5:1125:21765:7275,J00121:27:H3GGKBBXX:5:1117:26737:15539,J00121:27:H3GGKBBXX:5:2208:17848:32842,J00121:27:H3GGKBBXX:5:2220:24028:21360,J00121:27:H3GGKBBXX:5:1113:15189:6853,J00121:27:H3GGKBBXX:5:2217:23460:33844,J00121:27:H3GGKBBXX:5:1207:1692:45080,J00121:27:H3GGKBBXX:5:2225:24099:2492,J00121:27:H3GGKBBXX:5:1107:30868:35040,J00121:27:H3GGKBBXX:5:1109:25499:20287,J00121:27:H3GGKBBXX:5:1103:24444:35128,J00121:27:H3GGKBBXX:5:1214:15270:8752;sequence=TATAACAGAAAAAAATGCTTGTTATCA;start=15114;subtype=IES;support_ref=174;support_variant=17;type=IES;
scaffold51_138_with_IES	MILORD	internal_eliminated_sequence	15116	15140	.	.	.	ID=MILORD.138.15116.15140;Name=MILORD.138.15116.15140;bounded_by_ta=TRUE;common_boundary=RIGHT;end=15140;ies_id=IESPGM.PTET51.1.138.14233;ies_left_dist=-2;ies_min_dist=0;ies_right_dist=0;junction_seq=catattgtgaaaataTActttaagtaatgtta;read_names=J00121:27:H3GGKBBXX:5:2216:8014:32613,J00121:27:H3GGKBBXX:5:2217:24667:35620,J00121:27:H3GGKBBXX:5:2222:8755:19302,J00121:27:H3GGKBBXX:5:2107:16630:6501,J00121:27:H3GGKBBXX:5:2124:6482:18071;sequence=TAACAGAAAAAAATGCTTGTTATCA;start=15116;subtype=PARTIAL_INTERNAL;support_ref=174;support_variant=5;type=ALTERNATIVE;
scaffold51_138_with_IES	MILORD	internal_eliminated_sequence	15314	15357	.	.	.	ID=MILORD.138.15314.15357;Name=MILORD.138.15314.15357;bounded_by_ta=TRUE;common_boundary=Both;end=15357;ies_id=IESPGM.PTET51.1.138.14406;ies_left_dist=0;ies_min_dist=0;ies_right_dist=0;junction_seq=aatagctatttttaaTAactatttaggtaagg;read_names=J00121:27:H3GGKBBXX:5:2216:19725:14396,J00121:27:H3GGKBBXX:5:1112:4807:45273,J00121:27:H3GGKBBXX:5:2125:29153:40930,J00121:27:H3GGKBBXX:5:1127:27600:45273,J00121:27:H3GGKBBXX:5:1127:28534:11935,J00121:27:H3GGKBBXX:5:2202:22008:41950,J00121:27:H3GGKBBXX:5:1111:7364:14959,J00121:27:H3GGKBBXX:5:2121:24403:25668,J00121:27:H3GGKBBXX:5:2225:17168:6589,J00121:27:H3GGKBBXX:5:2209:24413:15803;sequence=TAAAGTTAATTTAAAATATCTTTAGAAATTAATATTATTATCTA;start=15314;subtype=IES;support_ref=231;support_variant=10;type=IES;
scaffold51_138_with_IES	MILORD	internal_eliminated_sequence	16221	16275	.	.	.	ID=MILORD.138.16221.16275;Name=MILORD.138.16221.16275;bounded_by_ta=TRUE;common_boundary=Both;end=16275;ies_id=IESPGM.PTET51.1.138.15269;ies_left_dist=0;ies_min_dist=0;ies_right_dist=0;junction_seq=gatcatacgattattTAcaattttcatatccg;read_names=J00121:27:H3GGKBBXX:5:2210:11414:35268,J00121:27:H3GGKBBXX:5:1109:15067:8506,J00121:27:H3GGKBBXX:5:1105:8318:2721,J00121:27:H3GGKBBXX:5:1222:10774:48579,J00121:27:H3GGKBBXX:5:2107:25540:38750,J00121:27:H3GGKBBXX:5:2215:30289:28692,J00121:27:H3GGKBBXX:5:1106:26413:40825,J00121:27:H3GGKBBXX:5:2222:16538:35778;sequence=TATTGTTTAAAAACTATTTTTTTAGAATTTAAGCTGATTTCATATACATTCATAG;start=16221;subtype=IES;support_ref=70;support_variant=8;type=IES;
scaffold51_138_with_IES	MILORD	internal_eliminated_sequence	16221	16316	.	.	.	ID=MILORD.138.16221.16316;Name=MILORD.138.16221.16316;bounded_by_ta=TRUE;common_boundary=LEFT;end=16316;ies_id=IESPGM.PTET51.1.138.15269;ies_left_dist=0;ies_min_dist=0;ies_right_dist=-41;junction_seq=gatcatacgattattTActtttaataatataa;read_names=J00121:27:H3GGKBBXX:5:2213:8481:41088,J00121:27:H3GGKBBXX:5:1115:27255:36095,J00121:27:H3GGKBBXX:5:1106:4269:7416;sequence=TATTGTTTAAAAACTATTTTTTTAGAATTTAAGCTGATTTCATATACATTCATAGTACAATTTTCATATCCGAAAATTCAGACTCAACATTTACAA;start=16221;subtype=PARTIAL_EXTERNAL;support_ref=70;support_variant=3;type=ALTERNATIVE;
scaffold51_138_with_IES	MILORD	internal_eliminated_sequence	16329	16372	.	.	.	ID=MILORD.138.16329.16372;Name=MILORD.138.16329.16372;bounded_by_ta=TRUE;common_boundary=None;end=16372;ies_id=IESPGM.PTET51.1.138.15269;ies_left_dist=-108;ies_min_dist=97;ies_right_dist=-97;junction_seq=caatacttttaataaTAattattattaataaa;read_names=J00121:27:H3GGKBBXX:5:2101:26443:18687;sequence=TATAACTATTCTAATCTATTATCTATCCAATAATAACGCTGCTG;start=16329;subtype=MAC;support_ref=62;support_variant=1;type=CRYPTIC;
scaffold51_138_with_IES	MILORD	internal_eliminated_sequence	16528	16554	.	.	.	ID=MILORD.138.16528.16554;Name=MILORD.138.16528.16554;bounded_by_ta=TRUE;common_boundary=Both;end=16554;ies_id=IESPGM.PTET51.1.138.15521;ies_left_dist=0;ies_min_dist=0;ies_right_dist=0;junction_seq=cgattcaagtagaagTAcaatagattaataca;read_names=J00121:27:H3GGKBBXX:5:1226:11627:2264,J00121:27:H3GGKBBXX:5:2228:11586:15416,J00121:27:H3GGKBBXX:5:1218:21673:28569,J00121:27:H3GGKBBXX:5:2111:19025:5481,J00121:27:H3GGKBBXX:5:2119:10135:19126,J00121:27:H3GGKBBXX:5:2223:17036:9526,J00121:27:H3GGKBBXX:5:1214:13565:16735,J00121:27:H3GGKBBXX:5:1218:8298:13763,J00121:27:H3GGKBBXX:5:1125:19796:8471,J00121:27:H3GGKBBXX:5:2103:7385:23012,J00121:27:H3GGKBBXX:5:1128:13058:34073,J00121:27:H3GGKBBXX:5:1218:21866:46592,J00121:27:H3GGKBBXX:5:2120:19938:17825,J00121:27:H3GGKBBXX:5:2116:29894:14150,J00121:27:H3GGKBBXX:5:2217:28808:2703,J00121:27:H3GGKBBXX:5:1105:19177:10071,J00121:27:H3GGKBBXX:5:2213:31477:45625,J00121:27:H3GGKBBXX:5:1113:20334:12181,J00121:27:H3GGKBBXX:5:1206:12418:6906,J00121:27:H3GGKBBXX:5:1220:15250:24331,J00121:27:H3GGKBBXX:5:1126:19948:35989,J00121:27:H3GGKBBXX:5:1111:14174:8506,J00121:27:H3GGKBBXX:5:1214:13565:16700,J00121:27:H3GGKBBXX:5:2120:20141:31189,J00121:27:H3GGKBBXX:5:2113:9902:44429,J00121:27:H3GGKBBXX:5:1104:29254:36077,J00121:27:H3GGKBBXX:5:1201:24495:18476,J00121:27:H3GGKBBXX:5:2223:18020:4057,J00121:27:H3GGKBBXX:5:1211:9841:7082,J00121:27:H3GGKBBXX:5:2207:6471:3389;sequence=TATAATTAATATCTATTAACTTCTTAA;start=16528;subtype=IES;support_ref=32;support_variant=30;type=IES;
scaffold51_138_with_IES	MILORD	internal_eliminated_sequence	16884	16927	.	.	.	ID=MILORD.138.16884.16927;Name=MILORD.138.16884.16927;bounded_by_ta=TRUE;common_boundary=Both;end=16927;ies_id=IESPGM.PTET51.1.138.15850;ies_left_dist=0;ies_min_dist=0;ies_right_dist=0;junction_seq=ttagcttaaatgtatTAtcattaaagtttccc;read_names=J00121:27:H3GGKBBXX:5:1123:19380:41299,J00121:27:H3GGKBBXX:5:2101:24779:13939,J00121:27:H3GGKBBXX:5:1109:11160:24103,J00121:27:H3GGKBBXX:5:1214:16021:24120,J00121:27:H3GGKBBXX:5:2103:29386:17350,J00121:27:H3GGKBBXX:5:2119:28341:28551,J00121:27:H3GGKBBXX:5:2118:16752:41845,J00121:27:H3GGKBBXX:5:2120:15371:26758,J00121:27:H3GGKBBXX:5:1109:7943:18247,J00121:27:H3GGKBBXX:5:1128:6289:22837,J00121:27:H3GGKBBXX:5:2128:19390:40156,J00121:27:H3GGKBBXX:5:1220:10866:42091,J00121:27:H3GGKBBXX:5:1207:6441:35163,J00121:27:H3GGKBBXX:5:2103:21369:16858,J00121:27:H3GGKBBXX:5:2214:30320:28006,J00121:27:H3GGKBBXX:5:1216:22282:31031,J00121:27:H3GGKBBXX:5:1109:11535:24401,J00121:27:H3GGKBBXX:5:2223:23175:10176,J00121:27:H3GGKBBXX:5:2214:23368:26301,J00121:27:H3GGKBBXX:5:1121:15128:7240,J00121:27:H3GGKBBXX:5:2219:30137:7609,J00121:27:H3GGKBBXX:5:1206:30624:12919,J00121:27:H3GGKBBXX:5:2117:26808:15522,J00121:27:H3GGKBBXX:5:1124:17574:28709,J00121:27:H3GGKBBXX:5:1108:28828:40965,J00121:27:H3GGKBBXX:5:2217:25753:27268,J00121:27:H3GGKBBXX:5:2101:27265:40297,J00121:27:H3GGKBBXX:5:1103:29214:11495,J00121:27:H3GGKBBXX:5:1120:17533:18863,J00121:27:H3GGKBBXX:5:2103:18730:11442,J00121:27:H3GGKBBXX:5:2128:16924:47770,J00121:27:H3GGKBBXX:5:2203:12926:22590,J00121:27:H3GGKBBXX:5:1223:15453:36710,J00121:27:H3GGKBBXX:5:2128:29782:8928,J00121:27:H3GGKBBXX:5:1127:18873:41827,J00121:27:H3GGKBBXX:5:1115:6888:24190,J00121:27:H3GGKBBXX:5:2113:26047:41774,J00121:27:H3GGKBBXX:5:1103:24677:45625,J00121:27:H3GGKBBXX:5:2102:28026:38345;sequence=TATAGTTGCTGCTAAAATTATAATATCAAAAAAGAATCTATCTA;start=16884;subtype=IES;support_ref=18;support_variant=39;type=IES;
scaffold51_138_with_IES	MILORD	internal_eliminated_sequence	16902	16927	.	.	.	ID=MILORD.138.16902.16927;Name=MILORD.138.16902.16927;bounded_by_ta=TRUE;common_boundary=RIGHT;end=16927;ies_id=IESPGM.PTET51.1.138.15850;ies_left_dist=-18;ies_min_dist=0;ies_right_dist=0;junction_seq=agttgctgctaaaatTAtcattaaagtttccc;read_names=J00121:27:H3GGKBBXX:5:2125:13991:33510;sequence=TATAATATCAAAAAAGAATCTATCTA;start=16902;subtype=PARTIAL_INTERNAL;support_ref=3;support_variant=1;type=ALTERNATIVE;
scaffold51_138_with_IES	MILORD	internal_eliminated_sequence	17057	17110	.	.	.	ID=MILORD.138.17057.17110;Name=MILORD.138.17057.17110;bounded_by_ta=TRUE;common_boundary=RIGHT;end=17110;ies_id=IESPGM.PTET51.1.138.15989;ies_left_dist=10;ies_min_dist=0;ies_right_dist=0;junction_seq=gttacttctctggctTAaatatgtttcattat;read_names=J00121:27:H3GGKBBXX:5:1225:8532:9913;sequence=TATCATAAATTATACTCAATAATCAATAAATTATATTAAGAATTTTTTCTGCCA;start=17057;subtype=PARTIAL_EXTERNAL;support_ref=41;support_variant=1;type=ALTERNATIVE;
scaffold51_138_with_IES	MILORD	internal_eliminated_sequence	17067	17110	.	.	.	ID=MILORD.138.17067.17110;Name=MILORD.138.17067.17110;bounded_by_ta=TRUE;common_boundary=Both;end=17110;ies_id=IESPGM.PTET51.1.138.15989;ies_left_dist=0;ies_min_dist=0;ies_right_dist=0;junction_seq=tggcttatcataaatTAaatatgtttcattat;read_names=J00121:27:H3GGKBBXX:5:2209:26778:34917,J00121:27:H3GGKBBXX:5:1210:25185:21957,J00121:27:H3GGKBBXX:5:1114:29193:12937,J00121:27:H3GGKBBXX:5:1219:7912:21993,J00121:27:H3GGKBBXX:5:1123:25002:34829,J00121:27:H3GGKBBXX:5:2212:20679:4092;sequence=TATACTCAATAATCAATAAATTATATTAAGAATTTTTTCTGCCA;start=17067;subtype=IES;support_ref=132;support_variant=6;type=IES;
scaffold51_138_with_IES	MILORD	internal_eliminated_sequence	17318	17455	.	.	.	ID=MILORD.138.17318.17455;Name=MILORD.138.17318.17455;bounded_by_ta=TRUE;common_boundary=LEFT;end=17455;ies_id=IESPGM.PTET51.1.138.16196;ies_left_dist=0;ies_min_dist=0;ies_right_dist=-65;junction_seq=gtcactaaatataaaTAaataagtaattgaaa;read_names=J00121:27:H3GGKBBXX:5:2126:13088:25720,J00121:27:H3GGKBBXX:5:2102:32360:34143;sequence=TATTGAAAAGTTAAATTAATTTTGTATTTTAAAAATTCAAAATTTAAAAAACTTCTATTAACTTCGAAAGTAATAACTAATTGCTATCATAATCAAAGGATACTTAACTAAATGAAGAATTTAATTTAAGGCCACCAA;start=17318;subtype=PARTIAL_EXTERNAL;support_ref=48;support_variant=2;type=ALTERNATIVE;
scaffold51_138_with_IES	MILORD	internal_eliminated_sequence	17318	17390	.	.	.	ID=MILORD.138.17318.17390;Name=MILORD.138.17318.17390;bounded_by_ta=TRUE;common_boundary=Both;end=17390;ies_id=IESPGM.PTET51.1.138.16196;ies_left_dist=0;ies_min_dist=0;ies_right_dist=0;junction_seq=gtcactaaatataaaTAactaattgctatcat;read_names=J00121:27:H3GGKBBXX:5:1107:20638:18898,J00121:27:H3GGKBBXX:5:1105:11749:12708,J00121:27:H3GGKBBXX:5:1104:10399:39840,J00121:27:H3GGKBBXX:5:1115:22130:1367,J00121:27:H3GGKBBXX:5:2123:17553:29800,J00121:27:H3GGKBBXX:5:2104:20750:20779,J00121:27:H3GGKBBXX:5:1208:6289:24419,J00121:27:H3GGKBBXX:5:1104:9800:13025;sequence=TATTGAAAAGTTAAATTAATTTTGTATTTTAAAAATTCAAAATTTAAAAAACTTCTATTAACTTCGAAAGTAA;start=17318;subtype=IES;support_ref=96;support_variant=8;type=IES;
scaffold51_138_with_IES	MILORD	internal_eliminated_sequence	17868	17953	.	.	.	ID=MILORD.138.17868.17953;Name=MILORD.138.17868.17953;bounded_by_ta=TRUE;common_boundary=None;end=17953;ies_id=IESPGM.PTET51.1.138.16196;ies_left_dist=-550;ies_min_dist=550;ies_right_dist=-563;junction_seq=tgattaattatgtaaTAaatgacttaaggtct;read_names=J00121:27:H3GGKBBXX:5:1124:10196:18001;sequence=TAAAGTATGATCAAACTAAAATTCTGTTAAAATTGAATATTAATCATAATATTATGCATAAAGAATAGAATTAATGGAATTACTAG;start=17868;subtype=MAC;support_ref=111;support_variant=1;type=CRYPTIC;
scaffold51_138_with_IES	MILORD	internal_eliminated_sequence	19443	19470	.	.	.	ID=MILORD.138.19443.19470;Name=MILORD.138.19443.19470;bounded_by_ta=TRUE;common_boundary=Both;end=19470;ies_id=IESPGM.PTET51.1.138.18248;ies_left_dist=0;ies_min_dist=0;ies_right_dist=0;junction_seq=taggtttctagtgggTAcaatcaagatatgat;read_names=J00121:27:H3GGKBBXX:5:1105:4706:34829,J00121:27:H3GGKBBXX:5:1206:26047:45291,J00121:27:H3GGKBBXX:5:2204:16041:25843,J00121:27:H3GGKBBXX:5:2213:21095:39172,J00121:27:H3GGKBBXX:5:1121:24424:23698,J00121:27:H3GGKBBXX:5:2115:6857:15135,J00121:27:H3GGKBBXX:5:2214:23744:19109,J00121:27:H3GGKBBXX:5:1209:25357:25703,J00121:27:H3GGKBBXX:5:2106:23186:22256,J00121:27:H3GGKBBXX:5:2125:15848:41229,J00121:27:H3GGKBBXX:5:1120:2879:22520,J00121:27:H3GGKBBXX:5:2112:7425:24911,J00121:27:H3GGKBBXX:5:2219:7679:19865,J00121:27:H3GGKBBXX:5:1204:22435:18775,J00121:27:H3GGKBBXX:5:1222:24840:29589,J00121:27:H3GGKBBXX:5:2215:19289:41915,J00121:27:H3GGKBBXX:5:2104:13930:24929,J00121:27:H3GGKBBXX:5:2114:24708:1261,J00121:27:H3GGKBBXX:5:2224:23135:1525,J00121:27:H3GGKBBXX:5:2221:10815:38767,J00121:27:H3GGKBBXX:5:2111:6634:36903,J00121:27:H3GGKBBXX:5:2225:20679:29870,J00121:27:H3GGKBBXX:5:2106:23368:22186,J00121:27:H3GGKBBXX:5:1104:19898:44271,J00121:27:H3GGKBBXX:5:1125:28909:28692,J00121:27:H3GGKBBXX:5:2201:8410:25843,J00121:27:H3GGKBBXX:5:1225:23663:3283,J00121:27:H3GGKBBXX:5:1124:11749:15276,J00121:27:H3GGKBBXX:5:2219:28341:47506,J00121:27:H3GGKBBXX:5:1108:17421:36183,J00121:27:H3GGKBBXX:5:1205:19187:5517,J00121:27:H3GGKBBXX:5:1109:23947:42073,J00121:27:H3GGKBBXX:5:1203:7233:4778,J00121:27:H3GGKBBXX:5:2206:21653:43269,J00121:27:H3GGKBBXX:5:2109:9922:38732,J00121:27:H3GGKBBXX:5:2211:25997:9086,J00121:27:H3GGKBBXX:5:1124:4523:46856,J00121:27:H3GGKBBXX:5:2110:7182:25685,J00121:27:H3GGKBBXX:5:1221:22729:44675,J00121:27:H3GGKBBXX:5:1208:23328:16172,J00121:27:H3GGKBBXX:5:2219:15097:26881;sequence=TACAGTAGTGGATAGAGAGAGTTAAGTG;start=19443;subtype=IES;support_ref=21;support_variant=41;type=IES;
scaffold51_138_with_IES	MILORD	internal_eliminated_sequence	20976	21062	.	.	.	ID=MILORD.138.20976.21062;Name=MILORD.138.20976.21062;bounded_by_ta=TRUE;common_boundary=Both;end=21062;ies_id=IESPGM.PTET51.1.138.19753;ies_left_dist=0;ies_min_dist=0;ies_right_dist=0;junction_seq=taattgataatgattTAccctcttaatcctcc;read_names=J00121:27:H3GGKBBXX:5:1205:8471:36675,J00121:27:H3GGKBBXX:5:2214:3427:2299,J00121:27:H3GGKBBXX:5:2226:21511:10106,J00121:27:H3GGKBBXX:5:2212:10855:41581,J00121:27:H3GGKBBXX:5:1219:17066:23962,J00121:27:H3GGKBBXX:5:1122:20222:25316;sequence=TACAGTAAAATGAATAGATAATTTTTGTATCATCCATTAATTTTAAATTTAATAAATCTATTGAAGAATTCTAATGATTACGTATTG;start=20976;subtype=IES;support_ref=140;support_variant=6;type=IES;
scaffold51_138_with_IES	MILORD	internal_eliminated_sequence	21238	21266	.	.	.	ID=MILORD.138.21238.21266;Name=MILORD.138.21238.21266;bounded_by_ta=TRUE;common_boundary=Both;end=21266;ies_id=IESPGM.PTET51.1.138.19928;ies_left_dist=0;ies_min_dist=0;ies_right_dist=0;junction_seq=ttttttaaataacgaTAatattagattatgaa;read_names=J00121:27:H3GGKBBXX:5:2108:24647:44623,J00121:27:H3GGKBBXX:5:2113:17939:36095,J00121:27:H3GGKBBXX:5:2109:6208:11372,J00121:27:H3GGKBBXX:5:2113:13930:38117,J00121:27:H3GGKBBXX:5:2128:27762:45062,J00121:27:H3GGKBBXX:5:1122:14113:39629,J00121:27:H3GGKBBXX:5:2107:13646:13922,J00121:27:H3GGKBBXX:5:1202:17949:19689,J00121:27:H3GGKBBXX:5:1118:1245:8646,J00121:27:H3GGKBBXX:5:1119:18690:2053,J00121:27:H3GGKBBXX:5:1118:1245:8787,J00121:27:H3GGKBBXX:5:2225:11221:44886,J00121:27:H3GGKBBXX:5:1123:17665:11671,J00121:27:H3GGKBBXX:5:1128:20983:8101,J00121:27:H3GGKBBXX:5:2104:4391:20955,J00121:27:H3GGKBBXX:5:2211:24068:9543,J00121:27:H3GGKBBXX:5:1203:28655:32297,J00121:27:H3GGKBBXX:5:2213:3386:10176,J00121:27:H3GGKBBXX:5:2214:8115:13658,J00121:27:H3GGKBBXX:5:1221:25723:9209,J00121:27:H3GGKBBXX:5:2223:30056:7574,J00121:27:H3GGKBBXX:5:2208:25672:17280,J00121:27:H3GGKBBXX:5:1121:9151:21993;sequence=TACAGTGTTACTCAAGTATTATTCAACTG;start=21238;subtype=IES;support_ref=2;support_variant=23;type=IES;
scaffold51_138_with_IES	MILORD	internal_eliminated_sequence	21362	21407	.	.	.	ID=MILORD.138.21362.21407;Name=MILORD.138.21362.21407;bounded_by_ta=TRUE;common_boundary=Both;end=21407;ies_id=IESPGM.PTET51.1.138.20023;ies_left_dist=0;ies_min_dist=0;ies_right_dist=0;junction_seq=ctttttagtccaaatTAataattcttatttat;read_names=J00121:27:H3GGKBBXX:5:1101:21247:43831,J00121:27:H3GGKBBXX:5:1224:7791:7926,J00121:27:H3GGKBBXX:5:2105:27580:20304,J00121:27:H3GGKBBXX:5:2119:4949:30468,J00121:27:H3GGKBBXX:5:1111:14194:8330,J00121:27:H3GGKBBXX:5:1111:10734:31031,J00121:27:H3GGKBBXX:5:1116:30513:23065,J00121:27:H3GGKBBXX:5:2201:13007:31101,J00121:27:H3GGKBBXX:5:2216:26859:14273,J00121:27:H3GGKBBXX:5:2104:17289:45555,J00121:27:H3GGKBBXX:5:1208:18528:1806,J00121:27:H3GGKBBXX:5:1123:30218:10669,J00121:27:H3GGKBBXX:5:1119:14113:2176,J00121:27:H3GGKBBXX:5:1119:17300:2035,J00121:27:H3GGKBBXX:5:2212:21673:23645,J00121:27:H3GGKBBXX:5:1116:28026:47489,J00121:27:H3GGKBBXX:5:2217:23906:13201;sequence=TATAGTTGGATTTAAAGAGTTAATTAAATTCTGGGGGGATGGAGTA;start=21362;subtype=IES;support_ref=0;support_variant=17;type=IES;
scaffold51_138_with_IES	MILORD	internal_eliminated_sequence	23939	24008	.	.	.	ID=MILORD.138.23939.24008;Name=MILORD.138.23939.24008;bounded_by_ta=TRUE;common_boundary=Both;end=24008;ies_id=IESPGM.PTET51.1.138.22554;ies_left_dist=0;ies_min_dist=0;ies_right_dist=0;junction_seq=aaggtaatcctttcaTAagaaatagaacgaaa;read_names=J00121:27:H3GGKBBXX:5:1127:24454:48474,J00121:27:H3GGKBBXX:5:2104:18467:49177,J00121:27:H3GGKBBXX:5:2219:30046:11565,J00121:27:H3GGKBBXX:5:1201:13078:16032,J00121:27:H3GGKBBXX:5:1225:26149:38293,J00121:27:H3GGKBBXX:5:2111:30746:39682,J00121:27:H3GGKBBXX:5:2204:29061:23048,J00121:27:H3GGKBBXX:5:2226:18335:45889,J00121:27:H3GGKBBXX:5:2113:15483:20340,J00121:27:H3GGKBBXX:5:2225:9404:38328,J00121:27:H3GGKBBXX:5:1223:20699:17315,J00121:27:H3GGKBBXX:5:1226:22607:43902,J00121:27:H3GGKBBXX:5:1110:3833:26388,J00121:27:H3GGKBBXX:5:2203:18335:13042,J00121:27:H3GGKBBXX:5:2227:7923:10616,J00121:27:H3GGKBBXX:5:1224:23267:28200,J00121:27:H3GGKBBXX:5:1223:20699:17280,J00121:27:H3GGKBBXX:5:2121:15199:45625,J00121:27:H3GGKBBXX:5:1211:8136:9719,J00121:27:H3GGKBBXX:5:2108:10450:13236,J00121:27:H3GGKBBXX:5:1119:29021:37712,J00121:27:H3GGKBBXX:5:1211:3843:7064,J00121:27:H3GGKBBXX:5:1213:6756:15979,J00121:27:H3GGKBBXX:5:1121:11353:23944,J00121:27:H3GGKBBXX:5:1114:14834:35215,J00121:27:H3GGKBBXX:5:1127:27823:32859,J00121:27:H3GGKBBXX:5:2103:22120:19531,J00121:27:H3GGKBBXX:5:1116:4858:24612,J00121:27:H3GGKBBXX:5:1228:24302:37624,J00121:27:H3GGKBBXX:5:2215:10084:21465,J00121:27:H3GGKBBXX:5:2214:15757:12585,J00121:27:H3GGKBBXX:5:1215:12378:24947,J00121:27:H3GGKBBXX:5:1113:2453:30046,J00121:27:H3GGKBBXX:5:2224:24048:14607,J00121:27:H3GGKBBXX:5:1203:8389:18951,J00121:27:H3GGKBBXX:5:1219:20192:35884,J00121:27:H3GGKBBXX:5:2213:16549:5306,J00121:27:H3GGKBBXX:5:2214:13809:6536,J00121:27:H3GGKBBXX:5:2215:24353:16401,J00121:27:H3GGKBBXX:5:1121:10257:36147,J00121:27:H3GGKBBXX:5:2101:31883:36200,J00121:27:H3GGKBBXX:5:1218:19350:46416,J00121:27:H3GGKBBXX:5:1224:6776:29237,J00121:27:H3GGKBBXX:5:1105:23825:7293,J00121:27:H3GGKBBXX:5:1208:13017:12445,J00121:27:H3GGKBBXX:5:1126:28625:14906,J00121:27:H3GGKBBXX:5:2221:24748:5446,J00121:27:H3GGKBBXX:5:1208:5751:33193,J00121:27:H3GGKBBXX:5:2219:4401:18863,J00121:27:H3GGKBBXX:5:1222:26301:21852,J00121:27:H3GGKBBXX:5:1102:29609:17175,J00121:27:H3GGKBBXX:5:1208:6238:34635,J00121:27:H3GGKBBXX:5:2116:27641:22520,J00121:27:H3GGKBBXX:5:2213:5822:17561,J00121:27:H3GGKBBXX:5:1206:8684:40807,J00121:27:H3GGKBBXX:5:1217:9962:11477,J00121:27:H3GGKBBXX:5:2103:8562:5780,J00121:27:H3GGKBBXX:5:1116:5609:23241,J00121:27:H3GGKBBXX:5:1220:3153:27461;sequence=TACACTTAATCCAATTATAATTGTGAATCATACATATATAAATATATTAAAATATTGTCAAATTGAAGTG;start=23939;subtype=IES;support_ref=4;support_variant=59;type=IES;
scaffold51_138_with_IES	MILORD	internal_eliminated_sequence	24802	24831	.	.	.	ID=MILORD.138.24802.24831;Name=MILORD.138.24802.24831;bounded_by_ta=TRUE;common_boundary=Both;end=24831;ies_id=IESPGM.PTET51.1.138.23347;ies_left_dist=0;ies_min_dist=0;ies_right_dist=0;junction_seq=ggatttgttgggtatTAccatataacattgta;read_names=J00121:27:H3GGKBBXX:5:1104:21602:48772,J00121:27:H3GGKBBXX:5:2226:29274:27426,J00121:27:H3GGKBBXX:5:2212:7801:5306,J00121:27:H3GGKBBXX:5:2218:31284:45467,J00121:27:H3GGKBBXX:5:1217:10064:10000,J00121:27:H3GGKBBXX:5:2212:15808:29202,J00121:27:H3GGKBBXX:5:2214:19228:18880,J00121:27:H3GGKBBXX:5:2225:8937:32173,J00121:27:H3GGKBBXX:5:2202:23196:5745,J00121:27:H3GGKBBXX:5:1218:26220:38205,J00121:27:H3GGKBBXX:5:2204:3863:29219,J00121:27:H3GGKBBXX:5:1121:8044:42372,J00121:27:H3GGKBBXX:5:2115:17269:17526,J00121:27:H3GGKBBXX:5:2202:23328:5833,J00121:27:H3GGKBBXX:5:1104:6695:8559,J00121:27:H3GGKBBXX:5:1119:8329:4040,J00121:27:H3GGKBBXX:5:2207:11708:43093,J00121:27:H3GGKBBXX:5:1108:26078:42601,J00121:27:H3GGKBBXX:5:1128:28422:39981,J00121:27:H3GGKBBXX:5:1127:26656:8471,J00121:27:H3GGKBBXX:5:1126:9445:42724,J00121:27:H3GGKBBXX:5:2203:10673:34793,J00121:27:H3GGKBBXX:5:1210:17442:29466,J00121:27:H3GGKBBXX:5:2221:20841:5851,J00121:27:H3GGKBBXX:5:1112:29061:26318,J00121:27:H3GGKBBXX:5:2203:27955:7521,J00121:27:H3GGKBBXX:5:2227:15635:7591,J00121:27:H3GGKBBXX:5:1217:11992:8453,J00121:27:H3GGKBBXX:5:1224:4249:20428,J00121:27:H3GGKBBXX:5:2216:4746:39436,J00121:27:H3GGKBBXX:5:1216:25114:33440,J00121:27:H3GGKBBXX:5:1224:16498:22661,J00121:27:H3GGKBBXX:5:1222:24150:7539,J00121:27:H3GGKBBXX:5:1122:20060:1754,J00121:27:H3GGKBBXX:5:2105:28716:22133,J00121:27:H3GGKBBXX:5:1110:10642:48175;sequence=TACAGGTGAATTCTAATTATTAATTAATTA;start=24802;subtype=IES;support_ref=3;support_variant=36;type=IES;
scaffold51_138_with_IES	MILORD	internal_eliminated_sequence	25473	25519	.	.	.	ID=MILORD.138.25473.25519;Name=MILORD.138.25473.25519;bounded_by_ta=TRUE;common_boundary=Both;end=25519;ies_id=IESPGM.PTET51.1.138.23988;ies_left_dist=0;ies_min_dist=0;ies_right_dist=0;junction_seq=attatcaatcataaaTAcaaaataacaacaat;read_names=J00121:27:H3GGKBBXX:5:1122:25966:35725,J00121:27:H3GGKBBXX:5:1127:10744:24683,J00121:27:H3GGKBBXX:5:2217:27356:33141,J00121:27:H3GGKBBXX:5:2109:19136:31699,J00121:27:H3GGKBBXX:5:1208:14945:19337,J00121:27:H3GGKBBXX:5:2208:23429:33756,J00121:27:H3GGKBBXX:5:1225:26118:27479,J00121:27:H3GGKBBXX:5:2119:19786:21043,J00121:27:H3GGKBBXX:5:2227:2788:5376,J00121:27:H3GGKBBXX:5:1115:13261:6290,J00121:27:H3GGKBBXX:5:1111:17360:19865,J00121:27:H3GGKBBXX:5:1124:20243:13851,J00121:27:H3GGKBBXX:5:1125:30533:3688,J00121:27:H3GGKBBXX:5:1111:27661:25122,J00121:27:H3GGKBBXX:5:1202:4350:40438,J00121:27:H3GGKBBXX:5:1207:24089:36692,J00121:27:H3GGKBBXX:5:1127:10399:25562,J00121:27:H3GGKBBXX:5:1222:9313:3987,J00121:27:H3GGKBBXX:5:2205:29873:17456,J00121:27:H3GGKBBXX:5:2104:22688:12462,J00121:27:H3GGKBBXX:5:2113:17858:39014,J00121:27:H3GGKBBXX:5:1209:27549:27531,J00121:27:H3GGKBBXX:5:2210:25997:14572,J00121:27:H3GGKBBXX:5:1212:1560:34125,J00121:27:H3GGKBBXX:5:2116:26768:15170,J00121:27:H3GGKBBXX:5:1128:6512:44113,J00121:27:H3GGKBBXX:5:1123:12357:34090,J00121:27:H3GGKBBXX:5:2222:19136:10211,J00121:27:H3GGKBBXX:5:1122:26575:17157,J00121:27:H3GGKBBXX:5:2222:17492:5534,J00121:27:H3GGKBBXX:5:1204:25865:7345,J00121:27:H3GGKBBXX:5:2217:18842:22678;sequence=TATTGTACAATCACTCTTGTCACCTATTCACTCAATCAAATTCACAA;start=25473;subtype=IES;support_ref=12;support_variant=32;type=IES;
scaffold51_138_with_IES	MILORD	internal_eliminated_sequence	25760	25846	.	.	.	ID=MILORD.138.25760.25846;Name=MILORD.138.25760.25846;bounded_by_ta=TRUE;common_boundary=Both;end=25846;ies_id=IESPGM.PTET51.1.138.24228;ies_left_dist=0;ies_min_dist=0;ies_right_dist=0;junction_seq=tcttgctaatcttatTAacaatcattgttaca;read_names=J00121:27:H3GGKBBXX:5:2205:20699:42108,J00121:27:H3GGKBBXX:5:2103:16802:11337,J00121:27:H3GGKBBXX:5:1116:20435:44992,J00121:27:H3GGKBBXX:5:2223:29406:6449,J00121:27:H3GGKBBXX:5:1117:12499:19636,J00121:27:H3GGKBBXX:5:2225:9546:12585,J00121:27:H3GGKBBXX:5:2111:22364:24138,J00121:27:H3GGKBBXX:5:1204:28087:6308,J00121:27:H3GGKBBXX:5:2123:19299:3600,J00121:27:H3GGKBBXX:5:1101:21288:25544,J00121:27:H3GGKBBXX:5:2126:13738:2404,J00121:27:H3GGKBBXX:5:1125:29376:43849,J00121:27:H3GGKBBXX:5:2109:18852:32121,J00121:27:H3GGKBBXX:5:1226:15006:38890,J00121:27:H3GGKBBXX:5:2112:28392:18159,J00121:27:H3GGKBBXX:5:2222:16386:28973,J00121:27:H3GGKBBXX:5:2208:11617:3547,J00121:27:H3GGKBBXX:5:2105:22465:5710,J00121:27:H3GGKBBXX:5:2103:12885:9192,J00121:27:H3GGKBBXX:5:1222:23987:15381,J00121:27:H3GGKBBXX:5:2115:9587:20674,J00121:27:H3GGKBBXX:5:1107:9851:8646,J00121:27:H3GGKBBXX:5:2210:16478:2228,J00121:27:H3GGKBBXX:5:1127:25946:6783,J00121:27:H3GGKBBXX:5:2211:8471:4919,J00121:27:H3GGKBBXX:5:1112:24028:1595,J00121:27:H3GGKBBXX:5:1219:19147:16594,J00121:27:H3GGKBBXX:5:2223:29833:29237,J00121:27:H3GGKBBXX:5:2103:11535:22573;sequence=TACACTCAGTCGATATACTTTTATGCTACTCATCTTGACAATCATTTGTACTAGTCAGTAGAAATCAAACAGCAATTCGATTAGGTG;start=25760;subtype=IES;support_ref=54;support_variant=29;type=IES;
scaffold51_138_with_IES	MILORD	internal_eliminated_sequence	26094	26150	.	.	.	ID=MILORD.138.26094.26150;Name=MILORD.138.26094.26150;bounded_by_ta=TRUE;common_boundary=Both;end=26150;ies_id=IESPGM.PTET51.1.138.24475;ies_left_dist=0;ies_min_dist=0;ies_right_dist=0;junction_seq=tttcatttagatgtgTAtcactttttgatcat;read_names=J00121:27:H3GGKBBXX:5:2214:15189:26828,J00121:27:H3GGKBBXX:5:1207:7527:6378,J00121:27:H3GGKBBXX:5:2228:31203:4321,J00121:27:H3GGKBBXX:5:1204:7811:38134,J00121:27:H3GGKBBXX:5:1204:7466:43128,J00121:27:H3GGKBBXX:5:1114:8024:41774,J00121:27:H3GGKBBXX:5:1217:17472:8945,J00121:27:H3GGKBBXX:5:2102:8775:44166,J00121:27:H3GGKBBXX:5:1123:25530:30081;sequence=TATAGAATGGTCTATTTTTATAGAGTTATTTAGTAATGATCTAATAATTGTACACAA;start=26094;subtype=IES;support_ref=126;support_variant=9;type=IES;
scaffold51_138_with_IES	MILORD	internal_eliminated_sequence	26543	26587	.	.	.	ID=MILORD.138.26543.26587;Name=MILORD.138.26543.26587;bounded_by_ta=TRUE;common_boundary=Both;end=26587;ies_id=IESPGM.PTET51.1.138.24867;ies_left_dist=0;ies_min_dist=0;ies_right_dist=0;junction_seq=gatatggttagttatTAtcaacttcaaaaaga;read_names=J00121:27:H3GGKBBXX:5:2218:28412:3881,J00121:27:H3GGKBBXX:5:1105:4675:23593,J00121:27:H3GGKBBXX:5:2126:24211:9156,J00121:27:H3GGKBBXX:5:2223:15879:38082,J00121:27:H3GGKBBXX:5:1123:16163:24823,J00121:27:H3GGKBBXX:5:1102:24596:34582,J00121:27:H3GGKBBXX:5:2128:18355:41387,J00121:27:H3GGKBBXX:5:2213:23663:44148,J00121:27:H3GGKBBXX:5:1203:28321:30626,J00121:27:H3GGKBBXX:5:2222:21562:47928,J00121:27:H3GGKBBXX:5:2201:22090:2985,J00121:27:H3GGKBBXX:5:2214:2260:12691,J00121:27:H3GGKBBXX:5:1223:13250:15592,J00121:27:H3GGKBBXX:5:1217:14894:7750,J00121:27:H3GGKBBXX:5:1120:20912:10440,J00121:27:H3GGKBBXX:5:1204:8532:39910,J00121:27:H3GGKBBXX:5:2119:3985:34635,J00121:27:H3GGKBBXX:5:1115:24606:35831,J00121:27:H3GGKBBXX:5:2221:21856:36446,J00121:27:H3GGKBBXX:5:1107:8095:46610,J00121:27:H3GGKBBXX:5:2204:30036:39295,J00121:27:H3GGKBBXX:5:2210:21836:48825,J00121:27:H3GGKBBXX:5:2221:8136:18405,J00121:27:H3GGKBBXX:5:2207:28270:26353,J00121:27:H3GGKBBXX:5:2215:27296:21606,J00121:27:H3GGKBBXX:5:1108:15412:13253,J00121:27:H3GGKBBXX:5:1219:25296:12304,J00121:27:H3GGKBBXX:5:1113:25510:36341,J00121:27:H3GGKBBXX:5:2218:4624:8453,J00121:27:H3GGKBBXX:5:2215:19410:11143,J00121:27:H3GGKBBXX:5:1116:6400:13289,J00121:27:H3GGKBBXX:5:2216:6654:3459;sequence=TATAGTTAGATCTTAGTAATGCATTATGTTTTAATGAATTAGTTG;start=26543;subtype=IES;support_ref=126;support_variant=32;type=IES;
scaffold51_138_with_IES	MILORD	internal_eliminated_sequence	27893	27971	.	.	.	ID=MILORD.138.27893.27971;Name=MILORD.138.27893.27971;bounded_by_ta=TRUE;common_boundary=Both;end=27971;ies_id=IESPGM.PTET51.1.138.26172;ies_left_dist=0;ies_min_dist=0;ies_right_dist=0;junction_seq=catattaattaattaTAttattattaatgaaa;read_names=J00121:27:H3GGKBBXX:5:2117:30036:15100,J00121:27:H3GGKBBXX:5:1108:8532:3407,J00121:27:H3GGKBBXX:5:2116:7567:24419,J00121:27:H3GGKBBXX:5:1214:30888:28112,J00121:27:H3GGKBBXX:5:1126:28798:17772,J00121:27:H3GGKBBXX:5:2227:9962:31910,J00121:27:H3GGKBBXX:5:2108:12388:32209,J00121:27:H3GGKBBXX:5:1212:22617:32455,J00121:27:H3GGKBBXX:5:2204:24109:14291,J00121:27:H3GGKBBXX:5:2214:12997:41211,J00121:27:H3GGKBBXX:5:2228:28879:12497,J00121:27:H3GGKBBXX:5:1126:7638:24507,J00121:27:H3GGKBBXX:5:1204:4706:16682,J00121:27:H3GGKBBXX:5:2109:4046:20252,J00121:27:H3GGKBBXX:5:1220:24079:12726,J00121:27:H3GGKBBXX:5:1216:12550:13886,J00121:27:H3GGKBBXX:5:1121:9100:5728,J00121:27:H3GGKBBXX:5:1109:22972:45133,J00121:27:H3GGKBBXX:5:1108:2747:24929,J00121:27:H3GGKBBXX:5:2214:26606:20832,J00121:27:H3GGKBBXX:5:1216:6086:19074,J00121:27:H3GGKBBXX:5:1117:15757:30767;sequence=TACAGTATGTTATTTGATAATTCTAATATATATATTGAGTCTATATTATTGAATTTGAAAAACACTTTTATAATTGCTT;start=27893;subtype=IES;support_ref=94;support_variant=22;type=IES;
scaffold51_138_with_IES	MILORD	internal_eliminated_sequence	28816	28844	.	.	.	ID=MILORD.138.28816.28844;Name=MILORD.138.28816.28844;bounded_by_ta=TRUE;common_boundary=Both;end=28844;ies_id=IESPGM.PTET51.1.138.27016;ies_left_dist=0;ies_min_dist=0;ies_right_dist=0;junction_seq=tggattatatgcagaTActattaacattgtag;read_names=J00121:27:H3GGKBBXX:5:2118:8055:34582,J00121:27:H3GGKBBXX:5:2108:17198:32490,J00121:27:H3GGKBBXX:5:1226:12276:8805,J00121:27:H3GGKBBXX:5:1108:26108:43990,J00121:27:H3GGKBBXX:5:1102:10703:43357,J00121:27:H3GGKBBXX:5:1102:30929:36341,J00121:27:H3GGKBBXX:5:2202:5984:14783,J00121:27:H3GGKBBXX:5:2128:27996:39699,J00121:27:H3GGKBBXX:5:1226:27590:21377,J00121:27:H3GGKBBXX:5:2220:10713:3530,J00121:27:H3GGKBBXX:5:1128:24901:35251,J00121:27:H3GGKBBXX:5:1103:26362:42917,J00121:27:H3GGKBBXX:5:2109:28726:43955,J00121:27:H3GGKBBXX:5:2109:28818:44113,J00121:27:H3GGKBBXX:5:2224:4229:18775,J00121:27:H3GGKBBXX:5:1226:31101:32525,J00121:27:H3GGKBBXX:5:1128:16163:13042,J00121:27:H3GGKBBXX:5:2213:17594:30855,J00121:27:H3GGKBBXX:5:1214:23328:31716,J00121:27:H3GGKBBXX:5:2204:11880:22608,J00121:27:H3GGKBBXX:5:1227:7781:39770,J00121:27:H3GGKBBXX:5:2224:17391:44992,J00121:27:H3GGKBBXX:5:2115:20476:14291,J00121:27:H3GGKBBXX:5:2115:20791:14379,J00121:27:H3GGKBBXX:5:2123:25154:29114,J00121:27:H3GGKBBXX:5:2213:18538:29923,J00121:27:H3GGKBBXX:5:1107:19796:41985,J00121:27:H3GGKBBXX:5:1128:9232:37642,J00121:27:H3GGKBBXX:5:2227:29721:14273,J00121:27:H3GGKBBXX:5:1209:20456:8594,J00121:27:H3GGKBBXX:5:2203:24190:41053,J00121:27:H3GGKBBXX:5:1117:11840:8998,J00121:27:H3GGKBBXX:5:2113:29914:6027,J00121:27:H3GGKBBXX:5:1218:22343:40561,J00121:27:H3GGKBBXX:5:2225:30695:46838,J00121:27:H3GGKBBXX:5:1120:23865:4198,J00121:27:H3GGKBBXX:5:1212:9485:8471,J00121:27:H3GGKBBXX:5:1207:3924:38082,J00121:27:H3GGKBBXX:5:2217:9455:25650,J00121:27:H3GGKBBXX:5:1107:9049:31066,J00121:27:H3GGKBBXX:5:2103:5254:29694,J00121:27:H3GGKBBXX:5:1114:13595:14643,J00121:27:H3GGKBBXX:5:2104:19055:40033,J00121:27:H3GGKBBXX:5:1202:10429:23645,J00121:27:H3GGKBBXX:5:1219:21572:9684,J00121:27:H3GGKBBXX:5:2210:16884:26002,J00121:27:H3GGKBBXX:5:2215:20649:14062,J00121:27:H3GGKBBXX:5:2122:18446:35426;sequence=TACAGTCGAATCCTATTGAATATTACTTG;start=28816;subtype=IES;support_ref=6;support_variant=48;type=IES;
scaffold51_138_with_IES	MILORD	internal_eliminated_sequence	29600	29646	.	.	.	ID=MILORD.138.29600.29646;Name=MILORD.138.29600.29646;bounded_by_ta=TRUE;common_boundary=Both;end=29646;ies_id=IESPGM.PTET51.1.138.27771;ies_left_dist=0;ies_min_dist=0;ies_right_dist=0;junction_seq=ggttagtgtttggtgTAacattgccaatttaa;read_names=J00121:27:H3GGKBBXX:5:2213:5193:35884,J00121:27:H3GGKBBXX:5:1112:7537:38961,J00121:27:H3GGKBBXX:5:1101:5964:16155,J00121:27:H3GGKBBXX:5:1226:21298:31048,J00121:27:H3GGKBBXX:5:1222:28706:30204,J00121:27:H3GGKBBXX:5:2223:26616:33580,J00121:27:H3GGKBBXX:5:1104:15432:9069,J00121:27:H3GGKBBXX:5:2219:29143:11583;sequence=TACAGTAGGAAATCATGTAGGATATACAATATTATTTAAAGTAAGTG;start=29600;subtype=IES;support_ref=4;support_variant=8;type=IES;
scaffold51_138_with_IES	MILORD	internal_eliminated_sequence	30866	30974	.	.	.	ID=MILORD.138.30866.30974;Name=MILORD.138.30866.30974;bounded_by_ta=TRUE;common_boundary=Both;end=30974;ies_id=IESPGM.PTET51.1.138.28990;ies_left_dist=0;ies_min_dist=0;ies_right_dist=0;junction_seq=ttctttctactcttgTAggttttcgtctacat;read_names=J00121:27:H3GGKBBXX:5:2102:30584:26283,J00121:27:H3GGKBBXX:5:2116:5172:2158,J00121:27:H3GGKBBXX:5:1118:31578:5323,J00121:27:H3GGKBBXX:5:2209:28950:45924,J00121:27:H3GGKBBXX:5:2120:29173:11495,J00121:27:H3GGKBBXX:5:2126:4350:5939,J00121:27:H3GGKBBXX:5:2109:31456:5323,J00121:27:H3GGKBBXX:5:1118:13626:19443,J00121:27:H3GGKBBXX:5:2111:9069:23399,J00121:27:H3GGKBBXX:5:1203:19045:11741,J00121:27:H3GGKBBXX:5:2113:14651:39189,J00121:27:H3GGKBBXX:5:2117:28361:13886,J00121:27:H3GGKBBXX:5:2208:5172:46153,J00121:27:H3GGKBBXX:5:1210:30655:6396,J00121:27:H3GGKBBXX:5:1103:19603:35110,J00121:27:H3GGKBBXX:5:1210:13748:27813,J00121:27:H3GGKBBXX:5:1218:4310:29606,J00121:27:H3GGKBBXX:5:1127:23186:27989,J00121:27:H3GGKBBXX:5:2205:11789:22239,J00121:27:H3GGKBBXX:5:1122:13433:36200,J00121:27:H3GGKBBXX:5:1223:5873:10264,J00121:27:H3GGKBBXX:5:1222:16051:22133,J00121:27:H3GGKBBXX:5:2219:13788:14801,J00121:27:H3GGKBBXX:5:2104:17878:38732,J00121:27:H3GGKBBXX:5:2219:10764:14097,J00121:27:H3GGKBBXX:5:2202:22688:3389,J00121:27:H3GGKBBXX:5:1105:20506:11987,J00121:27:H3GGKBBXX:5:1220:15848:16049,J00121:27:H3GGKBBXX:5:1113:10845:27531,J00121:27:H3GGKBBXX:5:2202:18528:16366,J00121:27:H3GGKBBXX:5:1214:11464:16366,J00121:27:H3GGKBBXX:5:1218:13037:44517,J00121:27:H3GGKBBXX:5:1219:4909:24314,J00121:27:H3GGKBBXX:5:1206:11688:9508,J00121:27:H3GGKBBXX:5:1212:9881:39506,J00121:27:H3GGKBBXX:5:2106:13220:40965,J00121:27:H3GGKBBXX:5:1118:29234:15539,J00121:27:H3GGKBBXX:5:2216:28686:29184,J00121:27:H3GGKBBXX:5:2208:3863:20076,J00121:27:H3GGKBBXX:5:1117:19451:10897,J00121:27:H3GGKBBXX:5:2208:5061:46100,J00121:27:H3GGKBBXX:5:1101:28392:39787,J00121:27:H3GGKBBXX:5:1115:27600:7117,J00121:27:H3GGKBBXX:5:1118:4543:33141,J00121:27:H3GGKBBXX:5:2206:22688:25791,J00121:27:H3GGKBBXX:5:1210:22597:34811,J00121:27:H3GGKBBXX:5:2211:2920:35743,J00121:27:H3GGKBBXX:5:2213:17360:47049,J00121:27:H3GGKBBXX:5:1206:9191:9578,J00121:27:H3GGKBBXX:5:1210:16407:28270,J00121:27:H3GGKBBXX:5:1102:5436:35215,J00121:27:H3GGKBBXX:5:1222:25986:29993,J00121:27:H3GGKBBXX:5:1226:20588:46873,J00121:27:H3GGKBBXX:5:2121:18487:1033,J00121:27:H3GGKBBXX:5:2122:23865:13623,J00121:27:H3GGKBBXX:5:1219:28777:33211;sequence=TATTGTCTATACAAATATTATTTGAAAATACAAACTATTTTAGATACATTTATAAATTAGTAATTAAAATCCCTTAACAATACTATCGAAATAATACATATTTCAACTA;start=30866;subtype=IES;support_ref=0;support_variant=56;type=IES;
scaffold51_138_with_IES	MILORD	internal_eliminated_sequence	31628	31655	.	.	.	ID=MILORD.138.31628.31655;Name=MILORD.138.31628.31655;bounded_by_ta=TRUE;common_boundary=Both;end=31655;ies_id=IESPGM.PTET51.1.138.29643;ies_left_dist=0;ies_min_dist=0;ies_right_dist=0;junction_seq=caatcacagaaacccTAaacaattccattcca;read_names=J00121:27:H3GGKBBXX:5:2102:17432:44640,J00121:27:H3GGKBBXX:5:2104:9983:5288,J00121:27:H3GGKBBXX:5:1221:5041:38152,J00121:27:H3GGKBBXX:5:2106:21755:45625,J00121:27:H3GGKBBXX:5:2213:12236:48016,J00121:27:H3GGKBBXX:5:2102:14874:4620,J00121:27:H3GGKBBXX:5:2115:23977:45185,J00121:27:H3GGKBBXX:5:2109:17056:45713,J00121:27:H3GGKBBXX:5:1122:28655:3037,J00121:27:H3GGKBBXX:5:2219:18619:20603,J00121:27:H3GGKBBXX:5:1209:23500:33352,J00121:27:H3GGKBBXX:5:2225:15727:27725,J00121:27:H3GGKBBXX:5:1224:18680:16876,J00121:27:H3GGKBBXX:5:2106:22181:45414,J00121:27:H3GGKBBXX:5:1211:26717:39348,J00121:27:H3GGKBBXX:5:1210:32664:41000,J00121:27:H3GGKBBXX:5:1106:18355:23628,J00121:27:H3GGKBBXX:5:2128:22567:32402,J00121:27:H3GGKBBXX:5:2116:28016:9174,J00121:27:H3GGKBBXX:5:1106:9638:31664,J00121:27:H3GGKBBXX:5:2204:11505:6660,J00121:27:H3GGKBBXX:5:2218:32177:6994,J00121:27:H3GGKBBXX:5:2104:26301:12321,J00121:27:H3GGKBBXX:5:2122:21247:28639,J00121:27:H3GGKBBXX:5:2122:27448:4743,J00121:27:H3GGKBBXX:5:1202:20608:11952,J00121:27:H3GGKBBXX:5:1226:16528:14977,J00121:27:H3GGKBBXX:5:2119:12631:48386,J00121:27:H3GGKBBXX:5:1225:7862:22467,J00121:27:H3GGKBBXX:5:2121:6005:33176,J00121:27:H3GGKBBXX:5:1208:9597:6273,J00121:27:H3GGKBBXX:5:1104:26250:16770,J00121:27:H3GGKBBXX:5:2103:22242:15662,J00121:27:H3GGKBBXX:5:1201:21734:34934,J00121:27:H3GGKBBXX:5:2110:21268:30573,J00121:27:H3GGKBBXX:5:2202:13332:31945,J00121:27:H3GGKBBXX:5:2213:8440:21606,J00121:27:H3GGKBBXX:5:2219:8927:47243,J00121:27:H3GGKBBXX:5:2209:8014:38767,J00121:27:H3GGKBBXX:5:1205:10165:36270,J00121:27:H3GGKBBXX:5:2228:8836:2703,J00121:27:H3GGKBBXX:5:1103:19674:31048,J00121:27:H3GGKBBXX:5:2215:23358:3002;sequence=TATAGTCTAGATAAACATATTCCTATTA;start=31628;subtype=IES;support_ref=60;support_variant=43;type=IES;
scaffold51_138_with_IES	MILORD	internal_eliminated_sequence	32150	32194	.	.	.	ID=MILORD.138.32150.32194;Name=MILORD.138.32150.32194;bounded_by_ta=TRUE;common_boundary=Both;end=32194;ies_id=IESPGM.PTET51.1.138.30137;ies_left_dist=0;ies_min_dist=0;ies_right_dist=0;junction_seq=acggtaatacaatatTAcaacttaataaggca;read_names=J00121:27:H3GGKBBXX:5:1126:22100:31558,J00121:27:H3GGKBBXX:5:2124:21359:32173,J00121:27:H3GGKBBXX:5:1219:15514:4426,J00121:27:H3GGKBBXX:5:2204:30269:40754,J00121:27:H3GGKBBXX:5:1209:15168:6044,J00121:27:H3GGKBBXX:5:1107:32370:38064,J00121:27:H3GGKBBXX:5:1211:14215:36218,J00121:27:H3GGKBBXX:5:2215:23997:35233,J00121:27:H3GGKBBXX:5:1205:27894:35620,J00121:27:H3GGKBBXX:5:2104:21511:13763,J00121:27:H3GGKBBXX:5:2107:21653:44218,J00121:27:H3GGKBBXX:5:2208:23531:1613,J00121:27:H3GGKBBXX:5:1204:31314:24208;sequence=TACAGCTTAATTATATATGTAAATATAAATATGCATAAGTTTGTG;start=32150;subtype=IES;support_ref=44;support_variant=13;type=IES;
scaffold51_138_with_IES	MILORD	internal_eliminated_sequence	33473	33532	.	.	.	ID=MILORD.138.33473.33532;Name=MILORD.138.33473.33532;bounded_by_ta=TRUE;common_boundary=Both;end=33532;ies_id=IESPGM.PTET51.1.138.31415;ies_left_dist=0;ies_min_dist=0;ies_right_dist=0;junction_seq=gacggtatattttgaTActatgttgttaaaaa;read_names=J00121:27:H3GGKBBXX:5:1104:19684:30151,J00121:27:H3GGKBBXX:5:1212:30716:18915,J00121:27:H3GGKBBXX:5:1219:23551:15293,J00121:27:H3GGKBBXX:5:2110:26859:3336,J00121:27:H3GGKBBXX:5:2119:11160:41124,J00121:27:H3GGKBBXX:5:2202:22871:41792,J00121:27:H3GGKBBXX:5:2206:17563:39945,J00121:27:H3GGKBBXX:5:1218:18883:41598,J00121:27:H3GGKBBXX:5:1217:20709:34424,J00121:27:H3GGKBBXX:5:2115:29863:5200,J00121:27:H3GGKBBXX:5:1223:22516:48597,J00121:27:H3GGKBBXX:5:2224:6745:36288,J00121:27:H3GGKBBXX:5:1102:26839:46416,J00121:27:H3GGKBBXX:5:1106:12956:17474,J00121:27:H3GGKBBXX:5:1223:21197:11425,J00121:27:H3GGKBBXX:5:1110:29122:7011,J00121:27:H3GGKBBXX:5:2223:20994:7275,J00121:27:H3GGKBBXX:5:1115:16031:41335,J00121:27:H3GGKBBXX:5:2218:30411:17685,J00121:27:H3GGKBBXX:5:2125:25205:30749,J00121:27:H3GGKBBXX:5:1128:29782:11108,J00121:27:H3GGKBBXX:5:2217:26504:14959,J00121:27:H3GGKBBXX:5:2108:18335:10616,J00121:27:H3GGKBBXX:5:2206:21004:31593,J00121:27:H3GGKBBXX:5:2217:7476:13816,J00121:27:H3GGKBBXX:5:2207:2341:46346,J00121:27:H3GGKBBXX:5:1119:9414:20093,J00121:27:H3GGKBBXX:5:1209:22810:10211,J00121:27:H3GGKBBXX:5:2118:10236:28657,J00121:27:H3GGKBBXX:5:1115:16508:41493;sequence=TACACTTGATAAACTAAAAGGTTTAAAATATATTCCATATATACAACATTATCCATAGTG;start=33473;subtype=IES;support_ref=16;support_variant=30;type=IES;
scaffold51_138_with_IES	MILORD	internal_eliminated_sequence	33680	33705	.	.	.	ID=MILORD.138.33680.33705;Name=MILORD.138.33680.33705;bounded_by_ta=TRUE;common_boundary=Both;end=33705;ies_id=IESPGM.PTET51.1.138.31562;ies_left_dist=0;ies_min_dist=0;ies_right_dist=0;junction_seq=tattatttggcaggaTAacatcttacattttc;read_names=J00121:27:H3GGKBBXX:5:2202:11261:4479,J00121:27:H3GGKBBXX:5:2116:5913:6572,J00121:27:H3GGKBBXX:5:1223:14620:25175,J00121:27:H3GGKBBXX:5:1210:27884:5886,J00121:27:H3GGKBBXX:5:2205:22140:21606,J00121:27:H3GGKBBXX:5:2211:17168:35743,J00121:27:H3GGKBBXX:5:1112:8217:25720,J00121:27:H3GGKBBXX:5:2205:20446:24050,J00121:27:H3GGKBBXX:5:1224:20973:20639,J00121:27:H3GGKBBXX:5:1210:6847:7732,J00121:27:H3GGKBBXX:5:2125:20994:42302,J00121:27:H3GGKBBXX:5:1119:18406:9367,J00121:27:H3GGKBBXX:5:2212:29386:14502,J00121:27:H3GGKBBXX:5:1227:31822:22520,J00121:27:H3GGKBBXX:5:1119:4249:42548,J00121:27:H3GGKBBXX:5:1223:28392:14080,J00121:27:H3GGKBBXX:5:2202:19055:16366,J00121:27:H3GGKBBXX:5:2101:9414:26002,J00121:27:H3GGKBBXX:5:1226:29356:29044,J00121:27:H3GGKBBXX:5:2210:27306:27742,J00121:27:H3GGKBBXX:5:2103:25641:25105,J00121:27:H3GGKBBXX:5:2120:20425:26476,J00121:27:H3GGKBBXX:5:1215:30056:38803,J00121:27:H3GGKBBXX:5:2110:27712:36710,J00121:27:H3GGKBBXX:5:1106:11373:14590,J00121:27:H3GGKBBXX:5:2213:23145:21658;sequence=TATAGTTATGCTACTAAATGTAATTA;start=33680;subtype=IES;support_ref=3;support_variant=26;type=IES;
scaffold51_138_with_IES	MILORD	internal_eliminated_sequence	33901	33957	.	.	.	ID=MILORD.138.33901.33957;Name=MILORD.138.33901.33957;bounded_by_ta=TRUE;common_boundary=Both;end=33957;ies_id=IESPGM.PTET51.1.138.31757;ies_left_dist=0;ies_min_dist=0;ies_right_dist=0;junction_seq=atacaattatttattTAtgattataaacttag;read_names=J00121:27:H3GGKBBXX:5:1128:31456:7996,J00121:27:H3GGKBBXX:5:1202:27103:1965,J00121:27:H3GGKBBXX:5:2124:23257:29624,J00121:27:H3GGKBBXX:5:1108:27813:27215,J00121:27:H3GGKBBXX:5:1120:10916:27443,J00121:27:H3GGKBBXX:5:2119:23003:26723,J00121:27:H3GGKBBXX:5:1126:28006:30538,J00121:27:H3GGKBBXX:5:2227:31649:3090,J00121:27:H3GGKBBXX:5:1116:12855:24437,J00121:27:H3GGKBBXX:5:1113:4208:34459,J00121:27:H3GGKBBXX:5:2221:1976:41739,J00121:27:H3GGKBBXX:5:1210:11048:19654,J00121:27:H3GGKBBXX:5:1219:3934:43937;sequence=TATTATCAATTTTTGATTTATGTTTGATTTATAAAATTGGAATTAAAGAAATCACAA;start=33901;subtype=IES;support_ref=114;support_variant=13;type=IES;
scaffold51_138_with_IES	MILORD	internal_eliminated_sequence	34788	34832	.	.	.	ID=MILORD.138.34788.34832;Name=MILORD.138.34788.34832;bounded_by_ta=TRUE;common_boundary=Both;end=34832;ies_id=IESPGM.PTET51.1.138.32587;ies_left_dist=0;ies_min_dist=0;ies_right_dist=0;junction_seq=gatatcaatttgaacTAgaaaaatgaagatga;read_names=J00121:27:H3GGKBBXX:5:2117:5609:40086,J00121:27:H3GGKBBXX:5:2118:4807:37501,J00121:27:H3GGKBBXX:5:1225:19664:45133,J00121:27:H3GGKBBXX:5:2210:15270:48808,J00121:27:H3GGKBBXX:5:2221:18335:11179,J00121:27:H3GGKBBXX:5:1206:24799:39506,J00121:27:H3GGKBBXX:5:1217:11850:25720,J00121:27:H3GGKBBXX:5:2201:12571:40367,J00121:27:H3GGKBBXX:5:1114:21998:1244,J00121:27:H3GGKBBXX:5:2210:17432:43761,J00121:27:H3GGKBBXX:5:1211:18822:20146,J00121:27:H3GGKBBXX:5:1111:19786:11477,J00121:27:H3GGKBBXX:5:2213:18416:1121,J00121:27:H3GGKBBXX:5:2226:27438:23716,J00121:27:H3GGKBBXX:5:2207:23997:42372,J00121:27:H3GGKBBXX:5:1121:6411:5112,J00121:27:H3GGKBBXX:5:1112:20659:11513,J00121:27:H3GGKBBXX:5:2108:31304:22432,J00121:27:H3GGKBBXX:5:1119:23246:44869,J00121:27:H3GGKBBXX:5:1111:4056:21078,J00121:27:H3GGKBBXX:5:2123:2646:19232,J00121:27:H3GGKBBXX:5:2221:21359:43638,J00121:27:H3GGKBBXX:5:1110:5690:14977,J00121:27:H3GGKBBXX:5:1207:9272:40104,J00121:27:H3GGKBBXX:5:1228:8065:40262,J00121:27:H3GGKBBXX:5:2207:8136:2404,J00121:27:H3GGKBBXX:5:1123:22648:3002,J00121:27:H3GGKBBXX:5:1228:20273:30187,J00121:27:H3GGKBBXX:5:1217:21805:15117,J00121:27:H3GGKBBXX:5:1228:15026:6607,J00121:27:H3GGKBBXX:5:2125:15006:46416,J00121:27:H3GGKBBXX:5:2123:5457:8981,J00121:27:H3GGKBBXX:5:2211:5436:43585,J00121:27:H3GGKBBXX:5:2108:30523:32191,J00121:27:H3GGKBBXX:5:1111:10368:25615,J00121:27:H3GGKBBXX:5:1210:20760:2580,J00121:27:H3GGKBBXX:5:2114:16965:41968,J00121:27:H3GGKBBXX:5:2207:27448:16137,J00121:27:H3GGKBBXX:5:1221:20334:5499,J00121:27:H3GGKBBXX:5:1126:29305:44992,J00121:27:H3GGKBBXX:5:2121:10673:34336,J00121:27:H3GGKBBXX:5:2108:22059:14502,J00121:27:H3GGKBBXX:5:2106:11870:35286,J00121:27:H3GGKBBXX:5:1202:12134:16577,J00121:27:H3GGKBBXX:5:2212:13027:42495,J00121:27:H3GGKBBXX:5:2108:19228:1789,J00121:27:H3GGKBBXX:5:1112:11190:36921,J00121:27:H3GGKBBXX:5:1215:19613:32279,J00121:27:H3GGKBBXX:5:1106:23561:8207,J00121:27:H3GGKBBXX:5:1210:12773:20885;sequence=TACGATAGAAATCAGATAATTAATATTTTAATTTTAAATTGAATA;start=34788;subtype=IES;support_ref=87;support_variant=50;type=IES;
scaffold51_138_with_IES	MILORD	internal_eliminated_sequence	36034	36138	.	.	.	ID=MILORD.138.36034.36138;Name=MILORD.138.36034.36138;bounded_by_ta=TRUE;common_boundary=Both;end=36138;ies_id=IESPGM.PTET51.1.138.33788;ies_left_dist=0;ies_min_dist=0;ies_right_dist=0;junction_seq=aaattattattttaaTAtataattcctatggg;read_names=J00121:27:H3GGKBBXX:5:1127:10744:7521,J00121:27:H3GGKBBXX:5:1215:12611:25246,J00121:27:H3GGKBBXX:5:1110:24048:9649,J00121:27:H3GGKBBXX:5:2210:28473:25193,J00121:27:H3GGKBBXX:5:2210:11779:17122,J00121:27:H3GGKBBXX:5:1209:24353:19285,J00121:27:H3GGKBBXX:5:2119:24474:4303,J00121:27:H3GGKBBXX:5:2113:8562:4866,J00121:27:H3GGKBBXX:5:1222:21410:12779,J00121:27:H3GGKBBXX:5:1112:24332:3354,J00121:27:H3GGKBBXX:5:2118:18903:39207,J00121:27:H3GGKBBXX:5:2119:8643:9016,J00121:27:H3GGKBBXX:5:2223:11556:16770,J00121:27:H3GGKBBXX:5:2210:6238:4884,J00121:27:H3GGKBBXX:5:1208:24383:35550,J00121:27:H3GGKBBXX:5:2222:15564:9192,J00121:27:H3GGKBBXX:5:1121:7841:13113,J00121:27:H3GGKBBXX:5:2206:24809:9948,J00121:27:H3GGKBBXX:5:2126:14255:7380,J00121:27:H3GGKBBXX:5:1106:11393:14484,J00121:27:H3GGKBBXX:5:1123:8937:15821,J00121:27:H3GGKBBXX:5:2106:26210:37906,J00121:27:H3GGKBBXX:5:2207:2128:27338,J00121:27:H3GGKBBXX:5:1112:24261:3442,J00121:27:H3GGKBBXX:5:2209:3376:36042,J00121:27:H3GGKBBXX:5:1204:23937:27215,J00121:27:H3GGKBBXX:5:1202:12134:44851,J00121:27:H3GGKBBXX:5:2215:16762:36200,J00121:27:H3GGKBBXX:5:1204:23865:27443,J00121:27:H3GGKBBXX:5:1215:8755:34811,J00121:27:H3GGKBBXX:5:1223:10622:8119,J00121:27:H3GGKBBXX:5:2116:6380:36007,J00121:27:H3GGKBBXX:5:2118:14397:42267,J00121:27:H3GGKBBXX:5:1223:21531:8910,J00121:27:H3GGKBBXX:5:1202:14164:22520,J00121:27:H3GGKBBXX:5:1120:24576:18019,J00121:27:H3GGKBBXX:5:2221:21471:14502,J00121:27:H3GGKBBXX:5:2113:7019:22063,J00121:27:H3GGKBBXX:5:1103:15798:37519,J00121:27:H3GGKBBXX:5:1121:16062:15399,J00121:27:H3GGKBBXX:5:1114:4107:29712,J00121:27:H3GGKBBXX:5:1126:19268:44201,J00121:27:H3GGKBBXX:5:2121:10267:45379,J00121:27:H3GGKBBXX:5:1113:23246:18001,J00121:27:H3GGKBBXX:5:2110:26849:19566,J00121:27:H3GGKBBXX:5:2115:12449:45502,J00121:27:H3GGKBBXX:5:1124:8755:9280;sequence=TACAGTCAGACTTCTAAATTATGTAAAAAATAAATAGAGGGGAAAGTATTAACAAATTTTAATTATTATTAGGTAACCAGGATGTAAAAACCATTTATCACACTA;start=36034;subtype=IES;support_ref=46;support_variant=47;type=IES;
scaffold51_138_with_IES	MILORD	internal_eliminated_sequence	36396	36424	.	.	.	ID=MILORD.138.36396.36424;Name=MILORD.138.36396.36424;bounded_by_ta=TRUE;common_boundary=None;end=36424;ies_id=IESPGM.PTET51.1.138.33788;ies_left_dist=-362;ies_min_dist=286;ies_right_dist=-286;junction_seq=ataattttatatcagTAttattgtgatataaa;read_names=J00121:27:H3GGKBBXX:5:1121:20385:19584,J00121:27:H3GGKBBXX:5:2226:12499:17104,J00121:27:H3GGKBBXX:5:1227:6319:46944,J00121:27:H3GGKBBXX:5:1215:22942:28164,J00121:27:H3GGKBBXX:5:1202:29082:14326,J00121:27:H3GGKBBXX:5:1115:18812:4198,J00121:27:H3GGKBBXX:5:2126:15260:8594;sequence=TATACTTTATATACTTCTATTTTTAATTA;start=36396;subtype=MAC;support_ref=246;support_variant=7;type=CRYPTIC;
scaffold51_138_with_IES	MILORD	internal_eliminated_sequence	38107	38163	.	.	.	ID=MILORD.138.38107.38163;Name=MILORD.138.38107.38163;bounded_by_ta=TRUE;common_boundary=Both;end=38163;ies_id=IESPGM.PTET51.1.138.35756;ies_left_dist=0;ies_min_dist=0;ies_right_dist=0;junction_seq=agtttaattaaatggTAacttgtcccaaccta;read_names=J00121:27:H3GGKBBXX:5:2212:15990:14115,J00121:27:H3GGKBBXX:5:2225:3468:12427,J00121:27:H3GGKBBXX:5:2201:12540:43445,J00121:27:H3GGKBBXX:5:1118:14265:45731,J00121:27:H3GGKBBXX:5:1109:11535:43322,J00121:27:H3GGKBBXX:5:1209:27316:46750,J00121:27:H3GGKBBXX:5:1125:15859:7838,J00121:27:H3GGKBBXX:5:1221:28402:19724,J00121:27:H3GGKBBXX:5:2208:13626:25457,J00121:27:H3GGKBBXX:5:2224:6745:33862,J00121:27:H3GGKBBXX:5:1104:17837:12110,J00121:27:H3GGKBBXX:5:1121:20750:10053,J00121:27:H3GGKBBXX:5:2101:23967:4022,J00121:27:H3GGKBBXX:5:2213:16437:33105;sequence=TACAATGAATTAGATTATTTATAATTTAAATAAATAGATTTTAGTTGATTTAATCTG;start=38107;subtype=IES;support_ref=0;support_variant=14;type=IES;
scaffold51_138_with_IES	MILORD	internal_eliminated_sequence	39767	39792	.	.	.	ID=MILORD.138.39767.39792;Name=MILORD.138.39767.39792;bounded_by_ta=TRUE;common_boundary=Both;end=39792;ies_id=IESPGM.PTET51.1.138.37359;ies_left_dist=0;ies_min_dist=0;ies_right_dist=0;junction_seq=ttccatcatggcagtTAcatccaattattcct;read_names=J00121:27:H3GGKBBXX:5:2128:13301:42056,J00121:27:H3GGKBBXX:5:1221:11475:34495,J00121:27:H3GGKBBXX:5:2202:2737:23962,J00121:27:H3GGKBBXX:5:1214:21237:11143,J00121:27:H3GGKBBXX:5:1203:27346:41598,J00121:27:H3GGKBBXX:5:1115:25063:28991,J00121:27:H3GGKBBXX:5:1115:17574:3459,J00121:27:H3GGKBBXX:5:1212:6005:23118,J00121:27:H3GGKBBXX:5:1208:11160:46399,J00121:27:H3GGKBBXX:5:2108:2301:6220,J00121:27:H3GGKBBXX:5:2206:21481:37097,J00121:27:H3GGKBBXX:5:2128:5203:32806,J00121:27:H3GGKBBXX:5:2123:14976:4057,J00121:27:H3GGKBBXX:5:1110:5426:35198,J00121:27:H3GGKBBXX:5:2226:13748:14519,J00121:27:H3GGKBBXX:5:1128:16173:34442,J00121:27:H3GGKBBXX:5:2228:8532:31646,J00121:27:H3GGKBBXX:5:1203:17452:39365,J00121:27:H3GGKBBXX:5:1207:25215:33791,J00121:27:H3GGKBBXX:5:1106:13494:42249,J00121:27:H3GGKBBXX:5:2201:5061:41387,J00121:27:H3GGKBBXX:5:2221:23622:48016,J00121:27:H3GGKBBXX:5:1128:16528:35163,J00121:27:H3GGKBBXX:5:1205:22485:23399,J00121:27:H3GGKBBXX:5:2116:12631:29536,J00121:27:H3GGKBBXX:5:1223:30066:34178,J00121:27:H3GGKBBXX:5:2119:24556:32508,J00121:27:H3GGKBBXX:5:1209:17929:15328,J00121:27:H3GGKBBXX:5:2209:27407:43462,J00121:27:H3GGKBBXX:5:2205:26058:29694,J00121:27:H3GGKBBXX:5:1122:10165:17948,J00121:27:H3GGKBBXX:5:2112:7892:33141,J00121:27:H3GGKBBXX:5:2209:27844:42706,J00121:27:H3GGKBBXX:5:1227:25124:7152,J00121:27:H3GGKBBXX:5:1222:27712:6466,J00121:27:H3GGKBBXX:5:1218:9303:45678,J00121:27:H3GGKBBXX:5:1125:11688:29483,J00121:27:H3GGKBBXX:5:2105:28889:25246,J00121:27:H3GGKBBXX:5:2109:21521:45748,J00121:27:H3GGKBBXX:5:1113:8024:13324,J00121:27:H3GGKBBXX:5:2207:24779:46047,J00121:27:H3GGKBBXX:5:2207:28321:18177,J00121:27:H3GGKBBXX:5:1126:28564:27848,J00121:27:H3GGKBBXX:5:1108:11566:34547,J00121:27:H3GGKBBXX:5:2228:17218:32244,J00121:27:H3GGKBBXX:5:2113:29954:19285,J00121:27:H3GGKBBXX:5:2218:23500:30011,J00121:27:H3GGKBBXX:5:1117:4970:3354,J00121:27:H3GGKBBXX:5:2211:16995:15469,J00121:27:H3GGKBBXX:5:1202:7527:46293,J00121:27:H3GGKBBXX:5:1122:31223:26828,J00121:27:H3GGKBBXX:5:1125:23937:21518;sequence=TATAGTGCAATAGATTCCCTTAGTCA;start=39767;subtype=IES;support_ref=0;support_variant=52;type=IES;
scaffold51_138_with_IES	MILORD	internal_eliminated_sequence	40184	40259	.	.	.	ID=MILORD.138.40184.40259;Name=MILORD.138.40184.40259;bounded_by_ta=TRUE;common_boundary=Both;end=40259;ies_id=IESPGM.PTET51.1.138.37750;ies_left_dist=0;ies_min_dist=0;ies_right_dist=0;junction_seq=tcaaaatttatttaaTAcctaatcaataagaa;read_names=J00121:27:H3GGKBBXX:5:2119:14062:23012,J00121:27:H3GGKBBXX:5:1121:22039:5991,J00121:27:H3GGKBBXX:5:2212:21308:25509,J00121:27:H3GGKBBXX:5:2217:10226:16155,J00121:27:H3GGKBBXX:5:2110:9922:25474,J00121:27:H3GGKBBXX:5:1226:14133:40051,J00121:27:H3GGKBBXX:5:1116:25225:25966,J00121:27:H3GGKBBXX:5:2201:27630:40297,J00121:27:H3GGKBBXX:5:1110:21491:34055,J00121:27:H3GGKBBXX:5:2221:7872:47419,J00121:27:H3GGKBBXX:5:2101:12631:36640,J00121:27:H3GGKBBXX:5:2109:2087:7433,J00121:27:H3GGKBBXX:5:2118:4655:43146,J00121:27:H3GGKBBXX:5:1108:23368:32631,J00121:27:H3GGKBBXX:5:1124:6857:2228,J00121:27:H3GGKBBXX:5:2219:6999:22415,J00121:27:H3GGKBBXX:5:1210:13514:8594,J00121:27:H3GGKBBXX:5:1202:25479:28059,J00121:27:H3GGKBBXX:5:2225:18497:8471,J00121:27:H3GGKBBXX:5:2215:14377:39277,J00121:27:H3GGKBBXX:5:1218:7892:10422,J00121:27:H3GGKBBXX:5:2213:24911:27109,J00121:27:H3GGKBBXX:5:1123:31345:32560,J00121:27:H3GGKBBXX:5:1107:14712:7468,J00121:27:H3GGKBBXX:5:1221:7070:41211,J00121:27:H3GGKBBXX:5:2107:12499:43023,J00121:27:H3GGKBBXX:5:2221:31172:46082,J00121:27:H3GGKBBXX:5:1116:15037:5253,J00121:27:H3GGKBBXX:5:1204:16752:33123,J00121:27:H3GGKBBXX:5:1115:10724:44799,J00121:27:H3GGKBBXX:5:1206:14945:21940,J00121:27:H3GGKBBXX:5:2109:18528:26951,J00121:27:H3GGKBBXX:5:2205:3011:32138,J00121:27:H3GGKBBXX:5:2209:16183:10335,J00121:27:H3GGKBBXX:5:2122:8704:36728,J00121:27:H3GGKBBXX:5:2107:5497:36657,J00121:27:H3GGKBBXX:5:1120:21562:36394,J00121:27:H3GGKBBXX:5:2201:27123:36745,J00121:27:H3GGKBBXX:5:2222:25459:33123,J00121:27:H3GGKBBXX:5:2213:26504:47278,J00121:27:H3GGKBBXX:5:1101:21866:7134,J00121:27:H3GGKBBXX:5:1202:27722:29307,J00121:27:H3GGKBBXX:5:2119:13575:28991,J00121:27:H3GGKBBXX:5:1225:8704:33105,J00121:27:H3GGKBBXX:5:1207:21633:3037;sequence=TATAGTTGTACTCTCTAATTCTATTTAATTCATTAAAGTTATAAAATATTAAGTCAAAATCTAATTAGAATGCGTG;start=40184;subtype=IES;support_ref=0;support_variant=45;type=IES;
scaffold51_138_with_IES	MILORD	internal_eliminated_sequence	40724	40770	.	.	.	ID=MILORD.138.40724.40770;Name=MILORD.138.40724.40770;bounded_by_ta=TRUE;common_boundary=Both;end=40770;ies_id=IESPGM.PTET51.1.138.38214;ies_left_dist=0;ies_min_dist=0;ies_right_dist=0;junction_seq=gctaaaattgtataaTAtgcaatctataaatc;read_names=J00121:27:H3GGKBBXX:5:1112:27823:24595,J00121:27:H3GGKBBXX:5:2225:19299:43409,J00121:27:H3GGKBBXX:5:2101:8816:39137,J00121:27:H3GGKBBXX:5:1106:22739:43919,J00121:27:H3GGKBBXX:5:1224:15148:3371,J00121:27:H3GGKBBXX:5:1128:19969:42425,J00121:27:H3GGKBBXX:5:2120:23815:31751,J00121:27:H3GGKBBXX:5:2207:12571:29923,J00121:27:H3GGKBBXX:5:2120:17015:39629,J00121:27:H3GGKBBXX:5:1212:20131:7187,J00121:27:H3GGKBBXX:5:1112:27813:24542,J00121:27:H3GGKBBXX:5:2216:5497:16999,J00121:27:H3GGKBBXX:5:2110:26453:8893,J00121:27:H3GGKBBXX:5:1215:27265:13851,J00121:27:H3GGKBBXX:5:1220:8258:32508,J00121:27:H3GGKBBXX:5:2213:17289:31347,J00121:27:H3GGKBBXX:5:2109:31193:39119,J00121:27:H3GGKBBXX:5:2120:17015:40578,J00121:27:H3GGKBBXX:5:1203:19157:35286,J00121:27:H3GGKBBXX:5:2206:8948:43831,J00121:27:H3GGKBBXX:5:2201:15402:28604,J00121:27:H3GGKBBXX:5:1206:11789:27654,J00121:27:H3GGKBBXX:5:2210:31994:29325,J00121:27:H3GGKBBXX:5:1203:5923:10352,J00121:27:H3GGKBBXX:5:2126:5792:20357,J00121:27:H3GGKBBXX:5:1115:24738:30784,J00121:27:H3GGKBBXX:5:1105:18538:15680,J00121:27:H3GGKBBXX:5:1114:9557:28639,J00121:27:H3GGKBBXX:5:1224:6380:43462,J00121:27:H3GGKBBXX:5:2104:7720:44130,J00121:27:H3GGKBBXX:5:1104:19705:18476,J00121:27:H3GGKBBXX:5:2106:13281:3407,J00121:27:H3GGKBBXX:5:2205:15585:8242,J00121:27:H3GGKBBXX:5:2214:3427:21571,J00121:27:H3GGKBBXX:5:2213:2463:11636,J00121:27:H3GGKBBXX:5:1108:8704:32859,J00121:27:H3GGKBBXX:5:1212:28432:13377,J00121:27:H3GGKBBXX:5:2119:6126:39893,J00121:27:H3GGKBBXX:5:2108:31598:31171,J00121:27:H3GGKBBXX:5:1227:8988:27268,J00121:27:H3GGKBBXX:5:2126:25378:5974,J00121:27:H3GGKBBXX:5:2117:15838:3934,J00121:27:H3GGKBBXX:5:2219:29305:40596,J00121:27:H3GGKBBXX:5:2206:2118:26336,J00121:27:H3GGKBBXX:5:2208:18223:15909,J00121:27:H3GGKBBXX:5:2119:17503:32595;sequence=TACAGCAAATTTGTTGATTTTACAAGTTATAATATTACCACTAACCG;start=40724;subtype=IES;support_ref=2;support_variant=46;type=IES;
scaffold51_138_with_IES	MILORD	internal_eliminated_sequence	41721	41758	.	.	.	ID=MILORD.138.41721.41758;Name=MILORD.138.41721.41758;bounded_by_ta=TRUE;common_boundary=Both;end=41758;ies_id=IESPGM.PTET51.1.138.39164;ies_left_dist=0;ies_min_dist=0;ies_right_dist=0;junction_seq=attctcgaaatgagaTAgcacctcctttaaat;read_names=J00121:27:H3GGKBBXX:5:1227:14225:20691,J00121:27:H3GGKBBXX:5:1212:9749:17051,J00121:27:H3GGKBBXX:5:2109:19481:31839,J00121:27:H3GGKBBXX:5:2219:28635:38592,J00121:27:H3GGKBBXX:5:1225:18314:13535,J00121:27:H3GGKBBXX:5:2223:16437:25369,J00121:27:H3GGKBBXX:5:2225:22313:31013,J00121:27:H3GGKBBXX:5:2109:14062:39541,J00121:27:H3GGKBBXX:5:1208:16498:3635,J00121:27:H3GGKBBXX:5:1115:10236:35972,J00121:27:H3GGKBBXX:5:2128:22506:39330,J00121:27:H3GGKBBXX:5:2215:18700:37871,J00121:27:H3GGKBBXX:5:1226:23591:21483,J00121:27:H3GGKBBXX:5:2103:13809:5517,J00121:27:H3GGKBBXX:5:1202:21887:30872,J00121:27:H3GGKBBXX:5:1124:8186:10194,J00121:27:H3GGKBBXX:5:2128:9790:27145,J00121:27:H3GGKBBXX:5:2208:17533:31066,J00121:27:H3GGKBBXX:5:1109:7547:7750,J00121:27:H3GGKBBXX:5:1219:26981:39488,J00121:27:H3GGKBBXX:5:2214:5142:5376,J00121:27:H3GGKBBXX:5:1217:11403:15768,J00121:27:H3GGKBBXX:5:1116:13179:29852,J00121:27:H3GGKBBXX:5:1110:22516:6677,J00121:27:H3GGKBBXX:5:1204:15382:30503,J00121:27:H3GGKBBXX:5:2216:2087:28252,J00121:27:H3GGKBBXX:5:1119:3528:13201,J00121:27:H3GGKBBXX:5:1121:6126:7468,J00121:27:H3GGKBBXX:5:1120:28564:36429,J00121:27:H3GGKBBXX:5:2227:18822:4321,J00121:27:H3GGKBBXX:5:2219:2443:15504,J00121:27:H3GGKBBXX:5:1110:22364:6484,J00121:27:H3GGKBBXX:5:1105:16599:32859,J00121:27:H3GGKBBXX:5:1103:17137:2985,J00121:27:H3GGKBBXX:5:2205:19431:26054,J00121:27:H3GGKBBXX:5:1125:27996:31857,J00121:27:H3GGKBBXX:5:2110:6086:11935,J00121:27:H3GGKBBXX:5:2221:19725:42143,J00121:27:H3GGKBBXX:5:1206:24403:30169,J00121:27:H3GGKBBXX:5:1213:23449:29360,J00121:27:H3GGKBBXX:5:2126:3742:2211;sequence=TACAGTGATTTAAACTATATTTCTATTGCACACAACTA;start=41721;subtype=IES;support_ref=60;support_variant=41;type=IES;
scaffold51_138_with_IES	MILORD	internal_eliminated_sequence	43558	43751	.	.	.	ID=MILORD.138.43558.43751;Name=MILORD.138.43558.43751;bounded_by_ta=TRUE;common_boundary=Both;end=43751;ies_id=IESPGM.PTET51.1.138.40963;ies_left_dist=0;ies_min_dist=0;ies_right_dist=0;junction_seq=atcatattattaaggTAtctgtattccataga;read_names=J00121:27:H3GGKBBXX:5:2110:24454:1209,J00121:27:H3GGKBBXX:5:1117:6066:20304,J00121:27:H3GGKBBXX:5:1124:16336:35004,J00121:27:H3GGKBBXX:5:2218:22039:44500,J00121:27:H3GGKBBXX:5:1111:24180:11038,J00121:27:H3GGKBBXX:5:1209:9140:25808,J00121:27:H3GGKBBXX:5:1122:11140:42003,J00121:27:H3GGKBBXX:5:1212:10206:48263,J00121:27:H3GGKBBXX:5:1217:12510:18001,J00121:27:H3GGKBBXX:5:1209:16295:12884,J00121:27:H3GGKBBXX:5:2217:16325:13218,J00121:27:H3GGKBBXX:5:2215:6461:29466,J00121:27:H3GGKBBXX:5:1208:12124:19126,J00121:27:H3GGKBBXX:5:1105:26849:1490,J00121:27:H3GGKBBXX:5:2113:19055:26318,J00121:27:H3GGKBBXX:5:1126:9820:4127,J00121:27:H3GGKBBXX:5:1108:24860:14256,J00121:27:H3GGKBBXX:5:1113:6542:47647,J00121:27:H3GGKBBXX:5:1107:6512:5112,J00121:27:H3GGKBBXX:5:2115:25804:48350,J00121:27:H3GGKBBXX:5:2120:16234:10493,J00121:27:H3GGKBBXX:5:1213:20567:3864,J00121:27:H3GGKBBXX:5:1221:14448:18089,J00121:27:H3GGKBBXX:5:2214:3528:36024,J00121:27:H3GGKBBXX:5:1216:14133:39664,J00121:27:H3GGKBBXX:5:1115:18396:35022,J00121:27:H3GGKBBXX:5:1101:13738:31558,J00121:27:H3GGKBBXX:5:2201:13261:19091,J00121:27:H3GGKBBXX:5:1215:20699:48438,J00121:27:H3GGKBBXX:5:1211:27113:26881,J00121:27:H3GGKBBXX:5:2219:4087:10862,J00121:27:H3GGKBBXX:5:1206:2128:1982,J00121:27:H3GGKBBXX:5:1205:16011:4303,J00121:27:H3GGKBBXX:5:1226:30147:29712,J00121:27:H3GGKBBXX:5:1101:21927:40684,J00121:27:H3GGKBBXX:5:2115:20699:31206,J00121:27:H3GGKBBXX:5:1222:25459:22573,J00121:27:H3GGKBBXX:5:2101:30858:10194,J00121:27:H3GGKBBXX:5:1210:16741:19109,J00121:27:H3GGKBBXX:5:1127:17513:4163,J00121:27:H3GGKBBXX:5:1124:13768:24331,J00121:27:H3GGKBBXX:5:2214:26392:42864,J00121:27:H3GGKBBXX:5:1220:11038:16964,J00121:27:H3GGKBBXX:5:1125:10196:26090,J00121:27:H3GGKBBXX:5:1108:24048:29237,J00121:27:H3GGKBBXX:5:2207:3559:44517,J00121:27:H3GGKBBXX:5:2222:16386:47014,J00121:27:H3GGKBBXX:5:1119:30157:12146,J00121:27:H3GGKBBXX:5:1127:13727:11108,J00121:27:H3GGKBBXX:5:2201:16396:41757,J00121:27:H3GGKBBXX:5:2207:8440:32437,J00121:27:H3GGKBBXX:5:2209:20019:48280,J00121:27:H3GGKBBXX:5:1113:2361:27848,J00121:27:H3GGKBBXX:5:2217:22881:44166,J00121:27:H3GGKBBXX:5:2224:12104:3653,J00121:27:H3GGKBBXX:5:2214:26352:42864,J00121:27:H3GGKBBXX:5:2219:11272:21869,J00121:27:H3GGKBBXX:5:2217:16528:19759;sequence=TATCATTGCATTCAATTAAATTTTTATTTTAATCTTACTTCTTTTTAGTAACTATTAATGCTTAATAATAATATTGAGTATGTTCTATACCAATAGAATAAAATAAAATAAGAAAGTATTTATATCAAAGTCGAAATATATTTAATTAAGTGAATGATCTATAAATAATTTTGAATTAAATATTGATCCCACAA;start=43558;subtype=IES;support_ref=18;support_variant=58;type=IES;
scaffold51_138_with_IES	MILORD	internal_eliminated_sequence	44232	44288	.	.	.	ID=MILORD.138.44232.44288;Name=MILORD.138.44232.44288;bounded_by_ta=TRUE;common_boundary=Both;end=44288;ies_id=IESPGM.PTET51.1.138.41443;ies_left_dist=0;ies_min_dist=0;ies_right_dist=0;junction_seq=aggaatgattgtttaTAcatgaccctttgttc;read_names=J00121:27:H3GGKBBXX:5:1214:7994:37923,J00121:27:H3GGKBBXX:5:2125:26149:41352,J00121:27:H3GGKBBXX:5:2121:4279:43128,J00121:27:H3GGKBBXX:5:2107:22912:27268,J00121:27:H3GGKBBXX:5:1207:3873:24630,J00121:27:H3GGKBBXX:5:1212:14742:38398,J00121:27:H3GGKBBXX:5:2216:7283:27549,J00121:27:H3GGKBBXX:5:2120:29620:27953,J00121:27:H3GGKBBXX:5:1119:16143:39277,J00121:27:H3GGKBBXX:5:1124:28239:27637,J00121:27:H3GGKBBXX:5:1211:9201:12058,J00121:27:H3GGKBBXX:5:1102:4279:31453,J00121:27:H3GGKBBXX:5:1104:4290:45854,J00121:27:H3GGKBBXX:5:2115:27336:16190,J00121:27:H3GGKBBXX:5:1112:28879:15416,J00121:27:H3GGKBBXX:5:1204:23338:34618,J00121:27:H3GGKBBXX:5:1116:12175:7152,J00121:27:H3GGKBBXX:5:2126:28128:32050,J00121:27:H3GGKBBXX:5:1215:24677:32121,J00121:27:H3GGKBBXX:5:2219:30371:16489,J00121:27:H3GGKBBXX:5:2107:14143:18827,J00121:27:H3GGKBBXX:5:1120:30391:8471,J00121:27:H3GGKBBXX:5:1125:9790:47331,J00121:27:H3GGKBBXX:5:1113:5639:44500,J00121:27:H3GGKBBXX:5:2108:22871:44183,J00121:27:H3GGKBBXX:5:1221:26616:21623,J00121:27:H3GGKBBXX:5:2220:19410:29114,J00121:27:H3GGKBBXX:5:1121:12124:3758,J00121:27:H3GGKBBXX:5:2103:11109:11565,J00121:27:H3GGKBBXX:5:1121:14093:40016,J00121:27:H3GGKBBXX:5:1221:13088:10071,J00121:27:H3GGKBBXX:5:2105:6279:6923,J00121:27:H3GGKBBXX:5:1224:6187:2932,J00121:27:H3GGKBBXX:5:2223:6614:35989,J00121:27:H3GGKBBXX:5:1112:26352:6220;sequence=TATAGTTAATATAATTTTATTAAGTAATTTGTTAAATAAATAATAATAATTTTACTA;start=44232;subtype=IES;support_ref=0;support_variant=35;type=IES;
scaffold51_138_with_IES	MILORD	internal_eliminated_sequence	44624	44650	.	.	.	ID=MILORD.138.44624.44650;Name=MILORD.138.44624.44650;bounded_by_ta=TRUE;common_boundary=Both;end=44650;ies_id=IESPGM.PTET51.1.138.41778;ies_left_dist=0;ies_min_dist=0;ies_right_dist=0;junction_seq=atatggcaccattctTAcctacacctaaaaga;read_names=J00121:27:H3GGKBBXX:5:1125:27397:36692,J00121:27:H3GGKBBXX:5:1208:15422:40948,J00121:27:H3GGKBBXX:5:1217:20669:29290,J00121:27:H3GGKBBXX:5:1111:22069:2035,J00121:27:H3GGKBBXX:5:1211:19573:42935,J00121:27:H3GGKBBXX:5:2114:14438:4919,J00121:27:H3GGKBBXX:5:1210:17117:30274,J00121:27:H3GGKBBXX:5:1225:12134:18405,J00121:27:H3GGKBBXX:5:2225:22181:48157,J00121:27:H3GGKBBXX:5:1203:19004:8295,J00121:27:H3GGKBBXX:5:1210:23622:7890,J00121:27:H3GGKBBXX:5:2111:28148:7363,J00121:27:H3GGKBBXX:5:1127:11140:22837,J00121:27:H3GGKBBXX:5:2215:6471:11337,J00121:27:H3GGKBBXX:5:1223:26149:21975,J00121:27:H3GGKBBXX:5:1222:23531:27637,J00121:27:H3GGKBBXX:5:1128:7649:27654,J00121:27:H3GGKBBXX:5:2214:2514:11513,J00121:27:H3GGKBBXX:5:2225:22252:48175,J00121:27:H3GGKBBXX:5:1107:8572:33193,J00121:27:H3GGKBBXX:5:2111:28209:7433,J00121:27:H3GGKBBXX:5:2210:20415:30995,J00121:27:H3GGKBBXX:5:1127:11272:48280,J00121:27:H3GGKBBXX:5:1205:24251:12954,J00121:27:H3GGKBBXX:5:1112:21359:5306,J00121:27:H3GGKBBXX:5:2114:28554:26318,J00121:27:H3GGKBBXX:5:2226:18954:12497,J00121:27:H3GGKBBXX:5:1103:21247:36341,J00121:27:H3GGKBBXX:5:1218:5020:9139,J00121:27:H3GGKBBXX:5:2209:26748:45133,J00121:27:H3GGKBBXX:5:1122:26118:21711,J00121:27:H3GGKBBXX:5:2227:11272:35725,J00121:27:H3GGKBBXX:5:1203:19136:34864,J00121:27:H3GGKBBXX:5:2218:5994:13886,J00121:27:H3GGKBBXX:5:1105:12581:32613,J00121:27:H3GGKBBXX:5:2112:14519:38996,J00121:27:H3GGKBBXX:5:1119:8532:31013,J00121:27:H3GGKBBXX:5:2218:5792:32701;sequence=TATAGATAAAATAATTGAATTAACCTA;start=44624;subtype=IES;support_ref=0;support_variant=38;type=IES;
scaffold51_138_with_IES	MILORD	internal_eliminated_sequence	46908	46959	.	.	.	ID=MILORD.138.46908.46959;Name=MILORD.138.46908.46959;bounded_by_ta=TRUE;common_boundary=Both;end=46959;ies_id=IESPGM.PTET51.1.138.44035;ies_left_dist=0;ies_min_dist=0;ies_right_dist=0;junction_seq=gcctgaaatttctgaTAtcagcttttacattt;read_names=J00121:27:H3GGKBBXX:5:2207:18335:45291,J00121:27:H3GGKBBXX:5:2109:13129:30362,J00121:27:H3GGKBBXX:5:2226:30452:30591,J00121:27:H3GGKBBXX:5:2228:8268:12339,J00121:27:H3GGKBBXX:5:2217:25164:46610,J00121:27:H3GGKBBXX:5:1212:23845:39400,J00121:27:H3GGKBBXX:5:1119:7984:30837,J00121:27:H3GGKBBXX:5:1215:17117:3055,J00121:27:H3GGKBBXX:5:2224:24485:35831,J00121:27:H3GGKBBXX:5:1222:5071:8453,J00121:27:H3GGKBBXX:5:2217:13809:42864,J00121:27:H3GGKBBXX:5:1102:3508:4971,J00121:27:H3GGKBBXX:5:1212:21907:44763,J00121:27:H3GGKBBXX:5:1111:23663:37150,J00121:27:H3GGKBBXX:5:1127:24738:3530;sequence=TACAGTGAAAATTGTTTTTAAGTAGTCTTATTACATATTGGATATTTAAGTG;start=46908;subtype=IES;support_ref=7;support_variant=15;type=IES;
scaffold51_138_with_IES	MILORD	internal_eliminated_sequence	47003	47030	.	.	.	ID=MILORD.138.47003.47030;Name=MILORD.138.47003.47030;bounded_by_ta=TRUE;common_boundary=Both;end=47030;ies_id=IESPGM.PTET51.1.138.44078;ies_left_dist=0;ies_min_dist=0;ies_right_dist=0;junction_seq=gggttgttagtatttTAatagtactctttcat;read_names=J00121:27:H3GGKBBXX:5:1107:22800:44447;sequence=TATAGTTCTTAAATATATTGTTCTACTG;start=47003;subtype=IES;support_ref=2;support_variant=1;type=IES;
scaffold51_138_with_IES	MILORD	internal_eliminated_sequence	47432	47479	.	.	.	ID=MILORD.138.47432.47479;Name=MILORD.138.47432.47479;bounded_by_ta=TRUE;common_boundary=Both;end=47479;ies_id=IESPGM.PTET51.1.138.44479;ies_left_dist=0;ies_min_dist=0;ies_right_dist=0;junction_seq=accttctaattaagtTAtatttatggtttaaa;read_names=J00121:27:H3GGKBBXX:5:2217:23652:13886,J00121:27:H3GGKBBXX:5:2126:27235:16436,J00121:27:H3GGKBBXX:5:1116:7162:47172,J00121:27:H3GGKBBXX:5:2124:17736:30257,J00121:27:H3GGKBBXX:5:1113:14884:34811,J00121:27:H3GGKBBXX:5:2221:30249:14097,J00121:27:H3GGKBBXX:5:1205:4635:40473;sequence=TACAGCATGTTGTTGAATTTATCAATAATAAAAAATCGATTTTAAGTG;start=47432;subtype=IES;support_ref=1;support_variant=7;type=IES;
scaffold51_138_with_IES	MILORD	internal_eliminated_sequence	51400	51454	.	.	.	ID=MILORD.138.51400.51454;Name=MILORD.138.51400.51454;bounded_by_ta=TRUE;common_boundary=RIGHT;end=51454;ies_id=IESPGM.PTET51.1.138.48410;ies_left_dist=11;ies_min_dist=0;ies_right_dist=0;junction_seq=atactattgcaatgcTAtttagttaatctact;read_names=J00121:27:H3GGKBBXX:5:2209:28990:39945;sequence=TATAGTTATGCTACAGTAAAGTCGGCACAAATTGTAATTACATACACACCCACTG;start=51400;subtype=PARTIAL_EXTERNAL;support_ref=8;support_variant=1;type=ALTERNATIVE;
scaffold51_138_with_IES	MILORD	internal_eliminated_sequence	51411	51454	.	.	.	ID=MILORD.138.51411.51454;Name=MILORD.138.51411.51454;bounded_by_ta=TRUE;common_boundary=Both;end=51454;ies_id=IESPGM.PTET51.1.138.48410;ies_left_dist=0;ies_min_dist=0;ies_right_dist=0;junction_seq=atgctatagttatgcTAtttagttaatctact;read_names=J00121:27:H3GGKBBXX:5:2104:16366:23311,J00121:27:H3GGKBBXX:5:1114:6888:4708,J00121:27:H3GGKBBXX:5:2221:27448:18458,J00121:27:H3GGKBBXX:5:2107:28767:35901,J00121:27:H3GGKBBXX:5:2126:6299:18071,J00121:27:H3GGKBBXX:5:2221:27438:18476,J00121:27:H3GGKBBXX:5:2107:11414:19830,J00121:27:H3GGKBBXX:5:2113:11982:42970,J00121:27:H3GGKBBXX:5:2113:15219:21606,J00121:27:H3GGKBBXX:5:2221:24444:35620,J00121:27:H3GGKBBXX:5:2104:7456:20252,J00121:27:H3GGKBBXX:5:2125:4300:28463,J00121:27:H3GGKBBXX:5:2203:10226:47383,J00121:27:H3GGKBBXX:5:1115:25865:42653,J00121:27:H3GGKBBXX:5:2223:5670:47858,J00121:27:H3GGKBBXX:5:2108:7253:8717,J00121:27:H3GGKBBXX:5:2226:25662:31013,J00121:27:H3GGKBBXX:5:1105:17797:33668,J00121:27:H3GGKBBXX:5:2107:28574:35884,J00121:27:H3GGKBBXX:5:2102:10064:42038,J00121:27:H3GGKBBXX:5:2208:17239:27567,J00121:27:H3GGKBBXX:5:2111:28909:43779,J00121:27:H3GGKBBXX:5:2111:27600:2299,J00121:27:H3GGKBBXX:5:2114:23663:8594,J00121:27:H3GGKBBXX:5:2214:16386:8646,J00121:27:H3GGKBBXX:5:1122:7902:15328,J00121:27:H3GGKBBXX:5:2222:15666:13130,J00121:27:H3GGKBBXX:5:1128:25276:10405,J00121:27:H3GGKBBXX:5:1210:24150:15346,J00121:27:H3GGKBBXX:5:2212:11302:38556,J00121:27:H3GGKBBXX:5:1226:14143:45942,J00121:27:H3GGKBBXX:5:1127:23805:39400,J00121:27:H3GGKBBXX:5:2102:19654:21236,J00121:27:H3GGKBBXX:5:1110:20182:24015,J00121:27:H3GGKBBXX:5:1217:12215:29800,J00121:27:H3GGKBBXX:5:2126:4777:7732,J00121:27:H3GGKBBXX:5:2220:18325:2475,J00121:27:H3GGKBBXX:5:2205:24261:25281,J00121:27:H3GGKBBXX:5:2222:4361:18089,J00121:27:H3GGKBBXX:5:1128:28026:11126,J00121:27:H3GGKBBXX:5:1222:21136:17931,J00121:27:H3GGKBBXX:5:1201:22262:19144,J00121:27:H3GGKBBXX:5:1216:3143:7257,J00121:27:H3GGKBBXX:5:1113:20699:37888,J00121:27:H3GGKBBXX:5:1218:6512:5007,J00121:27:H3GGKBBXX:5:1122:24657:45203,J00121:27:H3GGKBBXX:5:1211:12682:15557,J00121:27:H3GGKBBXX:5:1123:13108:48263,J00121:27:H3GGKBBXX:5:1121:18243:39014,J00121:27:H3GGKBBXX:5:2201:10206:24630,J00121:27:H3GGKBBXX:5:2218:28047:43374,J00121:27:H3GGKBBXX:5:1214:3204:32015,J00121:27:H3GGKBBXX:5:1206:11332:4884,J00121:27:H3GGKBBXX:5:1104:15158:6449,J00121:27:H3GGKBBXX:5:1124:24434:12040,J00121:27:H3GGKBBXX:5:1222:4188:18669,J00121:27:H3GGKBBXX:5:2225:29650:27338,J00121:27:H3GGKBBXX:5:2109:7659:29817,J00121:27:H3GGKBBXX:5:1126:14458:40121,J00121:27:H3GGKBBXX:5:1219:9557:17737,J00121:27:H3GGKBBXX:5:2126:24840:38767,J00121:27:H3GGKBBXX:5:1119:18294:30345,J00121:27:H3GGKBBXX:5:2228:10947:45432,J00121:27:H3GGKBBXX:5:1213:21633:22063;sequence=TACAGTAAAGTCGGCACAAATTGTAATTACATACACACCCACTG;start=51411;subtype=IES;support_ref=9;support_variant=64;type=IES;
scaffold51_138_with_IES	MILORD	internal_eliminated_sequence	52300	52347	.	.	.	ID=MILORD.138.52300.52347;Name=MILORD.138.52300.52347;bounded_by_ta=TRUE;common_boundary=Both;end=52347;ies_id=IESPGM.PTET51.1.138.49255;ies_left_dist=0;ies_min_dist=0;ies_right_dist=0;junction_seq=taatgacattatatgTAccataattatataat;read_names=J00121:27:H3GGKBBXX:5:1114:25205:22168,J00121:27:H3GGKBBXX:5:2216:14925:17368,J00121:27:H3GGKBBXX:5:2121:21968:9315,J00121:27:H3GGKBBXX:5:2206:13362:12796,J00121:27:H3GGKBBXX:5:1119:24870:8717,J00121:27:H3GGKBBXX:5:1222:14894:42882,J00121:27:H3GGKBBXX:5:2206:9414:8488,J00121:27:H3GGKBBXX:5:2108:8166:14484,J00121:27:H3GGKBBXX:5:1117:6715:4374,J00121:27:H3GGKBBXX:5:1108:25784:9069,J00121:27:H3GGKBBXX:5:1208:24444:36323,J00121:27:H3GGKBBXX:5:1211:20679:19601,J00121:27:H3GGKBBXX:5:2215:19857:11038,J00121:27:H3GGKBBXX:5:2102:10947:17368,J00121:27:H3GGKBBXX:5:1111:21014:14836,J00121:27:H3GGKBBXX:5:2119:6197:45361,J00121:27:H3GGKBBXX:5:1126:6603:1543;sequence=TATTATCGAAATATCGAATTCAAGAATGGATTTTAATAGAATTGTCAA;start=52300;subtype=IES;support_ref=30;support_variant=17;type=IES;
scaffold51_138_with_IES	MILORD	internal_eliminated_sequence	52749	52804	.	.	.	ID=MILORD.138.52749.52804;Name=MILORD.138.52749.52804;bounded_by_ta=TRUE;common_boundary=Both;end=52804;ies_id=IESPGM.PTET51.1.138.49656;ies_left_dist=0;ies_min_dist=0;ies_right_dist=0;junction_seq=ttccatttcattgagTAatcataaaagtcctt;read_names=J00121:27:H3GGKBBXX:5:1103:23835:4462,J00121:27:H3GGKBBXX:5:1204:24353:29413,J00121:27:H3GGKBBXX:5:1223:19278:1244,J00121:27:H3GGKBBXX:5:2116:19593:44482,J00121:27:H3GGKBBXX:5:2209:23500:14889,J00121:27:H3GGKBBXX:5:2110:8237:45625,J00121:27:H3GGKBBXX:5:2107:11637:27567,J00121:27:H3GGKBBXX:5:2108:29183:7504,J00121:27:H3GGKBBXX:5:2226:22759:26054,J00121:27:H3GGKBBXX:5:1213:4716:45748,J00121:27:H3GGKBBXX:5:1226:24322:12409,J00121:27:H3GGKBBXX:5:2116:18558:2668,J00121:27:H3GGKBBXX:5:1211:24860:18616,J00121:27:H3GGKBBXX:5:2202:24647:40789,J00121:27:H3GGKBBXX:5:2209:18700:17403,J00121:27:H3GGKBBXX:5:1123:18923:43005,J00121:27:H3GGKBBXX:5:2106:22922:47682,J00121:27:H3GGKBBXX:5:2110:18862:32842,J00121:27:H3GGKBBXX:5:2207:3833:5323,J00121:27:H3GGKBBXX:5:1124:25895:1420,J00121:27:H3GGKBBXX:5:1106:9546:27320,J00121:27:H3GGKBBXX:5:2201:20567:37835,J00121:27:H3GGKBBXX:5:2116:17330:17139,J00121:27:H3GGKBBXX:5:2119:10054:40578,J00121:27:H3GGKBBXX:5:2102:12469:38785,J00121:27:H3GGKBBXX:5:1127:17726:41352,J00121:27:H3GGKBBXX:5:1210:23145:10792,J00121:27:H3GGKBBXX:5:2104:27458:31910,J00121:27:H3GGKBBXX:5:2210:16437:44816,J00121:27:H3GGKBBXX:5:1119:9161:31048,J00121:27:H3GGKBBXX:5:2108:7720:25316,J00121:27:H3GGKBBXX:5:1213:8806:26142,J00121:27:H3GGKBBXX:5:2227:17229:3530,J00121:27:H3GGKBBXX:5:2108:1560:29448,J00121:27:H3GGKBBXX:5:1124:26707:27303,J00121:27:H3GGKBBXX:5:2107:13362:41071,J00121:27:H3GGKBBXX:5:2228:18802:48526,J00121:27:H3GGKBBXX:5:1220:20080:14273,J00121:27:H3GGKBBXX:5:1225:24363:24296,J00121:27:H3GGKBBXX:5:2223:21034:31611,J00121:27:H3GGKBBXX:5:1212:15919:32947,J00121:27:H3GGKBBXX:5:1114:6938:14326;sequence=TACACCTGAATTAGTTTGCTAAGTCTAAATATATAATTCTAATTGGGATTGGAGTG;start=52749;subtype=IES;support_ref=0;support_variant=42;type=IES;
scaffold51_138_with_IES	MILORD	internal_eliminated_sequence	54294	54343	.	.	.	ID=MILORD.138.54294.54343;Name=MILORD.138.54294.54343;bounded_by_ta=TRUE;common_boundary=Both;end=54343;ies_id=IESPGM.PTET51.1.138.51145;ies_left_dist=0;ies_min_dist=0;ies_right_dist=0;junction_seq=atcagattctgtaggTAcatgtataataaact;read_names=J00121:27:H3GGKBBXX:5:2111:7151:19197,J00121:27:H3GGKBBXX:5:2218:12571:38398,J00121:27:H3GGKBBXX:5:1103:26646:9121,J00121:27:H3GGKBBXX:5:2109:16610:26582,J00121:27:H3GGKBBXX:5:1110:28483:35022,J00121:27:H3GGKBBXX:5:2227:11718:30028,J00121:27:H3GGKBBXX:5:1217:9262:38082,J00121:27:H3GGKBBXX:5:2205:19766:15698,J00121:27:H3GGKBBXX:5:1227:16863:29202,J00121:27:H3GGKBBXX:5:1114:6674:16366,J00121:27:H3GGKBBXX:5:1121:25154:46557,J00121:27:H3GGKBBXX:5:2220:24657:45977,J00121:27:H3GGKBBXX:5:1204:12479:29940,J00121:27:H3GGKBBXX:5:2101:7121:17350,J00121:27:H3GGKBBXX:5:2102:26372:7064,J00121:27:H3GGKBBXX:5:1113:6400:20357,J00121:27:H3GGKBBXX:5:1210:27255:43867,J00121:27:H3GGKBBXX:5:1225:17563:3864,J00121:27:H3GGKBBXX:5:1227:16853:29219,J00121:27:H3GGKBBXX:5:2227:8562:43304,J00121:27:H3GGKBBXX:5:1123:6542:34037,J00121:27:H3GGKBBXX:5:1202:18609:11899,J00121:27:H3GGKBBXX:5:2114:25276:11741,J00121:27:H3GGKBBXX:5:1214:8075:14502,J00121:27:H3GGKBBXX:5:1210:5000:10546,J00121:27:H3GGKBBXX:5:1109:5091:7187,J00121:27:H3GGKBBXX:5:2210:20709:4251,J00121:27:H3GGKBBXX:5:1114:6066:15979,J00121:27:H3GGKBBXX:5:1127:19958:2387,J00121:27:H3GGKBBXX:5:2202:4036:41194,J00121:27:H3GGKBBXX:5:1228:9222:35725;sequence=TACACTCATTTTATTGAGGTTAATGGAGGGAAATCTCATTCATTTTACTG;start=54294;subtype=IES;support_ref=2;support_variant=31;type=IES;
scaffold51_138_with_IES	MILORD	internal_eliminated_sequence	55218	55295	.	.	.	ID=MILORD.138.55218.55295;Name=MILORD.138.55218.55295;bounded_by_ta=TRUE;common_boundary=LEFT;end=55295;ies_id=IESPGM.PTET51.1.138.52019;ies_left_dist=0;ies_min_dist=0;ies_right_dist=-2;junction_seq=aattttaatgctcaaTAaaataaataataaaa;read_names=J00121:27:H3GGKBBXX:5:1226:29295:14379,J00121:27:H3GGKBBXX:5:1226:29335:14379;sequence=TACAATAATATTATATAACTTTATTAAATTATATTATAAAATATCATAATAAGTTTTGATTACTAATTTTCTTCTGTA;start=55218;subtype=PARTIAL_EXTERNAL;support_ref=0;support_variant=2;type=ALTERNATIVE;
scaffold51_138_with_IES	MILORD	internal_eliminated_sequence	55218	55293	.	.	.	ID=MILORD.138.55218.55293;Name=MILORD.138.55218.55293;bounded_by_ta=TRUE;common_boundary=Both;end=55293;ies_id=IESPGM.PTET51.1.138.52019;ies_left_dist=0;ies_min_dist=0;ies_right_dist=0;junction_seq=aattttaatgctcaaTAtaaaataaataataa;read_names=J00121:27:H3GGKBBXX:5:2228:11038:43339,J00121:27:H3GGKBBXX:5:1123:25550:45731,J00121:27:H3GGKBBXX:5:2210:17817:37888,J00121:27:H3GGKBBXX:5:1214:17949:18669,J00121:27:H3GGKBBXX:5:1118:13321:26582,J00121:27:H3GGKBBXX:5:1209:9800:11864,J00121:27:H3GGKBBXX:5:2210:7984:40825,J00121:27:H3GGKBBXX:5:1202:14610:16436,J00121:27:H3GGKBBXX:5:1209:13869:32947,J00121:27:H3GGKBBXX:5:2218:23520:28639,J00121:27:H3GGKBBXX:5:2220:12591:1508,J00121:27:H3GGKBBXX:5:2101:15808:34477,J00121:27:H3GGKBBXX:5:1123:28026:9825,J00121:27:H3GGKBBXX:5:2210:26819:28094,J00121:27:H3GGKBBXX:5:1123:9191:43867,J00121:27:H3GGKBBXX:5:1123:8542:15065,J00121:27:H3GGKBBXX:5:1108:27488:33229,J00121:27:H3GGKBBXX:5:2125:21927:41000,J00121:27:H3GGKBBXX:5:1116:19847:39295,J00121:27:H3GGKBBXX:5:1126:7202:34829,J00121:27:H3GGKBBXX:5:1221:30320:5147,J00121:27:H3GGKBBXX:5:1123:22475:7662,J00121:27:H3GGKBBXX:5:1212:7841:23417,J00121:27:H3GGKBBXX:5:1119:11515:19478,J00121:27:H3GGKBBXX:5:1127:23845:31980,J00121:27:H3GGKBBXX:5:1216:29772:31628,J00121:27:H3GGKBBXX:5:2113:22668:10880,J00121:27:H3GGKBBXX:5:2125:21927:41211,J00121:27:H3GGKBBXX:5:2214:16772:44271,J00121:27:H3GGKBBXX:5:2216:29274:20885,J00121:27:H3GGKBBXX:5:2112:8024:47612,J00121:27:H3GGKBBXX:5:1228:19299:33211,J00121:27:H3GGKBBXX:5:1128:12317:25685,J00121:27:H3GGKBBXX:5:1221:11749:2088,J00121:27:H3GGKBBXX:5:2218:7710:25333,J00121:27:H3GGKBBXX:5:1221:22272:47506,J00121:27:H3GGKBBXX:5:1118:13119:47014,J00121:27:H3GGKBBXX:5:1214:27082:18036,J00121:27:H3GGKBBXX:5:1206:24251:12005,J00121:27:H3GGKBBXX:5:2218:20831:43673,J00121:27:H3GGKBBXX:5:2225:15645:39611,J00121:27:H3GGKBBXX:5:1213:26869:11724,J00121:27:H3GGKBBXX:5:1118:22698:30732,J00121:27:H3GGKBBXX:5:2101:17340:45924,J00121:27:H3GGKBBXX:5:2223:14235:39453,J00121:27:H3GGKBBXX:5:1125:14712:40702,J00121:27:H3GGKBBXX:5:1122:7801:16665,J00121:27:H3GGKBBXX:5:2116:31385:41176,J00121:27:H3GGKBBXX:5:1227:23835:3477,J00121:27:H3GGKBBXX:5:2222:22353:13007,J00121:27:H3GGKBBXX:5:2114:10328:33563,J00121:27:H3GGKBBXX:5:1122:23926:48263,J00121:27:H3GGKBBXX:5:2209:17888:22784,J00121:27:H3GGKBBXX:5:1116:20760:15205,J00121:27:H3GGKBBXX:5:2207:2087:44324,J00121:27:H3GGKBBXX:5:1102:10998:2650,J00121:27:H3GGKBBXX:5:1202:24769:25843,J00121:27:H3GGKBBXX:5:2111:21704:27989;sequence=TACAATAATATTATATAACTTTATTAAATTATATTATAAAATATCATAATAAGTTTTGATTACTAATTTTCTTCTG;start=55218;subtype=IES;support_ref=0;support_variant=58;type=IES;
scaffold51_138_with_IES	MILORD	internal_eliminated_sequence	56434	56478	.	.	.	ID=MILORD.138.56434.56478;Name=MILORD.138.56434.56478;bounded_by_ta=TRUE;common_boundary=Both;end=56478;ies_id=IESPGM.PTET51.1.138.53159;ies_left_dist=0;ies_min_dist=0;ies_right_dist=0;junction_seq=tagtttaaattatgaTAtaactaaatgcttat;read_names=J00121:27:H3GGKBBXX:5:1120:7131:14660,J00121:27:H3GGKBBXX:5:1101:8014:38873,J00121:27:H3GGKBBXX:5:2109:19512:47964,J00121:27:H3GGKBBXX:5:1218:22140:7644,J00121:27:H3GGKBBXX:5:1205:25408:37079,J00121:27:H3GGKBBXX:5:2118:6624:29008,J00121:27:H3GGKBBXX:5:2124:4949:15487,J00121:27:H3GGKBBXX:5:2113:26930:3108,J00121:27:H3GGKBBXX:5:1202:14387:21746,J00121:27:H3GGKBBXX:5:1228:9851:8049,J00121:27:H3GGKBBXX:5:2205:19684:33668,J00121:27:H3GGKBBXX:5:1125:28747:16067,J00121:27:H3GGKBBXX:5:1213:22790:17772,J00121:27:H3GGKBBXX:5:1118:5558:25791,J00121:27:H3GGKBBXX:5:2219:31142:48597,J00121:27:H3GGKBBXX:5:1203:23013:44922,J00121:27:H3GGKBBXX:5:1118:9435:17772,J00121:27:H3GGKBBXX:5:1108:9800:31171,J00121:27:H3GGKBBXX:5:1106:17300:22327,J00121:27:H3GGKBBXX:5:2218:9303:35901,J00121:27:H3GGKBBXX:5:1110:11820:1367,J00121:27:H3GGKBBXX:5:2226:17990:30767,J00121:27:H3GGKBBXX:5:2114:10236:5024,J00121:27:H3GGKBBXX:5:1103:4493:26336,J00121:27:H3GGKBBXX:5:1106:9861:25228,J00121:27:H3GGKBBXX:5:2205:8998:35901,J00121:27:H3GGKBBXX:5:2221:18649:28745,J00121:27:H3GGKBBXX:5:2212:22313:18001,J00121:27:H3GGKBBXX:5:2125:16214:43726,J00121:27:H3GGKBBXX:5:2108:17523:28586,J00121:27:H3GGKBBXX:5:1126:5781:35004,J00121:27:H3GGKBBXX:5:1116:19938:27637,J00121:27:H3GGKBBXX:5:1111:10318:5411,J00121:27:H3GGKBBXX:5:1226:30908:37255,J00121:27:H3GGKBBXX:5:2205:8318:13377,J00121:27:H3GGKBBXX:5:1205:15087:27285,J00121:27:H3GGKBBXX:5:1224:27996:36710,J00121:27:H3GGKBBXX:5:2223:16275:33738,J00121:27:H3GGKBBXX:5:1126:27590:25316,J00121:27:H3GGKBBXX:5:2116:19684:7468,J00121:27:H3GGKBBXX:5:1225:4543:31664,J00121:27:H3GGKBBXX:5:2212:3051:44377,J00121:27:H3GGKBBXX:5:1204:24332:34723,J00121:27:H3GGKBBXX:5:2109:16031:23856,J00121:27:H3GGKBBXX:5:2224:3183:25158,J00121:27:H3GGKBBXX:5:2211:22171:29536,J00121:27:H3GGKBBXX:5:1103:14062:43093,J00121:27:H3GGKBBXX:5:1120:6431:10493,J00121:27:H3GGKBBXX:5:1215:18071:26230,J00121:27:H3GGKBBXX:5:1103:5639:33879,J00121:27:H3GGKBBXX:5:2210:11972:26529,J00121:27:H3GGKBBXX:5:2221:30878:38257,J00121:27:H3GGKBBXX:5:1121:13555:44711,J00121:27:H3GGKBBXX:5:2124:7050:43990,J00121:27:H3GGKBBXX:5:2201:9587:9983,J00121:27:H3GGKBBXX:5:1102:26494:18212,J00121:27:H3GGKBBXX:5:1127:10044:29237,J00121:27:H3GGKBBXX:5:2102:22445:21922,J00121:27:H3GGKBBXX:5:1113:14742:33404,J00121:27:H3GGKBBXX:5:2216:7953:29307,J00121:27:H3GGKBBXX:5:1215:6644:40332,J00121:27:H3GGKBBXX:5:1211:16610:8822,J00121:27:H3GGKBBXX:5:2106:24748:22467,J00121:27:H3GGKBBXX:5:1113:19390:16067,J00121:27:H3GGKBBXX:5:1104:26230:15047,J00121:27:H3GGKBBXX:5:1217:5660:25861,J00121:27:H3GGKBBXX:5:1102:17472:23610;sequence=TACACTCAGTCTGGCCATACTTGATATAATATAGGGGAGTTACTA;start=56434;subtype=IES;support_ref=3;support_variant=67;type=IES;
scaffold51_138_with_IES	MILORD	internal_eliminated_sequence	57064	57113	.	.	.	ID=MILORD.138.57064.57113;Name=MILORD.138.57064.57113;bounded_by_ta=TRUE;common_boundary=Both;end=57113;ies_id=IESPGM.PTET51.1.138.53744;ies_left_dist=0;ies_min_dist=0;ies_right_dist=0;junction_seq=ttgtgaaaagaatgtTAataaaattaaatcga;read_names=J00121:27:H3GGKBBXX:5:1103:28737:3741,J00121:27:H3GGKBBXX:5:1214:6035:21483,J00121:27:H3GGKBBXX:5:2201:9617:23856,J00121:27:H3GGKBBXX:5:1223:7689:18511,J00121:27:H3GGKBBXX:5:2228:10886:34459,J00121:27:H3GGKBBXX:5:2212:14925:20850,J00121:27:H3GGKBBXX:5:1101:21420:43322,J00121:27:H3GGKBBXX:5:1126:28128:45097,J00121:27:H3GGKBBXX:5:1117:28970:45326,J00121:27:H3GGKBBXX:5:1110:24099:11003,J00121:27:H3GGKBBXX:5:2219:4411:40016,J00121:27:H3GGKBBXX:5:2128:19735:42231,J00121:27:H3GGKBBXX:5:1220:27103:10229,J00121:27:H3GGKBBXX:5:2103:17310:33141,J00121:27:H3GGKBBXX:5:2211:25154:20287,J00121:27:H3GGKBBXX:5:2126:29944:5446,J00121:27:H3GGKBBXX:5:2216:5599:47805,J00121:27:H3GGKBBXX:5:1210:10500:45748,J00121:27:H3GGKBBXX:5:1217:25692:24314,J00121:27:H3GGKBBXX:5:1227:31832:23346,J00121:27:H3GGKBBXX:5:1223:4898:32490,J00121:27:H3GGKBBXX:5:2227:23531:28657,J00121:27:H3GGKBBXX:5:2212:8440:9473;sequence=TACAGTGCATTGATAGTAATTCAAATAATTGATATTTCACACTCCTGCTG;start=57064;subtype=IES;support_ref=14;support_variant=23;type=IES;
scaffold51_138_with_IES	MILORD	internal_eliminated_sequence	61944	61972	.	.	.	ID=MILORD.138.61944.61972;Name=MILORD.138.61944.61972;bounded_by_ta=TRUE;common_boundary=Both;end=61972;ies_id=IESPGM.PTET51.1.138.58574;ies_left_dist=0;ies_min_dist=0;ies_right_dist=0;junction_seq=tgcagagagaagataTAcctaaagaacaccag;read_names=J00121:27:H3GGKBBXX:5:1104:6685:42900,J00121:27:H3GGKBBXX:5:2215:24292:31875,J00121:27:H3GGKBBXX:5:1103:9902:33668,J00121:27:H3GGKBBXX:5:1115:14763:13640,J00121:27:H3GGKBBXX:5:1109:13849:4708,J00121:27:H3GGKBBXX:5:2227:13941:25896,J00121:27:H3GGKBBXX:5:2113:21379:43322,J00121:27:H3GGKBBXX:5:2125:12581:24595,J00121:27:H3GGKBBXX:5:1114:5487:33440,J00121:27:H3GGKBBXX:5:1122:26027:47436,J00121:27:H3GGKBBXX:5:1102:23997:29079,J00121:27:H3GGKBBXX:5:2111:17797:19249,J00121:27:H3GGKBBXX:5:1207:3792:38943,J00121:27:H3GGKBBXX:5:2218:10957:38662,J00121:27:H3GGKBBXX:5:2206:7019:12532,J00121:27:H3GGKBBXX:5:1222:7172:23452,J00121:27:H3GGKBBXX:5:2101:28990:42513,J00121:27:H3GGKBBXX:5:2101:14915:20093,J00121:27:H3GGKBBXX:5:1117:18873:42917,J00121:27:H3GGKBBXX:5:2217:18162:44992,J00121:27:H3GGKBBXX:5:2223:26646:36235,J00121:27:H3GGKBBXX:5:1109:19350:41000,J00121:27:H3GGKBBXX:5:1116:4300:36622,J00121:27:H3GGKBBXX:5:2202:23855:24155,J00121:27:H3GGKBBXX:5:1108:27904:5569,J00121:27:H3GGKBBXX:5:1203:3924:47225,J00121:27:H3GGKBBXX:5:1201:15473:34319,J00121:27:H3GGKBBXX:5:1117:19086:42689,J00121:27:H3GGKBBXX:5:1124:20293:43409,J00121:27:H3GGKBBXX:5:1123:16234:34125,J00121:27:H3GGKBBXX:5:1217:20659:14643,J00121:27:H3GGKBBXX:5:2225:27519:44183,J00121:27:H3GGKBBXX:5:1116:4381:37572,J00121:27:H3GGKBBXX:5:1114:29457:28622;sequence=TATAGTCATTTTGTGTTGGTCATCATCCA;start=61944;subtype=IES;support_ref=3;support_variant=34;type=IES;
scaffold51_138_with_IES	MILORD	internal_eliminated_sequence	62339	62366	.	.	.	ID=MILORD.138.62339.62366;Name=MILORD.138.62339.62366;bounded_by_ta=TRUE;common_boundary=Both;end=62366;ies_id=IESPGM.PTET51.1.138.58940;ies_left_dist=0;ies_min_dist=0;ies_right_dist=0;junction_seq=ccaaatcttgctttgTAcaattataaaaatta;read_names=J00121:27:H3GGKBBXX:5:2217:23257:38029,J00121:27:H3GGKBBXX:5:1220:18132:35550,J00121:27:H3GGKBBXX:5:1119:17634:19742,J00121:27:H3GGKBBXX:5:2227:27570:47753,J00121:27:H3GGKBBXX:5:1121:28666:10159,J00121:27:H3GGKBBXX:5:2118:24485:19162,J00121:27:H3GGKBBXX:5:1109:6999:17948,J00121:27:H3GGKBBXX:5:2205:25844:11214,J00121:27:H3GGKBBXX:5:1217:16254:45309,J00121:27:H3GGKBBXX:5:1124:27316:32859,J00121:27:H3GGKBBXX:5:1107:25063:34864,J00121:27:H3GGKBBXX:5:2103:29569:41299,J00121:27:H3GGKBBXX:5:1209:7598:22045,J00121:27:H3GGKBBXX:5:1124:18933:12216,J00121:27:H3GGKBBXX:5:1111:28270:19531,J00121:27:H3GGKBBXX:5:1118:27671:10792,J00121:27:H3GGKBBXX:5:1111:4371:29430,J00121:27:H3GGKBBXX:5:2126:11870:33492,J00121:27:H3GGKBBXX:5:2212:17533:45238;sequence=TATGGATTGCATCCTCTCAATTGCATTG;start=62339;subtype=IES;support_ref=0;support_variant=19;type=IES;
scaffold51_138_with_IES	MILORD	internal_eliminated_sequence	62809	62876	.	.	.	ID=MILORD.138.62809.62876;Name=MILORD.138.62809.62876;bounded_by_ta=TRUE;common_boundary=Both;end=62876;ies_id=IESPGM.PTET51.1.138.59382;ies_left_dist=0;ies_min_dist=0;ies_right_dist=0;junction_seq=taatcataactgggtTAattgaaaagtacaat;read_names=J00121:27:H3GGKBBXX:5:1221:25428:22555,J00121:27:H3GGKBBXX:5:2104:18680:18951,J00121:27:H3GGKBBXX:5:2112:26260:28076,J00121:27:H3GGKBBXX:5:1113:3772:42249,J00121:27:H3GGKBBXX:5:2128:21907:34741,J00121:27:H3GGKBBXX:5:1122:14509:44183,J00121:27:H3GGKBBXX:5:2203:6857:17561,J00121:27:H3GGKBBXX:5:2111:31629:12128,J00121:27:H3GGKBBXX:5:1207:9201:8330,J00121:27:H3GGKBBXX:5:2122:4706:33281,J00121:27:H3GGKBBXX:5:2121:10206:46082,J00121:27:H3GGKBBXX:5:1227:7730:20867,J00121:27:H3GGKBBXX:5:1107:26494:19619,J00121:27:H3GGKBBXX:5:1114:19004:1402,J00121:27:H3GGKBBXX:5:1123:7324:9649,J00121:27:H3GGKBBXX:5:2225:18233:4391,J00121:27:H3GGKBBXX:5:1210:13342:13781;sequence=TATAGAATACTCGATTATTTTATCCAATTTGTCAATACTAATTCTGTAAGAACATTCAATTTCACCAA;start=62809;subtype=IES;support_ref=54;support_variant=17;type=IES;
scaffold51_138_with_IES	MILORD	internal_eliminated_sequence	62811	62876	.	.	.	ID=MILORD.138.62811.62876;Name=MILORD.138.62811.62876;bounded_by_ta=TRUE;common_boundary=RIGHT;end=62876;ies_id=IESPGM.PTET51.1.138.59382;ies_left_dist=-2;ies_min_dist=0;ies_right_dist=0;junction_seq=atcataactgggttaTAattgaaaagtacaat;read_names=J00121:27:H3GGKBBXX:5:2104:9546:9737,J00121:27:H3GGKBBXX:5:2104:9485:9666,J00121:27:H3GGKBBXX:5:1223:14143:35075,J00121:27:H3GGKBBXX:5:1118:15514:4813;sequence=TAGAATACTCGATTATTTTATCCAATTTGTCAATACTAATTCTGTAAGAACATTCAATTTCACCAA;start=62811;subtype=PARTIAL_INTERNAL;support_ref=56;support_variant=4;type=ALTERNATIVE;
scaffold51_138_with_IES	MILORD	internal_eliminated_sequence	63498	63546	.	.	.	ID=MILORD.138.63498.63546;Name=MILORD.138.63498.63546;bounded_by_ta=TRUE;common_boundary=Both;end=63546;ies_id=IESPGM.PTET51.1.138.60003;ies_left_dist=0;ies_min_dist=0;ies_right_dist=0;junction_seq=catccacacctaaagTAcctataaatcatctg;read_names=J00121:27:H3GGKBBXX:5:1113:29173:10088,J00121:27:H3GGKBBXX:5:2219:12023:42126,J00121:27:H3GGKBBXX:5:1217:28747:14730,J00121:27:H3GGKBBXX:5:1204:23389:31716,J00121:27:H3GGKBBXX:5:2212:15808:47805,J00121:27:H3GGKBBXX:5:2222:9323:33404,J00121:27:H3GGKBBXX:5:1216:27072:11407,J00121:27:H3GGKBBXX:5:1128:27874:45396,J00121:27:H3GGKBBXX:5:1126:24647:33967,J00121:27:H3GGKBBXX:5:2217:18223:42143,J00121:27:H3GGKBBXX:5:2217:18913:24208,J00121:27:H3GGKBBXX:5:1122:14560:19865,J00121:27:H3GGKBBXX:5:1120:21947:47401,J00121:27:H3GGKBBXX:5:2125:25185:21571,J00121:27:H3GGKBBXX:5:2218:6908:32982,J00121:27:H3GGKBBXX:5:2223:28747:34424,J00121:27:H3GGKBBXX:5:2120:13504:10124,J00121:27:H3GGKBBXX:5:2123:24789:30767,J00121:27:H3GGKBBXX:5:1204:25327:46680,J00121:27:H3GGKBBXX:5:2222:14235:4497,J00121:27:H3GGKBBXX:5:1112:19045:22889,J00121:27:H3GGKBBXX:5:2206:15656:1543,J00121:27:H3GGKBBXX:5:2210:31923:6695,J00121:27:H3GGKBBXX:5:1113:30797:41598,J00121:27:H3GGKBBXX:5:2220:18528:48052,J00121:27:H3GGKBBXX:5:2210:27458:35708,J00121:27:H3GGKBBXX:5:1114:8379:18405,J00121:27:H3GGKBBXX:5:2105:17300:4391,J00121:27:H3GGKBBXX:5:1204:22404:10352,J00121:27:H3GGKBBXX:5:1221:26088:13640,J00121:27:H3GGKBBXX:5:1203:16620:23223,J00121:27:H3GGKBBXX:5:2121:2321:40614,J00121:27:H3GGKBBXX:5:1122:23561:48614,J00121:27:H3GGKBBXX:5:1226:25317:11284,J00121:27:H3GGKBBXX:5:1208:21430:13869,J00121:27:H3GGKBBXX:5:1206:12114:38978,J00121:27:H3GGKBBXX:5:2213:26940:32806,J00121:27:H3GGKBBXX:5:2103:26088:8752;sequence=TATTGTGTACACATCATACAAATTGAATTGGGAACATATGAATCGACAA;start=63498;subtype=IES;support_ref=10;support_variant=38;type=IES;
scaffold51_138_with_IES	MILORD	internal_eliminated_sequence	63878	63904	.	.	.	ID=MILORD.138.63878.63904;Name=MILORD.138.63878.63904;bounded_by_ta=TRUE;common_boundary=Both;end=63904;ies_id=IESPGM.PTET51.1.138.60334;ies_left_dist=0;ies_min_dist=0;ies_right_dist=0;junction_seq=atgaaagtattaatgTAtaaccatatagcata;read_names=J00121:27:H3GGKBBXX:5:1114:7740:40614,J00121:27:H3GGKBBXX:5:1228:25621:7099,J00121:27:H3GGKBBXX:5:1102:9455:29272,J00121:27:H3GGKBBXX:5:1222:25266:41581,J00121:27:H3GGKBBXX:5:2216:19126:26828,J00121:27:H3GGKBBXX:5:1206:15696:29219,J00121:27:H3GGKBBXX:5:1101:15290:39207,J00121:27:H3GGKBBXX:5:2102:4970:29905,J00121:27:H3GGKBBXX:5:2215:15290:42020,J00121:27:H3GGKBBXX:5:1202:10206:7679,J00121:27:H3GGKBBXX:5:1216:23307:27074,J00121:27:H3GGKBBXX:5:2102:15574:29501,J00121:27:H3GGKBBXX:5:2125:20202:37871,J00121:27:H3GGKBBXX:5:1201:18507:16049,J00121:27:H3GGKBBXX:5:1124:31182:32349,J00121:27:H3GGKBBXX:5:1123:5944:14080,J00121:27:H3GGKBBXX:5:2107:3813:6132,J00121:27:H3GGKBBXX:5:1118:14255:37202,J00121:27:H3GGKBBXX:5:1206:12094:44816,J00121:27:H3GGKBBXX:5:1228:28260:2949,J00121:27:H3GGKBBXX:5:1121:30188:43392,J00121:27:H3GGKBBXX:5:1214:11667:44711,J00121:27:H3GGKBBXX:5:2125:8897:30274,J00121:27:H3GGKBBXX:5:1208:18243:26072,J00121:27:H3GGKBBXX:5:2124:24606:25281,J00121:27:H3GGKBBXX:5:2220:22343:26424,J00121:27:H3GGKBBXX:5:2123:13220:13816,J00121:27:H3GGKBBXX:5:2113:10023:41053,J00121:27:H3GGKBBXX:5:2103:15514:18388,J00121:27:H3GGKBBXX:5:1103:10419:4673,J00121:27:H3GGKBBXX:5:2222:16955:6150,J00121:27:H3GGKBBXX:5:1202:10226:7679,J00121:27:H3GGKBBXX:5:2214:20912:18212,J00121:27:H3GGKBBXX:5:1104:22526:27057,J00121:27:H3GGKBBXX:5:1128:26392:28727,J00121:27:H3GGKBBXX:5:1208:6837:42706,J00121:27:H3GGKBBXX:5:1203:28189:19144,J00121:27:H3GGKBBXX:5:2211:2270:14467,J00121:27:H3GGKBBXX:5:2227:17472:9192,J00121:27:H3GGKBBXX:5:1211:14336:47260,J00121:27:H3GGKBBXX:5:1113:10470:1666,J00121:27:H3GGKBBXX:5:2222:4269:31083,J00121:27:H3GGKBBXX:5:1201:7943:20885,J00121:27:H3GGKBBXX:5:2126:27620:24278,J00121:27:H3GGKBBXX:5:2113:31243:36816,J00121:27:H3GGKBBXX:5:1112:29072:41985,J00121:27:H3GGKBBXX:5:2227:27793:13113,J00121:27:H3GGKBBXX:5:2126:16173:20726,J00121:27:H3GGKBBXX:5:1226:5903:17983,J00121:27:H3GGKBBXX:5:1123:5101:37624,J00121:27:H3GGKBBXX:5:2215:26666:4901,J00121:27:H3GGKBBXX:5:1128:3437:43005,J00121:27:H3GGKBBXX:5:2105:27955:44166,J00121:27:H3GGKBBXX:5:1110:20892:46698,J00121:27:H3GGKBBXX:5:1228:7344:46786,J00121:27:H3GGKBBXX:5:2227:21755:30925,J00121:27:H3GGKBBXX:5:2216:17990:13992,J00121:27:H3GGKBBXX:5:1106:11140:6765,J00121:27:H3GGKBBXX:5:1121:21420:14977,J00121:27:H3GGKBBXX:5:1127:11505:34758,J00121:27:H3GGKBBXX:5:2227:23104:7380,J00121:27:H3GGKBBXX:5:1127:13098:22467,J00121:27:H3GGKBBXX:5:2108:15422:47524,J00121:27:H3GGKBBXX:5:2104:25844:13078,J00121:27:H3GGKBBXX:5:2112:24505:36147,J00121:27:H3GGKBBXX:5:2111:22881:36112,J00121:27:H3GGKBBXX:5:1206:11058:14256,J00121:27:H3GGKBBXX:5:1123:8034:11442,J00121:27:H3GGKBBXX:5:2113:26575:15539,J00121:27:H3GGKBBXX:5:1212:2879:15065,J00121:27:H3GGKBBXX:5:1215:24708:31576,J00121:27:H3GGKBBXX:5:1220:5700:26705,J00121:27:H3GGKBBXX:5:1122:18193:47577,J00121:27:H3GGKBBXX:5:1223:15250:36499,J00121:27:H3GGKBBXX:5:1106:9008:12990,J00121:27:H3GGKBBXX:5:1201:10094:18599;sequence=TACATTCAAATGAATCTTATTTAACCA;start=63878;subtype=IES;support_ref=0;support_variant=76;type=IES;
scaffold51_138_with_IES	MILORD	internal_eliminated_sequence	63878	63906	.	.	.	ID=MILORD.138.63878.63906;Name=MILORD.138.63878.63906;bounded_by_ta=TRUE;common_boundary=LEFT;end=63906;ies_id=IESPGM.PTET51.1.138.60334;ies_left_dist=0;ies_min_dist=0;ies_right_dist=-2;junction_seq=atgaaagtattaatgTAaccatatagcataga;read_names=J00121:27:H3GGKBBXX:5:2224:3204:10352;sequence=TACATTCAAATGAATCTTATTTAACCATA;start=63878;subtype=PARTIAL_EXTERNAL;support_ref=0;support_variant=1;type=ALTERNATIVE;
scaffold51_138_with_IES	MILORD	internal_eliminated_sequence	64209	64302	.	.	.	ID=MILORD.138.64209.64302;Name=MILORD.138.64209.64302;bounded_by_ta=TRUE;common_boundary=Both;end=64302;ies_id=IESPGM.PTET51.1.138.60638;ies_left_dist=0;ies_min_dist=0;ies_right_dist=0;junction_seq=ctttaaatagtttggTAcataagaaggttaag;read_names=J00121:27:H3GGKBBXX:5:2117:5183:35233,J00121:27:H3GGKBBXX:5:1111:4959:16594,J00121:27:H3GGKBBXX:5:2117:5700:34864,J00121:27:H3GGKBBXX:5:2213:12499:3635,J00121:27:H3GGKBBXX:5:1211:7963:48175,J00121:27:H3GGKBBXX:5:1223:10135:44025,J00121:27:H3GGKBBXX:5:1213:16670:19337,J00121:27:H3GGKBBXX:5:2124:26616:36780,J00121:27:H3GGKBBXX:5:1206:10622:35444,J00121:27:H3GGKBBXX:5:1214:8958:11284,J00121:27:H3GGKBBXX:5:1112:20253:34512,J00121:27:H3GGKBBXX:5:2119:25621:4356,J00121:27:H3GGKBBXX:5:1125:10338:42231,J00121:27:H3GGKBBXX:5:2120:2899:13025,J00121:27:H3GGKBBXX:5:1104:8268:9737,J00121:27:H3GGKBBXX:5:2212:4046:7416,J00121:27:H3GGKBBXX:5:1220:13017:11038;sequence=TATTGTTCAATTACTATTTATTGGAATCGATATTACATCTATTTATAATTGAATAATATGCCTTAAAAATTGGTTTAGAGTCTAAAGTAAACAA;start=64209;subtype=IES;support_ref=150;support_variant=17;type=IES;
scaffold51_138_with_IES	MILORD	internal_eliminated_sequence	64895	64942	.	.	.	ID=MILORD.138.64895.64942;Name=MILORD.138.64895.64942;bounded_by_ta=TRUE;common_boundary=Both;end=64942;ies_id=IESPGM.PTET51.1.138.61230;ies_left_dist=0;ies_min_dist=0;ies_right_dist=0;junction_seq=ccgatcctaacaggaTAaccctatccattttc;read_names=J00121:27:H3GGKBBXX:5:2125:13200:3969,J00121:27:H3GGKBBXX:5:2101:23246:5552,J00121:27:H3GGKBBXX:5:1119:27417:3072,J00121:27:H3GGKBBXX:5:2222:27904:22837,J00121:27:H3GGKBBXX:5:1128:10653:43023,J00121:27:H3GGKBBXX:5:1122:2696:3143,J00121:27:H3GGKBBXX:5:1223:15189:22608,J00121:27:H3GGKBBXX:5:1118:10703:15223,J00121:27:H3GGKBBXX:5:2215:5741:32719,J00121:27:H3GGKBBXX:5:2219:24962:7222,J00121:27:H3GGKBBXX:5:1123:8075:16049,J00121:27:H3GGKBBXX:5:1126:20557:23962,J00121:27:H3GGKBBXX:5:1127:14986:19548,J00121:27:H3GGKBBXX:5:1211:29437:15574,J00121:27:H3GGKBBXX:5:1209:5183:37695,J00121:27:H3GGKBBXX:5:2212:27904:1595,J00121:27:H3GGKBBXX:5:2116:26981:19302,J00121:27:H3GGKBBXX:5:1213:6674:24032,J00121:27:H3GGKBBXX:5:1219:3813:13306,J00121:27:H3GGKBBXX:5:1227:2493:34266,J00121:27:H3GGKBBXX:5:1124:16143:18318,J00121:27:H3GGKBBXX:5:1117:18802:42372,J00121:27:H3GGKBBXX:5:1222:3518:13464,J00121:27:H3GGKBBXX:5:1222:14113:47471,J00121:27:H3GGKBBXX:5:2222:2270:9825,J00121:27:H3GGKBBXX:5:1221:21542:33229,J00121:27:H3GGKBBXX:5:1124:10916:38451,J00121:27:H3GGKBBXX:5:1119:12408:14590,J00121:27:H3GGKBBXX:5:1125:26362:8805,J00121:27:H3GGKBBXX:5:1127:22648:1631,J00121:27:H3GGKBBXX:5:1122:30604:41862,J00121:27:H3GGKBBXX:5:1120:27844:2510,J00121:27:H3GGKBBXX:5:1104:6877:6097,J00121:27:H3GGKBBXX:5:2107:12165:40614,J00121:27:H3GGKBBXX:5:1106:18081:34969,J00121:27:H3GGKBBXX:5:2117:15331:8928,J00121:27:H3GGKBBXX:5:1219:25053:40438,J00121:27:H3GGKBBXX:5:1226:10774:8348,J00121:27:H3GGKBBXX:5:1222:5112:29694,J00121:27:H3GGKBBXX:5:1106:19938:12058;sequence=TATTGTTGCAACGTATTTTGAATAATCATGTCCTTACCACTCCGACAA;start=64895;subtype=IES;support_ref=20;support_variant=40;type=IES;
scaffold51_138_with_IES	MILORD	internal_eliminated_sequence	66146	66229	.	.	.	ID=MILORD.138.66146.66229;Name=MILORD.138.66146.66229;bounded_by_ta=TRUE;common_boundary=Both;end=66229;ies_id=IESPGM.PTET51.1.138.62433;ies_left_dist=0;ies_min_dist=0;ies_right_dist=0;junction_seq=gaaccatccttataaTAgtacacaatcgtgat;read_names=J00121:27:H3GGKBBXX:5:1211:18659:39101,J00121:27:H3GGKBBXX:5:1201:14407:34582,J00121:27:H3GGKBBXX:5:1222:3498:43638,J00121:27:H3GGKBBXX:5:1110:5355:40631,J00121:27:H3GGKBBXX:5:2114:22871:27514,J00121:27:H3GGKBBXX:5:2120:11312:6677,J00121:27:H3GGKBBXX:5:1208:3305:17386,J00121:27:H3GGKBBXX:5:1101:27691:17825,J00121:27:H3GGKBBXX:5:2105:26636:2844,J00121:27:H3GGKBBXX:5:2122:29011:17016,J00121:27:H3GGKBBXX:5:2201:7669:11302,J00121:27:H3GGKBBXX:5:1219:17716:39963,J00121:27:H3GGKBBXX:5:1212:30979:46909,J00121:27:H3GGKBBXX:5:1210:23186:30591,J00121:27:H3GGKBBXX:5:1120:18182:12919,J00121:27:H3GGKBBXX:5:1117:13900:29589,J00121:27:H3GGKBBXX:5:2126:19908:6238,J00121:27:H3GGKBBXX:5:1210:7486:14115,J00121:27:H3GGKBBXX:5:1120:18091:13007;sequence=TACATAAGAACTAAGGAATTTTCAAATCAATCTTAGAATTCTCTTTATTTATAACAGTTCCTAAAAATAATACTCTCCCTATTG;start=66146;subtype=IES;support_ref=94;support_variant=19;type=IES;
scaffold51_138_with_IES	MILORD	internal_eliminated_sequence	66891	66957	.	.	.	ID=MILORD.138.66891.66957;Name=MILORD.138.66891.66957;bounded_by_ta=TRUE;common_boundary=Both;end=66957;ies_id=IESPGM.PTET51.1.138.63094;ies_left_dist=0;ies_min_dist=0;ies_right_dist=0;junction_seq=taatattgagactgtTAattattttaaattcc;read_names=J00121:27:H3GGKBBXX:5:1126:11627:2580,J00121:27:H3GGKBBXX:5:1225:26149:29782,J00121:27:H3GGKBBXX:5:2228:28980:33527,J00121:27:H3GGKBBXX:5:1115:11079:24173,J00121:27:H3GGKBBXX:5:1123:16579:5816,J00121:27:H3GGKBBXX:5:2201:25905:42829,J00121:27:H3GGKBBXX:5:1125:15879:25386,J00121:27:H3GGKBBXX:5:1205:14742:41317,J00121:27:H3GGKBBXX:5:1219:23246:42583,J00121:27:H3GGKBBXX:5:1116:15554:15152,J00121:27:H3GGKBBXX:5:2113:25154:47753,J00121:27:H3GGKBBXX:5:2119:17401:27637,J00121:27:H3GGKBBXX:5:2223:25144:48966;sequence=TAAGGTTGATTCATCTGACTTTTCTGTTGTTTTCATCAAAGCGCCAAAATAGAATTGTAAATGACTA;start=66891;subtype=IES;support_ref=28;support_variant=13;type=IES;
scaffold51_138_with_IES	MILORD	internal_eliminated_sequence	68129	68206	.	.	.	ID=MILORD.138.68129.68206;Name=MILORD.138.68129.68206;bounded_by_ta=TRUE;common_boundary=Both;end=68206;ies_id=IESPGM.PTET51.1.138.64265;ies_left_dist=0;ies_min_dist=0;ies_right_dist=0;junction_seq=aaaagaaacataaacTAccttaagatctaatt;read_names=J00121:27:H3GGKBBXX:5:2202:20385:7451,J00121:27:H3GGKBBXX:5:1126:24809:35690,J00121:27:H3GGKBBXX:5:1104:4026:27004,J00121:27:H3GGKBBXX:5:2102:19999:40614,J00121:27:H3GGKBBXX:5:2210:15260:16682,J00121:27:H3GGKBBXX:5:2221:9394:31277,J00121:27:H3GGKBBXX:5:2211:14428:24982,J00121:27:H3GGKBBXX:5:1203:23957:25843,J00121:27:H3GGKBBXX:5:2126:26047:43919,J00121:27:H3GGKBBXX:5:1128:16041:25105,J00121:27:H3GGKBBXX:5:2210:16001:26793,J00121:27:H3GGKBBXX:5:1119:10906:11284,J00121:27:H3GGKBBXX:5:1201:22120:13517,J00121:27:H3GGKBBXX:5:1215:11180:12814,J00121:27:H3GGKBBXX:5:2106:27235:36622,J00121:27:H3GGKBBXX:5:2224:26595:40860,J00121:27:H3GGKBBXX:5:2214:8095:18370,J00121:27:H3GGKBBXX:5:1119:20872:42372,J00121:27:H3GGKBBXX:5:1108:8968:20656;sequence=TACAATTGACAATGTTTCATTTTTGGTTTAAATGCAAAATACTCTTTGTTTGTTCTTAAAATGATTAATCAAGTGCTG;start=68129;subtype=IES;support_ref=90;support_variant=19;type=IES;
scaffold51_138_with_IES	MILORD	internal_eliminated_sequence	69998	70062	.	.	.	ID=MILORD.138.69998.70062;Name=MILORD.138.69998.70062;bounded_by_ta=TRUE;common_boundary=Both;end=70062;ies_id=IESPGM.PTET51.1.138.66056;ies_left_dist=0;ies_min_dist=0;ies_right_dist=0;junction_seq=attctacctaatgaaTAccaaagtaagtaatt;read_names=J00121:27:H3GGKBBXX:5:2209:2737:48052,J00121:27:H3GGKBBXX:5:1121:7872:19636,J00121:27:H3GGKBBXX:5:1226:18599:32982,J00121:27:H3GGKBBXX:5:1121:14326:44078,J00121:27:H3GGKBBXX:5:2206:20517:42390,J00121:27:H3GGKBBXX:5:1227:25621:3864,J00121:27:H3GGKBBXX:5:2104:7659:39277,J00121:27:H3GGKBBXX:5:2218:17523:2316,J00121:27:H3GGKBBXX:5:2115:25997:47735,J00121:27:H3GGKBBXX:5:1121:4553:45221,J00121:27:H3GGKBBXX:5:2201:14407:14607,J00121:27:H3GGKBBXX:5:1123:28564:5692,J00121:27:H3GGKBBXX:5:1102:22079:32472,J00121:27:H3GGKBBXX:5:2223:3599:37871;sequence=TATTATTAAATTAAAATAATAATATCCCTTACACTTATAAATACACTAAAATTAAATTGTCACAA;start=69998;subtype=IES;support_ref=0;support_variant=14;type=IES;
scaffold51_138_with_IES	MILORD	internal_eliminated_sequence	70745	70844	.	.	.	ID=MILORD.138.70745.70844;Name=MILORD.138.70745.70844;bounded_by_ta=TRUE;common_boundary=Both;end=70844;ies_id=IESPGM.PTET51.1.138.66738;ies_left_dist=0;ies_min_dist=0;ies_right_dist=0;junction_seq=aaaatggattattggTAccaaatacatgcact;read_names=J00121:27:H3GGKBBXX:5:1124:12286:5974,J00121:27:H3GGKBBXX:5:2207:9719:29624,J00121:27:H3GGKBBXX:5:1122:13179:1437,J00121:27:H3GGKBBXX:5:1207:28534:14502,J00121:27:H3GGKBBXX:5:1202:27448:1578,J00121:27:H3GGKBBXX:5:1221:26829:7679,J00121:27:H3GGKBBXX:5:2224:7202:13658,J00121:27:H3GGKBBXX:5:2122:30066:8435,J00121:27:H3GGKBBXX:5:1217:6289:12638,J00121:27:H3GGKBBXX:5:1227:10541:36112,J00121:27:H3GGKBBXX:5:2104:16315:18335,J00121:27:H3GGKBBXX:5:1223:31751:20674,J00121:27:H3GGKBBXX:5:2218:31111:32543,J00121:27:H3GGKBBXX:5:2202:7669:31453,J00121:27:H3GGKBBXX:5:2224:4594:28797,J00121:27:H3GGKBBXX:5:2217:4107:9033,J00121:27:H3GGKBBXX:5:2113:10612:1806,J00121:27:H3GGKBBXX:5:1126:9922:24700,J00121:27:H3GGKBBXX:5:1119:19786:32719,J00121:27:H3GGKBBXX:5:1110:11850:38908,J00121:27:H3GGKBBXX:5:2206:11058:43128,J00121:27:H3GGKBBXX:5:1210:14966:29430,J00121:27:H3GGKBBXX:5:1123:25499:38609,J00121:27:H3GGKBBXX:5:1119:27864:7328,J00121:27:H3GGKBBXX:5:1225:25855:8137,J00121:27:H3GGKBBXX:5:1204:16812:10546,J00121:27:H3GGKBBXX:5:1127:17178:43884,J00121:27:H3GGKBBXX:5:2213:19766:43761,J00121:27:H3GGKBBXX:5:2222:26778:40297,J00121:27:H3GGKBBXX:5:2222:26798:40297,J00121:27:H3GGKBBXX:5:2125:26971:47700,J00121:27:H3GGKBBXX:5:1213:3965:14836,J00121:27:H3GGKBBXX:5:2118:22272:48245,J00121:27:H3GGKBBXX:5:2217:20517:24700,J00121:27:H3GGKBBXX:5:1223:8278:6062,J00121:27:H3GGKBBXX:5:2111:7060:35532,J00121:27:H3GGKBBXX:5:1202:12297:8418,J00121:27:H3GGKBBXX:5:2227:28605:23241,J00121:27:H3GGKBBXX:5:1227:21298:39840,J00121:27:H3GGKBBXX:5:1227:20040:45713,J00121:27:H3GGKBBXX:5:2111:20364:19232,J00121:27:H3GGKBBXX:5:1211:8856:28340,J00121:27:H3GGKBBXX:5:1128:12520:5499,J00121:27:H3GGKBBXX:5:2124:15412:14836,J00121:27:H3GGKBBXX:5:1115:31365:46592,J00121:27:H3GGKBBXX:5:2219:25175:32455,J00121:27:H3GGKBBXX:5:1127:25398:13605,J00121:27:H3GGKBBXX:5:1217:23855:31154,J00121:27:H3GGKBBXX:5:1213:13565:8576,J00121:27:H3GGKBBXX:5:1217:6705:44974,J00121:27:H3GGKBBXX:5:2120:26727:21993,J00121:27:H3GGKBBXX:5:1204:9962:26353,J00121:27:H3GGKBBXX:5:2113:22932:36517,J00121:27:H3GGKBBXX:5:1217:6827:45150,J00121:27:H3GGKBBXX:5:1110:27316:46750,J00121:27:H3GGKBBXX:5:2211:26017:9684,J00121:27:H3GGKBBXX:5:1117:7872:20480,J00121:27:H3GGKBBXX:5:2109:18730:24595,J00121:27:H3GGKBBXX:5:2219:20070:39682,J00121:27:H3GGKBBXX:5:1111:25652:24560,J00121:27:H3GGKBBXX:5:2218:17655:47946,J00121:27:H3GGKBBXX:5:2212:15524:33141,J00121:27:H3GGKBBXX:5:2119:18477:10088,J00121:27:H3GGKBBXX:5:1207:7344:46926,J00121:27:H3GGKBBXX:5:1226:15260:19531,J00121:27:H3GGKBBXX:5:1216:26392:3477,J00121:27:H3GGKBBXX:5:1208:20567:25632,J00121:27:H3GGKBBXX:5:2217:12530:32455,J00121:27:H3GGKBBXX:5:2106:10054:13992,J00121:27:H3GGKBBXX:5:2214:26971:2088,J00121:27:H3GGKBBXX:5:2226:27823:42671,J00121:27:H3GGKBBXX:5:2201:14722:19584,J00121:27:H3GGKBBXX:5:1124:5984:20410,J00121:27:H3GGKBBXX:5:2121:21805:19584,J00121:27:H3GGKBBXX:5:2202:31274:32824;sequence=TACAGCTGCTCTTAATTATTTAACAGAATTTTATATTGATCACAATTACGGTCTAAAAGTACTTTAAATAAGACTGAAAGAAATAATTAAAATTGTACTG;start=70745;subtype=IES;support_ref=2;support_variant=75;type=IES;
scaffold51_138_with_IES	MILORD	internal_eliminated_sequence	71276	71352	.	.	.	ID=MILORD.138.71276.71352;Name=MILORD.138.71276.71352;bounded_by_ta=TRUE;common_boundary=Both;end=71352;ies_id=IESPGM.PTET51.1.138.67169;ies_left_dist=0;ies_min_dist=0;ies_right_dist=0;junction_seq=tgctgctttttgtggTAcatattgaatataaa;read_names=J00121:27:H3GGKBBXX:5:2205:12023:42583,J00121:27:H3GGKBBXX:5:2117:9902:47524,J00121:27:H3GGKBBXX:5:2207:30330:10194,J00121:27:H3GGKBBXX:5:1109:4645:46364,J00121:27:H3GGKBBXX:5:1219:8268:40860,J00121:27:H3GGKBBXX:5:2227:22039:12146,J00121:27:H3GGKBBXX:5:2217:18558:25457,J00121:27:H3GGKBBXX:5:1221:12976:28024,J00121:27:H3GGKBBXX:5:1123:22638:11530,J00121:27:H3GGKBBXX:5:2102:14580:45291,J00121:27:H3GGKBBXX:5:2123:28950:38187,J00121:27:H3GGKBBXX:5:2102:5609:36218,J00121:27:H3GGKBBXX:5:1217:7588:28991,J00121:27:H3GGKBBXX:5:1119:16792:20428,J00121:27:H3GGKBBXX:5:2225:9475:46434,J00121:27:H3GGKBBXX:5:1112:10247:32261,J00121:27:H3GGKBBXX:5:1102:16234:23223,J00121:27:H3GGKBBXX:5:1217:27651:47928,J00121:27:H3GGKBBXX:5:2115:27823:45414,J00121:27:H3GGKBBXX:5:1219:23591:35514,J00121:27:H3GGKBBXX:5:1212:25712:40772,J00121:27:H3GGKBBXX:5:2216:19725:44429,J00121:27:H3GGKBBXX:5:2221:14641:43497,J00121:27:H3GGKBBXX:5:1110:22445:20621,J00121:27:H3GGKBBXX:5:2103:9039:15012,J00121:27:H3GGKBBXX:5:1117:26880:24190;sequence=TATGGTTGGATTCTATCTAGCCTTTTGATTTTGTTTAACTTAAATTAGAATTTATATAATATCTAAATGATGTTCTG;start=71276;subtype=IES;support_ref=34;support_variant=26;type=IES;
scaffold51_138_with_IES	MILORD	internal_eliminated_sequence	72889	72937	.	.	.	ID=MILORD.138.72889.72937;Name=MILORD.138.72889.72937;bounded_by_ta=TRUE;common_boundary=Both;end=72937;ies_id=IESPGM.PTET51.1.138.68705;ies_left_dist=0;ies_min_dist=0;ies_right_dist=0;junction_seq=tatattaatttgagaTAtatttaaacaaaaat;read_names=J00121:27:H3GGKBBXX:5:2101:13971:46838;sequence=TATTGTGTGAATGGATGTGAGACAATAGAGTTGGAATGTAATTTGATAA;start=72889;subtype=IES;support_ref=58;support_variant=1;type=IES;
scaffold51_138_with_IES	MILORD	internal_eliminated_sequence	73411	73485	.	.	.	ID=MILORD.138.73411.73485;Name=MILORD.138.73411.73485;bounded_by_ta=TRUE;common_boundary=Both;end=73485;ies_id=IESPGM.PTET51.1.138.69178;ies_left_dist=0;ies_min_dist=0;ies_right_dist=0;junction_seq=agtatcccttattacTAactcacaatttagga;read_names=J00121:27:H3GGKBBXX:5:2206:7882:4708,J00121:27:H3GGKBBXX:5:2212:23673:46698,J00121:27:H3GGKBBXX:5:2216:28239:13570,J00121:27:H3GGKBBXX:5:2103:6289:24595,J00121:27:H3GGKBBXX:5:1122:24079:4708;sequence=TACAATCGATTAAGCAAATAATTGTAAAGTAATTCTATAATGAAATTATAATTATCTCCTCATTCAAATCAGTTG;start=73411;subtype=IES;support_ref=116;support_variant=5;type=IES;
scaffold51_138_with_IES	MILORD	internal_eliminated_sequence	73457	74383	.	.	.	ID=MILORD.138.73457.74383;Name=MILORD.138.73457.74383;bounded_by_ta=TRUE;common_boundary=None;end=74383;ies_id=IESPGM.PTET51.1.138.69178;ies_left_dist=-46;ies_min_dist=46;ies_right_dist=-898;junction_seq=attctataatgaaatTAtatttttgaataatt;read_names=J00121:27:H3GGKBBXX:5:1212:16315:14889;sequence=TATAATTATCTCCTCATTCAAATCAGTTGTAACTCACAATTTAGGATAATGAGAGGAAGAAGATGGTATGGTGTAATATATATGTGAATGAAATGGATCCAATCTAATTGGCTAGGTCAAAAAAAGGAAGTATGAAAATTAAAATACTTGTTTAGAGTAGTGTCGTATTTGCTCGATGGAGGAGGAAACATCAAGATTCGTATATCCATGTATGTGTAGTGGAACAGCAAAATATGTGCACGAGGAGTGCCTTAAAAATTGGATTCTCTTAAAGAATGGAGTTGAAAAGGTTTATAAAAATGATGTAAGCAAATTATTATTATAATGTATCAGATTAAATGTGAAGTTTGCTAACATAAGATATCTATGAAGGTTCAATTTCAAGAAGAAGTACACTCATCAATATTTTAAGAAGTGCCTAAACATTAAAAAGCCTGTTGGCTGATATTAATCTTTATAATTTTATTATAGATAGCTGGAGCTGTTATATTGGGAGTCTTGGTTGGCTTTTCCAATGTCGGCTTAGCGGCAGCTATTACTTTATTGGGAGTTATTTCAATCGTGTTGATAATTTATCTTGTTGCAAAGGTTATGCACAGCTTAACAGTTGAAACCATTGTCTAATGGGTGTTTCAAAATTACCAAAAAGAATATAGTCCCGATAAGATTGGAACTATTATTAACATCCCCCAATAATCGGTAATAAACACAAGTCCAAGGAGTCCCAGACAAAGAAGACAATCCTGTGTACCCCAATTCTCTGGGCTTTAAATAATATAATTTGAATAATATCCCTCAGATGTTTGAACATCTAACATACGACTATTTAAACTATATAAATATGTACTCATCATTTTATAATAATATCCAAGATATTCTATATTGTCTAACTTCATTTTTGCATTAAAAATTTTGTCGGAATTATAA;start=73457;subtype=OVERLAPPING;support_ref=61;support_variant=1;type=ALTERNATIVE;
scaffold51_138_with_IES	MILORD	internal_eliminated_sequence	75548	76393	.	.	.	ID=MILORD.138.75548.76393;Name=MILORD.138.75548.76393;bounded_by_ta=TRUE;common_boundary=None;end=76393;ies_id=IESPGM.PTET51.1.138.71439;ies_left_dist=199;ies_min_dist=199;ies_right_dist=-620;junction_seq=agaacctcaactaacTAaataaaattctgatc;read_names=J00121:27:H3GGKBBXX:5:2202:32228:44007;sequence=TATAGTCAAAAAGAAATAAAATCTCACTTTGTTAAAATTCAACTTCTAAAGTAAATCCAATTAGTATTTTATGAAAGGAATAAAAGAAAGAAGAACTTCTCTTATTAAACCAAAAGATAGAGAAAAATACCAAAAAAAAAAAAAATTTTTTCGATAGAGAAAAATACCAATTCATAAGAAAGTTTAAATCTATGGGAAGTATGCATTTTTTAAATTAAGCGAATTATACATATATCGGAGGCTTATTTTATCCAAATTGCTCCCAATTCAAGTCATAGTATTAACAATTCAAGAGTTTATTTCTAATTTTGTGAATCTGATATTTTAGCAAAAAGGTTTCAATACTTCAACTAAATCAATACTGAATTATTCTCAATCAATCGAATATATTATATGCTTTTAGTTTAATTGAGATCTTATTTAGTAATGCATTGAATAAATTGAATATTACGAAAATAATATTTTAGGAAATTAAACTATATTAAAGAGTAATATTCTTTATGCTTTTCTTCCGAAATGAAATTTAAAAAGGAGTAAGGCTATCTTATACATTGATATATAATTTTTTTCCGAATTTTAAATAATATTACGACTAAATAGTGCATAATTTAATATAAAAGTGCATCTGTTATTATTCCATTGCTATTCTATTATTTAGGGGTTGAAAATTGAAATATTTTTAGGTCTAATTTTAACTATATAGCAACGTCAGACAAATACATCATGCAATTCTTTAAAATACTGTCTTATTTTTGTTTCAACATGTTACAAAATCTTTTGATATTTATTTTACACTTTTATTTACCTTTTGATAACAACTTTATATTTCAGTATATTAAACATATA;start=75548;subtype=EXTERNAL;support_ref=84;support_variant=1;type=ALTERNATIVE;
scaffold51_138_with_IES	MILORD	internal_eliminated_sequence	75548	75777	.	.	.	ID=MILORD.138.75548.75777;Name=MILORD.138.75548.75777;bounded_by_ta=TRUE;common_boundary=None;end=75777;ies_id=IESPGM.PTET51.1.138.71439;ies_left_dist=199;ies_min_dist=4;ies_right_dist=-4;junction_seq=agaacctcaactaacTAtatcggaggcttatt;read_names=J00121:27:H3GGKBBXX:5:2201:9181:18915;sequence=TATAGTCAAAAAGAAATAAAATCTCACTTTGTTAAAATTCAACTTCTAAAGTAAATCCAATTAGTATTTTATGAAAGGAATAAAAGAAAGAAGAACTTCTCTTATTAAACCAAAAGATAGAGAAAAATACCAAAAAAAAAAAAAATTTTTTCGATAGAGAAAAATACCAATTCATAAGAAAGTTTAAATCTATGGGAAGTATGCATTTTTTAAATTAAGCGAATTATACA;start=75548;subtype=EXTERNAL;support_ref=84;support_variant=1;type=ALTERNATIVE;
scaffold51_138_with_IES	MILORD	internal_eliminated_sequence	75548	76416	.	.	.	ID=MILORD.138.75548.76416;Name=MILORD.138.75548.76416;bounded_by_ta=TRUE;common_boundary=None;end=76416;ies_id=IESPGM.PTET51.1.138.71439;ies_left_dist=199;ies_min_dist=199;ies_right_dist=-643;junction_seq=agaacctcaactaacTAattatcctttaaata;read_names=J00121:27:H3GGKBBXX:5:1221:22495:15680,J00121:27:H3GGKBBXX:5:1117:15808:36481,J00121:27:H3GGKBBXX:5:2107:21592:11688;sequence=TATAGTCAAAAAGAAATAAAATCTCACTTTGTTAAAATTCAACTTCTAAAGTAAATCCAATTAGTATTTTATGAAAGGAATAAAAGAAAGAAGAACTTCTCTTATTAAACCAAAAGATAGAGAAAAATACCAAAAAAAAAAAAAATTTTTTCGATAGAGAAAAATACCAATTCATAAGAAAGTTTAAATCTATGGGAAGTATGCATTTTTTAAATTAAGCGAATTATACATATATCGGAGGCTTATTTTATCCAAATTGCTCCCAATTCAAGTCATAGTATTAACAATTCAAGAGTTTATTTCTAATTTTGTGAATCTGATATTTTAGCAAAAAGGTTTCAATACTTCAACTAAATCAATACTGAATTATTCTCAATCAATCGAATATATTATATGCTTTTAGTTTAATTGAGATCTTATTTAGTAATGCATTGAATAAATTGAATATTACGAAAATAATATTTTAGGAAATTAAACTATATTAAAGAGTAATATTCTTTATGCTTTTCTTCCGAAATGAAATTTAAAAAGGAGTAAGGCTATCTTATACATTGATATATAATTTTTTTCCGAATTTTAAATAATATTACGACTAAATAGTGCATAATTTAATATAAAAGTGCATCTGTTATTATTCCATTGCTATTCTATTATTTAGGGGTTGAAAATTGAAATATTTTTAGGTCTAATTTTAACTATATAGCAACGTCAGACAAATACATCATGCAATTCTTTAAAATACTGTCTTATTTTTGTTTCAACATGTTACAAAATCTTTTGATATTTATTTTACACTTTTATTTACCTTTTGATAACAACTTTATATTTCAGTATATTAAACATATATAAATAAAATTCTGATCCTTCTA;start=75548;subtype=EXTERNAL;support_ref=168;support_variant=3;type=ALTERNATIVE;
scaffold51_138_with_IES	MILORD	internal_eliminated_sequence	75548	76245	.	.	.	ID=MILORD.138.75548.76245;Name=MILORD.138.75548.76245;bounded_by_ta=TRUE;common_boundary=None;end=76245;ies_id=IESPGM.PTET51.1.138.71439;ies_left_dist=199;ies_min_dist=199;ies_right_dist=-472;junction_seq=agaacctcaactaacTAtagcaacgtcagaca;read_names=J00121:27:H3GGKBBXX:5:1108:14864:47506,J00121:27:H3GGKBBXX:5:2110:7222:28569,J00121:27:H3GGKBBXX:5:1109:23206:38926,J00121:27:H3GGKBBXX:5:2106:27904:34336;sequence=TATAGTCAAAAAGAAATAAAATCTCACTTTGTTAAAATTCAACTTCTAAAGTAAATCCAATTAGTATTTTATGAAAGGAATAAAAGAAAGAAGAACTTCTCTTATTAAACCAAAAGATAGAGAAAAATACCAAAAAAAAAAAAAATTTTTTCGATAGAGAAAAATACCAATTCATAAGAAAGTTTAAATCTATGGGAAGTATGCATTTTTTAAATTAAGCGAATTATACATATATCGGAGGCTTATTTTATCCAAATTGCTCCCAATTCAAGTCATAGTATTAACAATTCAAGAGTTTATTTCTAATTTTGTGAATCTGATATTTTAGCAAAAAGGTTTCAATACTTCAACTAAATCAATACTGAATTATTCTCAATCAATCGAATATATTATATGCTTTTAGTTTAATTGAGATCTTATTTAGTAATGCATTGAATAAATTGAATATTACGAAAATAATATTTTAGGAAATTAAACTATATTAAAGAGTAATATTCTTTATGCTTTTCTTCCGAAATGAAATTTAAAAAGGAGTAAGGCTATCTTATACATTGATATATAATTTTTTTCCGAATTTTAAATAATATTACGACTAAATAGTGCATAATTTAATATAAAAGTGCATCTGTTATTATTCCATTGCTATTCTATTATTTAGGGGTTGAAAATTGAAATATTTTTAGGTCTAATTTTAACTA;start=75548;subtype=EXTERNAL;support_ref=84;support_variant=4;type=ALTERNATIVE;
scaffold51_138_with_IES	MILORD	internal_eliminated_sequence	75747	75773	.	.	.	ID=MILORD.138.75747.75773;Name=MILORD.138.75747.75773;bounded_by_ta=TRUE;common_boundary=Both;end=75773;ies_id=IESPGM.PTET51.1.138.71439;ies_left_dist=0;ies_min_dist=0;ies_right_dist=0;junction_seq=taaatctatgggaagTAcatatatcggaggct;read_names=J00121:27:H3GGKBBXX:5:1211:29031:26793,J00121:27:H3GGKBBXX:5:2216:28564:13429,J00121:27:H3GGKBBXX:5:2228:10947:35725,J00121:27:H3GGKBBXX:5:2203:3955:37994,J00121:27:H3GGKBBXX:5:1106:21572:24454,J00121:27:H3GGKBBXX:5:2215:22556:34002,J00121:27:H3GGKBBXX:5:1110:15290:47366,J00121:27:H3GGKBBXX:5:1202:25134:4075,J00121:27:H3GGKBBXX:5:2222:29315:21905,J00121:27:H3GGKBBXX:5:1115:14113:38468,J00121:27:H3GGKBBXX:5:1106:17706:33826,J00121:27:H3GGKBBXX:5:1212:29833:48896,J00121:27:H3GGKBBXX:5:2109:22587:33668,J00121:27:H3GGKBBXX:5:1123:19583:30222,J00121:27:H3GGKBBXX:5:1115:4736:26441,J00121:27:H3GGKBBXX:5:2201:18893:3072,J00121:27:H3GGKBBXX:5:1225:24830:45889,J00121:27:H3GGKBBXX:5:2207:14620:15891,J00121:27:H3GGKBBXX:5:1124:16457:19531,J00121:27:H3GGKBBXX:5:2212:11089:47893,J00121:27:H3GGKBBXX:5:2106:22343:31347;sequence=TATGCATTTTTTAAATTAAGCGAATTA;start=75747;subtype=IES;support_ref=15;support_variant=21;type=IES;
scaffold51_138_with_IES	MILORD	internal_eliminated_sequence	77005	77219	.	.	.	ID=MILORD.138.77005.77219;Name=MILORD.138.77005.77219;bounded_by_ta=TRUE;common_boundary=Both;end=77219;ies_id=IESPGM.PTET51.1.138.72670;ies_left_dist=0;ies_min_dist=0;ies_right_dist=0;junction_seq=cccaaatggctatttTAccagcatcgtaaccg;read_names=J00121:27:H3GGKBBXX:5:2210:12672:17544,J00121:27:H3GGKBBXX:5:2103:18741:26301,J00121:27:H3GGKBBXX:5:2116:20506:16876,J00121:27:H3GGKBBXX:5:1219:28118:28551,J00121:27:H3GGKBBXX:5:1106:6796:41335,J00121:27:H3GGKBBXX:5:1104:30279:16717,J00121:27:H3GGKBBXX:5:2201:28229:26986,J00121:27:H3GGKBBXX:5:2119:2301:10229,J00121:27:H3GGKBBXX:5:2223:27042:33193,J00121:27:H3GGKBBXX:5:1204:18254:31998,J00121:27:H3GGKBBXX:5:2219:11820:19021,J00121:27:H3GGKBBXX:5:2110:7760:47120,J00121:27:H3GGKBBXX:5:1126:24018:15996,J00121:27:H3GGKBBXX:5:1213:8197:18089,J00121:27:H3GGKBBXX:5:2204:25794:30011,J00121:27:H3GGKBBXX:5:1128:5284:16876;sequence=TATAGTTCTTACAAAAAAATTGATTAAACATTATATAACTTATATGACAAAGGGGTTTAATAAAATTTATTTAATTGGATTTAATATGAATAGTAGGGTCAAGAATGATTCAAAATTGTTTTAAATTTATGAAAATTCAAAAATTACAGTTTTATTATTATTAAAATTTCTCAGATTACATATCTTTGAGTTGAAAAGATTTGATGACATCACTA;start=77005;subtype=IES;support_ref=78;support_variant=16;type=IES;
scaffold51_138_with_IES	MILORD	internal_eliminated_sequence	79763	79808	.	.	.	ID=MILORD.138.79763.79808;Name=MILORD.138.79763.79808;bounded_by_ta=TRUE;common_boundary=Both;end=79808;ies_id=IESPGM.PTET51.1.138.75213;ies_left_dist=0;ies_min_dist=0;ies_right_dist=0;junction_seq=cttcagttgtcttgtTAtcagcaacatcccaa;read_names=J00121:27:H3GGKBBXX:5:1216:18030:48561,J00121:27:H3GGKBBXX:5:1203:21044:33879,J00121:27:H3GGKBBXX:5:1211:21694:43796,J00121:27:H3GGKBBXX:5:2203:25601:25738,J00121:27:H3GGKBBXX:5:1218:8542:2264,J00121:27:H3GGKBBXX:5:1219:2676:11548,J00121:27:H3GGKBBXX:5:2201:26910:23083,J00121:27:H3GGKBBXX:5:1106:14854:47981,J00121:27:H3GGKBBXX:5:2222:20435:11442,J00121:27:H3GGKBBXX:5:1225:28554:6800,J00121:27:H3GGKBBXX:5:2113:14722:9491,J00121:27:H3GGKBBXX:5:1105:8156:43163,J00121:27:H3GGKBBXX:5:1214:12631:46592,J00121:27:H3GGKBBXX:5:1207:13342:28586;sequence=TATAATCAATATCGAAATTGCTAAATTTGAAACACTATCTCTACGG;start=79763;subtype=IES;support_ref=120;support_variant=14;type=IES;
scaffold51_138_with_IES	MILORD	internal_eliminated_sequence	80319	80367	.	.	.	ID=MILORD.138.80319.80367;Name=MILORD.138.80319.80367;bounded_by_ta=TRUE;common_boundary=Both;end=80367;ies_id=IESPGM.PTET51.1.138.75662;ies_left_dist=0;ies_min_dist=0;ies_right_dist=0;junction_seq=gactataatctctaaTAttttttaatagttcc;read_names=J00121:27:H3GGKBBXX:5:1118:8460:7890,J00121:27:H3GGKBBXX:5:1224:13849:40367,J00121:27:H3GGKBBXX:5:1220:10206:45484;sequence=TACAGTAAAAGTATTATAATTAATATTCTGATGATTTAAATAATGACTA;start=80319;subtype=IES;support_ref=2;support_variant=3;type=IES;
scaffold51_138_with_IES	MILORD	internal_eliminated_sequence	81398	81504	.	.	.	ID=MILORD.138.81398.81504;Name=MILORD.138.81398.81504;bounded_by_ta=TRUE;common_boundary=None;end=81504;ies_id=IESPGM.PTET51.1.138.75662;ies_left_dist=-1079;ies_min_dist=1079;ies_right_dist=-1137;junction_seq=agatttcaacataacTAtgttttaccactccc;read_names=J00121:27:H3GGKBBXX:5:1224:24474:20480;sequence=TACACCTTAAGAAATATTATCTATCAGATTGCTTTGCTATTTCTCCAAACAAATCCTTCAATCCTTGTTTTAGAATGCCTTCCTCCTAATCGTAACCCATCATAGTG;start=81398;subtype=MAC;support_ref=73;support_variant=1;type=CRYPTIC;
scaffold51_138_with_IES	MILORD	internal_eliminated_sequence	82835	82862	.	.	.	ID=MILORD.138.82835.82862;Name=MILORD.138.82835.82862;bounded_by_ta=TRUE;common_boundary=Both;end=82862;ies_id=IESPGM.PTET51.1.138.78129;ies_left_dist=0;ies_min_dist=0;ies_right_dist=0;junction_seq=ttatacgagtttcaaTAccttttcaaaggcaa;read_names=J00121:27:H3GGKBBXX:5:2219:26068:2387,J00121:27:H3GGKBBXX:5:1228:11079:33105,J00121:27:H3GGKBBXX:5:2115:29011:21975,J00121:27:H3GGKBBXX:5:1217:12966:48509,J00121:27:H3GGKBBXX:5:1225:7273:21658,J00121:27:H3GGKBBXX:5:2117:29548:20762,J00121:27:H3GGKBBXX:5:1222:24718:22028,J00121:27:H3GGKBBXX:5:1119:18710:48052,J00121:27:H3GGKBBXX:5:1217:12987:48509,J00121:27:H3GGKBBXX:5:1208:13362:18247,J00121:27:H3GGKBBXX:5:1201:25104:6027,J00121:27:H3GGKBBXX:5:1228:19096:4338,J00121:27:H3GGKBBXX:5:2104:30289:11073,J00121:27:H3GGKBBXX:5:1226:23835:23171,J00121:27:H3GGKBBXX:5:2212:23033:44640,J00121:27:H3GGKBBXX:5:2115:8176:27303,J00121:27:H3GGKBBXX:5:1204:13809:17368,J00121:27:H3GGKBBXX:5:1104:11393:40965,J00121:27:H3GGKBBXX:5:2101:5122:10686,J00121:27:H3GGKBBXX:5:2126:25175:29958,J00121:27:H3GGKBBXX:5:2218:16102:43533,J00121:27:H3GGKBBXX:5:1228:28473:1736,J00121:27:H3GGKBBXX:5:1109:6299:26265,J00121:27:H3GGKBBXX:5:2203:23074:24067,J00121:27:H3GGKBBXX:5:2211:9891:24718,J00121:27:H3GGKBBXX:5:2210:25794:33738,J00121:27:H3GGKBBXX:5:1122:9090:43515,J00121:27:H3GGKBBXX:5:1119:7293:38398,J00121:27:H3GGKBBXX:5:1117:3427:13763,J00121:27:H3GGKBBXX:5:2221:25073:45607,J00121:27:H3GGKBBXX:5:2215:19867:23716,J00121:27:H3GGKBBXX:5:1215:7141:9684;sequence=TATACATCAATCACTTCTCATCTCACCA;start=82835;subtype=IES;support_ref=3;support_variant=32;type=IES;
scaffold51_138_with_IES	MILORD	internal_eliminated_sequence	83152	83469	.	.	.	ID=MILORD.138.83152.83469;Name=MILORD.138.83152.83469;bounded_by_ta=TRUE;common_boundary=None;end=83469;ies_id=IESPGM.PTET51.1.138.78552;ies_left_dist=134;ies_min_dist=101;ies_right_dist=-101;junction_seq=aaattaataatgaaaTAaacaattttagataa;read_names=J00121:27:H3GGKBBXX:5:2117:13210:16823,J00121:27:H3GGKBBXX:5:1206:18548:13060;sequence=TATAATCAAATCAGACACAGAAGAGACATTAAAAAAAAAACCCGTTTTTCAATTATTTGTTAAAATATAAAAATAAACATTTTTTATTATTATGTTTTTGTTAGATTTAATCATCCTACTTATTAACATTTTAATATGCTCGATCTCATATCCTTTTTAGGAGATTAATAATAATAGACTAAATAACTCAATAAAATCATTTAAATCCATTCATCTATAGCATAAACATATTCTCACTCGAATAAGTCTTCTCACCAACATATAGAAAATTTACTAATACAAAATTATTACTTATTAATAATTATAAATTTTCAACTA;start=83152;subtype=EXTERNAL;support_ref=41;support_variant=2;type=ALTERNATIVE;
scaffold51_138_with_IES	MILORD	internal_eliminated_sequence	83286	83514	.	.	.	ID=MILORD.138.83286.83514;Name=MILORD.138.83286.83514;bounded_by_ta=TRUE;common_boundary=LEFT;end=83514;ies_id=IESPGM.PTET51.1.138.78552;ies_left_dist=0;ies_min_dist=0;ies_right_dist=-146;junction_seq=ttattaacattttaaTAgtaatataaagcatt;read_names=J00121:27:H3GGKBBXX:5:2106:2767:8998;sequence=TATGCTCGATCTCATATCCTTTTTAGGAGATTAATAATAATAGACTAAATAACTCAATAAAATCATTTAAATCCATTCATCTATAGCATAAACATATTCTCACTCGAATAAGTCTTCTCACCAACATATAGAAAATTTACTAATACAAAATTATTACTTATTAATAATTATAAATTTTCAACTATAAACAATTTTAGATAAATTATATGAATTTTTAGTAAATCTTACA;start=83286;subtype=PARTIAL_EXTERNAL;support_ref=14;support_variant=1;type=ALTERNATIVE;
scaffold51_138_with_IES	MILORD	internal_eliminated_sequence	83286	83368	.	.	.	ID=MILORD.138.83286.83368;Name=MILORD.138.83286.83368;bounded_by_ta=TRUE;common_boundary=Both;end=83368;ies_id=IESPGM.PTET51.1.138.78552;ies_left_dist=0;ies_min_dist=0;ies_right_dist=0;junction_seq=ttattaacattttaaTAgcataaacatattct;read_names=J00121:27:H3GGKBBXX:5:1209:12885:21887,J00121:27:H3GGKBBXX:5:2102:6614:28147,J00121:27:H3GGKBBXX:5:1110:14377:4497,J00121:27:H3GGKBBXX:5:1227:14367:13412,J00121:27:H3GGKBBXX:5:2121:24109:30503,J00121:27:H3GGKBBXX:5:2226:16214:44816,J00121:27:H3GGKBBXX:5:1223:23957:22151,J00121:27:H3GGKBBXX:5:1101:23267:48808,J00121:27:H3GGKBBXX:5:1228:24515:44042,J00121:27:H3GGKBBXX:5:1108:13991:43216,J00121:27:H3GGKBBXX:5:1213:12865:21465,J00121:27:H3GGKBBXX:5:1212:19228:32103,J00121:27:H3GGKBBXX:5:2228:26697:18177,J00121:27:H3GGKBBXX:5:1111:24627:8154,J00121:27:H3GGKBBXX:5:1113:17695:8277,J00121:27:H3GGKBBXX:5:1218:23926:28217,J00121:27:H3GGKBBXX:5:1224:25915:24806,J00121:27:H3GGKBBXX:5:2224:17350:14748,J00121:27:H3GGKBBXX:5:2211:12916:45432,J00121:27:H3GGKBBXX:5:1222:9049:4690,J00121:27:H3GGKBBXX:5:1126:12185:25562,J00121:27:H3GGKBBXX:5:1222:8714:4356,J00121:27:H3GGKBBXX:5:1112:8349:31998,J00121:27:H3GGKBBXX:5:2119:2899:19038,J00121:27:H3GGKBBXX:5:2108:26798:40649,J00121:27:H3GGKBBXX:5:2219:29132:45326;sequence=TATGCTCGATCTCATATCCTTTTTAGGAGATTAATAATAATAGACTAAATAACTCAATAAAATCATTTAAATCCATTCATCTA;start=83286;subtype=IES;support_ref=28;support_variant=26;type=IES;
scaffold51_138_with_IES	MILORD	internal_eliminated_sequence	85756	85785	.	.	.	ID=MILORD.138.85756.85785;Name=MILORD.138.85756.85785;bounded_by_ta=TRUE;common_boundary=Both;end=85785;ies_id=IESPGM.PTET51.1.138.80939;ies_left_dist=0;ies_min_dist=0;ies_right_dist=0;junction_seq=agatagcaaatcaagTAaacaagcaggattag;read_names=J00121:27:H3GGKBBXX:5:2106:3742:43286,J00121:27:H3GGKBBXX:5:2118:3610:28287,J00121:27:H3GGKBBXX:5:1112:8785:39822,J00121:27:H3GGKBBXX:5:2222:21115:6466,J00121:27:H3GGKBBXX:5:1127:19827:14150,J00121:27:H3GGKBBXX:5:1127:24282:18247,J00121:27:H3GGKBBXX:5:1211:8044:9596,J00121:27:H3GGKBBXX:5:2112:1407:33158,J00121:27:H3GGKBBXX:5:1128:21745:15645,J00121:27:H3GGKBBXX:5:1221:6482:33475,J00121:27:H3GGKBBXX:5:1112:28848:29008,J00121:27:H3GGKBBXX:5:1216:16193:4409,J00121:27:H3GGKBBXX:5:2116:13565:3020,J00121:27:H3GGKBBXX:5:2115:26037:46012,J00121:27:H3GGKBBXX:5:1221:4391:43814,J00121:27:H3GGKBBXX:5:2114:18893:7609,J00121:27:H3GGKBBXX:5:2217:25631:29448,J00121:27:H3GGKBBXX:5:2217:10287:16049,J00121:27:H3GGKBBXX:5:1219:17249:32050,J00121:27:H3GGKBBXX:5:2101:23104:16524,J00121:27:H3GGKBBXX:5:2106:24738:47172,J00121:27:H3GGKBBXX:5:1206:18873:16331,J00121:27:H3GGKBBXX:5:2216:18791:23610,J00121:27:H3GGKBBXX:5:2216:3894:3283,J00121:27:H3GGKBBXX:5:1116:11201:15733,J00121:27:H3GGKBBXX:5:1123:30665:7152,J00121:27:H3GGKBBXX:5:2217:23429:19619,J00121:27:H3GGKBBXX:5:1227:15280:8277;sequence=TATACATCAATACATATTATGATTACACTA;start=85756;subtype=IES;support_ref=2;support_variant=28;type=IES;
scaffold51_138_with_IES	MILORD	internal_eliminated_sequence	86394	86512	.	.	.	ID=MILORD.138.86394.86512;Name=MILORD.138.86394.86512;bounded_by_ta=TRUE;common_boundary=Both;end=86512;ies_id=IESPGM.PTET51.1.138.81547;ies_left_dist=0;ies_min_dist=0;ies_right_dist=0;junction_seq=ggtcacataagatgaTActatatagctttaat;read_names=J00121:27:H3GGKBBXX:5:1211:11495:2211,J00121:27:H3GGKBBXX:5:2206:22942:20603,J00121:27:H3GGKBBXX:5:1115:24322:21025,J00121:27:H3GGKBBXX:5:2111:16488:14133,J00121:27:H3GGKBBXX:5:1124:22627:46821,J00121:27:H3GGKBBXX:5:1226:5548:13218,J00121:27:H3GGKBBXX:5:2219:5061:13851,J00121:27:H3GGKBBXX:5:1108:20029:45062,J00121:27:H3GGKBBXX:5:2222:26179:6378,J00121:27:H3GGKBBXX:5:2128:5223:44904,J00121:27:H3GGKBBXX:5:1115:13798:16682,J00121:27:H3GGKBBXX:5:2210:22242:16858,J00121:27:H3GGKBBXX:5:1222:23561:17421,J00121:27:H3GGKBBXX:5:2104:9526:25492,J00121:27:H3GGKBBXX:5:2207:27610:24120,J00121:27:H3GGKBBXX:5:1228:12144:7064,J00121:27:H3GGKBBXX:5:1104:17330:27936,J00121:27:H3GGKBBXX:5:2223:23399:5956,J00121:27:H3GGKBBXX:5:2204:25205:39225,J00121:27:H3GGKBBXX:5:1128:14519:38504,J00121:27:H3GGKBBXX:5:2113:15990:2334,J00121:27:H3GGKBBXX:5:1120:31639:22485,J00121:27:H3GGKBBXX:5:2217:13321:17263,J00121:27:H3GGKBBXX:5:2226:27001:19232,J00121:27:H3GGKBBXX:5:2213:25712:28358,J00121:27:H3GGKBBXX:5:1110:25236:13218,J00121:27:H3GGKBBXX:5:2107:10257:39137,J00121:27:H3GGKBBXX:5:2120:28726:31505,J00121:27:H3GGKBBXX:5:1124:17858:7293,J00121:27:H3GGKBBXX:5:1112:22567:26248,J00121:27:H3GGKBBXX:5:2115:6563:40825,J00121:27:H3GGKBBXX:5:1127:25834:25122,J00121:27:H3GGKBBXX:5:1228:20679:43937,J00121:27:H3GGKBBXX:5:1111:19573:27496,J00121:27:H3GGKBBXX:5:1205:26129:47893,J00121:27:H3GGKBBXX:5:2106:23602:8348,J00121:27:H3GGKBBXX:5:1125:24302:46311,J00121:27:H3GGKBBXX:5:1223:12946:4620,J00121:27:H3GGKBBXX:5:1109:11231:16489,J00121:27:H3GGKBBXX:5:2218:15645:42249,J00121:27:H3GGKBBXX:5:2209:3092:10651,J00121:27:H3GGKBBXX:5:2221:6137:12515,J00121:27:H3GGKBBXX:5:2225:28605:43744,J00121:27:H3GGKBBXX:5:1206:26859:44588,J00121:27:H3GGKBBXX:5:2203:6126:23751,J00121:27:H3GGKBBXX:5:2110:7425:42636,J00121:27:H3GGKBBXX:5:2215:4005:11425,J00121:27:H3GGKBBXX:5:2211:6695:3952,J00121:27:H3GGKBBXX:5:2101:16325:45080,J00121:27:H3GGKBBXX:5:2201:13403:28938,J00121:27:H3GGKBBXX:5:1126:18477:39699;sequence=TACAGTTGTAGATAGAATTATCTGAACTTGCGAAATGTTTACAAAAGTTAAGTAGTTATTTAAATAAGACTTAGAAAATATTTTTAATAATCAATTAAATAATCCTAATTAATCAACTG;start=86394;subtype=IES;support_ref=4;support_variant=51;type=IES;
scaffold51_138_with_IES	MILORD	internal_eliminated_sequence	89933	90933	.	.	.	ID=MILORD.138.89933.90933;Name=MILORD.138.89933.90933;bounded_by_ta=TRUE;common_boundary=RIGHT;end=90933;ies_id=IESPGM.PTET51.1.138.85831;ies_left_dist=894;ies_min_dist=0;ies_right_dist=0;junction_seq=tcccattcatcatcgTActgttttttgattac;read_names=J00121:27:H3GGKBBXX:5:1119:8806:31980;sequence=TATTGTTGATTTTAAAATTGTTATTGGGGATTATTTCCCATCTTTTGATTTTCTATAATTTTATTATATATTAAATAATGAAACCATATCATCTTTAAATTTAATCATATTTACATAAACACTATATAGTATTACCATATTCTTAACAATTCTTGTGTAGAATAATTTAGCAATCCAATTTAAAAAACTTTCATTTCTTGAATATATTGGCATCTTTGGAACAAAAAATTAGGAAATGGACCTTTCCTTCTTCTTTATGAATCGTACTTTGTCGAGTTATATAAAATTCAACTATAAAATATTCAATTATTATAGATTAAATATTGTCATGTAAAAAAGGTCATGTCAATAAGTTTCTCATGGTCTTTTGGCTTGGTTTCTTACTGAATTTATTAATTTAGGTTAATTAGAACCTGGAAGTTTGATTGAAGGGGTCATCGGTGAATCTAAACCATCATTCTTATCCCACATCTCATAAGAAATGGATTTATTAGATCCATCAAGATTTTTTTGGCTGAGTTCAATAGATCTTTATGACTTTCTCTCCATTGCTGATTGCATAAATTTATTGTTTAAGATATTGAAAGAACTCATAAACTTTAAAACAATTATTAAAAAATTATATATTATTTTATATAACATCTGCAACTACTCATTAATATTAATCATATAATTCAATTGATTCCTTAATTAAACTATAACATTAGTATTACTTGATAAATATTAATTGAGAATCATATATGATAATATAACCCTTTGTTTTTTTTCTAAAATTTAAGTTTATTTTAGAATATAGAAAAGCTACTTTAATCATACAATCTTTATAAATATTAAGATAAATTTAACATAAAATCAGCAATTACAAGATAGGCTTTAATTTCTATTTTCGATTTGTATAACAGAATAATCTAATTTTCTGTTTAAATTTGAATTAACATGTTTAATTGCAAATGCGTCTTATAAATAAATTATTTTTTTTAAGTGGGAATAATATTTGGTTG;start=89933;subtype=PARTIAL_EXTERNAL;support_ref=97;support_variant=1;type=ALTERNATIVE;
scaffold51_138_with_IES	MILORD	internal_eliminated_sequence	89999	90760	.	.	.	ID=MILORD.138.89999.90760;Name=MILORD.138.89999.90760;bounded_by_ta=TRUE;common_boundary=None;end=90760;ies_id=IESPGM.PTET51.1.138.85635;ies_left_dist=602;ies_min_dist=130;ies_right_dist=-130;junction_seq=tctataattttattaTAttaagataaatttaa;read_names=J00121:27:H3GGKBBXX:5:2216:9445:20146;sequence=TATATTAAATAATGAAACCATATCATCTTTAAATTTAATCATATTTACATAAACACTATATAGTATTACCATATTCTTAACAATTCTTGTGTAGAATAATTTAGCAATCCAATTTAAAAAACTTTCATTTCTTGAATATATTGGCATCTTTGGAACAAAAAATTAGGAAATGGACCTTTCCTTCTTCTTTATGAATCGTACTTTGTCGAGTTATATAAAATTCAACTATAAAATATTCAATTATTATAGATTAAATATTGTCATGTAAAAAAGGTCATGTCAATAAGTTTCTCATGGTCTTTTGGCTTGGTTTCTTACTGAATTTATTAATTTAGGTTAATTAGAACCTGGAAGTTTGATTGAAGGGGTCATCGGTGAATCTAAACCATCATTCTTATCCCACATCTCATAAGAAATGGATTTATTAGATCCATCAAGATTTTTTTGGCTGAGTTCAATAGATCTTTATGACTTTCTCTCCATTGCTGATTGCATAAATTTATTGTTTAAGATATTGAAAGAACTCATAAACTTTAAAACAATTATTAAAAAATTATATATTATTTTATATAACATCTGCAACTACTCATTAATATTAATCATATAATTCAATTGATTCCTTAATTAAACTATAACATTAGTATTACTTGATAAATATTAATTGAGAATCATATATGATAATATAACCCTTTGTTTTTTTTCTAAAATTTAAGTTTATTTTAGAATATAGAAAAGCTACTTTAATCATACAATCTTTATAAA;start=89999;subtype=EXTERNAL;support_ref=81;support_variant=1;type=ALTERNATIVE;
scaffold51_138_with_IES	MILORD	internal_eliminated_sequence	90499	90828	.	.	.	ID=MILORD.138.90499.90828;Name=MILORD.138.90499.90828;bounded_by_ta=TRUE;common_boundary=None;end=90828;ies_id=IESPGM.PTET51.1.138.85635;ies_left_dist=102;ies_min_dist=102;ies_right_dist=-198;junction_seq=ctgattgcataaattTAacagaataatctaat;read_names=J00121:27:H3GGKBBXX:5:2206:18629:36376,J00121:27:H3GGKBBXX:5:1113:21227:33070;sequence=TATTGTTTAAGATATTGAAAGAACTCATAAACTTTAAAACAATTATTAAAAAATTATATATTATTTTATATAACATCTGCAACTACTCATTAATATTAATCATATAATTCAATTGATTCCTTAATTAAACTATAACATTAGTATTACTTGATAAATATTAATTGAGAATCATATATGATAATATAACCCTTTGTTTTTTTTCTAAAATTTAAGTTTATTTTAGAATATAGAAAAGCTACTTTAATCATACAATCTTTATAAATATTAAGATAAATTTAACATAAAATCAGCAATTACAAGATAGGCTTTAATTTCTATTTTCGATTTGTA;start=90499;subtype=EXTERNAL;support_ref=148;support_variant=2;type=ALTERNATIVE;
scaffold51_138_with_IES	MILORD	internal_eliminated_sequence	90601	90630	.	.	.	ID=MILORD.138.90601.90630;Name=MILORD.138.90601.90630;bounded_by_ta=TRUE;common_boundary=Both;end=90630;ies_id=IESPGM.PTET51.1.138.85635;ies_left_dist=0;ies_min_dist=0;ies_right_dist=0;junction_seq=cattaatattaatcaTAacattagtattactt;read_names=J00121:27:H3GGKBBXX:5:1108:5193:17421,J00121:27:H3GGKBBXX:5:1219:13291:18124,J00121:27:H3GGKBBXX:5:2114:28858:15170,J00121:27:H3GGKBBXX:5:1210:25104:24489,J00121:27:H3GGKBBXX:5:1222:24545:22784;sequence=TATAATTCAATTGATTCCTTAATTAAACTA;start=90601;subtype=IES;support_ref=219;support_variant=5;type=IES;
scaffold51_138_with_IES	MILORD	internal_eliminated_sequence	90827	90933	.	.	.	ID=MILORD.138.90827.90933;Name=MILORD.138.90827.90933;bounded_by_ta=TRUE;common_boundary=Both;end=90933;ies_id=IESPGM.PTET51.1.138.85831;ies_left_dist=0;ies_min_dist=0;ies_right_dist=0;junction_seq=tctattttcgatttgTActgttttttgattac;read_names=J00121:27:H3GGKBBXX:5:1120:9465:47858,J00121:27:H3GGKBBXX:5:1124:19613:4040,J00121:27:H3GGKBBXX:5:1225:19684:38240,J00121:27:H3GGKBBXX:5:1214:28128:12146,J00121:27:H3GGKBBXX:5:2206:19065:47084,J00121:27:H3GGKBBXX:5:1115:18010:43497,J00121:27:H3GGKBBXX:5:1119:4076:22309,J00121:27:H3GGKBBXX:5:1113:29234:39383,J00121:27:H3GGKBBXX:5:1220:5051:27479,J00121:27:H3GGKBBXX:5:1101:18883:25562,J00121:27:H3GGKBBXX:5:2211:31700:28323,J00121:27:H3GGKBBXX:5:2227:20902:26740,J00121:27:H3GGKBBXX:5:2204:15463:11899,J00121:27:H3GGKBBXX:5:2108:22343:47243,J00121:27:H3GGKBBXX:5:1127:29427:15416,J00121:27:H3GGKBBXX:5:2206:20131:27725,J00121:27:H3GGKBBXX:5:1105:18974:3002,J00121:27:H3GGKBBXX:5:2204:25763:26828,J00121:27:H3GGKBBXX:5:2106:16153:12427,J00121:27:H3GGKBBXX:5:2220:31456:13447,J00121:27:H3GGKBBXX:5:1205:19451:29606,J00121:27:H3GGKBBXX:5:2224:21197:11390,J00121:27:H3GGKBBXX:5:1208:2128:29800,J00121:27:H3GGKBBXX:5:2208:28666:8963,J00121:27:H3GGKBBXX:5:1111:12215:15311,J00121:27:H3GGKBBXX:5:2209:11221:34723,J00121:27:H3GGKBBXX:5:1123:21673:31382,J00121:27:H3GGKBBXX:5:2220:12154:15416,J00121:27:H3GGKBBXX:5:1113:27082:9385,J00121:27:H3GGKBBXX:5:1126:6106:39260,J00121:27:H3GGKBBXX:5:2206:3579:38961;sequence=TATAACAGAATAATCTAATTTTCTGTTTAAATTTGAATTAACATGTTTAATTGCAAATGCGTCTTATAAATAAATTATTTTTTTTAAGTGGGAATAATATTTGGTTG;start=90827;subtype=IES;support_ref=82;support_variant=31;type=IES;
scaffold51_138_with_IES	MILORD	internal_eliminated_sequence	92411	92517	.	.	.	ID=MILORD.138.92411.92517;Name=MILORD.138.92411.92517;bounded_by_ta=TRUE;common_boundary=Both;end=92517;ies_id=IESPGM.PTET51.1.138.87308;ies_left_dist=0;ies_min_dist=0;ies_right_dist=0;junction_seq=gatattttcaatttaTActatttaatttgata;read_names=J00121:27:H3GGKBBXX:5:1213:11272:7451,J00121:27:H3GGKBBXX:5:1113:26169:27602,J00121:27:H3GGKBBXX:5:1206:13829:22713,J00121:27:H3GGKBBXX:5:2224:21755:13693,J00121:27:H3GGKBBXX:5:1111:15544:17843,J00121:27:H3GGKBBXX:5:2221:21339:6325,J00121:27:H3GGKBBXX:5:1115:14894:24103,J00121:27:H3GGKBBXX:5:2110:17168:42214,J00121:27:H3GGKBBXX:5:2124:18061:32683,J00121:27:H3GGKBBXX:5:1104:19928:5675,J00121:27:H3GGKBBXX:5:2212:28300:29571,J00121:27:H3GGKBBXX:5:2205:7852:43831,J00121:27:H3GGKBBXX:5:1119:21856:22907,J00121:27:H3GGKBBXX:5:1220:7943:19795,J00121:27:H3GGKBBXX:5:2224:12317:33949,J00121:27:H3GGKBBXX:5:1105:6066:21430,J00121:27:H3GGKBBXX:5:2124:11637:18142,J00121:27:H3GGKBBXX:5:1111:30137:18546,J00121:27:H3GGKBBXX:5:2203:16579:8031,J00121:27:H3GGKBBXX:5:1215:18487:23505,J00121:27:H3GGKBBXX:5:1111:13717:6308,J00121:27:H3GGKBBXX:5:2125:11140:47102,J00121:27:H3GGKBBXX:5:1125:5051:20551,J00121:27:H3GGKBBXX:5:1211:17218:6079,J00121:27:H3GGKBBXX:5:1104:8724:41968,J00121:27:H3GGKBBXX:5:2228:10419:19373,J00121:27:H3GGKBBXX:5:2205:11109:36956,J00121:27:H3GGKBBXX:5:2101:4340:16260,J00121:27:H3GGKBBXX:5:2211:23277:3635,J00121:27:H3GGKBBXX:5:1112:10896:13060,J00121:27:H3GGKBBXX:5:1218:9201:15856,J00121:27:H3GGKBBXX:5:1128:9496:38451,J00121:27:H3GGKBBXX:5:1211:25550:8910,J00121:27:H3GGKBBXX:5:2205:9962:7820,J00121:27:H3GGKBBXX:5:2108:26798:25984,J00121:27:H3GGKBBXX:5:1217:4736:2492,J00121:27:H3GGKBBXX:5:2117:31416:46610,J00121:27:H3GGKBBXX:5:1118:2970:12023,J00121:27:H3GGKBBXX:5:1127:8288:29958,J00121:27:H3GGKBBXX:5:1127:10257:2563,J00121:27:H3GGKBBXX:5:2115:27712:34319,J00121:27:H3GGKBBXX:5:2114:31040:4989,J00121:27:H3GGKBBXX:5:2116:20649:22151,J00121:27:H3GGKBBXX:5:2209:25236:48597,J00121:27:H3GGKBBXX:5:1204:5731:48843,J00121:27:H3GGKBBXX:5:1217:27681:3283,J00121:27:H3GGKBBXX:5:2219:26697:18986,J00121:27:H3GGKBBXX:5:2220:26606:2826,J00121:27:H3GGKBBXX:5:2119:5233:9016,J00121:27:H3GGKBBXX:5:1220:12743:16331,J00121:27:H3GGKBBXX:5:1216:3914:32965,J00121:27:H3GGKBBXX:5:2125:18456:36710,J00121:27:H3GGKBBXX:5:1204:13088:41370,J00121:27:H3GGKBBXX:5:1202:27823:2264,J00121:27:H3GGKBBXX:5:1222:27194:6906,J00121:27:H3GGKBBXX:5:2224:13961:44324,J00121:27:H3GGKBBXX:5:1220:22526:10774,J00121:27:H3GGKBBXX:5:1212:25286:31136,J00121:27:H3GGKBBXX:5:1117:2443:46873,J00121:27:H3GGKBBXX:5:1213:12702:24876;sequence=TATAGTAGAATAATCTAATTTTCTATTTAAATTTTAATTAATTTTTATAGTCGTTAATGAAATTAAATATAAATTATTTATTTTAATAAGAAATAAGAACTTAAGTG;start=92411;subtype=IES;support_ref=0;support_variant=60;type=IES;
scaffold51_138_with_IES	MILORD	internal_eliminated_sequence	96181	96207	.	.	.	ID=MILORD.138.96181.96207;Name=MILORD.138.96181.96207;bounded_by_ta=TRUE;common_boundary=Both;end=96207;ies_id=IESPGM.PTET51.1.138.90971;ies_left_dist=0;ies_min_dist=0;ies_right_dist=0;junction_seq=tatttgacagtcgagTActactaattaatttg;read_names=J00121:27:H3GGKBBXX:5:1206:15108:10088,J00121:27:H3GGKBBXX:5:2207:13179:19759,J00121:27:H3GGKBBXX:5:1216:23774:14625,J00121:27:H3GGKBBXX:5:1118:20161:24542,J00121:27:H3GGKBBXX:5:2114:29335:46451,J00121:27:H3GGKBBXX:5:1223:25438:22538,J00121:27:H3GGKBBXX:5:1225:23602:12357,J00121:27:H3GGKBBXX:5:1211:14681:48104,J00121:27:H3GGKBBXX:5:2228:16031:22485,J00121:27:H3GGKBBXX:5:2108:29274:39383,J00121:27:H3GGKBBXX:5:2209:15382:11372,J00121:27:H3GGKBBXX:5:2207:9557:25404,J00121:27:H3GGKBBXX:5:1117:28858:23575,J00121:27:H3GGKBBXX:5:1103:12053:19882,J00121:27:H3GGKBBXX:5:1112:30624:29307,J00121:27:H3GGKBBXX:5:2117:11221:6343,J00121:27:H3GGKBBXX:5:1225:15747:1912,J00121:27:H3GGKBBXX:5:2211:12946:22450,J00121:27:H3GGKBBXX:5:1114:3742:33299,J00121:27:H3GGKBBXX:5:2117:3427:12954,J00121:27:H3GGKBBXX:5:1207:16336:17350,J00121:27:H3GGKBBXX:5:1220:17848:31892,J00121:27:H3GGKBBXX:5:2106:25164:4725,J00121:27:H3GGKBBXX:5:1111:15605:17421,J00121:27:H3GGKBBXX:5:2117:11373:6888,J00121:27:H3GGKBBXX:5:1212:9790:20533,J00121:27:H3GGKBBXX:5:2213:11809:7644,J00121:27:H3GGKBBXX:5:1116:20040:32103,J00121:27:H3GGKBBXX:5:1220:11069:45994,J00121:27:H3GGKBBXX:5:1111:27296:7855,J00121:27:H3GGKBBXX:5:1106:13667:43111,J00121:27:H3GGKBBXX:5:2213:29802:9244,J00121:27:H3GGKBBXX:5:2126:21034:41000,J00121:27:H3GGKBBXX:5:1202:17533:32789,J00121:27:H3GGKBBXX:5:2218:27428:47260,J00121:27:H3GGKBBXX:5:1101:12043:41317,J00121:27:H3GGKBBXX:5:1201:23439:47594,J00121:27:H3GGKBBXX:5:1215:6015:32806,J00121:27:H3GGKBBXX:5:2115:13788:40192,J00121:27:H3GGKBBXX:5:1107:16143:34530,J00121:27:H3GGKBBXX:5:1212:9719:30538,J00121:27:H3GGKBBXX:5:1208:22871:11407,J00121:27:H3GGKBBXX:5:1211:29538:20076,J00121:27:H3GGKBBXX:5:2221:25581:12128,J00121:27:H3GGKBBXX:5:2104:14570:38627,J00121:27:H3GGKBBXX:5:1219:11515:22889,J00121:27:H3GGKBBXX:5:1223:26971:41862,J00121:27:H3GGKBBXX:5:2109:23135:43867,J00121:27:H3GGKBBXX:5:1120:24616:12919,J00121:27:H3GGKBBXX:5:1102:16001:25632,J00121:27:H3GGKBBXX:5:1215:14022:33985,J00121:27:H3GGKBBXX:5:1105:23480:31628,J00121:27:H3GGKBBXX:5:1115:13474:33281,J00121:27:H3GGKBBXX:5:1217:28300:39770,J00121:27:H3GGKBBXX:5:1110:11769:31417,J00121:27:H3GGKBBXX:5:1121:11292:42442,J00121:27:H3GGKBBXX:5:2214:24434:11020,J00121:27:H3GGKBBXX:5:1128:13332:25966,J00121:27:H3GGKBBXX:5:2207:23297:7363,J00121:27:H3GGKBBXX:5:2107:19898:1367,J00121:27:H3GGKBBXX:5:2201:17239:39066,J00121:27:H3GGKBBXX:5:2101:4706:28147;sequence=TACAGTTACAATTTAAGTATGCACTCA;start=96181;subtype=IES;support_ref=0;support_variant=62;type=IES;
scaffold51_138_with_IES	MILORD	internal_eliminated_sequence	98557	98642	.	.	.	ID=MILORD.138.98557.98642;Name=MILORD.138.98557.98642;bounded_by_ta=TRUE;common_boundary=Both;end=98642;ies_id=IESPGM.PTET51.1.138.93320;ies_left_dist=0;ies_min_dist=0;ies_right_dist=0;junction_seq=aatttttgttcttacTAaatataagaattcta;read_names=J00121:27:H3GGKBBXX:5:2227:28473:8523,J00121:27:H3GGKBBXX:5:1205:27915:17016,J00121:27:H3GGKBBXX:5:2123:3813:8664,J00121:27:H3GGKBBXX:5:2105:14813:43163,J00121:27:H3GGKBBXX:5:1206:18193:27883,J00121:27:H3GGKBBXX:5:1212:24586:29782,J00121:27:H3GGKBBXX:5:2214:16802:10071,J00121:27:H3GGKBBXX:5:2211:9252:31523,J00121:27:H3GGKBBXX:5:1221:18081:20762,J00121:27:H3GGKBBXX:5:2212:30015:33668,J00121:27:H3GGKBBXX:5:1123:7852:18511,J00121:27:H3GGKBBXX:5:1202:5680:6308,J00121:27:H3GGKBBXX:5:1218:29762:32349,J00121:27:H3GGKBBXX:5:1222:4746:48649,J00121:27:H3GGKBBXX:5:1115:27377:31945,J00121:27:H3GGKBBXX:5:2213:4746:12005,J00121:27:H3GGKBBXX:5:2109:3346:8629,J00121:27:H3GGKBBXX:5:2111:17137:33826,J00121:27:H3GGKBBXX:5:2104:8856:48913,J00121:27:H3GGKBBXX:5:2102:20009:26072,J00121:27:H3GGKBBXX:5:2204:28138:23452,J00121:27:H3GGKBBXX:5:1115:22404:4127,J00121:27:H3GGKBBXX:5:1127:27245:15188,J00121:27:H3GGKBBXX:5:1207:18944:46346,J00121:27:H3GGKBBXX:5:1127:4767:26705,J00121:27:H3GGKBBXX:5:1211:7405:43761,J00121:27:H3GGKBBXX:5:2224:14286:8664,J00121:27:H3GGKBBXX:5:2109:24992:37976,J00121:27:H3GGKBBXX:5:1108:10693:28182,J00121:27:H3GGKBBXX:5:1106:25682:30943,J00121:27:H3GGKBBXX:5:2228:31639:35321,J00121:27:H3GGKBBXX:5:2109:16873:23593,J00121:27:H3GGKBBXX:5:1122:25834:16436,J00121:27:H3GGKBBXX:5:1112:13798:24173,J00121:27:H3GGKBBXX:5:1214:27356:43937,J00121:27:H3GGKBBXX:5:1120:6289:18265;sequence=TACAGATCTCTTCAAATTTTAGGTATTTTTTTTAACTTCTAGTAATAAATTTCTATTAGATATAATAAAATTATTAATTTCTGCTT;start=98557;subtype=IES;support_ref=38;support_variant=36;type=IES;
scaffold51_138_with_IES	MILORD	internal_eliminated_sequence	100361	100387	.	.	.	ID=MILORD.138.100361.100387;Name=MILORD.138.100361.100387;bounded_by_ta=TRUE;common_boundary=Both;end=100387;ies_id=IESPGM.PTET51.1.138.95038;ies_left_dist=0;ies_min_dist=0;ies_right_dist=0;junction_seq=ttctaattcagcaagTAcaacttcagcatcag;read_names=J00121:27:H3GGKBBXX:5:1221:20780:9403,J00121:27:H3GGKBBXX:5:2119:4777:17192,J00121:27:H3GGKBBXX:5:1101:9851:5692,J00121:27:H3GGKBBXX:5:2217:26088:7345,J00121:27:H3GGKBBXX:5:1119:24018:24999,J00121:27:H3GGKBBXX:5:1108:29751:18405,J00121:27:H3GGKBBXX:5:1204:6482:33826,J00121:27:H3GGKBBXX:5:2115:13514:37079,J00121:27:H3GGKBBXX:5:1103:17066:4057,J00121:27:H3GGKBBXX:5:2120:20334:1631,J00121:27:H3GGKBBXX:5:2227:21369:6765,J00121:27:H3GGKBBXX:5:1126:24028:34899,J00121:27:H3GGKBBXX:5:1207:25997:45590,J00121:27:H3GGKBBXX:5:2221:6218:15399,J00121:27:H3GGKBBXX:5:2214:7273:48139,J00121:27:H3GGKBBXX:5:1211:17086:13236,J00121:27:H3GGKBBXX:5:1228:19816:23100,J00121:27:H3GGKBBXX:5:2206:12713:23382,J00121:27:H3GGKBBXX:5:1126:16995:31540,J00121:27:H3GGKBBXX:5:2202:5842:31699,J00121:27:H3GGKBBXX:5:2227:21389:6660,J00121:27:H3GGKBBXX:5:2106:29457:16770,J00121:27:H3GGKBBXX:5:2109:15777:24050,J00121:27:H3GGKBBXX:5:2115:22435:23557,J00121:27:H3GGKBBXX:5:2204:22495:45818,J00121:27:H3GGKBBXX:5:1227:5152:27619,J00121:27:H3GGKBBXX:5:2218:23125:28411,J00121:27:H3GGKBBXX:5:1127:22749:42671,J00121:27:H3GGKBBXX:5:1126:27681:39998,J00121:27:H3GGKBBXX:5:1209:18172:31962,J00121:27:H3GGKBBXX:5:1107:17432:38310,J00121:27:H3GGKBBXX:5:1105:21389:40737,J00121:27:H3GGKBBXX:5:2213:4422:40737,J00121:27:H3GGKBBXX:5:2206:12926:3494,J00121:27:H3GGKBBXX:5:1108:17878:35602,J00121:27:H3GGKBBXX:5:2114:22526:5042,J00121:27:H3GGKBBXX:5:2212:14986:32173,J00121:27:H3GGKBBXX:5:1107:17452:38592,J00121:27:H3GGKBBXX:5:1228:14174:19337,J00121:27:H3GGKBBXX:5:1211:24708:48948,J00121:27:H3GGKBBXX:5:2122:13636:13588,J00121:27:H3GGKBBXX:5:2207:16234:13834,J00121:27:H3GGKBBXX:5:2201:25915:38521,J00121:27:H3GGKBBXX:5:2126:23571:9948,J00121:27:H3GGKBBXX:5:1119:7192:2774,J00121:27:H3GGKBBXX:5:2119:18730:24384;sequence=TATCGAGATTTAAGTCAAATTTAATTA;start=100361;subtype=IES;support_ref=30;support_variant=46;type=IES;
scaffold51_138_with_IES	MILORD	internal_eliminated_sequence	100731	100811	.	.	.	ID=MILORD.138.100731.100811;Name=MILORD.138.100731.100811;bounded_by_ta=TRUE;common_boundary=Both;end=100811;ies_id=IESPGM.PTET51.1.138.95381;ies_left_dist=0;ies_min_dist=0;ies_right_dist=0;junction_seq=aattcagcatcttatTAttaaagaactaaatt;read_names=J00121:27:H3GGKBBXX:5:2109:22759:4391,J00121:27:H3GGKBBXX:5:1112:14387:10036,J00121:27:H3GGKBBXX:5:1106:2077:45818,J00121:27:H3GGKBBXX:5:1225:27762:22555,J00121:27:H3GGKBBXX:5:2207:8542:37255,J00121:27:H3GGKBBXX:5:2104:6258:6572,J00121:27:H3GGKBBXX:5:1110:18984:38257,J00121:27:H3GGKBBXX:5:2113:8075:24103,J00121:27:H3GGKBBXX:5:1128:26453:26934,J00121:27:H3GGKBBXX:5:2108:26829:42143,J00121:27:H3GGKBBXX:5:2216:21004:21078,J00121:27:H3GGKBBXX:5:1102:6045:24736,J00121:27:H3GGKBBXX:5:2213:8379:32367,J00121:27:H3GGKBBXX:5:1123:25459:32209,J00121:27:H3GGKBBXX:5:2202:20933:26898,J00121:27:H3GGKBBXX:5:2104:27326:46803;sequence=TACAATCGATTTTTGAAACCTATCCAAATTTCCTCTATTAAAATCTTAGGAATAATATCACAAAATCAACTCATTTTACTG;start=100731;subtype=IES;support_ref=6;support_variant=16;type=IES;
scaffold51_138_with_IES	MILORD	internal_eliminated_sequence	101051	101079	.	.	.	ID=MILORD.138.101051.101079;Name=MILORD.138.101051.101079;bounded_by_ta=TRUE;common_boundary=Both;end=101079;ies_id=IESPGM.PTET51.1.138.95620;ies_left_dist=0;ies_min_dist=0;ies_right_dist=0;junction_seq=cattttaattagtatTAatcaaagaatatcgt;read_names=J00121:27:H3GGKBBXX:5:1225:26677:6009,J00121:27:H3GGKBBXX:5:2210:2686:44939,J00121:27:H3GGKBBXX:5:1221:11850:46153,J00121:27:H3GGKBBXX:5:2213:14083:2264,J00121:27:H3GGKBBXX:5:2210:11211:38504,J00121:27:H3GGKBBXX:5:2201:5761:40385,J00121:27:H3GGKBBXX:5:2202:13382:36640,J00121:27:H3GGKBBXX:5:2103:22140:27479,J00121:27:H3GGKBBXX:5:1118:2635:11864,J00121:27:H3GGKBBXX:5:2117:25540:5059,J00121:27:H3GGKBBXX:5:1116:5436:3424,J00121:27:H3GGKBBXX:5:1115:17766:18001,J00121:27:H3GGKBBXX:5:2211:26200:41510,J00121:27:H3GGKBBXX:5:1124:18294:21377,J00121:27:H3GGKBBXX:5:1213:19603:22309,J00121:27:H3GGKBBXX:5:1124:8866:12990,J00121:27:H3GGKBBXX:5:1203:12205:26828,J00121:27:H3GGKBBXX:5:2215:13342:35655,J00121:27:H3GGKBBXX:5:2122:8542:40174,J00121:27:H3GGKBBXX:5:1211:10581:12128,J00121:27:H3GGKBBXX:5:2122:16062:31716,J00121:27:H3GGKBBXX:5:2213:25733:24947,J00121:27:H3GGKBBXX:5:1211:30188:14344,J00121:27:H3GGKBBXX:5:2216:25175:40860,J00121:27:H3GGKBBXX:5:1101:29132:7451,J00121:27:H3GGKBBXX:5:2220:6025:36728,J00121:27:H3GGKBBXX:5:1116:12753:7978,J00121:27:H3GGKBBXX:5:1203:14103:38416,J00121:27:H3GGKBBXX:5:2110:12256:40174,J00121:27:H3GGKBBXX:5:2110:12266:40227,J00121:27:H3GGKBBXX:5:1204:20364:10440,J00121:27:H3GGKBBXX:5:2107:24647:45572,J00121:27:H3GGKBBXX:5:2209:29812:12990,J00121:27:H3GGKBBXX:5:1205:3539:14379,J00121:27:H3GGKBBXX:5:1120:26707:18441,J00121:27:H3GGKBBXX:5:1108:11343:22028,J00121:27:H3GGKBBXX:5:1124:14793:27584,J00121:27:H3GGKBBXX:5:1108:13545:26898,J00121:27:H3GGKBBXX:5:2225:16681:35954;sequence=TATAATTAGATGCAAATAGTATTCGATTA;start=101051;subtype=IES;support_ref=36;support_variant=39;type=IES;
scaffold51_138_with_IES	MILORD	internal_eliminated_sequence	105163	105290	.	.	.	ID=MILORD.138.105163.105290;Name=MILORD.138.105163.105290;bounded_by_ta=TRUE;common_boundary=Both;end=105290;ies_id=IESPGM.PTET51.1.138.99703;ies_left_dist=0;ies_min_dist=0;ies_right_dist=0;junction_seq=aacttattattcttaTActtattctgtttatt;read_names=J00121:27:H3GGKBBXX:5:1128:13068:40491,J00121:27:H3GGKBBXX:5:2208:2463:49019,J00121:27:H3GGKBBXX:5:2115:28199:27320,J00121:27:H3GGKBBXX:5:2119:12043:34811,J00121:27:H3GGKBBXX:5:2228:8410:4497,J00121:27:H3GGKBBXX:5:1225:21207:20973,J00121:27:H3GGKBBXX:5:2227:13727:31681,J00121:27:H3GGKBBXX:5:2126:15270:22432,J00121:27:H3GGKBBXX:5:1212:30847:40948,J00121:27:H3GGKBBXX:5:1205:28767:32842,J00121:27:H3GGKBBXX:5:2210:21369:7644,J00121:27:H3GGKBBXX:5:1107:15168:2141,J00121:27:H3GGKBBXX:5:2108:16112:20093,J00121:27:H3GGKBBXX:5:1119:12195:9649,J00121:27:H3GGKBBXX:5:1224:27194:44464,J00121:27:H3GGKBBXX:5:2112:9130:34758,J00121:27:H3GGKBBXX:5:2205:26656:27391,J00121:27:H3GGKBBXX:5:1210:25276:24015,J00121:27:H3GGKBBXX:5:2215:17320:26019,J00121:27:H3GGKBBXX:5:2102:10653:2475,J00121:27:H3GGKBBXX:5:1224:5710:20498,J00121:27:H3GGKBBXX:5:2110:24779:28885;sequence=TATTGTCTATTTCAAAAATAGTATCAATGTTTTAATAAGAAATAAAATGTTATTAATTAAATTGAGATTTCCTTTTTTTATAACATATTTACAAAAAAATTTTAATTTTAATAATTTTAGATTTATAA;start=105163;subtype=IES;support_ref=18;support_variant=22;type=IES;
scaffold51_138_with_IES	MILORD	internal_eliminated_sequence	107939	107967	.	.	.	ID=MILORD.138.107939.107967;Name=MILORD.138.107939.107967;bounded_by_ta=TRUE;common_boundary=None;end=107967;ies_id=IESPGM.PTET51.1.138.104616;ies_left_dist=2265;ies_min_dist=2265;ies_right_dist=2318;junction_seq=aataacaagtataagTAttatatatatatatt;read_names=J00121:27:H3GGKBBXX:5:1208:24627:48632;sequence=TATAAATAAGCCAATTCATAATTCTACTT;start=107939;subtype=MAC;support_ref=8;support_variant=1;type=CRYPTIC;
scaffold51_138_with_IES	MILORD	internal_eliminated_sequence	130863	130890	.	.	.	ID=MILORD.138.130863.130890;Name=MILORD.138.130863.130890;bounded_by_ta=TRUE;common_boundary=Both;end=130890;ies_id=IESPGM.PTET51.1.138.125023;ies_left_dist=0;ies_min_dist=0;ies_right_dist=0;junction_seq=taaattgctatctagTAactaggatgaataga;read_names=J00121:27:H3GGKBBXX:5:2108:30959:5939,J00121:27:H3GGKBBXX:5:1227:4848:15381,J00121:27:H3GGKBBXX:5:1112:22912:45625,J00121:27:H3GGKBBXX:5:1204:17056:16946,J00121:27:H3GGKBBXX:5:1215:6319:14027,J00121:27:H3GGKBBXX:5:1220:15818:38820,J00121:27:H3GGKBBXX:5:2105:8806:5816,J00121:27:H3GGKBBXX:5:1216:18933:16260,J00121:27:H3GGKBBXX:5:1227:6137:43919,J00121:27:H3GGKBBXX:5:2106:25723:31013,J00121:27:H3GGKBBXX:5:2124:16417:42390,J00121:27:H3GGKBBXX:5:2225:27001:37273,J00121:27:H3GGKBBXX:5:1120:26433:24612,J00121:27:H3GGKBBXX:5:1124:18030:48632,J00121:27:H3GGKBBXX:5:2227:22922:4180,J00121:27:H3GGKBBXX:5:1206:14996:25580,J00121:27:H3GGKBBXX:5:1201:9029:25122,J00121:27:H3GGKBBXX:5:2214:23805:23786,J00121:27:H3GGKBBXX:5:1215:18994:39365,J00121:27:H3GGKBBXX:5:1222:16437:35040,J00121:27:H3GGKBBXX:5:1110:21176:10194,J00121:27:H3GGKBBXX:5:2222:4848:44746,J00121:27:H3GGKBBXX:5:1212:14204:8699,J00121:27:H3GGKBBXX:5:1106:10044:43058,J00121:27:H3GGKBBXX:5:1125:8937:9526,J00121:27:H3GGKBBXX:5:2220:7618:19162,J00121:27:H3GGKBBXX:5:1126:30594:28516;sequence=TATCATTTGAATTAATGTATTTTAATTA;start=130863;subtype=IES;support_ref=72;support_variant=27;type=IES;
scaffold51_138_with_IES	MILORD	internal_eliminated_sequence	131997	132043	.	.	.	ID=MILORD.138.131997.132043;Name=MILORD.138.131997.132043;bounded_by_ta=TRUE;common_boundary=Both;end=132043;ies_id=IESPGM.PTET51.1.138.126129;ies_left_dist=0;ies_min_dist=0;ies_right_dist=0;junction_seq=tgttcttactttaatTAtccttaatggaaggt;read_names=J00121:27:H3GGKBBXX:5:2108:29670:42847,J00121:27:H3GGKBBXX:5:1120:3041:26740,J00121:27:H3GGKBBXX:5:2112:18071:35057,J00121:27:H3GGKBBXX:5:2205:27225:24155,J00121:27:H3GGKBBXX:5:1119:14590:26353,J00121:27:H3GGKBBXX:5:2207:3965:37941,J00121:27:H3GGKBBXX:5:2104:30249:49019,J00121:27:H3GGKBBXX:5:2103:5355:15135,J00121:27:H3GGKBBXX:5:1209:29092:5130,J00121:27:H3GGKBBXX:5:1203:4493:3336,J00121:27:H3GGKBBXX:5:2218:28625:47682,J00121:27:H3GGKBBXX:5:2118:6928:48702,J00121:27:H3GGKBBXX:5:1228:21927:25808,J00121:27:H3GGKBBXX:5:2211:21156:39312,J00121:27:H3GGKBBXX:5:1221:17289:29554,J00121:27:H3GGKBBXX:5:2206:27773:12269,J00121:27:H3GGKBBXX:5:1209:19187:12198,J00121:27:H3GGKBBXX:5:2107:5112:6554;sequence=TATGGTTGGTTTTAAATGATAGACTATCAATTAATTAAAAGTAACTG;start=131997;subtype=IES;support_ref=76;support_variant=18;type=IES;
scaffold51_138_with_IES	MILORD	internal_eliminated_sequence	136822	136885	.	.	.	ID=MILORD.138.136822.136885;Name=MILORD.138.136822.136885;bounded_by_ta=TRUE;common_boundary=LEFT;end=136885;ies_id=IESPGM.PTET51.1.138.130907;ies_left_dist=0;ies_min_dist=0;ies_right_dist=22;junction_seq=atgtgtagattagatTAatagtaattaaatta;read_names=J00121:27:H3GGKBBXX:5:1105:25276:32560;sequence=TACAGTGAATAAAGATTTTATTGATTATTTTTAATTAAATTTATTTTAATAATAAGTATTATTG;start=136822;subtype=PARTIAL_INTERNAL;support_ref=0;support_variant=1;type=ALTERNATIVE;
scaffold51_138_with_IES	MILORD	internal_eliminated_sequence	136822	136907	.	.	.	ID=MILORD.138.136822.136907;Name=MILORD.138.136822.136907;bounded_by_ta=TRUE;common_boundary=Both;end=136907;ies_id=IESPGM.PTET51.1.138.130907;ies_left_dist=0;ies_min_dist=0;ies_right_dist=0;junction_seq=atgtgtagattagatTAtcaccatttctgcca;read_names=J00121:27:H3GGKBBXX:5:1119:2808:38293,J00121:27:H3GGKBBXX:5:1121:6654:17210,J00121:27:H3GGKBBXX:5:1222:7070:4637,J00121:27:H3GGKBBXX:5:1121:6685:17192,J00121:27:H3GGKBBXX:5:1221:23794:36816,J00121:27:H3GGKBBXX:5:2101:21359:12550,J00121:27:H3GGKBBXX:5:1104:23652:35057,J00121:27:H3GGKBBXX:5:1105:21988:33264,J00121:27:H3GGKBBXX:5:2110:11119:5429,J00121:27:H3GGKBBXX:5:1107:8034:23505,J00121:27:H3GGKBBXX:5:2115:10094:47542,J00121:27:H3GGKBBXX:5:2113:23541:37150;sequence=TACAGTGAATAAAGATTTTATTGATTATTTTTAATTAAATTTATTTTAATAATAAGTATTATTGTAATAGTAATTAAATTATACAG;start=136822;subtype=IES;support_ref=0;support_variant=12;type=IES;
scaffold51_138_with_IES	MILORD	internal_eliminated_sequence	140888	140956	.	.	.	ID=MILORD.138.140888.140956;Name=MILORD.138.140888.140956;bounded_by_ta=TRUE;common_boundary=Both;end=140956;ies_id=IESPGM.PTET51.1.138.134887;ies_left_dist=0;ies_min_dist=0;ies_right_dist=0;junction_seq=tgtattgagtattgaTAtacaaacgctcataa;read_names=J00121:27:H3GGKBBXX:5:1108:17036:17298,J00121:27:H3GGKBBXX:5:2215:19958:32384,J00121:27:H3GGKBBXX:5:1112:9587:32420,J00121:27:H3GGKBBXX:5:1122:14032:17755,J00121:27:H3GGKBBXX:5:1114:21988:9104,J00121:27:H3GGKBBXX:5:1102:24667:18880,J00121:27:H3GGKBBXX:5:1228:15371:34952,J00121:27:H3GGKBBXX:5:1112:30553:38820,J00121:27:H3GGKBBXX:5:2215:20933:34354,J00121:27:H3GGKBBXX:5:1119:16122:21834,J00121:27:H3GGKBBXX:5:1202:27346:23768,J00121:27:H3GGKBBXX:5:1228:4706:34231,J00121:27:H3GGKBBXX:5:2227:28503:14308,J00121:27:H3GGKBBXX:5:2113:18873:17772,J00121:27:H3GGKBBXX:5:1107:13372:1384,J00121:27:H3GGKBBXX:5:1209:16620:48966,J00121:27:H3GGKBBXX:5:2122:21684:24894,J00121:27:H3GGKBBXX:5:2228:27671:5552,J00121:27:H3GGKBBXX:5:2219:5142:29712;sequence=TATAGTCAATATGAATATTTAAATATCATAAATATAAATTAATTAATTTGAATATCCTAATATTGACTG;start=140888;subtype=IES;support_ref=0;support_variant=19;type=IES;
scaffold51_138_with_IES	MILORD	internal_eliminated_sequence	143962	144010	.	.	.	ID=MILORD.138.143962.144010;Name=MILORD.138.143962.144010;bounded_by_ta=TRUE;common_boundary=Both;end=144010;ies_id=IESPGM.PTET51.1.138.137892;ies_left_dist=0;ies_min_dist=0;ies_right_dist=0;junction_seq=tcaatattgctattaTAgcaatttcaatttat;read_names=J00121:27:H3GGKBBXX:5:2214:9222:44974,J00121:27:H3GGKBBXX:5:2216:13616:35708,J00121:27:H3GGKBBXX:5:1206:6025:9297,J00121:27:H3GGKBBXX:5:1108:10825:34776,J00121:27:H3GGKBBXX:5:2226:29843:13007,J00121:27:H3GGKBBXX:5:2213:22932:1279,J00121:27:H3GGKBBXX:5:1209:17168:20797,J00121:27:H3GGKBBXX:5:1124:16873:31365,J00121:27:H3GGKBBXX:5:1120:14529:1420,J00121:27:H3GGKBBXX:5:1215:11505:20726,J00121:27:H3GGKBBXX:5:2107:19350:34917,J00121:27:H3GGKBBXX:5:1105:17837:37326,J00121:27:H3GGKBBXX:5:1102:29731:24278,J00121:27:H3GGKBBXX:5:1110:10074:31787,J00121:27:H3GGKBBXX:5:1226:3478:2070,J00121:27:H3GGKBBXX:5:1222:5010:13412,J00121:27:H3GGKBBXX:5:1101:15798:4954,J00121:27:H3GGKBBXX:5:1203:7892:26353,J00121:27:H3GGKBBXX:5:2114:11738:35514,J00121:27:H3GGKBBXX:5:1223:6888:34389,J00121:27:H3GGKBBXX:5:2226:7567:37712,J00121:27:H3GGKBBXX:5:1103:19350:31857,J00121:27:H3GGKBBXX:5:2215:7517:32560,J00121:27:H3GGKBBXX:5:1118:18243:24700,J00121:27:H3GGKBBXX:5:2225:21328:14537,J00121:27:H3GGKBBXX:5:1201:28128:20726,J00121:27:H3GGKBBXX:5:2219:30279:14326,J00121:27:H3GGKBBXX:5:2203:2585:15539,J00121:27:H3GGKBBXX:5:1118:16752:36886,J00121:27:H3GGKBBXX:5:1117:3031:30907,J00121:27:H3GGKBBXX:5:1101:13139:20252,J00121:27:H3GGKBBXX:5:2205:24383:25386,J00121:27:H3GGKBBXX:5:1225:29427:34653,J00121:27:H3GGKBBXX:5:1218:12297:27654,J00121:27:H3GGKBBXX:5:1222:17158:43075,J00121:27:H3GGKBBXX:5:2226:21684:6150,J00121:27:H3GGKBBXX:5:2206:24921:21852,J00121:27:H3GGKBBXX:5:1119:16640:40139,J00121:27:H3GGKBBXX:5:1112:27143:11987,J00121:27:H3GGKBBXX:5:1123:8653:4848,J00121:27:H3GGKBBXX:5:1202:29122:4620,J00121:27:H3GGKBBXX:5:2228:11089:35796,J00121:27:H3GGKBBXX:5:1123:11891:41124,J00121:27:H3GGKBBXX:5:2108:28331:4198,J00121:27:H3GGKBBXX:5:1120:25033:15047,J00121:27:H3GGKBBXX:5:2211:29599:19232,J00121:27:H3GGKBBXX:5:1214:9171:9895,J00121:27:H3GGKBBXX:5:2122:28513:27690,J00121:27:H3GGKBBXX:5:1116:26372:44412,J00121:27:H3GGKBBXX:5:1222:21511:16647,J00121:27:H3GGKBBXX:5:1108:8298:34442,J00121:27:H3GGKBBXX:5:1203:12723:19812,J00121:27:H3GGKBBXX:5:1113:3295:29395,J00121:27:H3GGKBBXX:5:1225:8816:29149,J00121:27:H3GGKBBXX:5:2221:19857:1683,J00121:27:H3GGKBBXX:5:1214:9211:9965,J00121:27:H3GGKBBXX:5:2207:21034:3301,J00121:27:H3GGKBBXX:5:1223:19299:11899,J00121:27:H3GGKBBXX:5:2110:17827:35479,J00121:27:H3GGKBBXX:5:2119:13301:12374,J00121:27:H3GGKBBXX:5:2226:21643:6114,J00121:27:H3GGKBBXX:5:2201:7172:35233,J00121:27:H3GGKBBXX:5:2121:11850:15311,J00121:27:H3GGKBBXX:5:1204:26311:24015,J00121:27:H3GGKBBXX:5:2207:20983:11337,J00121:27:H3GGKBBXX:5:2224:15544:32719,J00121:27:H3GGKBBXX:5:2210:30847:46645,J00121:27:H3GGKBBXX:5:1227:13474:12849,J00121:27:H3GGKBBXX:5:1109:11951:24630;sequence=TATAGTTGAATTTAATAATTCTTGAAATTAAAAATAAATAAAATGAGTG;start=143962;subtype=IES;support_ref=2;support_variant=69;type=IES;
scaffold51_138_with_IES	MILORD	internal_eliminated_sequence	148335	148409	.	.	.	ID=MILORD.138.148335.148409;Name=MILORD.138.148335.148409;bounded_by_ta=TRUE;common_boundary=Both;end=148409;ies_id=IESPGM.PTET51.1.138.142216;ies_left_dist=0;ies_min_dist=0;ies_right_dist=0;junction_seq=attattaaggcgtggTAgcaaataaattaggt;read_names=J00121:27:H3GGKBBXX:5:1104:9496:31558,J00121:27:H3GGKBBXX:5:2209:28138:47577;sequence=TACAAACCAGTTAATACTTATTTTAGAATATTTTTATATAGAAAACAGTAAATAAAAAAATAAAAACTTAGTCTA;start=148335;subtype=IES;support_ref=6;support_variant=2;type=IES;
scaffold51_138_with_IES	MILORD	internal_eliminated_sequence	151011	151049	.	.	.	ID=MILORD.138.151011.151049;Name=MILORD.138.151011.151049;bounded_by_ta=TRUE;common_boundary=None;end=151049;ies_id=IESPGM.PTET51.1.138.142216;ies_left_dist=-2676;ies_min_dist=2640;ies_right_dist=-2640;junction_seq=tattaaattttaatgTAtattccctatatatt;read_names=J00121:27:H3GGKBBXX:5:1114:22455:41774,J00121:27:H3GGKBBXX:5:1210:16427:1824,J00121:27:H3GGKBBXX:5:1222:30239:33176;sequence=TATTGTATTTTTTTTATGTTTTTCGTTTTTTATGAAGTA;start=151011;subtype=MAC;support_ref=70;support_variant=3;type=CRYPTIC;
scaffold51_138_with_IES	MILORD	internal_eliminated_sequence	155421	155623	.	.	.	ID=MILORD.138.155421.155623;Name=MILORD.138.155421.155623;bounded_by_ta=TRUE;common_boundary=Both;end=155623;ies_id=IESPGM.PTET51.1.138.149227;ies_left_dist=0;ies_min_dist=0;ies_right_dist=0;junction_seq=aatgagatcgaaaacTActatgaaaaactctt;read_names=J00121:27:H3GGKBBXX:5:1222:19502:1982,J00121:27:H3GGKBBXX:5:1110:5680:7679,J00121:27:H3GGKBBXX:5:2211:11383:10458,J00121:27:H3GGKBBXX:5:1124:29670:39576,J00121:27:H3GGKBBXX:5:2224:10094:34459,J00121:27:H3GGKBBXX:5:2113:21582:27848,J00121:27:H3GGKBBXX:5:2101:14834:20410,J00121:27:H3GGKBBXX:5:1120:4990:20586,J00121:27:H3GGKBBXX:5:2121:28361:10932,J00121:27:H3GGKBBXX:5:2225:28696:48052,J00121:27:H3GGKBBXX:5:1215:14438:44693,J00121:27:H3GGKBBXX:5:2202:20131:14783,J00121:27:H3GGKBBXX:5:2217:19999:33475,J00121:27:H3GGKBBXX:5:2205:13413:20937,J00121:27:H3GGKBBXX:5:2123:23043:11284,J00121:27:H3GGKBBXX:5:1222:23125:30169,J00121:27:H3GGKBBXX:5:2221:19796:16559,J00121:27:H3GGKBBXX:5:1212:23581:31980,J00121:27:H3GGKBBXX:5:1124:14884:1086,J00121:27:H3GGKBBXX:5:2219:9871:34952,J00121:27:H3GGKBBXX:5:1119:11353:27039,J00121:27:H3GGKBBXX:5:1220:25489:24841,J00121:27:H3GGKBBXX:5:1115:12246:34635,J00121:27:H3GGKBBXX:5:1212:29711:4444,J00121:27:H3GGKBBXX:5:2109:11424:9121,J00121:27:H3GGKBBXX:5:2203:14143:25544,J00121:27:H3GGKBBXX:5:1219:22475:15856,J00121:27:H3GGKBBXX:5:2206:21927:32068,J00121:27:H3GGKBBXX:5:2110:6776:7398,J00121:27:H3GGKBBXX:5:2220:31730:38890,J00121:27:H3GGKBBXX:5:1213:12672:16243,J00121:27:H3GGKBBXX:5:2216:8024:8471,J00121:27:H3GGKBBXX:5:1102:12642:13517,J00121:27:H3GGKBBXX:5:2223:28229:24384,J00121:27:H3GGKBBXX:5:1101:17218:1613,J00121:27:H3GGKBBXX:5:2115:17858:40737,J00121:27:H3GGKBBXX:5:1215:21278:34987,J00121:27:H3GGKBBXX:5:1117:20019:18775,J00121:27:H3GGKBBXX:5:2213:18710:29624,J00121:27:H3GGKBBXX:5:1204:24667:29219,J00121:27:H3GGKBBXX:5:2201:20750:33826;sequence=TAAAGCTCTGGCAAATAAAATATCATCAAAAGTCATAACTATTTTTATATAACTAAGACTTTTAATATAATTTGTTAGATGAGGTTTTGATAAGATTAATTATACTCTAAAAATTGAATTGGTTAACAAATGCATATTAAAAATTTACAATATTATATTCCAATTTTTGTTAGCATTTGGAAAACTCTCTGATGAGAGCACTA;start=155421;subtype=IES;support_ref=16;support_variant=41;type=IES;
scaffold51_138_with_IES	MILORD	internal_eliminated_sequence	155521	155623	.	.	.	ID=MILORD.138.155521.155623;Name=MILORD.138.155521.155623;bounded_by_ta=TRUE;common_boundary=RIGHT;end=155623;ies_id=IESPGM.PTET51.1.138.149227;ies_left_dist=-100;ies_min_dist=0;ies_right_dist=0;junction_seq=tttgataagattaatTActatgaaaaactctt;read_names=J00121:27:H3GGKBBXX:5:2227:17411:40033;sequence=TATACTCTAAAAATTGAATTGGTTAACAAATGCATATTAAAAATTTACAATATTATATTCCAATTTTTGTTAGCATTTGGAAAACTCTCTGATGAGAGCACTA;start=155521;subtype=PARTIAL_INTERNAL;support_ref=5;support_variant=1;type=ALTERNATIVE;
scaffold51_138_with_IES	MILORD	internal_eliminated_sequence	156429	156584	.	.	.	ID=MILORD.138.156429.156584;Name=MILORD.138.156429.156584;bounded_by_ta=TRUE;common_boundary=Both;end=156584;ies_id=IESPGM.PTET51.1.138.150032;ies_left_dist=0;ies_min_dist=0;ies_right_dist=0;junction_seq=tgttttcatctatggTActggctgctgaatca;read_names=J00121:27:H3GGKBBXX:5:1110:6959:25580,J00121:27:H3GGKBBXX:5:2221:7486:31242,J00121:27:H3GGKBBXX:5:1102:3640:22502,J00121:27:H3GGKBBXX:5:2209:7293:6607,J00121:27:H3GGKBBXX:5:2227:27377:30046,J00121:27:H3GGKBBXX:5:2222:7131:43111,J00121:27:H3GGKBBXX:5:2227:21613:41194;sequence=TACTGTAAAGCTATCTGTATTTTGAACATTCATCCTTCATGAATTAACTTTTTTTTAATTTGAAGAAAAATAAAGAGAGAAATTTATAAAGTCTGTGAATCTCATCCATATTGTTAAAGTAACTTTGAAAAATCTATTTATTTGATGAATTAATAA;start=156429;subtype=IES;support_ref=66;support_variant=7;type=IES;
scaffold51_138_with_IES	MILORD	internal_eliminated_sequence	156429	156536	.	.	.	ID=MILORD.138.156429.156536;Name=MILORD.138.156429.156536;bounded_by_ta=TRUE;common_boundary=LEFT;end=156536;ies_id=IESPGM.PTET51.1.138.150032;ies_left_dist=0;ies_min_dist=0;ies_right_dist=48;junction_seq=tgttttcatctatggTAttgttaaagtaactt;read_names=J00121:27:H3GGKBBXX:5:2101:11241:4022;sequence=TACTGTAAAGCTATCTGTATTTTGAACATTCATCCTTCATGAATTAACTTTTTTTTAATTTGAAGAAAAATAAAGAGAGAAATTTATAAAGTCTGTGAATCTCATCCA;start=156429;subtype=PARTIAL_INTERNAL;support_ref=33;support_variant=1;type=ALTERNATIVE;
scaffold51_138_with_IES	MILORD	internal_eliminated_sequence	156705	156749	.	.	.	ID=MILORD.138.156705.156749;Name=MILORD.138.156705.156749;bounded_by_ta=TRUE;common_boundary=Both;end=156749;ies_id=IESPGM.PTET51.1.138.150152;ies_left_dist=0;ies_min_dist=0;ies_right_dist=0;junction_seq=actgatatattttatTAttaaaatgaaaaaat;read_names=J00121:27:H3GGKBBXX:5:2205:13697:24489,J00121:27:H3GGKBBXX:5:1121:24627:21166;sequence=TATATCTGATTTTCCAATAAATAGATGTTAATAAATACTGAAGTA;start=156705;subtype=IES;support_ref=22;support_variant=2;type=IES;
scaffold51_138_with_IES	MILORD	internal_eliminated_sequence	157687	157752	.	.	.	ID=MILORD.138.157687.157752;Name=MILORD.138.157687.157752;bounded_by_ta=TRUE;common_boundary=Both;end=157752;ies_id=IESPGM.PTET51.1.138.151089;ies_left_dist=0;ies_min_dist=0;ies_right_dist=0;junction_seq=ttttatattattttgTActaaaattctaattc;read_names=J00121:27:H3GGKBBXX:5:1211:11606:32859,J00121:27:H3GGKBBXX:5:2210:22810:39084,J00121:27:H3GGKBBXX:5:1205:5010:21078,J00121:27:H3GGKBBXX:5:1206:13677:6624,J00121:27:H3GGKBBXX:5:2104:18802:39383,J00121:27:H3GGKBBXX:5:2227:16711:38855,J00121:27:H3GGKBBXX:5:2128:23967:44113,J00121:27:H3GGKBBXX:5:2210:16863:47313,J00121:27:H3GGKBBXX:5:2201:28047:7082,J00121:27:H3GGKBBXX:5:2216:13271:11618,J00121:27:H3GGKBBXX:5:2212:4767:47102,J00121:27:H3GGKBBXX:5:1211:27844:30046,J00121:27:H3GGKBBXX:5:1218:8278:19988;sequence=TATTGGAAAGAACAACAATTTTAAAGAATAATTAATAAAAATTATGATTACCTTAGCCATCAACAA;start=157687;subtype=IES;support_ref=88;support_variant=13;type=IES;
scaffold51_138_with_IES	MILORD	internal_eliminated_sequence	157962	158008	.	.	.	ID=MILORD.138.157962.158008;Name=MILORD.138.157962.158008;bounded_by_ta=TRUE;common_boundary=Both;end=158008;ies_id=IESPGM.PTET51.1.138.151298;ies_left_dist=0;ies_min_dist=0;ies_right_dist=0;junction_seq=gatactttggaaattTAagttgaatattcaat;read_names=J00121:27:H3GGKBBXX:5:2125:27448:31294,J00121:27:H3GGKBBXX:5:2223:23987:38029,J00121:27:H3GGKBBXX:5:1224:7334:38820,J00121:27:H3GGKBBXX:5:1127:8866:45977,J00121:27:H3GGKBBXX:5:2120:15503:7715,J00121:27:H3GGKBBXX:5:2112:14651:26213,J00121:27:H3GGKBBXX:5:1120:19076:42812,J00121:27:H3GGKBBXX:5:1127:16092:18370,J00121:27:H3GGKBBXX:5:2123:22059:21184;sequence=TATAGGGAAAACAGTTAATAATTATTGAATAGAATATAAATTAAGTA;start=157962;subtype=IES;support_ref=150;support_variant=9;type=IES;
scaffold51_138_with_IES	MILORD	internal_eliminated_sequence	158663	158790	.	.	.	ID=MILORD.138.158663.158790;Name=MILORD.138.158663.158790;bounded_by_ta=TRUE;common_boundary=Both;end=158790;ies_id=IESPGM.PTET51.1.138.151952;ies_left_dist=0;ies_min_dist=0;ies_right_dist=0;junction_seq=agcagcttattcttaTAtttctgatatttttt;read_names=J00121:27:H3GGKBBXX:5:2225:16955:12726,J00121:27:H3GGKBBXX:5:2217:5903:17491,J00121:27:H3GGKBBXX:5:2118:9293:31136,J00121:27:H3GGKBBXX:5:1207:8633:11530,J00121:27:H3GGKBBXX:5:1217:19197:17737,J00121:27:H3GGKBBXX:5:2115:21988:9842,J00121:27:H3GGKBBXX:5:2214:6908:2914,J00121:27:H3GGKBBXX:5:2218:20679:22450,J00121:27:H3GGKBBXX:5:2204:11698:27074,J00121:27:H3GGKBBXX:5:2211:27194:42003,J00121:27:H3GGKBBXX:5:1218:22567:47770,J00121:27:H3GGKBBXX:5:2110:26078:41932,J00121:27:H3GGKBBXX:5:2219:2290:13130,J00121:27:H3GGKBBXX:5:2211:27113:41968,J00121:27:H3GGKBBXX:5:2223:18233:41423,J00121:27:H3GGKBBXX:5:1213:8105:1965,J00121:27:H3GGKBBXX:5:1202:10460:15012,J00121:27:H3GGKBBXX:5:1206:13301:18810,J00121:27:H3GGKBBXX:5:1123:10612:2334,J00121:27:H3GGKBBXX:5:2207:16914:3125,J00121:27:H3GGKBBXX:5:2213:11099:41651,J00121:27:H3GGKBBXX:5:1207:20973:14273,J00121:27:H3GGKBBXX:5:1128:14154:22221,J00121:27:H3GGKBBXX:5:1201:13200:8224,J00121:27:H3GGKBBXX:5:1213:16701:2721,J00121:27:H3GGKBBXX:5:2203:24718:24982,J00121:27:H3GGKBBXX:5:1208:18873:31171,J00121:27:H3GGKBBXX:5:1221:6421:21131,J00121:27:H3GGKBBXX:5:1125:15057:13904,J00121:27:H3GGKBBXX:5:2224:10602:38644,J00121:27:H3GGKBBXX:5:1227:16721:16682,J00121:27:H3GGKBBXX:5:1119:14661:7169,J00121:27:H3GGKBBXX:5:1119:29650:10739;sequence=TAAATTTGATCAGGGAACTTCTTTACGATTTTAAATAAATTATTTCAATTCCTCTTAATAATTAAGACAAATAAATTAAAAACCGTTATTAAATTAATATAAAAATGTCCCAAACATCTACTTAACTG;start=158663;subtype=IES;support_ref=16;support_variant=33;type=IES;
scaffold51_138_with_IES	MILORD	internal_eliminated_sequence	160357	160403	.	.	.	ID=MILORD.138.160357.160403;Name=MILORD.138.160357.160403;bounded_by_ta=TRUE;common_boundary=Both;end=160403;ies_id=IESPGM.PTET51.1.138.153518;ies_left_dist=0;ies_min_dist=0;ies_right_dist=0;junction_seq=ttgaataactcatttTAtcaacctttaaagaa;read_names=J00121:27:H3GGKBBXX:5:2110:26981:15610,J00121:27:H3GGKBBXX:5:1216:20537:34512,J00121:27:H3GGKBBXX:5:2203:27367:32525,J00121:27:H3GGKBBXX:5:2212:10724:19654,J00121:27:H3GGKBBXX:5:2115:21724:38222,J00121:27:H3GGKBBXX:5:1223:15067:48561,J00121:27:H3GGKBBXX:5:2122:24779:39963,J00121:27:H3GGKBBXX:5:2109:17279:19584,J00121:27:H3GGKBBXX:5:2211:30025:33229,J00121:27:H3GGKBBXX:5:1205:14600:43638,J00121:27:H3GGKBBXX:5:1107:25855:5745,J00121:27:H3GGKBBXX:5:2102:14955:27830,J00121:27:H3GGKBBXX:5:2217:7162:42003;sequence=TATACATGATTTATCTGATCTCATTACTAAAATTCTTCTTTTGGCTA;start=160357;subtype=IES;support_ref=4;support_variant=13;type=IES;
scaffold51_138_with_IES	MILORD	internal_eliminated_sequence	160553	160579	.	.	.	ID=MILORD.138.160553.160579;Name=MILORD.138.160553.160579;bounded_by_ta=TRUE;common_boundary=Both;end=160579;ies_id=IESPGM.PTET51.1.138.153667;ies_left_dist=0;ies_min_dist=0;ies_right_dist=0;junction_seq=tccacatgagcttatTAaatacttttaaagta;read_names=J00121:27:H3GGKBBXX:5:1224:8937:5622,J00121:27:H3GGKBBXX:5:1204:5923:31839,J00121:27:H3GGKBBXX:5:2116:9374:18159,J00121:27:H3GGKBBXX:5:2116:9445:18036,J00121:27:H3GGKBBXX:5:1126:15442:19179,J00121:27:H3GGKBBXX:5:1127:24332:20375,J00121:27:H3GGKBBXX:5:1201:14793:45520,J00121:27:H3GGKBBXX:5:2202:29325:6835,J00121:27:H3GGKBBXX:5:2212:25489:13763,J00121:27:H3GGKBBXX:5:1110:11464:1877,J00121:27:H3GGKBBXX:5:2110:20770:23206,J00121:27:H3GGKBBXX:5:2215:28118:37238,J00121:27:H3GGKBBXX:5:2215:22414:15926,J00121:27:H3GGKBBXX:5:2209:4462:33668,J00121:27:H3GGKBBXX:5:1213:26311:8928,J00121:27:H3GGKBBXX:5:1208:27296:16823,J00121:27:H3GGKBBXX:5:2109:28077:30907,J00121:27:H3GGKBBXX:5:1212:11129:44236,J00121:27:H3GGKBBXX:5:2228:8552:19584,J00121:27:H3GGKBBXX:5:2205:30117:38767,J00121:27:H3GGKBBXX:5:1218:5984:37396,J00121:27:H3GGKBBXX:5:2215:16873:39383,J00121:27:H3GGKBBXX:5:2227:22384:47067,J00121:27:H3GGKBBXX:5:1204:14093:18775,J00121:27:H3GGKBBXX:5:2113:12256:1947,J00121:27:H3GGKBBXX:5:2225:27062:43286,J00121:27:H3GGKBBXX:5:1226:23612:5728,J00121:27:H3GGKBBXX:5:2103:13403:19584,J00121:27:H3GGKBBXX:5:2223:21176:12726,J00121:27:H3GGKBBXX:5:1227:18193:42372,J00121:27:H3GGKBBXX:5:1214:12855:13289,J00121:27:H3GGKBBXX:5:2221:13301:32736,J00121:27:H3GGKBBXX:5:2215:22424:15944,J00121:27:H3GGKBBXX:5:2211:24556:28006,J00121:27:H3GGKBBXX:5:2110:6106:37853,J00121:27:H3GGKBBXX:5:1213:31558:25298,J00121:27:H3GGKBBXX:5:1112:10328:18863,J00121:27:H3GGKBBXX:5:1203:16366:20322,J00121:27:H3GGKBBXX:5:2212:14225:25228,J00121:27:H3GGKBBXX:5:2227:23317:19003,J00121:27:H3GGKBBXX:5:1208:19492:30802,J00121:27:H3GGKBBXX:5:1115:23876:42161,J00121:27:H3GGKBBXX:5:1101:27428:16418,J00121:27:H3GGKBBXX:5:2111:27661:34934,J00121:27:H3GGKBBXX:5:2209:6847:18107,J00121:27:H3GGKBBXX:5:2223:10866:35128,J00121:27:H3GGKBBXX:5:1125:14722:29114,J00121:27:H3GGKBBXX:5:1224:13352:12181,J00121:27:H3GGKBBXX:5:1225:22972:29870,J00121:27:H3GGKBBXX:5:1209:12266:23804,J00121:27:H3GGKBBXX:5:2218:6116:39137,J00121:27:H3GGKBBXX:5:1110:11698:1719,J00121:27:H3GGKBBXX:5:1204:14022:18792,J00121:27:H3GGKBBXX:5:2215:16721:14326,J00121:27:H3GGKBBXX:5:2128:13920:37326,J00121:27:H3GGKBBXX:5:1209:9536:42917,J00121:27:H3GGKBBXX:5:1104:19969:11161;sequence=TATAGTAAGTACATATCATTCTACCTA;start=160553;subtype=IES;support_ref=0;support_variant=57;type=IES;
scaffold51_138_with_IES	MILORD	internal_eliminated_sequence	161981	162036	.	.	.	ID=MILORD.138.161981.162036;Name=MILORD.138.161981.162036;bounded_by_ta=TRUE;common_boundary=Both;end=162036;ies_id=IESPGM.PTET51.1.138.155068;ies_left_dist=0;ies_min_dist=0;ies_right_dist=0;junction_seq=agaatttcatcattgTAcaaaaatggaatcga;read_names=J00121:27:H3GGKBBXX:5:1201:16041:40543,J00121:27:H3GGKBBXX:5:1125:19015:10317,J00121:27:H3GGKBBXX:5:2107:19065:27461,J00121:27:H3GGKBBXX:5:1105:29711:22450,J00121:27:H3GGKBBXX:5:1221:23165:30134,J00121:27:H3GGKBBXX:5:1116:6360:34002,J00121:27:H3GGKBBXX:5:2217:22698:35761,J00121:27:H3GGKBBXX:5:1123:27143:30907,J00121:27:H3GGKBBXX:5:2213:14052:16629,J00121:27:H3GGKBBXX:5:2211:12165:42935,J00121:27:H3GGKBBXX:5:2212:1905:14291,J00121:27:H3GGKBBXX:5:2116:22181:14537,J00121:27:H3GGKBBXX:5:1210:13859:37853,J00121:27:H3GGKBBXX:5:1216:17097:44799,J00121:27:H3GGKBBXX:5:2105:25621:18212,J00121:27:H3GGKBBXX:5:1214:4888:27584,J00121:27:H3GGKBBXX:5:2216:23003:3793,J00121:27:H3GGKBBXX:5:2113:13809:25105,J00121:27:H3GGKBBXX:5:2210:28077:21588,J00121:27:H3GGKBBXX:5:1203:25814:23434,J00121:27:H3GGKBBXX:5:2214:24322:43779,J00121:27:H3GGKBBXX:5:2120:28077:31294,J00121:27:H3GGKBBXX:5:1228:27214:36763,J00121:27:H3GGKBBXX:5:1117:5051:46539,J00121:27:H3GGKBBXX:5:1206:23470:9350,J00121:27:H3GGKBBXX:5:2108:26788:14854,J00121:27:H3GGKBBXX:5:2107:16346:18212,J00121:27:H3GGKBBXX:5:2202:26697:12198,J00121:27:H3GGKBBXX:5:1125:26971:19285,J00121:27:H3GGKBBXX:5:1208:15625:30538,J00121:27:H3GGKBBXX:5:1107:25195:37238,J00121:27:H3GGKBBXX:5:1125:17249:3987,J00121:27:H3GGKBBXX:5:2225:4137:3283,J00121:27:H3GGKBBXX:5:2119:5162:21553,J00121:27:H3GGKBBXX:5:2210:26778:32455,J00121:27:H3GGKBBXX:5:1209:17462:18915,J00121:27:H3GGKBBXX:5:1216:8450:29571;sequence=TATTCATGATTCAAATTAAATCCTCTGTGATTACAATTTTATGGTTGATTCTACAA;start=161981;subtype=IES;support_ref=6;support_variant=37;type=IES;
scaffold51_138_with_IES	MILORD	internal_eliminated_sequence	162797	162867	.	.	.	ID=MILORD.138.162797.162867;Name=MILORD.138.162797.162867;bounded_by_ta=TRUE;common_boundary=Both;end=162867;ies_id=IESPGM.PTET51.1.138.155828;ies_left_dist=0;ies_min_dist=0;ies_right_dist=0;junction_seq=ctttccaaatagtagTAccagcacttgcattt;read_names=J00121:27:H3GGKBBXX:5:2109:7314:23909,J00121:27:H3GGKBBXX:5:1118:25236:17122,J00121:27:H3GGKBBXX:5:2224:6045:11337,J00121:27:H3GGKBBXX:5:1217:23480:8207,J00121:27:H3GGKBBXX:5:2213:30411:39840,J00121:27:H3GGKBBXX:5:2226:24322:48772,J00121:27:H3GGKBBXX:5:1118:21897:35884,J00121:27:H3GGKBBXX:5:1118:15503:18019,J00121:27:H3GGKBBXX:5:1116:6025:28850,J00121:27:H3GGKBBXX:5:1116:16569:17860;sequence=TATTATAAATTTGATTTTTCATTACAATCAAATATATTAAGTTAAATTTTATAAAAAATATAAATCCTTAA;start=162797;subtype=IES;support_ref=28;support_variant=10;type=IES;
scaffold51_138_with_IES	MILORD	internal_eliminated_sequence	163495	163560	.	.	.	ID=MILORD.138.163495.163560;Name=MILORD.138.163495.163560;bounded_by_ta=TRUE;common_boundary=Both;end=163560;ies_id=IESPGM.PTET51.1.138.156455;ies_left_dist=0;ies_min_dist=0;ies_right_dist=0;junction_seq=aatcttgtgtactgaTAacagacaattgcttg;read_names=J00121:27:H3GGKBBXX:5:2117:15067:34811,J00121:27:H3GGKBBXX:5:1109:16447:32103,J00121:27:H3GGKBBXX:5:2218:10896:43761,J00121:27:H3GGKBBXX:5:2202:29548:32472,J00121:27:H3GGKBBXX:5:2217:11221:14889,J00121:27:H3GGKBBXX:5:1220:27032:22977,J00121:27:H3GGKBBXX:5:2112:23226:25316,J00121:27:H3GGKBBXX:5:1127:8126:5235,J00121:27:H3GGKBBXX:5:1222:8684:11970,J00121:27:H3GGKBBXX:5:2228:29873:9403,J00121:27:H3GGKBBXX:5:1101:5315:24841,J00121:27:H3GGKBBXX:5:2215:19380:20164,J00121:27:H3GGKBBXX:5:1124:17645:7486,J00121:27:H3GGKBBXX:5:1208:7923:35901,J00121:27:H3GGKBBXX:5:1101:16275:18827,J00121:27:H3GGKBBXX:5:2203:16792:29079,J00121:27:H3GGKBBXX:5:1117:1753:18599,J00121:27:H3GGKBBXX:5:1202:25895:16753,J00121:27:H3GGKBBXX:5:2224:27204:26687,J00121:27:H3GGKBBXX:5:1223:14539:43040,J00121:27:H3GGKBBXX:5:1214:13585:12128,J00121:27:H3GGKBBXX:5:2213:10125:19566,J00121:27:H3GGKBBXX:5:1202:23967:47383,J00121:27:H3GGKBBXX:5:2116:8034:6695,J00121:27:H3GGKBBXX:5:2102:9364:34706;sequence=TACAGTATAGTCTGGAGTCTATATTATCTTTTAAGTTGAAAATCCTAAAATAAAATAAGTCAATTA;start=163495;subtype=IES;support_ref=2;support_variant=25;type=IES;
scaffold51_138_with_IES	MILORD	internal_eliminated_sequence	163686	163715	.	.	.	ID=MILORD.138.163686.163715;Name=MILORD.138.163686.163715;bounded_by_ta=TRUE;common_boundary=Both;end=163715;ies_id=IESPGM.PTET51.1.138.156580;ies_left_dist=0;ies_min_dist=0;ies_right_dist=0;junction_seq=cttcatctttagggtTAaaggagtcttgattt;read_names=J00121:27:H3GGKBBXX:5:2222:12378:47454,J00121:27:H3GGKBBXX:5:2105:4635:5059,J00121:27:H3GGKBBXX:5:2222:19451:38398,J00121:27:H3GGKBBXX:5:2110:8318:11935,J00121:27:H3GGKBBXX:5:2126:29609:24911,J00121:27:H3GGKBBXX:5:1209:18426:10211,J00121:27:H3GGKBBXX:5:2124:2392:32015,J00121:27:H3GGKBBXX:5:2213:23104:47717,J00121:27:H3GGKBBXX:5:2104:23084:44763,J00121:27:H3GGKBBXX:5:2219:26118:20445,J00121:27:H3GGKBBXX:5:2210:11089:35092,J00121:27:H3GGKBBXX:5:2208:19603:11196,J00121:27:H3GGKBBXX:5:1204:5264:39734,J00121:27:H3GGKBBXX:5:2126:9313:30011,J00121:27:H3GGKBBXX:5:2224:15290:1543,J00121:27:H3GGKBBXX:5:2212:5771:8435,J00121:27:H3GGKBBXX:5:2226:13748:6185,J00121:27:H3GGKBBXX:5:1122:9546:25562,J00121:27:H3GGKBBXX:5:1119:18913:25685,J00121:27:H3GGKBBXX:5:1206:28361:3793,J00121:27:H3GGKBBXX:5:1116:21389:10809,J00121:27:H3GGKBBXX:5:1214:12530:27461,J00121:27:H3GGKBBXX:5:2224:17868:38082,J00121:27:H3GGKBBXX:5:1105:21369:29800,J00121:27:H3GGKBBXX:5:1227:19553:40719,J00121:27:H3GGKBBXX:5:1205:19187:10299,J00121:27:H3GGKBBXX:5:1125:30086:11882;sequence=TATGGGTAGGATTAATTTCTAAATGATCTA;start=163686;subtype=IES;support_ref=24;support_variant=27;type=IES;
scaffold51_138_with_IES	MILORD	internal_eliminated_sequence	164003	164030	.	.	.	ID=MILORD.138.164003.164030;Name=MILORD.138.164003.164030;bounded_by_ta=TRUE;common_boundary=Both;end=164030;ies_id=IESPGM.PTET51.1.138.156867;ies_left_dist=0;ies_min_dist=0;ies_right_dist=0;junction_seq=cagaaggagttgaagTAcccaaagttgtaagt;read_names=J00121:27:H3GGKBBXX:5:1201:23470:45256,J00121:27:H3GGKBBXX:5:2207:8694:16876,J00121:27:H3GGKBBXX:5:2207:23784:15522,J00121:27:H3GGKBBXX:5:1111:8887:39330,J00121:27:H3GGKBBXX:5:1124:4564:36833,J00121:27:H3GGKBBXX:5:2205:23500:33422,J00121:27:H3GGKBBXX:5:2225:21633:28428,J00121:27:H3GGKBBXX:5:1107:10521:26301,J00121:27:H3GGKBBXX:5:2215:27093:7574,J00121:27:H3GGKBBXX:5:1212:3001:7574,J00121:27:H3GGKBBXX:5:1101:6126:3389,J00121:27:H3GGKBBXX:5:1125:28331:24982,J00121:27:H3GGKBBXX:5:2206:17340:26863,J00121:27:H3GGKBBXX:5:1210:24870:27813,J00121:27:H3GGKBBXX:5:2223:17188:12251,J00121:27:H3GGKBBXX:5:2211:25601:14625,J00121:27:H3GGKBBXX:5:1103:24353:17843,J00121:27:H3GGKBBXX:5:2212:5304:42829,J00121:27:H3GGKBBXX:5:1221:7618:31892;sequence=TATAAATGATCCATTAGGAATTGCATAA;start=164003;subtype=IES;support_ref=6;support_variant=19;type=IES;
scaffold51_138_with_IES	MILORD	internal_eliminated_sequence	164217	164262	.	.	.	ID=MILORD.138.164217.164262;Name=MILORD.138.164217.164262;bounded_by_ta=TRUE;common_boundary=Both;end=164262;ies_id=IESPGM.PTET51.1.138.157053;ies_left_dist=0;ies_min_dist=0;ies_right_dist=0;junction_seq=ttctactgttgcatcTActttataaccgagaa;read_names=J00121:27:H3GGKBBXX:5:2201:27793:17122,J00121:27:H3GGKBBXX:5:2202:18893:16893,J00121:27:H3GGKBBXX:5:2103:9161:25175,J00121:27:H3GGKBBXX:5:1118:19025:10229,J00121:27:H3GGKBBXX:5:2212:3346:24489,J00121:27:H3GGKBBXX:5:1104:15402:8418,J00121:27:H3GGKBBXX:5:2109:18497:8260,J00121:27:H3GGKBBXX:5:2224:5680:40526,J00121:27:H3GGKBBXX:5:1203:16711:15821,J00121:27:H3GGKBBXX:5:2109:18101:14361,J00121:27:H3GGKBBXX:5:2201:31030:42319,J00121:27:H3GGKBBXX:5:1122:29396:47155,J00121:27:H3GGKBBXX:5:2209:14133:12374,J00121:27:H3GGKBBXX:5:1215:7821:11003,J00121:27:H3GGKBBXX:5:1222:26058:30046,J00121:27:H3GGKBBXX:5:1107:24830:18845;sequence=TATGCTTAAATATTAATTACTCAATTTATCTTACCCGTATTGACCA;start=164217;subtype=IES;support_ref=16;support_variant=16;type=IES;
scaffold51_138_with_IES	MILORD	internal_eliminated_sequence	165648	165674	.	.	.	ID=MILORD.138.165648.165674;Name=MILORD.138.165648.165674;bounded_by_ta=TRUE;common_boundary=Both;end=165674;ies_id=IESPGM.PTET51.1.138.158438;ies_left_dist=0;ies_min_dist=0;ies_right_dist=0;junction_seq=caaatgtcatcttgtTAccctcaatcaagatg;read_names=J00121:27:H3GGKBBXX:5:1110:10510:48825,J00121:27:H3GGKBBXX:5:2113:20303:45115,J00121:27:H3GGKBBXX:5:2204:15026:16629,J00121:27:H3GGKBBXX:5:1103:20192:28393,J00121:27:H3GGKBBXX:5:2224:9678:35145,J00121:27:H3GGKBBXX:5:2101:30310:2281,J00121:27:H3GGKBBXX:5:1220:14925:16805,J00121:27:H3GGKBBXX:5:2114:13301:22221,J00121:27:H3GGKBBXX:5:1223:25784:35128,J00121:27:H3GGKBBXX:5:2209:17147:41124,J00121:27:H3GGKBBXX:5:1114:21673:43409,J00121:27:H3GGKBBXX:5:2116:12033:22731,J00121:27:H3GGKBBXX:5:2121:20689:16594,J00121:27:H3GGKBBXX:5:2212:27620:25193,J00121:27:H3GGKBBXX:5:2111:26829:42003,J00121:27:H3GGKBBXX:5:1126:10196:22573,J00121:27:H3GGKBBXX:5:1120:13382:42900,J00121:27:H3GGKBBXX:5:1102:22181:25228,J00121:27:H3GGKBBXX:5:1209:5771:5552,J00121:27:H3GGKBBXX:5:2208:27874:2598,J00121:27:H3GGKBBXX:5:2228:24353:18300,J00121:27:H3GGKBBXX:5:2217:2087:41897,J00121:27:H3GGKBBXX:5:2201:24728:14519,J00121:27:H3GGKBBXX:5:1205:9617:10176,J00121:27:H3GGKBBXX:5:1225:13311:10422,J00121:27:H3GGKBBXX:5:2223:6989:43638;sequence=TATGGTGAATTCAAAGTATTCCACTTA;start=165648;subtype=IES;support_ref=3;support_variant=26;type=IES;
scaffold51_138_with_IES	MILORD	internal_eliminated_sequence	166744	166772	.	.	.	ID=MILORD.138.166744.166772;Name=MILORD.138.166744.166772;bounded_by_ta=TRUE;common_boundary=Both;end=166772;ies_id=IESPGM.PTET51.1.138.159507;ies_left_dist=0;ies_min_dist=0;ies_right_dist=0;junction_seq=cttgatttctgcatgTActtggccaaggtttc;read_names=J00121:27:H3GGKBBXX:5:1213:3397:11319,J00121:27:H3GGKBBXX:5:2225:7760:1789,J00121:27:H3GGKBBXX:5:1112:18710:34266,J00121:27:H3GGKBBXX:5:1210:20699:20691,J00121:27:H3GGKBBXX:5:2226:19928:30573,J00121:27:H3GGKBBXX:5:1222:24911:10018,J00121:27:H3GGKBBXX:5:2226:19887:30573,J00121:27:H3GGKBBXX:5:2228:14012:16876,J00121:27:H3GGKBBXX:5:2227:22952:42108,J00121:27:H3GGKBBXX:5:1207:17939:25580,J00121:27:H3GGKBBXX:5:2104:3904:4743,J00121:27:H3GGKBBXX:5:1218:20192:16964,J00121:27:H3GGKBBXX:5:1113:5751:46733,J00121:27:H3GGKBBXX:5:1208:13646:47295,J00121:27:H3GGKBBXX:5:1123:28067:37044,J00121:27:H3GGKBBXX:5:1106:6745:11284,J00121:27:H3GGKBBXX:5:2214:13332:42917,J00121:27:H3GGKBBXX:5:1223:18964:11882;sequence=TATATTAGATACTCCGATTTTGTTGATTA;start=166744;subtype=IES;support_ref=84;support_variant=18;type=IES;
scaffold51_138_with_IES	MILORD	internal_eliminated_sequence	167950	167976	.	.	.	ID=MILORD.138.167950.167976;Name=MILORD.138.167950.167976;bounded_by_ta=TRUE;common_boundary=Both;end=167976;ies_id=IESPGM.PTET51.1.138.160684;ies_left_dist=0;ies_min_dist=0;ies_right_dist=0;junction_seq=gtaaattggacattaTAcatacgatgaaataa;read_names=J00121:27:H3GGKBBXX:5:1121:7222:48579,J00121:27:H3GGKBBXX:5:1205:6745:36534,J00121:27:H3GGKBBXX:5:2222:22191:16489,J00121:27:H3GGKBBXX:5:2110:18406:10669,J00121:27:H3GGKBBXX:5:1124:14549:26388,J00121:27:H3GGKBBXX:5:2108:29873:34407,J00121:27:H3GGKBBXX:5:1206:14296:19267,J00121:27:H3GGKBBXX:5:1114:20425:40227,J00121:27:H3GGKBBXX:5:2113:11718:22889,J00121:27:H3GGKBBXX:5:2104:18893:18792,J00121:27:H3GGKBBXX:5:1205:9425:30028,J00121:27:H3GGKBBXX:5:1203:26951:26072,J00121:27:H3GGKBBXX:5:1106:9668:47542,J00121:27:H3GGKBBXX:5:2217:18416:15574,J00121:27:H3GGKBBXX:5:2108:15016:27057,J00121:27:H3GGKBBXX:5:2116:2767:12972,J00121:27:H3GGKBBXX:5:1227:20364:32384,J00121:27:H3GGKBBXX:5:1115:25743:21729,J00121:27:H3GGKBBXX:5:1227:20344:32279,J00121:27:H3GGKBBXX:5:1211:22617:23100,J00121:27:H3GGKBBXX:5:2121:13971:11108,J00121:27:H3GGKBBXX:5:1201:5934:44517,J00121:27:H3GGKBBXX:5:1121:7649:19320,J00121:27:H3GGKBBXX:5:2219:2808:32666,J00121:27:H3GGKBBXX:5:1212:4970:43902,J00121:27:H3GGKBBXX:5:2222:20161:31681,J00121:27:H3GGKBBXX:5:1222:20040:36147,J00121:27:H3GGKBBXX:5:2113:12773:27004,J00121:27:H3GGKBBXX:5:2120:16234:19425;sequence=TATAGTCTCCCAATTCTACTCCCATCA;start=167950;subtype=IES;support_ref=6;support_variant=29;type=IES;
scaffold51_138_with_IES	MILORD	internal_eliminated_sequence	168607	168656	.	.	.	ID=MILORD.138.168607.168656;Name=MILORD.138.168607.168656;bounded_by_ta=TRUE;common_boundary=LEFT;end=168656;ies_id=IESPGM.PTET51.1.138.161314;ies_left_dist=0;ies_min_dist=0;ies_right_dist=-22;junction_seq=ttttacacttcgatgTAccttgaaaagagatg;read_names=J00121:27:H3GGKBBXX:5:1203:12368:19584,J00121:27:H3GGKBBXX:5:2212:1996:21377,J00121:27:H3GGKBBXX:5:1205:11312:42478,J00121:27:H3GGKBBXX:5:1107:9262:30310,J00121:27:H3GGKBBXX:5:1114:3904:3125,J00121:27:H3GGKBBXX:5:2119:8430:41141,J00121:27:H3GGKBBXX:5:2212:5152:48087;sequence=TATTGTTTGATTAATATTATAGTATTTATAATCTTTTATCCCATCTACAA;start=168607;subtype=PARTIAL_EXTERNAL;support_ref=0;support_variant=7;type=ALTERNATIVE;
scaffold51_138_with_IES	MILORD	internal_eliminated_sequence	168607	168634	.	.	.	ID=MILORD.138.168607.168634;Name=MILORD.138.168607.168634;bounded_by_ta=TRUE;common_boundary=Both;end=168634;ies_id=IESPGM.PTET51.1.138.161314;ies_left_dist=0;ies_min_dist=0;ies_right_dist=0;junction_seq=ttttacacttcgatgTAatcttttatcccatc;read_names=J00121:27:H3GGKBBXX:5:1211:14894:1525,J00121:27:H3GGKBBXX:5:2211:3894:32437,J00121:27:H3GGKBBXX:5:2108:12205:14484,J00121:27:H3GGKBBXX:5:1121:28006:14678,J00121:27:H3GGKBBXX:5:2103:14306:34723,J00121:27:H3GGKBBXX:5:1207:28452:34442,J00121:27:H3GGKBBXX:5:2219:20760:30081,J00121:27:H3GGKBBXX:5:1112:8166:16770,J00121:27:H3GGKBBXX:5:2101:21257:1930,J00121:27:H3GGKBBXX:5:1102:31121:11987,J00121:27:H3GGKBBXX:5:1201:7567:29307,J00121:27:H3GGKBBXX:5:1222:10379:14836,J00121:27:H3GGKBBXX:5:1203:28341:10018,J00121:27:H3GGKBBXX:5:1111:9668:14238,J00121:27:H3GGKBBXX:5:2228:14519:46029,J00121:27:H3GGKBBXX:5:2216:17787:14555,J00121:27:H3GGKBBXX:5:1213:22303:47208,J00121:27:H3GGKBBXX:5:1111:9902:14467,J00121:27:H3GGKBBXX:5:2210:21866:48632;sequence=TATTGTTTGATTAATATTATAGTATTTA;start=168607;subtype=IES;support_ref=0;support_variant=19;type=IES;
scaffold51_138_with_IES	MILORD	internal_eliminated_sequence	168883	168911	.	.	.	ID=MILORD.138.168883.168911;Name=MILORD.138.168883.168911;bounded_by_ta=TRUE;common_boundary=Both;end=168911;ies_id=IESPGM.PTET51.1.138.161562;ies_left_dist=0;ies_min_dist=0;ies_right_dist=0;junction_seq=attctctgctaaagaTAtcaacgaggtaagca;read_names=J00121:27:H3GGKBBXX:5:1208:29508:31734,J00121:27:H3GGKBBXX:5:1221:7720:17298,J00121:27:H3GGKBBXX:5:1125:1753:11460;sequence=TATAGCCAAGGAGTGCTGCTGTTTATTTA;start=168883;subtype=IES;support_ref=189;support_variant=3;type=IES;
scaffold51_138_with_IES	MILORD	internal_eliminated_sequence	169197	169240	.	.	.	ID=MILORD.138.169197.169240;Name=MILORD.138.169197.169240;bounded_by_ta=TRUE;common_boundary=Both;end=169240;ies_id=IESPGM.PTET51.1.138.161847;ies_left_dist=0;ies_min_dist=0;ies_right_dist=0;junction_seq=actagcatcgatttgTAtgaaaaattctcatt;read_names=J00121:27:H3GGKBBXX:5:2128:23744:42214,J00121:27:H3GGKBBXX:5:2114:11657:2316,J00121:27:H3GGKBBXX:5:1228:18751:28182,J00121:27:H3GGKBBXX:5:1112:17777:43656,J00121:27:H3GGKBBXX:5:1214:29082:15416,J00121:27:H3GGKBBXX:5:2214:17837:19425,J00121:27:H3GGKBBXX:5:1117:22171:2352,J00121:27:H3GGKBBXX:5:1107:24099:45150,J00121:27:H3GGKBBXX:5:1213:18690:26529,J00121:27:H3GGKBBXX:5:2118:29214:22221,J00121:27:H3GGKBBXX:5:2215:8247:1578,J00121:27:H3GGKBBXX:5:1112:17848:43849,J00121:27:H3GGKBBXX:5:1108:25591:10739,J00121:27:H3GGKBBXX:5:1206:12033:5991,J00121:27:H3GGKBBXX:5:2119:22353:46803,J00121:27:H3GGKBBXX:5:2220:29437:29782,J00121:27:H3GGKBBXX:5:2205:4168:5481,J00121:27:H3GGKBBXX:5:1109:28026:25966,J00121:27:H3GGKBBXX:5:1123:4432:5587,J00121:27:H3GGKBBXX:5:1203:8856:36218,J00121:27:H3GGKBBXX:5:1205:8745:8031,J00121:27:H3GGKBBXX:5:1216:24941:40807,J00121:27:H3GGKBBXX:5:2215:7405:11372,J00121:27:H3GGKBBXX:5:1201:14580:8682,J00121:27:H3GGKBBXX:5:2101:11434:1578,J00121:27:H3GGKBBXX:5:1120:22445:29061,J00121:27:H3GGKBBXX:5:1117:19431:16524,J00121:27:H3GGKBBXX:5:2119:27925:48474,J00121:27:H3GGKBBXX:5:1206:30685:9192,J00121:27:H3GGKBBXX:5:1226:23470:9913,J00121:27:H3GGKBBXX:5:1105:22384:22520,J00121:27:H3GGKBBXX:5:2107:2818:17772,J00121:27:H3GGKBBXX:5:2211:27245:30943,J00121:27:H3GGKBBXX:5:2216:18030:9561,J00121:27:H3GGKBBXX:5:1203:27884:25298,J00121:27:H3GGKBBXX:5:1215:12428:33510;sequence=TACAGTAGCACTACAATTTAACCAATCTTTTTACATAAATACTG;start=169197;subtype=IES;support_ref=21;support_variant=36;type=IES;
scaffold51_138_with_IES	MILORD	internal_eliminated_sequence	169716	169743	.	.	.	ID=MILORD.138.169716.169743;Name=MILORD.138.169716.169743;bounded_by_ta=TRUE;common_boundary=Both;end=169743;ies_id=IESPGM.PTET51.1.138.162322;ies_left_dist=0;ies_min_dist=0;ies_right_dist=0;junction_seq=atgcccttaagaaaaTAcagtttgtggtggac;read_names=J00121:27:H3GGKBBXX:5:1223:28047:44042,J00121:27:H3GGKBBXX:5:2204:10764:40156,J00121:27:H3GGKBBXX:5:2221:4949:34758,J00121:27:H3GGKBBXX:5:1105:22120:30468,J00121:27:H3GGKBBXX:5:1206:22810:40702,J00121:27:H3GGKBBXX:5:1210:18558:17544,J00121:27:H3GGKBBXX:5:2210:23947:45168,J00121:27:H3GGKBBXX:5:1102:12297:31347,J00121:27:H3GGKBBXX:5:2202:12824:7152,J00121:27:H3GGKBBXX:5:1101:23399:47594,J00121:27:H3GGKBBXX:5:1221:10084:33703,J00121:27:H3GGKBBXX:5:2114:22029:11390,J00121:27:H3GGKBBXX:5:2118:10074:22362,J00121:27:H3GGKBBXX:5:2118:10277:22221,J00121:27:H3GGKBBXX:5:1223:22100:27619,J00121:27:H3GGKBBXX:5:2126:32187:36868,J00121:27:H3GGKBBXX:5:1203:14194:17931,J00121:27:H3GGKBBXX:5:1201:6258:22221,J00121:27:H3GGKBBXX:5:2226:11495:9139,J00121:27:H3GGKBBXX:5:2113:17066:12708,J00121:27:H3GGKBBXX:5:2222:19887:22590,J00121:27:H3GGKBBXX:5:1206:21024:21043,J00121:27:H3GGKBBXX:5:1228:19573:7486,J00121:27:H3GGKBBXX:5:1207:7872:12462,J00121:27:H3GGKBBXX:5:1101:7801:17825,J00121:27:H3GGKBBXX:5:1127:28524:21975,J00121:27:H3GGKBBXX:5:1220:10531:40455,J00121:27:H3GGKBBXX:5:1104:29701:32420;sequence=TATAGTAGTTATATGTAATATTTGATCA;start=169716;subtype=IES;support_ref=12;support_variant=28;type=IES;
scaffold51_138_with_IES	MILORD	internal_eliminated_sequence	172479	172554	.	.	.	ID=MILORD.138.172479.172554;Name=MILORD.138.172479.172554;bounded_by_ta=TRUE;common_boundary=Both;end=172554;ies_id=IESPGM.PTET51.1.138.165057;ies_left_dist=0;ies_min_dist=0;ies_right_dist=0;junction_seq=ctatttttagaatgcTAgctgaggcagtatta;read_names=J00121:27:H3GGKBBXX:5:1204:13058:5728,J00121:27:H3GGKBBXX:5:1115:17797:18968,J00121:27:H3GGKBBXX:5:1114:19745:34407,J00121:27:H3GGKBBXX:5:2218:8603:23610,J00121:27:H3GGKBBXX:5:2224:21745:42372,J00121:27:H3GGKBBXX:5:1122:10977:9614,J00121:27:H3GGKBBXX:5:2209:24860:42460,J00121:27:H3GGKBBXX:5:2221:22719:10510,J00121:27:H3GGKBBXX:5:1227:23815:28692,J00121:27:H3GGKBBXX:5:1201:8734:10440,J00121:27:H3GGKBBXX:5:2208:23937:22327,J00121:27:H3GGKBBXX:5:1223:3183:43409,J00121:27:H3GGKBBXX:5:1226:16538:40737,J00121:27:H3GGKBBXX:5:2214:9871:7240,J00121:27:H3GGKBBXX:5:2121:16102:39207,J00121:27:H3GGKBBXX:5:2125:22343:25333,J00121:27:H3GGKBBXX:5:2213:26078:36692,J00121:27:H3GGKBBXX:5:1212:16396:38345,J00121:27:H3GGKBBXX:5:2216:10105:39471,J00121:27:H3GGKBBXX:5:1105:23937:7908,J00121:27:H3GGKBBXX:5:1114:3397:36464,J00121:27:H3GGKBBXX:5:1219:15321:23083,J00121:27:H3GGKBBXX:5:2111:14306:23083,J00121:27:H3GGKBBXX:5:1116:14509:3213,J00121:27:H3GGKBBXX:5:1112:31365:5939,J00121:27:H3GGKBBXX:5:1219:15382:22907,J00121:27:H3GGKBBXX:5:2105:7912:12040,J00121:27:H3GGKBBXX:5:2118:17158:43708,J00121:27:H3GGKBBXX:5:1126:17523:46416,J00121:27:H3GGKBBXX:5:2228:24495:45273,J00121:27:H3GGKBBXX:5:1106:25002:38029,J00121:27:H3GGKBBXX:5:1113:10551:28780,J00121:27:H3GGKBBXX:5:2215:28493:37959,J00121:27:H3GGKBBXX:5:2219:20161:46170,J00121:27:H3GGKBBXX:5:1120:22759:43955,J00121:27:H3GGKBBXX:5:2113:27945:47911;sequence=TATTGATGATTCATTAATATTTTTGGATTTATGATAATAATCTATAGATATATTATTTCTTGACATTCCTTCACTG;start=172479;subtype=IES;support_ref=36;support_variant=36;type=IES;
scaffold51_138_with_IES	MILORD	internal_eliminated_sequence	174568	174702	.	.	.	ID=MILORD.138.174568.174702;Name=MILORD.138.174568.174702;bounded_by_ta=TRUE;common_boundary=Both;end=174702;ies_id=IESPGM.PTET51.1.138.167070;ies_left_dist=0;ies_min_dist=0;ies_right_dist=0;junction_seq=caatgtccttgaaggTAtccaaaagaataaac;read_names=J00121:27:H3GGKBBXX:5:2116:7963:48315,J00121:27:H3GGKBBXX:5:2112:24962:31523,J00121:27:H3GGKBBXX:5:1214:18659:29290,J00121:27:H3GGKBBXX:5:1202:6400:11284,J00121:27:H3GGKBBXX:5:1108:12723:12779,J00121:27:H3GGKBBXX:5:1202:27488:31189,J00121:27:H3GGKBBXX:5:2209:10673:48755,J00121:27:H3GGKBBXX:5:2123:5548:17720,J00121:27:H3GGKBBXX:5:1106:6370:46610;sequence=TATTATAGTTATGATATTTGGAGTATTTATTTTGATATTACGGATTTCTGCTCTAAAAAATAAATTAAATTTATTATAGAATTTAATCAAAACAAGGTACTGTAAAAATATATATTCCAAAAATCAAATCTATAA;start=174568;subtype=IES;support_ref=60;support_variant=9;type=IES;
scaffold51_138_with_IES	MILORD	internal_eliminated_sequence	178899	179744	.	.	.	ID=MILORD.138.178899.179744;Name=MILORD.138.178899.179744;bounded_by_ta=TRUE;common_boundary=None;end=179744;ies_id=IESPGM.PTET51.1.138.171865;ies_left_dist=599;ies_min_dist=219;ies_right_dist=-219;junction_seq=gaaacactcatttaaTAtttcaggtcttataa;read_names=J00121:27:H3GGKBBXX:5:2214:6959:31699;sequence=TACACTCGCATTCTAGTAATTTAAATTAATATATATATTTCTAGGAATCATTTGCAAATAATTTACTTATAAAATTAAGTACAAATACAATAAAAAGTATAAGCAGGCCTCTCGGAATTAGGTAATTAATTTTAAACTATCCCAAGTAAAAATCAATGCCTAGTTATTAAAATAAACAAATTATGTCAGGTTTGCAGGAGACTATAGTCCTTGCGTTAACCCCGAATAGTTTGTTCATGCTTTATAGTTTTATAGATATGGAGCCGTGGCTTAATTCTATAGTATCGACGATTTGGAGACAACCAACAGCGGTTACGAATCAGACCCAGAGGTTGAATTTTAGGATAGCCAGATTCTATGAAGCAATGGCTAGCCAATGGATTTATTCTGATGGTTTTATTTAAAATGGCTTTTATTTTAATCATCTTTTAATATTATAGAATTTTCTATCAATAAACTTAAACATAGAATAGATGATCTATCTTTTGGATTGATAAATTTTCATATAATAGTTTGAATAAAGCTGGGAATTAGGAGAAATGTAGCTGTATACCATCTTATTGGATTTTGATGATATTATCAATTAAAAATTTTATTATTATAAATGAATTTAATATATCTTGACTATAAATGAATAAAGAGAGTGTGCCAATGTTTAAGTTTATAGTCATAGGCGATCAATGTAAGTGGGTATGTCAGACTTAGCTGTGGGTAAAAGTAGCTTTGTAAAATAATATTCCGAATCCATTTTCATTGAAACTCATAAACCAACTATCGGAGTAGAATTTGTAAAAAAAATGGTAGTTGTGGATAAACGCAAGGTTGAATTATAAATTTGGGATACTG;start=178899;subtype=EXTERNAL;support_ref=60;support_variant=1;type=ALTERNATIVE;
scaffold51_138_with_IES	MILORD	internal_eliminated_sequence	179498	179525	.	.	.	ID=MILORD.138.179498.179525;Name=MILORD.138.179498.179525;bounded_by_ta=TRUE;common_boundary=Both;end=179525;ies_id=IESPGM.PTET51.1.138.171865;ies_left_dist=0;ies_min_dist=0;ies_right_dist=0;junction_seq=taaaaattttattatTAaatgaataaagagag;read_names=J00121:27:H3GGKBBXX:5:2111:18690:30081,J00121:27:H3GGKBBXX:5:1122:6593:4338,J00121:27:H3GGKBBXX:5:1227:25296:28340,J00121:27:H3GGKBBXX:5:2220:5396:34723,J00121:27:H3GGKBBXX:5:2114:22658:24437,J00121:27:H3GGKBBXX:5:1218:27712:38504,J00121:27:H3GGKBBXX:5:2218:26027:19759,J00121:27:H3GGKBBXX:5:1208:13900:33492,J00121:27:H3GGKBBXX:5:2201:21410:20973,J00121:27:H3GGKBBXX:5:1117:10653:23892,J00121:27:H3GGKBBXX:5:2123:22008:8013,J00121:27:H3GGKBBXX:5:1127:6928:3618,J00121:27:H3GGKBBXX:5:1219:19624:10387,J00121:27:H3GGKBBXX:5:1206:21755:20340,J00121:27:H3GGKBBXX:5:1212:6228:33633,J00121:27:H3GGKBBXX:5:2226:30827:31242,J00121:27:H3GGKBBXX:5:2104:20324:33932,J00121:27:H3GGKBBXX:5:2217:4787:21113,J00121:27:H3GGKBBXX:5:2217:9394:37009,J00121:27:H3GGKBBXX:5:2219:26240:25439,J00121:27:H3GGKBBXX:5:2227:23906:5218;sequence=TATAAATGAATTTAATATATCTTGACTA;start=179498;subtype=IES;support_ref=4;support_variant=21;type=IES;
scaffold51_138_with_IES	MILORD	internal_eliminated_sequence	181551	181625	.	.	.	ID=MILORD.138.181551.181625;Name=MILORD.138.181551.181625;bounded_by_ta=TRUE;common_boundary=Both;end=181625;ies_id=IESPGM.PTET51.1.138.173890;ies_left_dist=0;ies_min_dist=0;ies_right_dist=0;junction_seq=taaagtatttggaaaTAaaagattgcaacttt;read_names=J00121:27:H3GGKBBXX:5:2215:11809:15592,J00121:27:H3GGKBBXX:5:1202:21653:12286,J00121:27:H3GGKBBXX:5:1221:11089:30099,J00121:27:H3GGKBBXX:5:2209:6167:21500,J00121:27:H3GGKBBXX:5:2217:11870:20375,J00121:27:H3GGKBBXX:5:1109:27458:6976,J00121:27:H3GGKBBXX:5:2221:22262:33316,J00121:27:H3GGKBBXX:5:2112:4624:44675,J00121:27:H3GGKBBXX:5:1126:28138:30450,J00121:27:H3GGKBBXX:5:1113:14925:18669,J00121:27:H3GGKBBXX:5:2203:12520:24806,J00121:27:H3GGKBBXX:5:1110:29092:29395,J00121:27:H3GGKBBXX:5:1125:26595:35128;sequence=TATAGCAAAATATATTAGTTTTTAAAGTATTTATAAAAATCCTGATCAATTTTAAATTCACTCCTCCTCTAATTG;start=181551;subtype=IES;support_ref=184;support_variant=13;type=IES;
scaffold51_138_with_IES	MILORD	internal_eliminated_sequence	182257	182300	.	.	.	ID=MILORD.138.182257.182300;Name=MILORD.138.182257.182300;bounded_by_ta=TRUE;common_boundary=None;end=182300;ies_id=IESPGM.PTET51.1.138.174859;ies_left_dist=338;ies_min_dist=338;ies_right_dist=447;junction_seq=tattgatgattctatTAggagaaacttatcaa;read_names=J00121:27:H3GGKBBXX:5:2202:24840:24349;sequence=TATATTTAATAAATCAACTATTAAATAAATGGTTTATTAGCCAG;start=182257;subtype=MAC;support_ref=92;support_variant=1;type=CRYPTIC;
scaffold51_138_with_IES	MILORD	internal_eliminated_sequence	182590	182769	.	.	.	ID=MILORD.138.182590.182769;Name=MILORD.138.182590.182769;bounded_by_ta=TRUE;common_boundary=None;end=182769;ies_id=IESPGM.PTET51.1.138.174859;ies_left_dist=5;ies_min_dist=5;ies_right_dist=-22;junction_seq=gttgctatttttaatTAgctcaaacttgagga;read_names=J00121:27:H3GGKBBXX:5:2109:22638:24999;sequence=TATGATACATTTAAAATAGTTTATTTTTAGTATAGAAATTTAAGTGTTCAAAAAAGAAATTTAATTAAGAAATAAATTTCGGTGATTAGGATTTATCATTAAAATACTCTCTACTAATTATTACTTTTCTTCAAAAAGTATCATTTTTAATATGACTGTATGTATTTCTTTATTTCATTA;start=182590;subtype=EXTERNAL;support_ref=15;support_variant=1;type=ALTERNATIVE;
scaffold51_138_with_IES	MILORD	internal_eliminated_sequence	182595	182747	.	.	.	ID=MILORD.138.182595.182747;Name=MILORD.138.182595.182747;bounded_by_ta=TRUE;common_boundary=Both;end=182747;ies_id=IESPGM.PTET51.1.138.174859;ies_left_dist=0;ies_min_dist=0;ies_right_dist=0;junction_seq=tatttttaattatgaTAtgtatttctttattt;read_names=J00121:27:H3GGKBBXX:5:1202:22516:12339,J00121:27:H3GGKBBXX:5:1203:19339:46047,J00121:27:H3GGKBBXX:5:2228:22384:5323,J00121:27:H3GGKBBXX:5:2104:10886:21236,J00121:27:H3GGKBBXX:5:2210:12236:20199,J00121:27:H3GGKBBXX:5:1201:2899:13341,J00121:27:H3GGKBBXX:5:1227:12987:6941,J00121:27:H3GGKBBXX:5:2225:12814:43955,J00121:27:H3GGKBBXX:5:1111:19715:15715,J00121:27:H3GGKBBXX:5:2227:18314:41985,J00121:27:H3GGKBBXX:5:2228:18670:47841,J00121:27:H3GGKBBXX:5:1216:8866:40948,J00121:27:H3GGKBBXX:5:1101:10805:4884;sequence=TACATTTAAAATAGTTTATTTTTAGTATAGAAATTTAAGTGTTCAAAAAAGAAATTTAATTAAGAAATAAATTTCGGTGATTAGGATTTATCATTAAAATACTCTCTACTAATTATTACTTTTCTTCAAAAAGTATCATTTTTAATATGACTG;start=182595;subtype=IES;support_ref=14;support_variant=13;type=IES;
scaffold51_138_with_IES	MILORD	internal_eliminated_sequence	185096	185525	.	.	.	ID=MILORD.138.185096.185525;Name=MILORD.138.185096.185525;bounded_by_ta=TRUE;common_boundary=None;end=185525;ies_id=IESPGM.PTET51.1.138.178433;ies_left_dist=1226;ies_min_dist=863;ies_right_dist=863;junction_seq=aaatatttaataaaaTAtattgtaaatcaaat;read_names=J00121:27:H3GGKBBXX:5:1118:22698:41774;sequence=TATTTTTATTTTTGCAATACTTTTAAAATGAAAAGCCTCATTTCTGATGAAGTTAAGAAAACTTAATATAATTTTTTTTAAGTCTTTAAAATTAAAATTATACATATTTATTCTTTCAATATTTCATTTATATTCAAGAAAATCAAAGAGAATTTTTCCCTTTAATTTTTGAATGAAATATAAAATTTTAATTATTAATATAAATAAGGAAACTAATATAATTTAATTGATAGAAATAATAGTGATATGAAATACATTATTGTAAACCTAGATTAATTAATATTCAATTCTTCCCTATATATAATAACTTAATTTATAATCTTGTGAGGGATTTAGAATGATATATCACATAATTTTATTTAACTCAAAGTGAATAGTAAATTATAATTGTTTATTAAATATTTGTGATGACTTATTAATAGCTTTATTA;start=185096;subtype=MAC;support_ref=81;support_variant=1;type=CRYPTIC;
scaffold51_138_with_IES	MILORD	internal_eliminated_sequence	185102	185293	.	.	.	ID=MILORD.138.185102.185293;Name=MILORD.138.185102.185293;bounded_by_ta=TRUE;common_boundary=None;end=185293;ies_id=IESPGM.PTET51.1.138.178433;ies_left_dist=1220;ies_min_dist=1095;ies_right_dist=1095;junction_seq=ttaataaaatattttTAtaaataaggaaacta;read_names=J00121:27:H3GGKBBXX:5:1225:18599:40965;sequence=TATTTTTGCAATACTTTTAAAATGAAAAGCCTCATTTCTGATGAAGTTAAGAAAACTTAATATAATTTTTTTTAAGTCTTTAAAATTAAAATTATACATATTTATTCTTTCAATATTTCATTTATATTCAAGAAAATCAAAGAGAATTTTTCCCTTTAATTTTTGAATGAAATATAAAATTTTAATTATTAA;start=185102;subtype=MAC;support_ref=82;support_variant=1;type=CRYPTIC;
scaffold51_138_with_IES	MILORD	internal_eliminated_sequence	185102	185595	.	.	.	ID=MILORD.138.185102.185595;Name=MILORD.138.185102.185595;bounded_by_ta=TRUE;common_boundary=None;end=185595;ies_id=IESPGM.PTET51.1.138.178433;ies_left_dist=1220;ies_min_dist=793;ies_right_dist=793;junction_seq=ttaataaaatattttTAttaatacaattttat;read_names=J00121:27:H3GGKBBXX:5:2121:22739:46522;sequence=TATTTTTGCAATACTTTTAAAATGAAAAGCCTCATTTCTGATGAAGTTAAGAAAACTTAATATAATTTTTTTTAAGTCTTTAAAATTAAAATTATACATATTTATTCTTTCAATATTTCATTTATATTCAAGAAAATCAAAGAGAATTTTTCCCTTTAATTTTTGAATGAAATATAAAATTTTAATTATTAATATAAATAAGGAAACTAATATAATTTAATTGATAGAAATAATAGTGATATGAAATACATTATTGTAAACCTAGATTAATTAATATTCAATTCTTCCCTATATATAATAACTTAATTTATAATCTTGTGAGGGATTTAGAATGATATATCACATAATTTTATTTAACTCAAAGTGAATAGTAAATTATAATTGTTTATTAAATATTTGTGATGACTTATTAATAGCTTTATTATATATTGTAAATCAAATTCATAATCTAAATGAACTTAATCTCTTTATTTGCATAAATTCCAATTTTAATT;start=185102;subtype=MAC;support_ref=82;support_variant=1;type=CRYPTIC;
scaffold51_138_with_IES	MILORD	internal_eliminated_sequence	185102	185436	.	.	.	ID=MILORD.138.185102.185436;Name=MILORD.138.185102.185436;bounded_by_ta=TRUE;common_boundary=None;end=185436;ies_id=IESPGM.PTET51.1.138.178433;ies_left_dist=1220;ies_min_dist=952;ies_right_dist=952;junction_seq=ttaataaaatattttTAtatcacataatttta;read_names=J00121:27:H3GGKBBXX:5:1219:16295:21254;sequence=TATTTTTGCAATACTTTTAAAATGAAAAGCCTCATTTCTGATGAAGTTAAGAAAACTTAATATAATTTTTTTTAAGTCTTTAAAATTAAAATTATACATATTTATTCTTTCAATATTTCATTTATATTCAAGAAAATCAAAGAGAATTTTTCCCTTTAATTTTTGAATGAAATATAAAATTTTAATTATTAATATAAATAAGGAAACTAATATAATTTAATTGATAGAAATAATAGTGATATGAAATACATTATTGTAAACCTAGATTAATTAATATTCAATTCTTCCCTATATATAATAACTTAATTTATAATCTTGTGAGGGATTTAGAATGA;start=185102;subtype=MAC;support_ref=82;support_variant=1;type=CRYPTIC;
scaffold51_138_with_IES	MILORD	internal_eliminated_sequence	185164	185293	.	.	.	ID=MILORD.138.185164.185293;Name=MILORD.138.185164.185293;bounded_by_ta=TRUE;common_boundary=None;end=185293;ies_id=IESPGM.PTET51.1.138.178433;ies_left_dist=1158;ies_min_dist=1095;ies_right_dist=1095;junction_seq=taagaaaacttaataTAtaaataaggaaacta;read_names=J00121:27:H3GGKBBXX:5:2217:11018:29483;sequence=TAATTTTTTTTAAGTCTTTAAAATTAAAATTATACATATTTATTCTTTCAATATTTCATTTATATTCAAGAAAATCAAAGAGAATTTTTCCCTTTAATTTTTGAATGAAATATAAAATTTTAATTATTAA;start=185164;subtype=MAC;support_ref=75;support_variant=1;type=CRYPTIC;
scaffold51_138_with_IES	MILORD	internal_eliminated_sequence	185224	185523	.	.	.	ID=MILORD.138.185224.185523;Name=MILORD.138.185224.185523;bounded_by_ta=TRUE;common_boundary=None;end=185523;ies_id=IESPGM.PTET51.1.138.178433;ies_left_dist=1098;ies_min_dist=865;ies_right_dist=865;junction_seq=tttcaatatttcattTAtatattgtaaatcaa;read_names=J00121:27:H3GGKBBXX:5:2128:18517:25597,J00121:27:H3GGKBBXX:5:2125:19664:35673;sequence=TATATTCAAGAAAATCAAAGAGAATTTTTCCCTTTAATTTTTGAATGAAATATAAAATTTTAATTATTAATATAAATAAGGAAACTAATATAATTTAATTGATAGAAATAATAGTGATATGAAATACATTATTGTAAACCTAGATTAATTAATATTCAATTCTTCCCTATATATAATAACTTAATTTATAATCTTGTGAGGGATTTAGAATGATATATCACATAATTTTATTTAACTCAAAGTGAATAGTAAATTATAATTGTTTATTAAATATTTGTGATGACTTATTAATAGCTTTAT;start=185224;subtype=MAC;support_ref=172;support_variant=2;type=CRYPTIC;
scaffold51_138_with_IES	MILORD	internal_eliminated_sequence	186322	186388	.	.	.	ID=MILORD.138.186322.186388;Name=MILORD.138.186322.186388;bounded_by_ta=TRUE;common_boundary=Both;end=186388;ies_id=IESPGM.PTET51.1.138.178433;ies_left_dist=0;ies_min_dist=0;ies_right_dist=0;junction_seq=attaacgggtgattgTActtcagtgacaagct;read_names=J00121:27:H3GGKBBXX:5:1121:11332:19724,J00121:27:H3GGKBBXX:5:2111:30168:14379,J00121:27:H3GGKBBXX:5:2119:9080:8857,J00121:27:H3GGKBBXX:5:1202:15128:29325,J00121:27:H3GGKBBXX:5:1202:15392:28938,J00121:27:H3GGKBBXX:5:2218:1550:40156,J00121:27:H3GGKBBXX:5:1212:7557:7556,J00121:27:H3GGKBBXX:5:1124:11525:3354,J00121:27:H3GGKBBXX:5:2103:28858:39471,J00121:27:H3GGKBBXX:5:2203:14763:33967,J00121:27:H3GGKBBXX:5:1205:4990:33668,J00121:27:H3GGKBBXX:5:2124:28087:7398,J00121:27:H3GGKBBXX:5:2209:26951:43339,J00121:27:H3GGKBBXX:5:2210:24931:25984,J00121:27:H3GGKBBXX:5:2225:18426:4655,J00121:27:H3GGKBBXX:5:1219:22475:48808,J00121:27:H3GGKBBXX:5:2216:29386:3354,J00121:27:H3GGKBBXX:5:1113:6167:7539,J00121:27:H3GGKBBXX:5:2216:20019:30063,J00121:27:H3GGKBBXX:5:1210:23815:18775,J00121:27:H3GGKBBXX:5:1224:21136:34108,J00121:27:H3GGKBBXX:5:2128:12094:34723,J00121:27:H3GGKBBXX:5:1125:22414:46944;sequence=TACTGTGGAAATGATTTGAGTTGATTAAATTAAACTGCAAAATGCAGATTTGATATCGATTGAGTAG;start=186322;subtype=IES;support_ref=4;support_variant=23;type=IES;
scaffold51_138_with_IES	MILORD	internal_eliminated_sequence	187091	187139	.	.	.	ID=MILORD.138.187091.187139;Name=MILORD.138.187091.187139;bounded_by_ta=TRUE;common_boundary=Both;end=187139;ies_id=IESPGM.PTET51.1.138.179135;ies_left_dist=0;ies_min_dist=0;ies_right_dist=0;junction_seq=atatagaaagacgaaTAgagaagagaagggaa;read_names=J00121:27:H3GGKBBXX:5:1107:7862:34354,J00121:27:H3GGKBBXX:5:2121:28909:48104,J00121:27:H3GGKBBXX:5:1208:16447:40086,J00121:27:H3GGKBBXX:5:2110:31213:38697,J00121:27:H3GGKBBXX:5:2226:13413:15346,J00121:27:H3GGKBBXX:5:1205:22171:39488,J00121:27:H3GGKBBXX:5:2125:9993:28446,J00121:27:H3GGKBBXX:5:1217:27996:22573,J00121:27:H3GGKBBXX:5:2216:16660:43304,J00121:27:H3GGKBBXX:5:1126:7466:16823,J00121:27:H3GGKBBXX:5:1121:8765:4268,J00121:27:H3GGKBBXX:5:1116:17198:15363,J00121:27:H3GGKBBXX:5:2205:14225:37185,J00121:27:H3GGKBBXX:5:2125:9090:30292,J00121:27:H3GGKBBXX:5:1223:6380:18880,J00121:27:H3GGKBBXX:5:1220:24718:44675,J00121:27:H3GGKBBXX:5:1218:25337:39664,J00121:27:H3GGKBBXX:5:1215:7466:14396,J00121:27:H3GGKBBXX:5:1202:13758:14854,J00121:27:H3GGKBBXX:5:1106:10064:23645,J00121:27:H3GGKBBXX:5:2110:8369:23417,J00121:27:H3GGKBBXX:5:2206:12520:22661,J00121:27:H3GGKBBXX:5:1224:9140:31681,J00121:27:H3GGKBBXX:5:1217:3457:31118,J00121:27:H3GGKBBXX:5:1104:25885:37941;sequence=TACAGGTGAAATCGTATATTGAATAGGAAAGAGATATTCATAGAGACTG;start=187091;subtype=IES;support_ref=2;support_variant=25;type=IES;
scaffold51_138_with_IES	MILORD	internal_eliminated_sequence	187576	187604	.	.	.	ID=MILORD.138.187576.187604;Name=MILORD.138.187576.187604;bounded_by_ta=TRUE;common_boundary=Both;end=187604;ies_id=IESPGM.PTET51.1.138.179571;ies_left_dist=0;ies_min_dist=0;ies_right_dist=0;junction_seq=tgccagaattcttggTAtcaagtatgcaacag;read_names=J00121:27:H3GGKBBXX:5:2104:24637:10950,J00121:27:H3GGKBBXX:5:1107:19887:27760,J00121:27:H3GGKBBXX:5:1227:12053:40561,J00121:27:H3GGKBBXX:5:2119:14346:36130,J00121:27:H3GGKBBXX:5:2116:21136:18458,J00121:27:H3GGKBBXX:5:2217:11454:24472,J00121:27:H3GGKBBXX:5:1216:30188:15785,J00121:27:H3GGKBBXX:5:2125:5183:25879,J00121:27:H3GGKBBXX:5:1227:17168:32683,J00121:27:H3GGKBBXX:5:1122:22394:10968,J00121:27:H3GGKBBXX:5:2110:7405:27690,J00121:27:H3GGKBBXX:5:1221:2392:10036,J00121:27:H3GGKBBXX:5:2222:5355:5851,J00121:27:H3GGKBBXX:5:1123:14641:1156,J00121:27:H3GGKBBXX:5:2128:5893:39805,J00121:27:H3GGKBBXX:5:2228:17523:40754,J00121:27:H3GGKBBXX:5:1105:8521:9825,J00121:27:H3GGKBBXX:5:2105:8927:10809,J00121:27:H3GGKBBXX:5:2206:11363:48685,J00121:27:H3GGKBBXX:5:2223:4208:6536,J00121:27:H3GGKBBXX:5:2119:14560:10124,J00121:27:H3GGKBBXX:5:2206:11332:48561,J00121:27:H3GGKBBXX:5:2122:11535:4637,J00121:27:H3GGKBBXX:5:2116:16336:8383,J00121:27:H3GGKBBXX:5:2222:10277:39488,J00121:27:H3GGKBBXX:5:1207:9161:5411,J00121:27:H3GGKBBXX:5:2222:12510:5270,J00121:27:H3GGKBBXX:5:1227:18446:19742,J00121:27:H3GGKBBXX:5:1125:25662:3266,J00121:27:H3GGKBBXX:5:2108:15950:22168,J00121:27:H3GGKBBXX:5:2225:25773:45027,J00121:27:H3GGKBBXX:5:2220:8237:20551,J00121:27:H3GGKBBXX:5:1214:2656:43128,J00121:27:H3GGKBBXX:5:2111:21501:32982;sequence=TATGGTTCGAATGAGGGGTGATTAATTTA;start=187576;subtype=IES;support_ref=27;support_variant=34;type=IES;
scaffold51_138_with_IES	MILORD	internal_eliminated_sequence	190753	190822	.	.	.	ID=MILORD.138.190753.190822;Name=MILORD.138.190753.190822;bounded_by_ta=TRUE;common_boundary=Both;end=190822;ies_id=IESPGM.PTET51.1.138.182719;ies_left_dist=0;ies_min_dist=0;ies_right_dist=0;junction_seq=ctaatggtttgttgtTAttataagaatcctcc;read_names=J00121:27:H3GGKBBXX:5:1226:27945:36692,J00121:27:H3GGKBBXX:5:2210:9323:13289,J00121:27:H3GGKBBXX:5:2202:30563:39260,J00121:27:H3GGKBBXX:5:2210:24180:13464,J00121:27:H3GGKBBXX:5:1227:12581:22555,J00121:27:H3GGKBBXX:5:2219:20994:45185,J00121:27:H3GGKBBXX:5:2203:11363:48825,J00121:27:H3GGKBBXX:5:2122:30249:11214;sequence=TACAGGTATTTTAAGTACATTTATTCAATAATATTTATGCATATATAAGGAGAGATATGAACATGTACTG;start=190753;subtype=IES;support_ref=80;support_variant=8;type=IES;
scaffold51_138_with_IES	MILORD	internal_eliminated_sequence	191390	191418	.	.	.	ID=MILORD.138.191390.191418;Name=MILORD.138.191390.191418;bounded_by_ta=TRUE;common_boundary=Both;end=191418;ies_id=IESPGM.PTET51.1.138.183286;ies_left_dist=0;ies_min_dist=0;ies_right_dist=0;junction_seq=ggtaatgtctcaatgTAcaaaaatgacatgtg;read_names=J00121:27:H3GGKBBXX:5:1201:28168:37712,J00121:27:H3GGKBBXX:5:2101:7212:22010,J00121:27:H3GGKBBXX:5:2209:8126:33264,J00121:27:H3GGKBBXX:5:2205:14631:46504,J00121:27:H3GGKBBXX:5:1111:22181:45695,J00121:27:H3GGKBBXX:5:1215:18984:9983,J00121:27:H3GGKBBXX:5:1111:21339:49019,J00121:27:H3GGKBBXX:5:2107:26808:38592,J00121:27:H3GGKBBXX:5:1101:14641:10827,J00121:27:H3GGKBBXX:5:1201:29193:9033,J00121:27:H3GGKBBXX:5:1125:25296:10616,J00121:27:H3GGKBBXX:5:1117:1874:33791,J00121:27:H3GGKBBXX:5:2212:19268:7275,J00121:27:H3GGKBBXX:5:1128:3305:38170,J00121:27:H3GGKBBXX:5:1101:13626:18458,J00121:27:H3GGKBBXX:5:1110:18254:19302,J00121:27:H3GGKBBXX:5:2106:23094:15487,J00121:27:H3GGKBBXX:5:1114:26951:8523,J00121:27:H3GGKBBXX:5:2218:27255:40491,J00121:27:H3GGKBBXX:5:2119:15240:6519,J00121:27:H3GGKBBXX:5:1220:20801:22028,J00121:27:H3GGKBBXX:5:1218:26058:14959,J00121:27:H3GGKBBXX:5:2215:20344:3196,J00121:27:H3GGKBBXX:5:2122:23480:46117,J00121:27:H3GGKBBXX:5:2110:5852:37484,J00121:27:H3GGKBBXX:5:1208:9952:5798,J00121:27:H3GGKBBXX:5:1128:21227:24736,J00121:27:H3GGKBBXX:5:2206:26200:3283,J00121:27:H3GGKBBXX:5:1211:18802:11179,J00121:27:H3GGKBBXX:5:1107:19735:21483,J00121:27:H3GGKBBXX:5:1118:14996:8277,J00121:27:H3GGKBBXX:5:2209:18599:13570,J00121:27:H3GGKBBXX:5:2214:6989:35092,J00121:27:H3GGKBBXX:5:1217:8998:41704,J00121:27:H3GGKBBXX:5:1220:28706:28833,J00121:27:H3GGKBBXX:5:2120:23277:11829,J00121:27:H3GGKBBXX:5:2117:15585:13482,J00121:27:H3GGKBBXX:5:2107:13047:3635;sequence=TATTGTTAAATAGTATTAAAAATCTACAA;start=191390;subtype=IES;support_ref=30;support_variant=38;type=IES;
scaffold51_138_with_IES	MILORD	internal_eliminated_sequence	194672	194792	.	.	.	ID=MILORD.138.194672.194792;Name=MILORD.138.194672.194792;bounded_by_ta=TRUE;common_boundary=Both;end=194792;ies_id=IESPGM.PTET51.1.138.186539;ies_left_dist=0;ies_min_dist=0;ies_right_dist=0;junction_seq=gcttcgggtattgaaTAccagaatctaattat;read_names=J00121:27:H3GGKBBXX:5:1201:25550:33281,J00121:27:H3GGKBBXX:5:2118:25296:46627,J00121:27:H3GGKBBXX:5:2217:28381:4673,J00121:27:H3GGKBBXX:5:2126:28463:21799,J00121:27:H3GGKBBXX:5:2217:28473:4690,J00121:27:H3GGKBBXX:5:1109:3325:3776,J00121:27:H3GGKBBXX:5:1215:13768:22713,J00121:27:H3GGKBBXX:5:1115:16031:19601,J00121:27:H3GGKBBXX:5:2226:2158:47401,J00121:27:H3GGKBBXX:5:2103:13859:20304,J00121:27:H3GGKBBXX:5:1127:10602:5341,J00121:27:H3GGKBBXX:5:1114:15980:27672,J00121:27:H3GGKBBXX:5:1218:11556:11601,J00121:27:H3GGKBBXX:5:1104:7212:47858,J00121:27:H3GGKBBXX:5:1204:20486:10264,J00121:27:H3GGKBBXX:5:2228:29102:12181,J00121:27:H3GGKBBXX:5:1223:7304:42917,J00121:27:H3GGKBBXX:5:1216:12621:43796,J00121:27:H3GGKBBXX:5:1124:10176:44271,J00121:27:H3GGKBBXX:5:1123:6948:14097,J00121:27:H3GGKBBXX:5:1228:22759:34354,J00121:27:H3GGKBBXX:5:1218:18670:37361,J00121:27:H3GGKBBXX:5:2224:11414:39699,J00121:27:H3GGKBBXX:5:2214:29447:31734,J00121:27:H3GGKBBXX:5:2220:14671:1033;sequence=TATAGTTATTTATATACAACTAAAATAGTTGAAATATTTTCTTTTATTCAATTATGATTAATAATAATTAATTATAATTATAATTATAAATTAACCAGAACTTCTGTATCTTATGTAATTA;start=194672;subtype=IES;support_ref=0;support_variant=25;type=IES;
scaffold51_138_with_IES	MILORD	internal_eliminated_sequence	195361	195451	.	.	.	ID=MILORD.138.195361.195451;Name=MILORD.138.195361.195451;bounded_by_ta=TRUE;common_boundary=Both;end=195451;ies_id=IESPGM.PTET51.1.138.187107;ies_left_dist=0;ies_min_dist=0;ies_right_dist=0;junction_seq=tggatgaatattattTAtctattttctcaatg;read_names=J00121:27:H3GGKBBXX:5:2201:12560:17772,J00121:27:H3GGKBBXX:5:2103:14661:3547,J00121:27:H3GGKBBXX:5:1121:15473:28270,J00121:27:H3GGKBBXX:5:2206:30330:23768,J00121:27:H3GGKBBXX:5:1112:15118:6660,J00121:27:H3GGKBBXX:5:1212:7486:26775,J00121:27:H3GGKBBXX:5:2123:5923:30292,J00121:27:H3GGKBBXX:5:2202:22658:10370,J00121:27:H3GGKBBXX:5:2123:25581:14590,J00121:27:H3GGKBBXX:5:2107:8927:13271,J00121:27:H3GGKBBXX:5:1211:21785:6712;sequence=TACAGTCTATATACAAATATTATGATTTTTTTTACATCTATTTAAATCAAGAAATAATATTAATTATTAATATTATAATTAAAAATGAGTG;start=195361;subtype=IES;support_ref=0;support_variant=11;type=IES;
scaffold51_138_with_IES	MILORD	internal_eliminated_sequence	196484	196512	.	.	.	ID=MILORD.138.196484.196512;Name=MILORD.138.196484.196512;bounded_by_ta=TRUE;common_boundary=Both;end=196512;ies_id=IESPGM.PTET51.1.138.188139;ies_left_dist=0;ies_min_dist=0;ies_right_dist=0;junction_seq=aattataatgaataaTAcagcataatcttaaa;read_names=J00121:27:H3GGKBBXX:5:2109:20709:41317,J00121:27:H3GGKBBXX:5:2207:7841:27953,J00121:27:H3GGKBBXX:5:1227:28828:2633,J00121:27:H3GGKBBXX:5:1207:15392:34037,J00121:27:H3GGKBBXX:5:2109:21044:41616,J00121:27:H3GGKBBXX:5:1203:5538:27373,J00121:27:H3GGKBBXX:5:1126:16599:6765,J00121:27:H3GGKBBXX:5:2101:16325:25070,J00121:27:H3GGKBBXX:5:1119:16062:26934,J00121:27:H3GGKBBXX:5:2223:13616:9086,J00121:27:H3GGKBBXX:5:1202:11525:39365,J00121:27:H3GGKBBXX:5:1205:24647:47401,J00121:27:H3GGKBBXX:5:2109:25408:4796;sequence=TAGAGTTTAATATATTGATATTCAACCTA;start=196484;subtype=IES;support_ref=174;support_variant=13;type=IES;
scaffold51_138_with_IES	MILORD	internal_eliminated_sequence	197552	197599	.	.	.	ID=MILORD.138.197552.197599;Name=MILORD.138.197552.197599;bounded_by_ta=TRUE;common_boundary=None;end=197599;ies_id=IESPGM.PTET51.1.138.188139;ies_left_dist=-1068;ies_min_dist=1068;ies_right_dist=-1087;junction_seq=gatttttgtctcattTAtcctttaccttaaga;read_names=J00121:27:H3GGKBBXX:5:1214:20831:44974;sequence=TATTATGGATCCCTACTTAATTAATTAACAATATCTTTGAGTCGATAG;start=197552;subtype=MAC;support_ref=84;support_variant=1;type=CRYPTIC;
scaffold51_138_with_IES	MILORD	internal_eliminated_sequence	201071	201121	.	.	.	ID=MILORD.138.201071.201121;Name=MILORD.138.201071.201121;bounded_by_ta=TRUE;common_boundary=Both;end=201121;ies_id=IESPGM.PTET51.1.138.192697;ies_left_dist=0;ies_min_dist=0;ies_right_dist=0;junction_seq=cattgtttgatcaaaTAtcagatctcctattg;read_names=J00121:27:H3GGKBBXX:5:2225:20050:3565,J00121:27:H3GGKBBXX:5:1121:3873:26459,J00121:27:H3GGKBBXX:5:2227:17086:17948,J00121:27:H3GGKBBXX:5:1122:14042:31312,J00121:27:H3GGKBBXX:5:1118:20344:26547,J00121:27:H3GGKBBXX:5:1221:7172:11179,J00121:27:H3GGKBBXX:5:2125:13108:14959,J00121:27:H3GGKBBXX:5:2110:24637:17315,J00121:27:H3GGKBBXX:5:1115:27458:38767,J00121:27:H3GGKBBXX:5:1106:7557:31892,J00121:27:H3GGKBBXX:5:1218:28716:48685,J00121:27:H3GGKBBXX:5:1215:9435:22028,J00121:27:H3GGKBBXX:5:1106:5741:1842,J00121:27:H3GGKBBXX:5:1128:21907:43462,J00121:27:H3GGKBBXX:5:2223:11150:24929,J00121:27:H3GGKBBXX:5:1210:18223:19953,J00121:27:H3GGKBBXX:5:2113:23561:20093,J00121:27:H3GGKBBXX:5:1104:26352:16840,J00121:27:H3GGKBBXX:5:2221:22800:15082,J00121:27:H3GGKBBXX:5:1208:14935:37079,J00121:27:H3GGKBBXX:5:2212:18599:45924,J00121:27:H3GGKBBXX:5:2101:28321:26758,J00121:27:H3GGKBBXX:5:1217:15158:3776,J00121:27:H3GGKBBXX:5:1105:5112:32402,J00121:27:H3GGKBBXX:5:2222:13342:38222,J00121:27:H3GGKBBXX:5:1213:15432:38046,J00121:27:H3GGKBBXX:5:1101:5020:13781,J00121:27:H3GGKBBXX:5:1122:25033:35479,J00121:27:H3GGKBBXX:5:1215:7141:24665,J00121:27:H3GGKBBXX:5:2118:21684:26195,J00121:27:H3GGKBBXX:5:2225:24890:34002,J00121:27:H3GGKBBXX:5:1112:18426:38556,J00121:27:H3GGKBBXX:5:2208:14763:4637,J00121:27:H3GGKBBXX:5:2225:5720:10985,J00121:27:H3GGKBBXX:5:2216:23409:3582,J00121:27:H3GGKBBXX:5:2108:10531:33633,J00121:27:H3GGKBBXX:5:2108:21460:34284,J00121:27:H3GGKBBXX:5:1215:18730:40280,J00121:27:H3GGKBBXX:5:2212:2544:47999,J00121:27:H3GGKBBXX:5:2214:25296:29325,J00121:27:H3GGKBBXX:5:2224:18538:6431,J00121:27:H3GGKBBXX:5:2120:29011:12023,J00121:27:H3GGKBBXX:5:2112:14133:33545,J00121:27:H3GGKBBXX:5:2201:27164:4778;sequence=TACAGCACTTTAAAATATAACTTAATACATTAAATAAATCTATTTCAAGTG;start=201071;subtype=IES;support_ref=0;support_variant=44;type=IES;
scaffold51_138_with_IES	MILORD	internal_eliminated_sequence	201998	202103	.	.	.	ID=MILORD.138.201998.202103;Name=MILORD.138.201998.202103;bounded_by_ta=TRUE;common_boundary=None;end=202103;ies_id=IESPGM.PTET51.1.138.194499;ies_left_dist=926;ies_min_dist=926;ies_right_dist=956;junction_seq=gaataaatgaaaacaTAcatgaagcaaatcga;read_names=J00121:27:H3GGKBBXX:5:1217:23429:18740;sequence=TATGGTGAGAAATATAAAATCTTAGAGAAAAATCATAAAATGAAGTTGAAAAAAAAGGAATTTGATGATTAAATTAGAAAAGATGTAAAAATCAATAGTTCTTTTA;start=201998;subtype=MAC;support_ref=74;support_variant=1;type=CRYPTIC;
scaffold51_138_with_IES	MILORD	internal_eliminated_sequence	202924	203059	.	.	.	ID=MILORD.138.202924.203059;Name=MILORD.138.202924.203059;bounded_by_ta=TRUE;common_boundary=Both;end=203059;ies_id=IESPGM.PTET51.1.138.194499;ies_left_dist=0;ies_min_dist=0;ies_right_dist=0;junction_seq=actaattcaagtttaTAtaagttttaacggat;read_names=J00121:27:H3GGKBBXX:5:2218:9739:24067,J00121:27:H3GGKBBXX:5:1123:10927:30310,J00121:27:H3GGKBBXX:5:2218:25733:38592,J00121:27:H3GGKBBXX:5:1228:28787:11249,J00121:27:H3GGKBBXX:5:1126:19400:28076,J00121:27:H3GGKBBXX:5:2201:21410:26740,J00121:27:H3GGKBBXX:5:1118:9110:13974,J00121:27:H3GGKBBXX:5:2120:2767:13464,J00121:27:H3GGKBBXX:5:2119:6928:43392,J00121:27:H3GGKBBXX:5:1217:14641:45326,J00121:27:H3GGKBBXX:5:2115:25428:36798,J00121:27:H3GGKBBXX:5:1104:24515:32297,J00121:27:H3GGKBBXX:5:1228:4310:33862,J00121:27:H3GGKBBXX:5:2111:21471:6062,J00121:27:H3GGKBBXX:5:2227:16072:48052,J00121:27:H3GGKBBXX:5:2111:14316:36253,J00121:27:H3GGKBBXX:5:2106:12804:46188,J00121:27:H3GGKBBXX:5:1102:10622:32701,J00121:27:H3GGKBBXX:5:2207:13809:6431,J00121:27:H3GGKBBXX:5:1203:7547:28393,J00121:27:H3GGKBBXX:5:2201:23104:17298,J00121:27:H3GGKBBXX:5:1117:9425:8893,J00121:27:H3GGKBBXX:5:1219:27691:18915,J00121:27:H3GGKBBXX:5:1214:23876:8576,J00121:27:H3GGKBBXX:5:1228:29021:8383,J00121:27:H3GGKBBXX:5:1111:27864:29167,J00121:27:H3GGKBBXX:5:1111:24667:16032,J00121:27:H3GGKBBXX:5:1214:21704:31118,J00121:27:H3GGKBBXX:5:1210:17411:3530,J00121:27:H3GGKBBXX:5:2124:28950:27215,J00121:27:H3GGKBBXX:5:2207:22983:9877,J00121:27:H3GGKBBXX:5:1111:21866:3266,J00121:27:H3GGKBBXX:5:2122:20070:6835,J00121:27:H3GGKBBXX:5:2103:8552:43427,J00121:27:H3GGKBBXX:5:1126:8156:44746,J00121:27:H3GGKBBXX:5:1128:23460:10880,J00121:27:H3GGKBBXX:5:1208:18487:17632,J00121:27:H3GGKBBXX:5:1228:20334:9156,J00121:27:H3GGKBBXX:5:2205:8085:12234;sequence=TACAGTGAAAAAGTAGATAAATGAAGCTTTTCATATAAAATTATAACTAACATTTATAATAAAAAAAAATTTATTTTTTATTATACTAATTGAATTATAAAGGAATTAAAATTTAAAAAAATTAGCTAATTAAGCT;start=202924;subtype=IES;support_ref=14;support_variant=39;type=IES;
scaffold51_138_with_IES	MILORD	internal_eliminated_sequence	202978	203006	.	.	.	ID=MILORD.138.202978.203006;Name=MILORD.138.202978.203006;bounded_by_ta=TRUE;common_boundary=None;end=203006;ies_id=IESPGM.PTET51.1.138.194499;ies_left_dist=-54;ies_min_dist=53;ies_right_dist=53;junction_seq=attataactaacattTActaattgaattataa;read_names=J00121:27:H3GGKBBXX:5:2224:19542:34547;sequence=TATAATAAAAAAAAATTTATTTTTTATTA;start=202978;subtype=INTERNAL;support_ref=1;support_variant=1;type=ALTERNATIVE;
scaffold51_138_with_IES	MILORD	internal_eliminated_sequence	205482	205510	.	.	.	ID=MILORD.138.205482.205510;Name=MILORD.138.205482.205510;bounded_by_ta=TRUE;common_boundary=Both;end=205510;ies_id=IESPGM.PTET51.1.138.196921;ies_left_dist=0;ies_min_dist=0;ies_right_dist=0;junction_seq=taaaagtattagaaaTAtttccgctcccagca;read_names=J00121:27:H3GGKBBXX:5:1228:13453:24032,J00121:27:H3GGKBBXX:5:2207:13535:32613,J00121:27:H3GGKBBXX:5:1228:17279:8154,J00121:27:H3GGKBBXX:5:1214:3112:26054,J00121:27:H3GGKBBXX:5:2227:23206:43005,J00121:27:H3GGKBBXX:5:2220:6400:12515,J00121:27:H3GGKBBXX:5:2221:24890:7556,J00121:27:H3GGKBBXX:5:2128:12398:20551,J00121:27:H3GGKBBXX:5:2218:16386:37906,J00121:27:H3GGKBBXX:5:2104:12104:47366,J00121:27:H3GGKBBXX:5:2206:10734:12462,J00121:27:H3GGKBBXX:5:1208:20101:33264,J00121:27:H3GGKBBXX:5:1212:11454:26125,J00121:27:H3GGKBBXX:5:2108:11901:24999,J00121:27:H3GGKBBXX:5:1222:17574:13377,J00121:27:H3GGKBBXX:5:1128:30036:13201,J00121:27:H3GGKBBXX:5:1224:17766:14941,J00121:27:H3GGKBBXX:5:2102:14955:29729,J00121:27:H3GGKBBXX:5:2223:9151:45766,J00121:27:H3GGKBBXX:5:2126:19106:18915,J00121:27:H3GGKBBXX:5:2205:13961:35075,J00121:27:H3GGKBBXX:5:1105:18122:9508,J00121:27:H3GGKBBXX:5:1108:26068:30521,J00121:27:H3GGKBBXX:5:2202:7283:2650,J00121:27:H3GGKBBXX:5:1225:6583:19584,J00121:27:H3GGKBBXX:5:2102:19522:35356,J00121:27:H3GGKBBXX:5:1125:26484:38627,J00121:27:H3GGKBBXX:5:1122:26129:36007,J00121:27:H3GGKBBXX:5:1225:29731:34758;sequence=TAGAGTAAAATAGTTATAATTCTTACCTA;start=205482;subtype=IES;support_ref=30;support_variant=29;type=IES;
scaffold51_138_with_IES	MILORD	internal_eliminated_sequence	205762	206338	.	.	.	ID=MILORD.138.205762.206338;Name=MILORD.138.205762.206338;bounded_by_ta=TRUE;common_boundary=None;end=206338;ies_id=IESPGM.PTET51.1.138.196921;ies_left_dist=-280;ies_min_dist=280;ies_right_dist=-828;junction_seq=attcagtatacttatTAtaattattaaattct;read_names=J00121:27:H3GGKBBXX:5:2212:24911:7064;sequence=TAATATAGATGAAAAAAATTTTGAAGAAGCCTTATTTGATTGAAATTCTATTAAAAATAATAAATTAGAAATTTTTTCTTTTATTATGAAAATATGGAACGCTTAAATTTTAATTGGTACCTACTCTTTAACTTATGCCCTCTGTTTGATTAACCATTTTTTATCAAATTAAGCTATTCCTAAAGTTACTTTAATATTTCAATAAATATAAATAGTTCATTATAATATTGAAACAACATTCTGAAATATACTTAACTATAATATTCAGATAAGAATAAAGGGGATATATTAAGAAAATCAGTTCTTCCATACTTGATGTGGTAAGCTACTAGTCACAAAATTTGATGTGAAAATCATACTCTCTCAATTTTTTAATAAAAATTAAAATAAAAATTTCAATACAAATTAAAATAGGGTATTTATTTCAGATTGTTGTGTTTCTTTATTTATAACTATTAAAATCATAATTCGTCATTATTATAAAACCATACGCAATGGTTTTAATGAAGATTATAGATAATTTGATATTAATACAAAAGGTTGAGTCTTTTTTGAAATTTATACATTCTTATTCTTA;start=205762;subtype=MAC;support_ref=76;support_variant=1;type=CRYPTIC;
scaffold51_138_with_IES	MILORD	internal_eliminated_sequence	205854	206070	.	.	.	ID=MILORD.138.205854.206070;Name=MILORD.138.205854.206070;bounded_by_ta=TRUE;common_boundary=None;end=206070;ies_id=IESPGM.PTET51.1.138.196921;ies_left_dist=-372;ies_min_dist=372;ies_right_dist=-560;junction_seq=cttttattatgaaaaTActtgatgtggtaagc;read_names=J00121:27:H3GGKBBXX:5:2211:24393:18124;sequence=TATGGAACGCTTAAATTTTAATTGGTACCTACTCTTTAACTTATGCCCTCTGTTTGATTAACCATTTTTTATCAAATTAAGCTATTCCTAAAGTTACTTTAATATTTCAATAAATATAAATAGTTCATTATAATATTGAAACAACATTCTGAAATATACTTAACTATAATATTCAGATAAGAATAAAGGGGATATATTAAGAAAATCAGTTCTTCCA;start=205854;subtype=MAC;support_ref=78;support_variant=1;type=CRYPTIC;
scaffold51_138_with_IES	MILORD	internal_eliminated_sequence	205956	207319	.	.	.	ID=MILORD.138.205956.207319;Name=MILORD.138.205956.207319;bounded_by_ta=TRUE;common_boundary=None;end=207319;ies_id=IESPGM.PTET51.1.138.196921;ies_left_dist=-474;ies_min_dist=474;ies_right_dist=-1809;junction_seq=ctaaagttactttaaTAtataattttttagca;read_names=J00121:27:H3GGKBBXX:5:1117:11170:31224;sequence=TATTTCAATAAATATAAATAGTTCATTATAATATTGAAACAACATTCTGAAATATACTTAACTATAATATTCAGATAAGAATAAAGGGGATATATTAAGAAAATCAGTTCTTCCATACTTGATGTGGTAAGCTACTAGTCACAAAATTTGATGTGAAAATCATACTCTCTCAATTTTTTAATAAAAATTAAAATAAAAATTTCAATACAAATTAAAATAGGGTATTTATTTCAGATTGTTGTGTTTCTTTATTTATAACTATTAAAATCATAATTCGTCATTATTATAAAACCATACGCAATGGTTTTAATGAAGATTATAGATAATTTGATATTAATACAAAAGGTTGAGTCTTTTTTGAAATTTATACATTCTTATTCTTATATAATTATTAAATTCTATTTTCTTGTAATTATACACAGAATGAATAACAAATTTAATAAAATAATAATGTAATTCAATTTATTTATTTTAACATAAATATTAATAAAAATGTTAATTAATTGAAAAAGTAAAATTTACTCTTTTCGAATTAAATACAAAAAATAATATTATGCTTATGTTTAATTTTGAATACATCAATTTTAATATTGATAAATGTAAATATTAAATTCATTCCATCAGAGTTCTTTATCTCATTTTCTCCATCAACTTCTTTACAGCATCAGCTTGCATAGAGACTCCCGAGTTGATTAACATCTTTGGAATGCTACCTTTAGGATCAACATTGGCAATAATCACTACTTGACAAGTTCCTGGAGAGATCTCCTTAATCAAGAATCCAGAAATAATAATTTCACAACGCGTATATTTTTTCTTATTTGGAACAGAATCCAATTAGACAGATTTAGCTAAAATTTATATTGCAATTTACAAACAACAAGGTGAGTTCCATCTTTCAGTATGGTTCTTCTTGTTAGAGCAACCATGTCTCTTGGATCGATTAAGACGATGGGAGATTTACCAGCTCCATAATAAATAACATTATTTTAATCTATTTTTTCTACAATTTTGCCCTAAAAATATTCAATTGATTTACTTCCAAGAAGTTTTCATCAAATTCAGCTCTTTTAGTCATATCAAAAATAACATCCATAGCCTTCTTTGGATCTACATTCAATTTAAGCTCAGTTCTGGTCATCTTGAGTCCAACTTGATTTAATTTAGAATAAATGATGAAATCATTTTTATCATGTTCCTTATTCCATTGACCTTCCTGTGGTTACTGATAGGCCATTTGGATCACTTGCTCTTAGATTTCTATGTAGTTGATAAAGATAATAGCTTACAATCCAATTATGTGAGGTAGCTGTTTTACATTAAACTTTAATAAATTAAGAAAATCGATTTCTCATAATCTTAAA;start=205956;subtype=MAC;support_ref=62;support_variant=1;type=CRYPTIC;
scaffold51_138_with_IES	MILORD	internal_eliminated_sequence	208583	208629	.	.	.	ID=MILORD.138.208583.208629;Name=MILORD.138.208583.208629;bounded_by_ta=TRUE;common_boundary=Both;end=208629;ies_id=IESPGM.PTET51.1.138.199993;ies_left_dist=0;ies_min_dist=0;ies_right_dist=0;junction_seq=gaagtgtatttcttgTAtccaagagctgaact;read_names=J00121:27:H3GGKBBXX:5:2210:14976:11724,J00121:27:H3GGKBBXX:5:2118:25723:45115,J00121:27:H3GGKBBXX:5:1220:9333:40069,J00121:27:H3GGKBBXX:5:1224:22485:40455,J00121:27:H3GGKBBXX:5:1208:13301:11354,J00121:27:H3GGKBBXX:5:2115:24434:37853,J00121:27:H3GGKBBXX:5:2114:28869:15539,J00121:27:H3GGKBBXX:5:2221:16488:17438,J00121:27:H3GGKBBXX:5:1222:20811:45783,J00121:27:H3GGKBBXX:5:1118:7496:29395,J00121:27:H3GGKBBXX:5:1205:25002:15029,J00121:27:H3GGKBBXX:5:1115:13321:43005,J00121:27:H3GGKBBXX:5:2101:15138:7011,J00121:27:H3GGKBBXX:5:2114:28493:30011,J00121:27:H3GGKBBXX:5:2103:9942:9121,J00121:27:H3GGKBBXX:5:2225:27904:42390,J00121:27:H3GGKBBXX:5:1212:14093:34846,J00121:27:H3GGKBBXX:5:2204:7598:11179,J00121:27:H3GGKBBXX:5:1226:15503:16647,J00121:27:H3GGKBBXX:5:2208:14184:22907,J00121:27:H3GGKBBXX:5:1211:13433:5851,J00121:27:H3GGKBBXX:5:1128:21481:23909,J00121:27:H3GGKBBXX:5:1123:30097:43304,J00121:27:H3GGKBBXX:5:1103:4259:4760;sequence=TACAGTGTTATTTTGTAAATATGTCTTAATTGAATTAACCTCTCCTA;start=208583;subtype=IES;support_ref=88;support_variant=24;type=IES;
scaffold51_138_with_IES	MILORD	internal_eliminated_sequence	209235	209280	.	.	.	ID=MILORD.138.209235.209280;Name=MILORD.138.209235.209280;bounded_by_ta=TRUE;common_boundary=Both;end=209280;ies_id=IESPGM.PTET51.1.138.200598;ies_left_dist=0;ies_min_dist=0;ies_right_dist=0;junction_seq=ttcatgagtttgagtTAataattaaaggaaga;read_names=J00121:27:H3GGKBBXX:5:2113:4219:36868,J00121:27:H3GGKBBXX:5:2116:24048:7011,J00121:27:H3GGKBBXX:5:2224:10581:37906,J00121:27:H3GGKBBXX:5:1208:13981:48438,J00121:27:H3GGKBBXX:5:1108:26727:12462,J00121:27:H3GGKBBXX:5:2210:20953:43462,J00121:27:H3GGKBBXX:5:1111:27651:22327,J00121:27:H3GGKBBXX:5:1112:23257:48087,J00121:27:H3GGKBBXX:5:1207:9962:42460,J00121:27:H3GGKBBXX:5:1204:10927:38046,J00121:27:H3GGKBBXX:5:1107:9293:27057,J00121:27:H3GGKBBXX:5:1114:9100:26969,J00121:27:H3GGKBBXX:5:2224:25124:5218,J00121:27:H3GGKBBXX:5:2102:19928:39295,J00121:27:H3GGKBBXX:5:1202:26301:1666,J00121:27:H3GGKBBXX:5:1223:13403:32455,J00121:27:H3GGKBBXX:5:1203:2717:43409,J00121:27:H3GGKBBXX:5:2101:20791:11987,J00121:27:H3GGKBBXX:5:1105:24901:4936,J00121:27:H3GGKBBXX:5:1106:12814:15856,J00121:27:H3GGKBBXX:5:2117:4097:5253,J00121:27:H3GGKBBXX:5:1103:20456:19742,J00121:27:H3GGKBBXX:5:1106:12824:15838,J00121:27:H3GGKBBXX:5:1227:12987:18159,J00121:27:H3GGKBBXX:5:1221:12398:14748,J00121:27:H3GGKBBXX:5:1125:31923:37255,J00121:27:H3GGKBBXX:5:1226:11566:9473,J00121:27:H3GGKBBXX:5:2102:16264:11847,J00121:27:H3GGKBBXX:5:2122:26403:23645,J00121:27:H3GGKBBXX:5:2213:20263:23452,J00121:27:H3GGKBBXX:5:1122:29873:32332,J00121:27:H3GGKBBXX:5:2108:7243:11899,J00121:27:H3GGKBBXX:5:2104:7578:12058,J00121:27:H3GGKBBXX:5:1207:15311:38890,J00121:27:H3GGKBBXX:5:1204:4919:11460,J00121:27:H3GGKBBXX:5:1207:32045:36833;sequence=TACAGCAGGGTTTTACAGATAAATAAAGATATTTATGTTTTTCCTG;start=209235;subtype=IES;support_ref=3;support_variant=36;type=IES;
scaffold51_138_with_IES	MILORD	internal_eliminated_sequence	209956	209982	.	.	.	ID=MILORD.138.209956.209982;Name=MILORD.138.209956.209982;bounded_by_ta=TRUE;common_boundary=Both;end=209982;ies_id=IESPGM.PTET51.1.138.201273;ies_left_dist=0;ies_min_dist=0;ies_right_dist=0;junction_seq=aagtttactaaatacTAtcatcctagttcttt;read_names=J00121:27:H3GGKBBXX:5:2224:29802:10053,J00121:27:H3GGKBBXX:5:2102:19532:25914,J00121:27:H3GGKBBXX:5:2117:12225:7838,J00121:27:H3GGKBBXX:5:1112:7324:24806,J00121:27:H3GGKBBXX:5:1112:3691:46821,J00121:27:H3GGKBBXX:5:2101:12073:5499,J00121:27:H3GGKBBXX:5:1123:7090:46311,J00121:27:H3GGKBBXX:5:2209:13545:37730,J00121:27:H3GGKBBXX:5:2213:1955:38222,J00121:27:H3GGKBBXX:5:2119:10490:17280,J00121:27:H3GGKBBXX:5:2109:6898:12708,J00121:27:H3GGKBBXX:5:1104:25844:9350,J00121:27:H3GGKBBXX:5:2203:29264:12919,J00121:27:H3GGKBBXX:5:1216:15656:28340,J00121:27:H3GGKBBXX:5:1206:6126:16858,J00121:27:H3GGKBBXX:5:2226:7364:41651,J00121:27:H3GGKBBXX:5:1202:25652:15979,J00121:27:H3GGKBBXX:5:1204:15392:47120,J00121:27:H3GGKBBXX:5:1228:8420:21395,J00121:27:H3GGKBBXX:5:1112:11951:28534,J00121:27:H3GGKBBXX:5:2208:30716:35901,J00121:27:H3GGKBBXX:5:1110:10145:12849,J00121:27:H3GGKBBXX:5:2206:15158:42249,J00121:27:H3GGKBBXX:5:2120:26829:27443,J00121:27:H3GGKBBXX:5:1203:18355:24401,J00121:27:H3GGKBBXX:5:2208:26534:34424,J00121:27:H3GGKBBXX:5:1205:26047:38996;sequence=TATGATAAAATTATCTCTTCCTCCCTA;start=209956;subtype=IES;support_ref=57;support_variant=27;type=IES;
scaffold51_138_with_IES	MILORD	internal_eliminated_sequence	210459	210508	.	.	.	ID=MILORD.138.210459.210508;Name=MILORD.138.210459.210508;bounded_by_ta=TRUE;common_boundary=Both;end=210508;ies_id=IESPGM.PTET51.1.138.201749;ies_left_dist=0;ies_min_dist=0;ies_right_dist=0;junction_seq=ttttgtgaattcagaTAccttcataaactata;read_names=J00121:27:H3GGKBBXX:5:2211:11444:19636,J00121:27:H3GGKBBXX:5:2224:10947:32912,J00121:27:H3GGKBBXX:5:2218:31355:10809,J00121:27:H3GGKBBXX:5:1113:5325:44869,J00121:27:H3GGKBBXX:5:1221:13585:7978,J00121:27:H3GGKBBXX:5:2228:6390:7046,J00121:27:H3GGKBBXX:5:1123:20456:4198,J00121:27:H3GGKBBXX:5:1224:12104:47682;sequence=TACACTTCATTTCAACATATAATATTAAGTTAAATTACTTAAACCTGCCA;start=210459;subtype=IES;support_ref=0;support_variant=8;type=IES;
scaffold51_138_with_IES	MILORD	internal_eliminated_sequence	211241	211375	.	.	.	ID=MILORD.138.211241.211375;Name=MILORD.138.211241.211375;bounded_by_ta=TRUE;common_boundary=Both;end=211375;ies_id=IESPGM.PTET51.1.138.202481;ies_left_dist=0;ies_min_dist=0;ies_right_dist=0;junction_seq=cagcttcaattataaTAataataatataacta;read_names=J00121:27:H3GGKBBXX:5:2223:22181:33105,J00121:27:H3GGKBBXX:5:1201:8329:40965,J00121:27:H3GGKBBXX:5:2124:4594:44166,J00121:27:H3GGKBBXX:5:1204:13413:43726,J00121:27:H3GGKBBXX:5:2109:21866:11530,J00121:27:H3GGKBBXX:5:2227:23997:2387,J00121:27:H3GGKBBXX:5:2111:14783:5728,J00121:27:H3GGKBBXX:5:2217:15351:18423,J00121:27:H3GGKBBXX:5:2111:29599:39805,J00121:27:H3GGKBBXX:5:2209:21024:26002,J00121:27:H3GGKBBXX:5:1210:27915:12128,J00121:27:H3GGKBBXX:5:1206:9161:5446,J00121:27:H3GGKBBXX:5:2223:7009:30872,J00121:27:H3GGKBBXX:5:2121:12540:44640,J00121:27:H3GGKBBXX:5:2214:25388:40033,J00121:27:H3GGKBBXX:5:1202:11718:7134,J00121:27:H3GGKBBXX:5:2216:20983:32508,J00121:27:H3GGKBBXX:5:1203:19522:24208,J00121:27:H3GGKBBXX:5:2226:28260:25034,J00121:27:H3GGKBBXX:5:1103:30036:41018,J00121:27:H3GGKBBXX:5:1111:24099:40860,J00121:27:H3GGKBBXX:5:1222:14560:29395,J00121:27:H3GGKBBXX:5:2101:11850:9051,J00121:27:H3GGKBBXX:5:2124:31730:30063,J00121:27:H3GGKBBXX:5:1116:27306:19091,J00121:27:H3GGKBBXX:5:1203:4208:37589,J00121:27:H3GGKBBXX:5:2112:4645:35637,J00121:27:H3GGKBBXX:5:2119:26869:1455,J00121:27:H3GGKBBXX:5:2108:24667:6501,J00121:27:H3GGKBBXX:5:1101:8816:32420,J00121:27:H3GGKBBXX:5:1118:20517:8348,J00121:27:H3GGKBBXX:5:1105:13595:28956,J00121:27:H3GGKBBXX:5:2120:27275:20164,J00121:27:H3GGKBBXX:5:2209:16559:39506,J00121:27:H3GGKBBXX:5:1120:13788:29501,J00121:27:H3GGKBBXX:5:2216:6076:37132,J00121:27:H3GGKBBXX:5:1217:17939:33000,J00121:27:H3GGKBBXX:5:1219:3112:34248,J00121:27:H3GGKBBXX:5:2218:15919:46768,J00121:27:H3GGKBBXX:5:1220:30797:26617,J00121:27:H3GGKBBXX:5:2105:25388:15979,J00121:27:H3GGKBBXX:5:1206:23368:8119,J00121:27:H3GGKBBXX:5:1117:17229:37642;sequence=TATAGCATTTGCGTAAAGAATCTATGTTTAAGAATAAACTAAATAAATTAATGGAGTGCTAATTTATTTGATTATTATATTAAATAATTAAATTATTAAATACTTAAAAAATTTCTTTAATACTCACACACACTA;start=211241;subtype=IES;support_ref=30;support_variant=43;type=IES;
scaffold51_138_with_IES	MILORD	internal_eliminated_sequence	216823	216850	.	.	.	ID=MILORD.138.216823.216850;Name=MILORD.138.216823.216850;bounded_by_ta=TRUE;common_boundary=Both;end=216850;ies_id=IESPGM.PTET51.1.138.207928;ies_left_dist=0;ies_min_dist=0;ies_right_dist=0;junction_seq=cacttattatgctttTAtcaaattgttataga;read_names=J00121:27:H3GGKBBXX:5:1114:27214:3424,J00121:27:H3GGKBBXX:5:2222:15828:22731,J00121:27:H3GGKBBXX:5:1226:27275:27619,J00121:27:H3GGKBBXX:5:1115:11028:39664,J00121:27:H3GGKBBXX:5:1217:12134:43726,J00121:27:H3GGKBBXX:5:2210:12297:32156,J00121:27:H3GGKBBXX:5:2222:4056:32261,J00121:27:H3GGKBBXX:5:1112:13930:41387,J00121:27:H3GGKBBXX:5:1208:30847:45273,J00121:27:H3GGKBBXX:5:2224:25307:31664,J00121:27:H3GGKBBXX:5:1222:15828:41159,J00121:27:H3GGKBBXX:5:1208:26524:44640,J00121:27:H3GGKBBXX:5:1127:3752:36235,J00121:27:H3GGKBBXX:5:1118:3275:24155,J00121:27:H3GGKBBXX:5:1206:21521:34881,J00121:27:H3GGKBBXX:5:1226:24921:41616,J00121:27:H3GGKBBXX:5:2202:15889:33668,J00121:27:H3GGKBBXX:5:1107:1316:26459,J00121:27:H3GGKBBXX:5:1204:9222:42689,J00121:27:H3GGKBBXX:5:1116:28848:39523,J00121:27:H3GGKBBXX:5:1209:2646:47612,J00121:27:H3GGKBBXX:5:1220:27915:40473,J00121:27:H3GGKBBXX:5:2228:11769:4444,J00121:27:H3GGKBBXX:5:1226:26758:9139,J00121:27:H3GGKBBXX:5:1211:20649:6747,J00121:27:H3GGKBBXX:5:1121:3620:41739,J00121:27:H3GGKBBXX:5:2108:26301:4092,J00121:27:H3GGKBBXX:5:2108:26311:4145;sequence=TATAGGAGAATTCGTATTTCATTAAGTA;start=216823;subtype=IES;support_ref=99;support_variant=28;type=IES;
scaffold51_138_with_IES	MILORD	internal_eliminated_sequence	216954	217046	.	.	.	ID=MILORD.138.216954.217046;Name=MILORD.138.216954.217046;bounded_by_ta=TRUE;common_boundary=Both;end=217046;ies_id=IESPGM.PTET51.1.138.208031;ies_left_dist=0;ies_min_dist=0;ies_right_dist=0;junction_seq=attttatatgaaactTAttacagttcaaccaa;read_names=J00121:27:H3GGKBBXX:5:2124:26514:8752,J00121:27:H3GGKBBXX:5:2217:14722:42478,J00121:27:H3GGKBBXX:5:2211:13342:16454,J00121:27:H3GGKBBXX:5:1208:13017:22643,J00121:27:H3GGKBBXX:5:2126:30766:40315,J00121:27:H3GGKBBXX:5:1209:29721:15715,J00121:27:H3GGKBBXX:5:1203:18700:30732,J00121:27:H3GGKBBXX:5:2121:2341:16348,J00121:27:H3GGKBBXX:5:2117:11830:5112,J00121:27:H3GGKBBXX:5:1114:25773:20340,J00121:27:H3GGKBBXX:5:1125:10683:25457,J00121:27:H3GGKBBXX:5:1214:5396:17526,J00121:27:H3GGKBBXX:5:1121:5254:25896,J00121:27:H3GGKBBXX:5:2220:19197:6238,J00121:27:H3GGKBBXX:5:1104:25012:29606,J00121:27:H3GGKBBXX:5:2223:6745:28727,J00121:27:H3GGKBBXX:5:1205:25367:25369;sequence=TATTGTTGATTAACCAATATCTCTAATAATTATTTCAATATTTAAGAATTTTATTTAATCATCATTTTATTAAAATCAACTAATGATCCACTG;start=216954;subtype=IES;support_ref=16;support_variant=17;type=IES;
scaffold51_138_with_IES	MILORD	internal_eliminated_sequence	218866	218911	.	.	.	ID=MILORD.138.218866.218911;Name=MILORD.138.218866.218911;bounded_by_ta=TRUE;common_boundary=None;end=218911;ies_id=IESPGM.PTET51.1.138.209848;ies_left_dist=-2;ies_min_dist=2;ies_right_dist=-2;junction_seq=ataacttagggtttaTAgtagctatttcatta;read_names=J00121:27:H3GGKBBXX:5:2115:13301:6501,J00121:27:H3GGKBBXX:5:2215:15554:45572,J00121:27:H3GGKBBXX:5:2224:13230:12005,J00121:27:H3GGKBBXX:5:2104:25266:38662,J00121:27:H3GGKBBXX:5:2221:8247:31118,J00121:27:H3GGKBBXX:5:1111:23835:41317,J00121:27:H3GGKBBXX:5:1223:26118:9332,J00121:27:H3GGKBBXX:5:1217:8065:29395;sequence=TATACTTAATCGAATAATTTGATAAAGCAATAATAATAAGTAATTA;start=218866;subtype=OVERLAPPING;support_ref=156;support_variant=8;type=ALTERNATIVE;
scaffold51_138_with_IES	MILORD	internal_eliminated_sequence	224455	224484	.	.	.	ID=MILORD.138.224455.224484;Name=MILORD.138.224455.224484;bounded_by_ta=TRUE;common_boundary=Both;end=224484;ies_id=IESPGM.PTET51.1.138.215393;ies_left_dist=0;ies_min_dist=0;ies_right_dist=0;junction_seq=tcgaaatcattgacgTAaatcaggatcaattc;read_names=J00121:27:H3GGKBBXX:5:2115:13930:32279,J00121:27:H3GGKBBXX:5:2111:13545:43638,J00121:27:H3GGKBBXX:5:1126:29853:28780,J00121:27:H3GGKBBXX:5:2110:18203:24419,J00121:27:H3GGKBBXX:5:2212:17888:33545,J00121:27:H3GGKBBXX:5:2109:1955:35303,J00121:27:H3GGKBBXX:5:1106:10703:14695,J00121:27:H3GGKBBXX:5:2105:27448:4180,J00121:27:H3GGKBBXX:5:2108:6624:3160,J00121:27:H3GGKBBXX:5:1210:12357:39928,J00121:27:H3GGKBBXX:5:2211:7324:45625,J00121:27:H3GGKBBXX:5:2217:25175:29466,J00121:27:H3GGKBBXX:5:2202:27285:16911,J00121:27:H3GGKBBXX:5:1106:5538:5218,J00121:27:H3GGKBBXX:5:1124:6482:18282,J00121:27:H3GGKBBXX:5:2105:26301:4796;sequence=TAGAGATCAAAACAATTGGGATTCCAACCA;start=224455;subtype=IES;support_ref=12;support_variant=16;type=IES;
scaffold51_138_with_IES	MILORD	internal_eliminated_sequence	225717	225742	.	.	.	ID=MILORD.138.225717.225742;Name=MILORD.138.225717.225742;bounded_by_ta=TRUE;common_boundary=Both;end=225742;ies_id=IESPGM.PTET51.1.138.216625;ies_left_dist=0;ies_min_dist=0;ies_right_dist=0;junction_seq=ggatcaggtgttagaTAaaactaattgagtct;read_names=J00121:27:H3GGKBBXX:5:2224:10906:41528,J00121:27:H3GGKBBXX:5:1202:24627:5798,J00121:27:H3GGKBBXX:5:2202:29609:10950,J00121:27:H3GGKBBXX:5:2225:6705:8998,J00121:27:H3GGKBBXX:5:1126:19715:22327,J00121:27:H3GGKBBXX:5:1126:4523:26529,J00121:27:H3GGKBBXX:5:1110:19278:42073,J00121:27:H3GGKBBXX:5:2206:31416:17526,J00121:27:H3GGKBBXX:5:1123:17675:7679,J00121:27:H3GGKBBXX:5:1201:19400:34512,J00121:27:H3GGKBBXX:5:1128:11860:33897,J00121:27:H3GGKBBXX:5:1221:19532:22432,J00121:27:H3GGKBBXX:5:1228:17503:4356,J00121:27:H3GGKBBXX:5:2222:20791:45959,J00121:27:H3GGKBBXX:5:2226:7588:5991;sequence=TATGGAGCATATGGATATTTTAATTA;start=225717;subtype=IES;support_ref=12;support_variant=15;type=IES;
scaffold51_138_with_IES	MILORD	internal_eliminated_sequence	229234	229284	.	.	.	ID=MILORD.138.229234.229284;Name=MILORD.138.229234.229284;bounded_by_ta=TRUE;common_boundary=Both;end=229284;ies_id=IESPGM.PTET51.1.138.220116;ies_left_dist=0;ies_min_dist=0;ies_right_dist=0;junction_seq=gatttctcgatctgcTActtttgtcattgcat;read_names=J00121:27:H3GGKBBXX:5:2207:2453:15944,J00121:27:H3GGKBBXX:5:2119:3955:31347,J00121:27:H3GGKBBXX:5:1228:21785:4954,J00121:27:H3GGKBBXX:5:1123:18010:20392,J00121:27:H3GGKBBXX:5:1126:16670:28868,J00121:27:H3GGKBBXX:5:2228:32319:26758,J00121:27:H3GGKBBXX:5:2113:10155:7240,J00121:27:H3GGKBBXX:5:1110:24200:32103,J00121:27:H3GGKBBXX:5:2206:4401:39365,J00121:27:H3GGKBBXX:5:1223:29335:29712,J00121:27:H3GGKBBXX:5:2113:24434:38662,J00121:27:H3GGKBBXX:5:2103:24870:37730,J00121:27:H3GGKBBXX:5:1117:10551:30573,J00121:27:H3GGKBBXX:5:2210:25743:31540,J00121:27:H3GGKBBXX:5:1117:20659:38767,J00121:27:H3GGKBBXX:5:2202:17634:13763,J00121:27:H3GGKBBXX:5:1224:23683:45133,J00121:27:H3GGKBBXX:5:2123:23115:9121,J00121:27:H3GGKBBXX:5:1110:7314:42126;sequence=TATTGTACATTCAAGATTTAAATGCTAATTGTATTCTTATTCATTTAACAA;start=229234;subtype=IES;support_ref=26;support_variant=19;type=IES;
scaffold51_138_with_IES	MILORD	internal_eliminated_sequence	229239	229284	.	.	.	ID=MILORD.138.229239.229284;Name=MILORD.138.229239.229284;bounded_by_ta=TRUE;common_boundary=RIGHT;end=229284;ies_id=IESPGM.PTET51.1.138.220116;ies_left_dist=-5;ies_min_dist=0;ies_right_dist=0;junction_seq=ctcgatctgctattgTActtttgtcattgcat;read_names=J00121:27:H3GGKBBXX:5:1120:17787:31329;sequence=TACATTCAAGATTTAAATGCTAATTGTATTCTTATTCATTTAACAA;start=229239;subtype=PARTIAL_INTERNAL;support_ref=13;support_variant=1;type=ALTERNATIVE;
scaffold51_138_with_IES	MILORD	internal_eliminated_sequence	231597	231663	.	.	.	ID=MILORD.138.231597.231663;Name=MILORD.138.231597.231663;bounded_by_ta=TRUE;common_boundary=Both;end=231663;ies_id=IESPGM.PTET51.1.138.222428;ies_left_dist=0;ies_min_dist=0;ies_right_dist=0;junction_seq=atccactgattctatTAactattttccatcca;read_names=J00121:27:H3GGKBBXX:5:2206:8410:15223,J00121:27:H3GGKBBXX:5:2221:17452:6695,J00121:27:H3GGKBBXX:5:2209:13088:12849,J00121:27:H3GGKBBXX:5:1213:6411:12075,J00121:27:H3GGKBBXX:5:2102:5852:10897,J00121:27:H3GGKBBXX:5:2111:2828:21483,J00121:27:H3GGKBBXX:5:1213:6380:12023,J00121:27:H3GGKBBXX:5:1121:8105:42724,J00121:27:H3GGKBBXX:5:2116:11099:14256,J00121:27:H3GGKBBXX:5:1121:6400:18564,J00121:27:H3GGKBBXX:5:1105:13971:48667,J00121:27:H3GGKBBXX:5:1214:23378:19425,J00121:27:H3GGKBBXX:5:2213:29264:22626,J00121:27:H3GGKBBXX:5:2210:11708:42495,J00121:27:H3GGKBBXX:5:2113:19867:27795,J00121:27:H3GGKBBXX:5:1124:23399:36517,J00121:27:H3GGKBBXX:5:1119:24657:29554,J00121:27:H3GGKBBXX:5:2219:2666:16454,J00121:27:H3GGKBBXX:5:2208:28767:42126,J00121:27:H3GGKBBXX:5:1117:19461:20937,J00121:27:H3GGKBBXX:5:1215:19045:39453,J00121:27:H3GGKBBXX:5:1117:22627:16049,J00121:27:H3GGKBBXX:5:1215:9739:17491,J00121:27:H3GGKBBXX:5:1202:10744:15715,J00121:27:H3GGKBBXX:5:2109:11718:11741,J00121:27:H3GGKBBXX:5:2113:21024:24876,J00121:27:H3GGKBBXX:5:1125:22364:28569,J00121:27:H3GGKBBXX:5:2220:4482:10950,J00121:27:H3GGKBBXX:5:2120:13514:6202,J00121:27:H3GGKBBXX:5:1224:3671:2158,J00121:27:H3GGKBBXX:5:1207:21125:26353,J00121:27:H3GGKBBXX:5:1122:18132:9385;sequence=TACACTTGATATCATAAATACATCCAATAAACTAATTATTACAAAGAAATTATTATTTTACAAACTG;start=231597;subtype=IES;support_ref=0;support_variant=32;type=IES;
scaffold51_138_with_IES	MILORD	internal_eliminated_sequence	237584	237793	.	.	.	ID=MILORD.138.237584.237793;Name=MILORD.138.237584.237793;bounded_by_ta=TRUE;common_boundary=RIGHT;end=237793;ies_id=IESPGM.PTET51.1.138.228361;ies_left_dist=13;ies_min_dist=0;ies_right_dist=0;junction_seq=gctatttttacttcaTAtaatcttcagtatat;read_names=J00121:27:H3GGKBBXX:5:2224:20111:47665,J00121:27:H3GGKBBXX:5:2126:27326:40473;sequence=TATGGTTGGCTATTATAGTGAATCTAAATAAATTTAAATTATTAATTATTCCAATTTCAGAATTTATTTTTAAATGAATTTATATCTTTCTACTCATCCCTAAGATTTATTTAAGCTTAAAAATAAAATAAAATTAAATTATAATGATTGTAAATTAGAGAATATAATTTGTTAAGAAAATAAATTAATTTAATATTTATTTATTGAGTG;start=237584;subtype=PARTIAL_EXTERNAL;support_ref=10;support_variant=2;type=ALTERNATIVE;
scaffold51_138_with_IES	MILORD	internal_eliminated_sequence	237597	237793	.	.	.	ID=MILORD.138.237597.237793;Name=MILORD.138.237597.237793;bounded_by_ta=TRUE;common_boundary=Both;end=237793;ies_id=IESPGM.PTET51.1.138.228361;ies_left_dist=0;ies_min_dist=0;ies_right_dist=0;junction_seq=catatggttggctatTAtaatcttcagtatat;read_names=J00121:27:H3GGKBBXX:5:2225:15199:38170,J00121:27:H3GGKBBXX:5:1108:24962:25931,J00121:27:H3GGKBBXX:5:1110:13565:35972,J00121:27:H3GGKBBXX:5:2228:30563:38345,J00121:27:H3GGKBBXX:5:2224:12286:30591,J00121:27:H3GGKBBXX:5:2212:2970:37484,J00121:27:H3GGKBBXX:5:1120:22435:43146,J00121:27:H3GGKBBXX:5:2117:8877:19267,J00121:27:H3GGKBBXX:5:2220:18335:35374,J00121:27:H3GGKBBXX:5:2220:22830:40772,J00121:27:H3GGKBBXX:5:1225:22506:13693,J00121:27:H3GGKBBXX:5:2119:28290:47946,J00121:27:H3GGKBBXX:5:2227:31588:43708,J00121:27:H3GGKBBXX:5:2106:27529:10335,J00121:27:H3GGKBBXX:5:2227:27712:21096,J00121:27:H3GGKBBXX:5:2202:11150:33299,J00121:27:H3GGKBBXX:5:2210:21927:18493,J00121:27:H3GGKBBXX:5:1110:13585:35796,J00121:27:H3GGKBBXX:5:1220:23449:20111,J00121:27:H3GGKBBXX:5:2105:8095:8734,J00121:27:H3GGKBBXX:5:1109:13788:44271,J00121:27:H3GGKBBXX:5:1214:26900:20006,J00121:27:H3GGKBBXX:5:2207:15179:35673,J00121:27:H3GGKBBXX:5:1208:29457:38082,J00121:27:H3GGKBBXX:5:1206:16315:39963,J00121:27:H3GGKBBXX:5:1224:7344:7855,J00121:27:H3GGKBBXX:5:2117:11170:35479,J00121:27:H3GGKBBXX:5:1118:23997:1367,J00121:27:H3GGKBBXX:5:1207:9333:26916,J00121:27:H3GGKBBXX:5:2224:20994:44166,J00121:27:H3GGKBBXX:5:2121:29680:20111,J00121:27:H3GGKBBXX:5:2108:28929:25949,J00121:27:H3GGKBBXX:5:1121:8948:22098,J00121:27:H3GGKBBXX:5:1102:28726:18740,J00121:27:H3GGKBBXX:5:2126:12875:23452,J00121:27:H3GGKBBXX:5:2204:2889:9983,J00121:27:H3GGKBBXX:5:2113:5751:15152,J00121:27:H3GGKBBXX:5:1212:13545:5095,J00121:27:H3GGKBBXX:5:1128:25530:4409,J00121:27:H3GGKBBXX:5:2218:25926:41634,J00121:27:H3GGKBBXX:5:2205:16691:18810,J00121:27:H3GGKBBXX:5:1202:21755:44218,J00121:27:H3GGKBBXX:5:1102:11951:46258,J00121:27:H3GGKBBXX:5:1211:11495:38961,J00121:27:H3GGKBBXX:5:1108:4381:14080,J00121:27:H3GGKBBXX:5:1106:19989:19074,J00121:27:H3GGKBBXX:5:2108:17340:28657,J00121:27:H3GGKBBXX:5:1119:17665:33053;sequence=TATAGTGAATCTAAATAAATTTAAATTATTAATTATTCCAATTTCAGAATTTATTTTTAAATGAATTTATATCTTTCTACTCATCCCTAAGATTTATTTAAGCTTAAAAATAAAATAAAATTAAATTATAATGATTGTAAATTAGAGAATATAATTTGTTAAGAAAATAAATTAATTTAATATTTATTTATTGAGTG;start=237597;subtype=IES;support_ref=0;support_variant=48;type=IES;
scaffold51_138_with_IES	MILORD	internal_eliminated_sequence	239512	239837	.	.	.	ID=MILORD.138.239512.239837;Name=MILORD.138.239512.239837;bounded_by_ta=TRUE;common_boundary=None;end=239837;ies_id=IESPGM.PTET51.1.138.230196;ies_left_dist=117;ies_min_dist=117;ies_right_dist=-133;junction_seq=gaaaaaaaaatttttTAtttttcaattctaag;read_names=J00121:27:H3GGKBBXX:5:1115:25083:21746,J00121:27:H3GGKBBXX:5:1115:25296:21096;sequence=TATTAATCTCATTATAATAAACCAAATATAAAATCATATTAATCAAAAATTGCATCATATATTACACTAATTTTTATTAAATACACACCTGGAACCTATTAATATTTGAATTCTTGATATAGATGGTTTAATATTTGGAATATTTTTGAAATGATTTTATCATTATTCAAGCAAAGTGAATTAAAAGCAAGTATACATTTTAAATCATTCAATTCTTTCAAATAATTGAAAAAGAACAAACTAAATCTATAATTAATGAGTTTCTATTTGAAAATTAAGCAAGTTTATTATTAATAATTTAAGGTTTATTGTTTAAAAAAAAATAA;start=239512;subtype=EXTERNAL;support_ref=60;support_variant=2;type=ALTERNATIVE;
scaffold51_138_with_IES	MILORD	internal_eliminated_sequence	239629	239704	.	.	.	ID=MILORD.138.239629.239704;Name=MILORD.138.239629.239704;bounded_by_ta=TRUE;common_boundary=Both;end=239704;ies_id=IESPGM.PTET51.1.138.230196;ies_left_dist=0;ies_min_dist=0;ies_right_dist=0;junction_seq=tatttgaattcttgaTAcattttaaatcattc;read_names=J00121:27:H3GGKBBXX:5:1112:2179:30521,J00121:27:H3GGKBBXX:5:2211:15808:18898,J00121:27:H3GGKBBXX:5:1219:25236:20885,J00121:27:H3GGKBBXX:5:2214:29833:27830,J00121:27:H3GGKBBXX:5:1122:20385:24683,J00121:27:H3GGKBBXX:5:2119:3975:1877,J00121:27:H3GGKBBXX:5:2110:9770:39488,J00121:27:H3GGKBBXX:5:2113:21887:44025,J00121:27:H3GGKBBXX:5:1223:11870:13517,J00121:27:H3GGKBBXX:5:1209:8724:26424,J00121:27:H3GGKBBXX:5:1118:28270:16190,J00121:27:H3GGKBBXX:5:1215:8339:28920,J00121:27:H3GGKBBXX:5:1102:4604:4901,J00121:27:H3GGKBBXX:5:1104:24312:37888;sequence=TATAGATGGTTTAATATTTGGAATATTTTTGAAATGATTTTATCATTATTCAAGCAAAGTGAATTAAAAGCAAGTA;start=239629;subtype=IES;support_ref=64;support_variant=14;type=IES;
scaffold51_138_with_IES	MILORD	internal_eliminated_sequence	243922	244000	.	.	.	ID=MILORD.138.243922.244000;Name=MILORD.138.243922.244000;bounded_by_ta=TRUE;common_boundary=Both;end=244000;ies_id=IESPGM.PTET51.1.138.234413;ies_left_dist=0;ies_min_dist=0;ies_right_dist=0;junction_seq=ctttgacttcgcatgTAtcatcagccaagtaa;read_names=J00121:27:H3GGKBBXX:5:2123:28260:16911,J00121:27:H3GGKBBXX:5:2108:19624:32859,J00121:27:H3GGKBBXX:5:1110:10693:36059,J00121:27:H3GGKBBXX:5:1109:13890:46416,J00121:27:H3GGKBBXX:5:1224:26534:1894,J00121:27:H3GGKBBXX:5:1113:24870:5200,J00121:27:H3GGKBBXX:5:2110:4310:12972,J00121:27:H3GGKBBXX:5:1218:17208:42706,J00121:27:H3GGKBBXX:5:2206:25114:46135,J00121:27:H3GGKBBXX:5:2117:12276:47630,J00121:27:H3GGKBBXX:5:2222:29041:36059,J00121:27:H3GGKBBXX:5:1202:17645:13570,J00121:27:H3GGKBBXX:5:1113:28686:17438,J00121:27:H3GGKBBXX:5:1120:10115:34565,J00121:27:H3GGKBBXX:5:1128:26839:25668,J00121:27:H3GGKBBXX:5:2212:8866:24032,J00121:27:H3GGKBBXX:5:2212:27702:27373,J00121:27:H3GGKBBXX:5:2119:17168:29061,J00121:27:H3GGKBBXX:5:1218:18548:27549,J00121:27:H3GGKBBXX:5:2102:25540:24859,J00121:27:H3GGKBBXX:5:2202:10084:4514;sequence=TATTGTAAAAAGTTGTATAATAATTCATTCACATTATTGAAAAGAGGAGAATTATATATATATTTTTTGAAATCAATAA;start=243922;subtype=IES;support_ref=56;support_variant=21;type=IES;
scaffold51_138_with_IES	MILORD	internal_eliminated_sequence	246616	246693	.	.	.	ID=MILORD.138.246616.246693;Name=MILORD.138.246616.246693;bounded_by_ta=TRUE;common_boundary=Both;end=246693;ies_id=IESPGM.PTET51.1.138.237028;ies_left_dist=0;ies_min_dist=0;ies_right_dist=0;junction_seq=taacaatgatttcaaTAtaataatttaaataa;read_names=J00121:27:H3GGKBBXX:5:2202:14834:8101,J00121:27:H3GGKBBXX:5:1113:12672:34108,J00121:27:H3GGKBBXX:5:1105:21582:5446,J00121:27:H3GGKBBXX:5:1121:20222:23522,J00121:27:H3GGKBBXX:5:1204:14702:45959,J00121:27:H3GGKBBXX:5:1121:26788:6624,J00121:27:H3GGKBBXX:5:2213:12266:17474,J00121:27:H3GGKBBXX:5:1219:25134:4848,J00121:27:H3GGKBBXX:5:2104:11657:30485,J00121:27:H3GGKBBXX:5:1201:3336:16876,J00121:27:H3GGKBBXX:5:2222:13849:25457,J00121:27:H3GGKBBXX:5:1220:27651:18529,J00121:27:H3GGKBBXX:5:2107:9516:17667,J00121:27:H3GGKBBXX:5:1101:22952:7574,J00121:27:H3GGKBBXX:5:2212:27580:7785,J00121:27:H3GGKBBXX:5:2119:13433:27373,J00121:27:H3GGKBBXX:5:2219:30827:10317;sequence=TACAGTCTTAATAGTTATGTTGTTTTATTAAGAATATCTAAATGATGGTAGACAAAAAAATAAATATCTAAATGATTG;start=246616;subtype=IES;support_ref=34;support_variant=17;type=IES;
scaffold51_138_with_IES	MILORD	internal_eliminated_sequence	249759	249850	.	.	.	ID=MILORD.138.249759.249850;Name=MILORD.138.249759.249850;bounded_by_ta=TRUE;common_boundary=Both;end=249850;ies_id=IESPGM.PTET51.1.138.240093;ies_left_dist=0;ies_min_dist=0;ies_right_dist=0;junction_seq=tcagtgtaaagaatgTAtttaaagtcacatct;read_names=J00121:27:H3GGKBBXX:5:1212:7456:21025,J00121:27:H3GGKBBXX:5:1101:4767:41229,J00121:27:H3GGKBBXX:5:1217:4290:20639,J00121:27:H3GGKBBXX:5:2224:8674:36886,J00121:27:H3GGKBBXX:5:1218:27255:29659,J00121:27:H3GGKBBXX:5:2220:20902:44007,J00121:27:H3GGKBBXX:5:1108:17289:25263,J00121:27:H3GGKBBXX:5:2220:15300:21008,J00121:27:H3GGKBBXX:5:2109:8055:39014,J00121:27:H3GGKBBXX:5:1207:3660:19935,J00121:27:H3GGKBBXX:5:2216:7131:12093,J00121:27:H3GGKBBXX:5:1110:8745:11442,J00121:27:H3GGKBBXX:5:2119:21278:34741,J00121:27:H3GGKBBXX:5:2113:12368:46838,J00121:27:H3GGKBBXX:5:2227:27082:25351,J00121:27:H3GGKBBXX:5:1127:22556:6009,J00121:27:H3GGKBBXX:5:1113:6126:28498,J00121:27:H3GGKBBXX:5:2202:21379:36886,J00121:27:H3GGKBBXX:5:2220:15300:20867,J00121:27:H3GGKBBXX:5:2111:30249:31118;sequence=TACAGTATAAGGTAACAAATGTTTTAATATCAACCCTTTTGTATTATATTTATTACATTCCTTAAAACATAAATTCAACATCTTATGTACTA;start=249759;subtype=IES;support_ref=24;support_variant=20;type=IES;
scaffold51_138_with_IES	MILORD	internal_eliminated_sequence	249759	249845	.	.	.	ID=MILORD.138.249759.249845;Name=MILORD.138.249759.249845;bounded_by_ta=TRUE;common_boundary=LEFT;end=249845;ies_id=IESPGM.PTET51.1.138.240093;ies_left_dist=0;ies_min_dist=0;ies_right_dist=5;junction_seq=tcagtgtaaagaatgTActatatttaaagtca;read_names=J00121:27:H3GGKBBXX:5:2205:11820:32631;sequence=TACAGTATAAGGTAACAAATGTTTTAATATCAACCCTTTTGTATTATATTTATTACATTCCTTAAAACATAAATTCAACATCTTATG;start=249759;subtype=PARTIAL_INTERNAL;support_ref=12;support_variant=1;type=ALTERNATIVE;
scaffold51_138_with_IES	MILORD	internal_eliminated_sequence	250125	250169	.	.	.	ID=MILORD.138.250125.250169;Name=MILORD.138.250125.250169;bounded_by_ta=TRUE;common_boundary=Both;end=250169;ies_id=IESPGM.PTET51.1.138.240367;ies_left_dist=0;ies_min_dist=0;ies_right_dist=0;junction_seq=tggcttatgtttaatTAtcaatgatattggac;read_names=J00121:27:H3GGKBBXX:5:2208:10612:28147,J00121:27:H3GGKBBXX:5:2208:10257:27707,J00121:27:H3GGKBBXX:5:1111:30046:5165,J00121:27:H3GGKBBXX:5:1115:24789:27742,J00121:27:H3GGKBBXX:5:2115:2564:16348,J00121:27:H3GGKBBXX:5:2201:25510:9262,J00121:27:H3GGKBBXX:5:2217:21075:27918,J00121:27:H3GGKBBXX:5:1101:27864:42460;sequence=TATAGTTAACATTTACTAAATAGAATATCCAAGATTGTAGAACTG;start=250125;subtype=IES;support_ref=4;support_variant=8;type=IES;
scaffold51_138_with_IES	MILORD	internal_eliminated_sequence	251002	251028	.	.	.	ID=MILORD.138.251002.251028;Name=MILORD.138.251002.251028;bounded_by_ta=TRUE;common_boundary=Both;end=251028;ies_id=IESPGM.PTET51.1.138.241199;ies_left_dist=0;ies_min_dist=0;ies_right_dist=0;junction_seq=caaactttataaaaaTAatatcacatttaagt;read_names=J00121:27:H3GGKBBXX:5:2113:6116:12796,J00121:27:H3GGKBBXX:5:2205:18893:16964,J00121:27:H3GGKBBXX:5:2205:18609:16753,J00121:27:H3GGKBBXX:5:1127:9313:6378,J00121:27:H3GGKBBXX:5:1207:19248:35655,J00121:27:H3GGKBBXX:5:1107:29041:36376,J00121:27:H3GGKBBXX:5:2226:29346:47454,J00121:27:H3GGKBBXX:5:1126:6350:10211,J00121:27:H3GGKBBXX:5:2226:10176:42513,J00121:27:H3GGKBBXX:5:1111:18203:41792,J00121:27:H3GGKBBXX:5:1228:10622:24085,J00121:27:H3GGKBBXX:5:1204:7131:1613,J00121:27:H3GGKBBXX:5:2113:22556:34987,J00121:27:H3GGKBBXX:5:1226:23368:3793,J00121:27:H3GGKBBXX:5:1206:10987:3160,J00121:27:H3GGKBBXX:5:2223:28990:38890,J00121:27:H3GGKBBXX:5:2226:32349:31839,J00121:27:H3GGKBBXX:5:1217:5365:25210,J00121:27:H3GGKBBXX:5:2121:27001:23241,J00121:27:H3GGKBBXX:5:1204:13088:44253;sequence=TACAGTTTAAATAAATAACATTAGCCA;start=251002;subtype=IES;support_ref=0;support_variant=20;type=IES;
scaffold51_138_with_IES	MILORD	internal_eliminated_sequence	251130	251367	.	.	.	ID=MILORD.138.251130.251367;Name=MILORD.138.251130.251367;bounded_by_ta=TRUE;common_boundary=Both;end=251367;ies_id=IESPGM.PTET51.1.138.241300;ies_left_dist=0;ies_min_dist=0;ies_right_dist=0;junction_seq=atcaatatatagttgTAtgaagactgatatga;read_names=J00121:27:H3GGKBBXX:5:1126:22617:8049,J00121:27:H3GGKBBXX:5:2213:27336:2967,J00121:27:H3GGKBBXX:5:2111:21460:17263,J00121:27:H3GGKBBXX:5:1109:3204:19918,J00121:27:H3GGKBBXX:5:2210:20080:14695,J00121:27:H3GGKBBXX:5:2210:21207:14713,J00121:27:H3GGKBBXX:5:1126:22597:8013,J00121:27:H3GGKBBXX:5:2225:7841:30485,J00121:27:H3GGKBBXX:5:2125:20811:3934,J00121:27:H3GGKBBXX:5:1108:15097:45766,J00121:27:H3GGKBBXX:5:1105:20740:11055,J00121:27:H3GGKBBXX:5:2222:25773:46575,J00121:27:H3GGKBBXX:5:2105:9770:14344,J00121:27:H3GGKBBXX:5:1118:20933:1578,J00121:27:H3GGKBBXX:5:2206:23368:8400,J00121:27:H3GGKBBXX:5:1105:17736:23751,J00121:27:H3GGKBBXX:5:1226:24393:28358,J00121:27:H3GGKBBXX:5:1216:19877:4884,J00121:27:H3GGKBBXX:5:1201:20892:40965,J00121:27:H3GGKBBXX:5:2128:16924:32191,J00121:27:H3GGKBBXX:5:2211:25672:26916,J00121:27:H3GGKBBXX:5:2201:13961:19882,J00121:27:H3GGKBBXX:5:2113:17807:6150,J00121:27:H3GGKBBXX:5:2220:3539:22045,J00121:27:H3GGKBBXX:5:1107:23125:17790,J00121:27:H3GGKBBXX:5:2220:11312:47506,J00121:27:H3GGKBBXX:5:1211:30533:17755,J00121:27:H3GGKBBXX:5:2206:13088:30257,J00121:27:H3GGKBBXX:5:2109:28280:13851,J00121:27:H3GGKBBXX:5:1221:22790:12814,J00121:27:H3GGKBBXX:5:1113:18416:37660;sequence=TATAGTTCTTGCATAAAAGATTTTATCAGTAGAAATAATTAGAAATGCTAAGACAATTTAACAAAATTGATATAATAACTATAATACATTATGAAAAATTATTTATCTTATCGAAGTATTTTAGTTTTTAATTAATTCGATATTGAGAATTATAATAAATTTATATGCCTCAGATATATAAAATATATTTAAACATCTTTCCCATATAATTTTATCTATCCTCTTTTTGCAGTAGCTA;start=251130;subtype=IES;support_ref=0;support_variant=31;type=IES;
scaffold51_138_with_IES	MILORD	internal_eliminated_sequence	254611	254717	.	.	.	ID=MILORD.138.254611.254717;Name=MILORD.138.254611.254717;bounded_by_ta=TRUE;common_boundary=Both;end=254717;ies_id=IESPGM.PTET51.1.138.244543;ies_left_dist=0;ies_min_dist=0;ies_right_dist=0;junction_seq=aattagaagaatagtTAtctaaaattgctact;read_names=J00121:27:H3GGKBBXX:5:1214:23348:41845,J00121:27:H3GGKBBXX:5:1213:5122:48808,J00121:27:H3GGKBBXX:5:2208:22201:23399,J00121:27:H3GGKBBXX:5:2103:23470:32525,J00121:27:H3GGKBBXX:5:1109:1824:34196,J00121:27:H3GGKBBXX:5:1210:30979:3512,J00121:27:H3GGKBBXX:5:1109:9719:10880,J00121:27:H3GGKBBXX:5:1120:23216:12462,J00121:27:H3GGKBBXX:5:2228:20740:5077,J00121:27:H3GGKBBXX:5:2122:19603:42425,J00121:27:H3GGKBBXX:5:1109:8816:31576,J00121:27:H3GGKBBXX:5:1120:22536:29606,J00121:27:H3GGKBBXX:5:2213:23642:18687,J00121:27:H3GGKBBXX:5:1214:11606:30187,J00121:27:H3GGKBBXX:5:2208:22150:23452,J00121:27:H3GGKBBXX:5:2123:11698:48210,J00121:27:H3GGKBBXX:5:1225:26616:6290,J00121:27:H3GGKBBXX:5:1126:16062:20885,J00121:27:H3GGKBBXX:5:2209:5101:17614,J00121:27:H3GGKBBXX:5:2219:10632:13623,J00121:27:H3GGKBBXX:5:1110:24576:5921,J00121:27:H3GGKBBXX:5:1216:19441:24911,J00121:27:H3GGKBBXX:5:2218:29630:28217,J00121:27:H3GGKBBXX:5:1213:18477:47295,J00121:27:H3GGKBBXX:5:1101:29264:5921,J00121:27:H3GGKBBXX:5:1124:11312:18951,J00121:27:H3GGKBBXX:5:1115:17888:29290,J00121:27:H3GGKBBXX:5:2209:8430:26125,J00121:27:H3GGKBBXX:5:1121:27600:45660,J00121:27:H3GGKBBXX:5:2209:16092:38732,J00121:27:H3GGKBBXX:5:1218:27367:46416,J00121:27:H3GGKBBXX:5:1106:7486:34512,J00121:27:H3GGKBBXX:5:2126:5457:36552,J00121:27:H3GGKBBXX:5:1107:24099:27215,J00121:27:H3GGKBBXX:5:2105:29041:12462,J00121:27:H3GGKBBXX:5:1114:10642:47788,J00121:27:H3GGKBBXX:5:1202:25033:13042,J00121:27:H3GGKBBXX:5:1117:24028:31875,J00121:27:H3GGKBBXX:5:2111:6959:23681,J00121:27:H3GGKBBXX:5:2218:11921:25668,J00121:27:H3GGKBBXX:5:2205:22161:14713,J00121:27:H3GGKBBXX:5:1214:17939:22485,J00121:27:H3GGKBBXX:5:1117:14905:25105,J00121:27:H3GGKBBXX:5:1208:23754:47858,J00121:27:H3GGKBBXX:5:1110:19532:41845,J00121:27:H3GGKBBXX:5:1223:30736:20357;sequence=TACAGCTAGTTGTTAGTAAATTTTCAAAATAATTAGATTTTTCAATTATTCAGATATCAATTATTTGTTTGATGAAATTTCAAATAACCAACTTACATAGCAACCTG;start=254611;subtype=IES;support_ref=22;support_variant=46;type=IES;
scaffold51_139_with_IES	MILORD	internal_eliminated_sequence	2180	2206	.	.	.	ID=MILORD.139.2180.2206;Name=MILORD.139.2180.2206;bounded_by_ta=TRUE;common_boundary=None;end=2206;ies_id=IESPGM.PTET51.1.139.8801;ies_left_dist=6621;ies_min_dist=6620;ies_right_dist=6620;junction_seq=tagatgctaaattcaTAtgagagttacttcga;read_names=J00121:27:H3GGKBBXX:5:1112:8247:8998;sequence=TATATCAATTTTCTTCTAATGCGAATA;start=2180;subtype=MAC;support_ref=80;support_variant=1;type=CRYPTIC;
scaffold51_139_with_IES	MILORD	internal_eliminated_sequence	2593	2618	.	.	.	ID=MILORD.139.2593.2618;Name=MILORD.139.2593.2618;bounded_by_ta=TRUE;common_boundary=None;end=2618;ies_id=IESPGM.PTET51.1.139.8801;ies_left_dist=6208;ies_min_dist=6208;ies_right_dist=6208;junction_seq=aataggtgtatgggtTAaatattttgggagca;read_names=J00121:27:H3GGKBBXX:5:1118:10754:4338;sequence=TATACATAATTGAATACACTCAACTA;start=2593;subtype=MAC;support_ref=59;support_variant=1;type=CRYPTIC;
scaffold51_139_with_IES	MILORD	internal_eliminated_sequence	6982	9339	.	.	.	ID=MILORD.139.6982.9339;Name=MILORD.139.6982.9339;bounded_by_ta=TRUE;common_boundary=None;end=9339;ies_id=IESPGM.PTET51.1.139.8801;ies_left_dist=1819;ies_min_dist=513;ies_right_dist=-513;junction_seq=aactatatttgtataTAtattagtattgtaat;read_names=J00121:27:H3GGKBBXX:5:1115:15260:20129;sequence=TATTTATGTGATCGAAAGTTTTTTCCATAATACATTTATTTATTTATAATATCAGTCAGTAATCAACAGAATACTATATGGCACTAAATCATTTTCAACAATCAATAGCAATTCTTCAATAACGCTCTACATTTTAAGAAAGTAAAATTAATTATTATTCTCTCTATTACGGTGTCAAAGTCAAAAAACTTAGAGTGCTAATATGACAGTTGACAGTTGACAGTTATGAATCTAACAGATTTTATAATGCATTTTAAATAGATGTGGGAAATTCACTGGTAAATGCTTTACTATTGATTTACAGTTCTGGATAACAAATGTTTTTTGCTGGCACTTTTCTGTATAGTAAGATTCCTCTTCTGCATTTTATAGTTCACTCATTCTTAGTGCGTGAATAGTTTGTGTGTGTTAAGAGCATACAGACTATGGCAAATTTTTTGGGAACCTGCACAATCATTTATTATTAAAAGTAATAGATACTATGGTTTTGATATTGCTATTATACAGGATACTCAAGAAGTTCATTCGTATTAATTCTTGAGTGATATTAATACCATGATTCCAGATTTCTTCTTATTGATTATTAAGGAAAAATTTCGCATACTTTTTCAAATATGATTATAATTATTTAATGTCTTGACGTTTAATTATTATAGAGATGTCGTCAGCATAGCTGTAGAGGTATCTATTTTACATAGAATATGTAGAATTTCACTCATTAAATGGCTTCATTGTTTCTTTTTCTTCTGCTGTTTAAAAAAGGGGACTAGCAATTAAAGAAATATGTTGAAGTGTATGAAAATTTTATTGGTAATTCACAATCACAAGTTGGTAATTGTTAATTCCTAGGATCAACGCAACTTGTAGGGTATTTCATTTATTTTCATTTATATAGTTATTTTCACCGCCTTCACAAGTTAAACAGGATCCAACAAATTTTAAACATGTTATTCCTGACTTATAGAACCATTTGCACAATCACTACAATTAGTGATTGAGGAACATTTCGTAGAAGAAGAGGAAAAGCTAAAGCTATACAATCATTTGATCTTAAATTATAACCACCTTTACAAGATTAACAATGGTTTATGATGAACATGTATCACATACATCCGCACAATCAAAACAACTCATCATCAATGATTATTAAAGTAATCCGCATGATAAGGCAGCTAAACCTTATAGAGAATATTACTATAGTTAAATTGCAGAATAAATCAAAAGAAATTGGACAATATTCTTTATTGGCACTTTTTGTTTAAATTAAATTTTGAAAATCTTTCTAAAAATATATTAAAATTGTCATTAGAGTTATTTATACATTTAAAAAATAATATTAATAACTATATATTATGATTAACTCCTATCATTTAAAAAAAGGGACATTCCTAATACATAAATTGCAGCAACATATATAGAAATGATAAAGGACATCTTTAAAATTCTGGCCTATAAACTTTTTTTTATCATCTAATTGCTTTTAAGGAAATCTTAATTTTTCAATAAACTAATAAAGATATCTTTTCAATTCTAAATCAAAAAAAATACAGCTCAGTGTTCTCTATATTCAGAATTAAATTAACATGTTTAAGTAAAATAATAATTACTACTTTTGTGAATATAAATAAGTCTTTCCATTAAAGGGTATTAAATTTCCTTATTAATAATAGTCAATAATGGCTCCTCCATAATAAAAAATAATTCCTTCCTACCCCAAAATATATTTTGCTGTTTTTTTGCATAAGTAACTGTCAGAGAATGAGATTTTTCTTTTTAGAGAGAATTTCAAGTATTTTATGTTGAAAATGCAGCCCAATATTATAATCAAGGAAAATTATTGAACAGTACTTTATGTGAGGACTTTCAAGTGAGAAGATCGAAGTAGAAACTGAAAAAGTAAAATAATAATACAAAATTATTTGAGATTAGTTTAGCAAACAATTTGTATTGATTCTAATTATAAAATTTAAATGAATACTCAATTTTATTTCAAAAAATTGGAAGCAAGTTTAATATTTTAATAAGTACTCTTTTATAGATTTGAATTCTGTTGCGAAATCTTTGATTAATTAATTATGTTTATATCTTTAACCTATATTATATAACTAACTATGTTTTTAGAAAGAAGCTTGCAGTGTAGGAATTTAAAAAGTTTCATAAATTTATTTGGAGAAAACTAGGTAGACTACCTTCAATTATTAAGTTCATTTTCTAAACAAATCATACTAAAACAATAATAGATATAACATGATTTGTCATTATGCTAGAAAGAAATACCAAATGGTTTTTATTCTTTAAAAACAAGGAAATTTGAAACCATTTTAGATTTGATAGAATGGAGGTAAAGTATTAAATTAA;start=6982;subtype=EXTERNAL;support_ref=80;support_variant=1;type=ALTERNATIVE;
scaffold51_139_with_IES	MILORD	internal_eliminated_sequence	7026	8270	.	.	.	ID=MILORD.139.7026.8270;Name=MILORD.139.7026.8270;bounded_by_ta=TRUE;common_boundary=None;end=8270;ies_id=IESPGM.PTET51.1.139.8801;ies_left_dist=1775;ies_min_dist=556;ies_right_dist=556;junction_seq=atacatttatttattTAtattaaaattgtcat;read_names=J00121:27:H3GGKBBXX:5:1221:28554:21852;sequence=TATAATATCAGTCAGTAATCAACAGAATACTATATGGCACTAAATCATTTTCAACAATCAATAGCAATTCTTCAATAACGCTCTACATTTTAAGAAAGTAAAATTAATTATTATTCTCTCTATTACGGTGTCAAAGTCAAAAAACTTAGAGTGCTAATATGACAGTTGACAGTTGACAGTTATGAATCTAACAGATTTTATAATGCATTTTAAATAGATGTGGGAAATTCACTGGTAAATGCTTTACTATTGATTTACAGTTCTGGATAACAAATGTTTTTTGCTGGCACTTTTCTGTATAGTAAGATTCCTCTTCTGCATTTTATAGTTCACTCATTCTTAGTGCGTGAATAGTTTGTGTGTGTTAAGAGCATACAGACTATGGCAAATTTTTTGGGAACCTGCACAATCATTTATTATTAAAAGTAATAGATACTATGGTTTTGATATTGCTATTATACAGGATACTCAAGAAGTTCATTCGTATTAATTCTTGAGTGATATTAATACCATGATTCCAGATTTCTTCTTATTGATTATTAAGGAAAAATTTCGCATACTTTTTCAAATATGATTATAATTATTTAATGTCTTGACGTTTAATTATTATAGAGATGTCGTCAGCATAGCTGTAGAGGTATCTATTTTACATAGAATATGTAGAATTTCACTCATTAAATGGCTTCATTGTTTCTTTTTCTTCTGCTGTTTAAAAAAGGGGACTAGCAATTAAAGAAATATGTTGAAGTGTATGAAAATTTTATTGGTAATTCACAATCACAAGTTGGTAATTGTTAATTCCTAGGATCAACGCAACTTGTAGGGTATTTCATTTATTTTCATTTATATAGTTATTTTCACCGCCTTCACAAGTTAAACAGGATCCAACAAATTTTAAACATGTTATTCCTGACTTATAGAACCATTTGCACAATCACTACAATTAGTGATTGAGGAACATTTCGTAGAAGAAGAGGAAAAGCTAAAGCTATACAATCATTTGATCTTAAATTATAACCACCTTTACAAGATTAACAATGGTTTATGATGAACATGTATCACATACATCCGCACAATCAAAACAACTCATCATCAATGATTATTAAAGTAATCCGCATGATAAGGCAGCTAAACCTTATAGAGAATATTACTATAGTTAAATTGCAGAATAAATCAAAAGAAATTGGACAATATTCTTTATTGGCACTTTTTGTTTAAATTAAATTTTGAAAATCTTTCTAAAAA;start=7026;subtype=MAC;support_ref=66;support_variant=1;type=CRYPTIC;
scaffold51_139_with_IES	MILORD	internal_eliminated_sequence	7281	7398	.	.	.	ID=MILORD.139.7281.7398;Name=MILORD.139.7281.7398;bounded_by_ta=TRUE;common_boundary=None;end=7398;ies_id=IESPGM.PTET51.1.139.8801;ies_left_dist=1520;ies_min_dist=1428;ies_right_dist=1428;junction_seq=gctttactattgattTAcagactatggcaaat;read_names=J00121:27:H3GGKBBXX:5:1128:24332:35321;sequence=TACAGTTCTGGATAACAAATGTTTTTTGCTGGCACTTTTCTGTATAGTAAGATTCCTCTTCTGCATTTTATAGTTCACTCATTCTTAGTGCGTGAATAGTTTGTGTGTGTTAAGAGCA;start=7281;subtype=MAC;support_ref=61;support_variant=1;type=CRYPTIC;
scaffold51_139_with_IES	MILORD	internal_eliminated_sequence	8300	8327	.	.	.	ID=MILORD.139.8300.8327;Name=MILORD.139.8300.8327;bounded_by_ta=TRUE;common_boundary=None;end=8327;ies_id=IESPGM.PTET51.1.139.8801;ies_left_dist=501;ies_min_dist=499;ies_right_dist=499;junction_seq=cattagagttatttaTAtattatgattaactc;read_names=J00121:27:H3GGKBBXX:5:1107:23896:24788,J00121:27:H3GGKBBXX:5:2209:23439:48052,J00121:27:H3GGKBBXX:5:2109:4807:22204,J00121:27:H3GGKBBXX:5:2209:24951:12445;sequence=TACATTTAAAAAATAATATTAATAACTA;start=8300;subtype=MAC;support_ref=178;support_variant=4;type=CRYPTIC;
scaffold51_139_with_IES	MILORD	internal_eliminated_sequence	8801	8826	.	.	.	ID=MILORD.139.8801.8826;Name=MILORD.139.8801.8826;bounded_by_ta=TRUE;common_boundary=Both;end=8826;ies_id=IESPGM.PTET51.1.139.8801;ies_left_dist=0;ies_min_dist=0;ies_right_dist=0;junction_seq=aatgcagcccaatatTActttatgtgaggact;read_names=J00121:27:H3GGKBBXX:5:1207:24119:24155,J00121:27:H3GGKBBXX:5:1202:24728:38082,J00121:27:H3GGKBBXX:5:1217:22891:39998,J00121:27:H3GGKBBXX:5:2224:15402:8066,J00121:27:H3GGKBBXX:5:1114:11860:7451,J00121:27:H3GGKBBXX:5:2128:10176:29501,J00121:27:H3GGKBBXX:5:2224:4706:17315,J00121:27:H3GGKBBXX:5:2225:18416:44517,J00121:27:H3GGKBBXX:5:2205:10663:34741,J00121:27:H3GGKBBXX:5:2218:18710:12743,J00121:27:H3GGKBBXX:5:2223:7821:40121,J00121:27:H3GGKBBXX:5:2217:30198:32191,J00121:27:H3GGKBBXX:5:1122:12307:14344,J00121:27:H3GGKBBXX:5:1118:6664:27109,J00121:27:H3GGKBBXX:5:1219:15737:29219,J00121:27:H3GGKBBXX:5:1110:10724:20603,J00121:27:H3GGKBBXX:5:2128:24992:28586,J00121:27:H3GGKBBXX:5:2213:7730:21008,J00121:27:H3GGKBBXX:5:1219:4706:21289,J00121:27:H3GGKBBXX:5:2225:18213:44341,J00121:27:H3GGKBBXX:5:1201:9668:39348,J00121:27:H3GGKBBXX:5:2210:4909:38838,J00121:27:H3GGKBBXX:5:2107:16691:28868,J00121:27:H3GGKBBXX:5:1107:27732:10194,J00121:27:H3GGKBBXX:5:2222:13859:33246,J00121:27:H3GGKBBXX:5:2213:24931:13886,J00121:27:H3GGKBBXX:5:1114:4604:21184;sequence=TATAATCAAGGAAAATTATTGAACAG;start=8801;subtype=IES;support_ref=12;support_variant=27;type=IES;
scaffold51_139_with_IES	MILORD	internal_eliminated_sequence	9448	9532	.	.	.	ID=MILORD.139.9448.9532;Name=MILORD.139.9448.9532;bounded_by_ta=TRUE;common_boundary=None;end=9532;ies_id=IESPGM.PTET51.1.139.8801;ies_left_dist=-647;ies_min_dist=647;ies_right_dist=-706;junction_seq=aatttcttccttttaTAatatctgttcaaaga;read_names=J00121:27:H3GGKBBXX:5:2202:31416:33598,J00121:27:H3GGKBBXX:5:2202:13677:44781,J00121:27:H3GGKBBXX:5:1220:27478:23294;sequence=TACTGTTCTTTTCAAACCTTTTTTCACAATCCAAAATAGATAATATACTAATACAAAATTTAATAAACTATCTCATAGTTGGTTA;start=9448;subtype=MAC;support_ref=162;support_variant=3;type=CRYPTIC;
scaffold51_139_with_IES	MILORD	internal_eliminated_sequence	10377	10405	.	.	.	ID=MILORD.139.10377.10405;Name=MILORD.139.10377.10405;bounded_by_ta=TRUE;common_boundary=Both;end=10405;ies_id=IESPGM.PTET51.1.139.10351;ies_left_dist=0;ies_min_dist=0;ies_right_dist=0;junction_seq=gtttcctaaattttcTAaacattaccctagaa;read_names=J00121:27:H3GGKBBXX:5:1111:22841:24788,J00121:27:H3GGKBBXX:5:2121:12439:9965,J00121:27:H3GGKBBXX:5:2228:14722:45115,J00121:27:H3GGKBBXX:5:1212:7101:37923,J00121:27:H3GGKBBXX:5:1114:5720:12708,J00121:27:H3GGKBBXX:5:2213:10236:36323,J00121:27:H3GGKBBXX:5:2122:23135:6941,J00121:27:H3GGKBBXX:5:1118:3204:28217,J00121:27:H3GGKBBXX:5:2214:30827:2088,J00121:27:H3GGKBBXX:5:1124:5781:31558,J00121:27:H3GGKBBXX:5:1106:12388:44130,J00121:27:H3GGKBBXX:5:2107:6614:11548,J00121:27:H3GGKBBXX:5:2215:24353:10633,J00121:27:H3GGKBBXX:5:2228:12520:24665,J00121:27:H3GGKBBXX:5:1110:25337:18845,J00121:27:H3GGKBBXX:5:1213:27803:3319,J00121:27:H3GGKBBXX:5:1205:23328:38785;sequence=TATATTAAACAAACATCATAAATTTAACT;start=10377;subtype=IES;support_ref=3;support_variant=17;type=IES;
scaffold51_139_with_IES	MILORD	internal_eliminated_sequence	10532	10560	.	.	.	ID=MILORD.139.10532.10560;Name=MILORD.139.10532.10560;bounded_by_ta=TRUE;common_boundary=Both;end=10560;ies_id=IESPGM.PTET51.1.139.10477;ies_left_dist=0;ies_min_dist=0;ies_right_dist=0;junction_seq=cttccctaattttctTAaacattcacctaatg;read_names=J00121:27:H3GGKBBXX:5:2101:22008:3758,J00121:27:H3GGKBBXX:5:1226:3457:28973,J00121:27:H3GGKBBXX:5:1215:9069:2334,J00121:27:H3GGKBBXX:5:2124:11820:12339,J00121:27:H3GGKBBXX:5:2221:12063:32666,J00121:27:H3GGKBBXX:5:1206:12895:19337,J00121:27:H3GGKBBXX:5:1121:23561:2299,J00121:27:H3GGKBBXX:5:2119:8450:28164,J00121:27:H3GGKBBXX:5:2126:5213:10458,J00121:27:H3GGKBBXX:5:1224:29741:33123,J00121:27:H3GGKBBXX:5:1104:22800:8224,J00121:27:H3GGKBBXX:5:2212:5315:21606,J00121:27:H3GGKBBXX:5:2201:24566:19162,J00121:27:H3GGKBBXX:5:2113:22445:12427,J00121:27:H3GGKBBXX:5:2202:17533:14748,J00121:27:H3GGKBBXX:5:1224:28899:37326,J00121:27:H3GGKBBXX:5:2126:25367:2686,J00121:27:H3GGKBBXX:5:1106:30279:35391,J00121:27:H3GGKBBXX:5:2108:7192:10546,J00121:27:H3GGKBBXX:5:2221:12165:32877,J00121:27:H3GGKBBXX:5:1124:13606:16559,J00121:27:H3GGKBBXX:5:1217:26829:28639,J00121:27:H3GGKBBXX:5:1126:9770:25562,J00121:27:H3GGKBBXX:5:1123:25926:39488,J00121:27:H3GGKBBXX:5:2226:25033:33404,J00121:27:H3GGKBBXX:5:1221:13839:20269,J00121:27:H3GGKBBXX:5:1210:24576:38170,J00121:27:H3GGKBBXX:5:1210:23957:39910,J00121:27:H3GGKBBXX:5:1127:9628:17896,J00121:27:H3GGKBBXX:5:1110:11201:24841,J00121:27:H3GGKBBXX:5:2222:9841:46575,J00121:27:H3GGKBBXX:5:2113:15798:32314,J00121:27:H3GGKBBXX:5:2227:29670:35251;sequence=TATCAAAATTTTTATTGATAATAAAATAA;start=10532;subtype=IES;support_ref=0;support_variant=33;type=IES;
scaffold51_139_with_IES	MILORD	internal_eliminated_sequence	10689	10716	.	.	.	ID=MILORD.139.10689.10716;Name=MILORD.139.10689.10716;bounded_by_ta=TRUE;common_boundary=Both;end=10716;ies_id=IESPGM.PTET51.1.139.10605;ies_left_dist=0;ies_min_dist=0;ies_right_dist=0;junction_seq=tttatccaacaacctTAaacatgcaccttatt;read_names=J00121:27:H3GGKBBXX:5:2201:19065:12374,J00121:27:H3GGKBBXX:5:1121:24830:8154,J00121:27:H3GGKBBXX:5:1213:17421:3899,J00121:27:H3GGKBBXX:5:1214:21481:48948,J00121:27:H3GGKBBXX:5:2104:7182:43937,J00121:27:H3GGKBBXX:5:1105:28168:28780,J00121:27:H3GGKBBXX:5:2223:6218:1121,J00121:27:H3GGKBBXX:5:2113:20395:24454,J00121:27:H3GGKBBXX:5:2213:25499:36253,J00121:27:H3GGKBBXX:5:1124:18000:37607,J00121:27:H3GGKBBXX:5:1222:21876:1771,J00121:27:H3GGKBBXX:5:2218:13271:17421,J00121:27:H3GGKBBXX:5:1112:21004:39541,J00121:27:H3GGKBBXX:5:1205:28858:38064,J00121:27:H3GGKBBXX:5:1204:8359:22837,J00121:27:H3GGKBBXX:5:1216:17777:26635,J00121:27:H3GGKBBXX:5:1102:29264:30573,J00121:27:H3GGKBBXX:5:1216:17919:26916,J00121:27:H3GGKBBXX:5:2216:6005:46434,J00121:27:H3GGKBBXX:5:1208:30107:40156,J00121:27:H3GGKBBXX:5:2218:13342:17509,J00121:27:H3GGKBBXX:5:2226:4472:35444,J00121:27:H3GGKBBXX:5:2206:19603:13834,J00121:27:H3GGKBBXX:5:2116:25408:47594,J00121:27:H3GGKBBXX:5:1222:21633:28217,J00121:27:H3GGKBBXX:5:2109:2666:36007,J00121:27:H3GGKBBXX:5:1213:26585:34090,J00121:27:H3GGKBBXX:5:1119:23581:26705,J00121:27:H3GGKBBXX:5:1224:20009:33738,J00121:27:H3GGKBBXX:5:1228:16031:1666,J00121:27:H3GGKBBXX:5:2223:11201:46434,J00121:27:H3GGKBBXX:5:1224:20131:5323,J00121:27:H3GGKBBXX:5:2201:23125:11179,J00121:27:H3GGKBBXX:5:2212:21227:8418,J00121:27:H3GGKBBXX:5:1206:13687:44482,J00121:27:H3GGKBBXX:5:1122:6522:36323,J00121:27:H3GGKBBXX:5:2108:27468:20392;sequence=TACATTATTTTAAACAAATATAATTTTA;start=10689;subtype=IES;support_ref=9;support_variant=37;type=IES;
scaffold51_139_with_IES	MILORD	internal_eliminated_sequence	10842	10868	.	.	.	ID=MILORD.139.10842.10868;Name=MILORD.139.10842.10868;bounded_by_ta=TRUE;common_boundary=Both;end=10868;ies_id=IESPGM.PTET51.1.139.10730;ies_left_dist=0;ies_min_dist=0;ies_right_dist=0;junction_seq=tttcccactacaataTAaattataacctaaaa;read_names=J00121:27:H3GGKBBXX:5:2208:9881:16717,J00121:27:H3GGKBBXX:5:2107:12936:30380,J00121:27:H3GGKBBXX:5:1103:19928:9825,J00121:27:H3GGKBBXX:5:2208:25053:44060,J00121:27:H3GGKBBXX:5:1223:20882:19777,J00121:27:H3GGKBBXX:5:2111:9485:23276,J00121:27:H3GGKBBXX:5:2111:9364:23311,J00121:27:H3GGKBBXX:5:2108:13626:18669,J00121:27:H3GGKBBXX:5:2119:28493:7082,J00121:27:H3GGKBBXX:5:2222:28584:48139;sequence=TATAATTATAATTAATAAGTTCTTATC;start=10842;subtype=IES;support_ref=0;support_variant=10;type=IES;
scaffold51_139_with_IES	MILORD	internal_eliminated_sequence	10963	11006	.	.	.	ID=MILORD.139.10963.11006;Name=MILORD.139.10963.11006;bounded_by_ta=TRUE;common_boundary=Both;end=11006;ies_id=IESPGM.PTET51.1.139.10824;ies_left_dist=0;ies_min_dist=0;ies_right_dist=0;junction_seq=ataagtaatttaagaTAattttaattattcct;read_names=J00121:27:H3GGKBBXX:5:1210:17127:1420,J00121:27:H3GGKBBXX:5:2214:11018:46153,J00121:27:H3GGKBBXX:5:2112:3336:31611,J00121:27:H3GGKBBXX:5:1208:21460:27848,J00121:27:H3GGKBBXX:5:1227:30624:38732,J00121:27:H3GGKBBXX:5:1128:30817:21588,J00121:27:H3GGKBBXX:5:2103:16518:22028,J00121:27:H3GGKBBXX:5:1212:6593:12849,J00121:27:H3GGKBBXX:5:2213:21795:34618,J00121:27:H3GGKBBXX:5:2205:7781:24296,J00121:27:H3GGKBBXX:5:2228:30979:6958,J00121:27:H3GGKBBXX:5:2205:24627:24683,J00121:27:H3GGKBBXX:5:1226:6898:39963,J00121:27:H3GGKBBXX:5:2216:28463:15645,J00121:27:H3GGKBBXX:5:1128:18223:29202,J00121:27:H3GGKBBXX:5:1101:27113:36059,J00121:27:H3GGKBBXX:5:2116:11129:16454,J00121:27:H3GGKBBXX:5:2205:19116:18792,J00121:27:H3GGKBBXX:5:2101:24312:2826;sequence=TATCATTCATCAAAAATATTAAGATTTAAAAATAAAATAAAGTA;start=10963;subtype=IES;support_ref=96;support_variant=19;type=IES;
scaffold51_139_with_IES	MILORD	internal_eliminated_sequence	11134	11201	.	.	.	ID=MILORD.139.11134.11201;Name=MILORD.139.11134.11201;bounded_by_ta=TRUE;common_boundary=None;end=11201;ies_id=IESPGM.PTET51.1.139.10824;ies_left_dist=-171;ies_min_dist=171;ies_right_dist=-195;junction_seq=aagtaatcatttaatTAtctctgatgatttaa;read_names=J00121:27:H3GGKBBXX:5:1221:2260:8189;sequence=TATTATAAATTCAAAATCATTATCCTTTCCTTTTATAAATAATATTTTTCTTCTATTCCCTTAATCAA;start=11134;subtype=MAC;support_ref=111;support_variant=1;type=CRYPTIC;
scaffold51_139_with_IES	MILORD	internal_eliminated_sequence	12787	12818	.	.	.	ID=MILORD.139.12787.12818;Name=MILORD.139.12787.12818;bounded_by_ta=TRUE;common_boundary=Both;end=12818;ies_id=IESPGM.PTET51.1.139.12604;ies_left_dist=0;ies_min_dist=0;ies_right_dist=0;junction_seq=gatgtaggtgagaatTAtttagagaaaggaaa;read_names=J00121:27:H3GGKBBXX:5:2110:20618:48263,J00121:27:H3GGKBBXX:5:1217:9354:17069,J00121:27:H3GGKBBXX:5:2104:9780:32332,J00121:27:H3GGKBBXX:5:1116:13382:26969,J00121:27:H3GGKBBXX:5:1217:19958:40403,J00121:27:H3GGKBBXX:5:1217:9770:17298,J00121:27:H3GGKBBXX:5:2220:12723:8488,J00121:27:H3GGKBBXX:5:2227:12317:46575,J00121:27:H3GGKBBXX:5:1112:24424:45713,J00121:27:H3GGKBBXX:5:2227:18375:32877;sequence=TATAGTTTAATTGGAAATATGTGATACTACTA;start=12787;subtype=IES;support_ref=168;support_variant=10;type=IES;
scaffold51_139_with_IES	MILORD	internal_eliminated_sequence	15416	15887	.	.	.	ID=MILORD.139.15416.15887;Name=MILORD.139.15416.15887;bounded_by_ta=TRUE;common_boundary=None;end=15887;ies_id=IESPGM.PTET51.1.139.17354;ies_left_dist=2153;ies_min_dist=1775;ies_right_dist=1775;junction_seq=attaaaagtccttctTAgataacccaaattga;read_names=J00121:27:H3GGKBBXX:5:2128:31355:44113;sequence=TATTATTAATACTTTCATTGCTTAACAAGTAAATTAACTTAGTTTGTTTATTCAAATAAATATATTAACTTTCTAAAATTAAGTAAATTATTGATATTAATTTTGATTGGTTGAGATTGACTCCTCACAGCATCATCTTATTATTTATTGAGTTATATAAAGTATTAGGAGGGTTAATTTTTAAACATGCCTTTTCTTGAAAATGCATAATTGCACAAATAATTTGCGCTTTGATTTTCTTTCTAGTGAGATTAAATAAGCAAAACTATTCTTCATCCTTATATGGATATCTAATATAGTTTATTTATCATTAGAAATATAATTCAATAACTTTTGCTTCTCTTAAATTTGCCTTACAATATTCATTATATTCCCAAAAAAATTGTCAAAAATCTGAGTTTTATGTCCACAAAGTGTATTAGTATTAAAGATATACTTGAATAGCTGAAATAATAATTTCTAGATTTATATC;start=15416;subtype=MAC;support_ref=91;support_variant=1;type=CRYPTIC;
scaffold51_139_with_IES	MILORD	internal_eliminated_sequence	17569	17662	.	.	.	ID=MILORD.139.17569.17662;Name=MILORD.139.17569.17662;bounded_by_ta=TRUE;common_boundary=Both;end=17662;ies_id=IESPGM.PTET51.1.139.17354;ies_left_dist=0;ies_min_dist=0;ies_right_dist=0;junction_seq=tcctaatggttatgaTAagatttaaatcgata;read_names=J00121:27:H3GGKBBXX:5:1226:23865:20340,J00121:27:H3GGKBBXX:5:1123:28960:47419,J00121:27:H3GGKBBXX:5:2225:9404:33862,J00121:27:H3GGKBBXX:5:1223:26626:19320,J00121:27:H3GGKBBXX:5:2214:5660:45027,J00121:27:H3GGKBBXX:5:1112:10653:12638,J00121:27:H3GGKBBXX:5:2122:10561:3934,J00121:27:H3GGKBBXX:5:1216:25641:43814,J00121:27:H3GGKBBXX:5:2201:23602:24982,J00121:27:H3GGKBBXX:5:1111:24018:13781,J00121:27:H3GGKBBXX:5:2119:16407:21412,J00121:27:H3GGKBBXX:5:1107:6096:9772,J00121:27:H3GGKBBXX:5:1124:25520:5587,J00121:27:H3GGKBBXX:5:2103:13413:43585,J00121:27:H3GGKBBXX:5:2226:5629:14379,J00121:27:H3GGKBBXX:5:2208:8765:41194,J00121:27:H3GGKBBXX:5:2205:16407:4919,J00121:27:H3GGKBBXX:5:2113:7821:2527,J00121:27:H3GGKBBXX:5:2222:12763:33246,J00121:27:H3GGKBBXX:5:1109:12591:23909,J00121:27:H3GGKBBXX:5:2118:29224:21887,J00121:27:H3GGKBBXX:5:2124:12702:3846,J00121:27:H3GGKBBXX:5:2112:7801:47823,J00121:27:H3GGKBBXX:5:1227:15108:13429,J00121:27:H3GGKBBXX:5:1119:4888:28991,J00121:27:H3GGKBBXX:5:2119:23754:28727,J00121:27:H3GGKBBXX:5:1110:11201:42987,J00121:27:H3GGKBBXX:5:1210:10764:36534,J00121:27:H3GGKBBXX:5:2114:11221:24138,J00121:27:H3GGKBBXX:5:2125:8917:19443,J00121:27:H3GGKBBXX:5:1105:21745:20779,J00121:27:H3GGKBBXX:5:1103:27133:41124,J00121:27:H3GGKBBXX:5:2221:2524:14730,J00121:27:H3GGKBBXX:5:1210:20649:17474;sequence=TACAGATGATTAAATTGTTAACTTTTAAAATAACTATTTAAATTTGAATGGCTTATGTTGAGATTCTAATTTTTATTATTTCTTAAACCAACTG;start=17569;subtype=IES;support_ref=2;support_variant=34;type=IES;
scaffold51_139_with_IES	MILORD	internal_eliminated_sequence	19774	19849	.	.	.	ID=MILORD.139.19774.19849;Name=MILORD.139.19774.19849;bounded_by_ta=TRUE;common_boundary=Both;end=19849;ies_id=IESPGM.PTET51.1.139.19465;ies_left_dist=0;ies_min_dist=0;ies_right_dist=0;junction_seq=aattattggatatgaTAgccattgattaagcg;read_names=J00121:27:H3GGKBBXX:5:1219:9465:7697,J00121:27:H3GGKBBXX:5:1124:9262:19759,J00121:27:H3GGKBBXX:5:1115:21531:29729,J00121:27:H3GGKBBXX:5:2221:6461:46698,J00121:27:H3GGKBBXX:5:1203:19654:41176,J00121:27:H3GGKBBXX:5:2220:11495:23663,J00121:27:H3GGKBBXX:5:1221:13393:5323,J00121:27:H3GGKBBXX:5:2119:18954:3987,J00121:27:H3GGKBBXX:5:1214:23155:29026,J00121:27:H3GGKBBXX:5:1207:8258:44992,J00121:27:H3GGKBBXX:5:2202:5528:30415,J00121:27:H3GGKBBXX:5:2107:17421:8928,J00121:27:H3GGKBBXX:5:2116:11485:7750,J00121:27:H3GGKBBXX:5:2225:3711:46575,J00121:27:H3GGKBBXX:5:1221:15199:7539,J00121:27:H3GGKBBXX:5:2206:8694:45748,J00121:27:H3GGKBBXX:5:2223:28392:10669,J00121:27:H3GGKBBXX:5:2223:16467:26019,J00121:27:H3GGKBBXX:5:1220:11190:7662,J00121:27:H3GGKBBXX:5:2206:3295:28024;sequence=TACATGAAAAATAATGAGAATATTATGATAGATATTCATATTCCAATGTTCTATAAAGTGTTTTAATTTTCACCTG;start=19774;subtype=IES;support_ref=106;support_variant=20;type=IES;
scaffold51_139_with_IES	MILORD	internal_eliminated_sequence	21174	21251	.	.	.	ID=MILORD.139.21174.21251;Name=MILORD.139.21174.21251;bounded_by_ta=TRUE;common_boundary=Both;end=21251;ies_id=IESPGM.PTET51.1.139.20789;ies_left_dist=0;ies_min_dist=0;ies_right_dist=0;junction_seq=gagaatgatttaaagTAacatagactataaaa;read_names=J00121:27:H3GGKBBXX:5:2102:11383:21922,J00121:27:H3GGKBBXX:5:1126:14742:43075,J00121:27:H3GGKBBXX:5:2225:28463:10651,J00121:27:H3GGKBBXX:5:1114:9110:24454,J00121:27:H3GGKBBXX:5:2206:26463:41757,J00121:27:H3GGKBBXX:5:1223:24647:15961,J00121:27:H3GGKBBXX:5:2206:29092:8998,J00121:27:H3GGKBBXX:5:2110:5822:19953,J00121:27:H3GGKBBXX:5:1103:19705:19320,J00121:27:H3GGKBBXX:5:2207:21075:46733,J00121:27:H3GGKBBXX:5:1219:15067:7662,J00121:27:H3GGKBBXX:5:2221:10318:15012,J00121:27:H3GGKBBXX:5:2217:26646:44922,J00121:27:H3GGKBBXX:5:2202:13321:1437,J00121:27:H3GGKBBXX:5:1205:9181:16665,J00121:27:H3GGKBBXX:5:1103:19613:20041,J00121:27:H3GGKBBXX:5:2226:28615:33914,J00121:27:H3GGKBBXX:5:1226:29224:6413,J00121:27:H3GGKBBXX:5:1115:21004:2791,J00121:27:H3GGKBBXX:5:1226:4817:35655,J00121:27:H3GGKBBXX:5:1115:26920:17122;sequence=TACAATTAAATAATTGATTAATTATGTATTCTATTTAGAAAGACAATGAAAATTTTATGACTATCTTGTTGACTACTG;start=21174;subtype=IES;support_ref=94;support_variant=21;type=IES;
scaffold51_139_with_IES	MILORD	internal_eliminated_sequence	25365	25420	.	.	.	ID=MILORD.139.25365.25420;Name=MILORD.139.25365.25420;bounded_by_ta=TRUE;common_boundary=Both;end=25420;ies_id=IESPGM.PTET51.1.139.24902;ies_left_dist=0;ies_min_dist=0;ies_right_dist=0;junction_seq=agttaataaaattgaTActtcaattagtaaaa;read_names=J00121:27:H3GGKBBXX:5:1204:12114:4444,J00121:27:H3GGKBBXX:5:1116:8460:35954,J00121:27:H3GGKBBXX:5:2116:5660:18827,J00121:27:H3GGKBBXX:5:2221:6877:1349,J00121:27:H3GGKBBXX:5:2125:22780:22327,J00121:27:H3GGKBBXX:5:1209:22678:16911;sequence=TACAATGAATGCAATAATAGGAATTAGTGAATCTTTTAATCATTTCTGTTTTGCTG;start=25365;subtype=IES;support_ref=150;support_variant=6;type=IES;
scaffold51_139_with_IES	MILORD	internal_eliminated_sequence	26954	27780	.	.	.	ID=MILORD.139.26954.27780;Name=MILORD.139.26954.27780;bounded_by_ta=TRUE;common_boundary=None;end=27780;ies_id=IESPGM.PTET51.1.139.27164;ies_left_dist=803;ies_min_dist=5;ies_right_dist=5;junction_seq=tcaatgattaaggagTAccatacaaatagaga;read_names=J00121:27:H3GGKBBXX:5:1209:20517:27936;sequence=TATTGTCCATTAATCATAACTATTTAGCAATATTAAGATATTTCCATCATTAAAAATATAAGTGAGATTATTAATATATATTTTAATTTAATATTAATAATATAGAATAATTAAATGATAGAATTTGGTTAAAAACAAATAAATATGTATATCTTTCTGTTCAAATAAATTGAATTATGGATGATTTATTAGAAGAGAAATGTTCTTAACATGATTTAGAATTTATCGCAGTTAAAATTGGGTTAGATAATTAAGACTAGAATAAATATTTATGTCCTCAATGTTTAATTGAATTAATAAACCCAAAAGAGTTGATACACTAGCTATAATTTTATTCATAAATTTGTTACTTAATTAATTTTTATTCCAATTCAAAGATTTATTATCTGTACTAATTAGAGAAGCAAAACGATAAATACAGATTAAAAAAAACTAAATTTCAAAAAGTATTGAAGAAGAATGCAAACAAAAAATAAACTTAGCCACTAATCTGAAAAATAGTCTTTAAGAGATAAAAAGTCCTTTCGAATAACTATTTATAAAACTCAATGAAGAAATTGATTAATTTAAAATCTAAAATGAAAAACAGAAGTAAGAAAGTCAGATAATTACACCTGGCAACTTAGATACAGATTTAGCATTATTAGCTGATGAAGAAACTAATTAGTTATAATAAAAGACTTAAGAAAATGATTTACTGTTAATATAGTCATTACTCAAATAATTTTAATTTTGCCAAATATCTAGTCTTTCAAAATAAAAGATTATAGAAATTATTTCAAAATGTTATGATATATCCAAATTATAGTGTTTTATTATTATCACAA;start=26954;subtype=OVERLAPPING;support_ref=100;support_variant=1;type=ALTERNATIVE;
scaffold51_139_with_IES	MILORD	internal_eliminated_sequence	27045	28546	.	.	.	ID=MILORD.139.27045.28546;Name=MILORD.139.27045.28546;bounded_by_ta=TRUE;common_boundary=None;end=28546;ies_id=IESPGM.PTET51.1.139.26750;ies_left_dist=224;ies_min_dist=224;ies_right_dist=-1204;junction_seq=tatattttaatttaaTAtaatcaaaaaaataa;read_names=J00121:27:H3GGKBBXX:5:1204:12581:25298;sequence=TATTAATAATATAGAATAATTAAATGATAGAATTTGGTTAAAAACAAATAAATATGTATATCTTTCTGTTCAAATAAATTGAATTATGGATGATTTATTAGAAGAGAAATGTTCTTAACATGATTTAGAATTTATCGCAGTTAAAATTGGGTTAGATAATTAAGACTAGAATAAATATTTATGTCCTCAATGTTTAATTGAATTAATAAACCCAAAAGAGTTGATACACTAGCTATAATTTTATTCATAAATTTGTTACTTAATTAATTTTTATTCCAATTCAAAGATTTATTATCTGTACTAATTAGAGAAGCAAAACGATAAATACAGATTAAAAAAAACTAAATTTCAAAAAGTATTGAAGAAGAATGCAAACAAAAAATAAACTTAGCCACTAATCTGAAAAATAGTCTTTAAGAGATAAAAAGTCCTTTCGAATAACTATTTATAAAACTCAATGAAGAAATTGATTAATTTAAAATCTAAAATGAAAAACAGAAGTAAGAAAGTCAGATAATTACACCTGGCAACTTAGATACAGATTTAGCATTATTAGCTGATGAAGAAACTAATTAGTTATAATAAAAGACTTAAGAAAATGATTTACTGTTAATATAGTCATTACTCAAATAATTTTAATTTTGCCAAATATCTAGTCTTTCAAAATAAAAGATTATAGAAATTATTTCAAAATGTTATGATATATCCAAATTATAGTGTTTTATTATTATCACAATACCATACAAATAGAGATTGAAGATGAAAGAATTTAAAATGCCAAAGTAATTATTATTTTTTAATTAAGCTAACCCCATCCTTAAAGTTTCGATGTTAAAATCATGGTTAAGAAATTATTATGGTCTAACTTGATCATCAAAATAAGAAGCTTGAACAATACTCTTGTGTTTAATGTATTTCAGAGAATTAAGGAAAGTATATGACACTCTAGTAATTGTAGAAATCGATTTAAGATTATTATTAAGTATCAGAAAAATCATTAAAATATTGTTAAAAATTAAGAAAGAAGCATACAAATGAGATAATTAAATTCTGTAAGGAATTATGTGATAAATATGTTGAAATCATAAATTTACATATTAAAGAATTGGAAGAAAATTTTAAGTCTTTTGAAAAGATAATAGAAACAAACCTATAATTCAAGGATCATAATATCTTTTAATTAGAATTGGAGGAAATAAATTAGATTTTATTGCCATTATGCTAAAATTCAAACTATTATTATTAAATAATTGAATAATAAATTGAATTAGACAAACAATTATATGTCAAATTTGAAGAATAAATACAAGAATTTTGTGAATTTTCAAGGGAAAAATTTAATTTAATCAAGCTTGAATAAGAGGATCATTAAAACATTTTGAAAAAATTAGAAGAAGATTAACAATAAGATTAATTATATTTAGATAATGAAATAAACAGGGTTCAATCAAAATATATGAAAAAACACCCGCCTGCTAAAAAAAAGAGAAATTTATGAATTA;start=27045;subtype=EXTERNAL;support_ref=76;support_variant=1;type=ALTERNATIVE;
scaffold51_139_with_IES	MILORD	internal_eliminated_sequence	27269	27342	.	.	.	ID=MILORD.139.27269.27342;Name=MILORD.139.27269.27342;bounded_by_ta=TRUE;common_boundary=Both;end=27342;ies_id=IESPGM.PTET51.1.139.26750;ies_left_dist=0;ies_min_dist=0;ies_right_dist=0;junction_seq=acccaaaagagttgaTActaattagagaagca;read_names=J00121:27:H3GGKBBXX:5:1206:21268:46012,J00121:27:H3GGKBBXX:5:1125:26230:38996,J00121:27:H3GGKBBXX:5:1227:8826:25931,J00121:27:H3GGKBBXX:5:1113:29782:5200,J00121:27:H3GGKBBXX:5:1109:28057:47647,J00121:27:H3GGKBBXX:5:2217:25905:25527,J00121:27:H3GGKBBXX:5:1213:12104:9631,J00121:27:H3GGKBBXX:5:2101:10734:15557,J00121:27:H3GGKBBXX:5:1125:22039:45590,J00121:27:H3GGKBBXX:5:2212:22465:19285,J00121:27:H3GGKBBXX:5:2119:13352:14889,J00121:27:H3GGKBBXX:5:2216:17563:27145,J00121:27:H3GGKBBXX:5:2120:29569:28393;sequence=TACACTAGCTATAATTTTATTCATAAATTTGTTACTTAATTAATTTTTATTCCAATTCAAAGATTTATTATCTG;start=27269;subtype=IES;support_ref=4;support_variant=13;type=IES;
scaffold51_139_with_IES	MILORD	internal_eliminated_sequence	27658	27780	.	.	.	ID=MILORD.139.27658.27780;Name=MILORD.139.27658.27780;bounded_by_ta=TRUE;common_boundary=None;end=27780;ies_id=IESPGM.PTET51.1.139.27164;ies_left_dist=99;ies_min_dist=5;ies_right_dist=5;junction_seq=atgatttactgttaaTAccatacaaatagaga;read_names=J00121:27:H3GGKBBXX:5:1214:8724:16120,J00121:27:H3GGKBBXX:5:1214:8775:16137,J00121:27:H3GGKBBXX:5:2216:27570:10757,J00121:27:H3GGKBBXX:5:2216:27742:10704,J00121:27:H3GGKBBXX:5:1111:4279:38978;sequence=TATAGTCATTACTCAAATAATTTTAATTTTGCCAAATATCTAGTCTTTCAAAATAAAAGATTATAGAAATTATTTCAAAATGTTATGATATATCCAAATTATAGTGTTTTATTATTATCACAA;start=27658;subtype=OVERLAPPING;support_ref=134;support_variant=5;type=ALTERNATIVE;
scaffold51_139_with_IES	MILORD	internal_eliminated_sequence	27757	27785	.	.	.	ID=MILORD.139.27757.27785;Name=MILORD.139.27757.27785;bounded_by_ta=TRUE;common_boundary=Both;end=27785;ies_id=IESPGM.PTET51.1.139.27164;ies_left_dist=0;ies_min_dist=0;ies_right_dist=0;junction_seq=atgatatatccaaatTAcaaatagagattgaa;read_names=J00121:27:H3GGKBBXX:5:2223:26494:3969,J00121:27:H3GGKBBXX:5:2104:30837:16946,J00121:27:H3GGKBBXX:5:1123:23876:34073,J00121:27:H3GGKBBXX:5:1223:30462:20762,J00121:27:H3GGKBBXX:5:2223:25570:3565,J00121:27:H3GGKBBXX:5:2111:20730:24366,J00121:27:H3GGKBBXX:5:2214:2392:6484,J00121:27:H3GGKBBXX:5:1213:21481:8822,J00121:27:H3GGKBBXX:5:2107:22993:17491,J00121:27:H3GGKBBXX:5:2215:23419:45168,J00121:27:H3GGKBBXX:5:2201:32420:37062,J00121:27:H3GGKBBXX:5:1202:12936:45432,J00121:27:H3GGKBBXX:5:2108:12215:15838,J00121:27:H3GGKBBXX:5:1118:21156:48983,J00121:27:H3GGKBBXX:5:1124:26900:5200,J00121:27:H3GGKBBXX:5:1216:4442:18405,J00121:27:H3GGKBBXX:5:2206:5538:21078,J00121:27:H3GGKBBXX:5:2212:21186:21008,J00121:27:H3GGKBBXX:5:1213:8968:9262;sequence=TATAGTGTTTTATTATTATCACAATACCA;start=27757;subtype=IES;support_ref=39;support_variant=19;type=IES;
scaffold51_139_with_IES	MILORD	internal_eliminated_sequence	29213	29377	.	.	.	ID=MILORD.139.29213.29377;Name=MILORD.139.29213.29377;bounded_by_ta=TRUE;common_boundary=None;end=29377;ies_id=IESPGM.PTET51.1.139.28663;ies_left_dist=118;ies_min_dist=2;ies_right_dist=-2;junction_seq=aggctataaaggttaTAactaatagtaattaa;read_names=J00121:27:H3GGKBBXX:5:1224:30208:19267;sequence=TATTGTTTCTATTTTATTTATTACAAAAGTATAGCAGGATTCTTATAAAAATCTAATTTTAATTTAAATCCCCTATACTTCACAAAATAACTTTCTATTATTAAGCAGATTTTGTAATTATAATCCATTAACTTATAAATTAAATTTTTAATTCATTTAAATGTA;start=29213;subtype=EXTERNAL;support_ref=14;support_variant=1;type=ALTERNATIVE;
scaffold51_139_with_IES	MILORD	internal_eliminated_sequence	29213	29287	.	.	.	ID=MILORD.139.29213.29287;Name=MILORD.139.29213.29287;bounded_by_ta=TRUE;common_boundary=RIGHT;end=29287;ies_id=IESPGM.PTET51.1.139.28620;ies_left_dist=29;ies_min_dist=0;ies_right_dist=0;junction_seq=aggctataaaggttaTActtcacaaaataact;read_names=J00121:27:H3GGKBBXX:5:1104:14996:40455;sequence=TATTGTTTCTATTTTATTTATTACAAAAGTATAGCAGGATTCTTATAAAAATCTAATTTTAATTTAAATCCCCTA;start=29213;subtype=PARTIAL_EXTERNAL;support_ref=14;support_variant=1;type=ALTERNATIVE;
scaffold51_139_with_IES	MILORD	internal_eliminated_sequence	29242	29287	.	.	.	ID=MILORD.139.29242.29287;Name=MILORD.139.29242.29287;bounded_by_ta=TRUE;common_boundary=Both;end=29287;ies_id=IESPGM.PTET51.1.139.28620;ies_left_dist=0;ies_min_dist=0;ies_right_dist=0;junction_seq=tatttattacaaaagTActtcacaaaataact;read_names=J00121:27:H3GGKBBXX:5:2210:14428:28709,J00121:27:H3GGKBBXX:5:2101:31223:5165,J00121:27:H3GGKBBXX:5:1208:8166:31822,J00121:27:H3GGKBBXX:5:1117:11424:11266,J00121:27:H3GGKBBXX:5:1228:13778:48087,J00121:27:H3GGKBBXX:5:1211:22191:33017,J00121:27:H3GGKBBXX:5:2210:17766:40825,J00121:27:H3GGKBBXX:5:2201:30330:10018,J00121:27:H3GGKBBXX:5:1111:18182:10071,J00121:27:H3GGKBBXX:5:2121:30695:45678,J00121:27:H3GGKBBXX:5:1117:15199:23012,J00121:27:H3GGKBBXX:5:2214:9658:43339,J00121:27:H3GGKBBXX:5:1219:6390:12216,J00121:27:H3GGKBBXX:5:1228:20425:30978,J00121:27:H3GGKBBXX:5:2226:29346:12884,J00121:27:H3GGKBBXX:5:1107:6005:29061,J00121:27:H3GGKBBXX:5:2124:7730:14432,J00121:27:H3GGKBBXX:5:1107:11809:40420,J00121:27:H3GGKBBXX:5:2206:24322:3758,J00121:27:H3GGKBBXX:5:1221:18832:2017,J00121:27:H3GGKBBXX:5:1105:9262:22713,J00121:27:H3GGKBBXX:5:2206:25418:33826,J00121:27:H3GGKBBXX:5:2110:20354:41370,J00121:27:H3GGKBBXX:5:1210:13961:19144,J00121:27:H3GGKBBXX:5:1216:9506:19056,J00121:27:H3GGKBBXX:5:1104:15179:30925,J00121:27:H3GGKBBXX:5:2223:14681:2949,J00121:27:H3GGKBBXX:5:1118:7679:15539,J00121:27:H3GGKBBXX:5:2106:27245:37519,J00121:27:H3GGKBBXX:5:1203:8684:9262,J00121:27:H3GGKBBXX:5:1219:25936:41440,J00121:27:H3GGKBBXX:5:2117:12672:1683,J00121:27:H3GGKBBXX:5:2211:15240:44359,J00121:27:H3GGKBBXX:5:1106:19481:19038,J00121:27:H3GGKBBXX:5:2219:21278:9209,J00121:27:H3GGKBBXX:5:2212:3437:45256,J00121:27:H3GGKBBXX:5:2110:23328:19865,J00121:27:H3GGKBBXX:5:2213:27661:5218,J00121:27:H3GGKBBXX:5:1222:19573:20568,J00121:27:H3GGKBBXX:5:2107:11373:41036,J00121:27:H3GGKBBXX:5:1209:12966:45801,J00121:27:H3GGKBBXX:5:1102:6370:42812,J00121:27:H3GGKBBXX:5:2223:13667:26371,J00121:27:H3GGKBBXX:5:2104:16498:5007,J00121:27:H3GGKBBXX:5:1122:20354:1525;sequence=TATAGCAGGATTCTTATAAAAATCTAATTTTAATTTAAATCCCCTA;start=29242;subtype=IES;support_ref=0;support_variant=45;type=IES;
scaffold51_139_with_IES	MILORD	internal_eliminated_sequence	29331	29375	.	.	.	ID=MILORD.139.29331.29375;Name=MILORD.139.29331.29375;bounded_by_ta=TRUE;common_boundary=Both;end=29375;ies_id=IESPGM.PTET51.1.139.28663;ies_left_dist=0;ies_min_dist=0;ies_right_dist=0;junction_seq=agcagattttgtaatTAtaactaatagtaatt;read_names=J00121:27:H3GGKBBXX:5:1217:28960:34582;sequence=TATAATCCATTAACTTATAAATTAAATTTTTAATTCATTTAAATG;start=29331;subtype=IES;support_ref=18;support_variant=1;type=IES;
scaffold51_139_with_IES	MILORD	internal_eliminated_sequence	31554	33967	.	.	.	ID=MILORD.139.31554.33967;Name=MILORD.139.31554.33967;bounded_by_ta=TRUE;common_boundary=None;end=33967;ies_id=IESPGM.PTET51.1.139.31664;ies_left_dist=823;ies_min_dist=823;ies_right_dist=-1496;junction_seq=ttttacagcaattgaTAcaatgtctaaaagac;read_names=J00121:27:H3GGKBBXX:5:1212:6999:8770;sequence=TATTGTACAATAATTCTATTAATTAGATTCATAGATTTTAAGCAAAATAGAAAGTTAGTTTATATAAAACCTTTGTTTTGATTAATAAATTATAATATAGAAATTTAAATATGTAATAAAATTTATTATATTTAATCATTGCAATTATTCATTAGTTAATATATTATACCTTCTATTTACACTATTAATACTGATTTTCCTTTTATGTTAAATTTAATCGATTGAAACAATTTCATGATTGTACCTGTCACTCCTTTAAGGTGACAGATTACCTGAAACACTATTGGACTTTTTTCTGTTTTTTATATTTCTATTTTTTACTTTACCAAACGTCCCTTCAAATCTTCTGGATTTTTCCTGAGTTAAATCCAAGGAGTGATCATTGCTTAAATCATTTTGGAGATAGACATTTCCTTTAGTTTCTGATGTTTGGATGGTATGATCTTTAAATTAATGATGTAGAAACTTGGGAGAGGAATCAATAAGTGGATATTGATTAGTTCCTATATTTTCCTATTCAATAATCTAATCGTCATTTAACACATTAAACATTTATTGTTATCCAAAGGAGATTCTGTTTGGTTTGTGAAAGTTTGGTTCTTTTGAGGAGATTGTCTAATTTGGAGTATCTCTCATAAGTGTAGGATAAGTTTAGGCATCTGATTCAGTTTTGATTATTTTATATTACTAATTTTAACTATTCTACATAGCTAATTTAGTGATCTTCTCTTTTAACTGATCTTTGAGTATATTAGTTTTCATCAATTTCTCACTCAGCTTATTCGAAAGTTGAGAAGTAGATGTGAGTTTACTAGATGATAAATACAAGTAGAGGACGTATAATTCTTTGAATTTTAGATGAAAGCATTTAATCAATTGAAAATGTTAAGACTTCTAGAAAATCAAATGATTTATCTATACTAGCTTTAGTTTTACTCTTGAACCCTATTAATAAGGGATTTCAAAGGATCTACATCGGTTGTTACAATTTTCTTTATCATTGATTAGAATTTGTCATTGCTTCCTTATTTTTGAGTGGGTTTTTAATCGGATGAGTACCATGATTTATTATTGCTATTAGGTTACTACTCAGAAGTTTGTGATTATGTTTCTGTAAAATATAGTATGAATAATATTGTCTTAATGATATTAATTAACTATCTGAAGTACTTTTGTTAGCAAAGTAGAGTACTACAAAGTGTCGAGCATTTGCAAAAACTTATCTTTGTTCCCACATCTCTGAATAAAAAGCTTATTTAATTGATGATTTCCATGTACTATTGACAGAAAAAGAAATAGATTGCATTGTAAATTTTGATCATATATATCAGTTTTCATTGAAAAACTGTTGGTCATGGTATTTTTTGTATTGGGACTCAAGTAAATAGTGTTGTTCATTCCCTAGGATAAGTAAATTAAGTTACAATCGAAGTGTCTAAAATAAATGAATTGCCATATTATTTTTTCATCCTATAATTATTTTATTAATACAATGGATTTTTAATCGCGTTTTAAGGGAAAGATGACCGTGATGAATAAAGATGGAGTGATAGGAATGGTCAGCAAGCCTTCAATTCCCATTGCTAAAAATAACCAATACATGGCTTCGTAGGATGAAATCTCTCCAACCCTCCCGACACTCGGACATTACACTGAAGGAATAAGGGAAACCAAATCTCATATTTTCACCCATATCCAATCATCACCTAATCAAGGAAACTCAACCAACTATGCTTAGAAGTTTTCTAATGCGGGCTCTTAAGTTGTTAAATAAAATCATGTTAAAACAGAACATCCTTATTATCTAGATGATCCCAAGAAACAGCAAAATCAATATCAATTCAGAATGCAATAGGATTTTAATTAACTGGATATGGATGAATACGAAATAGTTGCCATTCCAAAAACGATGTTAGGTTAACTTCGCCAATAAATGAGTGTTGATAAGTACGGACTAACTCGGAGCTTCGGTCCTGATAAGAAAATGCCAATGGAGTATTTTATTTGGTTTAGGTAGATTCTCTTAACTATCACCTTAAATTACTACTTAATGTCCCAGTTACAATTAGACGCCTCTCCTCAAAAAACAGAACACCATCGATCAAATACTTAAGCCCCCATTAAATAAGCAAAAGTCGGAGAAGATGGAGAAAAAAAACTAAATCATCTAACAAGCAGGCATTGGAACTTTAAGATACAAGTATATAAAATACATATTAACACTAGTTCCTATAGTAAAAGATGAGTTTTATATTATTATTAATAAATTTTGTTTTAGGAATACTTTTTATTCATTCAAATCACATAAATGTAGATGATTGAATGCACTACTAAAATTTAATACAAATAGTTATTTTTGTTAAATATATATTTTATAATTTGAGTAAATTTAATTATATTATATTGCATCACAA;start=31554;subtype=EXTERNAL;support_ref=83;support_variant=1;type=ALTERNATIVE;
scaffold51_139_with_IES	MILORD	internal_eliminated_sequence	31554	31741	.	.	.	ID=MILORD.139.31554.31741;Name=MILORD.139.31554.31741;bounded_by_ta=TRUE;common_boundary=None;end=31741;ies_id=IESPGM.PTET51.1.139.31664;ies_left_dist=823;ies_min_dist=730;ies_right_dist=730;junction_seq=ttttacagcaattgaTActgattttcctttta;read_names=J00121:27:H3GGKBBXX:5:1114:29274:26371,J00121:27:H3GGKBBXX:5:1101:28341:24964;sequence=TATTGTACAATAATTCTATTAATTAGATTCATAGATTTTAAGCAAAATAGAAAGTTAGTTTATATAAAACCTTTGTTTTGATTAATAAATTATAATATAGAAATTTAAATATGTAATAAAATTTATTATATTTAATCATTGCAATTATTCATTAGTTAATATATTATACCTTCTATTTACACTATTAA;start=31554;subtype=MAC;support_ref=166;support_variant=2;type=CRYPTIC;
scaffold51_139_with_IES	MILORD	internal_eliminated_sequence	32377	32471	.	.	.	ID=MILORD.139.32377.32471;Name=MILORD.139.32377.32471;bounded_by_ta=TRUE;common_boundary=Both;end=32471;ies_id=IESPGM.PTET51.1.139.31664;ies_left_dist=0;ies_min_dist=0;ies_right_dist=0;junction_seq=ttactagatgataaaTActagctttagtttta;read_names=J00121:27:H3GGKBBXX:5:1220:16051:35673,J00121:27:H3GGKBBXX:5:2213:28879:3178,J00121:27:H3GGKBBXX:5:2111:4016:14502,J00121:27:H3GGKBBXX:5:2208:28635:9930,J00121:27:H3GGKBBXX:5:2103:27448:47788,J00121:27:H3GGKBBXX:5:1125:19238:27197,J00121:27:H3GGKBBXX:5:1120:15300:36235,J00121:27:H3GGKBBXX:5:2217:15493:38433,J00121:27:H3GGKBBXX:5:2210:22293:43497,J00121:27:H3GGKBBXX:5:2208:25164:13552,J00121:27:H3GGKBBXX:5:1116:21146:42530;sequence=TACAAGTAGAGGACGTATAATTCTTTGAATTTTAGATGAAAGCATTTAATCAATTGAAAATGTTAAGACTTCTAGAAAATCAAATGATTTATCTA;start=32377;subtype=IES;support_ref=118;support_variant=11;type=IES;
scaffold51_139_with_IES	MILORD	internal_eliminated_sequence	32673	32700	.	.	.	ID=MILORD.139.32673.32700;Name=MILORD.139.32673.32700;bounded_by_ta=TRUE;common_boundary=Both;end=32700;ies_id=IESPGM.PTET51.1.139.31865;ies_left_dist=0;ies_min_dist=0;ies_right_dist=0;junction_seq=tatgtttctgtaaaaTAttaattaactatctg;read_names=J00121:27:H3GGKBBXX:5:2115:6816:23856,J00121:27:H3GGKBBXX:5:1205:24606:26863,J00121:27:H3GGKBBXX:5:2222:2767:14660,J00121:27:H3GGKBBXX:5:1121:20791:2703,J00121:27:H3GGKBBXX:5:2206:29833:40983,J00121:27:H3GGKBBXX:5:1206:8450:19408,J00121:27:H3GGKBBXX:5:2223:23104:37202,J00121:27:H3GGKBBXX:5:1108:24454:3248,J00121:27:H3GGKBBXX:5:2210:7486:38134,J00121:27:H3GGKBBXX:5:2113:23520:29870,J00121:27:H3GGKBBXX:5:2218:27519:28534,J00121:27:H3GGKBBXX:5:1213:24160:31998,J00121:27:H3GGKBBXX:5:1127:8927:12708,J00121:27:H3GGKBBXX:5:2115:14935:37361,J00121:27:H3GGKBBXX:5:1218:13230:42319,J00121:27:H3GGKBBXX:5:1214:12753:38961,J00121:27:H3GGKBBXX:5:2118:15524:37607,J00121:27:H3GGKBBXX:5:2209:8044:47577,J00121:27:H3GGKBBXX:5:2115:12175:45801,J00121:27:H3GGKBBXX:5:2204:11718:20357,J00121:27:H3GGKBBXX:5:1226:17919:20937,J00121:27:H3GGKBBXX:5:1220:13920:19531,J00121:27:H3GGKBBXX:5:1112:12449:2352,J00121:27:H3GGKBBXX:5:1109:30553:9315,J00121:27:H3GGKBBXX:5:1216:23267:36077;sequence=TATAGTATGAATAATATTGTCTTAATGA;start=32673;subtype=IES;support_ref=9;support_variant=25;type=IES;
scaffold51_139_with_IES	MILORD	internal_eliminated_sequence	34711	36838	.	.	.	ID=MILORD.139.34711.36838;Name=MILORD.139.34711.36838;bounded_by_ta=TRUE;common_boundary=RIGHT;end=36838;ies_id=IESPGM.PTET51.1.139.35914;ies_left_dist=2084;ies_min_dist=0;ies_right_dist=0;junction_seq=ttcatttaattaactTAtaattcgaattaact;read_names=J00121:27:H3GGKBBXX:5:2106:6603:40473;sequence=TATTCATCCTTAGATATTGTATGTATTATTTTATACTTAATGTATATTATTAACATAAATCCTTGTTAAATTTAGGTAATTAGAACCGAAAATATATGGAACTTAATATTAATTTTCATAATAATATGCATCACGAAAGAAGTAAACATTCTAGAGCTGACCTTTTACATTTGTTCTTTCCAAATGAAGATAATTTCTCAAGGTTTTGCAGGAGATTGAAAAAATGCAAGTCAACATTTTTAGGTTGCATTTACTAATTGACTCATTAGACGATTATTGACATACTGATTTCATTAGCTACTAAAGGGTGTAGAGTTGACATAATTATGGATTTAAATTCAGAGGAATTTGAAGAAAGAAAGCAAATAATTATCAATAAACTATTAGTTATGAGTGGATTCAAAGTCAATGTTTCTTTGATTGAATCCAAAGGATTAATGCATAGCAAATTTTGCGTCATTGATGGCAAACTCACTATGGTAGGAAGTGCGAATTGGACCTATTAAGCATTTTCAAACAACTTTGAGCACATTTCAATCATTAGTGACACCAAAACAGCAAAATAATTTACGGAATCTTTCAAAAACATCTGGGATTAAGCGAAGTAAGCTAAATTCATTGATTCGTAGATTGTATATTAACCAAATAAAAATTGCATTGAGTTTAAATCATATAAAAAAAATACACTTAAATTGAGGATAAAAAAAAGAAAATTTAAAAGGAGATTCCGACAATAAAAATAATATCAAAGGTTTAAATCAAAGAATAAATCGTAAGAAAAGTAGCGATTGATACCTGAATTAAAAGTGAAAGAAATAGGTTAATATGAAAACTCAAAGGGATTTCAGTAAAGTGATGAATAACAAAAAATGTAATTTACTAATTCAAATAAAACGTAAGATTTTCTTGAGAATCTAAAGTTAAACGAAGAATAAAAATATGACTATTCAGATTTTGCAAAAAAAGTTGACAATAATACTCATACCATTAAGTATACGAATAATAATAATGCTCATCAAATTTCTACTCCATGGCTAATCTAAAATTAATAATTATTTTTTCCAAATATAATTAAAGGTCCATCAAAACAGAAGTAATCTTAGAAAAAAGAACAAAATTTTATCATTATAGATGATGAAGATGTACAAATCATCACAGATTTCTCAAAGGATAACCTTTGAATTTTTTGTTATATTTAATAATATAAGTAAGTAAATAAATAGCGAGCCATTTTATTATTATTATAAAATATAACCATATACTACATTTTTAGATAAGATTATTCTTCATCATTCTCAAAGTTGTCATCATTTGATAACTAGTCTTTTCTCATCAGATTGGTTGCTCCTATTTGAATGGATTTCGTAGTATATCTAGTTGCTTTTGGATTTTCTGAAGTTTGTTATTGGATATCTTCAGTATTTGCAGATGTAATAATTCTCTTTATATGTTGATTAGTTATTTCATTACTTTAGATTTTTTATAATTATAAATTAAGTAAAATTGTATCGCCGTTTTAATAGTAATCACTTCATTTTTTATGGTAAATGCTAAATTCAAATAACATCTATTATTAGTTTTAAATCATAATAAAACTAAAAATTAATTTTAATTTAACCTTGTAAATAGTTTAATTTATTTGATAAGAATTAACCTTTTGCTAAATTATATTAAGATATTAAAAACCTAATATGTATATATTTGGATTTTGTGTTAAAAACTAATAAATTAATTAAATCACTTTTGTGTCCTTATTGTACAATATTAAACTGTATTCTATTTGTTAATATTATTAAACATTAGTTCTTAATTATAAAATATATATACAAAGTCATTGTGATTCAAATATAGTTATTGTACAATAAGGTTAATTAAATAAAATTATTTGTCATACTCTTAATTTACTTAATTTGCCTTTCGATTTATTATAATCTAGCGATAAGTAAATATTTCCTTTTGCATTCGATATAAATTTTGTGTGCTCTTTTTAACTTTTCATTGCTTTGTATTCTTTATTCTCATCTAAATTCAGAGAATAATAAGTTTTATGAGAGGTTGAAAATATTACTGCTCCTGTTAAAAAATATAATTAAAATTATTTTATCTTTAATATTTCTAAAAATAAGTA;start=34711;subtype=PARTIAL_EXTERNAL;support_ref=86;support_variant=1;type=ALTERNATIVE;
scaffold51_139_with_IES	MILORD	internal_eliminated_sequence	34725	36472	.	.	.	ID=MILORD.139.34725.36472;Name=MILORD.139.34725.36472;bounded_by_ta=TRUE;common_boundary=None;end=36472;ies_id=IESPGM.PTET51.1.139.35721;ies_left_dist=1832;ies_min_dist=129;ies_right_dist=129;junction_seq=ttattcatccttagaTAttaaactgtattcta;read_names=J00121:27:H3GGKBBXX:5:1224:17908:31189;sequence=TATTGTATGTATTATTTTATACTTAATGTATATTATTAACATAAATCCTTGTTAAATTTAGGTAATTAGAACCGAAAATATATGGAACTTAATATTAATTTTCATAATAATATGCATCACGAAAGAAGTAAACATTCTAGAGCTGACCTTTTACATTTGTTCTTTCCAAATGAAGATAATTTCTCAAGGTTTTGCAGGAGATTGAAAAAATGCAAGTCAACATTTTTAGGTTGCATTTACTAATTGACTCATTAGACGATTATTGACATACTGATTTCATTAGCTACTAAAGGGTGTAGAGTTGACATAATTATGGATTTAAATTCAGAGGAATTTGAAGAAAGAAAGCAAATAATTATCAATAAACTATTAGTTATGAGTGGATTCAAAGTCAATGTTTCTTTGATTGAATCCAAAGGATTAATGCATAGCAAATTTTGCGTCATTGATGGCAAACTCACTATGGTAGGAAGTGCGAATTGGACCTATTAAGCATTTTCAAACAACTTTGAGCACATTTCAATCATTAGTGACACCAAAACAGCAAAATAATTTACGGAATCTTTCAAAAACATCTGGGATTAAGCGAAGTAAGCTAAATTCATTGATTCGTAGATTGTATATTAACCAAATAAAAATTGCATTGAGTTTAAATCATATAAAAAAAATACACTTAAATTGAGGATAAAAAAAAGAAAATTTAAAAGGAGATTCCGACAATAAAAATAATATCAAAGGTTTAAATCAAAGAATAAATCGTAAGAAAAGTAGCGATTGATACCTGAATTAAAAGTGAAAGAAATAGGTTAATATGAAAACTCAAAGGGATTTCAGTAAAGTGATGAATAACAAAAAATGTAATTTACTAATTCAAATAAAACGTAAGATTTTCTTGAGAATCTAAAGTTAAACGAAGAATAAAAATATGACTATTCAGATTTTGCAAAAAAAGTTGACAATAATACTCATACCATTAAGTATACGAATAATAATAATGCTCATCAAATTTCTACTCCATGGCTAATCTAAAATTAATAATTATTTTTTCCAAATATAATTAAAGGTCCATCAAAACAGAAGTAATCTTAGAAAAAAGAACAAAATTTTATCATTATAGATGATGAAGATGTACAAATCATCACAGATTTCTCAAAGGATAACCTTTGAATTTTTTGTTATATTTAATAATATAAGTAAGTAAATAAATAGCGAGCCATTTTATTATTATTATAAAATATAACCATATACTACATTTTTAGATAAGATTATTCTTCATCATTCTCAAAGTTGTCATCATTTGATAACTAGTCTTTTCTCATCAGATTGGTTGCTCCTATTTGAATGGATTTCGTAGTATATCTAGTTGCTTTTGGATTTTCTGAAGTTTGTTATTGGATATCTTCAGTATTTGCAGATGTAATAATTCTCTTTATATGTTGATTAGTTATTTCATTACTTTAGATTTTTTATAATTATAAATTAAGTAAAATTGTATCGCCGTTTTAATAGTAATCACTTCATTTTTTATGGTAAATGCTAAATTCAAATAACATCTATTATTAGTTTTAAATCATAATAAAACTAAAAATTAATTTTAATTTAACCTTGTAAATAGTTTAATTTATTTGATAAGAATTAACCTTTTGCTAAATTATATTAAGATATTAAAAACCTAATATGTATATATTTGGATTTTGTGTTAAAAACTAATAAATTAATTAAATCACTTTTGTGTCCTTATTGTACAA;start=34725;subtype=MAC;support_ref=77;support_variant=1;type=CRYPTIC;
scaffold51_139_with_IES	MILORD	internal_eliminated_sequence	35944	37095	.	.	.	ID=MILORD.139.35944.37095;Name=MILORD.139.35944.37095;bounded_by_ta=TRUE;common_boundary=None;end=37095;ies_id=IESPGM.PTET51.1.139.36106;ies_left_dist=1087;ies_min_dist=22;ies_right_dist=22;junction_seq=aatagcgagccatttTAaaagaaccacagtat;read_names=J00121:27:H3GGKBBXX:5:1216:6197:12831;sequence=TATTATTATTATAAAATATAACCATATACTACATTTTTAGATAAGATTATTCTTCATCATTCTCAAAGTTGTCATCATTTGATAACTAGTCTTTTCTCATCAGATTGGTTGCTCCTATTTGAATGGATTTCGTAGTATATCTAGTTGCTTTTGGATTTTCTGAAGTTTGTTATTGGATATCTTCAGTATTTGCAGATGTAATAATTCTCTTTATATGTTGATTAGTTATTTCATTACTTTAGATTTTTTATAATTATAAATTAAGTAAAATTGTATCGCCGTTTTAATAGTAATCACTTCATTTTTTATGGTAAATGCTAAATTCAAATAACATCTATTATTAGTTTTAAATCATAATAAAACTAAAAATTAATTTTAATTTAACCTTGTAAATAGTTTAATTTATTTGATAAGAATTAACCTTTTGCTAAATTATATTAAGATATTAAAAACCTAATATGTATATATTTGGATTTTGTGTTAAAAACTAATAAATTAATTAAATCACTTTTGTGTCCTTATTGTACAATATTAAACTGTATTCTATTTGTTAATATTATTAAACATTAGTTCTTAATTATAAAATATATATACAAAGTCATTGTGATTCAAATATAGTTATTGTACAATAAGGTTAATTAAATAAAATTATTTGTCATACTCTTAATTTACTTAATTTGCCTTTCGATTTATTATAATCTAGCGATAAGTAAATATTTCCTTTTGCATTCGATATAAATTTTGTGTGCTCTTTTTAACTTTTCATTGCTTTGTATTCTTTATTCTCATCTAAATTCAGAGAATAATAAGTTTTATGAGAGGTTGAAAATATTACTGCTCCTGTTAAAAAATATAATTAAAATTATTTTATCTTTAATATTTCTAAAAATAAGTATATAATTCGAATTAACTATTTAGACTTTTTAAAATAGGATCTAATTGGATTATTTATTATTTTTTTAATGTTTTTAGATTCCATACTATTAAACCACTAGTACAAAGTATGAAGACTAAACCTTGATCGTTAAATGTAATATCAAAAATGTTACATTTTGCGTTATATATATGTAAGGGTTAAAAATGATAGTACAGTAGCTTATAACTATTTAATACCAATGGGATTGTCGAAAAAGCTAAGAAAAACTGGAAAAA;start=35944;subtype=OVERLAPPING;support_ref=82;support_variant=1;type=ALTERNATIVE;
scaffold51_139_with_IES	MILORD	internal_eliminated_sequence	35968	36271	.	.	.	ID=MILORD.139.35968.36271;Name=MILORD.139.35968.36271;bounded_by_ta=TRUE;common_boundary=None;end=36271;ies_id=IESPGM.PTET51.1.139.35721;ies_left_dist=589;ies_min_dist=330;ies_right_dist=330;junction_seq=tataaaatataaccaTAacatctattattagt;read_names=J00121:27:H3GGKBBXX:5:1108:14783:18318;sequence=TATACTACATTTTTAGATAAGATTATTCTTCATCATTCTCAAAGTTGTCATCATTTGATAACTAGTCTTTTCTCATCAGATTGGTTGCTCCTATTTGAATGGATTTCGTAGTATATCTAGTTGCTTTTGGATTTTCTGAAGTTTGTTATTGGATATCTTCAGTATTTGCAGATGTAATAATTCTCTTTATATGTTGATTAGTTATTTCATTACTTTAGATTTTTTATAATTATAAATTAAGTAAAATTGTATCGCCGTTTTAATAGTAATCACTTCATTTTTTATGGTAAATGCTAAATTCAAA;start=35968;subtype=MAC;support_ref=85;support_variant=1;type=CRYPTIC;
scaffold51_139_with_IES	MILORD	internal_eliminated_sequence	36409	37699	.	.	.	ID=MILORD.139.36409.37699;Name=MILORD.139.36409.37699;bounded_by_ta=TRUE;common_boundary=None;end=37699;ies_id=IESPGM.PTET51.1.139.35721;ies_left_dist=148;ies_min_dist=148;ies_right_dist=-1098;junction_seq=aacctaatatgtataTAaaatagaaatcttca;read_names=J00121:27:H3GGKBBXX:5:2205:21217:5095;sequence=TATTTGGATTTTGTGTTAAAAACTAATAAATTAATTAAATCACTTTTGTGTCCTTATTGTACAATATTAAACTGTATTCTATTTGTTAATATTATTAAACATTAGTTCTTAATTATAAAATATATATACAAAGTCATTGTGATTCAAATATAGTTATTGTACAATAAGGTTAATTAAATAAAATTATTTGTCATACTCTTAATTTACTTAATTTGCCTTTCGATTTATTATAATCTAGCGATAAGTAAATATTTCCTTTTGCATTCGATATAAATTTTGTGTGCTCTTTTTAACTTTTCATTGCTTTGTATTCTTTATTCTCATCTAAATTCAGAGAATAATAAGTTTTATGAGAGGTTGAAAATATTACTGCTCCTGTTAAAAAATATAATTAAAATTATTTTATCTTTAATATTTCTAAAAATAAGTATATAATTCGAATTAACTATTTAGACTTTTTAAAATAGGATCTAATTGGATTATTTATTATTTTTTTAATGTTTTTAGATTCCATACTATTAAACCACTAGTACAAAGTATGAAGACTAAACCTTGATCGTTAAATGTAATATCAAAAATGTTACATTTTGCGTTATATATATGTAAGGGTTAAAAATGATAGTACAGTAGCTTATAACTATTTAATACCAATGGGATTGTCGAAAAAGCTAAGAAAAACTGGAAAAATAAAAGAACCACAGTATGACTATATTTGTAAACTATTAATTTTTTATGGCATATCGATAGTATAAGTTTTTATTAATCAAAATATTTTATTTTTTCCCCTTAGATTTGATATTTTCTTAATTTTTTGGCATTTTGTCTTACTTAAAATTAAAATATTCCCATTAAGTCTTCCAGTGATGGTTAATTGCAGCTTGTGTTGATTAAATTTATGGAGGGATTTAAATTAAATTTTAAAGGGAAATGAAGTGAATTATCAATATTCAAGAGCGATTTATGGTAATAAATAAGCCATTAATTATATTTTTCAGAATATCTAAAATTTGTGTAGTAGATTTTGTGATTTTTTCTGTAAACCACCCCTAAATAGTTTTCATAAGGATGAAGCATAAAATCCTCTATATCCCAATAACATAAAAAATTTCGTTATTCTTATTAAATCTAATAACATTTTCCAACTTTTCGATAATATGTTAAGTAGGTATACTTTAGAATTACGAATTAAGAGCCATCATAATTCATGGATATTAGACTAAGTGATAGATCGGTTAATTTAATATCACTGATGTTTTGAAAATTGCGCATTTAAAACAGACGTGATTATAAA;start=36409;subtype=EXTERNAL;support_ref=95;support_variant=1;type=ALTERNATIVE;
scaffold51_139_with_IES	MILORD	internal_eliminated_sequence	36557	36601	.	.	.	ID=MILORD.139.36557.36601;Name=MILORD.139.36557.36601;bounded_by_ta=TRUE;common_boundary=Both;end=36601;ies_id=IESPGM.PTET51.1.139.35721;ies_left_dist=0;ies_min_dist=0;ies_right_dist=0;junction_seq=tcattgtgattcaaaTActcttaatttactta;read_names=J00121:27:H3GGKBBXX:5:2212:11069:9526,J00121:27:H3GGKBBXX:5:1210:9536:32472,J00121:27:H3GGKBBXX:5:1223:23865:1595,J00121:27:H3GGKBBXX:5:1221:15300:47172,J00121:27:H3GGKBBXX:5:1102:15006:24296,J00121:27:H3GGKBBXX:5:1106:4107:8084,J00121:27:H3GGKBBXX:5:1212:2219:19162,J00121:27:H3GGKBBXX:5:2116:2148:46504,J00121:27:H3GGKBBXX:5:2101:13829:13042,J00121:27:H3GGKBBXX:5:1216:20557:14256,J00121:27:H3GGKBBXX:5:1113:30025:3653,J00121:27:H3GGKBBXX:5:1212:25702:7029,J00121:27:H3GGKBBXX:5:2120:13880:13412,J00121:27:H3GGKBBXX:5:2203:28107:34793,J00121:27:H3GGKBBXX:5:1201:4888:3530,J00121:27:H3GGKBBXX:5:1108:26910:24489,J00121:27:H3GGKBBXX:5:2122:18497:46662,J00121:27:H3GGKBBXX:5:1217:3315:5974,J00121:27:H3GGKBBXX:5:2215:13941:49001,J00121:27:H3GGKBBXX:5:1128:9770:2703,J00121:27:H3GGKBBXX:5:1223:3092:31927,J00121:27:H3GGKBBXX:5:1108:27874:7345,J00121:27:H3GGKBBXX:5:2119:18456:9491,J00121:27:H3GGKBBXX:5:1220:22942:9174,J00121:27:H3GGKBBXX:5:1210:31040:3196,J00121:27:H3GGKBBXX:5:2113:18487:6167,J00121:27:H3GGKBBXX:5:1105:8724:1982,J00121:27:H3GGKBBXX:5:2206:17147:45484,J00121:27:H3GGKBBXX:5:1201:16122:9526,J00121:27:H3GGKBBXX:5:2123:23957:40789,J00121:27:H3GGKBBXX:5:2115:13484:11601,J00121:27:H3GGKBBXX:5:2117:1783:30398,J00121:27:H3GGKBBXX:5:2110:5264:26934;sequence=TATAGTTATTGTACAATAAGGTTAATTAAATAAAATTATTTGTCA;start=36557;subtype=IES;support_ref=36;support_variant=33;type=IES;
scaffold51_139_with_IES	MILORD	internal_eliminated_sequence	36795	36838	.	.	.	ID=MILORD.139.36795.36838;Name=MILORD.139.36795.36838;bounded_by_ta=TRUE;common_boundary=Both;end=36838;ies_id=IESPGM.PTET51.1.139.35914;ies_left_dist=0;ies_min_dist=0;ies_right_dist=0;junction_seq=gctcctgttaaaaaaTAtaattcgaattaact;read_names=J00121:27:H3GGKBBXX:5:2122:24424:37238,J00121:27:H3GGKBBXX:5:2107:30178:12005,J00121:27:H3GGKBBXX:5:1117:1844:14221,J00121:27:H3GGKBBXX:5:2227:22191:1297,J00121:27:H3GGKBBXX:5:2101:7496:46768,J00121:27:H3GGKBBXX:5:1203:10206:41475,J00121:27:H3GGKBBXX:5:1224:16914:48456,J00121:27:H3GGKBBXX:5:1101:21816:28323,J00121:27:H3GGKBBXX:5:1103:22972:15909,J00121:27:H3GGKBBXX:5:2212:12956:14836,J00121:27:H3GGKBBXX:5:1201:23855:2633,J00121:27:H3GGKBBXX:5:2115:28300:14203,J00121:27:H3GGKBBXX:5:1105:30543:31769,J00121:27:H3GGKBBXX:5:2205:8937:14414,J00121:27:H3GGKBBXX:5:1125:19116:37009,J00121:27:H3GGKBBXX:5:1221:13078:28024,J00121:27:H3GGKBBXX:5:2219:22749:15381,J00121:27:H3GGKBBXX:5:1207:8258:42776,J00121:27:H3GGKBBXX:5:1210:14996:25052,J00121:27:H3GGKBBXX:5:2108:16995:5095,J00121:27:H3GGKBBXX:5:1219:20476:15240,J00121:27:H3GGKBBXX:5:1113:19309:21834,J00121:27:H3GGKBBXX:5:1205:25428:5780,J00121:27:H3GGKBBXX:5:1113:22698:22960,J00121:27:H3GGKBBXX:5:1213:25763:46557;sequence=TATAATTAAAATTATTTTATCTTTAATATTTCTAAAAATAAGTA;start=36795;subtype=IES;support_ref=33;support_variant=25;type=IES;
scaffold51_139_with_IES	MILORD	internal_eliminated_sequence	37031	37117	.	.	.	ID=MILORD.139.37031.37117;Name=MILORD.139.37031.37117;bounded_by_ta=TRUE;common_boundary=Both;end=37117;ies_id=IESPGM.PTET51.1.139.36106;ies_left_dist=0;ies_min_dist=0;ies_right_dist=0;junction_seq=ggttaaaaatgatagTAtttgtaaactattaa;read_names=J00121:27:H3GGKBBXX:5:2112:9272:34336,J00121:27:H3GGKBBXX:5:2110:6177:43462,J00121:27:H3GGKBBXX:5:2228:25083:25369,J00121:27:H3GGKBBXX:5:1210:17533:21465,J00121:27:H3GGKBBXX:5:1209:7608:8031,J00121:27:H3GGKBBXX:5:2214:23855:46100,J00121:27:H3GGKBBXX:5:2204:10450:8277,J00121:27:H3GGKBBXX:5:2228:7131:29466,J00121:27:H3GGKBBXX:5:1225:11556:18599,J00121:27:H3GGKBBXX:5:1108:7720:2774,J00121:27:H3GGKBBXX:5:1102:18954:16577,J00121:27:H3GGKBBXX:5:2104:11424:4655,J00121:27:H3GGKBBXX:5:1114:19157:11829,J00121:27:H3GGKBBXX:5:2214:21054:25703,J00121:27:H3GGKBBXX:5:1121:23104:28305,J00121:27:H3GGKBBXX:5:2210:7436:47436,J00121:27:H3GGKBBXX:5:2228:9130:45414,J00121:27:H3GGKBBXX:5:1113:8724:19285,J00121:27:H3GGKBBXX:5:1110:11312:47647,J00121:27:H3GGKBBXX:5:1109:3041:2861,J00121:27:H3GGKBBXX:5:2215:13545:43603;sequence=TACAGTAGCTTATAACTATTTAATACCAATGGGATTGTCGAAAAAGCTAAGAAAAACTGGAAAAATAAAAGAACCACAGTATGACTA;start=37031;subtype=IES;support_ref=36;support_variant=21;type=IES;
scaffold51_139_with_IES	MILORD	internal_eliminated_sequence	37036	37155	.	.	.	ID=MILORD.139.37036.37155;Name=MILORD.139.37036.37155;bounded_by_ta=TRUE;common_boundary=None;end=37155;ies_id=IESPGM.PTET51.1.139.36106;ies_left_dist=-5;ies_min_dist=5;ies_right_dist=-38;junction_seq=aaaatgatagtacagTAtaagtttttattaat;read_names=J00121:27:H3GGKBBXX:5:2207:7364:47770;sequence=TAGCTTATAACTATTTAATACCAATGGGATTGTCGAAAAAGCTAAGAAAAACTGGAAAAATAAAAGAACCACAGTATGACTATATTTGTAAACTATTAATTTTTTATGGCATATCGATAG;start=37036;subtype=OVERLAPPING;support_ref=19;support_variant=1;type=ALTERNATIVE;
scaffold51_139_with_IES	MILORD	internal_eliminated_sequence	37421	37444	.	.	.	ID=MILORD.139.37421.37444;Name=MILORD.139.37421.37444;bounded_by_ta=TRUE;common_boundary=None;end=37444;ies_id=IESPGM.PTET51.1.139.36106;ies_left_dist=-390;ies_min_dist=327;ies_right_dist=-327;junction_seq=tatctaaaatttgtgTAaaccacccctaaata;read_names=J00121:27:H3GGKBBXX:5:1123:19715:33791;sequence=TAGTAGATTTTGTGATTTTTTCTG;start=37421;subtype=MAC;support_ref=97;support_variant=1;type=CRYPTIC;
scaffold51_139_with_IES	MILORD	internal_eliminated_sequence	39687	39764	.	.	.	ID=MILORD.139.39687.39764;Name=MILORD.139.39687.39764;bounded_by_ta=TRUE;common_boundary=Both;end=39764;ies_id=IESPGM.PTET51.1.139.38675;ies_left_dist=0;ies_min_dist=0;ies_right_dist=0;junction_seq=atgtggtggaagtgcTAattattttaaagctg;read_names=J00121:27:H3GGKBBXX:5:2104:12804:22274,J00121:27:H3GGKBBXX:5:2214:28077:3477,J00121:27:H3GGKBBXX:5:1104:24089:48685,J00121:27:H3GGKBBXX:5:2113:25733:20515,J00121:27:H3GGKBBXX:5:2202:13839:24560;sequence=TACACTCAATTCCAATAAGTAGTTATTAATTCTCTTTTTAATTTCAATTCAATATCCAAATCTTCTAACTTCCTACTA;start=39687;subtype=IES;support_ref=44;support_variant=5;type=IES;
scaffold51_139_with_IES	MILORD	internal_eliminated_sequence	40360	40463	.	.	.	ID=MILORD.139.40360.40463;Name=MILORD.139.40360.40463;bounded_by_ta=TRUE;common_boundary=Both;end=40463;ies_id=IESPGM.PTET51.1.139.39270;ies_left_dist=0;ies_min_dist=0;ies_right_dist=0;junction_seq=aagccctttcaatcaTAgaccttgaaacaaat;read_names=J00121:27:H3GGKBBXX:5:1126:22536:13922,J00121:27:H3GGKBBXX:5:1127:9699:33633,J00121:27:H3GGKBBXX:5:2126:7456:24753,J00121:27:H3GGKBBXX:5:1218:26717:2738,J00121:27:H3GGKBBXX:5:1223:26098:30784,J00121:27:H3GGKBBXX:5:1104:6055:10932,J00121:27:H3GGKBBXX:5:1212:5101:16383,J00121:27:H3GGKBBXX:5:2221:3863:4040,J00121:27:H3GGKBBXX:5:2220:12763:7046,J00121:27:H3GGKBBXX:5:1225:6827:16524,J00121:27:H3GGKBBXX:5:2113:27925:9614,J00121:27:H3GGKBBXX:5:2125:24454:25439,J00121:27:H3GGKBBXX:5:1206:21136:41317,J00121:27:H3GGKBBXX:5:1122:23612:11917,J00121:27:H3GGKBBXX:5:2109:27651:25281,J00121:27:H3GGKBBXX:5:1114:21765:43638,J00121:27:H3GGKBBXX:5:2209:7121:17878,J00121:27:H3GGKBBXX:5:2217:13839:2123,J00121:27:H3GGKBBXX:5:2218:19329:39734,J00121:27:H3GGKBBXX:5:1102:29762:33721,J00121:27:H3GGKBBXX:5:1227:10541:23417,J00121:27:H3GGKBBXX:5:1216:13514:47594,J00121:27:H3GGKBBXX:5:2208:19177:31066,J00121:27:H3GGKBBXX:5:2208:15950:44464,J00121:27:H3GGKBBXX:5:2222:22638:29008,J00121:27:H3GGKBBXX:5:2228:15777:13078,J00121:27:H3GGKBBXX:5:1214:11353:33229,J00121:27:H3GGKBBXX:5:2123:32116:27672;sequence=TATAGATGTTTCAAAAGGTTTTTGAAATTTTTTAGGTAAATTGCAATTTCAATCATTTTAAGAGACTATTTGAAAATTAATTAAATGAATAATCTGTCTATCTG;start=40360;subtype=IES;support_ref=22;support_variant=28;type=IES;
scaffold51_139_with_IES	MILORD	internal_eliminated_sequence	40600	40666	.	.	.	ID=MILORD.139.40600.40666;Name=MILORD.139.40600.40666;bounded_by_ta=TRUE;common_boundary=LEFT;end=40666;ies_id=IESPGM.PTET51.1.139.39406;ies_left_dist=0;ies_min_dist=0;ies_right_dist=-5;junction_seq=gccttcaattcgttgTAatatatcttactaag;read_names=J00121:27:H3GGKBBXX:5:1220:28381:27215;sequence=TATAGTTACAAAATTTATAATAATATTGAATTATTTAAAATCAATAAAATCAAAATCAGGTGTATAA;start=40600;subtype=PARTIAL_EXTERNAL;support_ref=1;support_variant=1;type=ALTERNATIVE;
scaffold51_139_with_IES	MILORD	internal_eliminated_sequence	40600	40661	.	.	.	ID=MILORD.139.40600.40661;Name=MILORD.139.40600.40661;bounded_by_ta=TRUE;common_boundary=Both;end=40661;ies_id=IESPGM.PTET51.1.139.39406;ies_left_dist=0;ies_min_dist=0;ies_right_dist=0;junction_seq=gccttcaattcgttgTAtaataatatatctta;read_names=J00121:27:H3GGKBBXX:5:1211:23561:43515,J00121:27:H3GGKBBXX:5:1217:27519:22204,J00121:27:H3GGKBBXX:5:1202:15057:25896,J00121:27:H3GGKBBXX:5:1124:30178:16120,J00121:27:H3GGKBBXX:5:1112:8126:38293,J00121:27:H3GGKBBXX:5:1117:4635:34178,J00121:27:H3GGKBBXX:5:1126:11373:29606,J00121:27:H3GGKBBXX:5:1122:30431:2070,J00121:27:H3GGKBBXX:5:1215:4706:36939,J00121:27:H3GGKBBXX:5:2110:17665:37167,J00121:27:H3GGKBBXX:5:2121:18325:6202,J00121:27:H3GGKBBXX:5:1213:15524:13588,J00121:27:H3GGKBBXX:5:1215:9506:10862,J00121:27:H3GGKBBXX:5:1203:22790:15381,J00121:27:H3GGKBBXX:5:2205:6776:15170,J00121:27:H3GGKBBXX:5:1216:9161:46311,J00121:27:H3GGKBBXX:5:1228:5751:15152,J00121:27:H3GGKBBXX:5:1128:3924:40930,J00121:27:H3GGKBBXX:5:2223:4482:46293,J00121:27:H3GGKBBXX:5:2215:9110:18300,J00121:27:H3GGKBBXX:5:1119:15179:47735,J00121:27:H3GGKBBXX:5:2216:14468:9895,J00121:27:H3GGKBBXX:5:1216:22435:17896,J00121:27:H3GGKBBXX:5:1202:13372:22415,J00121:27:H3GGKBBXX:5:1122:14286:19003,J00121:27:H3GGKBBXX:5:2227:22333:17016,J00121:27:H3GGKBBXX:5:1204:16538:26705,J00121:27:H3GGKBBXX:5:2109:13798:5358,J00121:27:H3GGKBBXX:5:2107:30513:23030,J00121:27:H3GGKBBXX:5:1118:26332:40121,J00121:27:H3GGKBBXX:5:2211:24941:33492,J00121:27:H3GGKBBXX:5:1102:21542:25738,J00121:27:H3GGKBBXX:5:1210:14468:19214,J00121:27:H3GGKBBXX:5:1128:9628:3969,J00121:27:H3GGKBBXX:5:2109:12094:9051,J00121:27:H3GGKBBXX:5:1128:18091:11179,J00121:27:H3GGKBBXX:5:1224:23480:33387,J00121:27:H3GGKBBXX:5:2122:6066:36376,J00121:27:H3GGKBBXX:5:1106:25743:27848,J00121:27:H3GGKBBXX:5:1113:16153:43585,J00121:27:H3GGKBBXX:5:1225:20598:12181,J00121:27:H3GGKBBXX:5:1201:17685:3020;sequence=TATAGTTACAAAATTTATAATAATATTGAATTATTTAAAATCAATAAAATCAAAATCAGGTG;start=40600;subtype=IES;support_ref=2;support_variant=42;type=IES;
scaffold51_139_with_IES	MILORD	internal_eliminated_sequence	40600	40663	.	.	.	ID=MILORD.139.40600.40663;Name=MILORD.139.40600.40663;bounded_by_ta=TRUE;common_boundary=LEFT;end=40663;ies_id=IESPGM.PTET51.1.139.39406;ies_left_dist=0;ies_min_dist=0;ies_right_dist=-2;junction_seq=gccttcaattcgttgTAataatatatcttact;read_names=J00121:27:H3GGKBBXX:5:1115:28980:33985;sequence=TATAGTTACAAAATTTATAATAATATTGAATTATTTAAAATCAATAAAATCAAAATCAGGTGTA;start=40600;subtype=PARTIAL_EXTERNAL;support_ref=1;support_variant=1;type=ALTERNATIVE;
scaffold51_139_with_IES	MILORD	internal_eliminated_sequence	43405	43474	.	.	.	ID=MILORD.139.43405.43474;Name=MILORD.139.43405.43474;bounded_by_ta=TRUE;common_boundary=Both;end=43474;ies_id=IESPGM.PTET51.1.139.42149;ies_left_dist=0;ies_min_dist=0;ies_right_dist=0;junction_seq=ctgaagatttaatggTAtctgcaaactagaca;read_names=J00121:27:H3GGKBBXX:5:1226:24200:1156,J00121:27:H3GGKBBXX:5:2117:20821:10880,J00121:27:H3GGKBBXX:5:2209:27164:35831,J00121:27:H3GGKBBXX:5:1224:26230:44166,J00121:27:H3GGKBBXX:5:2111:17218:43638,J00121:27:H3GGKBBXX:5:2205:27336:30187,J00121:27:H3GGKBBXX:5:1201:25550:40807,J00121:27:H3GGKBBXX:5:1218:14935:47454,J00121:27:H3GGKBBXX:5:2215:5396:19671,J00121:27:H3GGKBBXX:5:2215:31071:37326,J00121:27:H3GGKBBXX:5:1116:2118:37378,J00121:27:H3GGKBBXX:5:1225:23977:2000,J00121:27:H3GGKBBXX:5:2208:26179:25263,J00121:27:H3GGKBBXX:5:2117:11018:30749,J00121:27:H3GGKBBXX:5:1117:7811:43480,J00121:27:H3GGKBBXX:5:2220:6248:21993,J00121:27:H3GGKBBXX:5:2215:29244:18898,J00121:27:H3GGKBBXX:5:1120:23977:46381,J00121:27:H3GGKBBXX:5:1209:29427:13271,J00121:27:H3GGKBBXX:5:2206:28899:12251,J00121:27:H3GGKBBXX:5:1120:15138:15346,J00121:27:H3GGKBBXX:5:2121:4929:40877,J00121:27:H3GGKBBXX:5:1116:24312:41475,J00121:27:H3GGKBBXX:5:2221:6289:46012,J00121:27:H3GGKBBXX:5:1116:29802:38293,J00121:27:H3GGKBBXX:5:2224:27458:48052,J00121:27:H3GGKBBXX:5:2215:29325:18933,J00121:27:H3GGKBBXX:5:1212:24566:3231,J00121:27:H3GGKBBXX:5:2105:28696:2088,J00121:27:H3GGKBBXX:5:1119:13900:7328,J00121:27:H3GGKBBXX:5:1216:4919:29079,J00121:27:H3GGKBBXX:5:1112:31629:32349,J00121:27:H3GGKBBXX:5:1210:25154:33615,J00121:27:H3GGKBBXX:5:2217:15990:43304,J00121:27:H3GGKBBXX:5:2225:25875:3108;sequence=TACAGTTATGCAATTGAAATTTCTATTAAAACTATAATCTCCATTAACAATATACAATTTAATTCGAATG;start=43405;subtype=IES;support_ref=4;support_variant=35;type=IES;
scaffold51_139_with_IES	MILORD	internal_eliminated_sequence	48356	48547	.	.	.	ID=MILORD.139.48356.48547;Name=MILORD.139.48356.48547;bounded_by_ta=TRUE;common_boundary=Both;end=48547;ies_id=IESPGM.PTET51.1.139.47030;ies_left_dist=0;ies_min_dist=0;ies_right_dist=0;junction_seq=gataatttgataaagTAcctgattagatatga;read_names=J00121:27:H3GGKBBXX:5:1214:6644:22538,J00121:27:H3GGKBBXX:5:1201:28006:42812,J00121:27:H3GGKBBXX:5:1227:16538:13939,J00121:27:H3GGKBBXX:5:1119:14296:32279,J00121:27:H3GGKBBXX:5:1120:10013:4426,J00121:27:H3GGKBBXX:5:1219:24962:29167,J00121:27:H3GGKBBXX:5:1108:25276:40789,J00121:27:H3GGKBBXX:5:1219:30584:6308,J00121:27:H3GGKBBXX:5:1216:6157:1965,J00121:27:H3GGKBBXX:5:1203:26951:6976,J00121:27:H3GGKBBXX:5:2225:12530:47260,J00121:27:H3GGKBBXX:5:1227:20517:21078,J00121:27:H3GGKBBXX:5:1228:5700:33387,J00121:27:H3GGKBBXX:5:1120:11282:20937,J00121:27:H3GGKBBXX:5:1208:17279:16243,J00121:27:H3GGKBBXX:5:2224:9313:44007,J00121:27:H3GGKBBXX:5:1206:27154:27760,J00121:27:H3GGKBBXX:5:2102:6928:8506,J00121:27:H3GGKBBXX:5:1202:4148:42513,J00121:27:H3GGKBBXX:5:1218:25043:38521,J00121:27:H3GGKBBXX:5:2209:11251:22256,J00121:27:H3GGKBBXX:5:1221:13037:25421,J00121:27:H3GGKBBXX:5:1101:5213:45273,J00121:27:H3GGKBBXX:5:2225:10927:15258,J00121:27:H3GGKBBXX:5:1127:15848:16260,J00121:27:H3GGKBBXX:5:2206:21379:24472,J00121:27:H3GGKBBXX:5:2124:7760:23944,J00121:27:H3GGKBBXX:5:1125:17797:24982,J00121:27:H3GGKBBXX:5:1112:7841:21729,J00121:27:H3GGKBBXX:5:2105:17980:13693,J00121:27:H3GGKBBXX:5:1227:5294:24173,J00121:27:H3GGKBBXX:5:2124:21065:15065,J00121:27:H3GGKBBXX:5:1224:15300:25544,J00121:27:H3GGKBBXX:5:2228:16011:25544;sequence=TATGGACGGTGAGTTTGAATTTTTATAATTTGATTTTATGAAAAATCTGTAGTTTTCCTAAAATTGGGTGGCCCATAGGCAATTTTTAATCCTGACGAAGCCTCTTTAAGCTTTGCCCAAAAAAAATTAAATTTTAAGAATGGTACGTACTATTTAATAATTAAAATCATAGAAAATCAATTAATCCGTTAA;start=48356;subtype=IES;support_ref=40;support_variant=34;type=IES;
scaffold51_139_with_IES	MILORD	internal_eliminated_sequence	51532	51631	.	.	.	ID=MILORD.139.51532.51631;Name=MILORD.139.51532.51631;bounded_by_ta=TRUE;common_boundary=None;end=51631;ies_id=IESPGM.PTET51.1.139.51406;ies_left_dist=1392;ies_min_dist=1392;ies_right_dist=1459;junction_seq=atataaataagtatgTAatcaaattattagat;read_names=J00121:27:H3GGKBBXX:5:2222:20963:22977;sequence=TATAGTATAACTAAAATGAATAATATCGAGAATGATAATATCAAAATTATTTAAATATAACAAATTCTTGGATCTAAAAAACAATCATTATCAAACACAA;start=51532;subtype=MAC;support_ref=82;support_variant=1;type=CRYPTIC;
scaffold51_139_with_IES	MILORD	internal_eliminated_sequence	52655	53122	.	.	.	ID=MILORD.139.52655.53122;Name=MILORD.139.52655.53122;bounded_by_ta=TRUE;common_boundary=None;end=53122;ies_id=IESPGM.PTET51.1.139.51406;ies_left_dist=269;ies_min_dist=32;ies_right_dist=-32;junction_seq=tattaaaattaataaTAtatatatacattatt;read_names=J00121:27:H3GGKBBXX:5:2222:4919:3512;sequence=TATATTTACCCTCTAAATATTACCGTCATAAGCCGTATTATAATATAATAATTTTCATCCCCCCATAAATTTTGTTTTGTATAATTTTATAATACTATAAATAAATACTTTTACAGGATTTACTCCCTCCTTATTAGTCTAAACTAATTCTATTAATATTGTAGAAAAGTTTAAAGAAAGTCAAATTTTTGTTATTAAAAATGTTTGATTCACTCAAATTTTATCAATTCACTTAAGTTAACCTACAAAACCAATCCTTTAAAATTCAATATAGTGCTTTCATAGAAGATTTTCCAGAAATATTATAACTAGTGAATTAATGATTGAATGGGATACACTATAGTGTGTTTTTAGTATAATAATTAAATTTACCGATGTCTACTTTCTTAGAATTGATATATATGTTCTACTATCATAATCTCTTCTGCAAGAGCTGTATATAATATATGATATTTTAAAACAGTACTA;start=52655;subtype=EXTERNAL;support_ref=82;support_variant=1;type=ALTERNATIVE;
scaffold51_139_with_IES	MILORD	internal_eliminated_sequence	52924	53090	.	.	.	ID=MILORD.139.52924.53090;Name=MILORD.139.52924.53090;bounded_by_ta=TRUE;common_boundary=Both;end=53090;ies_id=IESPGM.PTET51.1.139.51406;ies_left_dist=0;ies_min_dist=0;ies_right_dist=0;junction_seq=tcctttaaaattcaaTAtataatatatgatat;read_names=J00121:27:H3GGKBBXX:5:1210:24992:11425,J00121:27:H3GGKBBXX:5:2208:20182:11249,J00121:27:H3GGKBBXX:5:2125:26423:22415,J00121:27:H3GGKBBXX:5:2113:26494:35374,J00121:27:H3GGKBBXX:5:2110:11302:27654,J00121:27:H3GGKBBXX:5:2104:30807:16049,J00121:27:H3GGKBBXX:5:1201:19786:37783,J00121:27:H3GGKBBXX:5:1219:25997:33914,J00121:27:H3GGKBBXX:5:2220:15757:16981,J00121:27:H3GGKBBXX:5:2212:25550:35040,J00121:27:H3GGKBBXX:5:2118:23896:38257,J00121:27:H3GGKBBXX:5:1228:6025:29202,J00121:27:H3GGKBBXX:5:1211:4756:8224,J00121:27:H3GGKBBXX:5:2220:15727:16964,J00121:27:H3GGKBBXX:5:2124:17421:18247,J00121:27:H3GGKBBXX:5:2115:23805:46645,J00121:27:H3GGKBBXX:5:1204:4198:22379,J00121:27:H3GGKBBXX:5:2218:6674:32121,J00121:27:H3GGKBBXX:5:1221:23713:28094,J00121:27:H3GGKBBXX:5:1215:18254:43146,J00121:27:H3GGKBBXX:5:2102:14154:8013,J00121:27:H3GGKBBXX:5:2207:17229:38170,J00121:27:H3GGKBBXX:5:2219:21623:2738,J00121:27:H3GGKBBXX:5:2226:6969:39559,J00121:27:H3GGKBBXX:5:1123:14245:22485,J00121:27:H3GGKBBXX:5:1107:25012:4180,J00121:27:H3GGKBBXX:5:1111:26118:22379,J00121:27:H3GGKBBXX:5:1111:12083:33299,J00121:27:H3GGKBBXX:5:1109:20456:48649,J00121:27:H3GGKBBXX:5:1104:13941:19988,J00121:27:H3GGKBBXX:5:1223:29792:1068,J00121:27:H3GGKBBXX:5:1104:13880:19812,J00121:27:H3GGKBBXX:5:1208:21998:2053;sequence=TATAGTGCTTTCATAGAAGATTTTCCAGAAATATTATAACTAGTGAATTAATGATTGAATGGGATACACTATAGTGTGTTTTTAGTATAATAATTAAATTTACCGATGTCTACTTTCTTAGAATTGATATATATGTTCTACTATCATAATCTCTTCTGCAAGAGCTG;start=52924;subtype=IES;support_ref=74;support_variant=33;type=IES;
scaffold51_139_with_IES	MILORD	internal_eliminated_sequence	52924	53092	.	.	.	ID=MILORD.139.52924.53092;Name=MILORD.139.52924.53092;bounded_by_ta=TRUE;common_boundary=LEFT;end=53092;ies_id=IESPGM.PTET51.1.139.51406;ies_left_dist=0;ies_min_dist=0;ies_right_dist=-2;junction_seq=tcctttaaaattcaaTAtaatatatgatattt;read_names=J00121:27:H3GGKBBXX:5:2109:28919:10598,J00121:27:H3GGKBBXX:5:1123:22191:45361,J00121:27:H3GGKBBXX:5:1117:29153:38926,J00121:27:H3GGKBBXX:5:2110:6126:12849;sequence=TATAGTGCTTTCATAGAAGATTTTCCAGAAATATTATAACTAGTGAATTAATGATTGAATGGGATACACTATAGTGTGTTTTTAGTATAATAATTAAATTTACCGATGTCTACTTTCTTAGAATTGATATATATGTTCTACTATCATAATCTCTTCTGCAAGAGCTGTA;start=52924;subtype=PARTIAL_EXTERNAL;support_ref=74;support_variant=4;type=ALTERNATIVE;
scaffold51_139_with_IES	MILORD	internal_eliminated_sequence	53144	54889	.	.	.	ID=MILORD.139.53144.54889;Name=MILORD.139.53144.54889;bounded_by_ta=TRUE;common_boundary=None;end=54889;ies_id=IESPGM.PTET51.1.139.51406;ies_left_dist=-220;ies_min_dist=220;ies_right_dist=-1799;junction_seq=tatacattattttaaTAcaattaatagatttt;read_names=J00121:27:H3GGKBBXX:5:1208:7050:45572;sequence=TATTAAGGAAAAATTTTGATTATAAAATTATATATGTCATTATAATTTTAATTCATCAAGCTCCTCTTTATTGTAAGTAGAATTATAAAATTTGCTGATATATTTAAGATGGTTTTTGACGTCTTATATTTTCTCGCTTATCATGAGATCATGGATAATTTGAAATCCGGAGAAGTACTATCTCGATAACTCTGCTGCTGTTTTATCGTTGAAGAGTTTAGTGAAATCTTATCTGGAGAAGTTTTTTTTGTTCTCCCCATTGTTTAAAAAGAGTCTGATGGCTTCGTTTTCTCTCCATTTAGTGCCTAAATTGAAACTTAAATAGAATACTTAAATATTTTTTCAACAGTACTCCAAAATTTTTTGGAATATTTTTTGTTTCTGATTTATAAACGTGGTTTTTATCCTTTTTCTTTTGTATCTTGCCTCTCTTGTTTACGCTGTTAATTTAGGAGGATTCATAATAATCTTCTGTGGAAAATTATTATCGATGAATTTCCTCTTTTAAGATTTCCTATTCGTCTTCAACTGTATTGTCTTACTTTACATATTTTTTGAAGGAGGAATTGGGATTGATGTAATCCTTGGAGGAGAATTTATATTTTTGATTTTCTTGTTAAATCATTTTGAATTAATATAATTCAATTATATTAGTTTACCAAATAATTCTATGAATGCCTAATAATTTATAAAACAGTATCTTAAATTAGATAAAAATTATACATAAAATTCATAATCATTTCTAATAGTATATCTATACTCCTTAAGCTATTTCCTCCTAAATCTCTTGTGACATCTTATCAACCATATTTAAATAATCTTCATGTTCCTATTTGGATATCTATTTAATATTTTGGGTTTGATTTTTGAGAGCAGTATTTTTGATTTGCAACTCATAAAGTTCTTTTTTCCTTTGTTCAATCATCTACATTAATTGGATTATCTATAAATTTTGATCATTTTAGAAATTAAAAATAAAATTGTCTTCAACTTTTATTTCCCTCTAGGAATTCTACTATGTCATTAATTATGGTAGAGTATCTATAAAACTACTGTTTTCGATGCTGCACACAGAATTACGTTTTCTAATCAAACTATAGAAGTTCTGTGTTAATTTTAATAAAATGGATGAAATTTACATAAATTAGTATTTAATATTAATATACAAGTGAAATAAGTTAGTGTACTTTTAGGACTTGAAAATGTTAGTTGAGAGTTTCCTAGCTTCTAGTCCAATAATGATTTAATCTATGTGATAGCTCAAATATTATGGAATAATAAGATACATTTATAATCGGTTTTGTTTAGGATTTGCTTGCCTATTGACTTGTAATCAAAACCAAATTATCCAAATGATTTTAAACAAGATTTAGCAACTACAATCAAATATTTTTGAATCACTTCAAAGTTCATCTACTAAACAAACTCCAAAAATATGATATGAAAGCAAGAGAAATTTAATCCTTTTATGAATAAACTTTAAGTATTTGGGGTAGAAAAGAATTCCATAAACTTTTTGATTTAAGAGATTTGGGTTGAATCTATTTTGAAAGCAAGTTAAAAGTCCTAAACTAAAGTTTGCAAATTAGGTTCCTAAGTAGAAGTAGGCCAGTATTCATAGGGCATTAATTCATACAGTTATTCTAATAATTGTAAAGCAGCATAATCCTTCATTTAGGTCAGTAGAACTATTGAAATTTACAATAATTCGCAGGAATATCCCACTTATGAATTTCTATACAAAAA;start=53144;subtype=MAC;support_ref=58;support_variant=1;type=CRYPTIC;
scaffold51_139_with_IES	MILORD	internal_eliminated_sequence	54239	54327	.	.	.	ID=MILORD.139.54239.54327;Name=MILORD.139.54239.54327;bounded_by_ta=TRUE;common_boundary=Both;end=54327;ies_id=IESPGM.PTET51.1.139.52554;ies_left_dist=0;ies_min_dist=0;ies_right_dist=0;junction_seq=gttttctaatcaaacTActtttaggacttgaa;read_names=J00121:27:H3GGKBBXX:5:1201:21592:16999,J00121:27:H3GGKBBXX:5:1205:9577:31523,J00121:27:H3GGKBBXX:5:2113:32319:27848,J00121:27:H3GGKBBXX:5:2125:2828:33229,J00121:27:H3GGKBBXX:5:2216:5680:38978,J00121:27:H3GGKBBXX:5:1128:15706:1560,J00121:27:H3GGKBBXX:5:1117:8816:6536,J00121:27:H3GGKBBXX:5:1116:31091:15135;sequence=TATAGAAGTTCTGTGTTAATTTTAATAAAATGGATGAAATTTACATAAATTAGTATTTAATATTAATATACAAGTGAAATAAGTTAGTG;start=54239;subtype=IES;support_ref=128;support_variant=8;type=IES;
scaffold51_139_with_IES	MILORD	internal_eliminated_sequence	56409	56513	.	.	.	ID=MILORD.139.56409.56513;Name=MILORD.139.56409.56513;bounded_by_ta=TRUE;common_boundary=Both;end=56513;ies_id=IESPGM.PTET51.1.139.54635;ies_left_dist=0;ies_min_dist=0;ies_right_dist=0;junction_seq=tatttatatccaaatTAtcaataccctcataa;read_names=J00121:27:H3GGKBBXX:5:1207:28574:48790,J00121:27:H3GGKBBXX:5:1106:10744:22080,J00121:27:H3GGKBBXX:5:1109:15321:22485,J00121:27:H3GGKBBXX:5:2114:8379:4338,J00121:27:H3GGKBBXX:5:2112:4878:43251,J00121:27:H3GGKBBXX:5:1221:4706:23892,J00121:27:H3GGKBBXX:5:1216:27428:30626,J00121:27:H3GGKBBXX:5:2108:31335:16612,J00121:27:H3GGKBBXX:5:1123:21988:26547,J00121:27:H3GGKBBXX:5:2210:31700:40209,J00121:27:H3GGKBBXX:5:2215:8329:39594,J00121:27:H3GGKBBXX:5:2104:24647:47823,J00121:27:H3GGKBBXX:5:2202:30259:19566,J00121:27:H3GGKBBXX:5:1119:10186:40209,J00121:27:H3GGKBBXX:5:2111:12936:16418,J00121:27:H3GGKBBXX:5:1217:11535:15715,J00121:27:H3GGKBBXX:5:1111:14509:32226,J00121:27:H3GGKBBXX:5:1109:14560:32877,J00121:27:H3GGKBBXX:5:1228:27154:23118,J00121:27:H3GGKBBXX:5:2113:26108:45959,J00121:27:H3GGKBBXX:5:1121:14438:5903,J00121:27:H3GGKBBXX:5:1108:21562:45185,J00121:27:H3GGKBBXX:5:2125:27316:24841,J00121:27:H3GGKBBXX:5:1124:12276:25369,J00121:27:H3GGKBBXX:5:2104:3478:7556,J00121:27:H3GGKBBXX:5:2216:7517:10194,J00121:27:H3GGKBBXX:5:1208:22800:30626,J00121:27:H3GGKBBXX:5:2207:31700:20691,J00121:27:H3GGKBBXX:5:2208:27651:18529,J00121:27:H3GGKBBXX:5:2207:26839:12831,J00121:27:H3GGKBBXX:5:1122:22100:25791,J00121:27:H3GGKBBXX:5:1220:29234:30274,J00121:27:H3GGKBBXX:5:1222:4726:39506,J00121:27:H3GGKBBXX:5:2205:18842:21377,J00121:27:H3GGKBBXX:5:1209:21988:45396,J00121:27:H3GGKBBXX:5:1223:8258:13095,J00121:27:H3GGKBBXX:5:2221:13869:36394,J00121:27:H3GGKBBXX:5:2108:29914:24489,J00121:27:H3GGKBBXX:5:2212:13017:46909,J00121:27:H3GGKBBXX:5:2112:29366:17983,J00121:27:H3GGKBBXX:5:1114:24901:12954,J00121:27:H3GGKBBXX:5:2215:8907:14045,J00121:27:H3GGKBBXX:5:2119:6309:31734;sequence=TACCATTTGAAGAAATAAATTTCTTAAATTTAATTTATTATATTAATAATTTGCTTAATTTTTATAAATTAAAATAAATGATATAAAAAAATATTGATTTATTTG;start=56409;subtype=IES;support_ref=0;support_variant=43;type=IES;
scaffold51_139_with_IES	MILORD	internal_eliminated_sequence	60529	60596	.	.	.	ID=MILORD.139.60529.60596;Name=MILORD.139.60529.60596;bounded_by_ta=TRUE;common_boundary=Both;end=60596;ies_id=IESPGM.PTET51.1.139.58650;ies_left_dist=0;ies_min_dist=0;ies_right_dist=0;junction_seq=cttgatatctctgtgTAtcaaacccatatgct;read_names=J00121:27:H3GGKBBXX:5:1118:10886:5939,J00121:27:H3GGKBBXX:5:1120:6999:1314,J00121:27:H3GGKBBXX:5:1224:28128:12357,J00121:27:H3GGKBBXX:5:1217:16407:18423,J00121:27:H3GGKBBXX:5:2208:5812:37835,J00121:27:H3GGKBBXX:5:2123:13047:11231,J00121:27:H3GGKBBXX:5:2224:21186:21078,J00121:27:H3GGKBBXX:5:1111:26078:27373,J00121:27:H3GGKBBXX:5:1217:15331:5376,J00121:27:H3GGKBBXX:5:1210:19461:10247,J00121:27:H3GGKBBXX:5:1222:22181:28358,J00121:27:H3GGKBBXX:5:2218:28189:32050,J00121:27:H3GGKBBXX:5:1217:6573:42565,J00121:27:H3GGKBBXX:5:1106:5101:26969,J00121:27:H3GGKBBXX:5:1227:21389:41932,J00121:27:H3GGKBBXX:5:1211:17777:46399,J00121:27:H3GGKBBXX:5:1106:8450:11741,J00121:27:H3GGKBBXX:5:2118:23926:29448,J00121:27:H3GGKBBXX:5:2216:21998:5675,J00121:27:H3GGKBBXX:5:1223:22719:46100,J00121:27:H3GGKBBXX:5:1118:10724:25457,J00121:27:H3GGKBBXX:5:1120:10247:37642,J00121:27:H3GGKBBXX:5:1203:21755:17491,J00121:27:H3GGKBBXX:5:1212:9851:49124,J00121:27:H3GGKBBXX:5:2121:17908:42724,J00121:27:H3GGKBBXX:5:1123:19238:47454,J00121:27:H3GGKBBXX:5:2208:15919:40121,J00121:27:H3GGKBBXX:5:2107:17858:36024,J00121:27:H3GGKBBXX:5:1227:6989:25351,J00121:27:H3GGKBBXX:5:1127:12428:41317,J00121:27:H3GGKBBXX:5:2117:26534:27531,J00121:27:H3GGKBBXX:5:2115:14976:42495,J00121:27:H3GGKBBXX:5:1120:6654:11653,J00121:27:H3GGKBBXX:5:1227:4239:36763,J00121:27:H3GGKBBXX:5:2214:15037:13588,J00121:27:H3GGKBBXX:5:1211:9759:14396,J00121:27:H3GGKBBXX:5:1127:26971:15065;sequence=TATTGTTAATTTAGAATTTTAAGATTTTTATAATATTATATATATATATATAATTAATTTATATACAA;start=60529;subtype=IES;support_ref=2;support_variant=37;type=IES;
scaffold51_139_with_IES	MILORD	internal_eliminated_sequence	61266	61312	.	.	.	ID=MILORD.139.61266.61312;Name=MILORD.139.61266.61312;bounded_by_ta=TRUE;common_boundary=Both;end=61312;ies_id=IESPGM.PTET51.1.139.59319;ies_left_dist=0;ies_min_dist=0;ies_right_dist=0;junction_seq=tgcatagtcttgtgcTAccatgcttactcaaa;read_names=J00121:27:H3GGKBBXX:5:2212:12987:33774,J00121:27:H3GGKBBXX:5:2107:13606:31892,J00121:27:H3GGKBBXX:5:2103:6045:6202,J00121:27:H3GGKBBXX:5:2104:25753:17737,J00121:27:H3GGKBBXX:5:1228:27255:25755,J00121:27:H3GGKBBXX:5:1207:5335:18124,J00121:27:H3GGKBBXX:5:2121:22333:34354,J00121:27:H3GGKBBXX:5:1210:14722:13922,J00121:27:H3GGKBBXX:5:1201:2930:37308,J00121:27:H3GGKBBXX:5:1201:19705:34442,J00121:27:H3GGKBBXX:5:1109:21613:39400,J00121:27:H3GGKBBXX:5:2208:29640:11214,J00121:27:H3GGKBBXX:5:1116:14367:24911,J00121:27:H3GGKBBXX:5:1210:24992:36780,J00121:27:H3GGKBBXX:5:1222:23186:38222,J00121:27:H3GGKBBXX:5:1119:17188:22520,J00121:27:H3GGKBBXX:5:2227:18051:9526,J00121:27:H3GGKBBXX:5:1215:16102:35831,J00121:27:H3GGKBBXX:5:1128:28706:2527,J00121:27:H3GGKBBXX:5:1109:7608:12040,J00121:27:H3GGKBBXX:5:1108:8166:42056,J00121:27:H3GGKBBXX:5:1226:27651:17931;sequence=TACAGTAAAAAGCCACTTCGATCAATAGTTCCGATGATTTCTGACAG;start=61266;subtype=IES;support_ref=6;support_variant=22;type=IES;
scaffold51_139_with_IES	MILORD	internal_eliminated_sequence	62662	62739	.	.	.	ID=MILORD.139.62662.62739;Name=MILORD.139.62662.62739;bounded_by_ta=TRUE;common_boundary=Both;end=62739;ies_id=IESPGM.PTET51.1.139.60668;ies_left_dist=0;ies_min_dist=0;ies_right_dist=0;junction_seq=ttatctaaaaatcatTAtcattttttaacctt;read_names=J00121:27:H3GGKBBXX:5:1222:9151:14010,J00121:27:H3GGKBBXX:5:2215:24667:4497,J00121:27:H3GGKBBXX:5:2212:6096:9807,J00121:27:H3GGKBBXX:5:1228:23541:35462,J00121:27:H3GGKBBXX:5:1101:2564:33404,J00121:27:H3GGKBBXX:5:1106:27773:39875,J00121:27:H3GGKBBXX:5:2101:7791:47770,J00121:27:H3GGKBBXX:5:2208:12530:18318,J00121:27:H3GGKBBXX:5:1204:3173:46733,J00121:27:H3GGKBBXX:5:2215:10734:35532;sequence=TACAGTTTCCTTTCAAATATTTCAATTTTATGATAATTGAAAACATTGAAATAAATCAAAATTTATTAAAATTCTCCT;start=62662;subtype=IES;support_ref=104;support_variant=10;type=IES;
scaffold51_139_with_IES	MILORD	internal_eliminated_sequence	63114	63216	.	.	.	ID=MILORD.139.63114.63216;Name=MILORD.139.63114.63216;bounded_by_ta=TRUE;common_boundary=Both;end=63216;ies_id=IESPGM.PTET51.1.139.61042;ies_left_dist=0;ies_min_dist=0;ies_right_dist=0;junction_seq=attcatttatttattTAtcaaatatactcatt;read_names=J00121:27:H3GGKBBXX:5:1119:4706:26846,J00121:27:H3GGKBBXX:5:1225:29762:47788,J00121:27:H3GGKBBXX:5:2204:16356:23470,J00121:27:H3GGKBBXX:5:1203:27590:21869,J00121:27:H3GGKBBXX:5:2218:25976:28745,J00121:27:H3GGKBBXX:5:1107:5690:15785,J00121:27:H3GGKBBXX:5:1101:12388:29923,J00121:27:H3GGKBBXX:5:1202:25692:15592,J00121:27:H3GGKBBXX:5:2111:29477:46768,J00121:27:H3GGKBBXX:5:2114:30025:34635,J00121:27:H3GGKBBXX:5:1122:10318:17544,J00121:27:H3GGKBBXX:5:2110:9333:41792,J00121:27:H3GGKBBXX:5:1121:11251:45678,J00121:27:H3GGKBBXX:5:1112:8887:8101,J00121:27:H3GGKBBXX:5:1124:7831:27092,J00121:27:H3GGKBBXX:5:1113:32177:7099,J00121:27:H3GGKBBXX:5:1121:26575:46029,J00121:27:H3GGKBBXX:5:2220:26930:1947,J00121:27:H3GGKBBXX:5:1101:7659:36710,J00121:27:H3GGKBBXX:5:1218:20912:32877,J00121:27:H3GGKBBXX:5:2223:23013:26353,J00121:27:H3GGKBBXX:5:1123:13626:32490,J00121:27:H3GGKBBXX:5:1119:6877:24243,J00121:27:H3GGKBBXX:5:2210:32187:4585;sequence=TACAGTCGATGAGTTTATCCATTAACTAAATTCATTTATTAATTATTTACGTAATTATCTTTTCTTTGATAATTGAAAATTTAAATGTCTTTAGTTTTAATTG;start=63114;subtype=IES;support_ref=0;support_variant=24;type=IES;
scaffold51_139_with_IES	MILORD	internal_eliminated_sequence	63718	63897	.	.	.	ID=MILORD.139.63718.63897;Name=MILORD.139.63718.63897;bounded_by_ta=TRUE;common_boundary=Both;end=63897;ies_id=IESPGM.PTET51.1.139.61543;ies_left_dist=0;ies_min_dist=0;ies_right_dist=0;junction_seq=ctaaattattgatgtTAccaatgaattgctag;read_names=J00121:27:H3GGKBBXX:5:2213:12997:4321,J00121:27:H3GGKBBXX:5:2210:10774:47735,J00121:27:H3GGKBBXX:5:1211:22526:18265,J00121:27:H3GGKBBXX:5:1210:9272:9684,J00121:27:H3GGKBBXX:5:2114:28747:17263,J00121:27:H3GGKBBXX:5:2119:7233:38293,J00121:27:H3GGKBBXX:5:2224:22506:18335,J00121:27:H3GGKBBXX:5:1111:13088:16647,J00121:27:H3GGKBBXX:5:2208:7222:19671,J00121:27:H3GGKBBXX:5:1119:26068:9526;sequence=TATAGTTTTTGCAGAAGAGATTATGACAGTAGTGATAAATTAGAATCTTTCTAAAAATACAAATATGTATTAAAAAATACTTGATGGTGTTTTCTTTTTATATATTAACTCAATTATTGATTCAATTTCAAGCTTTTTATTTCTAATATCATTTTTAGAAATTTTTCTATGCAAACACTC;start=63718;subtype=IES;support_ref=114;support_variant=10;type=IES;
scaffold51_139_with_IES	MILORD	internal_eliminated_sequence	65713	65841	.	.	.	ID=MILORD.139.65713.65841;Name=MILORD.139.65713.65841;bounded_by_ta=TRUE;common_boundary=Both;end=65841;ies_id=IESPGM.PTET51.1.139.63358;ies_left_dist=0;ies_min_dist=0;ies_right_dist=0;junction_seq=agtcaagattattgtTAccctaaaagtgactg;read_names=J00121:27:H3GGKBBXX:5:1126:31436:19496,J00121:27:H3GGKBBXX:5:2221:6624:26652,J00121:27:H3GGKBBXX:5:1208:27164:11108,J00121:27:H3GGKBBXX:5:2101:11444:14854,J00121:27:H3GGKBBXX:5:2208:20892:6994,J00121:27:H3GGKBBXX:5:2202:4888:44113,J00121:27:H3GGKBBXX:5:2219:5051:41651,J00121:27:H3GGKBBXX:5:1220:26078:24278,J00121:27:H3GGKBBXX:5:2210:26362:3776,J00121:27:H3GGKBBXX:5:1107:4371:19091,J00121:27:H3GGKBBXX:5:1201:19461:47876,J00121:27:H3GGKBBXX:5:2128:19238:20762,J00121:27:H3GGKBBXX:5:2201:22678:27461,J00121:27:H3GGKBBXX:5:1228:13098:29852,J00121:27:H3GGKBBXX:5:1107:2899:8137,J00121:27:H3GGKBBXX:5:2111:14671:26072,J00121:27:H3GGKBBXX:5:2220:16427:43955,J00121:27:H3GGKBBXX:5:2222:12702:45520,J00121:27:H3GGKBBXX:5:1124:22333:48210,J00121:27:H3GGKBBXX:5:1127:5832:14871,J00121:27:H3GGKBBXX:5:1201:16660:45309,J00121:27:H3GGKBBXX:5:2222:3813:11302,J00121:27:H3GGKBBXX:5:2203:27844:17913,J00121:27:H3GGKBBXX:5:2217:24982:12779,J00121:27:H3GGKBBXX:5:1108:27123:38363,J00121:27:H3GGKBBXX:5:2228:13717:27197,J00121:27:H3GGKBBXX:5:1225:18528:17175,J00121:27:H3GGKBBXX:5:2124:5832:6958,J00121:27:H3GGKBBXX:5:2109:17980:9016,J00121:27:H3GGKBBXX:5:1209:12895:44974;sequence=TACAGTTAGATAAAATTCTATATCAATTTTTCTTAACTTTTTTAATTAATAAAAATCTTAATAGATAATAGAAAGGTAGATGGTTAATTTTTTAATTATTAATCTCTAAAAATGAAATCAAATCAACTC;start=65713;subtype=IES;support_ref=2;support_variant=30;type=IES;
scaffold51_139_with_IES	MILORD	internal_eliminated_sequence	78590	78644	.	.	.	ID=MILORD.139.78590.78644;Name=MILORD.139.78590.78644;bounded_by_ta=TRUE;common_boundary=None;end=78644;ies_id=IESPGM.PTET51.1.139.76898;ies_left_dist=792;ies_min_dist=764;ies_right_dist=764;junction_seq=tgaactgaatgattaTAttaagtttttttcat;read_names=J00121:27:H3GGKBBXX:5:1211:25175:28903;sequence=TACAATATGTTTTAATGTAACAAATTATAAAAAAATTAATAATGTAGTGCAATCG;start=78590;subtype=MAC;support_ref=110;support_variant=1;type=CRYPTIC;
scaffold51_139_with_IES	MILORD	internal_eliminated_sequence	78814	80382	.	.	.	ID=MILORD.139.78814.80382;Name=MILORD.139.78814.80382;bounded_by_ta=TRUE;common_boundary=None;end=80382;ies_id=IESPGM.PTET51.1.139.77613;ies_left_dist=1394;ies_min_dist=48;ies_right_dist=-48;junction_seq=acttattattttattTAtattggtcttcttgt;read_names=J00121:27:H3GGKBBXX:5:1222:8663:4233;sequence=TATAATTAAGAATAGAAAATATTTTTGTGAAATAAAACTGGAGAAATCAAAATATGTATAATATATAATCTAATCATCTATCAATGCCTTTTTAAAAAACAATAATTTCTATGTACTCGCGTTTTCACTTCATAAATCAGCTGTGATAACCTAAGAATTTATAGGAAATAAATTACTACTATTAGTTTATCTTGCTTAAGAATTAAAGTCAGAATCCAATGTAGGAAATACCATTCTGAAAAATCAAAGCATTATACAGGATGATGAGCTAAAGGACTGATGAAAATATTATTGAGTTTACTAAATTAATTGAGAATTTTAATAAATATTGATAGTTACTATTAAATCAGAGTTTTTATGTTATGGGAATACAACCTATCATATATAGTTACTCCTAGAACAGCTCCAAAGTTAATTATGACATAGATTCAAGTGCCATTCCCATTTGTTCTACCAACATTATCTACAAGTTAATCAATATAGAAATCAATTTATATTTTGAATAAAATTCATCTATGGCTGATATTAAAAGGAATATAATTTAAGTATTATGATTTAATCAAATAGATATAGCTTATATATCATTTTACAACCATATAAATAGAGATTATAAGCGATCTATTTGTATTCAGGATTTAAGAAATTTTAGGAGTATGCTAAAAATTCTATATATATATATAAATAATATAATGTAAGGTGAGAGGATTTTAAATTTAATTTCTTTTAATATAATATAGATTATTTGTCTATATCATCTTGAAAACTAAAATTTTAATTAAATTAAAATATTATTATTATTAGATAAATTTATATGGATTCAATTGATGACCTCACTTGCAAATTAGGATCAGTGACTTCTGATTAATAAACTAATGACACATTGAGTCCTATTAGCCTTAGAAAAAGTGATATATTGAGTGATTTAAAAAAATCCATTGAGCAAAATACTAGGTCTCTCTTTGCCTTGAAAGACTAAATTTATCATTTCTATGAAACAATGAGAAACATGACAATCAAGGAAAATTCTAGCTATTAAATAGCTTCACTAATATTTTTAAGTGAATATTGTAAATATAAATAATTAAAGCTATACTAAGACAACTCTTCTTAAAAAATAGAGAATGTTAAATAAATACTATAAGAGTGTACTAATTTAAATCTAAAAACTTACTTTATAATACTAAAAAATGACGACCGCAAACCAAATAACAAAGAACTTAGACAGTTGGTTAACTAATTTCCGTGTAGTTTAAGCATAATAGATACTTAAAGTCAAGATTTAAAGTAAGAATTATAAACGATTACAAAAGAACTAAGAATAGGATCTTTTGATACTAGATTGTTTGTTCATATTTCGACAAACAAGTCTATGAAAATCTACTTTAATGATCTAATATAGTAGTTTCACAATTCAATTTCTGAAGGTATTCGCAAGATTATTGAAATTTCTAATTAAATTTTAAATTTAAATACTTTTTAATAAGCAATAATATTAATAAAGAAATAACAATGAATGAACTATAAATTCTTTGTAAACCTTTGAGAAGGGACTTGGTTAGAATGATAAAA;start=78814;subtype=EXTERNAL;support_ref=85;support_variant=1;type=ALTERNATIVE;
scaffold51_139_with_IES	MILORD	internal_eliminated_sequence	79292	79599	.	.	.	ID=MILORD.139.79292.79599;Name=MILORD.139.79292.79599;bounded_by_ta=TRUE;common_boundary=None;end=79599;ies_id=IESPGM.PTET51.1.139.76995;ies_left_dist=214;ies_min_dist=37;ies_right_dist=-37;junction_seq=ctacaagttaatcaaTAttattattattagat;read_names=J00121:27:H3GGKBBXX:5:1102:26037:14361;sequence=TATAGAAATCAATTTATATTTTGAATAAAATTCATCTATGGCTGATATTAAAAGGAATATAATTTAAGTATTATGATTTAATCAAATAGATATAGCTTATATATCATTTTACAACCATATAAATAGAGATTATAAGCGATCTATTTGTATTCAGGATTTAAGAAATTTTAGGAGTATGCTAAAAATTCTATATATATATATAAATAATATAATGTAAGGTGAGAGGATTTTAAATTTAATTTCTTTTAATATAATATAGATTATTTGTCTATATCATCTTGAAAACTAAAATTTTAATTAAATTAAAA;start=79292;subtype=EXTERNAL;support_ref=61;support_variant=1;type=ALTERNATIVE;
scaffold51_139_with_IES	MILORD	internal_eliminated_sequence	79382	79408	.	.	.	ID=MILORD.139.79382.79408;Name=MILORD.139.79382.79408;bounded_by_ta=TRUE;common_boundary=Both;end=79408;ies_id=IESPGM.PTET51.1.139.76898;ies_left_dist=0;ies_min_dist=0;ies_right_dist=0;junction_seq=atttaatcaaatagaTAtaaatagagattata;read_names=J00121:27:H3GGKBBXX:5:2206:26677:30661,J00121:27:H3GGKBBXX:5:1113:24068:14783,J00121:27:H3GGKBBXX:5:2213:16640:21289,J00121:27:H3GGKBBXX:5:2205:26392:15610,J00121:27:H3GGKBBXX:5:1214:12499:44886,J00121:27:H3GGKBBXX:5:1118:11840:33334,J00121:27:H3GGKBBXX:5:1225:6492:44429,J00121:27:H3GGKBBXX:5:1116:26291:23874,J00121:27:H3GGKBBXX:5:2223:3823:19021,J00121:27:H3GGKBBXX:5:1228:9526:17298,J00121:27:H3GGKBBXX:5:1211:8004:45818,J00121:27:H3GGKBBXX:5:1225:5548:27953,J00121:27:H3GGKBBXX:5:2216:21907:37202,J00121:27:H3GGKBBXX:5:2210:22901:33615,J00121:27:H3GGKBBXX:5:1115:14357:31154,J00121:27:H3GGKBBXX:5:1101:9851:26301,J00121:27:H3GGKBBXX:5:2115:6888:13746,J00121:27:H3GGKBBXX:5:1124:12875:2211,J00121:27:H3GGKBBXX:5:1208:19989:33422,J00121:27:H3GGKBBXX:5:1126:18599:19795,J00121:27:H3GGKBBXX:5:2104:15737:29008,J00121:27:H3GGKBBXX:5:1227:12743:31171,J00121:27:H3GGKBBXX:5:1110:27326:47788;sequence=TATAGCTTATATATCATTTTACAACCA;start=79382;subtype=IES;support_ref=6;support_variant=23;type=IES;
scaffold51_139_with_IES	MILORD	internal_eliminated_sequence	79506	79562	.	.	.	ID=MILORD.139.79506.79562;Name=MILORD.139.79506.79562;bounded_by_ta=TRUE;common_boundary=Both;end=79562;ies_id=IESPGM.PTET51.1.139.76995;ies_left_dist=0;ies_min_dist=0;ies_right_dist=0;junction_seq=ataaataatataatgTAtcatcttgaaaacta;read_names=J00121:27:H3GGKBBXX:5:2214:11018:14080,J00121:27:H3GGKBBXX:5:1228:13981:43761,J00121:27:H3GGKBBXX:5:2207:16914:14801,J00121:27:H3GGKBBXX:5:2226:19908:40350,J00121:27:H3GGKBBXX:5:1214:23216:38310,J00121:27:H3GGKBBXX:5:1223:10125:43550,J00121:27:H3GGKBBXX:5:2123:20019:22819,J00121:27:H3GGKBBXX:5:2106:24109:30503,J00121:27:H3GGKBBXX:5:2122:16721:6835,J00121:27:H3GGKBBXX:5:2205:28422:7486,J00121:27:H3GGKBBXX:5:2209:28706:11284,J00121:27:H3GGKBBXX:5:1202:8481:1806,J00121:27:H3GGKBBXX:5:2228:8724:24876,J00121:27:H3GGKBBXX:5:1227:14752:9508,J00121:27:H3GGKBBXX:5:1201:3427:39119,J00121:27:H3GGKBBXX:5:1114:19370:18036,J00121:27:H3GGKBBXX:5:1114:16518:21922;sequence=TAAGGTGAGAGGATTTTAAATTTAATTTCTTTTAATATAATATAGATTATTTGTCTA;start=79506;subtype=IES;support_ref=4;support_variant=17;type=IES;
scaffold51_139_with_IES	MILORD	internal_eliminated_sequence	79877	79903	.	.	.	ID=MILORD.139.79877.79903;Name=MILORD.139.79877.79903;bounded_by_ta=TRUE;common_boundary=Both;end=79903;ies_id=IESPGM.PTET51.1.139.77309;ies_left_dist=0;ies_min_dist=0;ies_right_dist=0;junction_seq=atatttttaagtgaaTActaagacaactcttc;read_names=J00121:27:H3GGKBBXX:5:2210:26149:29395,J00121:27:H3GGKBBXX:5:1101:8166:5341,J00121:27:H3GGKBBXX:5:2122:26788:24419,J00121:27:H3GGKBBXX:5:1201:30726:41370,J00121:27:H3GGKBBXX:5:1212:25946:34706,J00121:27:H3GGKBBXX:5:1215:27103:49124,J00121:27:H3GGKBBXX:5:2219:29488:33211,J00121:27:H3GGKBBXX:5:1113:16985:3741,J00121:27:H3GGKBBXX:5:1212:20618:24032,J00121:27:H3GGKBBXX:5:2209:20801:21606,J00121:27:H3GGKBBXX:5:1228:7121:32789,J00121:27:H3GGKBBXX:5:1228:8186:15961,J00121:27:H3GGKBBXX:5:2225:11657:9139,J00121:27:H3GGKBBXX:5:1204:25733:19460,J00121:27:H3GGKBBXX:5:1225:16620:37114,J00121:27:H3GGKBBXX:5:1218:7182:37677,J00121:27:H3GGKBBXX:5:1108:14823:8084,J00121:27:H3GGKBBXX:5:1215:12104:19302,J00121:27:H3GGKBBXX:5:1117:28858:47032,J00121:27:H3GGKBBXX:5:1103:21024:24243,J00121:27:H3GGKBBXX:5:1214:25357:47577,J00121:27:H3GGKBBXX:5:1105:15108:46311,J00121:27:H3GGKBBXX:5:1218:2818:8453,J00121:27:H3GGKBBXX:5:1216:28940:29202,J00121:27:H3GGKBBXX:5:1221:14458:15047,J00121:27:H3GGKBBXX:5:1109:5710:16911,J00121:27:H3GGKBBXX:5:1110:30502:12110,J00121:27:H3GGKBBXX:5:1221:14204:15662,J00121:27:H3GGKBBXX:5:2101:11211:1965,J00121:27:H3GGKBBXX:5:1215:9688:41247,J00121:27:H3GGKBBXX:5:1201:6431:27619,J00121:27:H3GGKBBXX:5:1216:17513:11161,J00121:27:H3GGKBBXX:5:1119:29731:27479,J00121:27:H3GGKBBXX:5:1207:10287:14572,J00121:27:H3GGKBBXX:5:1114:27752:44060,J00121:27:H3GGKBBXX:5:2108:16518:6695,J00121:27:H3GGKBBXX:5:2112:23835:45467,J00121:27:H3GGKBBXX:5:2110:20588:28797,J00121:27:H3GGKBBXX:5:2219:30025:39875,J00121:27:H3GGKBBXX:5:1107:4543:36200,J00121:27:H3GGKBBXX:5:1216:13352:40139,J00121:27:H3GGKBBXX:5:2126:27915:2703,J00121:27:H3GGKBBXX:5:2110:23206:23100,J00121:27:H3GGKBBXX:5:2222:6725:36956;sequence=TATTGTAAATATAAATAATTAAAGCTA;start=79877;subtype=IES;support_ref=3;support_variant=44;type=IES;
scaffold51_139_with_IES	MILORD	internal_eliminated_sequence	80208	80334	.	.	.	ID=MILORD.139.80208.80334;Name=MILORD.139.80208.80334;bounded_by_ta=TRUE;common_boundary=Both;end=80334;ies_id=IESPGM.PTET51.1.139.77613;ies_left_dist=0;ies_min_dist=0;ies_right_dist=0;junction_seq=actttaatgatctaaTAaattctttgtaaacc;read_names=J00121:27:H3GGKBBXX:5:1228:4868:30855,J00121:27:H3GGKBBXX:5:2204:11566:30187,J00121:27:H3GGKBBXX:5:2210:3975:42741,J00121:27:H3GGKBBXX:5:2216:9465:25738,J00121:27:H3GGKBBXX:5:1127:9648:28551,J00121:27:H3GGKBBXX:5:1111:21765:3547,J00121:27:H3GGKBBXX:5:2102:21745:4286,J00121:27:H3GGKBBXX:5:2213:12905:46293,J00121:27:H3GGKBBXX:5:2225:18690:16366,J00121:27:H3GGKBBXX:5:1111:28199:36534,J00121:27:H3GGKBBXX:5:1207:21704:45678,J00121:27:H3GGKBBXX:5:2126:3508:23997,J00121:27:H3GGKBBXX:5:1219:27488:30626,J00121:27:H3GGKBBXX:5:2212:6624:11214,J00121:27:H3GGKBBXX:5:2115:18619:35268,J00121:27:H3GGKBBXX:5:1110:21054:5270,J00121:27:H3GGKBBXX:5:1215:15240:2967,J00121:27:H3GGKBBXX:5:1126:11931:18124,J00121:27:H3GGKBBXX:5:1110:7243:39471,J00121:27:H3GGKBBXX:5:2228:7202:41862,J00121:27:H3GGKBBXX:5:2215:24028:18089,J00121:27:H3GGKBBXX:5:1209:29264:6941;sequence=TATAGTAGTTTCACAATTCAATTTCTGAAGGTATTCGCAAGATTATTGAAATTTCTAATTAAATTTTAAATTTAAATACTTTTTAATAAGCAATAATATTAATAAAGAAATAACAATGAATGAACTA;start=80208;subtype=IES;support_ref=23;support_variant=22;type=IES;
scaffold51_139_with_IES	MILORD	internal_eliminated_sequence	80307	80334	.	.	.	ID=MILORD.139.80307.80334;Name=MILORD.139.80307.80334;bounded_by_ta=TRUE;common_boundary=RIGHT;end=80334;ies_id=IESPGM.PTET51.1.139.77613;ies_left_dist=-99;ies_min_dist=0;ies_right_dist=0;junction_seq=aataagcaataatatTAaattctttgtaaacc;read_names=J00121:27:H3GGKBBXX:5:1124:20720:10247,J00121:27:H3GGKBBXX:5:1102:25834:20515;sequence=TAATAAAGAAATAACAATGAATGAACTA;start=80307;subtype=PARTIAL_INTERNAL;support_ref=17;support_variant=2;type=ALTERNATIVE;
scaffold51_139_with_IES	MILORD	internal_eliminated_sequence	81951	81996	.	.	.	ID=MILORD.139.81951.81996;Name=MILORD.139.81951.81996;bounded_by_ta=TRUE;common_boundary=Both;end=81996;ies_id=IESPGM.PTET51.1.139.79229;ies_left_dist=0;ies_min_dist=0;ies_right_dist=0;junction_seq=atgtgtgaagtaggaTAtcatgttgagagttg;read_names=J00121:27:H3GGKBBXX:5:2228:21633:39119,J00121:27:H3GGKBBXX:5:1101:15554:45643,J00121:27:H3GGKBBXX:5:1204:18497:26476,J00121:27:H3GGKBBXX:5:1206:16884:34864,J00121:27:H3GGKBBXX:5:2219:9668:24683,J00121:27:H3GGKBBXX:5:1114:13717:48333,J00121:27:H3GGKBBXX:5:2212:5883:21535,J00121:27:H3GGKBBXX:5:2223:23977:9842,J00121:27:H3GGKBBXX:5:1213:15777:5903,J00121:27:H3GGKBBXX:5:1206:4056:31839,J00121:27:H3GGKBBXX:5:1209:23886:42741,J00121:27:H3GGKBBXX:5:1213:6157:37167,J00121:27:H3GGKBBXX:5:1215:26108:36429,J00121:27:H3GGKBBXX:5:2102:25428:18792,J00121:27:H3GGKBBXX:5:2224:6055:8611,J00121:27:H3GGKBBXX:5:2128:13362:39840,J00121:27:H3GGKBBXX:5:1217:11698:29677,J00121:27:H3GGKBBXX:5:1126:8907:3881,J00121:27:H3GGKBBXX:5:1225:7994:31347,J00121:27:H3GGKBBXX:5:2228:27184:19021,J00121:27:H3GGKBBXX:5:1202:12479:5675,J00121:27:H3GGKBBXX:5:2101:29620:20252,J00121:27:H3GGKBBXX:5:2103:32481:33088,J00121:27:H3GGKBBXX:5:1216:17310:23083,J00121:27:H3GGKBBXX:5:1226:11251:10581,J00121:27:H3GGKBBXX:5:2110:16457:12427,J00121:27:H3GGKBBXX:5:2115:4533:19548,J00121:27:H3GGKBBXX:5:1225:12083:19373,J00121:27:H3GGKBBXX:5:1121:26707:39611,J00121:27:H3GGKBBXX:5:2212:9100:6325,J00121:27:H3GGKBBXX:5:1120:2148:20867,J00121:27:H3GGKBBXX:5:2118:7395:38574,J00121:27:H3GGKBBXX:5:2226:3204:14537,J00121:27:H3GGKBBXX:5:1212:16681:38345,J00121:27:H3GGKBBXX:5:1126:14418:10968,J00121:27:H3GGKBBXX:5:1120:12398:29237,J00121:27:H3GGKBBXX:5:2212:16904:27408;sequence=TACAGTGTTAATATATTAAAGAATGAATGAATAACCAATAATGCTG;start=81951;subtype=IES;support_ref=12;support_variant=37;type=IES;
scaffold51_139_with_IES	MILORD	internal_eliminated_sequence	82449	82510	.	.	.	ID=MILORD.139.82449.82510;Name=MILORD.139.82449.82510;bounded_by_ta=TRUE;common_boundary=Both;end=82510;ies_id=IESPGM.PTET51.1.139.79681;ies_left_dist=0;ies_min_dist=0;ies_right_dist=0;junction_seq=tactgggtgtgttggTAgtgtatccgaagggc;read_names=J00121:27:H3GGKBBXX:5:1117:23926:42214,J00121:27:H3GGKBBXX:5:2125:17411:28850;sequence=TATTGTTGAATTGATAATGTTGTGCAATTGAAATTAATTAATTGTTAGAGTGTCATCTACAA;start=82449;subtype=IES;support_ref=19;support_variant=2;type=IES;
scaffold51_139_with_IES	MILORD	internal_eliminated_sequence	83744	83812	.	.	.	ID=MILORD.139.83744.83812;Name=MILORD.139.83744.83812;bounded_by_ta=TRUE;common_boundary=Both;end=83812;ies_id=IESPGM.PTET51.1.139.80914;ies_left_dist=0;ies_min_dist=0;ies_right_dist=0;junction_seq=tctttattgatttggTAataatgtatgattgc;read_names=J00121:27:H3GGKBBXX:5:1128:25875:11794,J00121:27:H3GGKBBXX:5:1209:17706:24085,J00121:27:H3GGKBBXX:5:2221:10805:15926,J00121:27:H3GGKBBXX:5:2201:21328:40069,J00121:27:H3GGKBBXX:5:2202:6898:44535,J00121:27:H3GGKBBXX:5:2222:25286:14537,J00121:27:H3GGKBBXX:5:2224:17350:39400,J00121:27:H3GGKBBXX:5:2219:19553:18810,J00121:27:H3GGKBBXX:5:1117:24282:7486,J00121:27:H3GGKBBXX:5:1217:20851:6325,J00121:27:H3GGKBBXX:5:1217:3123:31593,J00121:27:H3GGKBBXX:5:1128:8978:2598,J00121:27:H3GGKBBXX:5:1213:9891:41669,J00121:27:H3GGKBBXX:5:2222:5172:30187,J00121:27:H3GGKBBXX:5:1105:5903:37150,J00121:27:H3GGKBBXX:5:2101:5304:44799,J00121:27:H3GGKBBXX:5:2203:14783:38996,J00121:27:H3GGKBBXX:5:2223:27448:37027,J00121:27:H3GGKBBXX:5:1223:25986:17016,J00121:27:H3GGKBBXX:5:2110:15442:45695,J00121:27:H3GGKBBXX:5:2217:14590:3987,J00121:27:H3GGKBBXX:5:1223:2909:41915,J00121:27:H3GGKBBXX:5:1210:14245:31206,J00121:27:H3GGKBBXX:5:1219:21511:23505,J00121:27:H3GGKBBXX:5:1118:15940:42900,J00121:27:H3GGKBBXX:5:2222:11891:1209,J00121:27:H3GGKBBXX:5:2119:7781:35444,J00121:27:H3GGKBBXX:5:2209:22303:42390,J00121:27:H3GGKBBXX:5:2113:20659:16084,J00121:27:H3GGKBBXX:5:1203:11647:47454;sequence=TATACTTATTAAGAATTAATTTATATATTTTGGAATTTGATTATTAATACATTATTTTTAATCTAACTA;start=83744;subtype=IES;support_ref=58;support_variant=30;type=IES;
scaffold51_139_with_IES	MILORD	internal_eliminated_sequence	83785	83812	.	.	.	ID=MILORD.139.83785.83812;Name=MILORD.139.83785.83812;bounded_by_ta=TRUE;common_boundary=RIGHT;end=83812;ies_id=IESPGM.PTET51.1.139.80914;ies_left_dist=-41;ies_min_dist=0;ies_right_dist=0;junction_seq=attttggaatttgatTAataatgtatgattgc;read_names=J00121:27:H3GGKBBXX:5:2202:13281:2738;sequence=TATTAATACATTATTTTTAATCTAACTA;start=83785;subtype=PARTIAL_INTERNAL;support_ref=25;support_variant=1;type=ALTERNATIVE;
scaffold51_139_with_IES	MILORD	internal_eliminated_sequence	85295	85374	.	.	.	ID=MILORD.139.85295.85374;Name=MILORD.139.85295.85374;bounded_by_ta=TRUE;common_boundary=Both;end=85374;ies_id=IESPGM.PTET51.1.139.82396;ies_left_dist=0;ies_min_dist=0;ies_right_dist=0;junction_seq=aaggattaaccgaatTAttgcataaaaattat;read_names=J00121:27:H3GGKBBXX:5:2226:9140:37660,J00121:27:H3GGKBBXX:5:1102:25763:14308,J00121:27:H3GGKBBXX:5:1103:2635:38873,J00121:27:H3GGKBBXX:5:2126:7984:22467,J00121:27:H3GGKBBXX:5:1128:12550:47260,J00121:27:H3GGKBBXX:5:1125:13697:3494,J00121:27:H3GGKBBXX:5:1120:28787:20955,J00121:27:H3GGKBBXX:5:1211:9425:31505,J00121:27:H3GGKBBXX:5:1120:5223:40684,J00121:27:H3GGKBBXX:5:2209:29264:33316,J00121:27:H3GGKBBXX:5:2205:25733:5816,J00121:27:H3GGKBBXX:5:2124:10074:39699,J00121:27:H3GGKBBXX:5:2215:23734:25879,J00121:27:H3GGKBBXX:5:1105:14326:19671,J00121:27:H3GGKBBXX:5:1109:10500:32842,J00121:27:H3GGKBBXX:5:1124:31477:31136,J00121:27:H3GGKBBXX:5:1128:12652:47190,J00121:27:H3GGKBBXX:5:2114:30360:23259,J00121:27:H3GGKBBXX:5:1121:8532:33510,J00121:27:H3GGKBBXX:5:1223:24495:10633,J00121:27:H3GGKBBXX:5:1206:14367:21254,J00121:27:H3GGKBBXX:5:2212:28463:1191,J00121:27:H3GGKBBXX:5:1125:11403:43058,J00121:27:H3GGKBBXX:5:2223:20222:37976,J00121:27:H3GGKBBXX:5:1105:7730:40631,J00121:27:H3GGKBBXX:5:1115:23419:47735,J00121:27:H3GGKBBXX:5:1126:20811:17227,J00121:27:H3GGKBBXX:5:1215:27011:32297,J00121:27:H3GGKBBXX:5:1205:17482:42724;sequence=TACAGTAAATTTATTTACACTTTTTATTGAATCTTTATTATTTTCTATTGAAATCCAAATAAAAACTTGTTTCCCACCTT;start=85295;subtype=IES;support_ref=54;support_variant=29;type=IES;
scaffold51_139_with_IES	MILORD	internal_eliminated_sequence	86778	86807	.	.	.	ID=MILORD.139.86778.86807;Name=MILORD.139.86778.86807;bounded_by_ta=TRUE;common_boundary=None;end=86807;ies_id=IESPGM.PTET51.1.139.84960;ies_left_dist=1161;ies_min_dist=1161;ies_right_dist=1208;junction_seq=ttaatgaaatactacTActtcaaaagggaaga;read_names=J00121:27:H3GGKBBXX:5:2128:31000:24542,J00121:27:H3GGKBBXX:5:2208:12195:34618,J00121:27:H3GGKBBXX:5:1116:26798:41141;sequence=TATGCTTTCTTTATAGTTTTGGTTTTTGTA;start=86778;subtype=MAC;support_ref=321;support_variant=3;type=CRYPTIC;
scaffold51_139_with_IES	MILORD	internal_eliminated_sequence	87939	88015	.	.	.	ID=MILORD.139.87939.88015;Name=MILORD.139.87939.88015;bounded_by_ta=TRUE;common_boundary=Both;end=88015;ies_id=IESPGM.PTET51.1.139.84960;ies_left_dist=0;ies_min_dist=0;ies_right_dist=0;junction_seq=atgtaaaattagaaaTAaaatgatgacatcta;read_names=J00121:27:H3GGKBBXX:5:2207:26179:12990,J00121:27:H3GGKBBXX:5:2104:13636:27162,J00121:27:H3GGKBBXX:5:1103:4665:9895,J00121:27:H3GGKBBXX:5:1103:4817:10018,J00121:27:H3GGKBBXX:5:1220:4391:32842,J00121:27:H3GGKBBXX:5:1216:4016:13799,J00121:27:H3GGKBBXX:5:2226:3447:41264,J00121:27:H3GGKBBXX:5:2222:30188:26301,J00121:27:H3GGKBBXX:5:1218:15300:1771,J00121:27:H3GGKBBXX:5:2222:30218:26213,J00121:27:H3GGKBBXX:5:2128:22424:25580,J00121:27:H3GGKBBXX:5:1216:15311:43744,J00121:27:H3GGKBBXX:5:1117:22201:13763,J00121:27:H3GGKBBXX:5:1218:2483:3266,J00121:27:H3GGKBBXX:5:1222:16965:35426,J00121:27:H3GGKBBXX:5:2104:18193:47014;sequence=TACAGTAACGCGTTCTTGAATTAAGTAAATTATAATCTAATTTAGTCAGTTGATCATAAATTACTTTTATATAAGTG;start=87939;subtype=IES;support_ref=78;support_variant=16;type=IES;
scaffold51_139_with_IES	MILORD	internal_eliminated_sequence	88280	88308	.	.	.	ID=MILORD.139.88280.88308;Name=MILORD.139.88280.88308;bounded_by_ta=TRUE;common_boundary=Both;end=88308;ies_id=IESPGM.PTET51.1.139.85224;ies_left_dist=0;ies_min_dist=0;ies_right_dist=0;junction_seq=attttggtgaatgggTAttcaacgaataatga;read_names=J00121:27:H3GGKBBXX:5:1215:28351:37607,J00121:27:H3GGKBBXX:5:1101:20994:10440,J00121:27:H3GGKBBXX:5:1220:14925:38715,J00121:27:H3GGKBBXX:5:1218:2585:19056,J00121:27:H3GGKBBXX:5:2220:15108:18212,J00121:27:H3GGKBBXX:5:2227:14499:45783,J00121:27:H3GGKBBXX:5:2104:23358:2791,J00121:27:H3GGKBBXX:5:2111:10916:39365,J00121:27:H3GGKBBXX:5:2207:9222:46768,J00121:27:H3GGKBBXX:5:1207:29315:4989,J00121:27:H3GGKBBXX:5:1123:5680:16471,J00121:27:H3GGKBBXX:5:2206:9414:40913,J00121:27:H3GGKBBXX:5:1119:25438:32560,J00121:27:H3GGKBBXX:5:1109:11596:8330,J00121:27:H3GGKBBXX:5:1117:10602:46944,J00121:27:H3GGKBBXX:5:1113:17127:36481,J00121:27:H3GGKBBXX:5:1201:23023:44341,J00121:27:H3GGKBBXX:5:1210:29609:38310,J00121:27:H3GGKBBXX:5:2124:21684:14484,J00121:27:H3GGKBBXX:5:1121:22952:8805,J00121:27:H3GGKBBXX:5:1206:11018:21500,J00121:27:H3GGKBBXX:5:2218:13301:11706,J00121:27:H3GGKBBXX:5:1119:26047:45607,J00121:27:H3GGKBBXX:5:1207:29183:4971,J00121:27:H3GGKBBXX:5:2227:25215:26617,J00121:27:H3GGKBBXX:5:2217:11911:29976,J00121:27:H3GGKBBXX:5:2126:11688:14115,J00121:27:H3GGKBBXX:5:1224:18385:19109,J00121:27:H3GGKBBXX:5:1106:6583:31189,J00121:27:H3GGKBBXX:5:1218:24769:11495,J00121:27:H3GGKBBXX:5:1109:26382:7046,J00121:27:H3GGKBBXX:5:1218:25022:19074,J00121:27:H3GGKBBXX:5:2103:10855:27232,J00121:27:H3GGKBBXX:5:1116:12469:22432,J00121:27:H3GGKBBXX:5:1215:15209:4215,J00121:27:H3GGKBBXX:5:1117:7040:31523,J00121:27:H3GGKBBXX:5:1104:25530:31453,J00121:27:H3GGKBBXX:5:2118:19664:38697,J00121:27:H3GGKBBXX:5:2111:8075:23821,J00121:27:H3GGKBBXX:5:1209:14549:25017,J00121:27:H3GGKBBXX:5:2108:13890:9420,J00121:27:H3GGKBBXX:5:1220:26687:16682,J00121:27:H3GGKBBXX:5:2222:22019:25650,J00121:27:H3GGKBBXX:5:2208:24464:12937,J00121:27:H3GGKBBXX:5:1226:21613:5077,J00121:27:H3GGKBBXX:5:2116:29873:4444,J00121:27:H3GGKBBXX:5:2217:3336:41739,J00121:27:H3GGKBBXX:5:2201:8958:37976,J00121:27:H3GGKBBXX:5:1126:4878:30661,J00121:27:H3GGKBBXX:5:2109:13930:33229,J00121:27:H3GGKBBXX:5:2223:8136:23048,J00121:27:H3GGKBBXX:5:2222:4290:32279,J00121:27:H3GGKBBXX:5:2118:3376:40719,J00121:27:H3GGKBBXX:5:1203:6177:42513,J00121:27:H3GGKBBXX:5:1112:18619:11143,J00121:27:H3GGKBBXX:5:2208:22404:18335,J00121:27:H3GGKBBXX:5:2224:22993:30468,J00121:27:H3GGKBBXX:5:2124:15371:44060,J00121:27:H3GGKBBXX:5:1217:18528:17245,J00121:27:H3GGKBBXX:5:2227:20354:32683,J00121:27:H3GGKBBXX:5:1210:21795:15205,J00121:27:H3GGKBBXX:5:2120:30594:33369,J00121:27:H3GGKBBXX:5:2125:12428:31716,J00121:27:H3GGKBBXX:5:1206:31284:2352,J00121:27:H3GGKBBXX:5:1218:13595:29307,J00121:27:H3GGKBBXX:5:1218:12804:26424,J00121:27:H3GGKBBXX:5:2219:19532:36745,J00121:27:H3GGKBBXX:5:1120:27509:12515,J00121:27:H3GGKBBXX:5:1114:17320:41352,J00121:27:H3GGKBBXX:5:2211:27986:3565,J00121:27:H3GGKBBXX:5:1101:24941:34371,J00121:27:H3GGKBBXX:5:1121:8095:11407,J00121:27:H3GGKBBXX:5:2224:12033:28498,J00121:27:H3GGKBBXX:5:1104:25347:31453,J00121:27:H3GGKBBXX:5:1120:27468:12515,J00121:27:H3GGKBBXX:5:2205:8958:11882;sequence=TATGATTCGAATTAAATGTTATTAAACTG;start=88280;subtype=IES;support_ref=3;support_variant=76;type=IES;
scaffold51_139_with_IES	MILORD	internal_eliminated_sequence	88758	88847	.	.	.	ID=MILORD.139.88758.88847;Name=MILORD.139.88758.88847;bounded_by_ta=TRUE;common_boundary=Both;end=88847;ies_id=IESPGM.PTET51.1.139.85673;ies_left_dist=0;ies_min_dist=0;ies_right_dist=0;junction_seq=aatcattatttatgaTAtttgtgaaattgaag;read_names=J00121:27:H3GGKBBXX:5:1224:15219:35110,J00121:27:H3GGKBBXX:5:1223:12966:24876,J00121:27:H3GGKBBXX:5:2111:17797:35602,J00121:27:H3GGKBBXX:5:1216:13108:2053,J00121:27:H3GGKBBXX:5:1116:16660:44535,J00121:27:H3GGKBBXX:5:2104:18944:9913,J00121:27:H3GGKBBXX:5:2217:11008:41458,J00121:27:H3GGKBBXX:5:1127:14143:36939,J00121:27:H3GGKBBXX:5:2224:15229:41845,J00121:27:H3GGKBBXX:5:1215:15483:30890,J00121:27:H3GGKBBXX:5:1204:19309:6747,J00121:27:H3GGKBBXX:5:1113:5994:46733,J00121:27:H3GGKBBXX:5:2124:15757:27461,J00121:27:H3GGKBBXX:5:1120:4858:47366,J00121:27:H3GGKBBXX:5:1103:27306:2387,J00121:27:H3GGKBBXX:5:1124:17229:19460,J00121:27:H3GGKBBXX:5:1219:16285:19302,J00121:27:H3GGKBBXX:5:1120:10571:8137,J00121:27:H3GGKBBXX:5:2228:22120:42319,J00121:27:H3GGKBBXX:5:1122:15544:6941,J00121:27:H3GGKBBXX:5:1107:8389:37449,J00121:27:H3GGKBBXX:5:1206:5071:45801,J00121:27:H3GGKBBXX:5:2121:24444:38539,J00121:27:H3GGKBBXX:5:1104:2321:37941,J00121:27:H3GGKBBXX:5:2210:13220:15785,J00121:27:H3GGKBBXX:5:1122:21186:41124,J00121:27:H3GGKBBXX:5:2220:27509:12023,J00121:27:H3GGKBBXX:5:2207:29863:32173,J00121:27:H3GGKBBXX:5:1120:4046:17157,J00121:27:H3GGKBBXX:5:2101:27539:31171,J00121:27:H3GGKBBXX:5:1215:3214:20674,J00121:27:H3GGKBBXX:5:1125:25915:4585,J00121:27:H3GGKBBXX:5:2206:2128:1912,J00121:27:H3GGKBBXX:5:1116:27752:37835,J00121:27:H3GGKBBXX:5:1102:11789:18124,J00121:27:H3GGKBBXX:5:1104:16762:39928,J00121:27:H3GGKBBXX:5:1117:24901:41405,J00121:27:H3GGKBBXX:5:2217:14763:3688,J00121:27:H3GGKBBXX:5:1127:30563:36270,J00121:27:H3GGKBBXX:5:1223:21866:38890,J00121:27:H3GGKBBXX:5:1128:21714:35778,J00121:27:H3GGKBBXX:5:1124:14793:14361,J00121:27:H3GGKBBXX:5:1114:23510:17368,J00121:27:H3GGKBBXX:5:1120:20131:30257,J00121:27:H3GGKBBXX:5:1211:5639:30468;sequence=TACAGGAGGTAAAGAACAAATTTTTTACAATATTTAGTATAGGATAATAGATAGATAGAATATCCAATAGAATTATAAAAAATTTGAATG;start=88758;subtype=IES;support_ref=0;support_variant=45;type=IES;
scaffold51_139_with_IES	MILORD	internal_eliminated_sequence	89611	89639	.	.	.	ID=MILORD.139.89611.89639;Name=MILORD.139.89611.89639;bounded_by_ta=TRUE;common_boundary=None;end=89639;ies_id=IESPGM.PTET51.1.139.85673;ies_left_dist=-853;ies_min_dist=792;ies_right_dist=-792;junction_seq=tgtatattttactaaTAccatcatatttctga;read_names=J00121:27:H3GGKBBXX:5:2120:6877:42249;sequence=TATAAGTTAAATATAAACATATTGAAACA;start=89611;subtype=MAC;support_ref=101;support_variant=1;type=CRYPTIC;
scaffold51_139_with_IES	MILORD	internal_eliminated_sequence	89993	90052	.	.	.	ID=MILORD.139.89993.90052;Name=MILORD.139.89993.90052;bounded_by_ta=TRUE;common_boundary=None;end=90052;ies_id=IESPGM.PTET51.1.139.85673;ies_left_dist=-1235;ies_min_dist=1205;ies_right_dist=-1205;junction_seq=taatattaatgcaaaTAaccataaatgagtaa;read_names=J00121:27:H3GGKBBXX:5:1224:5903:26072;sequence=TACACTTCAAATGCACTCTCAAATCATTGCAGTCTTATGTAAATATCAATGAATCAGGTG;start=89993;subtype=MAC;support_ref=108;support_variant=1;type=CRYPTIC;
scaffold51_139_with_IES	MILORD	internal_eliminated_sequence	93026	93265	.	.	.	ID=MILORD.139.93026.93265;Name=MILORD.139.93026.93265;bounded_by_ta=TRUE;common_boundary=Both;end=93265;ies_id=IESPGM.PTET51.1.139.89851;ies_left_dist=0;ies_min_dist=0;ies_right_dist=0;junction_seq=actatttaagtggacTAaattgctaaagtttt;read_names=J00121:27:H3GGKBBXX:5:2213:2717:24489,J00121:27:H3GGKBBXX:5:2211:5649:46592,J00121:27:H3GGKBBXX:5:1118:19837:22995,J00121:27:H3GGKBBXX:5:1228:32136:45291,J00121:27:H3GGKBBXX:5:2115:20649:7627,J00121:27:H3GGKBBXX:5:1128:25976:10071,J00121:27:H3GGKBBXX:5:1110:26717:15891,J00121:27:H3GGKBBXX:5:2101:28940:6027,J00121:27:H3GGKBBXX:5:2110:25570:48333,J00121:27:H3GGKBBXX:5:2219:28950:8400,J00121:27:H3GGKBBXX:5:1119:27580:7644,J00121:27:H3GGKBBXX:5:2101:28838:28815,J00121:27:H3GGKBBXX:5:1211:14925:1543,J00121:27:H3GGKBBXX:5:1220:4432:39031,J00121:27:H3GGKBBXX:5:1113:22597:11214,J00121:27:H3GGKBBXX:5:2120:31385:35092,J00121:27:H3GGKBBXX:5:1104:3630:46856,J00121:27:H3GGKBBXX:5:1125:11901:21342,J00121:27:H3GGKBBXX:5:1119:29102:28956,J00121:27:H3GGKBBXX:5:1104:20202:12339,J00121:27:H3GGKBBXX:5:2217:8136:37326,J00121:27:H3GGKBBXX:5:1224:20141:20639,J00121:27:H3GGKBBXX:5:1217:7659:10616,J00121:27:H3GGKBBXX:5:1102:21866:10088,J00121:27:H3GGKBBXX:5:1201:21775:3354,J00121:27:H3GGKBBXX:5:1209:30939:12726,J00121:27:H3GGKBBXX:5:2217:4827:41651,J00121:27:H3GGKBBXX:5:1105:26555:33932,J00121:27:H3GGKBBXX:5:1117:11150:1472,J00121:27:H3GGKBBXX:5:2202:12743:32086,J00121:27:H3GGKBBXX:5:2101:28747:5903,J00121:27:H3GGKBBXX:5:1203:16224:14660,J00121:27:H3GGKBBXX:5:2217:2585:9385,J00121:27:H3GGKBBXX:5:1117:9496:6589,J00121:27:H3GGKBBXX:5:2209:24342:20709,J00121:27:H3GGKBBXX:5:2205:19400:14467,J00121:27:H3GGKBBXX:5:1123:15047:41845,J00121:27:H3GGKBBXX:5:1119:30878:38328,J00121:27:H3GGKBBXX:5:2215:7304:34758,J00121:27:H3GGKBBXX:5:2205:19390:14449,J00121:27:H3GGKBBXX:5:2220:6066:11970,J00121:27:H3GGKBBXX:5:1216:29072:46276,J00121:27:H3GGKBBXX:5:1207:6989:37132,J00121:27:H3GGKBBXX:5:1211:17107:44535,J00121:27:H3GGKBBXX:5:2112:7892:29378,J00121:27:H3GGKBBXX:5:2117:15189:29817,J00121:27:H3GGKBBXX:5:1109:19471:37871,J00121:27:H3GGKBBXX:5:1218:3762:4497,J00121:27:H3GGKBBXX:5:1218:24211:13939,J00121:27:H3GGKBBXX:5:1219:30990:11407,J00121:27:H3GGKBBXX:5:1219:14448:17104,J00121:27:H3GGKBBXX:5:2104:23074:2228,J00121:27:H3GGKBBXX:5:1126:27783:47419,J00121:27:H3GGKBBXX:5:2216:30523:25193;sequence=TATGCTGCTCGCATAGAAAATATTTCCAAAGTGAGATAAATGAATAAGAGAAATAATTAATATCTTTTATTTAATTGTAAGCTTTTTTAGATTGAATTAACAAAGGTTGTTTTAATAGAACTTTAATAATAATTATAATTAGTATATAATTAAATTTATCAATACAATATTTTTTATAATTTTTCATTTAAAATCCAATTATCAAATTACCTTTCTTACATACCTCTTGTGCAAATGCTA;start=93026;subtype=IES;support_ref=2;support_variant=54;type=IES;
scaffold51_139_with_IES	MILORD	internal_eliminated_sequence	95339	95367	.	.	.	ID=MILORD.139.95339.95367;Name=MILORD.139.95339.95367;bounded_by_ta=TRUE;common_boundary=Both;end=95367;ies_id=IESPGM.PTET51.1.139.91924;ies_left_dist=0;ies_min_dist=0;ies_right_dist=0;junction_seq=aagttttttttatagTActgacatatttcttc;read_names=J00121:27:H3GGKBBXX:5:2120:13433:24173,J00121:27:H3GGKBBXX:5:1125:16853:4075,J00121:27:H3GGKBBXX:5:1210:4553:15188,J00121:27:H3GGKBBXX:5:2123:9364:19689,J00121:27:H3GGKBBXX:5:1102:15037:26107,J00121:27:H3GGKBBXX:5:2103:4970:43585,J00121:27:H3GGKBBXX:5:1208:29102:48016,J00121:27:H3GGKBBXX:5:1224:8724:30433,J00121:27:H3GGKBBXX:5:1218:16234:2545,J00121:27:H3GGKBBXX:5:2213:17188:3283,J00121:27:H3GGKBBXX:5:1204:4442:9965,J00121:27:H3GGKBBXX:5:1218:16305:6888,J00121:27:H3GGKBBXX:5:1121:24515:5675,J00121:27:H3GGKBBXX:5:1121:24444:5939,J00121:27:H3GGKBBXX:5:2207:13393:24806,J00121:27:H3GGKBBXX:5:1128:27265:34846,J00121:27:H3GGKBBXX:5:2124:7567:30011,J00121:27:H3GGKBBXX:5:1223:16447:10018,J00121:27:H3GGKBBXX:5:2227:26890:34477,J00121:27:H3GGKBBXX:5:1213:26301:26881,J00121:27:H3GGKBBXX:5:2207:24657:5429,J00121:27:H3GGKBBXX:5:2224:5670:2176,J00121:27:H3GGKBBXX:5:2214:26484:17561,J00121:27:H3GGKBBXX:5:1225:26869:20656,J00121:27:H3GGKBBXX:5:2225:7354:5622,J00121:27:H3GGKBBXX:5:2102:14590:3494,J00121:27:H3GGKBBXX:5:1117:12936:9631,J00121:27:H3GGKBBXX:5:1121:25225:13060,J00121:27:H3GGKBBXX:5:1106:15909:4092,J00121:27:H3GGKBBXX:5:2216:6025:9895,J00121:27:H3GGKBBXX:5:2225:20019:3266,J00121:27:H3GGKBBXX:5:1216:25956:34512,J00121:27:H3GGKBBXX:5:1221:29731:20093;sequence=TATAAATAATAATGAATAGCTTTTGATCA;start=95339;subtype=IES;support_ref=6;support_variant=33;type=IES;
scaffold51_139_with_IES	MILORD	internal_eliminated_sequence	95751	95797	.	.	.	ID=MILORD.139.95751.95797;Name=MILORD.139.95751.95797;bounded_by_ta=TRUE;common_boundary=None;end=95797;ies_id=IESPGM.PTET51.1.139.91924;ies_left_dist=-412;ies_min_dist=412;ies_right_dist=-430;junction_seq=tggatgagttgttatTAaggcttcttaacatt;read_names=J00121:27:H3GGKBBXX:5:2204:26311:48561,J00121:27:H3GGKBBXX:5:1203:18984:8260;sequence=TACACTAAAATGATAACATACATAATTTTACAATCTGAAGAGAACTA;start=95751;subtype=MAC;support_ref=117;support_variant=2;type=CRYPTIC;
scaffold51_139_with_IES	MILORD	internal_eliminated_sequence	96827	96913	.	.	.	ID=MILORD.139.96827.96913;Name=MILORD.139.96827.96913;bounded_by_ta=TRUE;common_boundary=Both;end=96913;ies_id=IESPGM.PTET51.1.139.93383;ies_left_dist=0;ies_min_dist=0;ies_right_dist=0;junction_seq=acattctgtatctttTAataaattagagaata;read_names=J00121:27:H3GGKBBXX:5:1218:21186:14572,J00121:27:H3GGKBBXX:5:2116:17178:18669,J00121:27:H3GGKBBXX:5:1128:23429:26019,J00121:27:H3GGKBBXX:5:2214:11698:7380,J00121:27:H3GGKBBXX:5:1114:18335:31294,J00121:27:H3GGKBBXX:5:2212:24261:46662,J00121:27:H3GGKBBXX:5:2116:15331:31118,J00121:27:H3GGKBBXX:5:1227:7405:34477,J00121:27:H3GGKBBXX:5:2124:14925:40016,J00121:27:H3GGKBBXX:5:2119:14732:37677,J00121:27:H3GGKBBXX:5:1211:11211:30626,J00121:27:H3GGKBBXX:5:2201:24434:13201,J00121:27:H3GGKBBXX:5:1115:15006:22151,J00121:27:H3GGKBBXX:5:1209:14499:1297,J00121:27:H3GGKBBXX:5:2120:13524:7169,J00121:27:H3GGKBBXX:5:2210:17807:10194,J00121:27:H3GGKBBXX:5:2108:5172:36939,J00121:27:H3GGKBBXX:5:2201:26717:18036,J00121:27:H3GGKBBXX:5:1128:31822:11688,J00121:27:H3GGKBBXX:5:1226:20618:25509,J00121:27:H3GGKBBXX:5:1226:16884:47032,J00121:27:H3GGKBBXX:5:1226:8156:41616,J00121:27:H3GGKBBXX:5:1112:28869:47049,J00121:27:H3GGKBBXX:5:1101:19583:32508,J00121:27:H3GGKBBXX:5:2209:6583:2563,J00121:27:H3GGKBBXX:5:2128:32238:2176,J00121:27:H3GGKBBXX:5:2213:5507:28375,J00121:27:H3GGKBBXX:5:2212:11525:29518,J00121:27:H3GGKBBXX:5:2212:9749:10088;sequence=TACAGTTGAATAATATATCATTTTGGAAGTTCAACATATTGCATTGAATTTTAATTAACAAGCTAATATAGTTATTGAAATCAATCG;start=96827;subtype=IES;support_ref=2;support_variant=29;type=IES;
scaffold51_139_with_IES	MILORD	internal_eliminated_sequence	98969	98996	.	.	.	ID=MILORD.139.98969.98996;Name=MILORD.139.98969.98996;bounded_by_ta=TRUE;common_boundary=None;end=98996;ies_id=IESPGM.PTET51.1.139.95585;ies_left_dist=147;ies_min_dist=147;ies_right_dist=185;junction_seq=aaaaagcaaaactggTAatatgaatcataatt;read_names=J00121:27:H3GGKBBXX:5:1113:30137:8242;sequence=TATTCAATCCAAACACTGTATTAACTTT;start=98969;subtype=MAC;support_ref=88;support_variant=1;type=CRYPTIC;
scaffold51_139_with_IES	MILORD	internal_eliminated_sequence	99116	99181	.	.	.	ID=MILORD.139.99116.99181;Name=MILORD.139.99116.99181;bounded_by_ta=TRUE;common_boundary=Both;end=99181;ies_id=IESPGM.PTET51.1.139.95585;ies_left_dist=0;ies_min_dist=0;ies_right_dist=0;junction_seq=aacttggctggctttTAtgagatattctgtta;read_names=J00121:27:H3GGKBBXX:5:2211:25794:16120,J00121:27:H3GGKBBXX:5:1110:23257:43304,J00121:27:H3GGKBBXX:5:1125:29670:47841,J00121:27:H3GGKBBXX:5:1215:26920:6712,J00121:27:H3GGKBBXX:5:2225:14580:20006,J00121:27:H3GGKBBXX:5:2106:14154:41563,J00121:27:H3GGKBBXX:5:1203:8755:47331,J00121:27:H3GGKBBXX:5:1221:18690:41440,J00121:27:H3GGKBBXX:5:2223:21816:40737,J00121:27:H3GGKBBXX:5:2222:17584:4356,J00121:27:H3GGKBBXX:5:2113:13839:25404,J00121:27:H3GGKBBXX:5:2212:7760:23557,J00121:27:H3GGKBBXX:5:2207:32522:15996,J00121:27:H3GGKBBXX:5:2205:15554:8330,J00121:27:H3GGKBBXX:5:1115:24850:5728;sequence=TACAGTGATTAAAAATATATAAATTTTAGTGTATAAATATTATTATTATTATAATTAATTTATGTG;start=99116;subtype=IES;support_ref=2;support_variant=15;type=IES;
scaffold51_139_with_IES	MILORD	internal_eliminated_sequence	99524	99596	.	.	.	ID=MILORD.139.99524.99596;Name=MILORD.139.99524.99596;bounded_by_ta=TRUE;common_boundary=Both;end=99596;ies_id=IESPGM.PTET51.1.139.95927;ies_left_dist=0;ies_min_dist=0;ies_right_dist=0;junction_seq=atttgtatatggtctTAcattgaaactgattt;read_names=J00121:27:H3GGKBBXX:5:2212:23835:2387,J00121:27:H3GGKBBXX:5:1217:4584:15838,J00121:27:H3GGKBBXX:5:2116:6461:17720,J00121:27:H3GGKBBXX:5:1121:27976:37413,J00121:27:H3GGKBBXX:5:2113:16802:21641,J00121:27:H3GGKBBXX:5:2104:29203:46117,J00121:27:H3GGKBBXX:5:2218:2798:23118,J00121:27:H3GGKBBXX:5:1108:21724:22960,J00121:27:H3GGKBBXX:5:2106:11393:33158,J00121:27:H3GGKBBXX:5:1105:3945:35725,J00121:27:H3GGKBBXX:5:1108:24363:4391,J00121:27:H3GGKBBXX:5:1222:18903:21764;sequence=TACAATCAAGTAATTATAAATTTTATCTTTAAAATATTGTATTCAAATTATATTTGAATACAATATTTTGTTG;start=99524;subtype=IES;support_ref=24;support_variant=12;type=IES;
scaffold51_139_with_IES	MILORD	internal_eliminated_sequence	100183	100297	.	.	.	ID=MILORD.139.100183.100297;Name=MILORD.139.100183.100297;bounded_by_ta=TRUE;common_boundary=None;end=100297;ies_id=IESPGM.PTET51.1.139.95927;ies_left_dist=-659;ies_min_dist=659;ies_right_dist=-701;junction_seq=aatttttgagtattgTActaatttattacact;read_names=J00121:27:H3GGKBBXX:5:2121:30340:25791,J00121:27:H3GGKBBXX:5:1115:27336:41370;sequence=TAATGGTGTTTTGAATTCATTTTTAAAGTAAATGATATGTAAATATTTAATTATTTATGTCAAAATAAAATACTTATTAAATTTGAGATTATATACCTTTAATTAGATACATCTG;start=100183;subtype=MAC;support_ref=146;support_variant=2;type=CRYPTIC;
scaffold51_139_with_IES	MILORD	internal_eliminated_sequence	102166	102191	.	.	.	ID=MILORD.139.102166.102191;Name=MILORD.139.102166.102191;bounded_by_ta=TRUE;common_boundary=Both;end=102191;ies_id=IESPGM.PTET51.1.139.98496;ies_left_dist=0;ies_min_dist=0;ies_right_dist=0;junction_seq=ttggactgttgtttgTAatgaatgctaaaacc;read_names=J00121:27:H3GGKBBXX:5:1109:12956:23733,J00121:27:H3GGKBBXX:5:2226:26392:29360,J00121:27:H3GGKBBXX:5:1114:27204:28973,J00121:27:H3GGKBBXX:5:1208:17959:19496,J00121:27:H3GGKBBXX:5:2204:2788:18669,J00121:27:H3GGKBBXX:5:1106:10927:34424,J00121:27:H3GGKBBXX:5:1109:14265:43480,J00121:27:H3GGKBBXX:5:1220:31538:19812,J00121:27:H3GGKBBXX:5:1122:4635:8189,J00121:27:H3GGKBBXX:5:2128:20080:18634,J00121:27:H3GGKBBXX:5:2208:7222:43761,J00121:27:H3GGKBBXX:5:1223:2453:5886,J00121:27:H3GGKBBXX:5:2204:29417:45994,J00121:27:H3GGKBBXX:5:1101:9810:25351,J00121:27:H3GGKBBXX:5:1120:25012:20357,J00121:27:H3GGKBBXX:5:2221:8258:5042,J00121:27:H3GGKBBXX:5:2118:7527:32859,J00121:27:H3GGKBBXX:5:1211:24241:25457,J00121:27:H3GGKBBXX:5:2206:28595:6765,J00121:27:H3GGKBBXX:5:1127:20933:23276,J00121:27:H3GGKBBXX:5:1107:7852:15205,J00121:27:H3GGKBBXX:5:2211:22211:47014,J00121:27:H3GGKBBXX:5:2122:10977:45484,J00121:27:H3GGKBBXX:5:1109:2777:29026,J00121:27:H3GGKBBXX:5:2119:10196:15504,J00121:27:H3GGKBBXX:5:2126:12702:44324,J00121:27:H3GGKBBXX:5:1125:14133:37554,J00121:27:H3GGKBBXX:5:1109:13890:42231,J00121:27:H3GGKBBXX:5:1122:24251:34934,J00121:27:H3GGKBBXX:5:1209:13535:32719,J00121:27:H3GGKBBXX:5:2118:12743:22766,J00121:27:H3GGKBBXX:5:1110:20851:36077,J00121:27:H3GGKBBXX:5:1116:7892:47067,J00121:27:H3GGKBBXX:5:1224:17492:30503,J00121:27:H3GGKBBXX:5:2107:24271:33738,J00121:27:H3GGKBBXX:5:2203:14012:8435,J00121:27:H3GGKBBXX:5:1208:18791:21571,J00121:27:H3GGKBBXX:5:2213:13606:39523,J00121:27:H3GGKBBXX:5:2222:9780:13728,J00121:27:H3GGKBBXX:5:2210:25286:11020,J00121:27:H3GGKBBXX:5:1114:19816:34037,J00121:27:H3GGKBBXX:5:2222:21308:3389,J00121:27:H3GGKBBXX:5:1114:11891:34758,J00121:27:H3GGKBBXX:5:2215:31751:44271,J00121:27:H3GGKBBXX:5:2211:14418:4954,J00121:27:H3GGKBBXX:5:1103:13697:47172,J00121:27:H3GGKBBXX:5:2215:15554:46487,J00121:27:H3GGKBBXX:5:2124:21572:32015,J00121:27:H3GGKBBXX:5:1210:12002:15188,J00121:27:H3GGKBBXX:5:1222:8156:15135,J00121:27:H3GGKBBXX:5:2109:7872:37888,J00121:27:H3GGKBBXX:5:1126:16183:3231,J00121:27:H3GGKBBXX:5:2217:7781:7240,J00121:27:H3GGKBBXX:5:1103:21613:42179,J00121:27:H3GGKBBXX:5:2116:6806:16137,J00121:27:H3GGKBBXX:5:1219:6756:24349,J00121:27:H3GGKBBXX:5:1223:7415:25070,J00121:27:H3GGKBBXX:5:1207:19827:3354,J00121:27:H3GGKBBXX:5:2102:11535:12831,J00121:27:H3GGKBBXX:5:1219:6695:24454,J00121:27:H3GGKBBXX:5:1211:15382:28463,J00121:27:H3GGKBBXX:5:2105:15077:9860,J00121:27:H3GGKBBXX:5:1215:22293:39312,J00121:27:H3GGKBBXX:5:2212:12743:4233,J00121:27:H3GGKBBXX:5:1210:12418:34231;sequence=TATGATTGGGAATCGAATTGTAACTG;start=102166;subtype=IES;support_ref=3;support_variant=65;type=IES;
scaffold51_139_with_IES	MILORD	internal_eliminated_sequence	103105	103132	.	.	.	ID=MILORD.139.103105.103132;Name=MILORD.139.103105.103132;bounded_by_ta=TRUE;common_boundary=Both;end=103132;ies_id=IESPGM.PTET51.1.139.99409;ies_left_dist=0;ies_min_dist=0;ies_right_dist=0;junction_seq=cgtcaaatgatcgttTAatccttggtatggct;read_names=J00121:27:H3GGKBBXX:5:2209:14996:9649,J00121:27:H3GGKBBXX:5:2218:5274:6413,J00121:27:H3GGKBBXX:5:1227:12784:44605,J00121:27:H3GGKBBXX:5:2214:8714:10088,J00121:27:H3GGKBBXX:5:1209:28178:27391,J00121:27:H3GGKBBXX:5:2107:22465:18159,J00121:27:H3GGKBBXX:5:2107:11505:27127,J00121:27:H3GGKBBXX:5:2215:14377:20076,J00121:27:H3GGKBBXX:5:1123:25002:10598,J00121:27:H3GGKBBXX:5:2101:9851:44552,J00121:27:H3GGKBBXX:5:2221:25327:4233,J00121:27:H3GGKBBXX:5:2202:15453:29888,J00121:27:H3GGKBBXX:5:2103:4553:48456,J00121:27:H3GGKBBXX:5:1114:15321:6660,J00121:27:H3GGKBBXX:5:1223:9354:6378,J00121:27:H3GGKBBXX:5:1114:16467:18142,J00121:27:H3GGKBBXX:5:2222:26565:37607,J00121:27:H3GGKBBXX:5:1107:6147:46012,J00121:27:H3GGKBBXX:5:2214:12611:39805,J00121:27:H3GGKBBXX:5:1125:8176:8207,J00121:27:H3GGKBBXX:5:1105:13088:27127,J00121:27:H3GGKBBXX:5:2209:17675:30784,J00121:27:H3GGKBBXX:5:1205:9242:20674,J00121:27:H3GGKBBXX:5:1217:25865:2738,J00121:27:H3GGKBBXX:5:1103:1671:2949,J00121:27:H3GGKBBXX:5:1210:25002:12708,J00121:27:H3GGKBBXX:5:2108:25966:25070,J00121:27:H3GGKBBXX:5:2225:19076:44675,J00121:27:H3GGKBBXX:5:1220:10094:42337,J00121:27:H3GGKBBXX:5:2219:26453:30767,J00121:27:H3GGKBBXX:5:2207:7710:31804,J00121:27:H3GGKBBXX:5:2210:6796:3319,J00121:27:H3GGKBBXX:5:1216:28087:19425,J00121:27:H3GGKBBXX:5:2212:25063:6800,J00121:27:H3GGKBBXX:5:1206:9435:27021,J00121:27:H3GGKBBXX:5:1122:20263:48808,J00121:27:H3GGKBBXX:5:1127:14986:45994,J00121:27:H3GGKBBXX:5:2218:18507:18792,J00121:27:H3GGKBBXX:5:2115:15290:38574,J00121:27:H3GGKBBXX:5:1223:12225:48526,J00121:27:H3GGKBBXX:5:1106:20933:2211,J00121:27:H3GGKBBXX:5:1208:23612:41176,J00121:27:H3GGKBBXX:5:1211:28706:12374,J00121:27:H3GGKBBXX:5:2211:5792:24648,J00121:27:H3GGKBBXX:5:1109:14915:12814,J00121:27:H3GGKBBXX:5:1123:25530:16999,J00121:27:H3GGKBBXX:5:1213:6208:15416,J00121:27:H3GGKBBXX:5:1208:21542:18353,J00121:27:H3GGKBBXX:5:1121:15960:9772,J00121:27:H3GGKBBXX:5:2115:8420:7855,J00121:27:H3GGKBBXX:5:2111:4797:5024,J00121:27:H3GGKBBXX:5:2226:6705:38433,J00121:27:H3GGKBBXX:5:2113:21085:2756,J00121:27:H3GGKBBXX:5:2203:22546:34020,J00121:27:H3GGKBBXX:5:1109:13545:46873,J00121:27:H3GGKBBXX:5:2126:13017:17720,J00121:27:H3GGKBBXX:5:2201:8481:10458,J00121:27:H3GGKBBXX:5:2210:22079:16647,J00121:27:H3GGKBBXX:5:1126:7202:10809,J00121:27:H3GGKBBXX:5:1128:22658:10827,J00121:27:H3GGKBBXX:5:2108:28544:40016,J00121:27:H3GGKBBXX:5:1208:25266:46258,J00121:27:H3GGKBBXX:5:2228:2382:11354,J00121:27:H3GGKBBXX:5:2215:22790:26846,J00121:27:H3GGKBBXX:5:2222:21785:48386,J00121:27:H3GGKBBXX:5:1203:12499:33914,J00121:27:H3GGKBBXX:5:2102:9161:27567,J00121:27:H3GGKBBXX:5:1227:18081:8137,J00121:27:H3GGKBBXX:5:1215:24190:17280;sequence=TATAGCTAAATCCAATAGGATTCAATTG;start=103105;subtype=IES;support_ref=12;support_variant=69;type=IES;
scaffold51_139_with_IES	MILORD	internal_eliminated_sequence	104518	104593	.	.	.	ID=MILORD.139.104518.104593;Name=MILORD.139.104518.104593;bounded_by_ta=TRUE;common_boundary=Both;end=104593;ies_id=IESPGM.PTET51.1.139.100794;ies_left_dist=0;ies_min_dist=0;ies_right_dist=0;junction_seq=gatatatgagtaataTAaataaagttattatt;read_names=J00121:27:H3GGKBBXX:5:1113:11647:36517,J00121:27:H3GGKBBXX:5:1228:5792:5024,J00121:27:H3GGKBBXX:5:1107:27651:24612,J00121:27:H3GGKBBXX:5:1205:17756:47137,J00121:27:H3GGKBBXX:5:2125:13088:45238,J00121:27:H3GGKBBXX:5:1203:4087:48456,J00121:27:H3GGKBBXX:5:2115:28067:25474,J00121:27:H3GGKBBXX:5:2225:18954:5991,J00121:27:H3GGKBBXX:5:2116:20669:18845,J00121:27:H3GGKBBXX:5:1111:14610:11724,J00121:27:H3GGKBBXX:5:1210:8450:33475,J00121:27:H3GGKBBXX:5:1121:7141:18898,J00121:27:H3GGKBBXX:5:1123:29812:30644,J00121:27:H3GGKBBXX:5:2206:15838:8013,J00121:27:H3GGKBBXX:5:1118:22485:4514,J00121:27:H3GGKBBXX:5:1108:14367:48016,J00121:27:H3GGKBBXX:5:2208:20019:41950,J00121:27:H3GGKBBXX:5:2110:9303:23417,J00121:27:H3GGKBBXX:5:1101:13352:42671,J00121:27:H3GGKBBXX:5:2103:11860:19337,J00121:27:H3GGKBBXX:5:2220:10277:5376,J00121:27:H3GGKBBXX:5:2210:19116:7890,J00121:27:H3GGKBBXX:5:1109:9029:42108,J00121:27:H3GGKBBXX:5:2110:25459:43392,J00121:27:H3GGKBBXX:5:2121:24068:31945,J00121:27:H3GGKBBXX:5:1211:8623:30609,J00121:27:H3GGKBBXX:5:2224:27214:20199,J00121:27:H3GGKBBXX:5:2105:6309:2721,J00121:27:H3GGKBBXX:5:1222:13393:23821,J00121:27:H3GGKBBXX:5:1221:24840:40913,J00121:27:H3GGKBBXX:5:1214:25743:48843,J00121:27:H3GGKBBXX:5:2221:4665:5640,J00121:27:H3GGKBBXX:5:1201:14560:37519,J00121:27:H3GGKBBXX:5:1102:12063:11917,J00121:27:H3GGKBBXX:5:2118:12611:33510,J00121:27:H3GGKBBXX:5:2228:7395:22889,J00121:27:H3GGKBBXX:5:2221:25449:38592,J00121:27:H3GGKBBXX:5:1117:26453:17087,J00121:27:H3GGKBBXX:5:2108:25875:14396,J00121:27:H3GGKBBXX:5:2216:28341:45924,J00121:27:H3GGKBBXX:5:1106:20486:16418,J00121:27:H3GGKBBXX:5:2204:7669:29061,J00121:27:H3GGKBBXX:5:2221:6553:42495,J00121:27:H3GGKBBXX:5:2106:10561:29888,J00121:27:H3GGKBBXX:5:1220:14154:21694,J00121:27:H3GGKBBXX:5:2214:18314:39277,J00121:27:H3GGKBBXX:5:1221:27285:15891,J00121:27:H3GGKBBXX:5:1219:25784:18001;sequence=TACAGGGATCCCCTGTAAAATTTAATCATTACTTAAACAAAGTGTGGAAAATGTAATAATAATATCGTACTAACTG;start=104518;subtype=IES;support_ref=2;support_variant=48;type=IES;
scaffold51_139_with_IES	MILORD	internal_eliminated_sequence	107656	107682	.	.	.	ID=MILORD.139.107656.107682;Name=MILORD.139.107656.107682;bounded_by_ta=TRUE;common_boundary=Both;end=107682;ies_id=IESPGM.PTET51.1.139.103856;ies_left_dist=0;ies_min_dist=0;ies_right_dist=0;junction_seq=ctcttacacatcagaTAatttatccattaaat;read_names=J00121:27:H3GGKBBXX:5:1206:17066:18687,J00121:27:H3GGKBBXX:5:1207:11962:2105,J00121:27:H3GGKBBXX:5:1205:5304:11741,J00121:27:H3GGKBBXX:5:1228:25743:43673,J00121:27:H3GGKBBXX:5:1116:11535:38117,J00121:27:H3GGKBBXX:5:2102:31629:22678,J00121:27:H3GGKBBXX:5:1211:5203:2774,J00121:27:H3GGKBBXX:5:2227:24759:41405,J00121:27:H3GGKBBXX:5:2227:2970:44271,J00121:27:H3GGKBBXX:5:2108:6197:47612,J00121:27:H3GGKBBXX:5:2109:14580:40649,J00121:27:H3GGKBBXX:5:1121:20517:29800,J00121:27:H3GGKBBXX:5:1220:22495:8471,J00121:27:H3GGKBBXX:5:2108:16427:2914,J00121:27:H3GGKBBXX:5:1101:5974:18423,J00121:27:H3GGKBBXX:5:1223:20466:23768;sequence=TATACTGGTTTTCATTTACATTCACTA;start=107656;subtype=IES;support_ref=39;support_variant=16;type=IES;
scaffold51_139_with_IES	MILORD	internal_eliminated_sequence	108179	108256	.	.	.	ID=MILORD.139.108179.108256;Name=MILORD.139.108179.108256;bounded_by_ta=TRUE;common_boundary=Both;end=108256;ies_id=IESPGM.PTET51.1.139.104352;ies_left_dist=0;ies_min_dist=0;ies_right_dist=0;junction_seq=ttattccaatcatatTAtcaccaaggacagtt;read_names=J00121:27:H3GGKBBXX:5:1114:7933:9332,J00121:27:H3GGKBBXX:5:2215:6116:14097,J00121:27:H3GGKBBXX:5:1124:5355:35215,J00121:27:H3GGKBBXX:5:1114:27651:42864,J00121:27:H3GGKBBXX:5:2227:20699:30538,J00121:27:H3GGKBBXX:5:2113:22739:47295,J00121:27:H3GGKBBXX:5:2128:11799:47471,J00121:27:H3GGKBBXX:5:1217:10490:16506,J00121:27:H3GGKBBXX:5:1127:8978:33264,J00121:27:H3GGKBBXX:5:1113:26240:9508,J00121:27:H3GGKBBXX:5:2221:3407:24947,J00121:27:H3GGKBBXX:5:1209:22049:42583,J00121:27:H3GGKBBXX:5:1111:30807:31593,J00121:27:H3GGKBBXX:5:2216:24789:39770,J00121:27:H3GGKBBXX:5:1205:21958:5288,J00121:27:H3GGKBBXX:5:1122:26210:39312,J00121:27:H3GGKBBXX:5:1219:25388:10809,J00121:27:H3GGKBBXX:5:2207:23389:36675,J00121:27:H3GGKBBXX:5:1120:9709:8822,J00121:27:H3GGKBBXX:5:2225:4624:1771,J00121:27:H3GGKBBXX:5:1208:24596:37959,J00121:27:H3GGKBBXX:5:2128:20212:46399,J00121:27:H3GGKBBXX:5:2222:9201:6255,J00121:27:H3GGKBBXX:5:1105:23033:9543,J00121:27:H3GGKBBXX:5:2128:8410:39312,J00121:27:H3GGKBBXX:5:1102:27011:9227,J00121:27:H3GGKBBXX:5:2205:27184:10124,J00121:27:H3GGKBBXX:5:2224:8978:43216,J00121:27:H3GGKBBXX:5:1116:9354:26564,J00121:27:H3GGKBBXX:5:1125:26900:16207,J00121:27:H3GGKBBXX:5:2208:28737:35391,J00121:27:H3GGKBBXX:5:1112:29569:27338,J00121:27:H3GGKBBXX:5:1126:3884:5657,J00121:27:H3GGKBBXX:5:2225:27052:4655,J00121:27:H3GGKBBXX:5:2217:18893:40561,J00121:27:H3GGKBBXX:5:2123:24434:37959,J00121:27:H3GGKBBXX:5:2121:28016:25843,J00121:27:H3GGKBBXX:5:1112:29518:27496,J00121:27:H3GGKBBXX:5:1116:21004:4127,J00121:27:H3GGKBBXX:5:2102:4493:13886,J00121:27:H3GGKBBXX:5:1226:13047:43972,J00121:27:H3GGKBBXX:5:1116:18913:20762,J00121:27:H3GGKBBXX:5:1224:14742:3301,J00121:27:H3GGKBBXX:5:1121:16153:20726,J00121:27:H3GGKBBXX:5:2220:25976:27057,J00121:27:H3GGKBBXX:5:2201:21643:40438,J00121:27:H3GGKBBXX:5:1215:20994:33615;sequence=TACAGTAAATGAATATATAAACAAGATATTGCTCTTGATAAATAGGAGAGAATAATTCAAAGATATGTGATTTGATTG;start=108179;subtype=IES;support_ref=20;support_variant=47;type=IES;
scaffold51_139_with_IES	MILORD	internal_eliminated_sequence	110271	110375	.	.	.	ID=MILORD.139.110271.110375;Name=MILORD.139.110271.110375;bounded_by_ta=TRUE;common_boundary=Both;end=110375;ies_id=IESPGM.PTET51.1.139.106366;ies_left_dist=0;ies_min_dist=0;ies_right_dist=0;junction_seq=caaaaatatcgatgtTAtcaagtactaatgaa;read_names=J00121:27:H3GGKBBXX:5:2219:6005:6308,J00121:27:H3GGKBBXX:5:1207:19096:40244,J00121:27:H3GGKBBXX:5:1113:7862:1543,J00121:27:H3GGKBBXX:5:2105:6441:6079,J00121:27:H3GGKBBXX:5:2110:11302:23575,J00121:27:H3GGKBBXX:5:1227:4127:4567,J00121:27:H3GGKBBXX:5:2213:15087:34495,J00121:27:H3GGKBBXX:5:1224:24139:15047,J00121:27:H3GGKBBXX:5:2220:18893:28850,J00121:27:H3GGKBBXX:5:1228:21836:16542,J00121:27:H3GGKBBXX:5:1206:28067:27057,J00121:27:H3GGKBBXX:5:2108:16051:7820,J00121:27:H3GGKBBXX:5:2224:5081:24472,J00121:27:H3GGKBBXX:5:2224:14986:16102,J00121:27:H3GGKBBXX:5:1217:24870:6396,J00121:27:H3GGKBBXX:5:1125:21430:35532,J00121:27:H3GGKBBXX:5:1214:26413:32490,J00121:27:H3GGKBBXX:5:1114:17949:37906,J00121:27:H3GGKBBXX:5:2104:5670:48526,J00121:27:H3GGKBBXX:5:2107:19238:40209,J00121:27:H3GGKBBXX:5:2207:19695:9807,J00121:27:H3GGKBBXX:5:1203:5690:20850,J00121:27:H3GGKBBXX:5:1223:7902:38996,J00121:27:H3GGKBBXX:5:2211:6279:14941,J00121:27:H3GGKBBXX:5:1216:6482:46838,J00121:27:H3GGKBBXX:5:2207:9181:34354,J00121:27:H3GGKBBXX:5:1212:6055:32877,J00121:27:H3GGKBBXX:5:1223:23216:15100,J00121:27:H3GGKBBXX:5:1220:21481:3371,J00121:27:H3GGKBBXX:5:2212:23693:8893,J00121:27:H3GGKBBXX:5:1227:26758:26758,J00121:27:H3GGKBBXX:5:2122:13697:35110,J00121:27:H3GGKBBXX:5:2207:8927:27268,J00121:27:H3GGKBBXX:5:2116:24637:26283,J00121:27:H3GGKBBXX:5:2217:7446:12286,J00121:27:H3GGKBBXX:5:2128:27397:39541,J00121:27:H3GGKBBXX:5:2208:25824:13078,J00121:27:H3GGKBBXX:5:1201:21947:46100,J00121:27:H3GGKBBXX:5:1111:27661:26002,J00121:27:H3GGKBBXX:5:1225:10612:30784,J00121:27:H3GGKBBXX:5:1105:18172:36640,J00121:27:H3GGKBBXX:5:2115:15930:11829,J00121:27:H3GGKBBXX:5:1121:18558:30134,J00121:27:H3GGKBBXX:5:2117:3102:5147,J00121:27:H3GGKBBXX:5:2207:18436:47084,J00121:27:H3GGKBBXX:5:2111:17604:34284,J00121:27:H3GGKBBXX:5:1203:10277:46240,J00121:27:H3GGKBBXX:5:1214:20486:40403,J00121:27:H3GGKBBXX:5:1124:17289:21887,J00121:27:H3GGKBBXX:5:2115:25175:10651,J00121:27:H3GGKBBXX:5:2228:22445:39893,J00121:27:H3GGKBBXX:5:1225:25449:12884,J00121:27:H3GGKBBXX:5:2114:6268:25791,J00121:27:H3GGKBBXX:5:1115:12144:30099,J00121:27:H3GGKBBXX:5:1128:28767:42759,J00121:27:H3GGKBBXX:5:2115:16346:11952,J00121:27:H3GGKBBXX:5:1218:9242:32068,J00121:27:H3GGKBBXX:5:2222:9881:3776,J00121:27:H3GGKBBXX:5:1205:3701:13500,J00121:27:H3GGKBBXX:5:1121:5355:35145,J00121:27:H3GGKBBXX:5:1225:10419:46346,J00121:27:H3GGKBBXX:5:2222:21552:23997;sequence=TACATTCAAAGCGAGAATATTTTGTAAAATTTATTTTAATAACATCCATATTAATTAATTTGATTATTCACATTAATTAAATATCTATAATAGCATCATCAACAG;start=110271;subtype=IES;support_ref=2;support_variant=62;type=IES;
scaffold51_139_with_IES	MILORD	internal_eliminated_sequence	112699	112778	.	.	.	ID=MILORD.139.112699.112778;Name=MILORD.139.112699.112778;bounded_by_ta=TRUE;common_boundary=Both;end=112778;ies_id=IESPGM.PTET51.1.139.108689;ies_left_dist=0;ies_min_dist=0;ies_right_dist=0;junction_seq=atacaattactggtcTAttagatactcacgta;read_names=J00121:27:H3GGKBBXX:5:2123:30239:17175,J00121:27:H3GGKBBXX:5:1114:14143:25052,J00121:27:H3GGKBBXX:5:2217:9699:24278,J00121:27:H3GGKBBXX:5:2224:23937:34354,J00121:27:H3GGKBBXX:5:1126:18903:41141,J00121:27:H3GGKBBXX:5:2224:23784:3987,J00121:27:H3GGKBBXX:5:1106:16295:24138,J00121:27:H3GGKBBXX:5:2219:7933:27303,J00121:27:H3GGKBBXX:5:1115:5629:27989,J00121:27:H3GGKBBXX:5:2209:8714:4637,J00121:27:H3GGKBBXX:5:1226:24342:20392,J00121:27:H3GGKBBXX:5:2109:25307:33000,J00121:27:H3GGKBBXX:5:2109:25560:33897,J00121:27:H3GGKBBXX:5:1225:26149:9033,J00121:27:H3GGKBBXX:5:1125:23206:33791,J00121:27:H3GGKBBXX:5:2111:11231:2809,J00121:27:H3GGKBBXX:5:1204:19309:17614,J00121:27:H3GGKBBXX:5:2101:28615:5710,J00121:27:H3GGKBBXX:5:2113:9475:16753,J00121:27:H3GGKBBXX:5:2226:6187:18511,J00121:27:H3GGKBBXX:5:2108:11525:24630,J00121:27:H3GGKBBXX:5:2101:26017:1384,J00121:27:H3GGKBBXX:5:2228:14945:35057,J00121:27:H3GGKBBXX:5:1212:15635:47120,J00121:27:H3GGKBBXX:5:1206:11403:32121,J00121:27:H3GGKBBXX:5:2101:12702:39998,J00121:27:H3GGKBBXX:5:1118:10916:20726,J00121:27:H3GGKBBXX:5:2101:12591:40086,J00121:27:H3GGKBBXX:5:2217:29559:20287,J00121:27:H3GGKBBXX:5:1201:27143:37062,J00121:27:H3GGKBBXX:5:2228:30533:39101,J00121:27:H3GGKBBXX:5:2224:25205:17386,J00121:27:H3GGKBBXX:5:1103:16681:40350,J00121:27:H3GGKBBXX:5:1226:4178:48192,J00121:27:H3GGKBBXX:5:1111:13047:9578,J00121:27:H3GGKBBXX:5:2205:22607:29940,J00121:27:H3GGKBBXX:5:2113:9790:18107,J00121:27:H3GGKBBXX:5:2107:6126:28252,J00121:27:H3GGKBBXX:5:2115:20415:36024,J00121:27:H3GGKBBXX:5:1206:22536:20322;sequence=TACAGTTGGTAAAAATATATAATCTTTCTATGATATGTTATTGTAAGATACAATTGCAGAGTGACTATTCCTACTTACTG;start=112699;subtype=IES;support_ref=28;support_variant=40;type=IES;
scaffold51_139_with_IES	MILORD	internal_eliminated_sequence	113523	113613	.	.	.	ID=MILORD.139.113523.113613;Name=MILORD.139.113523.113613;bounded_by_ta=TRUE;common_boundary=None;end=113613;ies_id=IESPGM.PTET51.1.139.109861;ies_left_dist=428;ies_min_dist=413;ies_right_dist=413;junction_seq=atttcggtatcgcttTAcatagaatctggcac;read_names=J00121:27:H3GGKBBXX:5:2105:12357:8770;sequence=TACACCTGCTTTCAAAAGAGAACTCATCAAATCCTTAAAAACCAAGATTCTGGCACCTGAAACAATAGTTGGAGACAAAAAAGAGTTAGTG;start=113523;subtype=MAC;support_ref=84;support_variant=1;type=CRYPTIC;
scaffold51_139_with_IES	MILORD	internal_eliminated_sequence	113951	114026	.	.	.	ID=MILORD.139.113951.114026;Name=MILORD.139.113951.114026;bounded_by_ta=TRUE;common_boundary=Both;end=114026;ies_id=IESPGM.PTET51.1.139.109861;ies_left_dist=0;ies_min_dist=0;ies_right_dist=0;junction_seq=cagttgtgcattatgTAcctgatagagaaaaa;read_names=J00121:27:H3GGKBBXX:5:1124:30371:31013,J00121:27:H3GGKBBXX:5:2205:3610:5253,J00121:27:H3GGKBBXX:5:1227:22495:4497,J00121:27:H3GGKBBXX:5:2209:3924:17755,J00121:27:H3GGKBBXX:5:1225:28341:13148,J00121:27:H3GGKBBXX:5:2203:10439:16172,J00121:27:H3GGKBBXX:5:1115:19999:35690,J00121:27:H3GGKBBXX:5:2224:24647:12902,J00121:27:H3GGKBBXX:5:1215:24738:48087,J00121:27:H3GGKBBXX:5:2212:27590:44166,J00121:27:H3GGKBBXX:5:1225:10784:6642,J00121:27:H3GGKBBXX:5:1212:21562:35761,J00121:27:H3GGKBBXX:5:2115:16193:48263,J00121:27:H3GGKBBXX:5:1113:12652:27391,J00121:27:H3GGKBBXX:5:1226:6451:6343,J00121:27:H3GGKBBXX:5:1215:20831:2000,J00121:27:H3GGKBBXX:5:1120:8877:35198,J00121:27:H3GGKBBXX:5:2119:15280:32156,J00121:27:H3GGKBBXX:5:2219:25469:31664,J00121:27:H3GGKBBXX:5:2202:19918:39277,J00121:27:H3GGKBBXX:5:2202:19532:39242,J00121:27:H3GGKBBXX:5:1126:15412:15715,J00121:27:H3GGKBBXX:5:2207:13524:27461,J00121:27:H3GGKBBXX:5:2214:26118:28463;sequence=TACAGGAAAAGAATTTATCTTTAGGGATATAACATATCATAGTCTTTTCGAGTCTAAATAATAAATTATTCATCTG;start=113951;subtype=IES;support_ref=6;support_variant=24;type=IES;
scaffold51_139_with_IES	MILORD	internal_eliminated_sequence	114915	114973	.	.	.	ID=MILORD.139.114915.114973;Name=MILORD.139.114915.114973;bounded_by_ta=TRUE;common_boundary=Both;end=114973;ies_id=IESPGM.PTET51.1.139.110749;ies_left_dist=0;ies_min_dist=0;ies_right_dist=0;junction_seq=tttctgaaaagcttgTActtgaattctgagtt;read_names=J00121:27:H3GGKBBXX:5:2221:12307:7310,J00121:27:H3GGKBBXX:5:2110:14458:15012,J00121:27:H3GGKBBXX:5:2224:20101:19021,J00121:27:H3GGKBBXX:5:1207:16620:34899,J00121:27:H3GGKBBXX:5:2209:3457:33088,J00121:27:H3GGKBBXX:5:2124:18314:18001,J00121:27:H3GGKBBXX:5:1127:9922:22696,J00121:27:H3GGKBBXX:5:1224:25804:28235,J00121:27:H3GGKBBXX:5:1209:10612:25615,J00121:27:H3GGKBBXX:5:1224:9414:42143,J00121:27:H3GGKBBXX:5:2113:13930:34952,J00121:27:H3GGKBBXX:5:2103:20517:17210,J00121:27:H3GGKBBXX:5:1108:16792:27672,J00121:27:H3GGKBBXX:5:2224:25956:3319,J00121:27:H3GGKBBXX:5:1222:24748:7169,J00121:27:H3GGKBBXX:5:1127:8024:34600,J00121:27:H3GGKBBXX:5:2102:27570:16629,J00121:27:H3GGKBBXX:5:1210:15585:16893,J00121:27:H3GGKBBXX:5:1116:17015:40965,J00121:27:H3GGKBBXX:5:1116:15666:35110,J00121:27:H3GGKBBXX:5:1225:11738:16840,J00121:27:H3GGKBBXX:5:1122:16965:10809,J00121:27:H3GGKBBXX:5:1209:28452:46188,J00121:27:H3GGKBBXX:5:1205:13332:34371,J00121:27:H3GGKBBXX:5:2104:22607:38029,J00121:27:H3GGKBBXX:5:2104:8044:41176,J00121:27:H3GGKBBXX:5:1104:2443:39101,J00121:27:H3GGKBBXX:5:1208:18751:28498,J00121:27:H3GGKBBXX:5:2122:24383:47858,J00121:27:H3GGKBBXX:5:1220:24424:24261,J00121:27:H3GGKBBXX:5:1117:23013:28604,J00121:27:H3GGKBBXX:5:1107:20364:17966,J00121:27:H3GGKBBXX:5:1123:15189:2492,J00121:27:H3GGKBBXX:5:2221:19197:5710,J00121:27:H3GGKBBXX:5:1212:26737:25105,J00121:27:H3GGKBBXX:5:1220:16863:47208,J00121:27:H3GGKBBXX:5:2220:16752:45010,J00121:27:H3GGKBBXX:5:1210:17817:18019,J00121:27:H3GGKBBXX:5:1210:25905:36534,J00121:27:H3GGKBBXX:5:1125:10287:25791,J00121:27:H3GGKBBXX:5:1213:15747:42143,J00121:27:H3GGKBBXX:5:2201:13017:23557,J00121:27:H3GGKBBXX:5:2224:26677:3336,J00121:27:H3GGKBBXX:5:2226:21876:18300,J00121:27:H3GGKBBXX:5:2219:8948:23083,J00121:27:H3GGKBBXX:5:2217:12865:15135,J00121:27:H3GGKBBXX:5:2118:10074:29993;sequence=TACAATATTTTATTTTATCTCTCTATTTATGACTTATAATAATCAATAACTTATGACTG;start=114915;subtype=IES;support_ref=4;support_variant=47;type=IES;
scaffold51_139_with_IES	MILORD	internal_eliminated_sequence	116321	116371	.	.	.	ID=MILORD.139.116321.116371;Name=MILORD.139.116321.116371;bounded_by_ta=TRUE;common_boundary=Both;end=116371;ies_id=IESPGM.PTET51.1.139.112096;ies_left_dist=0;ies_min_dist=0;ies_right_dist=0;junction_seq=atggttaaaagttgcTAgaataagccatatat;read_names=J00121:27:H3GGKBBXX:5:2224:10947:44447,J00121:27:H3GGKBBXX:5:2106:15798:48280,J00121:27:H3GGKBBXX:5:1220:28767:4215,J00121:27:H3GGKBBXX:5:2101:19157:28850,J00121:27:H3GGKBBXX:5:2114:7070:11741,J00121:27:H3GGKBBXX:5:1211:29163:5042,J00121:27:H3GGKBBXX:5:1115:2859:35286,J00121:27:H3GGKBBXX:5:1203:21247:12779,J00121:27:H3GGKBBXX:5:2214:7923:49019,J00121:27:H3GGKBBXX:5:2113:20770:32666,J00121:27:H3GGKBBXX:5:1127:23784:41581,J00121:27:H3GGKBBXX:5:2222:31994:35409,J00121:27:H3GGKBBXX:5:1123:14935:6202,J00121:27:H3GGKBBXX:5:1105:16863:22661,J00121:27:H3GGKBBXX:5:1123:18122:12181,J00121:27:H3GGKBBXX:5:2103:24708:17227,J00121:27:H3GGKBBXX:5:1228:8724:14783,J00121:27:H3GGKBBXX:5:1112:13991:24929,J00121:27:H3GGKBBXX:5:2206:11891:24876,J00121:27:H3GGKBBXX:5:2109:10510:11091,J00121:27:H3GGKBBXX:5:1106:23957:30063,J00121:27:H3GGKBBXX:5:2226:22049:1050,J00121:27:H3GGKBBXX:5:2206:26981:20146,J00121:27:H3GGKBBXX:5:1104:21450:10950,J00121:27:H3GGKBBXX:5:1228:26129:6536,J00121:27:H3GGKBBXX:5:1101:15067:48772,J00121:27:H3GGKBBXX:5:2218:14945:22995,J00121:27:H3GGKBBXX:5:1101:24434:11407,J00121:27:H3GGKBBXX:5:1216:6116:46733,J00121:27:H3GGKBBXX:5:2110:10541:40649,J00121:27:H3GGKBBXX:5:2216:10886:8435,J00121:27:H3GGKBBXX:5:1205:12743:42882,J00121:27:H3GGKBBXX:5:2222:19593:37554;sequence=TATAGTGAATAATTGATATAATTAAAGTAATTTATAATATTTAAACAACTG;start=116321;subtype=IES;support_ref=0;support_variant=33;type=IES;
scaffold51_139_with_IES	MILORD	internal_eliminated_sequence	116815	116881	.	.	.	ID=MILORD.139.116815.116881;Name=MILORD.139.116815.116881;bounded_by_ta=TRUE;common_boundary=Both;end=116881;ies_id=IESPGM.PTET51.1.139.112539;ies_left_dist=0;ies_min_dist=0;ies_right_dist=0;junction_seq=aagcaatagggttgtTAaatgtagtataacat;read_names=J00121:27:H3GGKBBXX:5:2110:27387:34917,J00121:27:H3GGKBBXX:5:2105:31304:14203,J00121:27:H3GGKBBXX:5:2223:12834:23487,J00121:27:H3GGKBBXX:5:2217:25966:5481,J00121:27:H3GGKBBXX:5:1122:15158:46750,J00121:27:H3GGKBBXX:5:1225:7608:12849,J00121:27:H3GGKBBXX:5:1128:6938:38592,J00121:27:H3GGKBBXX:5:2208:2290:19777,J00121:27:H3GGKBBXX:5:2222:10480:29044,J00121:27:H3GGKBBXX:5:2101:5325:23663,J00121:27:H3GGKBBXX:5:2111:11505:33563,J00121:27:H3GGKBBXX:5:1106:10135:9139,J00121:27:H3GGKBBXX:5:2213:30655:13464,J00121:27:H3GGKBBXX:5:1118:18832:9473,J00121:27:H3GGKBBXX:5:2225:12763:30116,J00121:27:H3GGKBBXX:5:1105:15219:11970,J00121:27:H3GGKBBXX:5:2119:3244:22731,J00121:27:H3GGKBBXX:5:2226:28107:26177,J00121:27:H3GGKBBXX:5:1128:7720:39031,J00121:27:H3GGKBBXX:5:2111:12408:15469,J00121:27:H3GGKBBXX:5:2223:21410:33387,J00121:27:H3GGKBBXX:5:2118:10176:26687,J00121:27:H3GGKBBXX:5:1208:15686:30890,J00121:27:H3GGKBBXX:5:1110:11982:23979;sequence=TACAGGCATCTCAACAACTGATTTTCAAATTGATATGGAGAGAATGAAAATATTGGTTGATCTCCTA;start=116815;subtype=IES;support_ref=72;support_variant=24;type=IES;
scaffold51_139_with_IES	MILORD	internal_eliminated_sequence	117210	117237	.	.	.	ID=MILORD.139.117210.117237;Name=MILORD.139.117210.117237;bounded_by_ta=TRUE;common_boundary=Both;end=117237;ies_id=IESPGM.PTET51.1.139.112867;ies_left_dist=0;ies_min_dist=0;ies_right_dist=0;junction_seq=tagagatgtttaataTAatattattgtgagta;read_names=J00121:27:H3GGKBBXX:5:1117:7090:8857,J00121:27:H3GGKBBXX:5:1121:23581:46153,J00121:27:H3GGKBBXX:5:2101:25317:26617,J00121:27:H3GGKBBXX:5:1128:15371:22784,J00121:27:H3GGKBBXX:5:2119:6147:23962,J00121:27:H3GGKBBXX:5:1126:28879:4022,J00121:27:H3GGKBBXX:5:2214:12114:28182,J00121:27:H3GGKBBXX:5:1228:27499:21113,J00121:27:H3GGKBBXX:5:2104:10429:12040,J00121:27:H3GGKBBXX:5:2123:6167:8840,J00121:27:H3GGKBBXX:5:2207:11129:41317,J00121:27:H3GGKBBXX:5:1115:27458:19003,J00121:27:H3GGKBBXX:5:1117:5315:5780,J00121:27:H3GGKBBXX:5:2116:12337:41721,J00121:27:H3GGKBBXX:5:1216:24667:9491,J00121:27:H3GGKBBXX:5:2122:31700:16401,J00121:27:H3GGKBBXX:5:1204:4706:29624,J00121:27:H3GGKBBXX:5:2120:6106:21360,J00121:27:H3GGKBBXX:5:1202:24221:7521,J00121:27:H3GGKBBXX:5:1203:1905:17245,J00121:27:H3GGKBBXX:5:1209:15382:26529,J00121:27:H3GGKBBXX:5:1101:19207:34389,J00121:27:H3GGKBBXX:5:1122:25296:46768,J00121:27:H3GGKBBXX:5:1106:20243:29817,J00121:27:H3GGKBBXX:5:1212:9891:24788,J00121:27:H3GGKBBXX:5:2219:3640:26863,J00121:27:H3GGKBBXX:5:2222:24718:28463;sequence=TATAGATGAAACTCAAGTGAATTGATTA;start=117210;subtype=IES;support_ref=0;support_variant=27;type=IES;
scaffold51_139_with_IES	MILORD	internal_eliminated_sequence	117758	117786	.	.	.	ID=MILORD.139.117758.117786;Name=MILORD.139.117758.117786;bounded_by_ta=TRUE;common_boundary=Both;end=117786;ies_id=IESPGM.PTET51.1.139.113387;ies_left_dist=0;ies_min_dist=0;ies_right_dist=0;junction_seq=gtcttccaagcaaagTAttcattattgtctta;read_names=J00121:27:H3GGKBBXX:5:2203:19147:27004,J00121:27:H3GGKBBXX:5:2207:19532:27813,J00121:27:H3GGKBBXX:5:2201:21146:13236,J00121:27:H3GGKBBXX:5:2223:4848:34160,J00121:27:H3GGKBBXX:5:1217:14336:28903,J00121:27:H3GGKBBXX:5:2104:13047:35286,J00121:27:H3GGKBBXX:5:2126:23155:48052,J00121:27:H3GGKBBXX:5:1116:12043:48104,J00121:27:H3GGKBBXX:5:2205:18152:23698,J00121:27:H3GGKBBXX:5:2114:26240:23856,J00121:27:H3GGKBBXX:5:1219:8704:10915,J00121:27:H3GGKBBXX:5:1205:23196:20269,J00121:27:H3GGKBBXX:5:1206:25530:12286,J00121:27:H3GGKBBXX:5:1113:8258:20515,J00121:27:H3GGKBBXX:5:2204:21887:18001,J00121:27:H3GGKBBXX:5:2209:11211:7064,J00121:27:H3GGKBBXX:5:2224:16894:24261,J00121:27:H3GGKBBXX:5:2104:5365:39559,J00121:27:H3GGKBBXX:5:1125:22638:16348,J00121:27:H3GGKBBXX:5:1211:12175:46610,J00121:27:H3GGKBBXX:5:2113:6268:18335,J00121:27:H3GGKBBXX:5:2102:8389:3055,J00121:27:H3GGKBBXX:5:1201:8450:32595,J00121:27:H3GGKBBXX:5:2125:28777:41440,J00121:27:H3GGKBBXX:5:1201:16782:9227,J00121:27:H3GGKBBXX:5:2107:20983:30292,J00121:27:H3GGKBBXX:5:1213:17056:32666,J00121:27:H3GGKBBXX:5:1206:26149:17896,J00121:27:H3GGKBBXX:5:2118:7923:48315,J00121:27:H3GGKBBXX:5:1211:17300:19970,J00121:27:H3GGKBBXX:5:1226:27407:19408,J00121:27:H3GGKBBXX:5:1221:18700:5200,J00121:27:H3GGKBBXX:5:1212:26037:3178,J00121:27:H3GGKBBXX:5:2214:7364:2932,J00121:27:H3GGKBBXX:5:1220:28107:41159,J00121:27:H3GGKBBXX:5:1116:4503:22204,J00121:27:H3GGKBBXX:5:2210:21328:8137,J00121:27:H3GGKBBXX:5:2227:19563:47348,J00121:27:H3GGKBBXX:5:1122:8704:14396,J00121:27:H3GGKBBXX:5:2218:15432:24050,J00121:27:H3GGKBBXX:5:1209:10318:47366,J00121:27:H3GGKBBXX:5:2106:24119:5763,J00121:27:H3GGKBBXX:5:2201:16630:11284,J00121:27:H3GGKBBXX:5:2120:21562:7099,J00121:27:H3GGKBBXX:5:1111:12976:17016,J00121:27:H3GGKBBXX:5:2221:26260:10141,J00121:27:H3GGKBBXX:5:2206:9628:6853,J00121:27:H3GGKBBXX:5:1227:30005:17614,J00121:27:H3GGKBBXX:5:2109:16102:34108,J00121:27:H3GGKBBXX:5:2111:23307:45607,J00121:27:H3GGKBBXX:5:2210:12053:4409,J00121:27:H3GGKBBXX:5:1218:5457:14889,J00121:27:H3GGKBBXX:5:1109:15158:36587,J00121:27:H3GGKBBXX:5:1113:20933:6818,J00121:27:H3GGKBBXX:5:2223:8430:8330,J00121:27:H3GGKBBXX:5:2214:28036:12480,J00121:27:H3GGKBBXX:5:2218:7172:37132,J00121:27:H3GGKBBXX:5:2113:16498:33668,J00121:27:H3GGKBBXX:5:2216:15026:22080,J00121:27:H3GGKBBXX:5:2202:3254:36886;sequence=TATGGTTATTGAGTTATCTCCTGTCACTA;start=117758;subtype=IES;support_ref=21;support_variant=60;type=IES;
scaffold51_139_with_IES	MILORD	internal_eliminated_sequence	119682	119707	.	.	.	ID=MILORD.139.119682.119707;Name=MILORD.139.119682.119707;bounded_by_ta=TRUE;common_boundary=Both;end=119707;ies_id=IESPGM.PTET51.1.139.115282;ies_left_dist=0;ies_min_dist=0;ies_right_dist=0;junction_seq=caagaatgctcaatgTAagtccgcctcaagta;read_names=J00121:27:H3GGKBBXX:5:2219:16802:4092,J00121:27:H3GGKBBXX:5:2112:1935:46909,J00121:27:H3GGKBBXX:5:1202:10510:23434,J00121:27:H3GGKBBXX:5:1214:13910:13640,J00121:27:H3GGKBBXX:5:2119:19553:39242,J00121:27:H3GGKBBXX:5:1128:17208:22344,J00121:27:H3GGKBBXX:5:1206:3579:38574,J00121:27:H3GGKBBXX:5:1220:12033:28920,J00121:27:H3GGKBBXX:5:1127:24819:44816,J00121:27:H3GGKBBXX:5:1206:23226:15469,J00121:27:H3GGKBBXX:5:2116:14113:27742,J00121:27:H3GGKBBXX:5:2217:14387:38310,J00121:27:H3GGKBBXX:5:1204:21197:45678;sequence=TAGAGTAAAATATTCAATCTTATTTA;start=119682;subtype=IES;support_ref=66;support_variant=13;type=IES;
scaffold51_139_with_IES	MILORD	internal_eliminated_sequence	120845	120909	.	.	.	ID=MILORD.139.120845.120909;Name=MILORD.139.120845.120909;bounded_by_ta=TRUE;common_boundary=Both;end=120909;ies_id=IESPGM.PTET51.1.139.116207;ies_left_dist=0;ies_min_dist=0;ies_right_dist=0;junction_seq=aactaagtaagtgaaTAtcaaaaggcaggatg;read_names=J00121:27:H3GGKBBXX:5:2209:23683:16225,J00121:27:H3GGKBBXX:5:1205:13068:32191,J00121:27:H3GGKBBXX:5:1228:15960:3301,J00121:27:H3GGKBBXX:5:1213:23571:7521,J00121:27:H3GGKBBXX:5:2120:27702:17456,J00121:27:H3GGKBBXX:5:1223:28950:2914,J00121:27:H3GGKBBXX:5:1213:24485:11565,J00121:27:H3GGKBBXX:5:2120:27509:17720,J00121:27:H3GGKBBXX:5:2212:3051:11038,J00121:27:H3GGKBBXX:5:1227:16731:42548,J00121:27:H3GGKBBXX:5:2104:4259:7855,J00121:27:H3GGKBBXX:5:1209:20334:19003,J00121:27:H3GGKBBXX:5:2104:4381:7644,J00121:27:H3GGKBBXX:5:2204:25926:24753,J00121:27:H3GGKBBXX:5:2110:20557:41264,J00121:27:H3GGKBBXX:5:2202:20740:32332,J00121:27:H3GGKBBXX:5:2218:22881:27391,J00121:27:H3GGKBBXX:5:1203:12134:24911,J00121:27:H3GGKBBXX:5:1222:24342:14027,J00121:27:H3GGKBBXX:5:1220:7253:1472,J00121:27:H3GGKBBXX:5:2110:27275:48720,J00121:27:H3GGKBBXX:5:2224:11667:29272,J00121:27:H3GGKBBXX:5:2201:19705:14361,J00121:27:H3GGKBBXX:5:1123:16975:39699,J00121:27:H3GGKBBXX:5:1225:12266:37871,J00121:27:H3GGKBBXX:5:1106:12479:36974;sequence=TACAGTTGAGAAGGCAGAGTGTTTATAAATATTGAATTGATAAATAAATAATTTAAATGCTATTG;start=120845;subtype=IES;support_ref=2;support_variant=26;type=IES;
scaffold51_139_with_IES	MILORD	internal_eliminated_sequence	122328	122353	.	.	.	ID=MILORD.139.122328.122353;Name=MILORD.139.122328.122353;bounded_by_ta=TRUE;common_boundary=Both;end=122353;ies_id=IESPGM.PTET51.1.139.117625;ies_left_dist=0;ies_min_dist=0;ies_right_dist=0;junction_seq=agaattgttacatggTActaattgtccttgtg;read_names=J00121:27:H3GGKBBXX:5:1222:22709:20973,J00121:27:H3GGKBBXX:5:1221:6197:41493,J00121:27:H3GGKBBXX:5:2210:18659:20744,J00121:27:H3GGKBBXX:5:2124:28463:8471,J00121:27:H3GGKBBXX:5:1125:19735:9526,J00121:27:H3GGKBBXX:5:2102:10135:37484,J00121:27:H3GGKBBXX:5:1214:27590:12374,J00121:27:H3GGKBBXX:5:1119:1671:25703,J00121:27:H3GGKBBXX:5:1112:17300:22362,J00121:27:H3GGKBBXX:5:2118:31203:39172,J00121:27:H3GGKBBXX:5:1121:14620:18388,J00121:27:H3GGKBBXX:5:2104:26017:46399,J00121:27:H3GGKBBXX:5:1110:13545:17403,J00121:27:H3GGKBBXX:5:1201:7375:40965,J00121:27:H3GGKBBXX:5:2228:10480:44658,J00121:27:H3GGKBBXX:5:1204:11921:23206,J00121:27:H3GGKBBXX:5:1116:3995:6238,J00121:27:H3GGKBBXX:5:2124:23744:1103,J00121:27:H3GGKBBXX:5:2211:24474:3670,J00121:27:H3GGKBBXX:5:1122:20649:2246,J00121:27:H3GGKBBXX:5:1113:15128:34354,J00121:27:H3GGKBBXX:5:1119:8095:24278,J00121:27:H3GGKBBXX:5:1116:24515:32050,J00121:27:H3GGKBBXX:5:2209:23043:40156,J00121:27:H3GGKBBXX:5:1227:11738:27953,J00121:27:H3GGKBBXX:5:1113:12175:38170,J00121:27:H3GGKBBXX:5:2206:7050:45537,J00121:27:H3GGKBBXX:5:1214:12134:45309,J00121:27:H3GGKBBXX:5:2128:28909:24261,J00121:27:H3GGKBBXX:5:1208:12611:45010,J00121:27:H3GGKBBXX:5:2203:10927:18810,J00121:27:H3GGKBBXX:5:1218:10734:8031,J00121:27:H3GGKBBXX:5:1104:12855:19373,J00121:27:H3GGKBBXX:5:1206:30584:25439,J00121:27:H3GGKBBXX:5:1209:18832:5358,J00121:27:H3GGKBBXX:5:2115:23023:41176,J00121:27:H3GGKBBXX:5:2109:27448:34741,J00121:27:H3GGKBBXX:5:1106:16599:19249,J00121:27:H3GGKBBXX:5:1225:27661:14150,J00121:27:H3GGKBBXX:5:1107:29203:12110,J00121:27:H3GGKBBXX:5:1208:24129:13939,J00121:27:H3GGKBBXX:5:1219:12266:44728,J00121:27:H3GGKBBXX:5:2101:31264:38257,J00121:27:H3GGKBBXX:5:2218:24231:21782;sequence=TATTATTGAATTCCCTAATTCGATTA;start=122328;subtype=IES;support_ref=3;support_variant=44;type=IES;
scaffold51_139_with_IES	MILORD	internal_eliminated_sequence	123025	123387	.	.	.	ID=MILORD.139.123025.123387;Name=MILORD.139.123025.123387;bounded_by_ta=TRUE;common_boundary=LEFT;end=123387;ies_id=IESPGM.PTET51.1.139.118296;ies_left_dist=0;ies_min_dist=0;ies_right_dist=-273;junction_seq=tgtctttaaaatgggTAaaacatactataaat;read_names=J00121:27:H3GGKBBXX:5:2225:20902:5042,J00121:27:H3GGKBBXX:5:1124:13981:35356,J00121:27:H3GGKBBXX:5:1204:26068:23909,J00121:27:H3GGKBBXX:5:1207:6969:26371,J00121:27:H3GGKBBXX:5:1201:4279:49001,J00121:27:H3GGKBBXX:5:1228:11931:35567,J00121:27:H3GGKBBXX:5:1122:13829:30415;sequence=TACACTCAAGAAAATTATCCGTTGGTTTATATTTCATAATTATTTTAATCTATTCAATAATTTATTTCAAATCAACAACTCAATCAAATATAACAAGGCAGCCACCAATAAATAAGCTGAAAATACAGAAAATAATAATAACAATAAAGATTAGAAGAAACCAGAAGATAAGGATTAAGTTAAAAAGAATCAAAAATAGATGATAATGAGAATGTTAGTAGGGTAAAATGGTTGTGGATTCGAAGAGTTTGCTCAAGAGTAAGAAAATTATGAGAAATTCTCAAATATTATAGCTCATGCTGCAAAAACTAAAATTGAATGATTATTTATTTAAATCATATTAAATTTTCAACGTAATATCTG;start=123025;subtype=PARTIAL_EXTERNAL;support_ref=38;support_variant=7;type=ALTERNATIVE;
scaffold51_139_with_IES	MILORD	internal_eliminated_sequence	123025	128682	.	.	.	ID=MILORD.139.123025.128682;Name=MILORD.139.123025.128682;bounded_by_ta=TRUE;common_boundary=LEFT;end=128682;ies_id=IESPGM.PTET51.1.139.118296;ies_left_dist=0;ies_min_dist=0;ies_right_dist=-5568;junction_seq=gtctttaaaatgggtTAgctctcctgttgaaa;read_names=J00121:27:H3GGKBBXX:5:2205:18883:43357;sequence=TACACTCAAGAAAATTATCCGTTGGTTTATATTTCATAATTATTTTAATCTATTCAATAATTTATTTCAAATCAACAACTCAATCAAATATAACAAGGCAGCCACCAATAAATAAGCTGAAAATACAGAAAATAATAATAACAATAAAGATTAGAAGAAACCAGAAGATAAGGATTAAGTTAAAAAGAATCAAAAATAGATGATAATGAGAATGTTAGTAGGGTAAAATGGTTGTGGATTCGAAGAGTTTGCTCAAGAGTAAGAAAATTATGAGAAATTCTCAAATATTATAGCTCATGCTGCAAAAACTAAAATTGAATGATTATTTATTTAAATCATATTAAATTTTCAACGTAATATCTGTAAAACATACTATAAATCAAATGAAAGTAATTTATTATTAACTAAGTAACTTCTATGCATATCTAACTAACCCTCTCTTTGAGTGTTCCACACTCAAAGCAATTCCGACTCTTTCATGAGTTAATCTTATTTATTCTAAATTGCTGGAAAATTTCTTGCTCCTCAATGTTTCCGTAAAAGAAGGAGATTAAAACTTCATCTCCAAACGTTATCTAACCATTTCCTCCAAAGGAAGCTTCTTTTAAAAGTCGTTTAGGATTATTGTAGGCTATTTATTTGATAAGGGATGTAACTTCAAGGATTATAATTTTATTAATGTTGCTGTTTATGTTTATTTTAGTTGTTATACCTTGGGTATTTGATTCGTTGGTTTCATACTTTCATATTCATCAGCTACAGAAATCGGAATTGGAATTTCAAAAGCAAAATTCTTTCCTCTCAAAAATTATTGTAGCATTTCATCTAATGAAATATCGATATCAATCACTCTTTAATTTGGTATACATTCCAAATTATGTGATATAGAGGGTCTGGGGGTTTTCTTTGTTTCTCTACATTATTAAACTGCCTTTCAAAGTGAATTCCCCTTCTCGTCTGTATCATGTATTGATTTTTCACTTATCTTCGTTAATAATAAAGAGGGTTCTAACATTGAATCAACTTGATTGGGAAATTTACAGCTTTAGAAAATATGTGTAATCCCAAACTCATCTCTTCTTAAGGTAACATCTTCATGATTTACTGCATCCCCTTCGATGAAACCATCTTCATGGGGGACTTTTCTTTTTCTACAGTACCTTTCATGCTTTTTTCATGTAAGGATTTAGCTATTTTTAATTCATAATTGAGAAAGCACAATTTACCAAGTTCTTCATAACAGATTATTTCTTAATCTATATGATTAATTTATGGAATGGAAAATATGAAATTAAAATTGAAGTATATCCTTCAAATGCCATGCATATTCCAAAGACTGCTTATTAAAATGATATATTACTTTCTTTATGAATATTTTGCCCTATTCGTATTTCTTAACATATTTACACAAAATTCCAATTTGAAGAAATGTCCATTGAATGACATTAAATTATCTTGTGAATTCACTAAGAAACTTGCAATGTGATAAAAATAGAAGAGCCTTGGTCCATTCCTAAAATGAGATAAATGTTAATGCACTAAGACGCATAAACGTTATTAGTAAAGCAATGTTATCCTATTCAACTGCAATTACCATCATATTTAGCAAACCTTATCAAACATGTTAGATACTTTCTATAGCTCCAATTTGGTCATTACATTGTATACTTTCAGCAAACTGTTATTCAAATTGATTTAACATAACTATTGATGACCTAATTCTTAAAGGTGTTTGAATTGTCTTTCTTGAGTATATGTATGAGTGTTTGGGACTAATGGAACTTTTGCGGAGCTTAGGAATGGATCTCATTGTAGTTGAACCTGATTCCTTGGGTGAAAAGAATTAGTCAATCTCATTGAAAGGCAATATCTTTTGAAGTGTATTGATGCTAGGTTTATCATTTAGTTTTCTATTGGTTGACTATTACAGTAATTGCAATAAAATTAACATCAATTGAAGGATATCGATAAATTTAATTATTATACTAAAGAATGGGTGAGTTAAAATAAAAGTAAGTTTAAGCACTATTTATTGATCACAATAACTAATTCTATTAAAATACTTATTATTATCATTTAGCCTAGACTTAAATTAATATTCATAATATATATTATTTCTGATAGAATATTTCTATTGCAAGTGCTATAACTATCAAACATTTCTGATAATGTGCCTGTCAAGTTTTAAATTTAAAAAGAAAGTACTCTCTTTTTTTTCTTTTGGTTCATTATATTTTTATAAATAAAAAAGCAATTTCAGGGACTAAATTACATTAATTAAAATAAGTTAAGACCTGTTTAACTTTCCCTAACCCCTTTTGTTTAATCAAAAACAACAATGTCTAATCAAAATCAATAGTTTGCTTAATTATAATCATCTCAATAATCCTTGACTGATGAATAGATGGCAGAATTACCTATCCTCTCCTTCCTAAAAAAAAGAAAACCTATCAAAGCCAAAGCTCAATTGACAGTAGAGGTAAGCCTATTATTTTTAAATATTTTTCTAGAATAACGACTTTGAAATCGAGATAATCAACACTAAAGTTGTACAGAATAGTTTTGTAGTCTATGAGATTAGAATCAAGAAAGGCAACCTTTTCTGGATTTTTCAAACTAGATACAGTCTATTAGAGAGTTTGAGTTCAAAAATATCAAAGAATCTCAAATCCCATTTACCAAAATTTCCAGATAAAAGGCTTTTTGGAAACCTTGACAACGATTTCATAGCATAAAGAGGAAAATAACTTGATTCCTATTTGAAAGTATGTTCATTCATTTGATTTATAATAGTAATTGTTTAAATTGGGAAGGAGTGAAAACACAGTACGAGAATTCGTACGCCAATCTTAGAAGGCAGCATTTGTGATCAACGACCCTTCTGCTGTTAAATTATTCAATCTTGACGCATGAAAATTATAAAATTAATATAGAACATCAAATTACCATCCTACATTTTTTTTAAGCACATTCTTGAGTTGAATTACATTCCTTACATTGCTGGGACAAGGATGTTTAACACGTAGTTAAATTACATCCATCCCACTATAATTTAAATTGTGTATCTTATATGCATTATAAAATCTCATTATAAAATTAAATTTGTTCGTAATAAAACTAAACTCATTGTTAGTTCACTATTATATATTCTTTTAATTAATTAACACAAGTGTCATTCTATTACAGCTTTAAAGATCAAAATTTCTAGATTTTATAAATAATTTACTTATTTTTAATTATTAAAACTTTGTTAATTAAATTAGAATAAAATATCAATCTATCAATTATATCACTTAAAAATAGAAATATTTGTTTGTTTAGCATCACTCCTAAGCGCGCATTCTTAGGAAATCCTTAATTCATATTCCATGCATGAATCTAAAACAGAGAATTCATTATGTTGATATAAAAAGAAAAACAATTTATTGTATTGAATCTCGTATGATTATTATTAAAATTCAATAAGACAAATTATAACATATAAGTTATGCCTTTGAATTATTAATCTAAGAACAACTTAAATTGAAAATAATTATAATGTATTTATATATTGTATTGTACAATATTGGAATCATTATGCTTTTGTGATTTCTGTCTTGAGGTTAGCAAATGAATCAACTGGCACGTACTAAGCAAGAGTATAGTACTTTCCTTTTCCATCATCTTCTTCCTTCTTCTTTCTTTAAAGTCTGCAAACAATAATGTTAATAGCACTACCTAACTCTGATTCTTCTTGGTAAATTTCTAATTCCTCTAGCCCATATTGCTTCATTCAATTATGGATCAACTCTAACATCATCTGTCAACATATTCTTTTGAGCTATCCCATTAATCTAATGAAATACCAAATCTGACTATGTGACTAACAGCACGTGGAGCCTTTCTTTTGAATGTCTCCTTGTGAACAGCTTTGTGAAGATTAATAGTATAATCTCTGCTCACTTCACCCAATGGATTTGGCTTTCCTTTTTCTTTTTTGCCCATAAATTAAAAAAAAATCTTTAAATTTTTTAAAATAAAGCTGTGTTATATAATTATATTCAATTACAATCATCATACATACAATAGAAACAATAGAAGCAAAATTATAATGGAATTGAGAATAAATAGAATTATAAGTAAGATATTGTATAATTATGAGATAGTCAATCCATATGAAATTGGATCTGTTCAACATAAAAACATAATTCGATGTGAATCCTATCGATAGAATAGAATTTACATAATTAAATTGCTCTTCTAATTCAAAACTTATATCTTAAAATGTTTGATATGGATGGTAGAATCTAAATTATATGTTGATTGAGTTTGATCAATAAATTTAAATGGTTACTCATTGATATGTAGAATAATATGTTTAAATGAATTCATTCAGATATTTCAATAGAAAATATACTGTTTTTTCTGTTGCTCTGTCAAAATCTTATACAAAGAAGAGTTGTTATTAAGTTTGATATCCGCGTATATAGTAATAATATTAATAAATTATTTCTGTCAGGCTTAATGATACCCTCTGAAGAATTTGACTAAATCGTACTTCATAAATGCTAAAGTGATACCTAAAATCAATTTACACAAATGATCTAGAATTTAAACAGCATGTAAGATTATATTATAAATTAAGTGCACCCAATACTCAAGTATAAAAAAAATCACCCGATATAGAAACAAACTTATATAAAAGTGGTGGTGATGATTCAGACATTCATATAAATTGTTATGAGGCTCCTGGATTAAAAAAATAATAAAGTGATATGACTTATGATTTGAGAAGAAATTAACTTAAATCTGTTGCCCCAAGATAATGTAAGTATCATTAGAATAACTTACAAAATTTGGGATCGAATTCTGGATAAAATGCTTAAGCAGATTCGAAGGGTCAATAGAAATATTAAAATGATGAGTAAATTTCTATTATTAAATTTGATGATCAACAAGAGGAATTAAAGGGGATTATGTAATTAAAATGAAAAATTTAGGAATTAATTAGATGAAATAGATCTGAAACTTGAAGCCCAACGAAAACTACATTAAGACTTTTATAAACATATTAATGAAGGCGACCAATCTCGGGGAAATTAACAGTCACCTCATATTGAAGTGAATGAGCAAAAATAAAATGAAAACACTACTTGTCTAATCTGTGGATGTGACGATGAAAATCTAGTAAAAAAACTTAGATGCGAGCATCGATTTTGTTTGTAATATTAATTTAACCTCTTAGATATTGCTATAGAAATAAAATTCAAAACCACTATATTTCAATTATTTAAATGACAAAATTAGAAATGCCCAAGTTATGAATATTCTTTGTCCTCAATAAGGTTGTAGAGAAACATTTCAAGATTCTGTAATATAAAACATTGTTACTTAAGAAACCTTTAGAAAATATTTGAATTTTAAATATAAAAATGAGATTCAAAAGGATCCAAACAAAAAATGGTGTCCAGTACCAGATTGTTAATATTATGTTGAAAGAAATCCGCGTTCAAACATTACTATCTGTAAATGTGGGGCTTAAATTTGTTTTAATTGTGGCAGGCTTGCTCATTTGAATAGGCGATGTGAGGTAATTTTATTAAATTAAAAGTAGAATTACTCAGATTTGCAGTTTTAATATGCATAAAATATCTACAATATTAAACAGTGTCCTGACTG;start=123025;subtype=PARTIAL_EXTERNAL;support_ref=19;support_variant=1;type=ALTERNATIVE;
scaffold51_139_with_IES	MILORD	internal_eliminated_sequence	123025	125170	.	.	.	ID=MILORD.139.123025.125170;Name=MILORD.139.123025.125170;bounded_by_ta=TRUE;common_boundary=LEFT;end=125170;ies_id=IESPGM.PTET51.1.139.118296;ies_left_dist=0;ies_min_dist=0;ies_right_dist=-2056;junction_seq=tgtctttaaaatgggTAactatcaaacatttc;read_names=J00121:27:H3GGKBBXX:5:1105:9211:18616;sequence=TACACTCAAGAAAATTATCCGTTGGTTTATATTTCATAATTATTTTAATCTATTCAATAATTTATTTCAAATCAACAACTCAATCAAATATAACAAGGCAGCCACCAATAAATAAGCTGAAAATACAGAAAATAATAATAACAATAAAGATTAGAAGAAACCAGAAGATAAGGATTAAGTTAAAAAGAATCAAAAATAGATGATAATGAGAATGTTAGTAGGGTAAAATGGTTGTGGATTCGAAGAGTTTGCTCAAGAGTAAGAAAATTATGAGAAATTCTCAAATATTATAGCTCATGCTGCAAAAACTAAAATTGAATGATTATTTATTTAAATCATATTAAATTTTCAACGTAATATCTGTAAAACATACTATAAATCAAATGAAAGTAATTTATTATTAACTAAGTAACTTCTATGCATATCTAACTAACCCTCTCTTTGAGTGTTCCACACTCAAAGCAATTCCGACTCTTTCATGAGTTAATCTTATTTATTCTAAATTGCTGGAAAATTTCTTGCTCCTCAATGTTTCCGTAAAAGAAGGAGATTAAAACTTCATCTCCAAACGTTATCTAACCATTTCCTCCAAAGGAAGCTTCTTTTAAAAGTCGTTTAGGATTATTGTAGGCTATTTATTTGATAAGGGATGTAACTTCAAGGATTATAATTTTATTAATGTTGCTGTTTATGTTTATTTTAGTTGTTATACCTTGGGTATTTGATTCGTTGGTTTCATACTTTCATATTCATCAGCTACAGAAATCGGAATTGGAATTTCAAAAGCAAAATTCTTTCCTCTCAAAAATTATTGTAGCATTTCATCTAATGAAATATCGATATCAATCACTCTTTAATTTGGTATACATTCCAAATTATGTGATATAGAGGGTCTGGGGGTTTTCTTTGTTTCTCTACATTATTAAACTGCCTTTCAAAGTGAATTCCCCTTCTCGTCTGTATCATGTATTGATTTTTCACTTATCTTCGTTAATAATAAAGAGGGTTCTAACATTGAATCAACTTGATTGGGAAATTTACAGCTTTAGAAAATATGTGTAATCCCAAACTCATCTCTTCTTAAGGTAACATCTTCATGATTTACTGCATCCCCTTCGATGAAACCATCTTCATGGGGGACTTTTCTTTTTCTACAGTACCTTTCATGCTTTTTTCATGTAAGGATTTAGCTATTTTTAATTCATAATTGAGAAAGCACAATTTACCAAGTTCTTCATAACAGATTATTTCTTAATCTATATGATTAATTTATGGAATGGAAAATATGAAATTAAAATTGAAGTATATCCTTCAAATGCCATGCATATTCCAAAGACTGCTTATTAAAATGATATATTACTTTCTTTATGAATATTTTGCCCTATTCGTATTTCTTAACATATTTACACAAAATTCCAATTTGAAGAAATGTCCATTGAATGACATTAAATTATCTTGTGAATTCACTAAGAAACTTGCAATGTGATAAAAATAGAAGAGCCTTGGTCCATTCCTAAAATGAGATAAATGTTAATGCACTAAGACGCATAAACGTTATTAGTAAAGCAATGTTATCCTATTCAACTGCAATTACCATCATATTTAGCAAACCTTATCAAACATGTTAGATACTTTCTATAGCTCCAATTTGGTCATTACATTGTATACTTTCAGCAAACTGTTATTCAAATTGATTTAACATAACTATTGATGACCTAATTCTTAAAGGTGTTTGAATTGTCTTTCTTGAGTATATGTATGAGTGTTTGGGACTAATGGAACTTTTGCGGAGCTTAGGAATGGATCTCATTGTAGTTGAACCTGATTCCTTGGGTGAAAAGAATTAGTCAATCTCATTGAAAGGCAATATCTTTTGAAGTGTATTGATGCTAGGTTTATCATTTAGTTTTCTATTGGTTGACTATTACAGTAATTGCAATAAAATTAACATCAATTGAAGGATATCGATAAATTTAATTATTATACTAAAGAATGGGTGAGTTAAAATAAAAGTAAGTTTAAGCACTATTTATTGATCACAATAACTAATTCTATTAAAATACTTATTATTATCATTTAGCCTAGACTTAAATTAATATTCATAATATATATTATTTCTGATAGAATATTTCTATTGCAAGTGCTA;start=123025;subtype=PARTIAL_EXTERNAL;support_ref=19;support_variant=1;type=ALTERNATIVE;
scaffold51_139_with_IES	MILORD	internal_eliminated_sequence	123025	123114	.	.	.	ID=MILORD.139.123025.123114;Name=MILORD.139.123025.123114;bounded_by_ta=TRUE;common_boundary=Both;end=123114;ies_id=IESPGM.PTET51.1.139.118296;ies_left_dist=0;ies_min_dist=0;ies_right_dist=0;junction_seq=tgtctttaaaatgggTAacaaggcagccacca;read_names=J00121:27:H3GGKBBXX:5:2217:15250:2527,J00121:27:H3GGKBBXX:5:1110:23317:45871,J00121:27:H3GGKBBXX:5:1102:13200:36886,J00121:27:H3GGKBBXX:5:1121:12743:18300,J00121:27:H3GGKBBXX:5:1113:19847:44500,J00121:27:H3GGKBBXX:5:1221:7892:1631,J00121:27:H3GGKBBXX:5:2108:21572:34653,J00121:27:H3GGKBBXX:5:2111:11129:6783,J00121:27:H3GGKBBXX:5:1228:17320:23171,J00121:27:H3GGKBBXX:5:2213:29630:26002,J00121:27:H3GGKBBXX:5:1124:20029:12462,J00121:27:H3GGKBBXX:5:1106:24231:42214,J00121:27:H3GGKBBXX:5:1124:20385:7556,J00121:27:H3GGKBBXX:5:1210:26260:2967,J00121:27:H3GGKBBXX:5:1227:18964:27602,J00121:27:H3GGKBBXX:5:1206:26169:2774,J00121:27:H3GGKBBXX:5:2224:12205:18353,J00121:27:H3GGKBBXX:5:1205:5406:2914,J00121:27:H3GGKBBXX:5:1222:19867:42249,J00121:27:H3GGKBBXX:5:1204:14164:40666,J00121:27:H3GGKBBXX:5:2218:5751:10440,J00121:27:H3GGKBBXX:5:2122:21257:7310,J00121:27:H3GGKBBXX:5:2219:13798:41757,J00121:27:H3GGKBBXX:5:2223:12195:45449,J00121:27:H3GGKBBXX:5:1113:8958:4426,J00121:27:H3GGKBBXX:5:2227:13930:44869,J00121:27:H3GGKBBXX:5:2219:2392:19425,J00121:27:H3GGKBBXX:5:1106:8917:43779,J00121:27:H3GGKBBXX:5:1219:3620:2738,J00121:27:H3GGKBBXX:5:2113:14326:39752,J00121:27:H3GGKBBXX:5:1128:21440:5552,J00121:27:H3GGKBBXX:5:1128:18883:8998,J00121:27:H3GGKBBXX:5:2209:29599:33510,J00121:27:H3GGKBBXX:5:1205:30005:32455,J00121:27:H3GGKBBXX:5:1223:20334:42706,J00121:27:H3GGKBBXX:5:2114:8775:36780,J00121:27:H3GGKBBXX:5:2104:10906:41141,J00121:27:H3GGKBBXX:5:2212:15493:31224,J00121:27:H3GGKBBXX:5:1119:19806:29096,J00121:27:H3GGKBBXX:5:1211:10389:9086,J00121:27:H3GGKBBXX:5:2211:17005:18546,J00121:27:H3GGKBBXX:5:1212:23754:43814,J00121:27:H3GGKBBXX:5:2228:11373:41528,J00121:27:H3GGKBBXX:5:2102:24271:14889,J00121:27:H3GGKBBXX:5:1116:1083:32209,J00121:27:H3GGKBBXX:5:2218:27478:43550,J00121:27:H3GGKBBXX:5:2124:24941:7328;sequence=TACACTCAAGAAAATTATCCGTTGGTTTATATTTCATAATTATTTTAATCTATTCAATAATTTATTTCAAATCAACAACTCAATCAAATA;start=123025;subtype=IES;support_ref=38;support_variant=47;type=IES;
scaffold51_139_with_IES	MILORD	internal_eliminated_sequence	123310	123387	.	.	.	ID=MILORD.139.123310.123387;Name=MILORD.139.123310.123387;bounded_by_ta=TRUE;common_boundary=None;end=123387;ies_id=IESPGM.PTET51.1.139.118296;ies_left_dist=-285;ies_min_dist=273;ies_right_dist=-273;junction_seq=tgagaaattctcaaaTAaaacatactataaat;read_names=J00121:27:H3GGKBBXX:5:2224:16538:45836;sequence=TATTATAGCTCATGCTGCAAAAACTAAAATTGAATGATTATTTATTTAAATCATATTAAATTTTCAACGTAATATCTG;start=123310;subtype=MAC;support_ref=83;support_variant=1;type=CRYPTIC;
scaffold51_139_with_IES	MILORD	internal_eliminated_sequence	123908	123984	.	.	.	ID=MILORD.139.123908.123984;Name=MILORD.139.123908.123984;bounded_by_ta=TRUE;common_boundary=Both;end=123984;ies_id=IESPGM.PTET51.1.139.119089;ies_left_dist=0;ies_min_dist=0;ies_right_dist=0;junction_seq=ttccaaattatgtgaTAtcatgtattgatttt;read_names=J00121:27:H3GGKBBXX:5:1211:24779:11724,J00121:27:H3GGKBBXX:5:1115:18325:39787,J00121:27:H3GGKBBXX:5:2218:9790:42724,J00121:27:H3GGKBBXX:5:2210:5670:45502,J00121:27:H3GGKBBXX:5:1105:20750:9913,J00121:27:H3GGKBBXX:5:2214:7943:39312,J00121:27:H3GGKBBXX:5:1204:18994:46997,J00121:27:H3GGKBBXX:5:2212:8197:26740,J00121:27:H3GGKBBXX:5:2220:8826:36692,J00121:27:H3GGKBBXX:5:2207:15473:4426,J00121:27:H3GGKBBXX:5:2210:24880:33000,J00121:27:H3GGKBBXX:5:1118:11201:21254,J00121:27:H3GGKBBXX:5:1220:17462:1578,J00121:27:H3GGKBBXX:5:1106:8684:17737,J00121:27:H3GGKBBXX:5:1224:17259:8189,J00121:27:H3GGKBBXX:5:1201:11373:30732,J00121:27:H3GGKBBXX:5:2211:21673:26810,J00121:27:H3GGKBBXX:5:2106:27184:41036,J00121:27:H3GGKBBXX:5:1116:6827:42056,J00121:27:H3GGKBBXX:5:2119:26260:43902,J00121:27:H3GGKBBXX:5:1224:17015:7662,J00121:27:H3GGKBBXX:5:1225:7801:21694,J00121:27:H3GGKBBXX:5:1207:16792:45467,J00121:27:H3GGKBBXX:5:1103:12956:4391,J00121:27:H3GGKBBXX:5:1123:9709:32736;sequence=TATAGAGGGTCTGGGGGTTTTCTTTGTTTCTCTACATTATTAAACTGCCTTTCAAAGTGAATTCCCCTTCTCGTCTG;start=123908;subtype=IES;support_ref=10;support_variant=25;type=IES;
scaffold51_139_with_IES	MILORD	internal_eliminated_sequence	124282	124327	.	.	.	ID=MILORD.139.124282.124327;Name=MILORD.139.124282.124327;bounded_by_ta=TRUE;common_boundary=Both;end=124327;ies_id=IESPGM.PTET51.1.139.119386;ies_left_dist=0;ies_min_dist=0;ies_right_dist=0;junction_seq=gattatttcttaatcTAtatccttcaaatgcc;read_names=J00121:27:H3GGKBBXX:5:2227:9232:43198,J00121:27:H3GGKBBXX:5:2101:32299:13500,J00121:27:H3GGKBBXX:5:1105:10998:10036,J00121:27:H3GGKBBXX:5:1226:27417:19707,J00121:27:H3GGKBBXX:5:2205:31730:43462,J00121:27:H3GGKBBXX:5:1205:19684:18124,J00121:27:H3GGKBBXX:5:2205:30005:30239,J00121:27:H3GGKBBXX:5:1224:23378:43128,J00121:27:H3GGKBBXX:5:2207:9709:12234,J00121:27:H3GGKBBXX:5:2220:25215:44728,J00121:27:H3GGKBBXX:5:2205:18852:43761,J00121:27:H3GGKBBXX:5:1112:21166:48087,J00121:27:H3GGKBBXX:5:1113:13088:48790,J00121:27:H3GGKBBXX:5:2120:14468:22168,J00121:27:H3GGKBBXX:5:1102:28909:28727,J00121:27:H3GGKBBXX:5:1210:3417:36605,J00121:27:H3GGKBBXX:5:2104:18629:43409,J00121:27:H3GGKBBXX:5:2220:4391:34670,J00121:27:H3GGKBBXX:5:1104:19664:12919;sequence=TATATGATTAATTTATGGAATGGAAAATATGAAATTAAAATTGAAG;start=124282;subtype=IES;support_ref=140;support_variant=19;type=IES;
scaffold51_139_with_IES	MILORD	internal_eliminated_sequence	124688	125170	.	.	.	ID=MILORD.139.124688.125170;Name=MILORD.139.124688.125170;bounded_by_ta=TRUE;common_boundary=RIGHT;end=125170;ies_id=IESPGM.PTET51.1.139.120008;ies_left_dist=262;ies_min_dist=0;ies_right_dist=0;junction_seq=ttggtcattacattgTAactatcaaacatttc;read_names=J00121:27:H3GGKBBXX:5:2108:18051:44834;sequence=TATACTTTCAGCAAACTGTTATTCAAATTGATTTAACATAACTATTGATGACCTAATTCTTAAAGGTGTTTGAATTGTCTTTCTTGAGTATATGTATGAGTGTTTGGGACTAATGGAACTTTTGCGGAGCTTAGGAATGGATCTCATTGTAGTTGAACCTGATTCCTTGGGTGAAAAGAATTAGTCAATCTCATTGAAAGGCAATATCTTTTGAAGTGTATTGATGCTAGGTTTATCATTTAGTTTTCTATTGGTTGACTATTACAGTAATTGCAATAAAATTAACATCAATTGAAGGATATCGATAAATTTAATTATTATACTAAAGAATGGGTGAGTTAAAATAAAAGTAAGTTTAAGCACTATTTATTGATCACAATAACTAATTCTATTAAAATACTTATTATTATCATTTAGCCTAGACTTAAATTAATATTCATAATATATATTATTTCTGATAGAATATTTCTATTGCAAGTGCTA;start=124688;subtype=PARTIAL_EXTERNAL;support_ref=100;support_variant=1;type=ALTERNATIVE;
scaffold51_139_with_IES	MILORD	internal_eliminated_sequence	124950	125255	.	.	.	ID=MILORD.139.124950.125255;Name=MILORD.139.124950.125255;bounded_by_ta=TRUE;common_boundary=LEFT;end=125255;ies_id=IESPGM.PTET51.1.139.120008;ies_left_dist=0;ies_min_dist=0;ies_right_dist=-85;junction_seq=ctattggttgactatTAtttttataaataaaa;read_names=J00121:27:H3GGKBBXX:5:2119:25134:41423;sequence=TACAGTAATTGCAATAAAATTAACATCAATTGAAGGATATCGATAAATTTAATTATTATACTAAAGAATGGGTGAGTTAAAATAAAAGTAAGTTTAAGCACTATTTATTGATCACAATAACTAATTCTATTAAAATACTTATTATTATCATTTAGCCTAGACTTAAATTAATATTCATAATATATATTATTTCTGATAGAATATTTCTATTGCAAGTGCTATAACTATCAAACATTTCTGATAATGTGCCTGTCAAGTTTTAAATTTAAAAAGAAAGTACTCTCTTTTTTTTCTTTTGGTTCATTA;start=124950;subtype=PARTIAL_EXTERNAL;support_ref=10;support_variant=1;type=ALTERNATIVE;
scaffold51_139_with_IES	MILORD	internal_eliminated_sequence	124950	125170	.	.	.	ID=MILORD.139.124950.125170;Name=MILORD.139.124950.125170;bounded_by_ta=TRUE;common_boundary=Both;end=125170;ies_id=IESPGM.PTET51.1.139.120008;ies_left_dist=0;ies_min_dist=0;ies_right_dist=0;junction_seq=ctattggttgactatTAactatcaaacatttc;read_names=J00121:27:H3GGKBBXX:5:1224:13058:15715,J00121:27:H3GGKBBXX:5:2214:23612:11847,J00121:27:H3GGKBBXX:5:1223:9171:13306,J00121:27:H3GGKBBXX:5:1203:6380:28411,J00121:27:H3GGKBBXX:5:2214:11322:28956,J00121:27:H3GGKBBXX:5:2113:29346:20551,J00121:27:H3GGKBBXX:5:1223:11647:27232,J00121:27:H3GGKBBXX:5:1222:18710:38521,J00121:27:H3GGKBBXX:5:1112:21978:2967,J00121:27:H3GGKBBXX:5:2217:26037:24208,J00121:27:H3GGKBBXX:5:2207:20050:20093,J00121:27:H3GGKBBXX:5:1111:5132:35567,J00121:27:H3GGKBBXX:5:1126:19644:28815,J00121:27:H3GGKBBXX:5:2228:2402:26265,J00121:27:H3GGKBBXX:5:1109:21785:41106;sequence=TACAGTAATTGCAATAAAATTAACATCAATTGAAGGATATCGATAAATTTAATTATTATACTAAAGAATGGGTGAGTTAAAATAAAAGTAAGTTTAAGCACTATTTATTGATCACAATAACTAATTCTATTAAAATACTTATTATTATCATTTAGCCTAGACTTAAATTAATATTCATAATATATATTATTTCTGATAGAATATTTCTATTGCAAGTGCTA;start=124950;subtype=IES;support_ref=20;support_variant=15;type=IES;
scaffold51_139_with_IES	MILORD	internal_eliminated_sequence	126206	126311	.	.	.	ID=MILORD.139.126206.126311;Name=MILORD.139.126206.126311;bounded_by_ta=TRUE;common_boundary=Both;end=126311;ies_id=IESPGM.PTET51.1.139.121043;ies_left_dist=0;ies_min_dist=0;ies_right_dist=0;junction_seq=caagtgtcattctatTAtcacttaaaaataga;read_names=J00121:27:H3GGKBBXX:5:2101:15361:24560,J00121:27:H3GGKBBXX:5:2118:9526:37062,J00121:27:H3GGKBBXX:5:2219:5619:28709,J00121:27:H3GGKBBXX:5:2205:8379:34934,J00121:27:H3GGKBBXX:5:2113:28605:38890,J00121:27:H3GGKBBXX:5:2111:10612:22168,J00121:27:H3GGKBBXX:5:2206:14955:15557,J00121:27:H3GGKBBXX:5:2212:6390:46012,J00121:27:H3GGKBBXX:5:1227:9414:21852,J00121:27:H3GGKBBXX:5:1114:2970:30837,J00121:27:H3GGKBBXX:5:2219:5071:28252,J00121:27:H3GGKBBXX:5:1217:9019:18177,J00121:27:H3GGKBBXX:5:1209:11373:19056,J00121:27:H3GGKBBXX:5:1124:17624:40262,J00121:27:H3GGKBBXX:5:1207:27630:8717,J00121:27:H3GGKBBXX:5:1112:19745:14432,J00121:27:H3GGKBBXX:5:1210:19735:35514,J00121:27:H3GGKBBXX:5:2113:9699:21711,J00121:27:H3GGKBBXX:5:2207:19096:37642,J00121:27:H3GGKBBXX:5:2202:17421:22538,J00121:27:H3GGKBBXX:5:2104:17442:41000,J00121:27:H3GGKBBXX:5:1115:5101:40789,J00121:27:H3GGKBBXX:5:2223:13717:28569,J00121:27:H3GGKBBXX:5:2110:5041:43075,J00121:27:H3GGKBBXX:5:1118:7821:17720,J00121:27:H3GGKBBXX:5:2120:24901:4690,J00121:27:H3GGKBBXX:5:1106:5589:37308,J00121:27:H3GGKBBXX:5:1204:5852:28551,J00121:27:H3GGKBBXX:5:1201:4269:8154,J00121:27:H3GGKBBXX:5:1218:13210:9789,J00121:27:H3GGKBBXX:5:2209:22709:43761,J00121:27:H3GGKBBXX:5:1206:16812:37308,J00121:27:H3GGKBBXX:5:1124:19613:29114,J00121:27:H3GGKBBXX:5:2121:12550:18845,J00121:27:H3GGKBBXX:5:2225:25936:44922,J00121:27:H3GGKBBXX:5:1204:17310:25544,J00121:27:H3GGKBBXX:5:2217:17076:23768,J00121:27:H3GGKBBXX:5:2224:19187:10757,J00121:27:H3GGKBBXX:5:1124:19299:29378,J00121:27:H3GGKBBXX:5:1203:4178:20832,J00121:27:H3GGKBBXX:5:1223:12033:35919,J00121:27:H3GGKBBXX:5:1228:27214:34266,J00121:27:H3GGKBBXX:5:1224:10297:14273,J00121:27:H3GGKBBXX:5:1119:29995:19847,J00121:27:H3GGKBBXX:5:1123:8745:22590,J00121:27:H3GGKBBXX:5:2223:28534:29729,J00121:27:H3GGKBBXX:5:2120:27732:42407,J00121:27:H3GGKBBXX:5:1202:29985:2141,J00121:27:H3GGKBBXX:5:2227:10480:46803,J00121:27:H3GGKBBXX:5:2208:18649:28463,J00121:27:H3GGKBBXX:5:1222:19481:45379,J00121:27:H3GGKBBXX:5:1217:15940:48561,J00121:27:H3GGKBBXX:5:1121:11840:19654,J00121:27:H3GGKBBXX:5:2109:13250:15803,J00121:27:H3GGKBBXX:5:1109:30655:47542,J00121:27:H3GGKBBXX:5:2118:18243:33070,J00121:27:H3GGKBBXX:5:2125:8633:47225,J00121:27:H3GGKBBXX:5:2209:9232:40174,J00121:27:H3GGKBBXX:5:1119:7781:4251,J00121:27:H3GGKBBXX:5:2201:24099:2387,J00121:27:H3GGKBBXX:5:2221:29660:3688,J00121:27:H3GGKBBXX:5:1103:20324:46979,J00121:27:H3GGKBBXX:5:2217:11018:16753,J00121:27:H3GGKBBXX:5:1224:3346:17245,J00121:27:H3GGKBBXX:5:1108:6177:39031,J00121:27:H3GGKBBXX:5:1122:16275:28604,J00121:27:H3GGKBBXX:5:1214:10358:6677,J00121:27:H3GGKBBXX:5:2209:15970:12321,J00121:27:H3GGKBBXX:5:2117:25510:13341,J00121:27:H3GGKBBXX:5:1205:10916:4796;sequence=TACAGCTTTAAAGATCAAAATTTCTAGATTTTATAAATAATTTACTTATTTTTAATTATTAAAACTTTGTTAATTAAATTAGAATAAAATATCAATCTATCAATTA;start=126206;subtype=IES;support_ref=0;support_variant=70;type=IES;
scaffold51_139_with_IES	MILORD	internal_eliminated_sequence	127054	127080	.	.	.	ID=MILORD.139.127054.127080;Name=MILORD.139.127054.127080;bounded_by_ta=TRUE;common_boundary=Both;end=127080;ies_id=IESPGM.PTET51.1.139.121785;ies_left_dist=0;ies_min_dist=0;ies_right_dist=0;junction_seq=aataaagctgtgttaTAcatacaatagaaaca;read_names=J00121:27:H3GGKBBXX:5:2119:20506:6712,J00121:27:H3GGKBBXX:5:1220:5670:47436,J00121:27:H3GGKBBXX:5:2108:16427:18529,J00121:27:H3GGKBBXX:5:1124:26737:19478,J00121:27:H3GGKBBXX:5:2205:19400:15381,J00121:27:H3GGKBBXX:5:2102:8694:10581,J00121:27:H3GGKBBXX:5:1220:29122:23716,J00121:27:H3GGKBBXX:5:1102:11211:41739,J00121:27:H3GGKBBXX:5:2119:22648:35884,J00121:27:H3GGKBBXX:5:1209:14204:46188,J00121:27:H3GGKBBXX:5:2203:28128:39330,J00121:27:H3GGKBBXX:5:1124:20486:42267,J00121:27:H3GGKBBXX:5:2116:20486:5306,J00121:27:H3GGKBBXX:5:2215:29975:47805,J00121:27:H3GGKBBXX:5:1221:11089:36183,J00121:27:H3GGKBBXX:5:1226:22709:43234,J00121:27:H3GGKBBXX:5:1124:20354:42073,J00121:27:H3GGKBBXX:5:2119:9394:40420,J00121:27:H3GGKBBXX:5:2222:26443:8453,J00121:27:H3GGKBBXX:5:2217:28980:8699,J00121:27:H3GGKBBXX:5:1128:5893:16207,J00121:27:H3GGKBBXX:5:1128:18304:41827,J00121:27:H3GGKBBXX:5:2210:19999:38046,J00121:27:H3GGKBBXX:5:2228:5781:8031,J00121:27:H3GGKBBXX:5:1213:19512:12691,J00121:27:H3GGKBBXX:5:2208:28554:38873,J00121:27:H3GGKBBXX:5:2123:25530:17983;sequence=TATAATTATATTCAATTACAATCATCA;start=127054;subtype=IES;support_ref=78;support_variant=27;type=IES;
scaffold51_139_with_IES	MILORD	internal_eliminated_sequence	128256	128281	.	.	.	ID=MILORD.139.128256.128281;Name=MILORD.139.128256.128281;bounded_by_ta=TRUE;common_boundary=Both;end=128281;ies_id=IESPGM.PTET51.1.139.122960;ies_left_dist=0;ies_min_dist=0;ies_right_dist=0;junction_seq=cctcttagatattgcTAtttcaattatttaaa;read_names=J00121:27:H3GGKBBXX:5:2218:5081:34178,J00121:27:H3GGKBBXX:5:2222:23957:36640,J00121:27:H3GGKBBXX:5:1207:14093:28692,J00121:27:H3GGKBBXX:5:1216:8978:21412,J00121:27:H3GGKBBXX:5:1114:3559:44095,J00121:27:H3GGKBBXX:5:1218:11434:27707,J00121:27:H3GGKBBXX:5:1221:20324:4989,J00121:27:H3GGKBBXX:5:2103:8034:25017,J00121:27:H3GGKBBXX:5:2225:7679:8400,J00121:27:H3GGKBBXX:5:1227:7973:4338,J00121:27:H3GGKBBXX:5:1224:20456:24208,J00121:27:H3GGKBBXX:5:1106:4330:41458,J00121:27:H3GGKBBXX:5:2218:18609:12462,J00121:27:H3GGKBBXX:5:2204:8044:3196,J00121:27:H3GGKBBXX:5:2122:22698:35866,J00121:27:H3GGKBBXX:5:1107:14215:40297,J00121:27:H3GGKBBXX:5:1213:17452:5816,J00121:27:H3GGKBBXX:5:1218:9252:16155,J00121:27:H3GGKBBXX:5:1107:13971:35620,J00121:27:H3GGKBBXX:5:2221:10774:32789,J00121:27:H3GGKBBXX:5:1223:19908:37079,J00121:27:H3GGKBBXX:5:2213:16376:27865,J00121:27:H3GGKBBXX:5:2122:14154:1894,J00121:27:H3GGKBBXX:5:1225:18335:13042,J00121:27:H3GGKBBXX:5:2104:2402:26758,J00121:27:H3GGKBBXX:5:2214:2016:39629,J00121:27:H3GGKBBXX:5:1124:17046:36059,J00121:27:H3GGKBBXX:5:1120:8085:3582,J00121:27:H3GGKBBXX:5:2201:10896:34336,J00121:27:H3GGKBBXX:5:2108:22871:32824,J00121:27:H3GGKBBXX:5:2119:8258:34371,J00121:27:H3GGKBBXX:5:1208:22567:40631,J00121:27:H3GGKBBXX:5:1202:25702:43040,J00121:27:H3GGKBBXX:5:1128:11038:37888,J00121:27:H3GGKBBXX:5:1208:13169:46082,J00121:27:H3GGKBBXX:5:2213:17421:4848,J00121:27:H3GGKBBXX:5:1115:29122:48087,J00121:27:H3GGKBBXX:5:2215:19867:46364,J00121:27:H3GGKBBXX:5:1204:17736:11161,J00121:27:H3GGKBBXX:5:2215:14042:8172,J00121:27:H3GGKBBXX:5:2213:17462:4919,J00121:27:H3GGKBBXX:5:2108:5446:42970,J00121:27:H3GGKBBXX:5:1208:11992:21465,J00121:27:H3GGKBBXX:5:1214:21572:37994,J00121:27:H3GGKBBXX:5:2226:11657:44939,J00121:27:H3GGKBBXX:5:2117:15727:9016,J00121:27:H3GGKBBXX:5:2224:23236:23610,J00121:27:H3GGKBBXX:5:1105:11820:11741,J00121:27:H3GGKBBXX:5:2125:26352:19302,J00121:27:H3GGKBBXX:5:1219:20689:36640,J00121:27:H3GGKBBXX:5:1222:15097:42706,J00121:27:H3GGKBBXX:5:2111:16843:4866,J00121:27:H3GGKBBXX:5:1227:16437:37994,J00121:27:H3GGKBBXX:5:1224:21268:48579,J00121:27:H3GGKBBXX:5:2221:6867:28270,J00121:27:H3GGKBBXX:5:2213:17330:4901;sequence=TATAGAAATAAAATTCAAAACCACTA;start=128256;subtype=IES;support_ref=0;support_variant=56;type=IES;
scaffold51_139_with_IES	MILORD	internal_eliminated_sequence	128777	128905	.	.	.	ID=MILORD.139.128777.128905;Name=MILORD.139.128777.128905;bounded_by_ta=TRUE;common_boundary=Both;end=128905;ies_id=IESPGM.PTET51.1.139.123455;ies_left_dist=0;ies_min_dist=0;ies_right_dist=0;junction_seq=taaaagtatcatgcgTAtcattacaaatattg;read_names=J00121:27:H3GGKBBXX:5:2201:23876:10194,J00121:27:H3GGKBBXX:5:2225:29620:40754,J00121:27:H3GGKBBXX:5:2124:23145:23663,J00121:27:H3GGKBBXX:5:1201:9496:35989,J00121:27:H3GGKBBXX:5:2224:11941:1613,J00121:27:H3GGKBBXX:5:2112:14346:37290,J00121:27:H3GGKBBXX:5:1122:9759:7820,J00121:27:H3GGKBBXX:5:2112:14397:37343,J00121:27:H3GGKBBXX:5:2216:21623:8787,J00121:27:H3GGKBBXX:5:1227:20963:6202,J00121:27:H3GGKBBXX:5:2216:1854:9807,J00121:27:H3GGKBBXX:5:2211:16924:24419,J00121:27:H3GGKBBXX:5:1226:29061:33141,J00121:27:H3GGKBBXX:5:1120:19847:12357,J00121:27:H3GGKBBXX:5:2111:16731:22010,J00121:27:H3GGKBBXX:5:1123:22313:47964,J00121:27:H3GGKBBXX:5:1224:22435:26652,J00121:27:H3GGKBBXX:5:2208:10277:18669,J00121:27:H3GGKBBXX:5:1201:11799:26512,J00121:27:H3GGKBBXX:5:2111:17036:22010,J00121:27:H3GGKBBXX:5:2124:23094:41124,J00121:27:H3GGKBBXX:5:2207:30969:42952,J00121:27:H3GGKBBXX:5:1219:13088:44113,J00121:27:H3GGKBBXX:5:2213:29721:38855,J00121:27:H3GGKBBXX:5:1206:9343:39840,J00121:27:H3GGKBBXX:5:2109:15361:25580,J00121:27:H3GGKBBXX:5:2119:11190:4040;sequence=TATGGATGGGTAGGTAATGTATTTGAAATTTCTTGTTTCAATACATCTTCTAAATTAATTATTATGTTCATTAGAGATGGAATTTTATTATCCTTCTAAGAATTGTCAGAAACAATTTGAATCTAACTT;start=128777;subtype=IES;support_ref=42;support_variant=27;type=IES;
scaffold51_139_with_IES	MILORD	internal_eliminated_sequence	132014	132086	.	.	.	ID=MILORD.139.132014.132086;Name=MILORD.139.132014.132086;bounded_by_ta=TRUE;common_boundary=Both;end=132086;ies_id=IESPGM.PTET51.1.139.126563;ies_left_dist=0;ies_min_dist=0;ies_right_dist=0;junction_seq=aattccatatcttgaTAacaaaaaagatgatg;read_names=J00121:27:H3GGKBBXX:5:2207:6827:4848,J00121:27:H3GGKBBXX:5:2220:29061:10669,J00121:27:H3GGKBBXX:5:1202:25885:13570,J00121:27:H3GGKBBXX:5:1112:13037:19584,J00121:27:H3GGKBBXX:5:2221:28747:13359,J00121:27:H3GGKBBXX:5:1114:17137:38363,J00121:27:H3GGKBBXX:5:1120:15645:45906,J00121:27:H3GGKBBXX:5:1120:9455:26529,J00121:27:H3GGKBBXX:5:2102:18883:15399,J00121:27:H3GGKBBXX:5:1208:12489:10757,J00121:27:H3GGKBBXX:5:1120:23287:3758,J00121:27:H3GGKBBXX:5:2212:20638:40420,J00121:27:H3GGKBBXX:5:1225:4158:23083,J00121:27:H3GGKBBXX:5:2227:10348:37255,J00121:27:H3GGKBBXX:5:1109:22922:47084,J00121:27:H3GGKBBXX:5:1113:8349:15082,J00121:27:H3GGKBBXX:5:1104:11008:42653,J00121:27:H3GGKBBXX:5:2104:11992:11126,J00121:27:H3GGKBBXX:5:1122:27965:32086,J00121:27:H3GGKBBXX:5:2221:8704:18441,J00121:27:H3GGKBBXX:5:2212:11820:4110,J00121:27:H3GGKBBXX:5:2111:12723:22731,J00121:27:H3GGKBBXX:5:1108:13230:11126,J00121:27:H3GGKBBXX:5:2208:30340:17386,J00121:27:H3GGKBBXX:5:2224:20780:30327,J00121:27:H3GGKBBXX:5:1227:17340:10088,J00121:27:H3GGKBBXX:5:2226:27712:3793,J00121:27:H3GGKBBXX:5:2121:16183:47014,J00121:27:H3GGKBBXX:5:1207:14844:28622,J00121:27:H3GGKBBXX:5:2106:28300:16489;sequence=TACGCTTATTATGATTTATAGAAATATTTAACTTGAATTAATTAGATTATATTCAATAAGTCCAGAATAACTG;start=132014;subtype=IES;support_ref=62;support_variant=30;type=IES;
scaffold51_139_with_IES	MILORD	internal_eliminated_sequence	132323	132460	.	.	.	ID=MILORD.139.132323.132460;Name=MILORD.139.132323.132460;bounded_by_ta=TRUE;common_boundary=None;end=132460;ies_id=IESPGM.PTET51.1.139.126563;ies_left_dist=-309;ies_min_dist=309;ies_right_dist=-374;junction_seq=gtttaatgaaattgtTAgttcttctctaaatt;read_names=J00121:27:H3GGKBBXX:5:1216:15189:3196;sequence=TATATTCAATAGAGTTTAGAACTTCTACGGACTTCTGTGCGAACTTCAGATTTCTTTTACTCTTGCATGGCTTTGTCAGCAGCTTCAACCTGTGCCAATTGTCTCTTTAAGTCTGCTATTTTTTGTGTGCTTTCAGCG;start=132323;subtype=MAC;support_ref=116;support_variant=1;type=CRYPTIC;
scaffold51_139_with_IES	MILORD	internal_eliminated_sequence	134786	134865	.	.	.	ID=MILORD.139.134786.134865;Name=MILORD.139.134786.134865;bounded_by_ta=TRUE;common_boundary=Both;end=134865;ies_id=IESPGM.PTET51.1.139.129262;ies_left_dist=0;ies_min_dist=0;ies_right_dist=0;junction_seq=taaagttctcttattTActaagaagaaggaaa;read_names=J00121:27:H3GGKBBXX:5:1122:25276:15961,J00121:27:H3GGKBBXX:5:1205:18294:35303,J00121:27:H3GGKBBXX:5:1212:25317:26195,J00121:27:H3GGKBBXX:5:1220:8288:4848,J00121:27:H3GGKBBXX:5:1201:4574:46100,J00121:27:H3GGKBBXX:5:2206:25012:26019,J00121:27:H3GGKBBXX:5:2218:4482:32965;sequence=TATAGTTAATGAAAGGGTTCCATTTTATTTATTAAATTTAAATAAACTATTTAATACTTAAATGAAATTAAAGTCGACCA;start=134786;subtype=IES;support_ref=4;support_variant=7;type=IES;
scaffold51_139_with_IES	MILORD	internal_eliminated_sequence	135689	137146	.	.	.	ID=MILORD.139.135689.137146;Name=MILORD.139.135689.137146;bounded_by_ta=TRUE;common_boundary=None;end=137146;ies_id=IESPGM.PTET51.1.139.131003;ies_left_dist=918;ies_min_dist=401;ies_right_dist=-401;junction_seq=agttaattgcaagaaTAtgatggatttgaaac;read_names=J00121:27:H3GGKBBXX:5:2117:6370:35075;sequence=TATTATGGAAAATATAAGTTTTTGTCTTTCAAAAATGCTCCAGAAATGGTAATTAAATAATTTTAAATTCCTTCTCAACCTGCAATTACAATCATTTTCAGAGAAGTCGCTGATAAAAAGGAATTAGAAGAGGAACTTAAACCTGAATAAGTGAGATAGGCATTATTCACTGGCAAACATTCTTATGAGGAAATAAAGAGTTTCATCGATTCAGTATAAACAAATAATTATTTTAGTTTGATGAGACCAAGAAGACCTCTCATAAAAAAGTCATCGAGATTTCTACTTAAGAATAGTTATTAGAACAATGCAACAAAAAGTAAAAGTTGTGTTATATTGCACTTTTGAATGGAGAACACAAATAATAAAAACATGATGAGATATTGACAAAATGGGAATATCAATTAGAAGTTCTAGATAGAATTAAAAATGCACACGGAGATAAGCAAGCTTCTTTTGTTTATATTGATGCTTCATGTCATGATGAAGTATTATTAAAATTTGACATCTCTGATGACTCTTTACCTAATTTTGTAGCATATTCGAACGCTAAGAAAATGTAACTTAAATTATTATTTTAGTTATTCAAAATTAATAGGACGATTTGATTATGAATCTATTAATAAATTCATAGAGAGACAGTATAAAGGTTAGTCAAACAATATCTAAATACATGAACTTGAAATCTTAGAAAGAGATTGTGAGGAAGTATTTTAAAAGAGGAAAGAAGCAAGTCAAAAATCTGGACTTTCTGATTTTGATGAAGAAATCTTAAAAGAGATATTGGAGGAAGAGAAGTAAAGAAAGAAAGAATTAGAGAAAGAGTTAAAAAAAGGAAAGAAAAAGAATAAAAAATCAAAAGATGAATTATGAATTTTTATGTACATAAACTTATCATCAATGTTAATCTAAAATATATATAGATGAATTAATAAAAATTTATAATTCGAAATATAGTTTTTTGTTATAATATAATCTTTTATACATTATTTATAATTATAGAAAAGAATTTTTAATAATTTTAAAGAAGAAATTGTAAAAATGTAATAAAAGTGTGTATGGATTATAATTTAATGATCTCTAAAATATTAAAAAAATAATAATTGAAGAAAATCTCATTAGATACAATTTATTTCTTATAAAAAATACTATTCAAGAAAATATACAGATACAATTTTATATACTATATATTAGGAATTTTATTTAATAATTCATATATAATTAAATTTGATTAATTAATTTATAAATATCCATTTTTAAAAGCTATAATCATTATATAAATAATGACTACATCTGCATATAGATTCAATAAAGCTAACTTCATTTTTTTAGCAAATATTCTTATATAAATTTTTATCAAATTAGCTGGTTGTCTTTTATTATATTATAAAAATTAATTCATTTCTAATCACTAATAGAAATAATATTTAAAGGATAGCATGCAATAAGAAGAGGAAA;start=135689;subtype=EXTERNAL;support_ref=73;support_variant=1;type=ALTERNATIVE;
scaffold51_139_with_IES	MILORD	internal_eliminated_sequence	136152	136811	.	.	.	ID=MILORD.139.136152.136811;Name=MILORD.139.136152.136811;bounded_by_ta=TRUE;common_boundary=None;end=136811;ies_id=IESPGM.PTET51.1.139.131003;ies_left_dist=455;ies_min_dist=66;ies_right_dist=-66;junction_seq=agcttcttttgtttaTAcaatttatttcttat;read_names=J00121:27:H3GGKBBXX:5:1211:22282:1947;sequence=TATTGATGCTTCATGTCATGATGAAGTATTATTAAAATTTGACATCTCTGATGACTCTTTACCTAATTTTGTAGCATATTCGAACGCTAAGAAAATGTAACTTAAATTATTATTTTAGTTATTCAAAATTAATAGGACGATTTGATTATGAATCTATTAATAAATTCATAGAGAGACAGTATAAAGGTTAGTCAAACAATATCTAAATACATGAACTTGAAATCTTAGAAAGAGATTGTGAGGAAGTATTTTAAAAGAGGAAAGAAGCAAGTCAAAAATCTGGACTTTCTGATTTTGATGAAGAAATCTTAAAAGAGATATTGGAGGAAGAGAAGTAAAGAAAGAAAGAATTAGAGAAAGAGTTAAAAAAAGGAAAGAAAAAGAATAAAAAATCAAAAGATGAATTATGAATTTTTATGTACATAAACTTATCATCAATGTTAATCTAAAATATATATAGATGAATTAATAAAAATTTATAATTCGAAATATAGTTTTTTGTTATAATATAATCTTTTATACATTATTTATAATTATAGAAAAGAATTTTTAATAATTTTAAAGAAGAAATTGTAAAAATGTAATAAAAGTGTGTATGGATTATAATTTAATGATCTCTAAAATATTAAAAAAATAATAATTGAAGAAAATCTCATTAGA;start=136152;subtype=EXTERNAL;support_ref=84;support_variant=1;type=ALTERNATIVE;
scaffold51_139_with_IES	MILORD	internal_eliminated_sequence	136359	136906	.	.	.	ID=MILORD.139.136359.136906;Name=MILORD.139.136359.136906;bounded_by_ta=TRUE;common_boundary=None;end=136906;ies_id=IESPGM.PTET51.1.139.131003;ies_left_dist=248;ies_min_dist=161;ies_right_dist=-161;junction_seq=caaacaatatctaaaTAattaaatttgattaa;read_names=J00121:27:H3GGKBBXX:5:2214:3285:5358;sequence=TACATGAACTTGAAATCTTAGAAAGAGATTGTGAGGAAGTATTTTAAAAGAGGAAAGAAGCAAGTCAAAAATCTGGACTTTCTGATTTTGATGAAGAAATCTTAAAAGAGATATTGGAGGAAGAGAAGTAAAGAAAGAAAGAATTAGAGAAAGAGTTAAAAAAAGGAAAGAAAAAGAATAAAAAATCAAAAGATGAATTATGAATTTTTATGTACATAAACTTATCATCAATGTTAATCTAAAATATATATAGATGAATTAATAAAAATTTATAATTCGAAATATAGTTTTTTGTTATAATATAATCTTTTATACATTATTTATAATTATAGAAAAGAATTTTTAATAATTTTAAAGAAGAAATTGTAAAAATGTAATAAAAGTGTGTATGGATTATAATTTAATGATCTCTAAAATATTAAAAAAATAATAATTGAAGAAAATCTCATTAGATACAATTTATTTCTTATAAAAAATACTATTCAAGAAAATATACAGATACAATTTTATATACTATATATTAGGAATTTTATTTAATAATTCATATA;start=136359;subtype=EXTERNAL;support_ref=67;support_variant=1;type=ALTERNATIVE;
scaffold51_139_with_IES	MILORD	internal_eliminated_sequence	136605	136851	.	.	.	ID=MILORD.139.136605.136851;Name=MILORD.139.136605.136851;bounded_by_ta=TRUE;common_boundary=None;end=136851;ies_id=IESPGM.PTET51.1.139.131003;ies_left_dist=2;ies_min_dist=2;ies_right_dist=-106;junction_seq=tgttaatctaaaataTAcagatacaatttta;read_names=J00121:27:H3GGKBBXX:5:1107:14438:16207;sequence=TATATAGATGAATTAATAAAAATTTATAATTCGAAATATAGTTTTTTGTTATAATATAATCTTTTATACATTATTTATAATTATAGAAAAGAATTTTTAATAATTTTAAAGAAGAAATTGTAAAAATGTAATAAAAGTGTGTATGGATTATAATTTAATGATCTCTAAAATATTAAAAAAATAATAATTGAAGAAAATCTCATTAGATACAATTTATTTCTTATAAAAAATACTATTCAAGAAAATA;start=136605;subtype=EXTERNAL;support_ref=6;support_variant=1;type=ALTERNATIVE;
scaffold51_139_with_IES	MILORD	internal_eliminated_sequence	136607	137564	.	.	.	ID=MILORD.139.136607.137564;Name=MILORD.139.136607.137564;bounded_by_ta=TRUE;common_boundary=LEFT;end=137564;ies_id=IESPGM.PTET51.1.139.131003;ies_left_dist=0;ies_min_dist=0;ies_right_dist=-819;junction_seq=ttaatctaaaatataTAcccattttcatcatt;read_names=J00121:27:H3GGKBBXX:5:2223:8460:38592,J00121:27:H3GGKBBXX:5:1112:14184:17913,J00121:27:H3GGKBBXX:5:1109:12814:9877;sequence=TATAGATGAATTAATAAAAATTTATAATTCGAAATATAGTTTTTTGTTATAATATAATCTTTTATACATTATTTATAATTATAGAAAAGAATTTTTAATAATTTTAAAGAAGAAATTGTAAAAATGTAATAAAAGTGTGTATGGATTATAATTTAATGATCTCTAAAATATTAAAAAAATAATAATTGAAGAAAATCTCATTAGATACAATTTATTTCTTATAAAAAATACTATTCAAGAAAATATACAGATACAATTTTATATACTATATATTAGGAATTTTATTTAATAATTCATATATAATTAAATTTGATTAATTAATTTATAAATATCCATTTTTAAAAGCTATAATCATTATATAAATAATGACTACATCTGCATATAGATTCAATAAAGCTAACTTCATTTTTTTAGCAAATATTCTTATATAAATTTTTATCAAATTAGCTGGTTGTCTTTTATTATATTATAAAAATTAATTCATTTCTAATCACTAATAGAAATAATATTTAAAGGATAGCATGCAATAAGAAGAGGAAATATGATGGATTTGAAACTCTCTTGAATATTTATTTTGTTCTAGCTTAAATTAATATCAAATAGTTAGGATGGATTTATTTAACAAAATAGAATAGAACAAAAAATAGGGTGTTTGATGAAACTCGATTGAATTATGTATGAGAATAATAAGTTTTAATGTTTAAATCTTATATTTTATAGTTAATATCACAATTACTATAATTTCTTTTCAAAATCATCCAAATCCTAATTAGCTTCTTACTGTTTCATCTATTGTTGTTGAGGCAATTACTTATTTGGTCCTGCTTGTTATGATTCAATCTAATATATTAAGTCGTCAGCCTAAGATACATGTAATAGAATACTTATGATTACATGTCTCCAAGATCAACATCATCATTCATGTTCTCCATTGCATCATCCATTTATTCTTGGACGA;start=136607;subtype=PARTIAL_EXTERNAL;support_ref=5;support_variant=3;type=ALTERNATIVE;
scaffold51_139_with_IES	MILORD	internal_eliminated_sequence	136607	138204	.	.	.	ID=MILORD.139.136607.138204;Name=MILORD.139.136607.138204;bounded_by_ta=TRUE;common_boundary=LEFT;end=138204;ies_id=IESPGM.PTET51.1.139.131003;ies_left_dist=0;ies_min_dist=0;ies_right_dist=-1459;junction_seq=ttaatctaaaatataTAtttaaatgaaaaaat;read_names=J00121:27:H3GGKBBXX:5:2215:17898:22450;sequence=TATAGATGAATTAATAAAAATTTATAATTCGAAATATAGTTTTTTGTTATAATATAATCTTTTATACATTATTTATAATTATAGAAAAGAATTTTTAATAATTTTAAAGAAGAAATTGTAAAAATGTAATAAAAGTGTGTATGGATTATAATTTAATGATCTCTAAAATATTAAAAAAATAATAATTGAAGAAAATCTCATTAGATACAATTTATTTCTTATAAAAAATACTATTCAAGAAAATATACAGATACAATTTTATATACTATATATTAGGAATTTTATTTAATAATTCATATATAATTAAATTTGATTAATTAATTTATAAATATCCATTTTTAAAAGCTATAATCATTATATAAATAATGACTACATCTGCATATAGATTCAATAAAGCTAACTTCATTTTTTTAGCAAATATTCTTATATAAATTTTTATCAAATTAGCTGGTTGTCTTTTATTATATTATAAAAATTAATTCATTTCTAATCACTAATAGAAATAATATTTAAAGGATAGCATGCAATAAGAAGAGGAAATATGATGGATTTGAAACTCTCTTGAATATTTATTTTGTTCTAGCTTAAATTAATATCAAATAGTTAGGATGGATTTATTTAACAAAATAGAATAGAACAAAAAATAGGGTGTTTGATGAAACTCGATTGAATTATGTATGAGAATAATAAGTTTTAATGTTTAAATCTTATATTTTATAGTTAATATCACAATTACTATAATTTCTTTTCAAAATCATCCAAATCCTAATTAGCTTCTTACTGTTTCATCTATTGTTGTTGAGGCAATTACTTATTTGGTCCTGCTTGTTATGATTCAATCTAATATATTAAGTCGTCAGCCTAAGATACATGTAATAGAATACTTATGATTACATGTCTCCAAGATCAACATCATCATTCATGTTCTCCATTGCATCATCCATTTATTCTTGGACGATACCCATTTTCATCATTTCTTTTTACAAATCTTGCATAGTTGCTGAAATTTCCTTAATATTCATCAGCTTGTTAATGTCTTTCATAACATTAGAGATGCATCCCATAGCTTGAGCCATTTTTATGTTGGCAAACATATTATCTATGCCGTACATAACATTTTAAATCTTTCCTTTATTTAAAAGATTTCTCTCCTTTTGTTTTTAACAAGTAATGACCTATTTTGCATAAGTCTATTTAATAAATTTGTCAGCCTTATCTCCTTTCTTTATTTCTTTTTGAAGTAAGTCTTCAGCCTTCTTCCTTGCCTATTCAATTTAAAAATTTTGTCTTTTAAAACATAGAATAATTAAGTACCTTTCAATTTCCCTCATTTCCTTCTACAATTCTTTATTCATTGATCTTTATTTATCTCGTAGTTCTTCTTTAGTCATTGATTATAATTTTGGTTCAGGAGGAGGAGCTTGTGCTTTTTTAGATCCAAAAAAATTCATGATGAATAAAATATATATAATAATGTATATTGTTACAGGGTGTAGAAATAATAATCTATGAGTTTAAGTTTATTAACAAAACAATTCAATTAAAATTTAATAGAAATACTAAATTATATTTAAGATGCTGTATGAATCATAATGCTG;start=136607;subtype=PARTIAL_EXTERNAL;support_ref=5;support_variant=1;type=ALTERNATIVE;
scaffold51_139_with_IES	MILORD	internal_eliminated_sequence	136607	136906	.	.	.	ID=MILORD.139.136607.136906;Name=MILORD.139.136607.136906;bounded_by_ta=TRUE;common_boundary=LEFT;end=136906;ies_id=IESPGM.PTET51.1.139.131003;ies_left_dist=0;ies_min_dist=0;ies_right_dist=-161;junction_seq=ttaatctaaaatataTAattaaatttgattaa;read_names=J00121:27:H3GGKBBXX:5:2224:14966:14308;sequence=TATAGATGAATTAATAAAAATTTATAATTCGAAATATAGTTTTTTGTTATAATATAATCTTTTATACATTATTTATAATTATAGAAAAGAATTTTTAATAATTTTAAAGAAGAAATTGTAAAAATGTAATAAAAGTGTGTATGGATTATAATTTAATGATCTCTAAAATATTAAAAAAATAATAATTGAAGAAAATCTCATTAGATACAATTTATTTCTTATAAAAAATACTATTCAAGAAAATATACAGATACAATTTTATATACTATATATTAGGAATTTTATTTAATAATTCATATA;start=136607;subtype=PARTIAL_EXTERNAL;support_ref=5;support_variant=1;type=ALTERNATIVE;
scaffold51_139_with_IES	MILORD	internal_eliminated_sequence	136607	136874	.	.	.	ID=MILORD.139.136607.136874;Name=MILORD.139.136607.136874;bounded_by_ta=TRUE;common_boundary=LEFT;end=136874;ies_id=IESPGM.PTET51.1.139.131003;ies_left_dist=0;ies_min_dist=0;ies_right_dist=-129;junction_seq=ttaatctaaaatataTAtattaggaattttat;read_names=J00121:27:H3GGKBBXX:5:2105:28737:8453,J00121:27:H3GGKBBXX:5:1209:20131:32261;sequence=TATAGATGAATTAATAAAAATTTATAATTCGAAATATAGTTTTTTGTTATAATATAATCTTTTATACATTATTTATAATTATAGAAAAGAATTTTTAATAATTTTAAAGAAGAAATTGTAAAAATGTAATAAAAGTGTGTATGGATTATAATTTAATGATCTCTAAAATATTAAAAAAATAATAATTGAAGAAAATCTCATTAGATACAATTTATTTCTTATAAAAAATACTATTCAAGAAAATATACAGATACAATTTTATATACTA;start=136607;subtype=PARTIAL_EXTERNAL;support_ref=10;support_variant=2;type=ALTERNATIVE;
scaffold51_139_with_IES	MILORD	internal_eliminated_sequence	136607	136902	.	.	.	ID=MILORD.139.136607.136902;Name=MILORD.139.136607.136902;bounded_by_ta=TRUE;common_boundary=LEFT;end=136902;ies_id=IESPGM.PTET51.1.139.131003;ies_left_dist=0;ies_min_dist=0;ies_right_dist=-157;junction_seq=ttaatctaaaatataTAtataattaaatttga;read_names=J00121:27:H3GGKBBXX:5:2208:15402:48755;sequence=TATAGATGAATTAATAAAAATTTATAATTCGAAATATAGTTTTTTGTTATAATATAATCTTTTATACATTATTTATAATTATAGAAAAGAATTTTTAATAATTTTAAAGAAGAAATTGTAAAAATGTAATAAAAGTGTGTATGGATTATAATTTAATGATCTCTAAAATATTAAAAAAATAATAATTGAAGAAAATCTCATTAGATACAATTTATTTCTTATAAAAAATACTATTCAAGAAAATATACAGATACAATTTTATATACTATATATTAGGAATTTTATTTAATAATTCA;start=136607;subtype=PARTIAL_EXTERNAL;support_ref=5;support_variant=1;type=ALTERNATIVE;
scaffold51_139_with_IES	MILORD	internal_eliminated_sequence	136607	136724	.	.	.	ID=MILORD.139.136607.136724;Name=MILORD.139.136607.136724;bounded_by_ta=TRUE;common_boundary=LEFT;end=136724;ies_id=IESPGM.PTET51.1.139.131003;ies_left_dist=0;ies_min_dist=0;ies_right_dist=21;junction_seq=ttaatctaaaatataTAaaaatgtaataaaag;read_names=J00121:27:H3GGKBBXX:5:1102:6268:1912,J00121:27:H3GGKBBXX:5:2208:15300:34688;sequence=TATAGATGAATTAATAAAAATTTATAATTCGAAATATAGTTTTTTGTTATAATATAATCTTTTATACATTATTTATAATTATAGAAAAGAATTTTTAATAATTTTAAAGAAGAAATTG;start=136607;subtype=PARTIAL_INTERNAL;support_ref=10;support_variant=2;type=ALTERNATIVE;
scaffold51_139_with_IES	MILORD	internal_eliminated_sequence	136607	136735	.	.	.	ID=MILORD.139.136607.136735;Name=MILORD.139.136607.136735;bounded_by_ta=TRUE;common_boundary=LEFT;end=136735;ies_id=IESPGM.PTET51.1.139.131003;ies_left_dist=0;ies_min_dist=0;ies_right_dist=10;junction_seq=ttaatctaaaatataTAaaagtgtgtatggat;read_names=J00121:27:H3GGKBBXX:5:1102:22282:2053;sequence=TATAGATGAATTAATAAAAATTTATAATTCGAAATATAGTTTTTTGTTATAATATAATCTTTTATACATTATTTATAATTATAGAAAAGAATTTTTAATAATTTTAAAGAAGAAATTGTAAAAATGTAA;start=136607;subtype=PARTIAL_INTERNAL;support_ref=5;support_variant=1;type=ALTERNATIVE;
scaffold51_139_with_IES	MILORD	internal_eliminated_sequence	136607	136904	.	.	.	ID=MILORD.139.136607.136904;Name=MILORD.139.136607.136904;bounded_by_ta=TRUE;common_boundary=LEFT;end=136904;ies_id=IESPGM.PTET51.1.139.131003;ies_left_dist=0;ies_min_dist=0;ies_right_dist=-159;junction_seq=ttaatctaaaatataTAtaattaaatttgatt;read_names=J00121:27:H3GGKBBXX:5:2218:11566:31277;sequence=TATAGATGAATTAATAAAAATTTATAATTCGAAATATAGTTTTTTGTTATAATATAATCTTTTATACATTATTTATAATTATAGAAAAGAATTTTTAATAATTTTAAAGAAGAAATTGTAAAAATGTAATAAAAGTGTGTATGGATTATAATTTAATGATCTCTAAAATATTAAAAAAATAATAATTGAAGAAAATCTCATTAGATACAATTTATTTCTTATAAAAAATACTATTCAAGAAAATATACAGATACAATTTTATATACTATATATTAGGAATTTTATTTAATAATTCATA;start=136607;subtype=PARTIAL_EXTERNAL;support_ref=5;support_variant=1;type=ALTERNATIVE;
scaffold51_139_with_IES	MILORD	internal_eliminated_sequence	136607	136745	.	.	.	ID=MILORD.139.136607.136745;Name=MILORD.139.136607.136745;bounded_by_ta=TRUE;common_boundary=Both;end=136745;ies_id=IESPGM.PTET51.1.139.131003;ies_left_dist=0;ies_min_dist=0;ies_right_dist=0;junction_seq=ttaatctaaaatataTAtggattataatttaa;read_names=J00121:27:H3GGKBBXX:5:1117:6522:29044,J00121:27:H3GGKBBXX:5:1107:8075:30222,J00121:27:H3GGKBBXX:5:1116:17401:31927,J00121:27:H3GGKBBXX:5:2201:4726:33949;sequence=TATAGATGAATTAATAAAAATTTATAATTCGAAATATAGTTTTTTGTTATAATATAATCTTTTATACATTATTTATAATTATAGAAAAGAATTTTTAATAATTTTAAAGAAGAAATTGTAAAAATGTAATAAAAGTGTG;start=136607;subtype=IES;support_ref=5;support_variant=4;type=IES;
scaffold51_139_with_IES	MILORD	internal_eliminated_sequence	136629	136902	.	.	.	ID=MILORD.139.136629.136902;Name=MILORD.139.136629.136902;bounded_by_ta=TRUE;common_boundary=None;end=136902;ies_id=IESPGM.PTET51.1.139.131003;ies_left_dist=-22;ies_min_dist=22;ies_right_dist=-157;junction_seq=gaattaataaaaattTAtataattaaatttga;read_names=J00121:27:H3GGKBBXX:5:2208:27275:44640;sequence=TATAATTCGAAATATAGTTTTTTGTTATAATATAATCTTTTATACATTATTTATAATTATAGAAAAGAATTTTTAATAATTTTAAAGAAGAAATTGTAAAAATGTAATAAAAGTGTGTATGGATTATAATTTAATGATCTCTAAAATATTAAAAAAATAATAATTGAAGAAAATCTCATTAGATACAATTTATTTCTTATAAAAAATACTATTCAAGAAAATATACAGATACAATTTTATATACTATATATTAGGAATTTTATTTAATAATTCA;start=136629;subtype=OVERLAPPING;support_ref=3;support_variant=1;type=ALTERNATIVE;
scaffold51_139_with_IES	MILORD	internal_eliminated_sequence	136629	136963	.	.	.	ID=MILORD.139.136629.136963;Name=MILORD.139.136629.136963;bounded_by_ta=TRUE;common_boundary=None;end=136963;ies_id=IESPGM.PTET51.1.139.131003;ies_left_dist=-22;ies_min_dist=22;ies_right_dist=-218;junction_seq=gaattaataaaaattTAtaaataatgactaca;read_names=J00121:27:H3GGKBBXX:5:1102:21724:32138;sequence=TATAATTCGAAATATAGTTTTTTGTTATAATATAATCTTTTATACATTATTTATAATTATAGAAAAGAATTTTTAATAATTTTAAAGAAGAAATTGTAAAAATGTAATAAAAGTGTGTATGGATTATAATTTAATGATCTCTAAAATATTAAAAAAATAATAATTGAAGAAAATCTCATTAGATACAATTTATTTCTTATAAAAAATACTATTCAAGAAAATATACAGATACAATTTTATATACTATATATTAGGAATTTTATTTAATAATTCATATATAATTAAATTTGATTAATTAATTTATAAATATCCATTTTTAAAAGCTATAATCATTA;start=136629;subtype=OVERLAPPING;support_ref=3;support_variant=1;type=ALTERNATIVE;
scaffold51_139_with_IES	MILORD	internal_eliminated_sequence	136631	136849	.	.	.	ID=MILORD.139.136631.136849;Name=MILORD.139.136631.136849;bounded_by_ta=TRUE;common_boundary=None;end=136849;ies_id=IESPGM.PTET51.1.139.131003;ies_left_dist=-24;ies_min_dist=24;ies_right_dist=-104;junction_seq=attaataaaaatttaTAtacagatacaatttt;read_names=J00121:27:H3GGKBBXX:5:1217:23267:27215;sequence=TAATTCGAAATATAGTTTTTTGTTATAATATAATCTTTTATACATTATTTATAATTATAGAAAAGAATTTTTAATAATTTTAAAGAAGAAATTGTAAAAATGTAATAAAAGTGTGTATGGATTATAATTTAATGATCTCTAAAATATTAAAAAAATAATAATTGAAGAAAATCTCATTAGATACAATTTATTTCTTATAAAAAATACTATTCAAGAAAA;start=136631;subtype=OVERLAPPING;support_ref=3;support_variant=1;type=ALTERNATIVE;
scaffold51_139_with_IES	MILORD	internal_eliminated_sequence	136641	136931	.	.	.	ID=MILORD.139.136641.136931;Name=MILORD.139.136641.136931;bounded_by_ta=TRUE;common_boundary=None;end=136931;ies_id=IESPGM.PTET51.1.139.131003;ies_left_dist=-34;ies_min_dist=34;ies_right_dist=-186;junction_seq=atttataattcgaaaTAaatatccatttttaa;read_names=J00121:27:H3GGKBBXX:5:2112:19674:35022,J00121:27:H3GGKBBXX:5:1224:12205:41880;sequence=TATAGTTTTTTGTTATAATATAATCTTTTATACATTATTTATAATTATAGAAAAGAATTTTTAATAATTTTAAAGAAGAAATTGTAAAAATGTAATAAAAGTGTGTATGGATTATAATTTAATGATCTCTAAAATATTAAAAAAATAATAATTGAAGAAAATCTCATTAGATACAATTTATTTCTTATAAAAAATACTATTCAAGAAAATATACAGATACAATTTTATATACTATATATTAGGAATTTTATTTAATAATTCATATATAATTAAATTTGATTAATTAATTTA;start=136641;subtype=OVERLAPPING;support_ref=3;support_variant=2;type=ALTERNATIVE;
scaffold51_139_with_IES	MILORD	internal_eliminated_sequence	136659	136849	.	.	.	ID=MILORD.139.136659.136849;Name=MILORD.139.136659.136849;bounded_by_ta=TRUE;common_boundary=None;end=136849;ies_id=IESPGM.PTET51.1.139.131003;ies_left_dist=-52;ies_min_dist=52;ies_right_dist=-104;junction_seq=agttttttgttataaTAtacagatacaatttt;read_names=J00121:27:H3GGKBBXX:5:1217:19928:28991;sequence=TATAATCTTTTATACATTATTTATAATTATAGAAAAGAATTTTTAATAATTTTAAAGAAGAAATTGTAAAAATGTAATAAAAGTGTGTATGGATTATAATTTAATGATCTCTAAAATATTAAAAAAATAATAATTGAAGAAAATCTCATTAGATACAATTTATTTCTTATAAAAAATACTATTCAAGAAAA;start=136659;subtype=OVERLAPPING;support_ref=2;support_variant=1;type=ALTERNATIVE;
scaffold51_139_with_IES	MILORD	internal_eliminated_sequence	136659	136963	.	.	.	ID=MILORD.139.136659.136963;Name=MILORD.139.136659.136963;bounded_by_ta=TRUE;common_boundary=None;end=136963;ies_id=IESPGM.PTET51.1.139.131003;ies_left_dist=-52;ies_min_dist=52;ies_right_dist=-218;junction_seq=agttttttgttataaTAtaaataatgactaca;read_names=J00121:27:H3GGKBBXX:5:2107:29021:20726;sequence=TATAATCTTTTATACATTATTTATAATTATAGAAAAGAATTTTTAATAATTTTAAAGAAGAAATTGTAAAAATGTAATAAAAGTGTGTATGGATTATAATTTAATGATCTCTAAAATATTAAAAAAATAATAATTGAAGAAAATCTCATTAGATACAATTTATTTCTTATAAAAAATACTATTCAAGAAAATATACAGATACAATTTTATATACTATATATTAGGAATTTTATTTAATAATTCATATATAATTAAATTTGATTAATTAATTTATAAATATCCATTTTTAAAAGCTATAATCATTA;start=136659;subtype=OVERLAPPING;support_ref=2;support_variant=1;type=ALTERNATIVE;
scaffold51_139_with_IES	MILORD	internal_eliminated_sequence	136671	138070	.	.	.	ID=MILORD.139.136671.138070;Name=MILORD.139.136671.138070;bounded_by_ta=TRUE;common_boundary=None;end=138070;ies_id=IESPGM.PTET51.1.139.131003;ies_left_dist=-64;ies_min_dist=64;ies_right_dist=-1325;junction_seq=taatataatcttttaTAtataataatgtatat;read_names=J00121:27:H3GGKBBXX:5:1102:21318:41845;sequence=TACATTATTTATAATTATAGAAAAGAATTTTTAATAATTTTAAAGAAGAAATTGTAAAAATGTAATAAAAGTGTGTATGGATTATAATTTAATGATCTCTAAAATATTAAAAAAATAATAATTGAAGAAAATCTCATTAGATACAATTTATTTCTTATAAAAAATACTATTCAAGAAAATATACAGATACAATTTTATATACTATATATTAGGAATTTTATTTAATAATTCATATATAATTAAATTTGATTAATTAATTTATAAATATCCATTTTTAAAAGCTATAATCATTATATAAATAATGACTACATCTGCATATAGATTCAATAAAGCTAACTTCATTTTTTTAGCAAATATTCTTATATAAATTTTTATCAAATTAGCTGGTTGTCTTTTATTATATTATAAAAATTAATTCATTTCTAATCACTAATAGAAATAATATTTAAAGGATAGCATGCAATAAGAAGAGGAAATATGATGGATTTGAAACTCTCTTGAATATTTATTTTGTTCTAGCTTAAATTAATATCAAATAGTTAGGATGGATTTATTTAACAAAATAGAATAGAACAAAAAATAGGGTGTTTGATGAAACTCGATTGAATTATGTATGAGAATAATAAGTTTTAATGTTTAAATCTTATATTTTATAGTTAATATCACAATTACTATAATTTCTTTTCAAAATCATCCAAATCCTAATTAGCTTCTTACTGTTTCATCTATTGTTGTTGAGGCAATTACTTATTTGGTCCTGCTTGTTATGATTCAATCTAATATATTAAGTCGTCAGCCTAAGATACATGTAATAGAATACTTATGATTACATGTCTCCAAGATCAACATCATCATTCATGTTCTCCATTGCATCATCCATTTATTCTTGGACGATACCCATTTTCATCATTTCTTTTTACAAATCTTGCATAGTTGCTGAAATTTCCTTAATATTCATCAGCTTGTTAATGTCTTTCATAACATTAGAGATGCATCCCATAGCTTGAGCCATTTTTATGTTGGCAAACATATTATCTATGCCGTACATAACATTTTAAATCTTTCCTTTATTTAAAAGATTTCTCTCCTTTTGTTTTTAACAAGTAATGACCTATTTTGCATAAGTCTATTTAATAAATTTGTCAGCCTTATCTCCTTTCTTTATTTCTTTTTGAAGTAAGTCTTCAGCCTTCTTCCTTGCCTATTCAATTTAAAAATTTTGTCTTTTAAAACATAGAATAATTAAGTACCTTTCAATTTCCCTCATTTCCTTCTACAATTCTTTATTCATTGATCTTTATTTATCTCGTAGTTCTTCTTTAGTCATTGATTATAATTTTGGTTCAGGAGGAGGAGCTTGTGCTTTTTTAGATCCAAAAAAATTCATGATGAATAAAATA;start=136671;subtype=OVERLAPPING;support_ref=1;support_variant=1;type=ALTERNATIVE;
scaffold51_139_with_IES	MILORD	internal_eliminated_sequence	136676	136963	.	.	.	ID=MILORD.139.136676.136963;Name=MILORD.139.136676.136963;bounded_by_ta=TRUE;common_boundary=None;end=136963;ies_id=IESPGM.PTET51.1.139.131003;ies_left_dist=-69;ies_min_dist=69;ies_right_dist=-218;junction_seq=taatcttttatacatTAtaaataatgactaca;read_names=J00121:27:H3GGKBBXX:5:1101:25053:12796;sequence=TATTTATAATTATAGAAAAGAATTTTTAATAATTTTAAAGAAGAAATTGTAAAAATGTAATAAAAGTGTGTATGGATTATAATTTAATGATCTCTAAAATATTAAAAAAATAATAATTGAAGAAAATCTCATTAGATACAATTTATTTCTTATAAAAAATACTATTCAAGAAAATATACAGATACAATTTTATATACTATATATTAGGAATTTTATTTAATAATTCATATATAATTAAATTTGATTAATTAATTTATAAATATCCATTTTTAAAAGCTATAATCATTA;start=136676;subtype=OVERLAPPING;support_ref=1;support_variant=1;type=ALTERNATIVE;
scaffold51_139_with_IES	MILORD	internal_eliminated_sequence	137033	137146	.	.	.	ID=MILORD.139.137033.137146;Name=MILORD.139.137033.137146;bounded_by_ta=TRUE;common_boundary=None;end=137146;ies_id=IESPGM.PTET51.1.139.131003;ies_left_dist=-426;ies_min_dist=401;ies_right_dist=-401;junction_seq=tagcaaatattcttaTAtgatggatttgaaac;read_names=J00121:27:H3GGKBBXX:5:2208:17076:33545;sequence=TATAAATTTTTATCAAATTAGCTGGTTGTCTTTTATTATATTATAAAAATTAATTCATTTCTAATCACTAATAGAAATAATATTTAAAGGATAGCATGCAATAAGAAGAGGAAA;start=137033;subtype=MAC;support_ref=66;support_variant=1;type=CRYPTIC;
scaffold51_139_with_IES	MILORD	internal_eliminated_sequence	137066	137093	.	.	.	ID=MILORD.139.137066.137093;Name=MILORD.139.137066.137093;bounded_by_ta=TRUE;common_boundary=None;end=137093;ies_id=IESPGM.PTET51.1.139.131003;ies_left_dist=-459;ies_min_dist=348;ies_right_dist=-348;junction_seq=tagctggttgtctttTAatcactaatagaaat;read_names=J00121:27:H3GGKBBXX:5:2121:20029:20410;sequence=TATTATATTATAAAAATTAATTCATTTC;start=137066;subtype=MAC;support_ref=66;support_variant=1;type=CRYPTIC;
scaffold51_139_with_IES	MILORD	internal_eliminated_sequence	137222	137250	.	.	.	ID=MILORD.139.137222.137250;Name=MILORD.139.137222.137250;bounded_by_ta=TRUE;common_boundary=None;end=137250;ies_id=IESPGM.PTET51.1.139.131003;ies_left_dist=-615;ies_min_dist=505;ies_right_dist=-505;junction_seq=tagttaggatggattTAgggtgtttgatgaaa;read_names=J00121:27:H3GGKBBXX:5:2103:28321:14590;sequence=TATTTAACAAAATAGAATAGAACAAAAAA;start=137222;subtype=MAC;support_ref=60;support_variant=1;type=CRYPTIC;
scaffold51_139_with_IES	MILORD	internal_eliminated_sequence	138091	138187	.	.	.	ID=MILORD.139.138091.138187;Name=MILORD.139.138091.138187;bounded_by_ta=TRUE;common_boundary=Both;end=138187;ies_id=IESPGM.PTET51.1.139.132348;ies_left_dist=0;ies_min_dist=0;ies_right_dist=0;junction_seq=aataatgtatattgtTAtgaatcataatgctg;read_names=J00121:27:H3GGKBBXX:5:1123:6005:48016,J00121:27:H3GGKBBXX:5:1124:5091:26177,J00121:27:H3GGKBBXX:5:2124:30807:43691,J00121:27:H3GGKBBXX:5:1126:5274:15909,J00121:27:H3GGKBBXX:5:2225:16538:6941,J00121:27:H3GGKBBXX:5:2101:23257:21817,J00121:27:H3GGKBBXX:5:1206:25510:4479,J00121:27:H3GGKBBXX:5:1112:28787:37976,J00121:27:H3GGKBBXX:5:2225:30117:19249,J00121:27:H3GGKBBXX:5:2227:2027:26494,J00121:27:H3GGKBBXX:5:2209:19898:39277,J00121:27:H3GGKBBXX:5:1204:23947:33738,J00121:27:H3GGKBBXX:5:1217:27326:33334,J00121:27:H3GGKBBXX:5:2201:3539:15961,J00121:27:H3GGKBBXX:5:2203:15859:39981,J00121:27:H3GGKBBXX:5:2209:13535:27795,J00121:27:H3GGKBBXX:5:2224:23520:21078,J00121:27:H3GGKBBXX:5:1116:19563:7715;sequence=TACAGGGTGTAGAAATAATAATCTATGAGTTTAAGTTTATTAACAAAACAATTCAATTAAAATTTAATAGAAATACTAAATTATATTTAAGATGCTG;start=138091;subtype=IES;support_ref=0;support_variant=18;type=IES;
scaffold51_139_with_IES	MILORD	internal_eliminated_sequence	145003	145066	.	.	.	ID=MILORD.139.145003.145066;Name=MILORD.139.145003.145066;bounded_by_ta=TRUE;common_boundary=Both;end=145066;ies_id=IESPGM.PTET51.1.139.139163;ies_left_dist=0;ies_min_dist=0;ies_right_dist=0;junction_seq=accactgctttcagaTAcattcaaaatgtctt;read_names=J00121:27:H3GGKBBXX:5:2111:14316:9385,J00121:27:H3GGKBBXX:5:1223:27864:24841,J00121:27:H3GGKBBXX:5:1202:9425:13042,J00121:27:H3GGKBBXX:5:1123:22333:45783,J00121:27:H3GGKBBXX:5:1118:10368:37501,J00121:27:H3GGKBBXX:5:2208:16863:24067,J00121:27:H3GGKBBXX:5:2224:19502:16717,J00121:27:H3GGKBBXX:5:2112:9384:39664;sequence=TACAATCAAATATTTCTAAGTTCCTATTAAATACTTATATGAAAACATCAACAAAAAGTGAATG;start=145003;subtype=IES;support_ref=28;support_variant=8;type=IES;
scaffold51_139_with_IES	MILORD	internal_eliminated_sequence	148906	148932	.	.	.	ID=MILORD.139.148906.148932;Name=MILORD.139.148906.148932;bounded_by_ta=TRUE;common_boundary=Both;end=148932;ies_id=IESPGM.PTET51.1.139.143002;ies_left_dist=0;ies_min_dist=0;ies_right_dist=0;junction_seq=taacaaaaattggatTAccatgacaacaacat;read_names=J00121:27:H3GGKBBXX:5:2201:24180:47999,J00121:27:H3GGKBBXX:5:1216:25844:41704,J00121:27:H3GGKBBXX:5:1123:29975:6730,J00121:27:H3GGKBBXX:5:2118:17147:26424,J00121:27:H3GGKBBXX:5:2228:9384:9350,J00121:27:H3GGKBBXX:5:2203:13991:16594,J00121:27:H3GGKBBXX:5:1127:24454:38416,J00121:27:H3GGKBBXX:5:2203:14966:15504,J00121:27:H3GGKBBXX:5:2225:23957:3512,J00121:27:H3GGKBBXX:5:2101:9628:43990,J00121:27:H3GGKBBXX:5:2109:16254:5710,J00121:27:H3GGKBBXX:5:1121:5629:36886,J00121:27:H3GGKBBXX:5:2122:24779:17667,J00121:27:H3GGKBBXX:5:2218:9749:14027,J00121:27:H3GGKBBXX:5:2202:5720:23364,J00121:27:H3GGKBBXX:5:1217:26880:27109,J00121:27:H3GGKBBXX:5:2207:6390:37466,J00121:27:H3GGKBBXX:5:2218:22161:9965,J00121:27:H3GGKBBXX:5:1116:6177:31611,J00121:27:H3GGKBBXX:5:1201:13880:16612,J00121:27:H3GGKBBXX:5:2220:26098:11337,J00121:27:H3GGKBBXX:5:1113:30340:36868,J00121:27:H3GGKBBXX:5:2205:25865:16137,J00121:27:H3GGKBBXX:5:1201:14204:16577,J00121:27:H3GGKBBXX:5:1101:11434:10510,J00121:27:H3GGKBBXX:5:1213:15919:13781,J00121:27:H3GGKBBXX:5:1102:27509:27004,J00121:27:H3GGKBBXX:5:1127:19553:41000,J00121:27:H3GGKBBXX:5:1121:28869:23522,J00121:27:H3GGKBBXX:5:1211:21257:12480,J00121:27:H3GGKBBXX:5:2227:15118:18722,J00121:27:H3GGKBBXX:5:2111:24718:18546,J00121:27:H3GGKBBXX:5:2227:10876:10176,J00121:27:H3GGKBBXX:5:1220:27204:7943,J00121:27:H3GGKBBXX:5:2226:25317:42653,J00121:27:H3GGKBBXX:5:2214:13697:37255;sequence=TACAGTCATAGTCCTTTTTTGTCTCTG;start=148906;subtype=IES;support_ref=0;support_variant=36;type=IES;
scaffold51_139_with_IES	MILORD	internal_eliminated_sequence	149183	149210	.	.	.	ID=MILORD.139.149183.149210;Name=MILORD.139.149183.149210;bounded_by_ta=TRUE;common_boundary=Both;end=149210;ies_id=IESPGM.PTET51.1.139.143252;ies_left_dist=0;ies_min_dist=0;ies_right_dist=0;junction_seq=aaaccctctttctttTAgcaaaatatggtact;read_names=J00121:27:H3GGKBBXX:5:2121:17391:16893,J00121:27:H3GGKBBXX:5:2119:13119:45678,J00121:27:H3GGKBBXX:5:2225:22313:31646,J00121:27:H3GGKBBXX:5:1218:11901:48597,J00121:27:H3GGKBBXX:5:1116:24819:34547,J00121:27:H3GGKBBXX:5:1202:9019:34354,J00121:27:H3GGKBBXX:5:1112:21176:14695,J00121:27:H3GGKBBXX:5:1210:27955:43146,J00121:27:H3GGKBBXX:5:1119:29650:24771,J00121:27:H3GGKBBXX:5:2113:11109:6501,J00121:27:H3GGKBBXX:5:2215:27752:34670,J00121:27:H3GGKBBXX:5:1106:5507:3336,J00121:27:H3GGKBBXX:5:2215:12205:18845,J00121:27:H3GGKBBXX:5:2107:18649:16155,J00121:27:H3GGKBBXX:5:1204:7243:28006,J00121:27:H3GGKBBXX:5:1123:7050:36991,J00121:27:H3GGKBBXX:5:2205:7710:36939,J00121:27:H3GGKBBXX:5:2102:7111:43533,J00121:27:H3GGKBBXX:5:1115:21542:28938,J00121:27:H3GGKBBXX:5:1109:11495:4462,J00121:27:H3GGKBBXX:5:1223:24271:29694,J00121:27:H3GGKBBXX:5:2220:29274:17403,J00121:27:H3GGKBBXX:5:2106:19197:22872,J00121:27:H3GGKBBXX:5:1218:3904:32138,J00121:27:H3GGKBBXX:5:2124:7283:33774,J00121:27:H3GGKBBXX:5:1113:12215:29729,J00121:27:H3GGKBBXX:5:2108:5325:16032,J00121:27:H3GGKBBXX:5:1221:6928:33334,J00121:27:H3GGKBBXX:5:2222:23815:5587,J00121:27:H3GGKBBXX:5:2122:27194:42495,J00121:27:H3GGKBBXX:5:1109:11606:4549,J00121:27:H3GGKBBXX:5:1121:14245:9438,J00121:27:H3GGKBBXX:5:2227:9983:6906,J00121:27:H3GGKBBXX:5:2202:19167:13886,J00121:27:H3GGKBBXX:5:1105:29660:37624,J00121:27:H3GGKBBXX:5:2203:31203:5165,J00121:27:H3GGKBBXX:5:1122:13961:44816,J00121:27:H3GGKBBXX:5:1205:5792:31400,J00121:27:H3GGKBBXX:5:2214:12855:33686,J00121:27:H3GGKBBXX:5:2215:11637:48210,J00121:27:H3GGKBBXX:5:2110:12784:45273,J00121:27:H3GGKBBXX:5:1119:17229:7328,J00121:27:H3GGKBBXX:5:1114:3397:21342,J00121:27:H3GGKBBXX:5:1215:27762:8137,J00121:27:H3GGKBBXX:5:1104:16183:47928,J00121:27:H3GGKBBXX:5:1117:9678:24841,J00121:27:H3GGKBBXX:5:2210:8379:48755,J00121:27:H3GGKBBXX:5:1125:7496:22713,J00121:27:H3GGKBBXX:5:1110:4340:35813,J00121:27:H3GGKBBXX:5:1202:25510:32683,J00121:27:H3GGKBBXX:5:1126:12814:20533,J00121:27:H3GGKBBXX:5:1209:11921:14695,J00121:27:H3GGKBBXX:5:1128:19928:3600,J00121:27:H3GGKBBXX:5:2225:17919:6589,J00121:27:H3GGKBBXX:5:1212:19410:47717,J00121:27:H3GGKBBXX:5:2203:6106:36833,J00121:27:H3GGKBBXX:5:1109:18233:48456,J00121:27:H3GGKBBXX:5:2226:11891:44605;sequence=TATAGTTATCCTAAACAAAACCTAACTA;start=149183;subtype=IES;support_ref=0;support_variant=58;type=IES;
scaffold51_139_with_IES	MILORD	internal_eliminated_sequence	149716	149978	.	.	.	ID=MILORD.139.149716.149978;Name=MILORD.139.149716.149978;bounded_by_ta=TRUE;common_boundary=None;end=149978;ies_id=IESPGM.PTET51.1.139.143252;ies_left_dist=-533;ies_min_dist=533;ies_right_dist=-768;junction_seq=tagatttcttttgagTAcctacgtgacgatga;read_names=J00121:27:H3GGKBBXX:5:2224:27935:35479;sequence=TATAGTTATTATCAAATAAAGAATGCCATTGTTCCCCATTCTATAAATCTTCTATTGTTATTTTTATTAATTTGCTAGCCATATATATTGCACAAAGAGTACGAGAAAAGTACATTCAATTTTAGCTTTAATTATTTTCTTTGATTTATACTATAAACATGATTTATAGAGGAATAATCTGATAAATATTACTATGAAAATTAAATCAATTAATTACTATCCTCTTAACTTACATCGATTTTAGTTTTTACTTCTTATAAGTA;start=149716;subtype=MAC;support_ref=89;support_variant=1;type=CRYPTIC;
scaffold51_139_with_IES	MILORD	internal_eliminated_sequence	149722	150643	.	.	.	ID=MILORD.139.149722.150643;Name=MILORD.139.149722.150643;bounded_by_ta=TRUE;common_boundary=RIGHT;end=150643;ies_id=IESPGM.PTET51.1.139.144388;ies_left_dist=625;ies_min_dist=0;ies_right_dist=0;junction_seq=tcttttgagtatagtTAataatataaattaca;read_names=J00121:27:H3GGKBBXX:5:1202:19573:25738;sequence=TATTATCAAATAAAGAATGCCATTGTTCCCCATTCTATAAATCTTCTATTGTTATTTTTATTAATTTGCTAGCCATATATATTGCACAAAGAGTACGAGAAAAGTACATTCAATTTTAGCTTTAATTATTTTCTTTGATTTATACTATAAACATGATTTATAGAGGAATAATCTGATAAATATTACTATGAAAATTAAATCAATTAATTACTATCCTCTTAACTTACATCGATTTTAGTTTTTACTTCTTATAAGTATACCTACGTGACGATGATATGTAGATCGTATCCTATCATTTATAAAATGTAGGACTCTACTTCAATTTATTTTGAAATTATCTAGTATGTGTTCTAATCATCATATTTTATCTTCTATCCATCAATATCTACTTTCTTTTAGATATGCAACAATTAATGAAAGCAGTTGCATATCACCATACTTAAAAGTATCTCGTAATCTCTTGCAATATAAAAACATTCTGATGAAATTTTAACTTCCTATGAAAATAGGATATAATCTAGAGATAATGTAGAATTCTTTCAATTTCCAAATAGAAACTATTTAATAAGTATATAGTATGTTTAAAGTTATTATTATTCTATTTATTCTAAATTTCACAAGAAATTAAAGTAAGATTTTGAAATTTTTTGATTATTTTTAAAATATGATAATAGTTCCATTTATTTGATAAGTAGAAAATTAATGAAAGAGTTATTTTATGTGTGAAATTGCAATTTATTCTATATTTAATAGAGATCAACATATTTATATATATTTTAATAGATTTGCTTTATATTTTTATGAAAGAATTATAAATTATTTAAATGAATTTATTATGATGTTGATAATTTGAACCCTATAATAAAATAATCTAGGGAGGAGAAATATTTTAAAAAATATAATATTTTACAGTAATCGACAA;start=149722;subtype=PARTIAL_EXTERNAL;support_ref=89;support_variant=1;type=ALTERNATIVE;
scaffold51_139_with_IES	MILORD	internal_eliminated_sequence	150246	150643	.	.	.	ID=MILORD.139.150246.150643;Name=MILORD.139.150246.150643;bounded_by_ta=TRUE;common_boundary=RIGHT;end=150643;ies_id=IESPGM.PTET51.1.139.144388;ies_left_dist=101;ies_min_dist=0;ies_right_dist=0;junction_seq=gatataatctagagaTAataatataaattaca;read_names=J00121:27:H3GGKBBXX:5:2124:29072:14308,J00121:27:H3GGKBBXX:5:2110:29883:20955,J00121:27:H3GGKBBXX:5:2128:17411:28463;sequence=TAATGTAGAATTCTTTCAATTTCCAAATAGAAACTATTTAATAAGTATATAGTATGTTTAAAGTTATTATTATTCTATTTATTCTAAATTTCACAAGAAATTAAAGTAAGATTTTGAAATTTTTTGATTATTTTTAAAATATGATAATAGTTCCATTTATTTGATAAGTAGAAAATTAATGAAAGAGTTATTTTATGTGTGAAATTGCAATTTATTCTATATTTAATAGAGATCAACATATTTATATATATTTTAATAGATTTGCTTTATATTTTTATGAAAGAATTATAAATTATTTAAATGAATTTATTATGATGTTGATAATTTGAACCCTATAATAAAATAATCTAGGGAGGAGAAATATTTTAAAAAATATAATATTTTACAGTAATCGACAA;start=150246;subtype=PARTIAL_EXTERNAL;support_ref=122;support_variant=3;type=ALTERNATIVE;
scaffold51_139_with_IES	MILORD	internal_eliminated_sequence	150291	150669	.	.	.	ID=MILORD.139.150291.150669;Name=MILORD.139.150291.150669;bounded_by_ta=TRUE;common_boundary=None;end=150669;ies_id=IESPGM.PTET51.1.139.144388;ies_left_dist=56;ies_min_dist=26;ies_right_dist=-26;junction_seq=aaactatttaataagTAtttttaaataaactg;read_names=J00121:27:H3GGKBBXX:5:1212:6299:37202,J00121:27:H3GGKBBXX:5:1127:29721:39242,J00121:27:H3GGKBBXX:5:1107:26595:20217,J00121:27:H3GGKBBXX:5:1127:4949:13799;sequence=TATATAGTATGTTTAAAGTTATTATTATTCTATTTATTCTAAATTTCACAAGAAATTAAAGTAAGATTTTGAAATTTTTTGATTATTTTTAAAATATGATAATAGTTCCATTTATTTGATAAGTAGAAAATTAATGAAAGAGTTATTTTATGTGTGAAATTGCAATTTATTCTATATTTAATAGAGATCAACATATTTATATATATTTTAATAGATTTGCTTTATATTTTTATGAAAGAATTATAAATTATTTAAATGAATTTATTATGATGTTGATAATTTGAACCCTATAATAAAATAATCTAGGGAGGAGAAATATTTTAAAAAATATAATATTTTACAGTAATCGACAATAATAATATAAATTACAATTTTATTA;start=150291;subtype=EXTERNAL;support_ref=94;support_variant=4;type=ALTERNATIVE;
scaffold51_139_with_IES	MILORD	internal_eliminated_sequence	150293	150643	.	.	.	ID=MILORD.139.150293.150643;Name=MILORD.139.150293.150643;bounded_by_ta=TRUE;common_boundary=RIGHT;end=150643;ies_id=IESPGM.PTET51.1.139.144388;ies_left_dist=54;ies_min_dist=0;ies_right_dist=0;junction_seq=actatttaataagtaTAataatataaattaca;read_names=J00121:27:H3GGKBBXX:5:1110:5518:47594,J00121:27:H3GGKBBXX:5:2227:8410:44271;sequence=TATAGTATGTTTAAAGTTATTATTATTCTATTTATTCTAAATTTCACAAGAAATTAAAGTAAGATTTTGAAATTTTTTGATTATTTTTAAAATATGATAATAGTTCCATTTATTTGATAAGTAGAAAATTAATGAAAGAGTTATTTTATGTGTGAAATTGCAATTTATTCTATATTTAATAGAGATCAACATATTTATATATATTTTAATAGATTTGCTTTATATTTTTATGAAAGAATTATAAATTATTTAAATGAATTTATTATGATGTTGATAATTTGAACCCTATAATAAAATAATCTAGGGAGGAGAAATATTTTAAAAAATATAATATTTTACAGTAATCGACAA;start=150293;subtype=PARTIAL_EXTERNAL;support_ref=88;support_variant=2;type=ALTERNATIVE;
scaffold51_139_with_IES	MILORD	internal_eliminated_sequence	150293	155154	.	.	.	ID=MILORD.139.150293.155154;Name=MILORD.139.150293.155154;bounded_by_ta=TRUE;common_boundary=None;end=155154;ies_id=IESPGM.PTET51.1.139.144388;ies_left_dist=54;ies_min_dist=54;ies_right_dist=-4511;junction_seq=actatttaataagtaTAtcaaaatttatgaaa;read_names=J00121:27:H3GGKBBXX:5:1118:9526:44588;sequence=TATAGTATGTTTAAAGTTATTATTATTCTATTTATTCTAAATTTCACAAGAAATTAAAGTAAGATTTTGAAATTTTTTGATTATTTTTAAAATATGATAATAGTTCCATTTATTTGATAAGTAGAAAATTAATGAAAGAGTTATTTTATGTGTGAAATTGCAATTTATTCTATATTTAATAGAGATCAACATATTTATATATATTTTAATAGATTTGCTTTATATTTTTATGAAAGAATTATAAATTATTTAAATGAATTTATTATGATGTTGATAATTTGAACCCTATAATAAAATAATCTAGGGAGGAGAAATATTTTAAAAAATATAATATTTTACAGTAATCGACAATAATAATATAAATTACAATTTTATTATATTTTTAAATAAACTGTGCATTGATTTGTTTCATTTTATCACCCAATAACTGGATTATTAATTTATCCACAAAAATGCTTAAAATCATTTATCATTCATTCAAAATCTAGAGGAGGAGATTTTTTATATTATATATTAAAATTAACAATTAAATTCTAATTTTCAAATAGGTTTTCTAAACTAAGATGAAAGAACTTCTTATTTCTACTACTACTTGGTTACTTAAGATATCATTTATTGTATTAAGGAGTTTTTGGTACTCATTGAGCATTTCAAAGTTGTTGTTCCACTACTAACTCGTTTTAATTTTTGAGTCTTTGGGGAATTTTGACAAGAAGCAGCAATGCTATTTTTGAATAAAAATTCGCTAGCTCCTCCTCTGTCAGTTAAGCAGACATATTCTTATTAAGTATCAGGTAAATTAGTATTCAATTAAAGTGGTTTACCTTCCGATTAATTTTTCTTATGCTTTTATTACAGAGAAAACAATATAAAAATTATATAATCCTAGTTTGAGTATATTATTCTAATGGTTATTATTTAATAATTACATTTCTGCAACTCTGGATGATCATTAATATTGATGTTGATATTAATGACTTTGTCTTGATTGGATGTATAACGAATATGAATATTAGGTTGAGAAGATTTTCGATTCGTTTGAGATCCTGATTATTTAGTTATTTTTGAATTTGCTTATTATGATGCGGTTGGAGTCTACTTGATTTTATTTATTTTTAAATCATTTTGTGCTCCCCTGGAAATAGTGGGACTGTTTCTGTTTGAAAAGAAATTTTGAGTCCCTGATTGAGGTCTATGGGTTTAGGATCCATTTTTCCATTTGATTTCTTATTCAGTAGGGTCTTCCTCAATCAATAATTTAGATACTTATTTTAGATTCAATTTGCCTACATAGATGATAGAGAATAATTACCTATATTTGTTTGATTGGATGTAGATACCTTATTATGAGGATTGGTTGTAGGAGATGGTATGTTGTTTTGATTATATTTATTGAGTAATTAAGGAATAGATTGCACATTTTTCTTCAAGTCTTTCAGGAAAAGTTGAGTAGAGATCTTGGGCTAATGTTAGATAATAGTTTTAGATTTTGGATTGGCAGATTATTTAATTTGTTCATTCTGATCAACTCTTGTCAGACTTTGAGGATTGTCATTACTTTATTTGCTTTTGAATAAGGAATCAACTTGATTTTTCACAAAATTCACATTGATATCTTTCGATAATTTATTCATCTGTAGCAATAATTCAGTATTTTATTTAGAATGCTGAGAGCCAAACCTAGATTTAGATTCTTCTTATTGTTTTTAAATCAAGGTTTAAATTAACAACTCATGAGGTTGACTCAACTTTTTCTTAGACTTTAGGTGTTGAGAATCTCCTTTGGGCTAGGCTTTTTTGACCTGTTGATTCATGTAGTTTAGGAATTTATTCAATTGCAATTCTTCTGTTTTACCTGCCTGGATGAAAAGTGAGGATTGTTCAAACGCCTAATTACCCAGATGTTTGCAAATTTCTTGTAATGTGCATGAAATGTCAATTTTCTATTTATTTAATATTCTTGATTTATTTAACCAACTCAGGTCTTTCAAAATTTGAATATTTCTGAATCTCCTTGCTGCTGTAGGTGATTCCTCTTCTTTTTGGGTTTCCTGTGAATTAGCAGGGGAGGGTCGTTCACCAACAATACCTTTTGGAGGGCGATTGGGATTTTTCTTATTCTCATCTTCAATTAAACGAGCAATCCTGTAGTACTCATATTTGCGCTTCTTATCGTAGTATTTGTTTAGCAAGGTCGCAATTGGTTCCATAAATAATCTGGCAATATCTGTATGAAACTCTTTTATATGGTTAATTTTACTTTATAGTATTCAGTTAACAACTGGACCTTCTGCGGATATTCATCAGTAAAATAATACCTTTTTAGGTACTCATCCTTAGAATGATTGAAAACATTACATCATCGTCATATCCATACCAATCCTTGTATCTGATCACAGCTTTTGATGAAGTATCGGCAAGAATTTCATTTACATCTCTAGTGTAATAATAATTCTAAGATTGGCAATAACGAAGGAACAAATTTTTATTGGTCCACACCACTGTATTTTGAATCAGTTCAGATTATCTAATTATCTTCAGATTTTCCTTGTTGATTAATTATTCCTTATTATGTTTCATCACTTTTATTGTAAATTAATAATATTTTTAAGATAATAAGGAGAGAATTTAATCCCAATATTCAAGTCTTTATAAACCTCAAACTAGGTTTACAATTTTAAGAAATAGCAAATTGATTGCTTGTGAATGGAAAGTTTTGCTAAAGGAAAAATTGAAGCAGAATAAGATATAAACCAATTTAATAAAAGCATGCAAAAAAATAAATCGAGCTCAAAGTAGAAGATTATTAAAATTGTTGAATAAGAAGAAGATAATGATTCTTTTGGTGTAGGCATAAGAAGGGACTGATATTGATAGATGAATATTTAAAAAGAATATGGATAGGAAATATTCATTTATTGTTAAATATAAAGTGTCTAATTAAAATATAAGATATAGCAATGATTAAATAAACCTAATTTTAGTTATTACTTAAACCACATTAGAATTATAATTATCATTTATGGATATAAATATAGGGAGTTCGTTTAAAATGACAAAGAAATTGGGTTCAGGTATTTATGCAGAAGTATTTCATGGATTCAATATCAAAACGAACATGGAAGTGGCAATTAAACTTGAGCCTGTAAACACAAAGCGTCCACAACTGTTTTATGAAGGAAAATTATACTAATACTTGTAACAAGAACCCTCAGTTATTGATAAAGGAATTCCAAATGTTTACTATTGTGCAACAGAGGGTACATATTTTTTGTAAAATTAAGGTGGAAATAATATTGTCAAATCAAATTACAAAGGTAGCGTTATATTAATCTAAATTATTTTTTCTTTATAATTATTTAAATGACTCTGAAAACAAAGAGAGTAATTAAAGTGACAATATTATGGTAATGGATCTCCTTGGCCCTTCTTTAGAAGATCTATTCAATTTATGTGGCAGAAAATTTTCTCTAAAGTCAGTATTAATGTTGGCTGATCAGATGATTTAAAGGATTGAATATGTTCATTCTAGAAACTTTTTACATCGAGATATTAAACCAGACAAATTTTTAATTGGAACAGGCAATAGGTACTAGATATTTAAATTTAAATAGAGCTCATAAGGTTTATATTATTGGTTTTGGATTTGCAAAGAGATATATTCAAAAAGATGGCAAACACATTCCCTATAAGGAGGGTAAAGATTTAACAGGGACTGCCCGTTATGCTTCAATCAATAACCATCTTGGTATTGAGCAGGTAAAAATGGATTTAAATTTTAGGGAAGAAGAGATGATCTTGAATCATTAGGCTATGTAATGATGTACTTCTTAAGAGGATCTCTCCCCTGGTAAAACTAGAGGACTAGGAAACTAGAATACCGCGAAAGTGTTGATAAGAAAAAGCTTTCAATATCAATTGAAAAATTATGCGAAGGATTTCCATAAGAATTTGCTACATACTTAAATTATGCAAAAAAATTAAGATTAGATGAAAAACCTGACTACAATCACTTAAGAACTTTATTTAAAGATTTATTTACCAAGAGTGGATTTGAGATGGACAATATTTATGATTGGAATCTGATTTAGAAAATGGATGGTACTCCTGGAAAAACCACAAACAACAATTAAACAGAATAACTGCCAATAGGTTAAGTGCTCCAAAAATAAGGTTGATAATCAACCTTAAAGATTATTATTGTTATATATATAGATTGAAATAACAAACTTTTGCTATATATAAATTTTATAAAAGAAATATTTATTAATTATCTCTATCCTTTTTTATTATAAAATTTAGCCAATCAATGAATCGCATATATCTTAACGAGTAATAATAAGGATTAATAAAAACGATAGATATATTCTAAATTATCAAACAAATAATTTTGATTACAAACATTAGTATACAAAAGTGAGAATTATCTTTGTGAATACTTTGTGAGTTGAACATGTAAATTTTTCACAAGAAATTCAAAAAGTATATCAAAAAGAGCATGTCGATAAGATTCTGTTAATGAAGCAGAAATCTATCTCAAGGTCTCATATAAATTTCGCAAATTTCAACTTATTTAATAAATCAATAAAATTCTCTATCTGAATATCGAAAGATAATGCACTGTATCTTTATTTCTAGAGGCAAAGAAAAAAGATTTTTAGATTTCGAAATATAGAGTAATTAATGTTGACCAGAACTAAACTCTTTTATTCATTGTCCTGGTTTATTTTATTATGAAATAAAATTTAATTTCAAATCACGTTTATTTAGAGATAAATAATCAATAACTTTATGCAAATAATTACTAAGATTGTTGAGCATTTTAAAAACTAAAAAATAATTATATTTTATTTATTCAATTG;start=150293;subtype=EXTERNAL;support_ref=44;support_variant=1;type=ALTERNATIVE;
scaffold51_139_with_IES	MILORD	internal_eliminated_sequence	150325	150643	.	.	.	ID=MILORD.139.150325.150643;Name=MILORD.139.150325.150643;bounded_by_ta=TRUE;common_boundary=RIGHT;end=150643;ies_id=IESPGM.PTET51.1.139.144388;ies_left_dist=22;ies_min_dist=0;ies_right_dist=0;junction_seq=tattattattctattTAataatataaattaca;read_names=J00121:27:H3GGKBBXX:5:1222:18588:44992;sequence=TATTCTAAATTTCACAAGAAATTAAAGTAAGATTTTGAAATTTTTTGATTATTTTTAAAATATGATAATAGTTCCATTTATTTGATAAGTAGAAAATTAATGAAAGAGTTATTTTATGTGTGAAATTGCAATTTATTCTATATTTAATAGAGATCAACATATTTATATATATTTTAATAGATTTGCTTTATATTTTTATGAAAGAATTATAAATTATTTAAATGAATTTATTATGATGTTGATAATTTGAACCCTATAATAAAATAATCTAGGGAGGAGAAATATTTTAAAAAATATAATATTTTACAGTAATCGACAA;start=150325;subtype=PARTIAL_EXTERNAL;support_ref=28;support_variant=1;type=ALTERNATIVE;
scaffold51_139_with_IES	MILORD	internal_eliminated_sequence	150347	150643	.	.	.	ID=MILORD.139.150347.150643;Name=MILORD.139.150347.150643;bounded_by_ta=TRUE;common_boundary=Both;end=150643;ies_id=IESPGM.PTET51.1.139.144388;ies_left_dist=0;ies_min_dist=0;ies_right_dist=0;junction_seq=aatttcacaagaaatTAataatataaattaca;read_names=J00121:27:H3GGKBBXX:5:1217:21349:26213,J00121:27:H3GGKBBXX:5:1212:4503:37326,J00121:27:H3GGKBBXX:5:2228:6035:26371,J00121:27:H3GGKBBXX:5:1126:22404:46750,J00121:27:H3GGKBBXX:5:1121:7831:9192,J00121:27:H3GGKBBXX:5:2106:14813:36200,J00121:27:H3GGKBBXX:5:2108:10216:18880,J00121:27:H3GGKBBXX:5:2217:23754:16032,J00121:27:H3GGKBBXX:5:2221:7222:29659,J00121:27:H3GGKBBXX:5:2202:23723:7539,J00121:27:H3GGKBBXX:5:1221:24028:33105,J00121:27:H3GGKBBXX:5:2128:10348:35989;sequence=TAAAGTAAGATTTTGAAATTTTTTGATTATTTTTAAAATATGATAATAGTTCCATTTATTTGATAAGTAGAAAATTAATGAAAGAGTTATTTTATGTGTGAAATTGCAATTTATTCTATATTTAATAGAGATCAACATATTTATATATATTTTAATAGATTTGCTTTATATTTTTATGAAAGAATTATAAATTATTTAAATGAATTTATTATGATGTTGATAATTTGAACCCTATAATAAAATAATCTAGGGAGGAGAAATATTTTAAAAAATATAATATTTTACAGTAATCGACAA;start=150347;subtype=IES;support_ref=36;support_variant=12;type=IES;
scaffold51_139_with_IES	MILORD	internal_eliminated_sequence	150347	150633	.	.	.	ID=MILORD.139.150347.150633;Name=MILORD.139.150347.150633;bounded_by_ta=TRUE;common_boundary=LEFT;end=150633;ies_id=IESPGM.PTET51.1.139.144388;ies_left_dist=0;ies_min_dist=0;ies_right_dist=10;junction_seq=aatttcacaagaaatTAatcgacaataataat;read_names=J00121:27:H3GGKBBXX:5:2213:21836:2053;sequence=TAAAGTAAGATTTTGAAATTTTTTGATTATTTTTAAAATATGATAATAGTTCCATTTATTTGATAAGTAGAAAATTAATGAAAGAGTTATTTTATGTGTGAAATTGCAATTTATTCTATATTTAATAGAGATCAACATATTTATATATATTTTAATAGATTTGCTTTATATTTTTATGAAAGAATTATAAATTATTTAAATGAATTTATTATGATGTTGATAATTTGAACCCTATAATAAAATAATCTAGGGAGGAGAAATATTTTAAAAAATATAATATTTTACAG;start=150347;subtype=PARTIAL_INTERNAL;support_ref=18;support_variant=1;type=ALTERNATIVE;
scaffold51_139_with_IES	MILORD	internal_eliminated_sequence	150515	150643	.	.	.	ID=MILORD.139.150515.150643;Name=MILORD.139.150515.150643;bounded_by_ta=TRUE;common_boundary=RIGHT;end=150643;ies_id=IESPGM.PTET51.1.139.144388;ies_left_dist=-168;ies_min_dist=0;ies_right_dist=0;junction_seq=aatagatttgctttaTAataatataaattaca;read_names=J00121:27:H3GGKBBXX:5:1204:20243:11847,J00121:27:H3GGKBBXX:5:1204:17320:25492,J00121:27:H3GGKBBXX:5:2211:21430:46188;sequence=TATTTTTATGAAAGAATTATAAATTATTTAAATGAATTTATTATGATGTTGATAATTTGAACCCTATAATAAAATAATCTAGGGAGGAGAAATATTTTAAAAAATATAATATTTTACAGTAATCGACAA;start=150515;subtype=PARTIAL_INTERNAL;support_ref=34;support_variant=3;type=ALTERNATIVE;
scaffold51_139_with_IES	MILORD	internal_eliminated_sequence	151143	151189	.	.	.	ID=MILORD.139.151143.151189;Name=MILORD.139.151143.151189;bounded_by_ta=TRUE;common_boundary=RIGHT;end=151189;ies_id=IESPGM.PTET51.1.139.144890;ies_left_dist=3;ies_min_dist=0;ies_right_dist=0;junction_seq=tttttcttatgctttTAttattctaatggtta;read_names=J00121:27:H3GGKBBXX:5:1201:24018:48808;sequence=TATTACAGAGAAAACAATATAAAAATTATATAATCCTAGTTTGAGTA;start=151143;subtype=PARTIAL_EXTERNAL;support_ref=4;support_variant=1;type=ALTERNATIVE;
scaffold51_139_with_IES	MILORD	internal_eliminated_sequence	151146	151189	.	.	.	ID=MILORD.139.151146.151189;Name=MILORD.139.151146.151189;bounded_by_ta=TRUE;common_boundary=Both;end=151189;ies_id=IESPGM.PTET51.1.139.144890;ies_left_dist=0;ies_min_dist=0;ies_right_dist=0;junction_seq=ttcttatgcttttatTAttattctaatggtta;read_names=J00121:27:H3GGKBBXX:5:1114:11637:1613,J00121:27:H3GGKBBXX:5:1110:10663:15750,J00121:27:H3GGKBBXX:5:1124:17817:31417,J00121:27:H3GGKBBXX:5:2227:25367:44464,J00121:27:H3GGKBBXX:5:2206:28097:48491,J00121:27:H3GGKBBXX:5:2211:12418:18722,J00121:27:H3GGKBBXX:5:1112:30330:25984,J00121:27:H3GGKBBXX:5:2208:20750:15539,J00121:27:H3GGKBBXX:5:2220:31345:21483,J00121:27:H3GGKBBXX:5:1112:18446:12779,J00121:27:H3GGKBBXX:5:2223:17015:16770,J00121:27:H3GGKBBXX:5:1113:9729:14449,J00121:27:H3GGKBBXX:5:1222:14052:30767,J00121:27:H3GGKBBXX:5:1209:27387:38187,J00121:27:H3GGKBBXX:5:2119:11556:10370,J00121:27:H3GGKBBXX:5:2116:31304:19162,J00121:27:H3GGKBBXX:5:1102:22993:42179,J00121:27:H3GGKBBXX:5:2113:16701:37783,J00121:27:H3GGKBBXX:5:2104:3315:12902,J00121:27:H3GGKBBXX:5:1227:27042:34917,J00121:27:H3GGKBBXX:5:1112:20506:26934,J00121:27:H3GGKBBXX:5:1120:6116:47717,J00121:27:H3GGKBBXX:5:2222:24150:14010,J00121:27:H3GGKBBXX:5:2228:26798:45924,J00121:27:H3GGKBBXX:5:1205:10074:33967,J00121:27:H3GGKBBXX:5:2222:29356:46135,J00121:27:H3GGKBBXX:5:2114:30685:20937,J00121:27:H3GGKBBXX:5:1209:15757:9842,J00121:27:H3GGKBBXX:5:1112:5081:42372;sequence=TACAGAGAAAACAATATAAAAATTATATAATCCTAGTTTGAGTA;start=151146;subtype=IES;support_ref=0;support_variant=29;type=IES;
scaffold51_139_with_IES	MILORD	internal_eliminated_sequence	153587	153692	.	.	.	ID=MILORD.139.153587.153692;Name=MILORD.139.153587.153692;bounded_by_ta=TRUE;common_boundary=Both;end=153692;ies_id=IESPGM.PTET51.1.139.147287;ies_left_dist=0;ies_min_dist=0;ies_right_dist=0;junction_seq=ttaaggtggaaataaTAttatggtaatggatc;read_names=J00121:27:H3GGKBBXX:5:2108:23835:42478,J00121:27:H3GGKBBXX:5:2210:28513:42882,J00121:27:H3GGKBBXX:5:1120:24292:21782,J00121:27:H3GGKBBXX:5:1227:27458:24208,J00121:27:H3GGKBBXX:5:1202:29670:26318,J00121:27:H3GGKBBXX:5:2208:12144:7029,J00121:27:H3GGKBBXX:5:2205:25611:1877,J00121:27:H3GGKBBXX:5:1206:5041:35550,J00121:27:H3GGKBBXX:5:1110:9780:30960,J00121:27:H3GGKBBXX:5:1205:8471:46346,J00121:27:H3GGKBBXX:5:2213:20699:17632,J00121:27:H3GGKBBXX:5:2208:17736:2053,J00121:27:H3GGKBBXX:5:2208:28767:13605,J00121:27:H3GGKBBXX:5:1124:3975:37150,J00121:27:H3GGKBBXX:5:1227:27275:24138,J00121:27:H3GGKBBXX:5:1222:17634:8383,J00121:27:H3GGKBBXX:5:2116:32187:11266,J00121:27:H3GGKBBXX:5:1227:17178:45959,J00121:27:H3GGKBBXX:5:1126:25621:9877,J00121:27:H3GGKBBXX:5:1209:23723:19074,J00121:27:H3GGKBBXX:5:1120:18893:28956,J00121:27:H3GGKBBXX:5:1111:4696:40297,J00121:27:H3GGKBBXX:5:1117:20983:4374,J00121:27:H3GGKBBXX:5:2222:4432:25914,J00121:27:H3GGKBBXX:5:1110:20801:38451,J00121:27:H3GGKBBXX:5:2218:18243:33035,J00121:27:H3GGKBBXX:5:1226:23551:45256,J00121:27:H3GGKBBXX:5:2207:7030:21236,J00121:27:H3GGKBBXX:5:1126:25855:9825,J00121:27:H3GGKBBXX:5:1112:14072:26265,J00121:27:H3GGKBBXX:5:2125:5081:44974,J00121:27:H3GGKBBXX:5:2215:27082:36112,J00121:27:H3GGKBBXX:5:1104:21115:19302,J00121:27:H3GGKBBXX:5:2115:16599:45977,J00121:27:H3GGKBBXX:5:2111:13190:19918,J00121:27:H3GGKBBXX:5:1227:11779:10827,J00121:27:H3GGKBBXX:5:2214:8308:47612,J00121:27:H3GGKBBXX:5:2206:10886:9526,J00121:27:H3GGKBBXX:5:1203:9800:47911,J00121:27:H3GGKBBXX:5:2111:16731:17896,J00121:27:H3GGKBBXX:5:1103:7821:46768,J00121:27:H3GGKBBXX:5:2225:9851:16594,J00121:27:H3GGKBBXX:5:2215:9851:48983,J00121:27:H3GGKBBXX:5:2102:11911:45168,J00121:27:H3GGKBBXX:5:2212:27509:45537,J00121:27:H3GGKBBXX:5:1111:27620:22696,J00121:27:H3GGKBBXX:5:2202:12702:14185,J00121:27:H3GGKBBXX:5:2114:24495:32508,J00121:27:H3GGKBBXX:5:1124:11464:44429,J00121:27:H3GGKBBXX:5:2101:25530:48649,J00121:27:H3GGKBBXX:5:1223:3914:19144;sequence=TATTGTCAAATCAAATTACAAAGGTAGCGTTATATTAATCTAAATTATTTTTTCTTTATAATTATTTAAATGACTCTGAAAACAAAGAGAGTAATTAAAGTGACAA;start=153587;subtype=IES;support_ref=4;support_variant=51;type=IES;
scaffold51_139_with_IES	MILORD	internal_eliminated_sequence	154503	154569	.	.	.	ID=MILORD.139.154503.154569;Name=MILORD.139.154503.154569;bounded_by_ta=TRUE;common_boundary=LEFT;end=154569;ies_id=IESPGM.PTET51.1.139.148097;ies_left_dist=0;ies_min_dist=0;ies_right_dist=-39;junction_seq=tattattgttatataTAtccttttttattata;read_names=J00121:27:H3GGKBBXX:5:1127:13748:8224;sequence=TATAGATTGAAATAACAAACTTTTGCTATATATAAATTTTATAAAAGAAATATTTATTAATTATCTC;start=154503;subtype=PARTIAL_EXTERNAL;support_ref=49;support_variant=1;type=ALTERNATIVE;
scaffold51_139_with_IES	MILORD	internal_eliminated_sequence	154503	154530	.	.	.	ID=MILORD.139.154503.154530;Name=MILORD.139.154503.154530;bounded_by_ta=TRUE;common_boundary=Both;end=154530;ies_id=IESPGM.PTET51.1.139.148097;ies_left_dist=0;ies_min_dist=0;ies_right_dist=0;junction_seq=tattattgttatataTAtataaattttataaa;read_names=J00121:27:H3GGKBBXX:5:1112:10713:45625,J00121:27:H3GGKBBXX:5:2118:16660:30960,J00121:27:H3GGKBBXX:5:1120:9384:48772,J00121:27:H3GGKBBXX:5:1217:19887:23470,J00121:27:H3GGKBBXX:5:2109:3711:8418,J00121:27:H3GGKBBXX:5:1210:14113:2070,J00121:27:H3GGKBBXX:5:1219:21471:25263,J00121:27:H3GGKBBXX:5:2226:9425:5974,J00121:27:H3GGKBBXX:5:2116:31923:29765,J00121:27:H3GGKBBXX:5:2214:13758:30468,J00121:27:H3GGKBBXX:5:1224:8552:38257,J00121:27:H3GGKBBXX:5:1109:23135:9051,J00121:27:H3GGKBBXX:5:1217:15818:11671,J00121:27:H3GGKBBXX:5:1105:29447:19707,J00121:27:H3GGKBBXX:5:1221:5558:7468,J00121:27:H3GGKBBXX:5:2212:18893:9192;sequence=TATAGATTGAAATAACAAACTTTTGCTA;start=154503;subtype=IES;support_ref=147;support_variant=16;type=IES;
scaffold51_139_with_IES	MILORD	internal_eliminated_sequence	154505	155129	.	.	.	ID=MILORD.139.154505.155129;Name=MILORD.139.154505.155129;bounded_by_ta=TRUE;common_boundary=None;end=155129;ies_id=IESPGM.PTET51.1.139.148097;ies_left_dist=-2;ies_min_dist=2;ies_right_dist=-599;junction_seq=ttattgttatatataTAattatattttattta;read_names=J00121:27:H3GGKBBXX:5:1227:20435:44394;sequence=TAGATTGAAATAACAAACTTTTGCTATATATAAATTTTATAAAAGAAATATTTATTAATTATCTCTATCCTTTTTTATTATAAAATTTAGCCAATCAATGAATCGCATATATCTTAACGAGTAATAATAAGGATTAATAAAAACGATAGATATATTCTAAATTATCAAACAAATAATTTTGATTACAAACATTAGTATACAAAAGTGAGAATTATCTTTGTGAATACTTTGTGAGTTGAACATGTAAATTTTTCACAAGAAATTCAAAAAGTATATCAAAAAGAGCATGTCGATAAGATTCTGTTAATGAAGCAGAAATCTATCTCAAGGTCTCATATAAATTTCGCAAATTTCAACTTATTTAATAAATCAATAAAATTCTCTATCTGAATATCGAAAGATAATGCACTGTATCTTTATTTCTAGAGGCAAAGAAAAAAGATTTTTAGATTTCGAAATATAGAGTAATTAATGTTGACCAGAACTAAACTCTTTTATTCATTGTCCTGGTTTATTTTATTATGAAATAAAATTTAATTTCAAATCACGTTTATTTAGAGATAAATAATCAATAACTTTATGCAAATAATTACTAAGATTGTTGAGCATTTTAAAAACTAAAAAA;start=154505;subtype=OVERLAPPING;support_ref=48;support_variant=1;type=ALTERNATIVE;
scaffold51_139_with_IES	MILORD	internal_eliminated_sequence	154505	155518	.	.	.	ID=MILORD.139.154505.155518;Name=MILORD.139.154505.155518;bounded_by_ta=TRUE;common_boundary=None;end=155518;ies_id=IESPGM.PTET51.1.139.148097;ies_left_dist=-2;ies_min_dist=2;ies_right_dist=-988;junction_seq=ttattgttatatataTAatattacagactaat;read_names=J00121:27:H3GGKBBXX:5:1121:23957:29712;sequence=TAGATTGAAATAACAAACTTTTGCTATATATAAATTTTATAAAAGAAATATTTATTAATTATCTCTATCCTTTTTTATTATAAAATTTAGCCAATCAATGAATCGCATATATCTTAACGAGTAATAATAAGGATTAATAAAAACGATAGATATATTCTAAATTATCAAACAAATAATTTTGATTACAAACATTAGTATACAAAAGTGAGAATTATCTTTGTGAATACTTTGTGAGTTGAACATGTAAATTTTTCACAAGAAATTCAAAAAGTATATCAAAAAGAGCATGTCGATAAGATTCTGTTAATGAAGCAGAAATCTATCTCAAGGTCTCATATAAATTTCGCAAATTTCAACTTATTTAATAAATCAATAAAATTCTCTATCTGAATATCGAAAGATAATGCACTGTATCTTTATTTCTAGAGGCAAAGAAAAAAGATTTTTAGATTTCGAAATATAGAGTAATTAATGTTGACCAGAACTAAACTCTTTTATTCATTGTCCTGGTTTATTTTATTATGAAATAAAATTTAATTTCAAATCACGTTTATTTAGAGATAAATAATCAATAACTTTATGCAAATAATTACTAAGATTGTTGAGCATTTTAAAAACTAAAAAATAATTATATTTTATTTATTCAATTGTATCAAAATTTATGAAAACCAACAATTCAGAATGAACTCAAATTTATATCTCCAAAAAATATACCTAAATAGTTTTATATTGAAAGTAGAATCCATATATAATAGTTCCTAATAAAAGTTAAATTTAAACCAATTGTTTTCAGAACTAATTTTATTTTCAAATCAGAAGGACTACTAAACTCGTGTATTAATTGAAGAATTAGATTTATAGGATATTTGATTGTTGCAAAATAGAAAATTTAGAATTATTAAGCTTTTACAAATTCTTGATTTTTCATCCAACAATACGAAATTAAATTAAAAATTTTAAAAACTAAAAGAACCCTCAAAAGATTGTTCTGTTATAATTAGATTTGGCCCATAA;start=154505;subtype=OVERLAPPING;support_ref=48;support_variant=1;type=ALTERNATIVE;
scaffold51_139_with_IES	MILORD	internal_eliminated_sequence	154505	154569	.	.	.	ID=MILORD.139.154505.154569;Name=MILORD.139.154505.154569;bounded_by_ta=TRUE;common_boundary=None;end=154569;ies_id=IESPGM.PTET51.1.139.148097;ies_left_dist=-2;ies_min_dist=2;ies_right_dist=-39;junction_seq=ttattgttatatataTAtccttttttattata;read_names=J00121:27:H3GGKBBXX:5:2218:21856:5323;sequence=TAGATTGAAATAACAAACTTTTGCTATATATAAATTTTATAAAAGAAATATTTATTAATTATCTC;start=154505;subtype=OVERLAPPING;support_ref=48;support_variant=1;type=ALTERNATIVE;
scaffold51_139_with_IES	MILORD	internal_eliminated_sequence	155022	155568	.	.	.	ID=MILORD.139.155022.155568;Name=MILORD.139.155022.155568;bounded_by_ta=TRUE;common_boundary=None;end=155568;ies_id=IESPGM.PTET51.1.139.148097;ies_left_dist=-519;ies_min_dist=519;ies_right_dist=-1038;junction_seq=tgtcctggtttatttTAataggtgaataatga;read_names=J00121:27:H3GGKBBXX:5:1124:13616:1877;sequence=TATTATGAAATAAAATTTAATTTCAAATCACGTTTATTTAGAGATAAATAATCAATAACTTTATGCAAATAATTACTAAGATTGTTGAGCATTTTAAAAACTAAAAAATAATTATATTTTATTTATTCAATTGTATCAAAATTTATGAAAACCAACAATTCAGAATGAACTCAAATTTATATCTCCAAAAAATATACCTAAATAGTTTTATATTGAAAGTAGAATCCATATATAATAGTTCCTAATAAAAGTTAAATTTAAACCAATTGTTTTCAGAACTAATTTTATTTTCAAATCAGAAGGACTACTAAACTCGTGTATTAATTGAAGAATTAGATTTATAGGATATTTGATTGTTGCAAAATAGAAAATTTAGAATTATTAAGCTTTTACAAATTCTTGATTTTTCATCCAACAATACGAAATTAAATTAAAAATTTTAAAAACTAAAAGAACCCTCAAAAGATTGTTCTGTTATAATTAGATTTGGCCCATAATAATATTACAGACTAATTATAAAATGATAAAATTTTAGAGTATTATTAAT;start=155022;subtype=MAC;support_ref=80;support_variant=1;type=CRYPTIC;
scaffold51_139_with_IES	MILORD	internal_eliminated_sequence	155525	155568	.	.	.	ID=MILORD.139.155525.155568;Name=MILORD.139.155525.155568;bounded_by_ta=TRUE;common_boundary=None;end=155568;ies_id=IESPGM.PTET51.1.139.148097;ies_left_dist=-1022;ies_min_dist=1022;ies_right_dist=-1038;junction_seq=ggcccataataatatTAataggtgaataatga;read_names=J00121:27:H3GGKBBXX:5:1104:7243:38275,J00121:27:H3GGKBBXX:5:1106:5375:40420,J00121:27:H3GGKBBXX:5:1106:11982:31013,J00121:27:H3GGKBBXX:5:1104:6735:37150;sequence=TACAGACTAATTATAAAATGATAAAATTTTAGAGTATTATTAAT;start=155525;subtype=MAC;support_ref=74;support_variant=4;type=CRYPTIC;
scaffold51_139_with_IES	MILORD	internal_eliminated_sequence	159906	159991	.	.	.	ID=MILORD.139.159906.159991;Name=MILORD.139.159906.159991;bounded_by_ta=TRUE;common_boundary=Both;end=159991;ies_id=IESPGM.PTET51.1.139.153472;ies_left_dist=0;ies_min_dist=0;ies_right_dist=0;junction_seq=ttcttttttaattcaTAtctaatcagaacaca;read_names=J00121:27:H3GGKBBXX:5:1225:6268:31453,J00121:27:H3GGKBBXX:5:2217:16214:26388,J00121:27:H3GGKBBXX:5:2118:15503:26846,J00121:27:H3GGKBBXX:5:1125:30442:34055,J00121:27:H3GGKBBXX:5:2206:9445:14097,J00121:27:H3GGKBBXX:5:2208:24495:25615,J00121:27:H3GGKBBXX:5:2212:7192:18599,J00121:27:H3GGKBBXX:5:1220:24982:38627,J00121:27:H3GGKBBXX:5:1225:29254:12023,J00121:27:H3GGKBBXX:5:1204:22475:21553,J00121:27:H3GGKBBXX:5:1207:15300:16788,J00121:27:H3GGKBBXX:5:2223:16295:41194,J00121:27:H3GGKBBXX:5:2111:6248:36622,J00121:27:H3GGKBBXX:5:1209:22120:42143,J00121:27:H3GGKBBXX:5:1110:13220:39910,J00121:27:H3GGKBBXX:5:2221:21065:12392,J00121:27:H3GGKBBXX:5:2203:19258:7117,J00121:27:H3GGKBBXX:5:2113:30766:2264,J00121:27:H3GGKBBXX:5:1122:15514:22186,J00121:27:H3GGKBBXX:5:1228:9638:37150,J00121:27:H3GGKBBXX:5:2228:29427:36939,J00121:27:H3GGKBBXX:5:2226:31000:17649,J00121:27:H3GGKBBXX:5:1219:11688:21711,J00121:27:H3GGKBBXX:5:2114:15057:43163,J00121:27:H3GGKBBXX:5:2207:14022:39014,J00121:27:H3GGKBBXX:5:2213:30868:3600,J00121:27:H3GGKBBXX:5:1204:3386:31347,J00121:27:H3GGKBBXX:5:1116:21359:46170,J00121:27:H3GGKBBXX:5:1222:27093:46469,J00121:27:H3GGKBBXX:5:2227:26829:28956,J00121:27:H3GGKBBXX:5:1215:23155:41370,J00121:27:H3GGKBBXX:5:2104:24576:3002,J00121:27:H3GGKBBXX:5:1116:26666:25755,J00121:27:H3GGKBBXX:5:1104:16884:26564,J00121:27:H3GGKBBXX:5:2118:18132:32982,J00121:27:H3GGKBBXX:5:2219:17279:39137,J00121:27:H3GGKBBXX:5:2224:11718:35092,J00121:27:H3GGKBBXX:5:2219:25205:27268,J00121:27:H3GGKBBXX:5:1204:3508:31382,J00121:27:H3GGKBBXX:5:1204:22485:17386,J00121:27:H3GGKBBXX:5:2208:14184:47102,J00121:27:H3GGKBBXX:5:2222:30259:33527,J00121:27:H3GGKBBXX:5:2228:30178:35110;sequence=TACACTTTCATTTTATAGTTTTTATGAATTTGATTTTAAGGTAAAATTTAAAACAATTTTATATTTATATATATTTTCAATTACTG;start=159906;subtype=IES;support_ref=0;support_variant=43;type=IES;
scaffold51_139_with_IES	MILORD	internal_eliminated_sequence	161560	161604	.	.	.	ID=MILORD.139.161560.161604;Name=MILORD.139.161560.161604;bounded_by_ta=TRUE;common_boundary=Both;end=161604;ies_id=IESPGM.PTET51.1.139.155040;ies_left_dist=0;ies_min_dist=0;ies_right_dist=0;junction_seq=tgcagttcaataaagTAttgtagaaataaatg;read_names=J00121:27:H3GGKBBXX:5:1101:18913:22626,J00121:27:H3GGKBBXX:5:2216:12063:3582,J00121:27:H3GGKBBXX:5:1216:26808:10211,J00121:27:H3GGKBBXX:5:1209:3488:16753,J00121:27:H3GGKBBXX:5:1127:12540:36798,J00121:27:H3GGKBBXX:5:1118:24667:12058,J00121:27:H3GGKBBXX:5:2217:4614:33193,J00121:27:H3GGKBBXX:5:1214:22181:40666,J00121:27:H3GGKBBXX:5:1124:19684:5288,J00121:27:H3GGKBBXX:5:1103:18649:2334,J00121:27:H3GGKBBXX:5:1224:26332:23909,J00121:27:H3GGKBBXX:5:1124:18152:12304,J00121:27:H3GGKBBXX:5:1128:27762:17983,J00121:27:H3GGKBBXX:5:2216:19664:28780,J00121:27:H3GGKBBXX:5:1125:22861:32525,J00121:27:H3GGKBBXX:5:1105:9962:23083,J00121:27:H3GGKBBXX:5:1213:25773:8594,J00121:27:H3GGKBBXX:5:2228:14935:42636,J00121:27:H3GGKBBXX:5:2227:13768:18775,J00121:27:H3GGKBBXX:5:2115:7364:32121,J00121:27:H3GGKBBXX:5:2210:31335:37361,J00121:27:H3GGKBBXX:5:1123:13240:17720,J00121:27:H3GGKBBXX:5:1119:28006:9895,J00121:27:H3GGKBBXX:5:1203:18325:27725,J00121:27:H3GGKBBXX:5:1214:19938:42302,J00121:27:H3GGKBBXX:5:2210:21024:28534,J00121:27:H3GGKBBXX:5:1120:25885:12867,J00121:27:H3GGKBBXX:5:2213:27438:48298,J00121:27:H3GGKBBXX:5:2225:8694:30134,J00121:27:H3GGKBBXX:5:1226:21257:40930,J00121:27:H3GGKBBXX:5:1204:16701:29343,J00121:27:H3GGKBBXX:5:2203:16102:5235,J00121:27:H3GGKBBXX:5:2212:12510:47612,J00121:27:H3GGKBBXX:5:2114:26869:11196,J00121:27:H3GGKBBXX:5:2221:4087:32279,J00121:27:H3GGKBBXX:5:1213:16031:13693,J00121:27:H3GGKBBXX:5:2117:25915:28674,J00121:27:H3GGKBBXX:5:1219:3934:38873,J00121:27:H3GGKBBXX:5:2107:14458:15891,J00121:27:H3GGKBBXX:5:2107:14884:15363,J00121:27:H3GGKBBXX:5:1205:9749:12796,J00121:27:H3GGKBBXX:5:2102:17716:25826,J00121:27:H3GGKBBXX:5:1118:15980:34530,J00121:27:H3GGKBBXX:5:1102:9678:25685,J00121:27:H3GGKBBXX:5:2221:9171:16542,J00121:27:H3GGKBBXX:5:1116:22912:36728,J00121:27:H3GGKBBXX:5:1218:12165:29641,J00121:27:H3GGKBBXX:5:1117:12449:9315;sequence=TATTGTCTATCATACTTATTCATCAGAAAACTTGAATATCAACTA;start=161560;subtype=IES;support_ref=36;support_variant=48;type=IES;
scaffold51_139_with_IES	MILORD	internal_eliminated_sequence	162573	162763	.	.	.	ID=MILORD.139.162573.162763;Name=MILORD.139.162573.162763;bounded_by_ta=TRUE;common_boundary=Both;end=162763;ies_id=IESPGM.PTET51.1.139.156008;ies_left_dist=0;ies_min_dist=0;ies_right_dist=0;junction_seq=tgaaatcatatcatcTAgtacaaaattgtgaa;read_names=J00121:27:H3GGKBBXX:5:1213:14590:47313,J00121:27:H3GGKBBXX:5:1110:19725:9156,J00121:27:H3GGKBBXX:5:1202:14255:7416,J00121:27:H3GGKBBXX:5:2208:16254:29518,J00121:27:H3GGKBBXX:5:2217:15869:14221,J00121:27:H3GGKBBXX:5:2212:18629:34160,J00121:27:H3GGKBBXX:5:1220:11332:22010,J00121:27:H3GGKBBXX:5:2217:9557:26846,J00121:27:H3GGKBBXX:5:2208:2483:1226,J00121:27:H3GGKBBXX:5:2226:28716:31523,J00121:27:H3GGKBBXX:5:1205:24190:27092,J00121:27:H3GGKBBXX:5:2110:17289:49001,J00121:27:H3GGKBBXX:5:2221:15087:19689,J00121:27:H3GGKBBXX:5:1123:7567:34723,J00121:27:H3GGKBBXX:5:2119:5477:15381,J00121:27:H3GGKBBXX:5:2213:13321:32666,J00121:27:H3GGKBBXX:5:2201:13058:24929,J00121:27:H3GGKBBXX:5:2108:17604:16172,J00121:27:H3GGKBBXX:5:1111:20537:24525,J00121:27:H3GGKBBXX:5:1228:22638:22045,J00121:27:H3GGKBBXX:5:2220:14215:12374,J00121:27:H3GGKBBXX:5:1202:17675:27303,J00121:27:H3GGKBBXX:5:1102:16691:33615,J00121:27:H3GGKBBXX:5:1127:14194:23487,J00121:27:H3GGKBBXX:5:2213:16062:22538,J00121:27:H3GGKBBXX:5:1205:22475:28129,J00121:27:H3GGKBBXX:5:2220:14194:12409,J00121:27:H3GGKBBXX:5:1108:21511:37537,J00121:27:H3GGKBBXX:5:1121:23196:7785,J00121:27:H3GGKBBXX:5:2205:25662:31822,J00121:27:H3GGKBBXX:5:2116:4462:18230,J00121:27:H3GGKBBXX:5:2107:28757:27127,J00121:27:H3GGKBBXX:5:1111:28605:44552,J00121:27:H3GGKBBXX:5:1205:6380:8295,J00121:27:H3GGKBBXX:5:1203:16467:16313,J00121:27:H3GGKBBXX:5:2216:26474:32525,J00121:27:H3GGKBBXX:5:2124:17492:1877;sequence=TACAGTACTTTAATATAGAATTTATTTTAAAATGATTATCAAAATGATAAATTGTAATACTCAATTAACTATTGATATTTATTTAATCACCCAACAAGACCTTTGTTTATTTAAATAATTAAATTTAACAATATCCTCATTTATAATATAAATGTAGATCCATTTTGACAAAATTAATTGTGTAAGGACAA;start=162573;subtype=IES;support_ref=34;support_variant=37;type=IES;
scaffold51_139_with_IES	MILORD	internal_eliminated_sequence	163583	163608	.	.	.	ID=MILORD.139.163583.163608;Name=MILORD.139.163583.163608;bounded_by_ta=TRUE;common_boundary=Both;end=163608;ies_id=IESPGM.PTET51.1.139.156827;ies_left_dist=0;ies_min_dist=0;ies_right_dist=0;junction_seq=gactacaagtgcttgTAtttagttcatgattt;read_names=J00121:27:H3GGKBBXX:5:1125:26788:19601,J00121:27:H3GGKBBXX:5:1211:9181:42302,J00121:27:H3GGKBBXX:5:2202:15666:12005,J00121:27:H3GGKBBXX:5:2223:13535:39576,J00121:27:H3GGKBBXX:5:1211:9770:16840,J00121:27:H3GGKBBXX:5:2206:6674:16928,J00121:27:H3GGKBBXX:5:2215:12865:46610,J00121:27:H3GGKBBXX:5:1204:13301:36464,J00121:27:H3GGKBBXX:5:1212:3802:6361,J00121:27:H3GGKBBXX:5:2120:7608:13447,J00121:27:H3GGKBBXX:5:2207:17350:13728,J00121:27:H3GGKBBXX:5:1107:11637:30837,J00121:27:H3GGKBBXX:5:1207:12053:21746,J00121:27:H3GGKBBXX:5:1226:18304:46012,J00121:27:H3GGKBBXX:5:2207:20892:16876,J00121:27:H3GGKBBXX:5:2202:16376:12146,J00121:27:H3GGKBBXX:5:2206:2351:44253,J00121:27:H3GGKBBXX:5:2223:15859:31892,J00121:27:H3GGKBBXX:5:1228:18091:35725,J00121:27:H3GGKBBXX:5:2209:7567:12779,J00121:27:H3GGKBBXX:5:1212:11931:42319,J00121:27:H3GGKBBXX:5:1212:30847:3846,J00121:27:H3GGKBBXX:5:1216:27945:41932,J00121:27:H3GGKBBXX:5:2117:14275:16137,J00121:27:H3GGKBBXX:5:2210:22374:7099,J00121:27:H3GGKBBXX:5:1111:10216:32736,J00121:27:H3GGKBBXX:5:2227:26737:6888,J00121:27:H3GGKBBXX:5:1120:29548:17878,J00121:27:H3GGKBBXX:5:1123:27438:14361,J00121:27:H3GGKBBXX:5:1213:11708:19214,J00121:27:H3GGKBBXX:5:2126:5629:11143,J00121:27:H3GGKBBXX:5:1127:8603:29413,J00121:27:H3GGKBBXX:5:1104:7476:30063,J00121:27:H3GGKBBXX:5:1115:12185:2985,J00121:27:H3GGKBBXX:5:1212:8237:31206,J00121:27:H3GGKBBXX:5:1127:5345:40297,J00121:27:H3GGKBBXX:5:1213:11708:19249,J00121:27:H3GGKBBXX:5:2117:25753:10211,J00121:27:H3GGKBBXX:5:2222:6522:8013,J00121:27:H3GGKBBXX:5:2118:9242:46627,J00121:27:H3GGKBBXX:5:1118:18791:38873,J00121:27:H3GGKBBXX:5:2110:4817:17227,J00121:27:H3GGKBBXX:5:1112:18132:43462,J00121:27:H3GGKBBXX:5:1224:3701:7521,J00121:27:H3GGKBBXX:5:2221:7770:4831,J00121:27:H3GGKBBXX:5:2106:30046:12234,J00121:27:H3GGKBBXX:5:2110:4797:17333,J00121:27:H3GGKBBXX:5:1122:17929:34178,J00121:27:H3GGKBBXX:5:2210:30157:36552,J00121:27:H3GGKBBXX:5:2226:12865:34407,J00121:27:H3GGKBBXX:5:2115:26058:8207,J00121:27:H3GGKBBXX:5:1203:17553:34723;sequence=TATAGTCTATTTAAGTTTTTTCATAA;start=163583;subtype=IES;support_ref=45;support_variant=52;type=IES;
scaffold51_139_with_IES	MILORD	internal_eliminated_sequence	164879	164906	.	.	.	ID=MILORD.139.164879.164906;Name=MILORD.139.164879.164906;bounded_by_ta=TRUE;common_boundary=None;end=164906;ies_id=IESPGM.PTET51.1.139.158468;ies_left_dist=371;ies_min_dist=371;ies_right_dist=419;junction_seq=tccaaagtagattatTAtttattaaatttaga;read_names=J00121:27:H3GGKBBXX:5:2120:24657:30362;sequence=TACAGAATACTTAAATTTGTTTTGTCTA;start=164879;subtype=MAC;support_ref=110;support_variant=1;type=CRYPTIC;
scaffold51_139_with_IES	MILORD	internal_eliminated_sequence	165250	165325	.	.	.	ID=MILORD.139.165250.165325;Name=MILORD.139.165250.165325;bounded_by_ta=TRUE;common_boundary=Both;end=165325;ies_id=IESPGM.PTET51.1.139.158468;ies_left_dist=0;ies_min_dist=0;ies_right_dist=0;junction_seq=cacgattatatacgaTAtgataaaatttgaga;read_names=J00121:27:H3GGKBBXX:5:2120:23957:36640;sequence=TATAGACATTTGGTGTTGATTTATAAATCTATATTGGAGATCACATTTAGGATTGAAAATTACTCATTAACAACTA;start=165250;subtype=IES;support_ref=42;support_variant=1;type=IES;
scaffold51_139_with_IES	MILORD	internal_eliminated_sequence	165354	165409	.	.	.	ID=MILORD.139.165354.165409;Name=MILORD.139.165354.165409;bounded_by_ta=TRUE;common_boundary=Both;end=165409;ies_id=IESPGM.PTET51.1.139.158496;ies_left_dist=0;ies_min_dist=0;ies_right_dist=0;junction_seq=gagatttgtaaatagTAccaactgttatattg;read_names=J00121:27:H3GGKBBXX:5:1203:2605:31857,J00121:27:H3GGKBBXX:5:1213:28381:21166,J00121:27:H3GGKBBXX:5:1119:20232:16999,J00121:27:H3GGKBBXX:5:1224:25164:29096,J00121:27:H3GGKBBXX:5:2222:17300:12445,J00121:27:H3GGKBBXX:5:2104:16102:1965,J00121:27:H3GGKBBXX:5:1104:20060:40543,J00121:27:H3GGKBBXX:5:1227:14265:10739,J00121:27:H3GGKBBXX:5:1219:20953:29184,J00121:27:H3GGKBBXX:5:1210:17888:13535,J00121:27:H3GGKBBXX:5:2202:20192:16295,J00121:27:H3GGKBBXX:5:2207:10927:41282,J00121:27:H3GGKBBXX:5:2228:8643:16366,J00121:27:H3GGKBBXX:5:1117:24890:9842,J00121:27:H3GGKBBXX:5:1217:25743:34319,J00121:27:H3GGKBBXX:5:1227:13971:10862,J00121:27:H3GGKBBXX:5:2219:12662:12075,J00121:27:H3GGKBBXX:5:2206:23896:14555,J00121:27:H3GGKBBXX:5:2205:26271:13781,J00121:27:H3GGKBBXX:5:1119:18528:35567,J00121:27:H3GGKBBXX:5:2109:15930:38486,J00121:27:H3GGKBBXX:5:1114:22232:33158,J00121:27:H3GGKBBXX:5:1117:10612:20867;sequence=TATTGTAAGAATGAGTGTAAACCTAGATTTTAAATTCAAAAGAACAACACCTACAA;start=165354;subtype=IES;support_ref=2;support_variant=23;type=IES;
scaffold51_139_with_IES	MILORD	internal_eliminated_sequence	167086	167130	.	.	.	ID=MILORD.139.167086.167130;Name=MILORD.139.167086.167130;bounded_by_ta=TRUE;common_boundary=Both;end=167130;ies_id=IESPGM.PTET51.1.139.160172;ies_left_dist=0;ies_min_dist=0;ies_right_dist=0;junction_seq=accattttattttgaTAaatttacacttgata;read_names=J00121:27:H3GGKBBXX:5:1225:30036:23505,J00121:27:H3GGKBBXX:5:2116:25449:20691,J00121:27:H3GGKBBXX:5:1110:12408:23874,J00121:27:H3GGKBBXX:5:1214:12804:12849,J00121:27:H3GGKBBXX:5:2114:28574:5007,J00121:27:H3GGKBBXX:5:2114:21816:24911,J00121:27:H3GGKBBXX:5:2227:7892:48192,J00121:27:H3GGKBBXX:5:2211:19167:8260,J00121:27:H3GGKBBXX:5:2212:28686:32525,J00121:27:H3GGKBBXX:5:1128:26880:23417,J00121:27:H3GGKBBXX:5:1102:22546:12075,J00121:27:H3GGKBBXX:5:2202:20598:37677,J00121:27:H3GGKBBXX:5:2107:4919:46803,J00121:27:H3GGKBBXX:5:1128:2575:1068,J00121:27:H3GGKBBXX:5:2118:6319:26723,J00121:27:H3GGKBBXX:5:2103:11840:26934,J00121:27:H3GGKBBXX:5:2217:25814:38099,J00121:27:H3GGKBBXX:5:1213:6248:39049,J00121:27:H3GGKBBXX:5:2116:25601:35550,J00121:27:H3GGKBBXX:5:1102:6553:41897,J00121:27:H3GGKBBXX:5:1111:22901:39348;sequence=TACACTCAATATTGAACAGAACTATGAGATATTGGATTTCTACTG;start=167086;subtype=IES;support_ref=18;support_variant=21;type=IES;
scaffold51_139_with_IES	MILORD	internal_eliminated_sequence	167633	167691	.	.	.	ID=MILORD.139.167633.167691;Name=MILORD.139.167633.167691;bounded_by_ta=TRUE;common_boundary=Both;end=167691;ies_id=IESPGM.PTET51.1.139.160674;ies_left_dist=0;ies_min_dist=0;ies_right_dist=0;junction_seq=gtataatcagccataTAcaaagaccaatatta;read_names=J00121:27:H3GGKBBXX:5:1113:20994:20076,J00121:27:H3GGKBBXX:5:2218:18203:21360,J00121:27:H3GGKBBXX:5:1106:18172:8541,J00121:27:H3GGKBBXX:5:1222:13474:45660,J00121:27:H3GGKBBXX:5:2224:32268:37396,J00121:27:H3GGKBBXX:5:2102:4005:20885,J00121:27:H3GGKBBXX:5:1210:7466:46117,J00121:27:H3GGKBBXX:5:1204:29630:38064,J00121:27:H3GGKBBXX:5:2204:18385:36728,J00121:27:H3GGKBBXX:5:1127:3660:7732,J00121:27:H3GGKBBXX:5:2212:21471:32859,J00121:27:H3GGKBBXX:5:1219:9658:1912,J00121:27:H3GGKBBXX:5:1223:5061:2879,J00121:27:H3GGKBBXX:5:2227:26616:11601,J00121:27:H3GGKBBXX:5:1228:7994:42706,J00121:27:H3GGKBBXX:5:2211:28057:21623,J00121:27:H3GGKBBXX:5:1125:10571:46153,J00121:27:H3GGKBBXX:5:2208:25307:42776,J00121:27:H3GGKBBXX:5:2224:14905:41985,J00121:27:H3GGKBBXX:5:1203:6137:12480,J00121:27:H3GGKBBXX:5:1115:25043:13412,J00121:27:H3GGKBBXX:5:1207:18020:38662,J00121:27:H3GGKBBXX:5:2215:25347:35391,J00121:27:H3GGKBBXX:5:1121:12652:36605,J00121:27:H3GGKBBXX:5:2217:6898:22801,J00121:27:H3GGKBBXX:5:1223:24789:15996,J00121:27:H3GGKBBXX:5:2220:6695:26881,J00121:27:H3GGKBBXX:5:2202:23470:10299,J00121:27:H3GGKBBXX:5:2102:15960:16243,J00121:27:H3GGKBBXX:5:1120:19806:29800,J00121:27:H3GGKBBXX:5:1108:6796:28252,J00121:27:H3GGKBBXX:5:1107:14418:14308,J00121:27:H3GGKBBXX:5:1103:28919:7504;sequence=TATTGTCATTTTGTAGATTAATACCATTTATTCCACAATTGAAAATTAAGGACCAACAA;start=167633;subtype=IES;support_ref=80;support_variant=33;type=IES;
scaffold51_139_with_IES	MILORD	internal_eliminated_sequence	168549	168627	.	.	.	ID=MILORD.139.168549.168627;Name=MILORD.139.168549.168627;bounded_by_ta=TRUE;common_boundary=Both;end=168627;ies_id=IESPGM.PTET51.1.139.161531;ies_left_dist=0;ies_min_dist=0;ies_right_dist=0;junction_seq=taaaagaagaattggTAttaggatgatgaatt;read_names=J00121:27:H3GGKBBXX:5:1121:11596:1508,J00121:27:H3GGKBBXX:5:1220:17259:48245,J00121:27:H3GGKBBXX:5:2126:8907:10915,J00121:27:H3GGKBBXX:5:2113:19035:29131,J00121:27:H3GGKBBXX:5:2128:13565:8189,J00121:27:H3GGKBBXX:5:2222:19806:24736,J00121:27:H3GGKBBXX:5:2107:28381:25984,J00121:27:H3GGKBBXX:5:2227:15544:21535,J00121:27:H3GGKBBXX:5:1209:7151:13289,J00121:27:H3GGKBBXX:5:1101:15442:28780,J00121:27:H3GGKBBXX:5:2223:29873:22520,J00121:27:H3GGKBBXX:5:1102:15818:22889,J00121:27:H3GGKBBXX:5:2224:17726:11847,J00121:27:H3GGKBBXX:5:1225:15087:8013;sequence=TACACTAATTAGAGGATTAAGCATTTTAAATATATTAACAATAATGATATCATAAGCAATAAGTTATTGTTATTGGGTG;start=168549;subtype=IES;support_ref=32;support_variant=14;type=IES;
scaffold51_139_with_IES	MILORD	internal_eliminated_sequence	172021	172092	.	.	.	ID=MILORD.139.172021.172092;Name=MILORD.139.172021.172092;bounded_by_ta=TRUE;common_boundary=Both;end=172092;ies_id=IESPGM.PTET51.1.139.164924;ies_left_dist=0;ies_min_dist=0;ies_right_dist=0;junction_seq=tttcacctactctgaTAaatgtcctggaatcc;read_names=J00121:27:H3GGKBBXX:5:1126:23013:44500,J00121:27:H3GGKBBXX:5:1106:21745:16700,J00121:27:H3GGKBBXX:5:1223:25540:19337,J00121:27:H3GGKBBXX:5:1107:17452:4022,J00121:27:H3GGKBBXX:5:1216:16386:10757,J00121:27:H3GGKBBXX:5:2128:25723:28411,J00121:27:H3GGKBBXX:5:1206:23926:18054,J00121:27:H3GGKBBXX:5:1119:22181:7679,J00121:27:H3GGKBBXX:5:2114:20547:27953,J00121:27:H3GGKBBXX:5:2114:22536:32806,J00121:27:H3GGKBBXX:5:2213:16934:35163,J00121:27:H3GGKBBXX:5:2211:11951:3108,J00121:27:H3GGKBBXX:5:1104:10368:7750,J00121:27:H3GGKBBXX:5:2112:24616:30081,J00121:27:H3GGKBBXX:5:2114:25723:12269,J00121:27:H3GGKBBXX:5:1103:19157:26002,J00121:27:H3GGKBBXX:5:2103:6309:32508,J00121:27:H3GGKBBXX:5:1212:22404:16612,J00121:27:H3GGKBBXX:5:1118:9364:4180,J00121:27:H3GGKBBXX:5:2119:28371:27549,J00121:27:H3GGKBBXX:5:1222:11150:29817,J00121:27:H3GGKBBXX:5:2110:4158:6238,J00121:27:H3GGKBBXX:5:1118:26930:26283,J00121:27:H3GGKBBXX:5:1217:7598:27180,J00121:27:H3GGKBBXX:5:2216:26321:9895,J00121:27:H3GGKBBXX:5:1228:23683:37853,J00121:27:H3GGKBBXX:5:2111:25530:9614,J00121:27:H3GGKBBXX:5:1223:21227:46610,J00121:27:H3GGKBBXX:5:1203:4726:30398,J00121:27:H3GGKBBXX:5:1204:14560:43884,J00121:27:H3GGKBBXX:5:1211:24150:12849,J00121:27:H3GGKBBXX:5:1110:12114:33422,J00121:27:H3GGKBBXX:5:2119:7507:38134,J00121:27:H3GGKBBXX:5:1215:17543:40719,J00121:27:H3GGKBBXX:5:2101:6735:10211;sequence=TACAGCAGAACTCCTCCTCTATAAATTATATATCTAATTCAAACCAAAATGAGATTTAATATCATTCAACTG;start=172021;subtype=IES;support_ref=4;support_variant=35;type=IES;
scaffold51_139_with_IES	MILORD	internal_eliminated_sequence	172679	172860	.	.	.	ID=MILORD.139.172679.172860;Name=MILORD.139.172679.172860;bounded_by_ta=TRUE;common_boundary=Both;end=172860;ies_id=IESPGM.PTET51.1.139.165510;ies_left_dist=0;ies_min_dist=0;ies_right_dist=0;junction_seq=gagactttgatgttgTAcatagcatattatac;read_names=J00121:27:H3GGKBBXX:5:1203:19593:36640,J00121:27:H3GGKBBXX:5:2110:15747:14994,J00121:27:H3GGKBBXX:5:2119:18649:25087,J00121:27:H3GGKBBXX:5:2120:22029:46662,J00121:27:H3GGKBBXX:5:2220:22972:35532,J00121:27:H3GGKBBXX:5:2109:6238:45010,J00121:27:H3GGKBBXX:5:1122:26017:34160,J00121:27:H3GGKBBXX:5:1113:6756:21852,J00121:27:H3GGKBBXX:5:1124:22181:23751,J00121:27:H3GGKBBXX:5:2122:16315:29940,J00121:27:H3GGKBBXX:5:2211:30502:28674,J00121:27:H3GGKBBXX:5:2218:11931:39084,J00121:27:H3GGKBBXX:5:1204:14438:24999,J00121:27:H3GGKBBXX:5:1220:28229:30046,J00121:27:H3GGKBBXX:5:1122:30452:45045,J00121:27:H3GGKBBXX:5:1208:16498:15487,J00121:27:H3GGKBBXX:5:2101:9140:7451,J00121:27:H3GGKBBXX:5:2118:25621:23100,J00121:27:H3GGKBBXX:5:2124:11231:29466,J00121:27:H3GGKBBXX:5:1122:30117:21641,J00121:27:H3GGKBBXX:5:1222:29477:14555,J00121:27:H3GGKBBXX:5:1101:22577:46205,J00121:27:H3GGKBBXX:5:2103:11830:48544,J00121:27:H3GGKBBXX:5:1213:6299:38820,J00121:27:H3GGKBBXX:5:2113:6066:29448,J00121:27:H3GGKBBXX:5:1104:16062:34495,J00121:27:H3GGKBBXX:5:1224:19035:43198,J00121:27:H3GGKBBXX:5:1127:4675:33193,J00121:27:H3GGKBBXX:5:1225:15189:14449,J00121:27:H3GGKBBXX:5:1211:18142:20480,J00121:27:H3GGKBBXX:5:2103:11393:48632,J00121:27:H3GGKBBXX:5:2214:16183:34213,J00121:27:H3GGKBBXX:5:2206:13068:27127,J00121:27:H3GGKBBXX:5:1114:13423:26090,J00121:27:H3GGKBBXX:5:2128:23510:11390,J00121:27:H3GGKBBXX:5:2228:23551:21869,J00121:27:H3GGKBBXX:5:1114:13403:26160,J00121:27:H3GGKBBXX:5:2105:23236:1490;sequence=TACACTAATTTATAATATTAAATACACTCCTATCATTTTGAGTTTTGTAAATTGATTCTATTTATAAATCATGGAAATATTATATATTAAATTCTAATTGTTCGATTGTTAAAACAGTTAATAAATATAATACATCAACTGTATATTCTTAAAATCTTAAAGATTAAAAAAGGAATCTTGTA;start=172679;subtype=IES;support_ref=8;support_variant=38;type=IES;
scaffold51_139_with_IES	MILORD	internal_eliminated_sequence	172701	172819	.	.	.	ID=MILORD.139.172701.172819;Name=MILORD.139.172701.172819;bounded_by_ta=TRUE;common_boundary=None;end=172819;ies_id=IESPGM.PTET51.1.139.165510;ies_left_dist=-22;ies_min_dist=22;ies_right_dist=41;junction_seq=atttataatattaaaTAtattcttaaaatctt;read_names=J00121:27:H3GGKBBXX:5:1209:28879:27971;sequence=TACACTCCTATCATTTTGAGTTTTGTAAATTGATTCTATTTATAAATCATGGAAATATTATATATTAAATTCTAATTGTTCGATTGTTAAAACAGTTAATAAATATAATACATCAACTG;start=172701;subtype=INTERNAL;support_ref=0;support_variant=1;type=ALTERNATIVE;
scaffold51_139_with_IES	MILORD	internal_eliminated_sequence	173396	173443	.	.	.	ID=MILORD.139.173396.173443;Name=MILORD.139.173396.173443;bounded_by_ta=TRUE;common_boundary=Both;end=173443;ies_id=IESPGM.PTET51.1.139.166045;ies_left_dist=0;ies_min_dist=0;ies_right_dist=0;junction_seq=ttctcttagatctgaTAattttcctccattct;read_names=J00121:27:H3GGKBBXX:5:2225:17239:25562,J00121:27:H3GGKBBXX:5:2121:23591:32279,J00121:27:H3GGKBBXX:5:1205:8105:31716,J00121:27:H3GGKBBXX:5:2109:5518:44886,J00121:27:H3GGKBBXX:5:2222:27336:40350,J00121:27:H3GGKBBXX:5:2226:8004:5763,J00121:27:H3GGKBBXX:5:1203:22587:12603,J00121:27:H3GGKBBXX:5:2205:21004:13799,J00121:27:H3GGKBBXX:5:2109:8491:39699,J00121:27:H3GGKBBXX:5:1109:9881:45273,J00121:27:H3GGKBBXX:5:2108:21653:45484,J00121:27:H3GGKBBXX:5:2216:15635:26969,J00121:27:H3GGKBBXX:5:1213:8126:26863,J00121:27:H3GGKBBXX:5:2202:10937:14291,J00121:27:H3GGKBBXX:5:2223:12053:18863,J00121:27:H3GGKBBXX:5:1215:20141:35479,J00121:27:H3GGKBBXX:5:1227:24809:4954,J00121:27:H3GGKBBXX:5:2210:20395:38943,J00121:27:H3GGKBBXX:5:1111:20933:7029,J00121:27:H3GGKBBXX:5:2202:10033:1859,J00121:27:H3GGKBBXX:5:1225:25581:24542,J00121:27:H3GGKBBXX:5:2108:21755:45414,J00121:27:H3GGKBBXX:5:1112:9699:37853,J00121:27:H3GGKBBXX:5:1202:18091:29501,J00121:27:H3GGKBBXX:5:1104:19390:9280,J00121:27:H3GGKBBXX:5:2226:28869:13113,J00121:27:H3GGKBBXX:5:1113:1905:28252,J00121:27:H3GGKBBXX:5:1210:14458:14941,J00121:27:H3GGKBBXX:5:1211:23825:1560,J00121:27:H3GGKBBXX:5:2109:26849:12673;sequence=TATAGTGCATATTCCAAATATTAAGTAAATTGTTAATCGAACTGACTA;start=173396;subtype=IES;support_ref=8;support_variant=30;type=IES;
scaffold51_139_with_IES	MILORD	internal_eliminated_sequence	173852	173962	.	.	.	ID=MILORD.139.173852.173962;Name=MILORD.139.173852.173962;bounded_by_ta=TRUE;common_boundary=Both;end=173962;ies_id=IESPGM.PTET51.1.139.166453;ies_left_dist=0;ies_min_dist=0;ies_right_dist=0;junction_seq=attattcggatatttTActttcataacatgaa;read_names=J00121:27:H3GGKBBXX:5:1123:6908:6466,J00121:27:H3GGKBBXX:5:1116:12286:32384,J00121:27:H3GGKBBXX:5:1219:5416:31171,J00121:27:H3GGKBBXX:5:2223:6766:8365,J00121:27:H3GGKBBXX:5:1228:4300:43691,J00121:27:H3GGKBBXX:5:2211:18304:12638;sequence=TATAATTGATTATAATTATTTTTAAATTATATAATTTCATTGTTTTTATAAAGTTCATACTTTGTATATTATCTAAATGCCTGATTTATATAAGATTAAGATTCTCGTCTG;start=173852;subtype=IES;support_ref=14;support_variant=6;type=IES;
scaffold51_139_with_IES	MILORD	internal_eliminated_sequence	174013	174087	.	.	.	ID=MILORD.139.174013.174087;Name=MILORD.139.174013.174087;bounded_by_ta=TRUE;common_boundary=Both;end=174087;ies_id=IESPGM.PTET51.1.139.166503;ies_left_dist=0;ies_min_dist=0;ies_right_dist=0;junction_seq=tttctaggtctttgtTAtcatagcaatttatt;read_names=J00121:27:H3GGKBBXX:5:2111:24231:18968,J00121:27:H3GGKBBXX:5:2102:18294:38574,J00121:27:H3GGKBBXX:5:2228:12885:26986;sequence=TACACAATTATTGATTAAAATTCACAGAAATTATGAGAAATCAAATTAAGTAAATTTAAATAAGTTATTTAAATG;start=174013;subtype=IES;support_ref=13;support_variant=3;type=IES;
scaffold51_139_with_IES	MILORD	internal_eliminated_sequence	174853	174919	.	.	.	ID=MILORD.139.174853.174919;Name=MILORD.139.174853.174919;bounded_by_ta=TRUE;common_boundary=Both;end=174919;ies_id=IESPGM.PTET51.1.139.167268;ies_left_dist=0;ies_min_dist=0;ies_right_dist=0;junction_seq=tggttcatcatttgaTAtaacttattgtgtaa;read_names=J00121:27:H3GGKBBXX:5:2218:31507:10686,J00121:27:H3GGKBBXX:5:2119:21501:1543,J00121:27:H3GGKBBXX:5:2225:1935:12550,J00121:27:H3GGKBBXX:5:1206:6096:16454,J00121:27:H3GGKBBXX:5:1128:18203:6730,J00121:27:H3GGKBBXX:5:2121:27559:8348,J00121:27:H3GGKBBXX:5:2108:21349:28252,J00121:27:H3GGKBBXX:5:1112:28940:23259,J00121:27:H3GGKBBXX:5:2217:24890:36112,J00121:27:H3GGKBBXX:5:2117:15016:4444,J00121:27:H3GGKBBXX:5:1103:13047:25228,J00121:27:H3GGKBBXX:5:2119:7364:44992,J00121:27:H3GGKBBXX:5:2210:26717:7556,J00121:27:H3GGKBBXX:5:2215:10470:33246,J00121:27:H3GGKBBXX:5:2221:11332:38539,J00121:27:H3GGKBBXX:5:1218:20070:7433,J00121:27:H3GGKBBXX:5:2210:26869:7609,J00121:27:H3GGKBBXX:5:2212:13169:32859,J00121:27:H3GGKBBXX:5:2104:19999:39277;sequence=TACACAAAATGCAAGAAGATTTTATTAGATGTAGAGAGTGGATAATGAATTTAATAGAAATTTACTA;start=174853;subtype=IES;support_ref=88;support_variant=19;type=IES;
scaffold51_139_with_IES	MILORD	internal_eliminated_sequence	181805	181848	.	.	.	ID=MILORD.139.181805.181848;Name=MILORD.139.181805.181848;bounded_by_ta=TRUE;common_boundary=Both;end=181848;ies_id=IESPGM.PTET51.1.139.174153;ies_left_dist=0;ies_min_dist=0;ies_right_dist=0;junction_seq=gcgtcgataatcgatTAgatgtggccttgaaa;read_names=J00121:27:H3GGKBBXX:5:2213:8653:42231,J00121:27:H3GGKBBXX:5:1204:19055:18230,J00121:27:H3GGKBBXX:5:1116:27306:13711,J00121:27:H3GGKBBXX:5:2109:21897:9262,J00121:27:H3GGKBBXX:5:1117:22861:11776,J00121:27:H3GGKBBXX:5:2225:22709:6202,J00121:27:H3GGKBBXX:5:2208:22617:1648,J00121:27:H3GGKBBXX:5:1119:23267:8435,J00121:27:H3GGKBBXX:5:2225:7192:30380,J00121:27:H3GGKBBXX:5:1112:5010:16577,J00121:27:H3GGKBBXX:5:1227:14844:23100,J00121:27:H3GGKBBXX:5:1205:9932:16946,J00121:27:H3GGKBBXX:5:2205:31375:14713,J00121:27:H3GGKBBXX:5:2128:29995:38697,J00121:27:H3GGKBBXX:5:1215:9425:47964,J00121:27:H3GGKBBXX:5:1220:11150:47084,J00121:27:H3GGKBBXX:5:2215:12987:41686,J00121:27:H3GGKBBXX:5:2107:12926:15909,J00121:27:H3GGKBBXX:5:2210:18487:42530,J00121:27:H3GGKBBXX:5:1219:7638:11601,J00121:27:H3GGKBBXX:5:1111:4574:16102,J00121:27:H3GGKBBXX:5:2226:20050:14678,J00121:27:H3GGKBBXX:5:1116:13342:12937,J00121:27:H3GGKBBXX:5:1105:8897:6220,J00121:27:H3GGKBBXX:5:2125:4756:33721,J00121:27:H3GGKBBXX:5:1211:8674:33475,J00121:27:H3GGKBBXX:5:1123:25134:32455,J00121:27:H3GGKBBXX:5:1102:7912:20586,J00121:27:H3GGKBBXX:5:1106:21613:30573,J00121:27:H3GGKBBXX:5:1206:11840:7556,J00121:27:H3GGKBBXX:5:2216:19086:30767,J00121:27:H3GGKBBXX:5:2110:9130:2510,J00121:27:H3GGKBBXX:5:1222:21734:39365,J00121:27:H3GGKBBXX:5:1213:27113:5112,J00121:27:H3GGKBBXX:5:1102:18254:29958,J00121:27:H3GGKBBXX:5:1211:15777:29958,J00121:27:H3GGKBBXX:5:1211:14945:30661,J00121:27:H3GGKBBXX:5:1101:17239:35409,J00121:27:H3GGKBBXX:5:2217:24535:32121,J00121:27:H3GGKBBXX:5:2103:8562:3178;sequence=TATACCTGATTTATCTGTTTTAAAGAACTCTACAATATCAATTA;start=181805;subtype=IES;support_ref=111;support_variant=40;type=IES;
scaffold51_139_with_IES	MILORD	internal_eliminated_sequence	182148	182233	.	.	.	ID=MILORD.139.182148.182233;Name=MILORD.139.182148.182233;bounded_by_ta=TRUE;common_boundary=Both;end=182233;ies_id=IESPGM.PTET51.1.139.174452;ies_left_dist=0;ies_min_dist=0;ies_right_dist=0;junction_seq=ctataaacattactaTAtttaatgttctaagt;read_names=J00121:27:H3GGKBBXX:5:2225:29843:9842,J00121:27:H3GGKBBXX:5:1101:14113:32701,J00121:27:H3GGKBBXX:5:2220:24363:34600,J00121:27:H3GGKBBXX:5:2119:13494:46117,J00121:27:H3GGKBBXX:5:2222:6471:7187,J00121:27:H3GGKBBXX:5:1214:5518:12603,J00121:27:H3GGKBBXX:5:2223:16356:23083,J00121:27:H3GGKBBXX:5:2118:4219:22415,J00121:27:H3GGKBBXX:5:2125:29934:29659,J00121:27:H3GGKBBXX:5:1120:12510:12656,J00121:27:H3GGKBBXX:5:1202:10318:1719,J00121:27:H3GGKBBXX:5:2101:21176:19689,J00121:27:H3GGKBBXX:5:1222:5812:7240,J00121:27:H3GGKBBXX:5:1217:14245:29694,J00121:27:H3GGKBBXX:5:2222:11424:18124,J00121:27:H3GGKBBXX:5:1102:5670:34811,J00121:27:H3GGKBBXX:5:2206:26595:13992,J00121:27:H3GGKBBXX:5:1224:9120:39734,J00121:27:H3GGKBBXX:5:1216:5731:17860,J00121:27:H3GGKBBXX:5:2109:10247:33633,J00121:27:H3GGKBBXX:5:2205:27458:32156,J00121:27:H3GGKBBXX:5:2117:13869:23417;sequence=TACAGTAGATAAAGTTATCATTAATTATAGAAAGGAAAATGAGTCATTAAATTTCAATTATTTAAAAATATTTATTCCAGAGACTG;start=182148;subtype=IES;support_ref=0;support_variant=22;type=IES;
scaffold51_139_with_IES	MILORD	internal_eliminated_sequence	183749	183984	.	.	.	ID=MILORD.139.183749.183984;Name=MILORD.139.183749.183984;bounded_by_ta=TRUE;common_boundary=Both;end=183984;ies_id=IESPGM.PTET51.1.139.175967;ies_left_dist=0;ies_min_dist=0;ies_right_dist=0;junction_seq=taaagattgcataatTActtgtttgacagaag;read_names=J00121:27:H3GGKBBXX:5:2208:22912:37923,J00121:27:H3GGKBBXX:5:2214:9252:12146,J00121:27:H3GGKBBXX:5:1228:26301:12321,J00121:27:H3GGKBBXX:5:1102:3752:3600,J00121:27:H3GGKBBXX:5:2223:7273:16243,J00121:27:H3GGKBBXX:5:1221:25763:15293,J00121:27:H3GGKBBXX:5:1222:8308:46557,J00121:27:H3GGKBBXX:5:1220:7304:1314,J00121:27:H3GGKBBXX:5:2219:19979:48702,J00121:27:H3GGKBBXX:5:2208:16538:8805,J00121:27:H3GGKBBXX:5:2228:4543:44324,J00121:27:H3GGKBBXX:5:1228:27742:30116,J00121:27:H3GGKBBXX:5:1122:10460:9455,J00121:27:H3GGKBBXX:5:2211:11302:2123,J00121:27:H3GGKBBXX:5:1125:20912:30345,J00121:27:H3GGKBBXX:5:2111:14093:29888,J00121:27:H3GGKBBXX:5:2205:28747:10405,J00121:27:H3GGKBBXX:5:1223:5548:14449,J00121:27:H3GGKBBXX:5:1208:17888:16981,J00121:27:H3GGKBBXX:5:2117:4127:26476,J00121:27:H3GGKBBXX:5:1203:24464:27742,J00121:27:H3GGKBBXX:5:2102:7801:37554,J00121:27:H3GGKBBXX:5:1215:22891:41897,J00121:27:H3GGKBBXX:5:1120:9049:12673,J00121:27:H3GGKBBXX:5:2211:24018:17685,J00121:27:H3GGKBBXX:5:1211:15919:3160,J00121:27:H3GGKBBXX:5:2211:22851:45625,J00121:27:H3GGKBBXX:5:1124:2605:34987,J00121:27:H3GGKBBXX:5:2122:12976:47788,J00121:27:H3GGKBBXX:5:1212:24292:10950,J00121:27:H3GGKBBXX:5:1115:12611:36745,J00121:27:H3GGKBBXX:5:2209:31010:46715,J00121:27:H3GGKBBXX:5:1209:7770:14854,J00121:27:H3GGKBBXX:5:2120:30340:14432,J00121:27:H3GGKBBXX:5:2104:22008:35303,J00121:27:H3GGKBBXX:5:1212:24282:11073,J00121:27:H3GGKBBXX:5:2206:28970:18177,J00121:27:H3GGKBBXX:5:2221:10165:12673,J00121:27:H3GGKBBXX:5:1110:23226:30872,J00121:27:H3GGKBBXX:5:2208:13484:47612,J00121:27:H3GGKBBXX:5:1119:6055:13359,J00121:27:H3GGKBBXX:5:2109:26951:25404,J00121:27:H3GGKBBXX:5:1210:25012:35233,J00121:27:H3GGKBBXX:5:1118:14610:25298,J00121:27:H3GGKBBXX:5:1211:5548:31224,J00121:27:H3GGKBBXX:5:2210:23561:39893,J00121:27:H3GGKBBXX:5:1110:21268:35321;sequence=TATAGTCCTTGCATAAAGAAATTAATTATTTTATCTTACAAAATTAGCAATGATTCTTTATTATTTAAATTTACTAGATTCGCAAATATTCAAATTAGCTAATATATATAATTTTCCTCATTGATTAGTATAATAATTAAATTTATCGATTCTCTAATTCATACTTAATTAAAACAAGGAAATCTATTCATATAAATTTCATATAACTCCCCTAACAATCCTTATTGCAAGTACTA;start=183749;subtype=IES;support_ref=2;support_variant=47;type=IES;
scaffold51_139_with_IES	MILORD	internal_eliminated_sequence	183749	183982	.	.	.	ID=MILORD.139.183749.183982;Name=MILORD.139.183749.183982;bounded_by_ta=TRUE;common_boundary=LEFT;end=183982;ies_id=IESPGM.PTET51.1.139.175967;ies_left_dist=0;ies_min_dist=0;ies_right_dist=2;junction_seq=taaagattgcataatTAtacttgtttgacaga;read_names=J00121:27:H3GGKBBXX:5:1104:22922:22678;sequence=TATAGTCCTTGCATAAAGAAATTAATTATTTTATCTTACAAAATTAGCAATGATTCTTTATTATTTAAATTTACTAGATTCGCAAATATTCAAATTAGCTAATATATATAATTTTCCTCATTGATTAGTATAATAATTAAATTTATCGATTCTCTAATTCATACTTAATTAAAACAAGGAAATCTATTCATATAAATTTCATATAACTCCCCTAACAATCCTTATTGCAAGTAC;start=183749;subtype=PARTIAL_INTERNAL;support_ref=1;support_variant=1;type=ALTERNATIVE;
scaffold51_139_with_IES	MILORD	internal_eliminated_sequence	184480	184507	.	.	.	ID=MILORD.139.184480.184507;Name=MILORD.139.184480.184507;bounded_by_ta=TRUE;common_boundary=Both;end=184507;ies_id=IESPGM.PTET51.1.139.176462;ies_left_dist=0;ies_min_dist=0;ies_right_dist=0;junction_seq=agaagaaatcacagcTAccaatcagagcctct;read_names=J00121:27:H3GGKBBXX:5:2213:18761:48175,J00121:27:H3GGKBBXX:5:1120:14620:32138,J00121:27:H3GGKBBXX:5:2118:9546:43744,J00121:27:H3GGKBBXX:5:2218:25976:47313,J00121:27:H3GGKBBXX:5:2107:30208:6888,J00121:27:H3GGKBBXX:5:1122:22313:28551,J00121:27:H3GGKBBXX:5:1221:28036:42231,J00121:27:H3GGKBBXX:5:1123:12094:47243,J00121:27:H3GGKBBXX:5:2201:15727:19285,J00121:27:H3GGKBBXX:5:1224:20659:3916,J00121:27:H3GGKBBXX:5:1212:21592:45449,J00121:27:H3GGKBBXX:5:1121:3305:22168,J00121:27:H3GGKBBXX:5:2203:24434:20375,J00121:27:H3GGKBBXX:5:2227:7669:7855,J00121:27:H3GGKBBXX:5:1218:22282:26388,J00121:27:H3GGKBBXX:5:2205:24312:8488,J00121:27:H3GGKBBXX:5:1201:5994:46909,J00121:27:H3GGKBBXX:5:1220:24180:18704,J00121:27:H3GGKBBXX:5:1217:7760:23593,J00121:27:H3GGKBBXX:5:1122:16975:36394,J00121:27:H3GGKBBXX:5:2112:18416:37413,J00121:27:H3GGKBBXX:5:1201:6106:46856,J00121:27:H3GGKBBXX:5:2121:20862:44078,J00121:27:H3GGKBBXX:5:2211:10419:31576,J00121:27:H3GGKBBXX:5:2213:16701:22872,J00121:27:H3GGKBBXX:5:1210:3386:31699,J00121:27:H3GGKBBXX:5:1119:8288:38890,J00121:27:H3GGKBBXX:5:2109:4726:44535,J00121:27:H3GGKBBXX:5:2123:21673:42530,J00121:27:H3GGKBBXX:5:1122:2158:30204,J00121:27:H3GGKBBXX:5:1226:24099:29466,J00121:27:H3GGKBBXX:5:2226:31761:22098,J00121:27:H3GGKBBXX:5:1101:9891:26758,J00121:27:H3GGKBBXX:5:1209:25266:15346,J00121:27:H3GGKBBXX:5:2228:19157:1420,J00121:27:H3GGKBBXX:5:2228:19238:1279,J00121:27:H3GGKBBXX:5:2110:24099:35339,J00121:27:H3GGKBBXX:5:1208:5254:12990,J00121:27:H3GGKBBXX:5:1206:21339:47682,J00121:27:H3GGKBBXX:5:2202:20679:39506,J00121:27:H3GGKBBXX:5:1213:9536:26881;sequence=TATAACTAAATTATAGTTATCTTGATCA;start=184480;subtype=IES;support_ref=9;support_variant=41;type=IES;
scaffold51_139_with_IES	MILORD	internal_eliminated_sequence	184708	184733	.	.	.	ID=MILORD.139.184708.184733;Name=MILORD.139.184708.184733;bounded_by_ta=TRUE;common_boundary=Both;end=184733;ies_id=IESPGM.PTET51.1.139.176662;ies_left_dist=0;ies_min_dist=0;ies_right_dist=0;junction_seq=ctaaagagaaatagaTAttcaatccaaactca;read_names=J00121:27:H3GGKBBXX:5:1227:4097:37361,J00121:27:H3GGKBBXX:5:2125:21004:40983,J00121:27:H3GGKBBXX:5:1201:26433:14062,J00121:27:H3GGKBBXX:5:2209:22100:9086,J00121:27:H3GGKBBXX:5:1110:9394:37185,J00121:27:H3GGKBBXX:5:2119:3295:15785,J00121:27:H3GGKBBXX:5:2120:27874:36112,J00121:27:H3GGKBBXX:5:2207:21765:48386,J00121:27:H3GGKBBXX:5:2116:30898:45607,J00121:27:H3GGKBBXX:5:2103:29366:36376,J00121:27:H3GGKBBXX:5:2124:16853:2070,J00121:27:H3GGKBBXX:5:2223:24586:12867,J00121:27:H3GGKBBXX:5:1216:25266:29659,J00121:27:H3GGKBBXX:5:1204:31669:30345,J00121:27:H3GGKBBXX:5:1225:12824:45731,J00121:27:H3GGKBBXX:5:1102:14742:21975,J00121:27:H3GGKBBXX:5:2115:4584:42179,J00121:27:H3GGKBBXX:5:1118:5101:47577,J00121:27:H3GGKBBXX:5:1222:6603:1332,J00121:27:H3GGKBBXX:5:2207:4056:1279,J00121:27:H3GGKBBXX:5:2111:15270:4356,J00121:27:H3GGKBBXX:5:2209:25702:39910,J00121:27:H3GGKBBXX:5:1122:24789:29571,J00121:27:H3GGKBBXX:5:2211:20161:36956,J00121:27:H3GGKBBXX:5:1107:26037:32121,J00121:27:H3GGKBBXX:5:1207:22871:45449,J00121:27:H3GGKBBXX:5:1112:7841:14871,J00121:27:H3GGKBBXX:5:2226:16102:5411,J00121:27:H3GGKBBXX:5:2226:30046:18423,J00121:27:H3GGKBBXX:5:1214:7172:32279,J00121:27:H3GGKBBXX:5:2120:17279:21694,J00121:27:H3GGKBBXX:5:2125:15371:34917,J00121:27:H3GGKBBXX:5:2213:22191:18107,J00121:27:H3GGKBBXX:5:1108:9891:10862,J00121:27:H3GGKBBXX:5:1205:10541:43919,J00121:27:H3GGKBBXX:5:2218:17330:35778,J00121:27:H3GGKBBXX:5:1116:7791:44570,J00121:27:H3GGKBBXX:5:2107:4371:30978;sequence=TATAATTCAATATACTATTCTTACTG;start=184708;subtype=IES;support_ref=6;support_variant=38;type=IES;
scaffold51_139_with_IES	MILORD	internal_eliminated_sequence	184840	184867	.	.	.	ID=MILORD.139.184840.184867;Name=MILORD.139.184840.184867;bounded_by_ta=TRUE;common_boundary=Both;end=184867;ies_id=IESPGM.PTET51.1.139.176768;ies_left_dist=0;ies_min_dist=0;ies_right_dist=0;junction_seq=gaaaaaggaagtttgTAttaaaaacaattcac;read_names=J00121:27:H3GGKBBXX:5:2116:16143:10721,J00121:27:H3GGKBBXX:5:2113:15950:16647,J00121:27:H3GGKBBXX:5:2202:9414:27408,J00121:27:H3GGKBBXX:5:1103:22516:34776,J00121:27:H3GGKBBXX:5:1128:28919:33105,J00121:27:H3GGKBBXX:5:2115:26108:8435,J00121:27:H3GGKBBXX:5:1224:12804:7152,J00121:27:H3GGKBBXX:5:2117:19796:18986,J00121:27:H3GGKBBXX:5:1110:12855:19900,J00121:27:H3GGKBBXX:5:2220:21410:43972,J00121:27:H3GGKBBXX:5:1210:7283:36939,J00121:27:H3GGKBBXX:5:1112:1773:22256,J00121:27:H3GGKBBXX:5:2210:4838:48280,J00121:27:H3GGKBBXX:5:1109:27762:6343,J00121:27:H3GGKBBXX:5:1121:14387:14326,J00121:27:H3GGKBBXX:5:1116:14732:28393,J00121:27:H3GGKBBXX:5:2206:11840:29958,J00121:27:H3GGKBBXX:5:2128:15402:31136,J00121:27:H3GGKBBXX:5:1128:11718:4989,J00121:27:H3GGKBBXX:5:1202:15321:16823,J00121:27:H3GGKBBXX:5:1116:14052:4919;sequence=TATTGTTTATAAAAAAGTGACAAAACTG;start=184840;subtype=IES;support_ref=69;support_variant=21;type=IES;
scaffold51_139_with_IES	MILORD	internal_eliminated_sequence	185110	185220	.	.	.	ID=MILORD.139.185110.185220;Name=MILORD.139.185110.185220;bounded_by_ta=TRUE;common_boundary=Both;end=185220;ies_id=IESPGM.PTET51.1.139.177010;ies_left_dist=0;ies_min_dist=0;ies_right_dist=0;junction_seq=tatactgagctcgagTAttatgagttagtatg;read_names=J00121:27:H3GGKBBXX:5:2207:5061:42337,J00121:27:H3GGKBBXX:5:1225:15737:18318,J00121:27:H3GGKBBXX:5:2122:31903:28287,J00121:27:H3GGKBBXX:5:1104:11495:3934,J00121:27:H3GGKBBXX:5:1126:29528:27830,J00121:27:H3GGKBBXX:5:2117:6573:21641,J00121:27:H3GGKBBXX:5:1104:5061:45361,J00121:27:H3GGKBBXX:5:2222:6238:10616,J00121:27:H3GGKBBXX:5:1217:12043:30485,J00121:27:H3GGKBBXX:5:1110:30330:41247,J00121:27:H3GGKBBXX:5:2110:27235:37994,J00121:27:H3GGKBBXX:5:2213:16092:5710,J00121:27:H3GGKBBXX:5:2202:19745:40209,J00121:27:H3GGKBBXX:5:1126:24008:13025,J00121:27:H3GGKBBXX:5:1223:26047:27391,J00121:27:H3GGKBBXX:5:2103:11221:35954,J00121:27:H3GGKBBXX:5:1106:25246:38486,J00121:27:H3GGKBBXX:5:1122:7547:30609,J00121:27:H3GGKBBXX:5:1208:22130:37554,J00121:27:H3GGKBBXX:5:2213:16122:5446,J00121:27:H3GGKBBXX:5:2205:2605:26828,J00121:27:H3GGKBBXX:5:1205:18162:6343,J00121:27:H3GGKBBXX:5:1220:13068:42284,J00121:27:H3GGKBBXX:5:1206:18152:21272,J00121:27:H3GGKBBXX:5:1222:11617:46662,J00121:27:H3GGKBBXX:5:1217:11353:2457,J00121:27:H3GGKBBXX:5:2211:10216:25246,J00121:27:H3GGKBBXX:5:1225:17919:16120,J00121:27:H3GGKBBXX:5:1220:8288:35831,J00121:27:H3GGKBBXX:5:1224:23064:8471,J00121:27:H3GGKBBXX:5:2228:11363:36903,J00121:27:H3GGKBBXX:5:2206:19837:15152,J00121:27:H3GGKBBXX:5:2218:22587:39576,J00121:27:H3GGKBBXX:5:1217:28199:22080;sequence=TACACCTATTACTTTAAATTGTTTTCTCTTAACTTCAAGATTCTATATAAATAAATAAATGATTTTGAAAAAATTCTTGAAGAATTTAAAAGAATTATAAAAGTAATGCTG;start=185110;subtype=IES;support_ref=2;support_variant=34;type=IES;
scaffold51_139_with_IES	MILORD	internal_eliminated_sequence	187340	188416	.	.	.	ID=MILORD.139.187340.188416;Name=MILORD.139.187340.188416;bounded_by_ta=TRUE;common_boundary=None;end=188416;ies_id=IESPGM.PTET51.1.139.179640;ies_left_dist=749;ies_min_dist=301;ies_right_dist=-301;junction_seq=tatatttagtatataTAtattttaaataacta;read_names=J00121:27:H3GGKBBXX:5:1117:7496:18951;sequence=TATTGATTATATTTATATTGTTAATTTCTTATTAAACTCTAATTAAATTTAAAACGAAGTTTTCCATGTTATGTAATTTGTTGAATTTGTAATTGTTGGTCGATTTCCATTGAAAAATATAATTAATATACAAAAAGTTGTTAAATATTCATAAAATTAAAGTTCAGCTTATTCCGTTCTTAGTTATAACTGAACTCATCTAATAAAATTGATTATATTTCATACATTAAGACAAGTTTATTCCGTAATCATTTTGAGATTCCTCAATTGGAAATTTCTTTTGATATTTTCGCTGAAATCTAGTAGTTTTCTTAACATTTGACATTATATAAGGGACAAGCAAAGATTGAATTAATAATAATTAAATTAGATGGATAGTATTAACACTTGTTTATTCTTATTGAATGAAAAAAATGAAAAAGAAAGTGAATGTATTATTGTTTTCATAATTGTAAATAAGTAGTTTATGAGTTAGAAAAGAAGATAAATAGCTTATGATTTGTATTAATTTTTGATTCTGAATTTTAATCTATATAATAAATTAATTATGGCACATAAAATCTTTAAAGAAAACTAAAATGCTAATATTAACATCTATGTTATTGATAGCCTAGAGTATTCAAAATAAATCAATAAGTAATTAAAATAATATCAATTTCTCAGTCAATAGTACCAAGGATGAACTTAATGATTCCATTGATTTGTATGTAGACTCGAAGATTAGTGAAATTGAAAGACGAGTCGTGAGGTAGTGGGAAGAAGAGTAAAATAAGCTATACTTACATGACTAGGGAATATAAACAAAAACTGATCCTGGATTGAAATAATAACGATATTGGAATCTAAGAAGGATTGAAAGTAACAAGTAATTAGAATAATTTTGGAGCCAACCAAAGTTATCATTAAATTCTTCTGTTAGTAGATTATTAAGTGGGAGAGAATCATCGTTAAGCACATACTTCCACAAGAGTGGAAGCTCCCTTTAAGCATTCCTAACTTCCTGAGATAGAAAACAAAGAAGTTGAGTTAATTAAATGTTATTATAGATTATACGCTTTTAATAATTTAGTTAAAATT;start=187340;subtype=EXTERNAL;support_ref=83;support_variant=1;type=ALTERNATIVE;
scaffold51_139_with_IES	MILORD	internal_eliminated_sequence	187349	187456	.	.	.	ID=MILORD.139.187349.187456;Name=MILORD.139.187349.187456;bounded_by_ta=TRUE;common_boundary=None;end=187456;ies_id=IESPGM.PTET51.1.139.179561;ies_left_dist=423;ies_min_dist=423;ies_right_dist=553;junction_seq=tatatatattgattaTAtaattaatatacaaa;read_names=J00121:27:H3GGKBBXX:5:1204:8065:14379;sequence=TATTTATATTGTTAATTTCTTATTAAACTCTAATTAAATTTAAAACGAAGTTTTCCATGTTATGTAATTTGTTGAATTTGTAATTGTTGGTCGATTTCCATTGAAAAA;start=187349;subtype=MAC;support_ref=84;support_variant=1;type=CRYPTIC;
scaffold51_139_with_IES	MILORD	internal_eliminated_sequence	187772	188009	.	.	.	ID=MILORD.139.187772.188009;Name=MILORD.139.187772.188009;bounded_by_ta=TRUE;common_boundary=Both;end=188009;ies_id=IESPGM.PTET51.1.139.179561;ies_left_dist=0;ies_min_dist=0;ies_right_dist=0;junction_seq=aaaagaaagtgaatgTAccaaggatgaactta;read_names=J00121:27:H3GGKBBXX:5:2121:13829:13324,J00121:27:H3GGKBBXX:5:2202:9120:39805,J00121:27:H3GGKBBXX:5:1202:21572:45027,J00121:27:H3GGKBBXX:5:2123:5386:8541,J00121:27:H3GGKBBXX:5:1227:13788:33897,J00121:27:H3GGKBBXX:5:2205:29782:16770,J00121:27:H3GGKBBXX:5:2103:21775:33352,J00121:27:H3GGKBBXX:5:2108:30858:47753,J00121:27:H3GGKBBXX:5:2125:26839:25386,J00121:27:H3GGKBBXX:5:1114:28899:4620;sequence=TATTATTGTTTTCATAATTGTAAATAAGTAGTTTATGAGTTAGAAAAGAAGATAAATAGCTTATGATTTGTATTAATTTTTGATTCTGAATTTTAATCTATATAATAAATTAATTATGGCACATAAAATCTTTAAAGAAAACTAAAATGCTAATATTAACATCTATGTTATTGATAGCCTAGAGTATTCAAAATAAATCAATAAGTAATTAAAATAATATCAATTTCTCAGTCAATAG;start=187772;subtype=IES;support_ref=132;support_variant=10;type=IES;
scaffold51_139_with_IES	MILORD	internal_eliminated_sequence	188089	188115	.	.	.	ID=MILORD.139.188089.188115;Name=MILORD.139.188089.188115;bounded_by_ta=TRUE;common_boundary=Both;end=188115;ies_id=IESPGM.PTET51.1.139.179640;ies_left_dist=0;ies_min_dist=0;ies_right_dist=0;junction_seq=agacgagtcgtgaggTActtacatgactaggg;read_names=J00121:27:H3GGKBBXX:5:2206:10784:16629,J00121:27:H3GGKBBXX:5:2210:27174:14115,J00121:27:H3GGKBBXX:5:1201:10642:13500,J00121:27:H3GGKBBXX:5:1103:15635:18915,J00121:27:H3GGKBBXX:5:1127:12297:42354,J00121:27:H3GGKBBXX:5:1114:30847:24947,J00121:27:H3GGKBBXX:5:1208:14296:38504,J00121:27:H3GGKBBXX:5:1205:17097:10053,J00121:27:H3GGKBBXX:5:2222:15473:42653,J00121:27:H3GGKBBXX:5:2204:19512:48772,J00121:27:H3GGKBBXX:5:2221:10196:43251,J00121:27:H3GGKBBXX:5:1211:18071:15504,J00121:27:H3GGKBBXX:5:2212:10866:15891,J00121:27:H3GGKBBXX:5:1202:27336:12427,J00121:27:H3GGKBBXX:5:1218:16407:9455,J00121:27:H3GGKBBXX:5:1222:5091:31101,J00121:27:H3GGKBBXX:5:1203:3782:49124,J00121:27:H3GGKBBXX:5:1205:19035:32402,J00121:27:H3GGKBBXX:5:2208:23876:25421,J00121:27:H3GGKBBXX:5:1212:4553:14379,J00121:27:H3GGKBBXX:5:1103:26423:24419,J00121:27:H3GGKBBXX:5:2209:14123:33527,J00121:27:H3GGKBBXX:5:2220:6086:40033,J00121:27:H3GGKBBXX:5:1221:30249:38433,J00121:27:H3GGKBBXX:5:1107:11718:39172,J00121:27:H3GGKBBXX:5:1213:18730:31839,J00121:27:H3GGKBBXX:5:1221:16559:42179,J00121:27:H3GGKBBXX:5:1203:15899:41493;sequence=TAGTGGGAAGAAGAGTAAAATAAGCTA;start=188089;subtype=IES;support_ref=21;support_variant=28;type=IES;
scaffold51_139_with_IES	MILORD	internal_eliminated_sequence	189816	189934	.	.	.	ID=MILORD.139.189816.189934;Name=MILORD.139.189816.189934;bounded_by_ta=TRUE;common_boundary=Both;end=189934;ies_id=IESPGM.PTET51.1.139.181340;ies_left_dist=0;ies_min_dist=0;ies_right_dist=0;junction_seq=tctctgaaacacatgTAcatttatgatttctt;read_names=J00121:27:H3GGKBBXX:5:2206:23054:39963,J00121:27:H3GGKBBXX:5:1111:11525:45766,J00121:27:H3GGKBBXX:5:2209:8237:37642,J00121:27:H3GGKBBXX:5:2125:13311:28323,J00121:27:H3GGKBBXX:5:2101:10581:31400,J00121:27:H3GGKBBXX:5:2123:27407:25738,J00121:27:H3GGKBBXX:5:2101:24667:47225,J00121:27:H3GGKBBXX:5:2201:11546:10633,J00121:27:H3GGKBBXX:5:2110:2260:41739,J00121:27:H3GGKBBXX:5:1211:11586:37642,J00121:27:H3GGKBBXX:5:2201:11434:10581,J00121:27:H3GGKBBXX:5:1206:27844:38592,J00121:27:H3GGKBBXX:5:2211:26159:17104,J00121:27:H3GGKBBXX:5:1206:3457:45959,J00121:27:H3GGKBBXX:5:1105:21166:5851,J00121:27:H3GGKBBXX:5:2219:27062:42020,J00121:27:H3GGKBBXX:5:1201:28138:47120,J00121:27:H3GGKBBXX:5:1218:29843:26934;sequence=TATTACAGTTGATGAAAATTGTAAATCTATAAGATTTATAGTTTTTAAATATAGCATTTTTGGAAATCAAGTGTAGAAATTTATTAATATATTGAATGATTTTGATGAAATTTTGACAA;start=189816;subtype=IES;support_ref=4;support_variant=18;type=IES;
scaffold51_139_with_IES	MILORD	internal_eliminated_sequence	189819	189888	.	.	.	ID=MILORD.139.189819.189888;Name=MILORD.139.189819.189888;bounded_by_ta=TRUE;common_boundary=None;end=189888;ies_id=IESPGM.PTET51.1.139.181340;ies_left_dist=-3;ies_min_dist=3;ies_right_dist=46;junction_seq=ctgaaacacatgtatTAgaaatttattaatat;read_names=J00121:27:H3GGKBBXX:5:2101:29061:11477,J00121:27:H3GGKBBXX:5:1225:25266:43480,J00121:27:H3GGKBBXX:5:1113:14265:19320,J00121:27:H3GGKBBXX:5:1116:26849:33070,J00121:27:H3GGKBBXX:5:1115:11160:6835,J00121:27:H3GGKBBXX:5:1111:28036:43568,J00121:27:H3GGKBBXX:5:1113:14184:19425,J00121:27:H3GGKBBXX:5:1105:9638:32965,J00121:27:H3GGKBBXX:5:2106:24566:9948,J00121:27:H3GGKBBXX:5:2103:19938:33193,J00121:27:H3GGKBBXX:5:1211:11475:25492,J00121:27:H3GGKBBXX:5:2106:14600:16032,J00121:27:H3GGKBBXX:5:1108:18040:24314,J00121:27:H3GGKBBXX:5:2226:24434:14502,J00121:27:H3GGKBBXX:5:2209:28158:46627,J00121:27:H3GGKBBXX:5:1210:8115:46117,J00121:27:H3GGKBBXX:5:2211:11779:4321,J00121:27:H3GGKBBXX:5:1221:5944:6449,J00121:27:H3GGKBBXX:5:2126:18954:1068;sequence=TACAGTTGATGAAAATTGTAAATCTATAAGATTTATAGTTTTTAAATATAGCATTTTTGGAAATCAAGTG;start=189819;subtype=INTERNAL;support_ref=0;support_variant=19;type=ALTERNATIVE;
scaffold51_139_with_IES	MILORD	internal_eliminated_sequence	190759	190784	.	.	.	ID=MILORD.139.190759.190784;Name=MILORD.139.190759.190784;bounded_by_ta=TRUE;common_boundary=Both;end=190784;ies_id=IESPGM.PTET51.1.139.182164;ies_left_dist=0;ies_min_dist=0;ies_right_dist=0;junction_seq=caaggttggtctatgTActtttacctaaaagg;read_names=J00121:27:H3GGKBBXX:5:1228:19035:48579,J00121:27:H3GGKBBXX:5:2221:16386:48772,J00121:27:H3GGKBBXX:5:2220:15696:32947,J00121:27:H3GGKBBXX:5:1224:21937:8066,J00121:27:H3GGKBBXX:5:1102:13271:18792,J00121:27:H3GGKBBXX:5:2222:4898:27039,J00121:27:H3GGKBBXX:5:2207:28016:6501,J00121:27:H3GGKBBXX:5:1118:28483:37273,J00121:27:H3GGKBBXX:5:1225:18720:33686,J00121:27:H3GGKBBXX:5:1127:22455:30696,J00121:27:H3GGKBBXX:5:1107:24028:46012,J00121:27:H3GGKBBXX:5:2214:29072:25386,J00121:27:H3GGKBBXX:5:2218:10693:17386,J00121:27:H3GGKBBXX:5:2213:16498:31980,J00121:27:H3GGKBBXX:5:1126:6685:39207,J00121:27:H3GGKBBXX:5:1213:4320:10844,J00121:27:H3GGKBBXX:5:2227:22191:39981,J00121:27:H3GGKBBXX:5:1205:27052:18863,J00121:27:H3GGKBBXX:5:2227:7638:38785,J00121:27:H3GGKBBXX:5:2210:2148:35884,J00121:27:H3GGKBBXX:5:1218:6076:14801,J00121:27:H3GGKBBXX:5:1220:25134:42935,J00121:27:H3GGKBBXX:5:1211:7222:17350,J00121:27:H3GGKBBXX:5:2102:14316:19654,J00121:27:H3GGKBBXX:5:2206:27762:14045,J00121:27:H3GGKBBXX:5:2123:7588:6695,J00121:27:H3GGKBBXX:5:2221:13595:36059,J00121:27:H3GGKBBXX:5:1212:8075:48333,J00121:27:H3GGKBBXX:5:1125:23125:34459,J00121:27:H3GGKBBXX:5:2115:13900:48579,J00121:27:H3GGKBBXX:5:1107:24606:47893,J00121:27:H3GGKBBXX:5:2104:12428:17685,J00121:27:H3GGKBBXX:5:1119:8724:42354,J00121:27:H3GGKBBXX:5:1225:19309:41141,J00121:27:H3GGKBBXX:5:1116:24809:43884,J00121:27:H3GGKBBXX:5:1219:7811:19425,J00121:27:H3GGKBBXX:5:2109:12043:5622,J00121:27:H3GGKBBXX:5:2208:25012:28622,J00121:27:H3GGKBBXX:5:2128:20334:24067,J00121:27:H3GGKBBXX:5:1124:17198:31329,J00121:27:H3GGKBBXX:5:2223:20243:17087,J00121:27:H3GGKBBXX:5:2221:7263:34477,J00121:27:H3GGKBBXX:5:1217:11769:5218,J00121:27:H3GGKBBXX:5:2207:21166:30573;sequence=TAAAGTCGAAATGAATTACAAATCCA;start=190759;subtype=IES;support_ref=0;support_variant=44;type=IES;
scaffold51_139_with_IES	MILORD	internal_eliminated_sequence	191359	191513	.	.	.	ID=MILORD.139.191359.191513;Name=MILORD.139.191359.191513;bounded_by_ta=TRUE;common_boundary=Both;end=191513;ies_id=IESPGM.PTET51.1.139.182738;ies_left_dist=0;ies_min_dist=0;ies_right_dist=0;junction_seq=taatggattgtcataTAcaaacatagcaatgc;read_names=J00121:27:H3GGKBBXX:5:1118:20293:15416,J00121:27:H3GGKBBXX:5:2227:27712:42056,J00121:27:H3GGKBBXX:5:2221:9252:32508,J00121:27:H3GGKBBXX:5:1220:8998:4040,J00121:27:H3GGKBBXX:5:2128:16153:45555,J00121:27:H3GGKBBXX:5:1102:13687:20287,J00121:27:H3GGKBBXX:5:1224:24200:27215,J00121:27:H3GGKBBXX:5:2224:8004:41387,J00121:27:H3GGKBBXX:5:1127:26585:4303,J00121:27:H3GGKBBXX:5:2204:22587:28674,J00121:27:H3GGKBBXX:5:2101:11911:10422,J00121:27:H3GGKBBXX:5:1121:27955:25843,J00121:27:H3GGKBBXX:5:1105:13301:2598,J00121:27:H3GGKBBXX:5:1225:27032:6202,J00121:27:H3GGKBBXX:5:1222:19715:39242,J00121:27:H3GGKBBXX:5:2116:12550:24085,J00121:27:H3GGKBBXX:5:2101:5091:9332,J00121:27:H3GGKBBXX:5:1127:15361:21535,J00121:27:H3GGKBBXX:5:1223:24058:35972,J00121:27:H3GGKBBXX:5:1206:4959:14941,J00121:27:H3GGKBBXX:5:2205:21927:27004,J00121:27:H3GGKBBXX:5:2224:15138:43409,J00121:27:H3GGKBBXX:5:1128:17574:4655,J00121:27:H3GGKBBXX:5:1210:17848:2211,J00121:27:H3GGKBBXX:5:2226:11637:3160,J00121:27:H3GGKBBXX:5:2213:29214:3231,J00121:27:H3GGKBBXX:5:2203:24809:29958,J00121:27:H3GGKBBXX:5:1113:20293:28920,J00121:27:H3GGKBBXX:5:2213:3742:24437,J00121:27:H3GGKBBXX:5:1120:14042:47594,J00121:27:H3GGKBBXX:5:1212:16965:25966,J00121:27:H3GGKBBXX:5:2213:20111:37009,J00121:27:H3GGKBBXX:5:2213:20131:37044,J00121:27:H3GGKBBXX:5:1217:17624:38890,J00121:27:H3GGKBBXX:5:1105:23439:31171,J00121:27:H3GGKBBXX:5:2113:14336:43286,J00121:27:H3GGKBBXX:5:2214:29680:30239,J00121:27:H3GGKBBXX:5:1221:12439:8981,J00121:27:H3GGKBBXX:5:2222:31040:34706,J00121:27:H3GGKBBXX:5:1224:22546:13658,J00121:27:H3GGKBBXX:5:2220:23926:25826,J00121:27:H3GGKBBXX:5:2109:16549:34213,J00121:27:H3GGKBBXX:5:2125:25753:42741,J00121:27:H3GGKBBXX:5:1219:17969:38715,J00121:27:H3GGKBBXX:5:1109:13108:15979,J00121:27:H3GGKBBXX:5:1215:20709:44623,J00121:27:H3GGKBBXX:5:1128:9587:11354,J00121:27:H3GGKBBXX:5:2122:25997:18089,J00121:27:H3GGKBBXX:5:2118:27438:7117,J00121:27:H3GGKBBXX:5:2101:13687:25632,J00121:27:H3GGKBBXX:5:2225:30168:16278,J00121:27:H3GGKBBXX:5:1208:15625:47313,J00121:27:H3GGKBBXX:5:1218:16792:36886;sequence=TATTGTTGGGTCAAATTAAATAGTGACTCAATATTTAAGCATTTTATATTGAACTACATTTCCATAAATTAATATGAAATTAGAATGATATAAGATAGAAAAATGAATCACAAATTAGATTTATGTTAAATTGAGTTAGAAATTAATTGCAACAA;start=191359;subtype=IES;support_ref=4;support_variant=53;type=IES;
scaffold51_139_with_IES	MILORD	internal_eliminated_sequence	192930	192989	.	.	.	ID=MILORD.139.192930.192989;Name=MILORD.139.192930.192989;bounded_by_ta=TRUE;common_boundary=RIGHT;end=192989;ies_id=IESPGM.PTET51.1.139.184157;ies_left_dist=3;ies_min_dist=0;ies_right_dist=0;junction_seq=taatatatcaataacTAgcataatccaaactg;read_names=J00121:27:H3GGKBBXX:5:1111:27011:38556;sequence=TATTACAATCGAAACAGACTGTATTGTATTAACATAATTAGATTCACATCCAACTTACTA;start=192930;subtype=PARTIAL_EXTERNAL;support_ref=32;support_variant=1;type=ALTERNATIVE;
scaffold51_139_with_IES	MILORD	internal_eliminated_sequence	192933	192989	.	.	.	ID=MILORD.139.192933.192989;Name=MILORD.139.192933.192989;bounded_by_ta=TRUE;common_boundary=Both;end=192989;ies_id=IESPGM.PTET51.1.139.184157;ies_left_dist=0;ies_min_dist=0;ies_right_dist=0;junction_seq=tatatcaataactatTAgcataatccaaactg;read_names=J00121:27:H3GGKBBXX:5:1226:24748:11882,J00121:27:H3GGKBBXX:5:2226:25205:39084,J00121:27:H3GGKBBXX:5:1204:12154:48438,J00121:27:H3GGKBBXX:5:1221:21054:27004,J00121:27:H3GGKBBXX:5:1218:15219:32930,J00121:27:H3GGKBBXX:5:1201:16873:45150,J00121:27:H3GGKBBXX:5:2223:4330:22784,J00121:27:H3GGKBBXX:5:1122:16102:8365,J00121:27:H3GGKBBXX:5:1117:19755:22608,J00121:27:H3GGKBBXX:5:1221:20415:30433,J00121:27:H3GGKBBXX:5:2118:1692:38679,J00121:27:H3GGKBBXX:5:2115:3397:22467,J00121:27:H3GGKBBXX:5:2223:15767:14959,J00121:27:H3GGKBBXX:5:2215:19065:39664,J00121:27:H3GGKBBXX:5:2115:3356:22502,J00121:27:H3GGKBBXX:5:1212:23896:27180,J00121:27:H3GGKBBXX:5:1201:11038:40913,J00121:27:H3GGKBBXX:5:1128:17259:19091,J00121:27:H3GGKBBXX:5:1218:5000:14308,J00121:27:H3GGKBBXX:5:1114:12378:8875,J00121:27:H3GGKBBXX:5:1113:11596:22854,J00121:27:H3GGKBBXX:5:2101:12530:11776,J00121:27:H3GGKBBXX:5:1213:29295:25210,J00121:27:H3GGKBBXX:5:2107:7831:18933,J00121:27:H3GGKBBXX:5:2216:10064:8488,J00121:27:H3GGKBBXX:5:2212:24779:17069,J00121:27:H3GGKBBXX:5:2111:15463:30468,J00121:27:H3GGKBBXX:5:1124:10642:12656,J00121:27:H3GGKBBXX:5:1227:11038:28217,J00121:27:H3GGKBBXX:5:1118:27671:11952,J00121:27:H3GGKBBXX:5:2221:7567:34371;sequence=TACAATCGAAACAGACTGTATTGTATTAACATAATTAGATTCACATCCAACTTACTA;start=192933;subtype=IES;support_ref=31;support_variant=31;type=IES;
scaffold51_139_with_IES	MILORD	internal_eliminated_sequence	193074	193141	.	.	.	ID=MILORD.139.193074.193141;Name=MILORD.139.193074.193141;bounded_by_ta=TRUE;common_boundary=Both;end=193141;ies_id=IESPGM.PTET51.1.139.184241;ies_left_dist=0;ies_min_dist=0;ies_right_dist=0;junction_seq=taatttttaatctatTAatttaaaattgatat;read_names=J00121:27:H3GGKBBXX:5:2221:18142:30222,J00121:27:H3GGKBBXX:5:1208:14813:17350,J00121:27:H3GGKBBXX:5:2214:13179:31189,J00121:27:H3GGKBBXX:5:1221:5903:31101,J00121:27:H3GGKBBXX:5:2203:6167:5218,J00121:27:H3GGKBBXX:5:1221:5548:31259,J00121:27:H3GGKBBXX:5:2108:21836:27232,J00121:27:H3GGKBBXX:5:2111:19248:21166,J00121:27:H3GGKBBXX:5:1104:30959:27180,J00121:27:H3GGKBBXX:5:1217:13250:34407,J00121:27:H3GGKBBXX:5:1203:9841:48263,J00121:27:H3GGKBBXX:5:2219:19553:39981,J00121:27:H3GGKBBXX:5:2111:28219:22854,J00121:27:H3GGKBBXX:5:1119:26930:38451,J00121:27:H3GGKBBXX:5:2222:18152:19408,J00121:27:H3GGKBBXX:5:2225:6289:23716,J00121:27:H3GGKBBXX:5:1212:9496:41159,J00121:27:H3GGKBBXX:5:1202:18741:3336,J00121:27:H3GGKBBXX:5:1222:11962:43075,J00121:27:H3GGKBBXX:5:1206:31852:9139,J00121:27:H3GGKBBXX:5:1210:28087:42214,J00121:27:H3GGKBBXX:5:2102:15037:4549,J00121:27:H3GGKBBXX:5:2203:9851:44623,J00121:27:H3GGKBBXX:5:1121:13494:31206,J00121:27:H3GGKBBXX:5:1121:16610:16524,J00121:27:H3GGKBBXX:5:2119:7882:15821,J00121:27:H3GGKBBXX:5:2205:10967:8576,J00121:27:H3GGKBBXX:5:1105:23520:27549,J00121:27:H3GGKBBXX:5:2126:18812:33211,J00121:27:H3GGKBBXX:5:2110:7750:29413,J00121:27:H3GGKBBXX:5:2119:17543:5095,J00121:27:H3GGKBBXX:5:2222:26829:15944,J00121:27:H3GGKBBXX:5:2221:4330:6185,J00121:27:H3GGKBBXX:5:1115:13575:6484,J00121:27:H3GGKBBXX:5:2121:23013:9719,J00121:27:H3GGKBBXX:5:2221:9516:5218;sequence=TACAATCAAATTAAAAAGCTCTTTTAAATTTCAACACCATTCAATAAATCAGATTCCTTTAACGACTG;start=193074;subtype=IES;support_ref=34;support_variant=36;type=IES;
scaffold51_139_with_IES	MILORD	internal_eliminated_sequence	194071	194099	.	.	.	ID=MILORD.139.194071.194099;Name=MILORD.139.194071.194099;bounded_by_ta=TRUE;common_boundary=Both;end=194099;ies_id=IESPGM.PTET51.1.139.185170;ies_left_dist=0;ies_min_dist=0;ies_right_dist=0;junction_seq=ttgttctaatttgagTAatgcttattaatcat;read_names=J00121:27:H3GGKBBXX:5:2124:9140:16348,J00121:27:H3GGKBBXX:5:1220:9171:31171,J00121:27:H3GGKBBXX:5:2109:13524:7838,J00121:27:H3GGKBBXX:5:1206:14174:3618,J00121:27:H3GGKBBXX:5:1124:24302:10968,J00121:27:H3GGKBBXX:5:1211:23307:41809,J00121:27:H3GGKBBXX:5:2114:19593:15610,J00121:27:H3GGKBBXX:5:2217:23115:48157,J00121:27:H3GGKBBXX:5:1113:25479:14133,J00121:27:H3GGKBBXX:5:1128:23064:19056,J00121:27:H3GGKBBXX:5:2202:23825:40280,J00121:27:H3GGKBBXX:5:2223:23835:5939,J00121:27:H3GGKBBXX:5:1211:21186:8805,J00121:27:H3GGKBBXX:5:1103:22627:41827,J00121:27:H3GGKBBXX:5:1227:9283:43462,J00121:27:H3GGKBBXX:5:1128:22932:19425,J00121:27:H3GGKBBXX:5:1202:15848:9367,J00121:27:H3GGKBBXX:5:1115:17888:6572,J00121:27:H3GGKBBXX:5:2115:5436:37853,J00121:27:H3GGKBBXX:5:1201:10937:3424,J00121:27:H3GGKBBXX:5:1218:10855:1806,J00121:27:H3GGKBBXX:5:1113:3295:28903,J00121:27:H3GGKBBXX:5:1202:15859:9350,J00121:27:H3GGKBBXX:5:2209:11850:36446,J00121:27:H3GGKBBXX:5:1119:31842:48157,J00121:27:H3GGKBBXX:5:2109:11343:40420,J00121:27:H3GGKBBXX:5:1123:24799:48122,J00121:27:H3GGKBBXX:5:1103:19329:43779,J00121:27:H3GGKBBXX:5:2226:11454:34706,J00121:27:H3GGKBBXX:5:1201:21572:24595,J00121:27:H3GGKBBXX:5:1203:15686:23153,J00121:27:H3GGKBBXX:5:1109:8369:13886,J00121:27:H3GGKBBXX:5:2224:9749:37624,J00121:27:H3GGKBBXX:5:2225:7588:3881,J00121:27:H3GGKBBXX:5:1217:27387:31365;sequence=TATAGTATGATGAGATCTTAATTTAATTG;start=194071;subtype=IES;support_ref=3;support_variant=35;type=IES;
scaffold51_139_with_IES	MILORD	internal_eliminated_sequence	195318	195412	.	.	.	ID=MILORD.139.195318.195412;Name=MILORD.139.195318.195412;bounded_by_ta=TRUE;common_boundary=Both;end=195412;ies_id=IESPGM.PTET51.1.139.186388;ies_left_dist=0;ies_min_dist=0;ies_right_dist=0;junction_seq=gatatatttatgtatTAtcaatcaatattgca;read_names=J00121:27:H3GGKBBXX:5:1127:24901:18616,J00121:27:H3GGKBBXX:5:1119:9435:23927,J00121:27:H3GGKBBXX:5:2214:3062:3565,J00121:27:H3GGKBBXX:5:1208:11759:16137,J00121:27:H3GGKBBXX:5:2119:21197:21447,J00121:27:H3GGKBBXX:5:2120:17310:2369,J00121:27:H3GGKBBXX:5:2119:4929:26107,J00121:27:H3GGKBBXX:5:1211:10145:21606,J00121:27:H3GGKBBXX:5:2219:25479:9913,J00121:27:H3GGKBBXX:5:1128:20273:27092,J00121:27:H3GGKBBXX:5:2208:13697:15311,J00121:27:H3GGKBBXX:5:1107:15859:38082,J00121:27:H3GGKBBXX:5:2212:13271:12814,J00121:27:H3GGKBBXX:5:2227:25469:46188,J00121:27:H3GGKBBXX:5:1128:17360:16665,J00121:27:H3GGKBBXX:5:1110:6603:46346,J00121:27:H3GGKBBXX:5:1111:20994:4040,J00121:27:H3GGKBBXX:5:2110:24870:42407,J00121:27:H3GGKBBXX:5:1111:21044:4198,J00121:27:H3GGKBBXX:5:1127:9993:19373,J00121:27:H3GGKBBXX:5:2223:25794:38662;sequence=TACAGTACATTTAGCAGTTTTTCGAGGAGTGCCATCTGAATTAATTAATACTTTGATTATTAAATCGTAATTATATACAACCTAAATATTTACTG;start=195318;subtype=IES;support_ref=30;support_variant=21;type=IES;
scaffold51_139_with_IES	MILORD	internal_eliminated_sequence	198350	198393	.	.	.	ID=MILORD.139.198350.198393;Name=MILORD.139.198350.198393;bounded_by_ta=TRUE;common_boundary=Both;end=198393;ies_id=IESPGM.PTET51.1.139.189325;ies_left_dist=0;ies_min_dist=0;ies_right_dist=0;junction_seq=gagttctctcttaagTAtcataacaacaactt;read_names=J00121:27:H3GGKBBXX:5:2220:4340:25896,J00121:27:H3GGKBBXX:5:1106:22830:43726,J00121:27:H3GGKBBXX:5:2113:4198:7750,J00121:27:H3GGKBBXX:5:1224:6319:18845,J00121:27:H3GGKBBXX:5:1105:11028:14484,J00121:27:H3GGKBBXX:5:2204:25712:28041,J00121:27:H3GGKBBXX:5:1115:23317:10176,J00121:27:H3GGKBBXX:5:1123:20253:46539,J00121:27:H3GGKBBXX:5:2203:11576:33791,J00121:27:H3GGKBBXX:5:1205:18335:48104,J00121:27:H3GGKBBXX:5:1215:25398:18212,J00121:27:H3GGKBBXX:5:1227:28483:43322,J00121:27:H3GGKBBXX:5:1107:7446:12849,J00121:27:H3GGKBBXX:5:2128:13524:46487,J00121:27:H3GGKBBXX:5:1123:23500:27514,J00121:27:H3GGKBBXX:5:1219:5944:37607,J00121:27:H3GGKBBXX:5:1216:14418:39594;sequence=TATACTTGCTAAAACTATACTAAAAATAATAACTTTATCTAGTA;start=198350;subtype=IES;support_ref=3;support_variant=17;type=IES;
scaffold51_139_with_IES	MILORD	internal_eliminated_sequence	198735	198760	.	.	.	ID=MILORD.139.198735.198760;Name=MILORD.139.198735.198760;bounded_by_ta=TRUE;common_boundary=Both;end=198760;ies_id=IESPGM.PTET51.1.139.189666;ies_left_dist=0;ies_min_dist=0;ies_right_dist=0;junction_seq=ttggaatcttgtcccTAttgggaatgttttga;read_names=J00121:27:H3GGKBBXX:5:1220:27407:29817,J00121:27:H3GGKBBXX:5:2102:7334:29079,J00121:27:H3GGKBBXX:5:2119:32289:19671,J00121:27:H3GGKBBXX:5:2227:4219:29343,J00121:27:H3GGKBBXX:5:1212:10734:22766,J00121:27:H3GGKBBXX:5:2102:23094:21641,J00121:27:H3GGKBBXX:5:1109:25022:38662,J00121:27:H3GGKBBXX:5:1204:20354:19460,J00121:27:H3GGKBBXX:5:1113:25926:27109,J00121:27:H3GGKBBXX:5:1119:6989:16454,J00121:27:H3GGKBBXX:5:1221:20628:8471,J00121:27:H3GGKBBXX:5:2213:10987:39910,J00121:27:H3GGKBBXX:5:1119:6400:17263,J00121:27:H3GGKBBXX:5:2216:27123:32455,J00121:27:H3GGKBBXX:5:2125:11505:14959,J00121:27:H3GGKBBXX:5:1207:8877:24190,J00121:27:H3GGKBBXX:5:2113:10632:3178,J00121:27:H3GGKBBXX:5:2213:17990:15469,J00121:27:H3GGKBBXX:5:1120:29325:33246,J00121:27:H3GGKBBXX:5:1121:7689:32613,J00121:27:H3GGKBBXX:5:2221:13626:48210,J00121:27:H3GGKBBXX:5:2213:8775:19126,J00121:27:H3GGKBBXX:5:2203:8055:31839,J00121:27:H3GGKBBXX:5:2113:23744:12568,J00121:27:H3GGKBBXX:5:2114:19167:10194,J00121:27:H3GGKBBXX:5:1224:23612:10370,J00121:27:H3GGKBBXX:5:1113:12581:18792,J00121:27:H3GGKBBXX:5:1112:14123:33070,J00121:27:H3GGKBBXX:5:2124:12286:11038,J00121:27:H3GGKBBXX:5:1208:15016:20093,J00121:27:H3GGKBBXX:5:1119:22353:46205,J00121:27:H3GGKBBXX:5:2119:18091:24401,J00121:27:H3GGKBBXX:5:2214:24931:27813,J00121:27:H3GGKBBXX:5:1111:6096:27531,J00121:27:H3GGKBBXX:5:1215:26595:35092,J00121:27:H3GGKBBXX:5:1201:12114:48896,J00121:27:H3GGKBBXX:5:1222:20212:18757,J00121:27:H3GGKBBXX:5:2224:15716:38328,J00121:27:H3GGKBBXX:5:2120:15483:29870,J00121:27:H3GGKBBXX:5:1126:23541:8910,J00121:27:H3GGKBBXX:5:1116:19380:8770,J00121:27:H3GGKBBXX:5:1216:26930:47876,J00121:27:H3GGKBBXX:5:2204:12845:29976,J00121:27:H3GGKBBXX:5:1120:26819:13500,J00121:27:H3GGKBBXX:5:2114:16559:24243;sequence=TATAGTTTGATTGATGGCTTTATCTA;start=198735;subtype=IES;support_ref=18;support_variant=45;type=IES;
scaffold51_139_with_IES	MILORD	internal_eliminated_sequence	199041	199066	.	.	.	ID=MILORD.139.199041.199066;Name=MILORD.139.199041.199066;bounded_by_ta=TRUE;common_boundary=Both;end=199066;ies_id=IESPGM.PTET51.1.139.189946;ies_left_dist=0;ies_min_dist=0;ies_right_dist=0;junction_seq=tcaatatcatacttgTAtcatcattatgaata;read_names=J00121:27:H3GGKBBXX:5:2216:30919:29782,J00121:27:H3GGKBBXX:5:2126:30391:13429,J00121:27:H3GGKBBXX:5:1127:27894:7662,J00121:27:H3GGKBBXX:5:2217:8247:12515,J00121:27:H3GGKBBXX:5:1204:3853:3987,J00121:27:H3GGKBBXX:5:1126:26656:41634,J00121:27:H3GGKBBXX:5:1203:29112:11741,J00121:27:H3GGKBBXX:5:1203:21197:38750,J00121:27:H3GGKBBXX:5:2115:24322:25351,J00121:27:H3GGKBBXX:5:2120:17878:26213,J00121:27:H3GGKBBXX:5:2202:7638:2668,J00121:27:H3GGKBBXX:5:2219:14966:13922,J00121:27:H3GGKBBXX:5:1209:19055:15557,J00121:27:H3GGKBBXX:5:2110:15240:26072,J00121:27:H3GGKBBXX:5:1201:8166:3582,J00121:27:H3GGKBBXX:5:1205:24170:2334,J00121:27:H3GGKBBXX:5:2224:21755:25474,J00121:27:H3GGKBBXX:5:2209:17868:17755,J00121:27:H3GGKBBXX:5:2226:28087:24911,J00121:27:H3GGKBBXX:5:2110:22506:9789,J00121:27:H3GGKBBXX:5:2118:5528:26265,J00121:27:H3GGKBBXX:5:1227:24677:9403,J00121:27:H3GGKBBXX:5:2212:14692:14678,J00121:27:H3GGKBBXX:5:1223:29143:11724,J00121:27:H3GGKBBXX:5:1124:13606:39734,J00121:27:H3GGKBBXX:5:1111:26788:20973,J00121:27:H3GGKBBXX:5:2204:2087:49107,J00121:27:H3GGKBBXX:5:2118:2372:36270,J00121:27:H3GGKBBXX:5:2107:22211:1367,J00121:27:H3GGKBBXX:5:1125:20638:29483,J00121:27:H3GGKBBXX:5:1206:11444:41088,J00121:27:H3GGKBBXX:5:2111:6035:30626,J00121:27:H3GGKBBXX:5:2202:7456:2422,J00121:27:H3GGKBBXX:5:2228:9587:2809,J00121:27:H3GGKBBXX:5:1109:8156:5288,J00121:27:H3GGKBBXX:5:2220:20334:14748,J00121:27:H3GGKBBXX:5:1101:13484:32384,J00121:27:H3GGKBBXX:5:1212:14235:18318,J00121:27:H3GGKBBXX:5:1225:13748:47401,J00121:27:H3GGKBBXX:5:2106:22171:25175,J00121:27:H3GGKBBXX:5:2217:13220:12691,J00121:27:H3GGKBBXX:5:1105:22851:2334,J00121:27:H3GGKBBXX:5:2207:21805:8893,J00121:27:H3GGKBBXX:5:1115:20943:6202,J00121:27:H3GGKBBXX:5:1227:15585:30573,J00121:27:H3GGKBBXX:5:2223:31477:40209,J00121:27:H3GGKBBXX:5:2212:26910:20621,J00121:27:H3GGKBBXX:5:2210:11018:33774,J00121:27:H3GGKBBXX:5:1121:25905:27391,J00121:27:H3GGKBBXX:5:2106:19857:38785,J00121:27:H3GGKBBXX:5:2113:11718:2316,J00121:27:H3GGKBBXX:5:2108:7659:37976;sequence=TAAAGTAAGATTAAATTTAATGATTG;start=199041;subtype=IES;support_ref=0;support_variant=52;type=IES;
scaffold51_139_with_IES	MILORD	internal_eliminated_sequence	200466	200671	.	.	.	ID=MILORD.139.200466.200671;Name=MILORD.139.200466.200671;bounded_by_ta=TRUE;common_boundary=Both;end=200671;ies_id=IESPGM.PTET51.1.139.191345;ies_left_dist=0;ies_min_dist=0;ies_right_dist=0;junction_seq=attgtcacaggtgtgTAacacaaattaagtcg;read_names=J00121:27:H3GGKBBXX:5:1216:25144:38029,J00121:27:H3GGKBBXX:5:1223:5010:39119,J00121:27:H3GGKBBXX:5:2225:15057:47419,J00121:27:H3GGKBBXX:5:1122:20527:17931,J00121:27:H3GGKBBXX:5:1203:12266:22327,J00121:27:H3GGKBBXX:5:1205:11789:6941,J00121:27:H3GGKBBXX:5:1102:28026:33914,J00121:27:H3GGKBBXX:5:2225:13991:9807,J00121:27:H3GGKBBXX:5:2216:13717:26635,J00121:27:H3GGKBBXX:5:1105:20892:20674,J00121:27:H3GGKBBXX:5:2126:27580:16999,J00121:27:H3GGKBBXX:5:2102:9252:29096,J00121:27:H3GGKBBXX:5:2120:26413:38539,J00121:27:H3GGKBBXX:5:2107:19015:32226,J00121:27:H3GGKBBXX:5:1225:23378:38627,J00121:27:H3GGKBBXX:5:1114:3386:2404,J00121:27:H3GGKBBXX:5:2107:29691:1490,J00121:27:H3GGKBBXX:5:1125:22343:44570,J00121:27:H3GGKBBXX:5:2219:12317:45520,J00121:27:H3GGKBBXX:5:1114:21724:2774,J00121:27:H3GGKBBXX:5:1107:3620:37800,J00121:27:H3GGKBBXX:5:1108:7070:28164,J00121:27:H3GGKBBXX:5:1205:21410:40209,J00121:27:H3GGKBBXX:5:2223:16691:4919,J00121:27:H3GGKBBXX:5:2218:29833:14643,J00121:27:H3GGKBBXX:5:1213:29741:11741,J00121:27:H3GGKBBXX:5:2222:25570:36728,J00121:27:H3GGKBBXX:5:2201:27793:21272,J00121:27:H3GGKBBXX:5:2126:30807:1877,J00121:27:H3GGKBBXX:5:1118:26118:13201,J00121:27:H3GGKBBXX:5:1211:25936:30468,J00121:27:H3GGKBBXX:5:2115:20983:47559,J00121:27:H3GGKBBXX:5:2205:32096:40789;sequence=TATAACTCTTACAAATACATTAATTTAGAATTAGTATACTAAATAGATTCGCATCGATAAATTTAATTATTATTATACTAAGAAATACTTTAAATATTGCTTAAAAAATTAAGAATATTATTTATTAATTCGATCTGTCTATATTAAGTAACCAAAATATATTTATTTATTTATCCTTTTTAAAAAACTTTTATAAGTGAGGACTG;start=200466;subtype=IES;support_ref=4;support_variant=33;type=IES;
scaffold51_139_with_IES	MILORD	internal_eliminated_sequence	200747	200802	.	.	.	ID=MILORD.139.200747.200802;Name=MILORD.139.200747.200802;bounded_by_ta=TRUE;common_boundary=Both;end=200802;ies_id=IESPGM.PTET51.1.139.191420;ies_left_dist=0;ies_min_dist=0;ies_right_dist=0;junction_seq=ctttgagttctctctTAattgatcagtaagtt;read_names=J00121:27:H3GGKBBXX:5:1109:20496:31101,J00121:27:H3GGKBBXX:5:1117:15371:17685,J00121:27:H3GGKBBXX:5:1125:18629:28639,J00121:27:H3GGKBBXX:5:2104:3894:22801,J00121:27:H3GGKBBXX:5:1128:21582:25105,J00121:27:H3GGKBBXX:5:2206:13981:41299,J00121:27:H3GGKBBXX:5:2109:14580:13570;sequence=TATTGCAGACTTAGCGACTTTATTATTAAATTTATAGATTTACAATTTTGTTACAA;start=200747;subtype=IES;support_ref=30;support_variant=7;type=IES;
scaffold51_139_with_IES	MILORD	internal_eliminated_sequence	202826	202890	.	.	.	ID=MILORD.139.202826.202890;Name=MILORD.139.202826.202890;bounded_by_ta=TRUE;common_boundary=RIGHT;end=202890;ies_id=IESPGM.PTET51.1.139.193451;ies_left_dist=8;ies_min_dist=0;ies_right_dist=0;junction_seq=ttattgagagattacTAaaccatttatattta;read_names=J00121:27:H3GGKBBXX:5:1120:13250:35778;sequence=TATTGATATATTGTTGAATAAAATTAAAATAAATAATAATTACAATTTTTATGGTGGTTTGATAA;start=202826;subtype=PARTIAL_EXTERNAL;support_ref=23;support_variant=1;type=ALTERNATIVE;
scaffold51_139_with_IES	MILORD	internal_eliminated_sequence	202834	203011	.	.	.	ID=MILORD.139.202834.203011;Name=MILORD.139.202834.203011;bounded_by_ta=TRUE;common_boundary=LEFT;end=203011;ies_id=IESPGM.PTET51.1.139.193451;ies_left_dist=0;ies_min_dist=0;ies_right_dist=-121;junction_seq=agattactattgataTAcaaaaataatgctta;read_names=J00121:27:H3GGKBBXX:5:1212:26108:1683;sequence=TATTGTTGAATAAAATTAAAATAAATAATAATTACAATTTTTATGGTGGTTTGATAATAAACCATTTATATTTATACTATTTCTTGAATGCTGCTTTTCATGTTAAAAAGCTATATATATTAGATAAATAAAAAAAATAGAATTCTGTAAAATATCAGAATAAAAAAGTAATACAGAA;start=202834;subtype=PARTIAL_EXTERNAL;support_ref=20;support_variant=1;type=ALTERNATIVE;
scaffold51_139_with_IES	MILORD	internal_eliminated_sequence	202834	202890	.	.	.	ID=MILORD.139.202834.202890;Name=MILORD.139.202834.202890;bounded_by_ta=TRUE;common_boundary=Both;end=202890;ies_id=IESPGM.PTET51.1.139.193451;ies_left_dist=0;ies_min_dist=0;ies_right_dist=0;junction_seq=agattactattgataTAaaccatttatattta;read_names=J00121:27:H3GGKBBXX:5:1228:8775:24507,J00121:27:H3GGKBBXX:5:1120:26088:19021,J00121:27:H3GGKBBXX:5:2228:15716:10686,J00121:27:H3GGKBBXX:5:1111:22161:40104,J00121:27:H3GGKBBXX:5:2110:25844:19724,J00121:27:H3GGKBBXX:5:1216:23551:47260,J00121:27:H3GGKBBXX:5:1207:10348:41616,J00121:27:H3GGKBBXX:5:1114:8034:31242,J00121:27:H3GGKBBXX:5:2120:27864:28006,J00121:27:H3GGKBBXX:5:1104:27214:17772,J00121:27:H3GGKBBXX:5:1219:5599:44781,J00121:27:H3GGKBBXX:5:2220:5731:8189,J00121:27:H3GGKBBXX:5:1219:16863:32121,J00121:27:H3GGKBBXX:5:2222:4269:24472,J00121:27:H3GGKBBXX:5:1206:13748:27250,J00121:27:H3GGKBBXX:5:1221:27082:4215,J00121:27:H3GGKBBXX:5:2223:15493:10616;sequence=TATTGTTGAATAAAATTAAAATAAATAATAATTACAATTTTTATGGTGGTTTGATAA;start=202834;subtype=IES;support_ref=20;support_variant=17;type=IES;
scaffold51_139_with_IES	MILORD	internal_eliminated_sequence	203419	203489	.	.	.	ID=MILORD.139.203419.203489;Name=MILORD.139.203419.203489;bounded_by_ta=TRUE;common_boundary=Both;end=203489;ies_id=IESPGM.PTET51.1.139.193979;ies_left_dist=0;ies_min_dist=0;ies_right_dist=0;junction_seq=ctaaatttgaatgtgTAattatactcggaaat;read_names=J00121:27:H3GGKBBXX:5:1210:24627:45854,J00121:27:H3GGKBBXX:5:2212:8613:41247,J00121:27:H3GGKBBXX:5:1201:27722:39998,J00121:27:H3GGKBBXX:5:1205:19695:11530,J00121:27:H3GGKBBXX:5:1218:18304:26248,J00121:27:H3GGKBBXX:5:1119:28838:38592,J00121:27:H3GGKBBXX:5:1126:16620:21324,J00121:27:H3GGKBBXX:5:1128:9800:13974,J00121:27:H3GGKBBXX:5:2126:5883:22942,J00121:27:H3GGKBBXX:5:2107:8592:30204,J00121:27:H3GGKBBXX:5:1110:4005:25070,J00121:27:H3GGKBBXX:5:1119:17127:26283,J00121:27:H3GGKBBXX:5:1128:15767:6941,J00121:27:H3GGKBBXX:5:1107:17432:22555,J00121:27:H3GGKBBXX:5:1207:12449:33088,J00121:27:H3GGKBBXX:5:1212:25104:40631,J00121:27:H3GGKBBXX:5:1211:29143:19742,J00121:27:H3GGKBBXX:5:2116:22059:2615,J00121:27:H3GGKBBXX:5:1205:26616:23557,J00121:27:H3GGKBBXX:5:1202:22607:15346,J00121:27:H3GGKBBXX:5:1101:19370:32138,J00121:27:H3GGKBBXX:5:2122:9181:14801,J00121:27:H3GGKBBXX:5:1215:8471:10159,J00121:27:H3GGKBBXX:5:2120:28158:33334,J00121:27:H3GGKBBXX:5:1122:26758:34002,J00121:27:H3GGKBBXX:5:1103:10023:39084,J00121:27:H3GGKBBXX:5:2227:19908:11266,J00121:27:H3GGKBBXX:5:2215:10815:3354,J00121:27:H3GGKBBXX:5:1209:6512:10809,J00121:27:H3GGKBBXX:5:2203:16153:25615,J00121:27:H3GGKBBXX:5:1128:28199:47753,J00121:27:H3GGKBBXX:5:2104:22252:8752,J00121:27:H3GGKBBXX:5:2224:16488:14695,J00121:27:H3GGKBBXX:5:2221:14377:29536,J00121:27:H3GGKBBXX:5:2120:13200:1402,J00121:27:H3GGKBBXX:5:2113:12733:36921,J00121:27:H3GGKBBXX:5:1115:18385:34793,J00121:27:H3GGKBBXX:5:1125:16336:20973,J00121:27:H3GGKBBXX:5:2224:19816:39172,J00121:27:H3GGKBBXX:5:1121:8278:13658,J00121:27:H3GGKBBXX:5:2217:19015:18230,J00121:27:H3GGKBBXX:5:2107:5670:11038,J00121:27:H3GGKBBXX:5:2226:11282:9825,J00121:27:H3GGKBBXX:5:1204:1265:10651,J00121:27:H3GGKBBXX:5:1212:7273:40649,J00121:27:H3GGKBBXX:5:2114:29701:6712,J00121:27:H3GGKBBXX:5:1209:8197:35321,J00121:27:H3GGKBBXX:5:1205:3021:23962,J00121:27:H3GGKBBXX:5:2220:20567:11741,J00121:27:H3GGKBBXX:5:2104:15869:27338,J00121:27:H3GGKBBXX:5:2213:13220:44306,J00121:27:H3GGKBBXX:5:2223:6756:18898,J00121:27:H3GGKBBXX:5:1111:24870:42196,J00121:27:H3GGKBBXX:5:2209:3123:18124;sequence=TACAGCAGTAAATTAAAATTGATAATATATTCTTATTAATATATACGAAATTAAATTTCTTTTTAGAGCTA;start=203419;subtype=IES;support_ref=12;support_variant=54;type=IES;
scaffold51_139_with_IES	MILORD	internal_eliminated_sequence	203419	203607	.	.	.	ID=MILORD.139.203419.203607;Name=MILORD.139.203419.203607;bounded_by_ta=TRUE;common_boundary=LEFT;end=203607;ies_id=IESPGM.PTET51.1.139.193979;ies_left_dist=0;ies_min_dist=0;ies_right_dist=-118;junction_seq=ctaaatttgaatgtgTAtaatccctattcatt;read_names=J00121:27:H3GGKBBXX:5:1228:22059:29448;sequence=TACAGCAGTAAATTAAAATTGATAATATATTCTTATTAATATATACGAAATTAAATTTCTTTTTAGAGCTATAATTATACTCGGAAATATTATTTGTGACACTCTATAATTTTGATTTTATTCTTCTAACTTTTTTAATTTGATCAGGCTAAATTTGTAATTTTTTGAAGGTCTCTTTCATCCAATCTG;start=203419;subtype=PARTIAL_EXTERNAL;support_ref=6;support_variant=1;type=ALTERNATIVE;
scaffold51_139_with_IES	MILORD	internal_eliminated_sequence	203873	204943	.	.	.	ID=MILORD.139.203873.204943;Name=MILORD.139.203873.204943;bounded_by_ta=TRUE;common_boundary=None;end=204943;ies_id=IESPGM.PTET51.1.139.195510;ies_left_dist=1148;ies_min_dist=143;ies_right_dist=143;junction_seq=aataattattattatTAaatagatttaaaaga;read_names=J00121:27:H3GGKBBXX:5:1209:25418:19408;sequence=TATTCTAAAAAAGTTTAAAACTAAATTTCAAATGCAAATATACATTCTCCTCTATTTTATTGCAAATTCTTGCCTAATTAGATTCCTTTAATCTTTAAATTTCCTCTTGCAATTCTTTGACTTTAGTTTCCAAGAGTTCATAATATAGTTTCTTTCTGGCTCTTGAATTTCTAGCGGATTCTCTATTCTTTGCTAATTTCTATTAAACTGAATCGATATTTTCATCACCAGTCATTTGACATGATTACATTTCAATTTGATCGTTAGGAATAATTGATGATTTTCTCTACAATTTTATTTAGTTCTTCCTAATTGAATAGAATTTCTTAAATTTACGTTTGTCTTGATGAAGTTTTTATAGTTAAATCAATTTTTTTCTATGTTTGATCAGCTAACAGAGTGATTTTCTTTTTGTAAATACTTTTTGCTTAATTGACATTAAATAGACTTTTGTTCTCTGAGATAATATTTTGATTATCAAAATACGTTATATCTGGCTTGAATTGAGAATTGATTTATTATTCAGATTCTAAATAAGATAAGCTATCTAATAAATTACTTATATATATATTGAATTCCTAAAATGATGGTTCGTTACTCCTAAACCCACTGTCTTGTAATGGATTTTTGTATTCTTTGAAATCTTCAAGTGTTTTGACTTAACAATTCAGTCTGTCTATTCCAAATTCTTCAGATTGCATTTCTAAATTTCCGCTGCTCCTAAATAAGATAGGCTTCTAAAACTCAGGTTCATGGAATTCATAAATTTAAATAGGAGTGGCACTTTCTTCCAAACCTACCGAAGAACAATATTAATCTGGTTAAACTAGAAACCCAGAATTTTAGATAAGACTTCCTCCTCCATATGGTCCAAAATTTGAGCAGAGACTTATGAATAATAAAAAGGTATACTTGTCTTACAGATTCCCTAACCCACTCTAAAAGTATTGAGCTATCTCGCTTCTATTAGGCATAAAAAAATCACTCATAATTATATAAACAAACTTAGAAACTTATTCTTCCGATAAATTAATAATAATAAAAAGCTTACTCAGTTATCGTTAATAAAAA;start=203873;subtype=MAC;support_ref=94;support_variant=1;type=CRYPTIC;
scaffold51_139_with_IES	MILORD	internal_eliminated_sequence	205021	205086	.	.	.	ID=MILORD.139.205021.205086;Name=MILORD.139.205021.205086;bounded_by_ta=TRUE;common_boundary=Both;end=205086;ies_id=IESPGM.PTET51.1.139.195510;ies_left_dist=0;ies_min_dist=0;ies_right_dist=0;junction_seq=atcttaaattagataTAtaatatgcactcatt;read_names=J00121:27:H3GGKBBXX:5:1218:25053:23698,J00121:27:H3GGKBBXX:5:1201:12875:26512,J00121:27:H3GGKBBXX:5:2107:7090:20603,J00121:27:H3GGKBBXX:5:1212:14894:35145,J00121:27:H3GGKBBXX:5:2203:23470:34917,J00121:27:H3GGKBBXX:5:1226:21389:13412,J00121:27:H3GGKBBXX:5:2201:17218:37554,J00121:27:H3GGKBBXX:5:1122:18132:46662,J00121:27:H3GGKBBXX:5:1114:17563:35690,J00121:27:H3GGKBBXX:5:2227:15788:9016,J00121:27:H3GGKBBXX:5:2209:18213:29044,J00121:27:H3GGKBBXX:5:2103:16275:19531,J00121:27:H3GGKBBXX:5:1110:8572:31365,J00121:27:H3GGKBBXX:5:2117:5071:27654,J00121:27:H3GGKBBXX:5:1113:8156:45625,J00121:27:H3GGKBBXX:5:2221:30350:16981,J00121:27:H3GGKBBXX:5:1118:7567:32789,J00121:27:H3GGKBBXX:5:1120:24951:6009,J00121:27:H3GGKBBXX:5:1202:23734:26230,J00121:27:H3GGKBBXX:5:2215:14103:8348,J00121:27:H3GGKBBXX:5:2128:14722:43462,J00121:27:H3GGKBBXX:5:2112:21694:39928,J00121:27:H3GGKBBXX:5:2224:2889:1297,J00121:27:H3GGKBBXX:5:1207:10226:34407,J00121:27:H3GGKBBXX:5:1220:5792:9948,J00121:27:H3GGKBBXX:5:2205:21359:45783,J00121:27:H3GGKBBXX:5:1114:19461:18265,J00121:27:H3GGKBBXX:5:2226:25093:38890,J00121:27:H3GGKBBXX:5:2222:8795:13570,J00121:27:H3GGKBBXX:5:1121:11353:19900,J00121:27:H3GGKBBXX:5:1114:19106:46838,J00121:27:H3GGKBBXX:5:2223:7537:10229,J00121:27:H3GGKBBXX:5:2214:19492:27637,J00121:27:H3GGKBBXX:5:1105:31071:22379,J00121:27:H3GGKBBXX:5:1219:16092:11477;sequence=TACAGTTGATGCAAAAATCTATTTCAAATTAAATCGATAACACTTACTTCATATTTAAAATGATAG;start=205021;subtype=IES;support_ref=24;support_variant=35;type=IES;
scaffold51_139_with_IES	MILORD	internal_eliminated_sequence	206320	206345	.	.	.	ID=MILORD.139.206320.206345;Name=MILORD.139.206320.206345;bounded_by_ta=TRUE;common_boundary=Both;end=206345;ies_id=IESPGM.PTET51.1.139.196743;ies_left_dist=0;ies_min_dist=0;ies_right_dist=0;junction_seq=gagcgagataataaaTAgtttcataatctata;read_names=J00121:27:H3GGKBBXX:5:1214:13941:18194,J00121:27:H3GGKBBXX:5:1208:7567:7117,J00121:27:H3GGKBBXX:5:1121:19603:12146,J00121:27:H3GGKBBXX:5:2206:7973:30609,J00121:27:H3GGKBBXX:5:2122:25246:19531,J00121:27:H3GGKBBXX:5:1119:27580:8945,J00121:27:H3GGKBBXX:5:2218:15859:18564,J00121:27:H3GGKBBXX:5:2219:11546:34055,J00121:27:H3GGKBBXX:5:2213:13717:29237,J00121:27:H3GGKBBXX:5:2109:6715:39049,J00121:27:H3GGKBBXX:5:2120:23825:5358,J00121:27:H3GGKBBXX:5:2227:26788:21957,J00121:27:H3GGKBBXX:5:1212:14184:37255,J00121:27:H3GGKBBXX:5:2109:14570:7257,J00121:27:H3GGKBBXX:5:1119:4066:12269,J00121:27:H3GGKBBXX:5:2223:22343:25122,J00121:27:H3GGKBBXX:5:1216:11820:33053,J00121:27:H3GGKBBXX:5:2203:28381:9702,J00121:27:H3GGKBBXX:5:2125:22506:38873,J00121:27:H3GGKBBXX:5:2207:23449:34881,J00121:27:H3GGKBBXX:5:1112:11860:19900,J00121:27:H3GGKBBXX:5:2126:11119:11442,J00121:27:H3GGKBBXX:5:1211:9536:34336,J00121:27:H3GGKBBXX:5:1215:22090:45185,J00121:27:H3GGKBBXX:5:1108:30168:46346,J00121:27:H3GGKBBXX:5:1203:4939:48632;sequence=TATAGTAAGGAATATTAAAATTACTG;start=206320;subtype=IES;support_ref=27;support_variant=26;type=IES;
scaffold51_139_with_IES	MILORD	internal_eliminated_sequence	206850	206880	.	.	.	ID=MILORD.139.206850.206880;Name=MILORD.139.206850.206880;bounded_by_ta=TRUE;common_boundary=Both;end=206880;ies_id=IESPGM.PTET51.1.139.197247;ies_left_dist=0;ies_min_dist=0;ies_right_dist=0;junction_seq=gtttacgtttcatttTAatgaagatcaacttg;read_names=J00121:27:H3GGKBBXX:5:2208:23419:14467,J00121:27:H3GGKBBXX:5:2221:6867:17474,J00121:27:H3GGKBBXX:5:1203:6045:24489,J00121:27:H3GGKBBXX:5:1203:2361:3512,J00121:27:H3GGKBBXX:5:1126:6238:15012,J00121:27:H3GGKBBXX:5:1206:24454:16823,J00121:27:H3GGKBBXX:5:1101:15361:34371;sequence=TATAGTGAAGAGTCAATTACGAGCACGACTA;start=206850;subtype=IES;support_ref=45;support_variant=7;type=IES;
scaffold51_139_with_IES	MILORD	internal_eliminated_sequence	206900	206929	.	.	.	ID=MILORD.139.206900.206929;Name=MILORD.139.206900.206929;bounded_by_ta=TRUE;common_boundary=Both;end=206929;ies_id=IESPGM.PTET51.1.139.197266;ies_left_dist=0;ies_min_dist=0;ies_right_dist=0;junction_seq=gaagatcaacttgtaTAcaataaaaataaaca;read_names=J00121:27:H3GGKBBXX:5:2106:17036:11847,J00121:27:H3GGKBBXX:5:2106:16569:11776,J00121:27:H3GGKBBXX:5:1105:11840:27461,J00121:27:H3GGKBBXX:5:2201:11008:42900,J00121:27:H3GGKBBXX:5:1224:19806:3248,J00121:27:H3GGKBBXX:5:2202:27590:8893;sequence=TATAGGTGAAATAGCAGTTTCATTCAATGA;start=206900;subtype=IES;support_ref=30;support_variant=6;type=IES;
scaffold51_139_with_IES	MILORD	internal_eliminated_sequence	207907	208019	.	.	.	ID=MILORD.139.207907.208019;Name=MILORD.139.207907.208019;bounded_by_ta=TRUE;common_boundary=Both;end=208019;ies_id=IESPGM.PTET51.1.139.198243;ies_left_dist=0;ies_min_dist=0;ies_right_dist=0;junction_seq=aggaaaaagttctgaTAatacttaggacattg;read_names=J00121:27:H3GGKBBXX:5:1123:18588:46575,J00121:27:H3GGKBBXX:5:1223:22140:8981,J00121:27:H3GGKBBXX:5:1215:28615:43726,J00121:27:H3GGKBBXX:5:1204:26078:14643,J00121:27:H3GGKBBXX:5:2126:29000:2228,J00121:27:H3GGKBBXX:5:1209:12236:9895,J00121:27:H3GGKBBXX:5:1127:5030:8348,J00121:27:H3GGKBBXX:5:1126:9506:40403,J00121:27:H3GGKBBXX:5:2210:14925:7978,J00121:27:H3GGKBBXX:5:2108:13768:20990,J00121:27:H3GGKBBXX:5:2204:4767:25052,J00121:27:H3GGKBBXX:5:2204:4726:25122,J00121:27:H3GGKBBXX:5:1115:5000:14168,J00121:27:H3GGKBBXX:5:2228:14184:2299,J00121:27:H3GGKBBXX:5:2126:27154:17526,J00121:27:H3GGKBBXX:5:2217:5609:42689,J00121:27:H3GGKBBXX:5:1204:18284:17772,J00121:27:H3GGKBBXX:5:1202:15240:20058,J00121:27:H3GGKBBXX:5:1225:30604:2228,J00121:27:H3GGKBBXX:5:1204:13687:6642,J00121:27:H3GGKBBXX:5:1126:10592:24630,J00121:27:H3GGKBBXX:5:2128:6360:28235,J00121:27:H3GGKBBXX:5:1112:27093:25228,J00121:27:H3GGKBBXX:5:1228:12083:45643,J00121:27:H3GGKBBXX:5:2126:16214:22731,J00121:27:H3GGKBBXX:5:2101:2696:13095,J00121:27:H3GGKBBXX:5:2202:12662:3213;sequence=TACACTAAATTAGAATATGTGTTTTCATTTTTGTTTAATTAAATCTGATAGATTATAGAAATCTTATATATGAGAACAATAGATAAAAGTGAAGAATTTATTGATTTTCACTA;start=207907;subtype=IES;support_ref=4;support_variant=27;type=IES;
scaffold51_139_with_IES	MILORD	internal_eliminated_sequence	208120	208150	.	.	.	ID=MILORD.139.208120.208150;Name=MILORD.139.208120.208150;bounded_by_ta=TRUE;common_boundary=Both;end=208150;ies_id=IESPGM.PTET51.1.139.198343;ies_left_dist=0;ies_min_dist=0;ies_right_dist=0;junction_seq=gatgaacttagtaagTAcatttatagagccaa;read_names=J00121:27:H3GGKBBXX:5:2113:31050:40842,J00121:27:H3GGKBBXX:5:2126:13321:13675,J00121:27:H3GGKBBXX:5:1109:9729:44763,J00121:27:H3GGKBBXX:5:2101:12581:27127,J00121:27:H3GGKBBXX:5:1214:27864:30081,J00121:27:H3GGKBBXX:5:2222:13535:49001,J00121:27:H3GGKBBXX:5:1127:30543:27443,J00121:27:H3GGKBBXX:5:1214:13301:40719,J00121:27:H3GGKBBXX:5:1110:14316:17192,J00121:27:H3GGKBBXX:5:1122:19076:25931,J00121:27:H3GGKBBXX:5:2215:27854:23698;sequence=TAGGGTGAAAATACAGGGGAGGATGGAACTA;start=208120;subtype=IES;support_ref=0;support_variant=11;type=IES;
scaffold51_139_with_IES	MILORD	internal_eliminated_sequence	209930	209985	.	.	.	ID=MILORD.139.209930.209985;Name=MILORD.139.209930.209985;bounded_by_ta=TRUE;common_boundary=Both;end=209985;ies_id=IESPGM.PTET51.1.139.200122;ies_left_dist=0;ies_min_dist=0;ies_right_dist=0;junction_seq=aagacagaggagatgTAattgattacacacct;read_names=J00121:27:H3GGKBBXX:5:1208:6593:19742,J00121:27:H3GGKBBXX:5:1225:13626:37027,J00121:27:H3GGKBBXX:5:2212:23429:14238,J00121:27:H3GGKBBXX:5:1113:11809:13799,J00121:27:H3GGKBBXX:5:1211:26758:5165,J00121:27:H3GGKBBXX:5:1217:27225:31435,J00121:27:H3GGKBBXX:5:2223:7456:9631,J00121:27:H3GGKBBXX:5:1220:14022:42073,J00121:27:H3GGKBBXX:5:2108:23997:30732,J00121:27:H3GGKBBXX:5:1221:3630:35145,J00121:27:H3GGKBBXX:5:1123:16457:39260,J00121:27:H3GGKBBXX:5:1217:5589:32279,J00121:27:H3GGKBBXX:5:2225:15930:2756,J00121:27:H3GGKBBXX:5:1222:22627:38134,J00121:27:H3GGKBBXX:5:2121:25276:28797,J00121:27:H3GGKBBXX:5:1115:29132:27848,J00121:27:H3GGKBBXX:5:1226:24688:15434,J00121:27:H3GGKBBXX:5:2128:28087:41581,J00121:27:H3GGKBBXX:5:2217:21876:29307;sequence=TACACTCTCTATTTCAATCTACCTATTTTAATTATTATCCATATTGAATTCTACTG;start=209930;subtype=IES;support_ref=4;support_variant=19;type=IES;
scaffold51_139_with_IES	MILORD	internal_eliminated_sequence	210319	210447	.	.	.	ID=MILORD.139.210319.210447;Name=MILORD.139.210319.210447;bounded_by_ta=TRUE;common_boundary=Both;end=210447;ies_id=IESPGM.PTET51.1.139.200455;ies_left_dist=0;ies_min_dist=0;ies_right_dist=0;junction_seq=ttatttaatgaatccTAgttggagataaaagt;read_names=J00121:27:H3GGKBBXX:5:1104:4340:8242,J00121:27:H3GGKBBXX:5:2119:9902:21993,J00121:27:H3GGKBBXX:5:1221:22404:40104,J00121:27:H3GGKBBXX:5:1126:16955:5833,J00121:27:H3GGKBBXX:5:1103:8582:10106,J00121:27:H3GGKBBXX:5:1205:10521:27356,J00121:27:H3GGKBBXX:5:1208:14255:39453,J00121:27:H3GGKBBXX:5:1116:25844:36183,J00121:27:H3GGKBBXX:5:2108:24079:40508,J00121:27:H3GGKBBXX:5:1225:25570:14291;sequence=TATAGTCCTTGATATGAATAATATTTAATAGAATTAAATTATCACATTAAAGAATAATATTTTATTATGAAAATTATTAATAGTATTTACTTTAATATTTACTTATTAAATTCTTTTATTCAAGTACCA;start=210319;subtype=IES;support_ref=12;support_variant=10;type=IES;
scaffold51_139_with_IES	MILORD	internal_eliminated_sequence	210321	210447	.	.	.	ID=MILORD.139.210321.210447;Name=MILORD.139.210321.210447;bounded_by_ta=TRUE;common_boundary=RIGHT;end=210447;ies_id=IESPGM.PTET51.1.139.200455;ies_left_dist=-2;ies_min_dist=0;ies_right_dist=0;junction_seq=atttaatgaatcctaTAgttggagataaaagt;read_names=J00121:27:H3GGKBBXX:5:1223:25956:20762,J00121:27:H3GGKBBXX:5:1223:26737:17896;sequence=TAGTCCTTGATATGAATAATATTTAATAGAATTAAATTATCACATTAAAGAATAATATTTTATTATGAAAATTATTAATAGTATTTACTTTAATATTTACTTATTAAATTCTTTTATTCAAGTACCA;start=210321;subtype=PARTIAL_INTERNAL;support_ref=6;support_variant=2;type=ALTERNATIVE;
scaffold51_139_with_IES	MILORD	internal_eliminated_sequence	210567	210675	.	.	.	ID=MILORD.139.210567.210675;Name=MILORD.139.210567.210675;bounded_by_ta=TRUE;common_boundary=Both;end=210675;ies_id=IESPGM.PTET51.1.139.200574;ies_left_dist=0;ies_min_dist=0;ies_right_dist=0;junction_seq=gaatcaagaggacgaTAccaagcttttttcag;read_names=J00121:27:H3GGKBBXX:5:2201:29620:45185,J00121:27:H3GGKBBXX:5:1112:4970:4198,J00121:27:H3GGKBBXX:5:1210:8207:17649,J00121:27:H3GGKBBXX:5:1124:19796:18353,J00121:27:H3GGKBBXX:5:2119:27285:18247,J00121:27:H3GGKBBXX:5:1213:7385:11829,J00121:27:H3GGKBBXX:5:2221:10348:9578,J00121:27:H3GGKBBXX:5:2107:11129:16770,J00121:27:H3GGKBBXX:5:1109:6329:16893,J00121:27:H3GGKBBXX:5:2224:29528:19249,J00121:27:H3GGKBBXX:5:2124:29924:43744,J00121:27:H3GGKBBXX:5:1107:16569:41634,J00121:27:H3GGKBBXX:5:1127:16904:30995,J00121:27:H3GGKBBXX:5:2115:23267:39172,J00121:27:H3GGKBBXX:5:1113:11962:12902;sequence=TAAGGTAGAATGGAGGGGATTAATCAAATTAATGATGATCTAACTTTGATTATTAAAATATAAAGAATGAGCACAGGTAAGTAAACAATAAAAATAATAATTTCAACCA;start=210567;subtype=IES;support_ref=16;support_variant=15;type=IES;
scaffold51_139_with_IES	MILORD	internal_eliminated_sequence	211640	211763	.	.	.	ID=MILORD.139.211640.211763;Name=MILORD.139.211640.211763;bounded_by_ta=TRUE;common_boundary=Both;end=211763;ies_id=IESPGM.PTET51.1.139.201538;ies_left_dist=0;ies_min_dist=0;ies_right_dist=0;junction_seq=ttagataagataaaaTActtatgcttcaagga;read_names=J00121:27:H3GGKBBXX:5:1127:9262:25492,J00121:27:H3GGKBBXX:5:1114:11424:42741,J00121:27:H3GGKBBXX:5:2121:10368:43691,J00121:27:H3GGKBBXX:5:1122:28848:7169,J00121:27:H3GGKBBXX:5:1206:16589:10827,J00121:27:H3GGKBBXX:5:1209:9841:32613;sequence=TATTATAGATTTAATATTTATTTATTTTAACTTTAATTTACTATAATTGATTGTAATTTAATATTAATTTAATAAATAAAAAAAAGGTAAATATTTAAATTATCTAATATTTTTAACTTCATAA;start=211640;subtype=IES;support_ref=0;support_variant=6;type=IES;
scaffold51_139_with_IES	MILORD	internal_eliminated_sequence	212900	212929	.	.	.	ID=MILORD.139.212900.212929;Name=MILORD.139.212900.212929;bounded_by_ta=TRUE;common_boundary=Both;end=212929;ies_id=IESPGM.PTET51.1.139.202674;ies_left_dist=0;ies_min_dist=0;ies_right_dist=0;junction_seq=cttaatttctaaaagTAtcgcttcattaactt;read_names=J00121:27:H3GGKBBXX:5:1113:6715:34723,J00121:27:H3GGKBBXX:5:2214:17817:31136,J00121:27:H3GGKBBXX:5:1202:7628:26002,J00121:27:H3GGKBBXX:5:1210:27488:24472,J00121:27:H3GGKBBXX:5:1207:21623:16594,J00121:27:H3GGKBBXX:5:1114:21684:15188,J00121:27:H3GGKBBXX:5:1120:16833:10229,J00121:27:H3GGKBBXX:5:1216:15605:26810,J00121:27:H3GGKBBXX:5:1214:28696:47630,J00121:27:H3GGKBBXX:5:1107:5426:3653,J00121:27:H3GGKBBXX:5:2226:16082:5622,J00121:27:H3GGKBBXX:5:1107:6827:35690,J00121:27:H3GGKBBXX:5:2221:7375:17614,J00121:27:H3GGKBBXX:5:2109:17178:6290,J00121:27:H3GGKBBXX:5:1222:19776:27531,J00121:27:H3GGKBBXX:5:1115:23155:19601,J00121:27:H3GGKBBXX:5:1104:8765:27092,J00121:27:H3GGKBBXX:5:1213:18822:35198,J00121:27:H3GGKBBXX:5:1115:22830:7082,J00121:27:H3GGKBBXX:5:2119:26646:6062,J00121:27:H3GGKBBXX:5:1224:21643:46346,J00121:27:H3GGKBBXX:5:1101:27570:10651,J00121:27:H3GGKBBXX:5:2209:12033:21571,J00121:27:H3GGKBBXX:5:2212:16873:32877,J00121:27:H3GGKBBXX:5:1225:26281:30925,J00121:27:H3GGKBBXX:5:1105:29751:16014,J00121:27:H3GGKBBXX:5:1112:27265:7521,J00121:27:H3GGKBBXX:5:2122:3873:1947,J00121:27:H3GGKBBXX:5:1212:27032:48790,J00121:27:H3GGKBBXX:5:2111:28483:41774,J00121:27:H3GGKBBXX:5:1214:23399:24665,J00121:27:H3GGKBBXX:5:1204:10379:35198,J00121:27:H3GGKBBXX:5:2215:29904:24155,J00121:27:H3GGKBBXX:5:1222:18578:8928,J00121:27:H3GGKBBXX:5:1116:17563:15821,J00121:27:H3GGKBBXX:5:2107:21663:25492,J00121:27:H3GGKBBXX:5:2219:9374:7996,J00121:27:H3GGKBBXX:5:1124:9658:21149;sequence=TATAGTATTTTACATATTTGATTTTAATAA;start=212900;subtype=IES;support_ref=30;support_variant=38;type=IES;
scaffold51_139_with_IES	MILORD	internal_eliminated_sequence	215615	215663	.	.	.	ID=MILORD.139.215615.215663;Name=MILORD.139.215615.215663;bounded_by_ta=TRUE;common_boundary=Both;end=215663;ies_id=IESPGM.PTET51.1.139.205359;ies_left_dist=0;ies_min_dist=0;ies_right_dist=0;junction_seq=tgcgttttctcatgaTAcaaactaattgttaa;read_names=J00121:27:H3GGKBBXX:5:1119:20446:39207,J00121:27:H3GGKBBXX:5:1203:5923:40491,J00121:27:H3GGKBBXX:5:2104:19167:43744,J00121:27:H3GGKBBXX:5:1216:22658:4145,J00121:27:H3GGKBBXX:5:2108:22364:31136,J00121:27:H3GGKBBXX:5:2119:5720:35215,J00121:27:H3GGKBBXX:5:1128:7994:2580,J00121:27:H3GGKBBXX:5:1125:23378:7363,J00121:27:H3GGKBBXX:5:2108:27235:47102,J00121:27:H3GGKBBXX:5:2210:21440:40930,J00121:27:H3GGKBBXX:5:2208:24454:24349,J00121:27:H3GGKBBXX:5:2201:13382:15996,J00121:27:H3GGKBBXX:5:2216:29762:30028,J00121:27:H3GGKBBXX:5:2119:20608:25879,J00121:27:H3GGKBBXX:5:2226:20212:46539,J00121:27:H3GGKBBXX:5:1219:16640:13904,J00121:27:H3GGKBBXX:5:1115:7151:15574,J00121:27:H3GGKBBXX:5:2225:16244:6325,J00121:27:H3GGKBBXX:5:2123:29843:34178,J00121:27:H3GGKBBXX:5:1117:14346:17948,J00121:27:H3GGKBBXX:5:2113:15128:2105,J00121:27:H3GGKBBXX:5:2207:10267:8066,J00121:27:H3GGKBBXX:5:2101:17888:10581,J00121:27:H3GGKBBXX:5:2218:9638:5358,J00121:27:H3GGKBBXX:5:2110:19806:23083,J00121:27:H3GGKBBXX:5:1219:21136:26125,J00121:27:H3GGKBBXX:5:1219:5863:28006,J00121:27:H3GGKBBXX:5:2119:25378:6255,J00121:27:H3GGKBBXX:5:1227:11769:27619,J00121:27:H3GGKBBXX:5:2121:2301:42196,J00121:27:H3GGKBBXX:5:2117:2889:23522,J00121:27:H3GGKBBXX:5:1228:4909:3108,J00121:27:H3GGKBBXX:5:2212:13403:8330,J00121:27:H3GGKBBXX:5:1117:7101:16225,J00121:27:H3GGKBBXX:5:1203:17908:5481,J00121:27:H3GGKBBXX:5:2112:16721:29202,J00121:27:H3GGKBBXX:5:2210:27164:17474,J00121:27:H3GGKBBXX:5:1211:12286:18036,J00121:27:H3GGKBBXX:5:2106:15879:26195,J00121:27:H3GGKBBXX:5:2216:5000:18212,J00121:27:H3GGKBBXX:5:2214:14671:37466,J00121:27:H3GGKBBXX:5:2205:20040:2563,J00121:27:H3GGKBBXX:5:1208:7679:41106,J00121:27:H3GGKBBXX:5:2205:2057:43814,J00121:27:H3GGKBBXX:5:1128:26423:23540,J00121:27:H3GGKBBXX:5:1202:30249:27531,J00121:27:H3GGKBBXX:5:2225:18325:5183,J00121:27:H3GGKBBXX:5:1225:19390:27215,J00121:27:H3GGKBBXX:5:1125:22546:35989,J00121:27:H3GGKBBXX:5:2210:4300:24103,J00121:27:H3GGKBBXX:5:2124:21460:24050,J00121:27:H3GGKBBXX:5:1128:24190:2053,J00121:27:H3GGKBBXX:5:1221:23652:34037,J00121:27:H3GGKBBXX:5:2104:11028:18036,J00121:27:H3GGKBBXX:5:2113:27752:44025,J00121:27:H3GGKBBXX:5:1205:20141:19478,J00121:27:H3GGKBBXX:5:1128:26504:34477,J00121:27:H3GGKBBXX:5:1115:11170:20041,J00121:27:H3GGKBBXX:5:1119:11302:2017,J00121:27:H3GGKBBXX:5:2211:25367:20973,J00121:27:H3GGKBBXX:5:1111:11272:25281,J00121:27:H3GGKBBXX:5:1203:22830:47243,J00121:27:H3GGKBBXX:5:2124:9831:8611;sequence=TATTGTTAAGATCTTTGTGAATGCAACATTAAATATGTAAAATTAACAA;start=215615;subtype=IES;support_ref=24;support_variant=63;type=IES;
scaffold51_139_with_IES	MILORD	internal_eliminated_sequence	217480	217576	.	.	.	ID=MILORD.139.217480.217576;Name=MILORD.139.217480.217576;bounded_by_ta=TRUE;common_boundary=Both;end=217576;ies_id=IESPGM.PTET51.1.139.207175;ies_left_dist=0;ies_min_dist=0;ies_right_dist=0;junction_seq=caaatataaatgaatTAcctgttaaatccttt;read_names=J00121:27:H3GGKBBXX:5:1108:4898:3301,J00121:27:H3GGKBBXX:5:1222:8846:23153,J00121:27:H3GGKBBXX:5:1106:18913:43480,J00121:27:H3GGKBBXX:5:1223:16447:22749,J00121:27:H3GGKBBXX:5:1105:22648:16858,J00121:27:H3GGKBBXX:5:2109:8856:42267,J00121:27:H3GGKBBXX:5:2204:6309:11231,J00121:27:H3GGKBBXX:5:1217:24342:30556,J00121:27:H3GGKBBXX:5:2215:12895:14027,J00121:27:H3GGKBBXX:5:2128:30259:17808,J00121:27:H3GGKBBXX:5:1103:4777:2457,J00121:27:H3GGKBBXX:5:2220:6502:32666,J00121:27:H3GGKBBXX:5:1110:5893:5552,J00121:27:H3GGKBBXX:5:1102:6532:19742,J00121:27:H3GGKBBXX:5:1227:13504:37765,J00121:27:H3GGKBBXX:5:1227:13342:37449,J00121:27:H3GGKBBXX:5:2123:18416:47612,J00121:27:H3GGKBBXX:5:1217:18507:35602,J00121:27:H3GGKBBXX:5:1128:7750:43480;sequence=TATTATAAATCTAAAATTAATTTTAATACAAGTCATTAGTAATTAGTAATTCCAATTTTAAATTAGAATAATTTTATAATCCTGTCGATATGTATGA;start=217480;subtype=IES;support_ref=108;support_variant=19;type=IES;
scaffold51_139_with_IES	MILORD	internal_eliminated_sequence	218598	218642	.	.	.	ID=MILORD.139.218598.218642;Name=MILORD.139.218598.218642;bounded_by_ta=TRUE;common_boundary=Both;end=218642;ies_id=IESPGM.PTET51.1.139.208196;ies_left_dist=0;ies_min_dist=0;ies_right_dist=0;junction_seq=tgtacttatatatgaTAttatattagaataac;read_names=J00121:27:H3GGKBBXX:5:1126:10013:27602,J00121:27:H3GGKBBXX:5:1212:9688:31400,J00121:27:H3GGKBBXX:5:2201:18842:45748,J00121:27:H3GGKBBXX:5:2222:18862:8928,J00121:27:H3GGKBBXX:5:2124:18254:10335,J00121:27:H3GGKBBXX:5:2116:21014:22327,J00121:27:H3GGKBBXX:5:2208:23673:37097,J00121:27:H3GGKBBXX:5:1108:9678:46258,J00121:27:H3GGKBBXX:5:1119:7567:38416,J00121:27:H3GGKBBXX:5:2119:14265:10739,J00121:27:H3GGKBBXX:5:2115:1976:35831,J00121:27:H3GGKBBXX:5:2115:1996:35198,J00121:27:H3GGKBBXX:5:2215:28412:24349,J00121:27:H3GGKBBXX:5:1117:10886:28903,J00121:27:H3GGKBBXX:5:1201:2838:22801,J00121:27:H3GGKBBXX:5:2221:4746:40631,J00121:27:H3GGKBBXX:5:2109:23429:27953,J00121:27:H3GGKBBXX:5:1123:31152:1912,J00121:27:H3GGKBBXX:5:1103:17015:2316,J00121:27:H3GGKBBXX:5:1104:27417:15100,J00121:27:H3GGKBBXX:5:2205:23094:46082,J00121:27:H3GGKBBXX:5:1227:21440:8049,J00121:27:H3GGKBBXX:5:2226:20476:14748,J00121:27:H3GGKBBXX:5:2224:15006:14133,J00121:27:H3GGKBBXX:5:2206:26504:26494,J00121:27:H3GGKBBXX:5:1111:16295:43972,J00121:27:H3GGKBBXX:5:2109:15473:10616,J00121:27:H3GGKBBXX:5:2213:9770:3688,J00121:27:H3GGKBBXX:5:1127:12763:38486,J00121:27:H3GGKBBXX:5:1210:30573:41106,J00121:27:H3GGKBBXX:5:2223:6177:36886,J00121:27:H3GGKBBXX:5:1201:7750:9719,J00121:27:H3GGKBBXX:5:1106:22607:26740,J00121:27:H3GGKBBXX:5:1111:16315:44253,J00121:27:H3GGKBBXX:5:1114:7385:38767,J00121:27:H3GGKBBXX:5:1204:22364:20023,J00121:27:H3GGKBBXX:5:2107:28869:18423,J00121:27:H3GGKBBXX:5:2227:28625:22713,J00121:27:H3GGKBBXX:5:1201:7486:8523,J00121:27:H3GGKBBXX:5:2104:6512:26494,J00121:27:H3GGKBBXX:5:2208:22029:22327,J00121:27:H3GGKBBXX:5:1104:13108:33387,J00121:27:H3GGKBBXX:5:2111:17523:19689,J00121:27:H3GGKBBXX:5:1126:13849:20885,J00121:27:H3GGKBBXX:5:1217:24606:5341,J00121:27:H3GGKBBXX:5:2103:15889:30784,J00121:27:H3GGKBBXX:5:2108:8877:17755,J00121:27:H3GGKBBXX:5:1116:16985:28885,J00121:27:H3GGKBBXX:5:1118:21836:32508;sequence=TACACTCTAAAAGTACAGATTTATTGATTAAATACAAACAAACCG;start=218598;subtype=IES;support_ref=0;support_variant=49;type=IES;
scaffold51_139_with_IES	MILORD	internal_eliminated_sequence	219670	219750	.	.	.	ID=MILORD.139.219670.219750;Name=MILORD.139.219670.219750;bounded_by_ta=TRUE;common_boundary=Both;end=219750;ies_id=IESPGM.PTET51.1.139.209223;ies_left_dist=0;ies_min_dist=0;ies_right_dist=0;junction_seq=agccatagtgaatgaTAgagcatattgaactg;read_names=J00121:27:H3GGKBBXX:5:1202:17371:31558,J00121:27:H3GGKBBXX:5:1125:9333:46786,J00121:27:H3GGKBBXX:5:1121:27133:23716,J00121:27:H3GGKBBXX:5:2214:18456:19197,J00121:27:H3GGKBBXX:5:2208:21237:47858,J00121:27:H3GGKBBXX:5:1211:11251:42267,J00121:27:H3GGKBBXX:5:2202:31314:28147,J00121:27:H3GGKBBXX:5:2116:12368:18810,J00121:27:H3GGKBBXX:5:1219:11028:46451,J00121:27:H3GGKBBXX:5:1116:4513:44060,J00121:27:H3GGKBBXX:5:1227:5294:5640,J00121:27:H3GGKBBXX:5:1101:17208:20129,J00121:27:H3GGKBBXX:5:1111:25053:44130,J00121:27:H3GGKBBXX:5:2101:22678:31083,J00121:27:H3GGKBBXX:5:1123:26900:41598,J00121:27:H3GGKBBXX:5:1126:25702:22221,J00121:27:H3GGKBBXX:5:2218:15341:16366,J00121:27:H3GGKBBXX:5:2208:8623:11618,J00121:27:H3GGKBBXX:5:1205:19674:34248,J00121:27:H3GGKBBXX:5:1104:24809:20041,J00121:27:H3GGKBBXX:5:2209:13667:33193,J00121:27:H3GGKBBXX:5:1206:11738:23557,J00121:27:H3GGKBBXX:5:1201:5903:35075,J00121:27:H3GGKBBXX:5:2120:16092:6730,J00121:27:H3GGKBBXX:5:1210:10541:37624,J00121:27:H3GGKBBXX:5:1207:15727:47911,J00121:27:H3GGKBBXX:5:2216:9780:26705,J00121:27:H3GGKBBXX:5:1227:8186:3969,J00121:27:H3GGKBBXX:5:1218:6877:9473,J00121:27:H3GGKBBXX:5:2211:23409:30485,J00121:27:H3GGKBBXX:5:1120:25479:43181,J00121:27:H3GGKBBXX:5:1102:4361:37114,J00121:27:H3GGKBBXX:5:1115:24028:9332,J00121:27:H3GGKBBXX:5:2115:21876:30855;sequence=TATTGTCAATAAATATTAATTTTATTTATTTTAGTTTATTAATAAATTACAAAGGTAATAAAAATAATTATTCTCCAACTG;start=219670;subtype=IES;support_ref=0;support_variant=34;type=IES;
scaffold51_139_with_IES	MILORD	internal_eliminated_sequence	220673	220774	.	.	.	ID=MILORD.139.220673.220774;Name=MILORD.139.220673.220774;bounded_by_ta=TRUE;common_boundary=Both;end=220774;ies_id=IESPGM.PTET51.1.139.210145;ies_left_dist=0;ies_min_dist=0;ies_right_dist=0;junction_seq=atctgtcatttatatTActagaatttatttca;read_names=J00121:27:H3GGKBBXX:5:1102:15128:40930,J00121:27:H3GGKBBXX:5:2113:14976:42354,J00121:27:H3GGKBBXX:5:1218:27285:19337,J00121:27:H3GGKBBXX:5:1122:17360:16946,J00121:27:H3GGKBBXX:5:1111:5112:19812,J00121:27:H3GGKBBXX:5:1211:18213:13042,J00121:27:H3GGKBBXX:5:1212:12895:45080,J00121:27:H3GGKBBXX:5:1111:27042:36710,J00121:27:H3GGKBBXX:5:1211:18071:13042,J00121:27:H3GGKBBXX:5:1105:30178:39611,J00121:27:H3GGKBBXX:5:2221:5954:42653,J00121:27:H3GGKBBXX:5:2113:7679:4497,J00121:27:H3GGKBBXX:5:1114:11058:27443,J00121:27:H3GGKBBXX:5:1127:4665:31804,J00121:27:H3GGKBBXX:5:2116:23845:29413,J00121:27:H3GGKBBXX:5:1106:11627:43831,J00121:27:H3GGKBBXX:5:1118:7953:16260,J00121:27:H3GGKBBXX:5:1123:23673:6958,J00121:27:H3GGKBBXX:5:1101:24079:31470,J00121:27:H3GGKBBXX:5:2113:21663:44060,J00121:27:H3GGKBBXX:5:1119:16711:19900,J00121:27:H3GGKBBXX:5:2107:16995:25034,J00121:27:H3GGKBBXX:5:1107:19400:23118,J00121:27:H3GGKBBXX:5:2206:20659:1490,J00121:27:H3GGKBBXX:5:2106:5822:32367,J00121:27:H3GGKBBXX:5:2124:20506:17263,J00121:27:H3GGKBBXX:5:1112:15534:44974,J00121:27:H3GGKBBXX:5:2218:19573:29395,J00121:27:H3GGKBBXX:5:1217:17107:21500,J00121:27:H3GGKBBXX:5:2202:19207:16981,J00121:27:H3GGKBBXX:5:2225:29376:17122,J00121:27:H3GGKBBXX:5:2201:25256:12831,J00121:27:H3GGKBBXX:5:2120:6299:11249,J00121:27:H3GGKBBXX:5:2207:19015:24911,J00121:27:H3GGKBBXX:5:1202:26514:18915,J00121:27:H3GGKBBXX:5:1219:24901:16647,J00121:27:H3GGKBBXX:5:2225:20659:5605,J00121:27:H3GGKBBXX:5:1218:20243:13007,J00121:27:H3GGKBBXX:5:1218:6218:47295,J00121:27:H3GGKBBXX:5:2205:27154:15733,J00121:27:H3GGKBBXX:5:2128:25357:47401,J00121:27:H3GGKBBXX:5:1224:19867:40702,J00121:27:H3GGKBBXX:5:2204:13788:18740,J00121:27:H3GGKBBXX:5:2201:5720:21219,J00121:27:H3GGKBBXX:5:1123:29376:25386,J00121:27:H3GGKBBXX:5:1223:16112:19601,J00121:27:H3GGKBBXX:5:1222:13626:11284,J00121:27:H3GGKBBXX:5:1205:4269:19584,J00121:27:H3GGKBBXX:5:1227:21958:45344;sequence=TACAGATAGGTTTGGAATTAATTTCATAATTATATCTATATAAAATTTTAATTGAATCACAACAATAAAAAAGAAAACTGAATAATTATATTAAATGAAGTG;start=220673;subtype=IES;support_ref=4;support_variant=49;type=IES;
scaffold51_139_with_IES	MILORD	internal_eliminated_sequence	222625	222682	.	.	.	ID=MILORD.139.222625.222682;Name=MILORD.139.222625.222682;bounded_by_ta=TRUE;common_boundary=LEFT;end=222682;ies_id=IESPGM.PTET51.1.139.211995;ies_left_dist=0;ies_min_dist=0;ies_right_dist=3;junction_seq=gtttcttattctagtTAatacaaccaaaattg;read_names=J00121:27:H3GGKBBXX:5:1108:22790:16788;sequence=TATTGTGCATTTGAATTTTAATATTATCTGATAGGAAATCATAAAAATATCAAGAGGA;start=222625;subtype=PARTIAL_INTERNAL;support_ref=41;support_variant=1;type=ALTERNATIVE;
scaffold51_139_with_IES	MILORD	internal_eliminated_sequence	222625	222685	.	.	.	ID=MILORD.139.222625.222685;Name=MILORD.139.222625.222685;bounded_by_ta=TRUE;common_boundary=Both;end=222685;ies_id=IESPGM.PTET51.1.139.211995;ies_left_dist=0;ies_min_dist=0;ies_right_dist=0;junction_seq=gtttcttattctagtTAcaaccaaaattgatc;read_names=J00121:27:H3GGKBBXX:5:1227:28950:5763,J00121:27:H3GGKBBXX:5:2121:27103:35479,J00121:27:H3GGKBBXX:5:1122:18365:25017,J00121:27:H3GGKBBXX:5:1102:5030:32297,J00121:27:H3GGKBBXX:5:1104:9800:25439,J00121:27:H3GGKBBXX:5:1220:9414:12638,J00121:27:H3GGKBBXX:5:2214:18528:35884,J00121:27:H3GGKBBXX:5:1126:14306:11899,J00121:27:H3GGKBBXX:5:1227:14661:16207,J00121:27:H3GGKBBXX:5:1226:8197:37466,J00121:27:H3GGKBBXX:5:2223:19674:45502,J00121:27:H3GGKBBXX:5:1104:20679:5816,J00121:27:H3GGKBBXX:5:1224:8521:9156;sequence=TATTGTGCATTTGAATTTTAATATTATCTGATAGGAAATCATAAAAATATCAAGAGGATAA;start=222625;subtype=IES;support_ref=82;support_variant=13;type=IES;
scaffold51_139_with_IES	MILORD	internal_eliminated_sequence	222971	223026	.	.	.	ID=MILORD.139.222971.223026;Name=MILORD.139.222971.223026;bounded_by_ta=TRUE;common_boundary=Both;end=223026;ies_id=IESPGM.PTET51.1.139.212280;ies_left_dist=0;ies_min_dist=0;ies_right_dist=0;junction_seq=ggcaatagattctttTAtttgagacacatgat;read_names=J00121:27:H3GGKBBXX:5:2223:17959:23927;sequence=TACACTTGGATTGTAAATAGATACGATATTAAATTAAATTGATCAATAAATTATTG;start=222971;subtype=IES;support_ref=50;support_variant=1;type=IES;
scaffold51_139_with_IES	MILORD	internal_eliminated_sequence	225333	225405	.	.	.	ID=MILORD.139.225333.225405;Name=MILORD.139.225333.225405;bounded_by_ta=TRUE;common_boundary=Both;end=225405;ies_id=IESPGM.PTET51.1.139.214586;ies_left_dist=0;ies_min_dist=0;ies_right_dist=0;junction_seq=tgtcagtggagcaatTAtcaatatcttcttca;read_names=J00121:27:H3GGKBBXX:5:1121:27702:41370,J00121:27:H3GGKBBXX:5:2223:13159:44693,J00121:27:H3GGKBBXX:5:2103:17229:27443,J00121:27:H3GGKBBXX:5:1211:20395:43585,J00121:27:H3GGKBBXX:5:1217:12144:46487,J00121:27:H3GGKBBXX:5:1224:26169:32666,J00121:27:H3GGKBBXX:5:2219:9587:20428,J00121:27:H3GGKBBXX:5:1105:30097:11688,J00121:27:H3GGKBBXX:5:2227:19400:39682,J00121:27:H3GGKBBXX:5:1216:22191:22432,J00121:27:H3GGKBBXX:5:1113:7222:15698,J00121:27:H3GGKBBXX:5:1107:1813:23171,J00121:27:H3GGKBBXX:5:1103:7598:15258,J00121:27:H3GGKBBXX:5:2214:6289:11688,J00121:27:H3GGKBBXX:5:2209:12256:23962,J00121:27:H3GGKBBXX:5:2224:26808:4374,J00121:27:H3GGKBBXX:5:2103:5375:34723,J00121:27:H3GGKBBXX:5:1111:22780:45572,J00121:27:H3GGKBBXX:5:1205:7009:30802,J00121:27:H3GGKBBXX:5:1221:13941:12497,J00121:27:H3GGKBBXX:5:1224:4594:13429,J00121:27:H3GGKBBXX:5:1221:19045:20181,J00121:27:H3GGKBBXX:5:2205:27113:28182,J00121:27:H3GGKBBXX:5:2225:17624:13359,J00121:27:H3GGKBBXX:5:2211:24738:14010,J00121:27:H3GGKBBXX:5:1104:4533:27531,J00121:27:H3GGKBBXX:5:2220:29061:2193,J00121:27:H3GGKBBXX:5:1116:23703:9543,J00121:27:H3GGKBBXX:5:1116:24261:10053;sequence=TACACTCAATCAGGATTCCATTTGTTTATTGCAATTTATAAGTTATATGCAAGTAAAGGCAGTAATTTTGCTG;start=225333;subtype=IES;support_ref=32;support_variant=29;type=IES;
scaffold51_139_with_IES	MILORD	internal_eliminated_sequence	225904	225960	.	.	.	ID=MILORD.139.225904.225960;Name=MILORD.139.225904.225960;bounded_by_ta=TRUE;common_boundary=Both;end=225960;ies_id=IESPGM.PTET51.1.139.215084;ies_left_dist=0;ies_min_dist=0;ies_right_dist=0;junction_seq=atctttttgatcttgTActtcaacttaatcca;read_names=J00121:27:H3GGKBBXX:5:1112:5122:47647,J00121:27:H3GGKBBXX:5:2206:9567:15117;sequence=TATTATTCTAATGTCTTCTTATTTACAATAGTAATTGTTTATACATTAATTGCAGAA;start=225904;subtype=IES;support_ref=130;support_variant=2;type=IES;
scaffold51_139_with_IES	MILORD	internal_eliminated_sequence	227618	227711	.	.	.	ID=MILORD.139.227618.227711;Name=MILORD.139.227618.227711;bounded_by_ta=TRUE;common_boundary=Both;end=227711;ies_id=IESPGM.PTET51.1.139.216741;ies_left_dist=0;ies_min_dist=0;ies_right_dist=0;junction_seq=gattaattttattgaTAaatccattcaattgt;read_names=J00121:27:H3GGKBBXX:5:1225:9607:17825,J00121:27:H3GGKBBXX:5:1224:23784:7046,J00121:27:H3GGKBBXX:5:2221:24657:5991,J00121:27:H3GGKBBXX:5:1223:26524:47559,J00121:27:H3GGKBBXX:5:2119:2392:35778,J00121:27:H3GGKBBXX:5:2223:12459:32648,J00121:27:H3GGKBBXX:5:2228:27306:12234,J00121:27:H3GGKBBXX:5:1208:4391:13746,J00121:27:H3GGKBBXX:5:1102:28950:17087,J00121:27:H3GGKBBXX:5:2124:7801:36780,J00121:27:H3GGKBBXX:5:1211:10784:19970,J00121:27:H3GGKBBXX:5:2209:6248:17667,J00121:27:H3GGKBBXX:5:1219:7760:20392,J00121:27:H3GGKBBXX:5:2219:26524:9895,J00121:27:H3GGKBBXX:5:1222:14215:20006,J00121:27:H3GGKBBXX:5:2224:5152:44464,J00121:27:H3GGKBBXX:5:1102:17107:44605,J00121:27:H3GGKBBXX:5:1226:27275:29905,J00121:27:H3GGKBBXX:5:2118:4614:45115;sequence=TATAGCAATTTATCAGAATTTCATGTAATTTTGCTTTTTATGAAAATAATTAACATATCAATCTGAATCTCTAAAAATTGTCTTAGACTTATTG;start=227618;subtype=IES;support_ref=31;support_variant=19;type=IES;
scaffold51_139_with_IES	MILORD	internal_eliminated_sequence	228159	228205	.	.	.	ID=MILORD.139.228159.228205;Name=MILORD.139.228159.228205;bounded_by_ta=TRUE;common_boundary=Both;end=228205;ies_id=IESPGM.PTET51.1.139.217188;ies_left_dist=0;ies_min_dist=0;ies_right_dist=0;junction_seq=tgcttttgaatgagaTAtatataattcacagt;read_names=J00121:27:H3GGKBBXX:5:2227:26200:3248,J00121:27:H3GGKBBXX:5:1114:9729:7380,J00121:27:H3GGKBBXX:5:2203:26118:41616,J00121:27:H3GGKBBXX:5:1116:18599:19619,J00121:27:H3GGKBBXX:5:2224:18091:39523,J00121:27:H3GGKBBXX:5:1117:28016:36851,J00121:27:H3GGKBBXX:5:2212:21836:47419,J00121:27:H3GGKBBXX:5:1210:17300:6783,J00121:27:H3GGKBBXX:5:2108:16346:42829,J00121:27:H3GGKBBXX:5:1222:28798:4796,J00121:27:H3GGKBBXX:5:1108:30776:39945,J00121:27:H3GGKBBXX:5:1214:16457:47770,J00121:27:H3GGKBBXX:5:1215:18720:32138,J00121:27:H3GGKBBXX:5:2201:25124:6871,J00121:27:H3GGKBBXX:5:1224:12215:2510,J00121:27:H3GGKBBXX:5:1211:7263:11759,J00121:27:H3GGKBBXX:5:2119:8836:37202,J00121:27:H3GGKBBXX:5:1202:15077:29237,J00121:27:H3GGKBBXX:5:1209:16965:10493,J00121:27:H3GGKBBXX:5:2114:20649:8717,J00121:27:H3GGKBBXX:5:2223:15240:38521,J00121:27:H3GGKBBXX:5:1119:13778:32508,J00121:27:H3GGKBBXX:5:1211:22140:1420,J00121:27:H3GGKBBXX:5:1125:31812:9209,J00121:27:H3GGKBBXX:5:1126:18568:13060,J00121:27:H3GGKBBXX:5:2227:7375:38187,J00121:27:H3GGKBBXX:5:1126:26565:13974,J00121:27:H3GGKBBXX:5:1113:19157:13904,J00121:27:H3GGKBBXX:5:2202:18456:5165,J00121:27:H3GGKBBXX:5:1221:22668:25685,J00121:27:H3GGKBBXX:5:1118:17432:9754,J00121:27:H3GGKBBXX:5:2227:25327:41159,J00121:27:H3GGKBBXX:5:1213:12855:3758,J00121:27:H3GGKBBXX:5:1106:14113:33404,J00121:27:H3GGKBBXX:5:1101:13179:32103;sequence=TACTGTAGAATCTCAAATTAATTCATTTTAAGTTATTGATTCAACAA;start=228159;subtype=IES;support_ref=27;support_variant=35;type=IES;
scaffold51_139_with_IES	MILORD	internal_eliminated_sequence	229060	229137	.	.	.	ID=MILORD.139.229060.229137;Name=MILORD.139.229060.229137;bounded_by_ta=TRUE;common_boundary=Both;end=229137;ies_id=IESPGM.PTET51.1.139.218042;ies_left_dist=0;ies_min_dist=0;ies_right_dist=0;junction_seq=ggtaagctattacgaTActactcgtatggttt;read_names=J00121:27:H3GGKBBXX:5:2102:14184:4620,J00121:27:H3GGKBBXX:5:1104:15645:13658,J00121:27:H3GGKBBXX:5:1220:10399:18810,J00121:27:H3GGKBBXX:5:2201:5710:14308,J00121:27:H3GGKBBXX:5:2228:26250:37624,J00121:27:H3GGKBBXX:5:1211:20070:16436,J00121:27:H3GGKBBXX:5:1211:20040:16383,J00121:27:H3GGKBBXX:5:2104:16670:39066,J00121:27:H3GGKBBXX:5:2110:27448:13711,J00121:27:H3GGKBBXX:5:1217:16275:24454,J00121:27:H3GGKBBXX:5:2210:18578:16383,J00121:27:H3GGKBBXX:5:1120:9912:6114,J00121:27:H3GGKBBXX:5:1119:7537:14449,J00121:27:H3GGKBBXX:5:2213:17969:16207,J00121:27:H3GGKBBXX:5:2209:29894:36587,J00121:27:H3GGKBBXX:5:1117:15128:27918,J00121:27:H3GGKBBXX:5:1118:7933:47524,J00121:27:H3GGKBBXX:5:1202:11809:42143,J00121:27:H3GGKBBXX:5:2109:20577:21149,J00121:27:H3GGKBBXX:5:1118:14336:31787,J00121:27:H3GGKBBXX:5:2207:19573:19408,J00121:27:H3GGKBBXX:5:2103:20212:27725,J00121:27:H3GGKBBXX:5:1124:7659:25738,J00121:27:H3GGKBBXX:5:2111:22627:47594,J00121:27:H3GGKBBXX:5:1219:23439:23575,J00121:27:H3GGKBBXX:5:2114:19136:4514,J00121:27:H3GGKBBXX:5:1228:3711:43585,J00121:27:H3GGKBBXX:5:2228:21765:16137,J00121:27:H3GGKBBXX:5:1208:14255:20006,J00121:27:H3GGKBBXX:5:2214:23267:18247,J00121:27:H3GGKBBXX:5:1107:6167:12286,J00121:27:H3GGKBBXX:5:2213:10561:8717,J00121:27:H3GGKBBXX:5:1201:7030:46381,J00121:27:H3GGKBBXX:5:2123:23683:23786,J00121:27:H3GGKBBXX:5:1216:22709:4479,J00121:27:H3GGKBBXX:5:1205:8755:37062,J00121:27:H3GGKBBXX:5:2126:24332:23188,J00121:27:H3GGKBBXX:5:2215:5954:29641,J00121:27:H3GGKBBXX:5:1222:17584:48386,J00121:27:H3GGKBBXX:5:2104:14915:14854,J00121:27:H3GGKBBXX:5:1201:16092:8664,J00121:27:H3GGKBBXX:5:2225:27976:15434,J00121:27:H3GGKBBXX:5:1226:13098:3899,J00121:27:H3GGKBBXX:5:2210:7060:27443;sequence=TACAGCAACTTTGATTCTATAGTAATTGATTTCAATCTTTAAAACTTGGAATATCATAATTAATTATAGAATCATCTA;start=229060;subtype=IES;support_ref=4;support_variant=44;type=IES;
scaffold51_139_with_IES	MILORD	internal_eliminated_sequence	230799	230874	.	.	.	ID=MILORD.139.230799.230874;Name=MILORD.139.230799.230874;bounded_by_ta=TRUE;common_boundary=Both;end=230874;ies_id=IESPGM.PTET51.1.139.219703;ies_left_dist=0;ies_min_dist=0;ies_right_dist=0;junction_seq=ctttaaagcatctatTAtctgtcatttcgatc;read_names=J00121:27:H3GGKBBXX:5:2109:29376:15785,J00121:27:H3GGKBBXX:5:2111:11211:3336,J00121:27:H3GGKBBXX:5:2103:13667:32384,J00121:27:H3GGKBBXX:5:2125:3163:35251,J00121:27:H3GGKBBXX:5:2103:7486:34618,J00121:27:H3GGKBBXX:5:1226:19004:22432,J00121:27:H3GGKBBXX:5:1107:26981:26019,J00121:27:H3GGKBBXX:5:1126:17178:45537,J00121:27:H3GGKBBXX:5:1128:15148:16383,J00121:27:H3GGKBBXX:5:1215:25327:42776,J00121:27:H3GGKBBXX:5:2212:10795:17561,J00121:27:H3GGKBBXX:5:2122:25915:18405,J00121:27:H3GGKBBXX:5:2116:26210:18915,J00121:27:H3GGKBBXX:5:2227:12936:11601,J00121:27:H3GGKBBXX:5:1122:25875:45801,J00121:27:H3GGKBBXX:5:1208:24647:22467,J00121:27:H3GGKBBXX:5:2205:15382:29096,J00121:27:H3GGKBBXX:5:2207:15574:17403,J00121:27:H3GGKBBXX:5:1206:22942:17298,J00121:27:H3GGKBBXX:5:1115:8816:46909,J00121:27:H3GGKBBXX:5:1223:18730:41440,J00121:27:H3GGKBBXX:5:2206:12154:41405,J00121:27:H3GGKBBXX:5:1225:8105:31189,J00121:27:H3GGKBBXX:5:2107:16843:8172,J00121:27:H3GGKBBXX:5:2107:20912:24577,J00121:27:H3GGKBBXX:5:1112:28178:12761,J00121:27:H3GGKBBXX:5:2222:15706:40420,J00121:27:H3GGKBBXX:5:1224:24830:41352,J00121:27:H3GGKBBXX:5:1125:9222:34284,J00121:27:H3GGKBBXX:5:1118:23673:27320,J00121:27:H3GGKBBXX:5:2217:8146:47049,J00121:27:H3GGKBBXX:5:1206:27996:20428,J00121:27:H3GGKBBXX:5:1225:27265:9666,J00121:27:H3GGKBBXX:5:2102:14143:43128,J00121:27:H3GGKBBXX:5:2210:29264:7996,J00121:27:H3GGKBBXX:5:1107:6370:25931,J00121:27:H3GGKBBXX:5:1221:12378:19636,J00121:27:H3GGKBBXX:5:2210:29285:29237,J00121:27:H3GGKBBXX:5:1106:24962:7152,J00121:27:H3GGKBBXX:5:1201:19542:36587,J00121:27:H3GGKBBXX:5:2108:17908:45115,J00121:27:H3GGKBBXX:5:2120:11769:7257,J00121:27:H3GGKBBXX:5:1103:5720:48474,J00121:27:H3GGKBBXX:5:2223:26139:7433,J00121:27:H3GGKBBXX:5:1223:30371:8084,J00121:27:H3GGKBBXX:5:2115:27103:8998,J00121:27:H3GGKBBXX:5:2125:13321:35831,J00121:27:H3GGKBBXX:5:2226:11566:40209,J00121:27:H3GGKBBXX:5:1223:10764:9526,J00121:27:H3GGKBBXX:5:1222:17533:3283,J00121:27:H3GGKBBXX:5:2220:22404:2123,J00121:27:H3GGKBBXX:5:2125:28757:22977,J00121:27:H3GGKBBXX:5:1224:19796:43181,J00121:27:H3GGKBBXX:5:2224:15280:21500,J00121:27:H3GGKBBXX:5:2220:22394:2105,J00121:27:H3GGKBBXX:5:1201:9130:12990,J00121:27:H3GGKBBXX:5:1101:19451:19548,J00121:27:H3GGKBBXX:5:1126:9831:20181;sequence=TACAGTAGATTATTTTGCATTTTTGTAATTGCTTCCCATTTCAATTTAAAACATATAATATATAATTCAACAACTG;start=230799;subtype=IES;support_ref=0;support_variant=58;type=IES;
scaffold51_139_with_IES	MILORD	internal_eliminated_sequence	232037	232114	.	.	.	ID=MILORD.139.232037.232114;Name=MILORD.139.232037.232114;bounded_by_ta=TRUE;common_boundary=Both;end=232114;ies_id=IESPGM.PTET51.1.139.220865;ies_left_dist=0;ies_min_dist=0;ies_right_dist=0;junction_seq=aagtagtttttttgaTAattccccatttctaa;read_names=J00121:27:H3GGKBBXX:5:1109:4310:17016,J00121:27:H3GGKBBXX:5:1109:11677:25808,J00121:27:H3GGKBBXX:5:2108:21887:26230,J00121:27:H3GGKBBXX:5:1127:20080:33580,J00121:27:H3GGKBBXX:5:1221:19755:18669,J00121:27:H3GGKBBXX:5:1215:27093:24173,J00121:27:H3GGKBBXX:5:1202:15189:32595,J00121:27:H3GGKBBXX:5:1122:5558:11302,J00121:27:H3GGKBBXX:5:2102:6766:5235,J00121:27:H3GGKBBXX:5:2210:6979:8348,J00121:27:H3GGKBBXX:5:2212:23104:12972,J00121:27:H3GGKBBXX:5:2115:5203:26160,J00121:27:H3GGKBBXX:5:2126:12652:18493,J00121:27:H3GGKBBXX:5:2118:5863:38592,J00121:27:H3GGKBBXX:5:2225:19522:17175,J00121:27:H3GGKBBXX:5:1108:26575:1965,J00121:27:H3GGKBBXX:5:1104:13230:17737,J00121:27:H3GGKBBXX:5:2108:8998:13957,J00121:27:H3GGKBBXX:5:1128:27681:38416;sequence=TATAGTTGATTATCTTTGATTCTAGAGGTTATACAAAAATAATTAAAGGTTAAATTAAATTATTTATCAAACTATCTG;start=232037;subtype=IES;support_ref=22;support_variant=19;type=IES;
scaffold51_139_with_IES	MILORD	internal_eliminated_sequence	232748	232794	.	.	.	ID=MILORD.139.232748.232794;Name=MILORD.139.232748.232794;bounded_by_ta=TRUE;common_boundary=Both;end=232794;ies_id=IESPGM.PTET51.1.139.221498;ies_left_dist=0;ies_min_dist=0;ies_right_dist=0;junction_seq=tcagacgattactgaTAtcaatccttagatgc;read_names=J00121:27:H3GGKBBXX:5:2104:10247:4796,J00121:27:H3GGKBBXX:5:1222:31375:30784,J00121:27:H3GGKBBXX:5:1224:21247:39998,J00121:27:H3GGKBBXX:5:2213:21734:9825,J00121:27:H3GGKBBXX:5:2111:14844:33123,J00121:27:H3GGKBBXX:5:2224:17320:21096,J00121:27:H3GGKBBXX:5:1214:21115:5939,J00121:27:H3GGKBBXX:5:2220:24799:27127,J00121:27:H3GGKBBXX:5:2201:17746:10264,J00121:27:H3GGKBBXX:5:1103:9283:43040,J00121:27:H3GGKBBXX:5:2223:9181:32912,J00121:27:H3GGKBBXX:5:2208:20770:8928,J00121:27:H3GGKBBXX:5:2118:21054:20814,J00121:27:H3GGKBBXX:5:2223:15564:2580,J00121:27:H3GGKBBXX:5:1126:11058:6027,J00121:27:H3GGKBBXX:5:1127:22495:11038,J00121:27:H3GGKBBXX:5:1202:5101:36886,J00121:27:H3GGKBBXX:5:2201:28584:43075,J00121:27:H3GGKBBXX:5:2118:26413:10510,J00121:27:H3GGKBBXX:5:1209:17259:31576,J00121:27:H3GGKBBXX:5:1212:14012:47331,J00121:27:H3GGKBBXX:5:1209:10561:18423,J00121:27:H3GGKBBXX:5:1215:21034:41528;sequence=TATAGTTCAGAATTTAAGAAGAATATTATGAGAATTTAGTTTGTTTG;start=232748;subtype=IES;support_ref=162;support_variant=23;type=IES;
scaffold51_139_with_IES	MILORD	internal_eliminated_sequence	233187	233277	.	.	.	ID=MILORD.139.233187.233277;Name=MILORD.139.233187.233277;bounded_by_ta=TRUE;common_boundary=Both;end=233277;ies_id=IESPGM.PTET51.1.139.221890;ies_left_dist=0;ies_min_dist=0;ies_right_dist=0;junction_seq=aaaatgttggtatgtTAgttacaaaagataaa;read_names=J00121:27:H3GGKBBXX:5:1226:23571:18071,J00121:27:H3GGKBBXX:5:2111:20801:30925,J00121:27:H3GGKBBXX:5:2120:28229:31980,J00121:27:H3GGKBBXX:5:1217:10764:26547,J00121:27:H3GGKBBXX:5:1205:28635:8840,J00121:27:H3GGKBBXX:5:2117:1844:20867,J00121:27:H3GGKBBXX:5:2205:8704:45942,J00121:27:H3GGKBBXX:5:2218:9171:18581,J00121:27:H3GGKBBXX:5:2213:18000:23645,J00121:27:H3GGKBBXX:5:1224:14032:42091,J00121:27:H3GGKBBXX:5:1226:25337:10546,J00121:27:H3GGKBBXX:5:1223:21004:47419,J00121:27:H3GGKBBXX:5:1124:14884:20287,J00121:27:H3GGKBBXX:5:2220:3011:41634,J00121:27:H3GGKBBXX:5:2214:16640:14678,J00121:27:H3GGKBBXX:5:2218:2067:23048,J00121:27:H3GGKBBXX:5:2126:26859:7802,J00121:27:H3GGKBBXX:5:2121:18446:8559,J00121:27:H3GGKBBXX:5:2102:32512:5042,J00121:27:H3GGKBBXX:5:1104:31132:12286,J00121:27:H3GGKBBXX:5:2120:16650:38257,J00121:27:H3GGKBBXX:5:1217:11150:4391,J00121:27:H3GGKBBXX:5:2114:23815:3020,J00121:27:H3GGKBBXX:5:1212:21521:36675,J00121:27:H3GGKBBXX:5:1223:20902:19460,J00121:27:H3GGKBBXX:5:2223:21491:14818,J00121:27:H3GGKBBXX:5:1109:21663:15188,J00121:27:H3GGKBBXX:5:1108:8958:36077,J00121:27:H3GGKBBXX:5:2223:11830:10176,J00121:27:H3GGKBBXX:5:2111:16427:20076,J00121:27:H3GGKBBXX:5:2205:28280:14695,J00121:27:H3GGKBBXX:5:1117:24647:42126,J00121:27:H3GGKBBXX:5:2211:27052:32965,J00121:27:H3GGKBBXX:5:2102:30716:22678,J00121:27:H3GGKBBXX:5:1205:20537:38943,J00121:27:H3GGKBBXX:5:1103:5213:5429,J00121:27:H3GGKBBXX:5:2218:25824:2703,J00121:27:H3GGKBBXX:5:2216:2361:41739,J00121:27:H3GGKBBXX:5:1108:7638:39031,J00121:27:H3GGKBBXX:5:1102:20263:47295,J00121:27:H3GGKBBXX:5:2215:28057:20322,J00121:27:H3GGKBBXX:5:1127:17056:12480,J00121:27:H3GGKBBXX:5:2207:15432:42970,J00121:27:H3GGKBBXX:5:1225:28432:33000,J00121:27:H3GGKBBXX:5:1228:18629:17632,J00121:27:H3GGKBBXX:5:1108:9384:45678,J00121:27:H3GGKBBXX:5:1120:3904:40016,J00121:27:H3GGKBBXX:5:1123:9942:11126,J00121:27:H3GGKBBXX:5:1101:7395:10968,J00121:27:H3GGKBBXX:5:1227:25033:10616,J00121:27:H3GGKBBXX:5:1123:26748:24700,J00121:27:H3GGKBBXX:5:1225:29751:4163,J00121:27:H3GGKBBXX:5:2211:20750:34389;sequence=TACAATAAATTTTTGAAATTAAATAATAATAATTATTATTATTATTATTATTATTATTATTATTATTATTATTATTATTATTATTCAAGTG;start=233187;subtype=IES;support_ref=2;support_variant=53;type=IES;
scaffold51_139_with_IES	MILORD	internal_eliminated_sequence	233861	233936	.	.	.	ID=MILORD.139.233861.233936;Name=MILORD.139.233861.233936;bounded_by_ta=TRUE;common_boundary=Both;end=233936;ies_id=IESPGM.PTET51.1.139.222473;ies_left_dist=0;ies_min_dist=0;ies_right_dist=0;junction_seq=atttctttcttgatgTActtcctctgaaatac;read_names=J00121:27:H3GGKBBXX:5:2208:30726:24489,J00121:27:H3GGKBBXX:5:1115:10226:11583,J00121:27:H3GGKBBXX:5:1210:21105:31277,J00121:27:H3GGKBBXX:5:1124:6806:46381,J00121:27:H3GGKBBXX:5:1105:26677:48210,J00121:27:H3GGKBBXX:5:1215:10754:15205,J00121:27:H3GGKBBXX:5:2202:21745:15856,J00121:27:H3GGKBBXX:5:2114:25083:10176,J00121:27:H3GGKBBXX:5:2228:30015:17597,J00121:27:H3GGKBBXX:5:1102:5355:4127,J00121:27:H3GGKBBXX:5:2207:10490:10176,J00121:27:H3GGKBBXX:5:1206:1539:41862,J00121:27:H3GGKBBXX:5:2228:30015:18476,J00121:27:H3GGKBBXX:5:1218:12642:48649,J00121:27:H3GGKBBXX:5:1214:19360:19109,J00121:27:H3GGKBBXX:5:1117:12012:18159,J00121:27:H3GGKBBXX:5:1211:13088:38205,J00121:27:H3GGKBBXX:5:2201:19360:22168,J00121:27:H3GGKBBXX:5:2201:7121:26459,J00121:27:H3GGKBBXX:5:1217:6959:23927,J00121:27:H3GGKBBXX:5:2211:3802:1578,J00121:27:H3GGKBBXX:5:1106:19015:31875,J00121:27:H3GGKBBXX:5:1203:22181:17632,J00121:27:H3GGKBBXX:5:1109:12154:34160,J00121:27:H3GGKBBXX:5:1124:18416:15926,J00121:27:H3GGKBBXX:5:1127:16853:2141,J00121:27:H3GGKBBXX:5:1209:11475:48280,J00121:27:H3GGKBBXX:5:1112:1600:44675,J00121:27:H3GGKBBXX:5:1103:16518:22907,J00121:27:H3GGKBBXX:5:2118:16386:44904,J00121:27:H3GGKBBXX:5:2117:26220:18159,J00121:27:H3GGKBBXX:5:1125:17959:13412,J00121:27:H3GGKBBXX:5:1208:14306:34547,J00121:27:H3GGKBBXX:5:1123:28828:2738,J00121:27:H3GGKBBXX:5:2120:24616:17315,J00121:27:H3GGKBBXX:5:1219:22810:41159,J00121:27:H3GGKBBXX:5:2217:24870:35163,J00121:27:H3GGKBBXX:5:1120:27387:36780,J00121:27:H3GGKBBXX:5:1219:22932:41053,J00121:27:H3GGKBBXX:5:1217:29934:20304,J00121:27:H3GGKBBXX:5:2104:18203:22309;sequence=TATAATTAAAGAAATATTATTTTTATAATCAAATAAAATAAGAATTAAAAACAAAAAATAAATAACCAACCAATTG;start=233861;subtype=IES;support_ref=0;support_variant=41;type=IES;
scaffold51_139_with_IES	MILORD	internal_eliminated_sequence	234441	234471	.	.	.	ID=MILORD.139.234441.234471;Name=MILORD.139.234441.234471;bounded_by_ta=TRUE;common_boundary=Both;end=234471;ies_id=IESPGM.PTET51.1.139.222977;ies_left_dist=0;ies_min_dist=0;ies_right_dist=0;junction_seq=tcctttaggtcgaatTAcaatattaactaaat;read_names=J00121:27:H3GGKBBXX:5:2214:15047:48175,J00121:27:H3GGKBBXX:5:1109:8247:43919,J00121:27:H3GGKBBXX:5:1110:5913:22151,J00121:27:H3GGKBBXX:5:1211:3173:20428,J00121:27:H3GGKBBXX:5:1119:16904:36024,J00121:27:H3GGKBBXX:5:1109:20232:27619,J00121:27:H3GGKBBXX:5:1114:13545:6853,J00121:27:H3GGKBBXX:5:2221:28798:47419,J00121:27:H3GGKBBXX:5:1216:23815:33193,J00121:27:H3GGKBBXX:5:2103:8420:7715,J00121:27:H3GGKBBXX:5:2101:13210:42425,J00121:27:H3GGKBBXX:5:1106:13342:32384,J00121:27:H3GGKBBXX:5:1112:28016:5130,J00121:27:H3GGKBBXX:5:2120:26139:4057,J00121:27:H3GGKBBXX:5:1210:15514:5411,J00121:27:H3GGKBBXX:5:2126:23084:9244,J00121:27:H3GGKBBXX:5:1123:24708:48772,J00121:27:H3GGKBBXX:5:1126:10571:6835,J00121:27:H3GGKBBXX:5:1110:23876:46838,J00121:27:H3GGKBBXX:5:2210:18223:16401,J00121:27:H3GGKBBXX:5:1110:28838:17245,J00121:27:H3GGKBBXX:5:2102:14387:25791,J00121:27:H3GGKBBXX:5:2102:26159:47594,J00121:27:H3GGKBBXX:5:1202:5304:35972,J00121:27:H3GGKBBXX:5:2121:28351:15065,J00121:27:H3GGKBBXX:5:1126:10784:6994,J00121:27:H3GGKBBXX:5:1111:13301:2387,J00121:27:H3GGKBBXX:5:1125:13829:43392,J00121:27:H3GGKBBXX:5:2111:24018:16981,J00121:27:H3GGKBBXX:5:2220:3051:10897,J00121:27:H3GGKBBXX:5:2202:16447:40965;sequence=TATAGGTCCAACGAAGAATTGCAAATCTCTA;start=234441;subtype=IES;support_ref=36;support_variant=31;type=IES;
scaffold51_139_with_IES	MILORD	internal_eliminated_sequence	235286	235312	.	.	.	ID=MILORD.139.235286.235312;Name=MILORD.139.235286.235312;bounded_by_ta=TRUE;common_boundary=Both;end=235312;ies_id=IESPGM.PTET51.1.139.223791;ies_left_dist=0;ies_min_dist=0;ies_right_dist=0;junction_seq=aaaagaactttatagTAcaaaaaattaagtat;read_names=J00121:27:H3GGKBBXX:5:1204:8339:38345,J00121:27:H3GGKBBXX:5:1107:10855:11935,J00121:27:H3GGKBBXX:5:2202:16305:45326,J00121:27:H3GGKBBXX:5:2115:23267:8752,J00121:27:H3GGKBBXX:5:1201:24089:37431,J00121:27:H3GGKBBXX:5:2222:23287:32314,J00121:27:H3GGKBBXX:5:1116:19126:25351,J00121:27:H3GGKBBXX:5:1218:10724:31365,J00121:27:H3GGKBBXX:5:1124:4493:38574,J00121:27:H3GGKBBXX:5:1218:15990:17948,J00121:27:H3GGKBBXX:5:2116:19004:4040,J00121:27:H3GGKBBXX:5:1205:21724:22608,J00121:27:H3GGKBBXX:5:2121:24698:44464,J00121:27:H3GGKBBXX:5:2103:17097:35057,J00121:27:H3GGKBBXX:5:1108:9810:29044,J00121:27:H3GGKBBXX:5:2211:9922:23751,J00121:27:H3GGKBBXX:5:1123:32055:10721,J00121:27:H3GGKBBXX:5:1115:25976:4022,J00121:27:H3GGKBBXX:5:1111:22059:23259,J00121:27:H3GGKBBXX:5:2222:2838:10669,J00121:27:H3GGKBBXX:5:1212:1499:26318,J00121:27:H3GGKBBXX:5:2106:8186:27742,J00121:27:H3GGKBBXX:5:1208:6157:37308,J00121:27:H3GGKBBXX:5:2221:19248:3618,J00121:27:H3GGKBBXX:5:2218:22465:44640,J00121:27:H3GGKBBXX:5:2220:5538:44324,J00121:27:H3GGKBBXX:5:2228:29772:11161,J00121:27:H3GGKBBXX:5:1201:21125:25544,J00121:27:H3GGKBBXX:5:1202:9891:35409,J00121:27:H3GGKBBXX:5:1114:22221:46117,J00121:27:H3GGKBBXX:5:1124:15158:4901,J00121:27:H3GGKBBXX:5:1219:11789:15662,J00121:27:H3GGKBBXX:5:1122:26839:40192,J00121:27:H3GGKBBXX:5:2121:27742:29378,J00121:27:H3GGKBBXX:5:1225:18467:11266,J00121:27:H3GGKBBXX:5:1123:9242:28059,J00121:27:H3GGKBBXX:5:2110:2625:41739,J00121:27:H3GGKBBXX:5:1204:14519:14695,J00121:27:H3GGKBBXX:5:1222:28209:15698,J00121:27:H3GGKBBXX:5:1219:8714:28622,J00121:27:H3GGKBBXX:5:2216:3762:21940,J00121:27:H3GGKBBXX:5:2102:10074:2598,J00121:27:H3GGKBBXX:5:2120:10754:15979;sequence=TATTATAAAGTTGTAATTATTTATCCA;start=235286;subtype=IES;support_ref=3;support_variant=43;type=IES;
scaffold51_139_with_IES	MILORD	internal_eliminated_sequence	235719	235833	.	.	.	ID=MILORD.139.235719.235833;Name=MILORD.139.235719.235833;bounded_by_ta=TRUE;common_boundary=Both;end=235833;ies_id=IESPGM.PTET51.1.139.224197;ies_left_dist=0;ies_min_dist=0;ies_right_dist=0;junction_seq=ataaaaaagagatgcTAtcatttttactttag;read_names=J00121:27:H3GGKBBXX:5:2214:18284:20375,J00121:27:H3GGKBBXX:5:1103:5903:36270,J00121:27:H3GGKBBXX:5:1110:26666:27760,J00121:27:H3GGKBBXX:5:1218:15097:44429,J00121:27:H3GGKBBXX:5:1218:19512:43462,J00121:27:H3GGKBBXX:5:2210:8420:40209,J00121:27:H3GGKBBXX:5:1217:21044:42179,J00121:27:H3GGKBBXX:5:2128:16823:46821,J00121:27:H3GGKBBXX:5:2128:16812:46838,J00121:27:H3GGKBBXX:5:2218:18071:20181,J00121:27:H3GGKBBXX:5:2209:1813:33721,J00121:27:H3GGKBBXX:5:2212:31548:44412,J00121:27:H3GGKBBXX:5:1214:16193:16260,J00121:27:H3GGKBBXX:5:2226:4411:9737,J00121:27:H3GGKBBXX:5:1106:16366:41387;sequence=TATGGTTGAAGAGGATCGAATTTAATAAAGTTTCTATATAATATTACTTCCCTACATTTAAATATTACATTTAATTTCATTCACTTGGAATATATTAATTTTACACATGTTGCTG;start=235719;subtype=IES;support_ref=82;support_variant=15;type=IES;
scaffold51_139_with_IES	MILORD	internal_eliminated_sequence	235930	235958	.	.	.	ID=MILORD.139.235930.235958;Name=MILORD.139.235930.235958;bounded_by_ta=TRUE;common_boundary=Both;end=235958;ies_id=IESPGM.PTET51.1.139.224293;ies_left_dist=0;ies_min_dist=0;ies_right_dist=0;junction_seq=aaatgagttgaataaTAattttacaaaaatga;read_names=J00121:27:H3GGKBBXX:5:1123:18152:13113,J00121:27:H3GGKBBXX:5:2118:18578:18986,J00121:27:H3GGKBBXX:5:2112:13667:38222,J00121:27:H3GGKBBXX:5:2208:19928:42425,J00121:27:H3GGKBBXX:5:2215:23581:34512,J00121:27:H3GGKBBXX:5:2213:32339:22045,J00121:27:H3GGKBBXX:5:1208:24028:18546,J00121:27:H3GGKBBXX:5:1225:6096:1015,J00121:27:H3GGKBBXX:5:1101:13119:25421,J00121:27:H3GGKBBXX:5:2107:14204:20340,J00121:27:H3GGKBBXX:5:2102:20334:7082,J00121:27:H3GGKBBXX:5:2115:15889:45133,J00121:27:H3GGKBBXX:5:1226:20232:40104,J00121:27:H3GGKBBXX:5:1109:10541:22221,J00121:27:H3GGKBBXX:5:1226:23490:13253,J00121:27:H3GGKBBXX:5:1205:22719:18529,J00121:27:H3GGKBBXX:5:1211:19522:20480,J00121:27:H3GGKBBXX:5:1205:4574:45291,J00121:27:H3GGKBBXX:5:1101:31132:30855,J00121:27:H3GGKBBXX:5:1116:18172:12585,J00121:27:H3GGKBBXX:5:1207:11840:34248,J00121:27:H3GGKBBXX:5:1118:26666:24208;sequence=TATACTCAATATAAAATATGATTAGACTG;start=235930;subtype=IES;support_ref=6;support_variant=22;type=IES;
scaffold51_139_with_IES	MILORD	internal_eliminated_sequence	237600	237695	.	.	.	ID=MILORD.139.237600.237695;Name=MILORD.139.237600.237695;bounded_by_ta=TRUE;common_boundary=Both;end=237695;ies_id=IESPGM.PTET51.1.139.225934;ies_left_dist=0;ies_min_dist=0;ies_right_dist=0;junction_seq=gactattaatagaaaTAttaaactcttagcta;read_names=J00121:27:H3GGKBBXX:5:2117:13585:5692,J00121:27:H3GGKBBXX:5:1210:16214:15311,J00121:27:H3GGKBBXX:5:1117:20811:37730,J00121:27:H3GGKBBXX:5:1213:21643:34248,J00121:27:H3GGKBBXX:5:1210:27103:12691,J00121:27:H3GGKBBXX:5:2225:15067:16981,J00121:27:H3GGKBBXX:5:1113:11718:30485,J00121:27:H3GGKBBXX:5:2223:28310:41124,J00121:27:H3GGKBBXX:5:2210:26798:39594,J00121:27:H3GGKBBXX:5:1210:25225:7926,J00121:27:H3GGKBBXX:5:1219:28574:27865,J00121:27:H3GGKBBXX:5:2215:21531:31839,J00121:27:H3GGKBBXX:5:1208:3194:2211,J00121:27:H3GGKBBXX:5:2125:11951:40913,J00121:27:H3GGKBBXX:5:1201:27945:30468,J00121:27:H3GGKBBXX:5:1202:19776:20990,J00121:27:H3GGKBBXX:5:1108:9851:18669,J00121:27:H3GGKBBXX:5:2222:18812:2686,J00121:27:H3GGKBBXX:5:1118:9029:11091,J00121:27:H3GGKBBXX:5:1118:7892:30151,J00121:27:H3GGKBBXX:5:2115:19400:30327,J00121:27:H3GGKBBXX:5:2116:23216:9789,J00121:27:H3GGKBBXX:5:1213:9658:2932,J00121:27:H3GGKBBXX:5:2125:11951:40877,J00121:27:H3GGKBBXX:5:2205:17107:20304,J00121:27:H3GGKBBXX:5:1114:6218:20568,J00121:27:H3GGKBBXX:5:2124:4026:37027,J00121:27:H3GGKBBXX:5:1220:13078:32806,J00121:27:H3GGKBBXX:5:1101:12114:31875;sequence=TACAATACGTTTTCCAAATAATTTTAAATCTTCAAAAAAAAAATTTAGGTGATATTTTTATCATAAATTATTATAATATTCTTTGAAACCCATCTA;start=237600;subtype=IES;support_ref=42;support_variant=29;type=IES;
scaffold51_139_with_IES	MILORD	internal_eliminated_sequence	238996	239040	.	.	.	ID=MILORD.139.238996.239040;Name=MILORD.139.238996.239040;bounded_by_ta=TRUE;common_boundary=Both;end=239040;ies_id=IESPGM.PTET51.1.139.227234;ies_left_dist=0;ies_min_dist=0;ies_right_dist=0;junction_seq=atgtgggtgttctgaTAaagcatttttcaaat;read_names=J00121:27:H3GGKBBXX:5:2202:8379:12954,J00121:27:H3GGKBBXX:5:1111:27326:27320,J00121:27:H3GGKBBXX:5:2216:15777:6220,J00121:27:H3GGKBBXX:5:1224:25073:21658,J00121:27:H3GGKBBXX:5:1201:22303:41897,J00121:27:H3GGKBBXX:5:1210:14560:23417,J00121:27:H3GGKBBXX:5:1104:25185:30644,J00121:27:H3GGKBBXX:5:1208:23216:42319,J00121:27:H3GGKBBXX:5:2210:5700:8910,J00121:27:H3GGKBBXX:5:1115:20862:31277,J00121:27:H3GGKBBXX:5:1217:26930:3178,J00121:27:H3GGKBBXX:5:1113:18974:36868,J00121:27:H3GGKBBXX:5:2110:31964:32367,J00121:27:H3GGKBBXX:5:1116:12033:3178,J00121:27:H3GGKBBXX:5:2103:10967:28973,J00121:27:H3GGKBBXX:5:1217:13311:47313,J00121:27:H3GGKBBXX:5:1118:27062:25773,J00121:27:H3GGKBBXX:5:1123:29163:28709,J00121:27:H3GGKBBXX:5:1219:19421:25228,J00121:27:H3GGKBBXX:5:1218:10013:1261,J00121:27:H3GGKBBXX:5:1201:8460:19531,J00121:27:H3GGKBBXX:5:2111:12682:23751,J00121:27:H3GGKBBXX:5:1202:16417:26494,J00121:27:H3GGKBBXX:5:1122:29782:37343,J00121:27:H3GGKBBXX:5:2221:18629:20691,J00121:27:H3GGKBBXX:5:1113:15595:38398,J00121:27:H3GGKBBXX:5:1122:11505:28815,J00121:27:H3GGKBBXX:5:1215:21836:46821,J00121:27:H3GGKBBXX:5:2221:7649:41792,J00121:27:H3GGKBBXX:5:2223:22262:7046,J00121:27:H3GGKBBXX:5:1109:16244:40297,J00121:27:H3GGKBBXX:5:1201:18913:37501,J00121:27:H3GGKBBXX:5:2126:19502:36587,J00121:27:H3GGKBBXX:5:1201:7466:45484,J00121:27:H3GGKBBXX:5:1204:9891:22221,J00121:27:H3GGKBBXX:5:2220:26240:31277;sequence=TACAGTTGTTAATTGTGGAAAACATAGAATTTGTAATATTAACCA;start=238996;subtype=IES;support_ref=3;support_variant=36;type=IES;
scaffold51_139_with_IES	MILORD	internal_eliminated_sequence	239460	239487	.	.	.	ID=MILORD.139.239460.239487;Name=MILORD.139.239460.239487;bounded_by_ta=TRUE;common_boundary=Both;end=239487;ies_id=IESPGM.PTET51.1.139.227653;ies_left_dist=0;ies_min_dist=0;ies_right_dist=0;junction_seq=tttcatttattgatgTActtcctcatctacac;read_names=J00121:27:H3GGKBBXX:5:2126:30299:43234,J00121:27:H3GGKBBXX:5:2112:29904:40016,J00121:27:H3GGKBBXX:5:1101:20638:22485,J00121:27:H3GGKBBXX:5:1225:21927:24120,J00121:27:H3GGKBBXX:5:2124:13372:25333,J00121:27:H3GGKBBXX:5:2210:30117:23927,J00121:27:H3GGKBBXX:5:2103:10226:22661,J00121:27:H3GGKBBXX:5:2204:14620:4004,J00121:27:H3GGKBBXX:5:1225:20892:26547,J00121:27:H3GGKBBXX:5:1219:18416:21905,J00121:27:H3GGKBBXX:5:1209:20740:4338,J00121:27:H3GGKBBXX:5:2115:3183:23329,J00121:27:H3GGKBBXX:5:2104:10896:23083,J00121:27:H3GGKBBXX:5:2124:20009:41897,J00121:27:H3GGKBBXX:5:1105:4097:10493,J00121:27:H3GGKBBXX:5:1124:27691:7521,J00121:27:H3GGKBBXX:5:2212:15432:35690,J00121:27:H3GGKBBXX:5:1113:22942:23100,J00121:27:H3GGKBBXX:5:1220:25905:37589,J00121:27:H3GGKBBXX:5:1208:13179:3723,J00121:27:H3GGKBBXX:5:2228:17888:9666,J00121:27:H3GGKBBXX:5:1205:6898:5218,J00121:27:H3GGKBBXX:5:2113:30573:47295,J00121:27:H3GGKBBXX:5:2206:7872:30011,J00121:27:H3GGKBBXX:5:1112:19816:29219,J00121:27:H3GGKBBXX:5:2218:15432:10827,J00121:27:H3GGKBBXX:5:1120:27448:34002,J00121:27:H3GGKBBXX:5:1124:25733:2017,J00121:27:H3GGKBBXX:5:2224:30695:21307,J00121:27:H3GGKBBXX:5:1101:17736:44746,J00121:27:H3GGKBBXX:5:2220:11779:32701,J00121:27:H3GGKBBXX:5:1107:6948:8963,J00121:27:H3GGKBBXX:5:2201:6015:6361,J00121:27:H3GGKBBXX:5:2209:18304:1384;sequence=TATAAAGAGTTTGAATTAGTATTATCCT;start=239460;subtype=IES;support_ref=6;support_variant=34;type=IES;
scaffold51_139_with_IES	MILORD	internal_eliminated_sequence	240459	240486	.	.	.	ID=MILORD.139.240459.240486;Name=MILORD.139.240459.240486;bounded_by_ta=TRUE;common_boundary=Both;end=240486;ies_id=IESPGM.PTET51.1.139.228624;ies_left_dist=0;ies_min_dist=0;ies_right_dist=0;junction_seq=tattgatgttgaggaTAtgatcatctgagact;read_names=J00121:27:H3GGKBBXX:5:2204:25175:47577,J00121:27:H3GGKBBXX:5:1105:6157:6994,J00121:27:H3GGKBBXX:5:1112:18274:31505,J00121:27:H3GGKBBXX:5:1216:9709:27637,J00121:27:H3GGKBBXX:5:2107:4239:22028,J00121:27:H3GGKBBXX:5:1117:20496:18687,J00121:27:H3GGKBBXX:5:1216:10206:27760,J00121:27:H3GGKBBXX:5:1102:16752:33826,J00121:27:H3GGKBBXX:5:2223:18761:37238,J00121:27:H3GGKBBXX:5:2213:19847:8348,J00121:27:H3GGKBBXX:5:2208:5457:10809,J00121:27:H3GGKBBXX:5:2226:24738:35391,J00121:27:H3GGKBBXX:5:1202:14976:42565,J00121:27:H3GGKBBXX:5:2202:8846:44113,J00121:27:H3GGKBBXX:5:2116:14905:21623,J00121:27:H3GGKBBXX:5:2118:24982:6273,J00121:27:H3GGKBBXX:5:1206:19745:25193,J00121:27:H3GGKBBXX:5:2228:11363:34336,J00121:27:H3GGKBBXX:5:1126:23622:22942,J00121:27:H3GGKBBXX:5:1223:12662:15381,J00121:27:H3GGKBBXX:5:1102:12895:18740,J00121:27:H3GGKBBXX:5:2220:20101:19935,J00121:27:H3GGKBBXX:5:2101:4219:26916,J00121:27:H3GGKBBXX:5:2201:19360:2088,J00121:27:H3GGKBBXX:5:2220:27894:44658,J00121:27:H3GGKBBXX:5:2112:26788:42108,J00121:27:H3GGKBBXX:5:1101:9140:37308,J00121:27:H3GGKBBXX:5:2121:3366:36833,J00121:27:H3GGKBBXX:5:2207:2585:16102;sequence=TATAGTTAATTTCTATTATTATCAATTG;start=240459;subtype=IES;support_ref=45;support_variant=29;type=IES;
scaffold51_139_with_IES	MILORD	internal_eliminated_sequence	242598	242716	.	.	.	ID=MILORD.139.242598.242716;Name=MILORD.139.242598.242716;bounded_by_ta=TRUE;common_boundary=Both;end=242716;ies_id=IESPGM.PTET51.1.139.230735;ies_left_dist=0;ies_min_dist=0;ies_right_dist=0;junction_seq=atgaggtaattttgtTAtgatatattaacagt;read_names=J00121:27:H3GGKBBXX:5:2102:25692:2439,J00121:27:H3GGKBBXX:5:1111:26565:8383,J00121:27:H3GGKBBXX:5:2226:18548:18194,J00121:27:H3GGKBBXX:5:2220:15402:47032,J00121:27:H3GGKBBXX:5:2112:28950:14344,J00121:27:H3GGKBBXX:5:2222:16904:8910,J00121:27:H3GGKBBXX:5:1104:14641:33967;sequence=TATGGTTGACCAGTTGGATATTGGAATTGTAAATTGATCTAAATTTATTGAAATATGATTAAATTTAAAATACTTAAGATAATTCTAAGAAAACCTTAATAACACAAAGAAGACTGCTG;start=242598;subtype=IES;support_ref=122;support_variant=7;type=IES;
scaffold51_139_with_IES	MILORD	internal_eliminated_sequence	244543	244684	.	.	.	ID=MILORD.139.244543.244684;Name=MILORD.139.244543.244684;bounded_by_ta=TRUE;common_boundary=Both;end=244684;ies_id=IESPGM.PTET51.1.139.232561;ies_left_dist=0;ies_min_dist=0;ies_right_dist=0;junction_seq=ataatggaattattgTAcaaagtgctaaaata;read_names=J00121:27:H3GGKBBXX:5:2118:14712:48685,J00121:27:H3GGKBBXX:5:1122:14489:46188,J00121:27:H3GGKBBXX:5:2103:27600:37607,J00121:27:H3GGKBBXX:5:2203:16336:22098,J00121:27:H3GGKBBXX:5:1119:9628:22432,J00121:27:H3GGKBBXX:5:1119:2524:3899,J00121:27:H3GGKBBXX:5:2225:4949:13517,J00121:27:H3GGKBBXX:5:2202:29447:42214,J00121:27:H3GGKBBXX:5:2218:17381:44166,J00121:27:H3GGKBBXX:5:1211:20212:8559,J00121:27:H3GGKBBXX:5:2207:8379:11829,J00121:27:H3GGKBBXX:5:1203:29285:23892,J00121:27:H3GGKBBXX:5:1105:10023:20234,J00121:27:H3GGKBBXX:5:1107:11657:10475,J00121:27:H3GGKBBXX:5:1227:16873:10088,J00121:27:H3GGKBBXX:5:2213:3397:40016,J00121:27:H3GGKBBXX:5:1206:20608:15258,J00121:27:H3GGKBBXX:5:1208:8866:35356,J00121:27:H3GGKBBXX:5:2123:27093:20129,J00121:27:H3GGKBBXX:5:2228:22800:5833,J00121:27:H3GGKBBXX:5:1228:26504:12251,J00121:27:H3GGKBBXX:5:1117:23084:21483,J00121:27:H3GGKBBXX:5:1209:4117:21149,J00121:27:H3GGKBBXX:5:2118:2615:41616,J00121:27:H3GGKBBXX:5:2103:12946:45766,J00121:27:H3GGKBBXX:5:2217:28006:7539,J00121:27:H3GGKBBXX:5:2212:9587:27180,J00121:27:H3GGKBBXX:5:2227:27062:5270,J00121:27:H3GGKBBXX:5:1116:25733:27232,J00121:27:H3GGKBBXX:5:1108:24637:19636,J00121:27:H3GGKBBXX:5:2103:22313:25914,J00121:27:H3GGKBBXX:5:2202:23064:25984,J00121:27:H3GGKBBXX:5:2119:24058:38539,J00121:27:H3GGKBBXX:5:1213:14773:29800,J00121:27:H3GGKBBXX:5:1127:24474:29061,J00121:27:H3GGKBBXX:5:2207:8450:48702,J00121:27:H3GGKBBXX:5:2121:7456:8857,J00121:27:H3GGKBBXX:5:2214:7131:11530,J00121:27:H3GGKBBXX:5:2212:19390:7591,J00121:27:H3GGKBBXX:5:2104:3498:44306,J00121:27:H3GGKBBXX:5:1107:23794:3969,J00121:27:H3GGKBBXX:5:2108:23013:22837,J00121:27:H3GGKBBXX:5:2125:5609:37027,J00121:27:H3GGKBBXX:5:1114:16183:10686,J00121:27:H3GGKBBXX:5:1226:21562:24999;sequence=TATTGTTTTTATGTATTAAACTATATATATATTAAATTATATAATATTTAAATATGTAAATCCAAGACATAAAATTCATTCTTCATCCATTATCTTAAATAATAATTAAATTATATATTAAAAATAAAACTTAAATTTGTAA;start=244543;subtype=IES;support_ref=20;support_variant=45;type=IES;
scaffold51_139_with_IES	MILORD	internal_eliminated_sequence	246078	246143	.	.	.	ID=MILORD.139.246078.246143;Name=MILORD.139.246078.246143;bounded_by_ta=TRUE;common_boundary=Both;end=246143;ies_id=IESPGM.PTET51.1.139.233954;ies_left_dist=0;ies_min_dist=0;ies_right_dist=0;junction_seq=gaactgaattttttaTAgttttaaataattga;read_names=J00121:27:H3GGKBBXX:5:1209:20659:43374,J00121:27:H3GGKBBXX:5:1214:26139:18441,J00121:27:H3GGKBBXX:5:2218:17878:35778,J00121:27:H3GGKBBXX:5:1106:30919:26934,J00121:27:H3GGKBBXX:5:2212:11880:14062,J00121:27:H3GGKBBXX:5:1106:20060:40860,J00121:27:H3GGKBBXX:5:2119:6482:12339,J00121:27:H3GGKBBXX:5:2214:10947:10968,J00121:27:H3GGKBBXX:5:2108:7456:11073,J00121:27:H3GGKBBXX:5:2221:10176:27778,J00121:27:H3GGKBBXX:5:2228:6948:44236,J00121:27:H3GGKBBXX:5:1213:13301:2457,J00121:27:H3GGKBBXX:5:1124:4604:5921,J00121:27:H3GGKBBXX:5:1103:24556:14256,J00121:27:H3GGKBBXX:5:2224:22150:15258,J00121:27:H3GGKBBXX:5:1104:12408:13992,J00121:27:H3GGKBBXX:5:1111:6106:33316,J00121:27:H3GGKBBXX:5:1226:23510:28164,J00121:27:H3GGKBBXX:5:1112:16467:32631,J00121:27:H3GGKBBXX:5:1214:14651:27760,J00121:27:H3GGKBBXX:5:2118:25002:11477,J00121:27:H3GGKBBXX:5:1204:9567:12339,J00121:27:H3GGKBBXX:5:1125:11201:30749,J00121:27:H3GGKBBXX:5:1225:26088:26723,J00121:27:H3GGKBBXX:5:2112:2006:44078,J00121:27:H3GGKBBXX:5:1124:23835:9948,J00121:27:H3GGKBBXX:5:1118:10784:18775,J00121:27:H3GGKBBXX:5:1226:24302:29360,J00121:27:H3GGKBBXX:5:2122:22790:31558,J00121:27:H3GGKBBXX:5:1122:9871:38644,J00121:27:H3GGKBBXX:5:2225:29224:25931,J00121:27:H3GGKBBXX:5:1216:7141:22872,J00121:27:H3GGKBBXX:5:2111:23358:27619,J00121:27:H3GGKBBXX:5:1221:3528:10317,J00121:27:H3GGKBBXX:5:1227:17888:1015,J00121:27:H3GGKBBXX:5:2228:29427:17808,J00121:27:H3GGKBBXX:5:2213:8055:45097,J00121:27:H3GGKBBXX:5:1117:12560:20375,J00121:27:H3GGKBBXX:5:2109:24769:21412,J00121:27:H3GGKBBXX:5:2125:15453:44060,J00121:27:H3GGKBBXX:5:1213:21633:14748,J00121:27:H3GGKBBXX:5:2221:4432:34811,J00121:27:H3GGKBBXX:5:2214:21105:17280,J00121:27:H3GGKBBXX:5:1116:30371:18353,J00121:27:H3GGKBBXX:5:2110:2950:39348,J00121:27:H3GGKBBXX:5:2104:21257:29044,J00121:27:H3GGKBBXX:5:1104:22353:37941,J00121:27:H3GGKBBXX:5:1219:13250:38767,J00121:27:H3GGKBBXX:5:2119:13484:35761,J00121:27:H3GGKBBXX:5:1226:16975:46240,J00121:27:H3GGKBBXX:5:1205:25398:9948,J00121:27:H3GGKBBXX:5:2218:29599:25492,J00121:27:H3GGKBBXX:5:2209:13271:36833,J00121:27:H3GGKBBXX:5:1108:10216:26758,J00121:27:H3GGKBBXX:5:1123:7578:11952,J00121:27:H3GGKBBXX:5:1207:7679:12620,J00121:27:H3GGKBBXX:5:1113:22353:4391,J00121:27:H3GGKBBXX:5:2225:29274:25879,J00121:27:H3GGKBBXX:5:2104:23389:15750,J00121:27:H3GGKBBXX:5:2206:10287:12321,J00121:27:H3GGKBBXX:5:2225:6137:16805,J00121:27:H3GGKBBXX:5:1214:21125:26986,J00121:27:H3GGKBBXX:5:1108:28635:44042,J00121:27:H3GGKBBXX:5:1228:24474:42530,J00121:27:H3GGKBBXX:5:1216:29954:33668,J00121:27:H3GGKBBXX:5:1228:21958:37255,J00121:27:H3GGKBBXX:5:2223:11150:32314,J00121:27:H3GGKBBXX:5:2215:22323:1595,J00121:27:H3GGKBBXX:5:2226:25834:23997,J00121:27:H3GGKBBXX:5:1113:24119:6044,J00121:27:H3GGKBBXX:5:1212:11728:39787;sequence=TACACTTCATTCAAACTTTTAATTTCTGATTCCATCCTAAAATCTAATTATCTTTTTGAATGACTG;start=246078;subtype=IES;support_ref=4;support_variant=71;type=IES;
scaffold51_139_with_IES	MILORD	internal_eliminated_sequence	246660	246687	.	.	.	ID=MILORD.139.246660.246687;Name=MILORD.139.246660.246687;bounded_by_ta=TRUE;common_boundary=Both;end=246687;ies_id=IESPGM.PTET51.1.139.234470;ies_left_dist=0;ies_min_dist=0;ies_right_dist=0;junction_seq=cttattagagtttcgTAcactaggcttaagac;read_names=J00121:27:H3GGKBBXX:5:2117:3001:9614,J00121:27:H3GGKBBXX:5:2220:11972:17069,J00121:27:H3GGKBBXX:5:2223:27032:8066,J00121:27:H3GGKBBXX:5:2227:17675:27232,J00121:27:H3GGKBBXX:5:1102:5954:4040,J00121:27:H3GGKBBXX:5:1119:18030:31224,J00121:27:H3GGKBBXX:5:2225:17949:35901,J00121:27:H3GGKBBXX:5:1112:19055:42812,J00121:27:H3GGKBBXX:5:1125:12855:24612,J00121:27:H3GGKBBXX:5:2210:11201:13447,J00121:27:H3GGKBBXX:5:2218:11840:30099,J00121:27:H3GGKBBXX:5:1121:13393:37748,J00121:27:H3GGKBBXX:5:2102:17858:23997,J00121:27:H3GGKBBXX:5:2210:5020:21447,J00121:27:H3GGKBBXX:5:1214:25723:21447,J00121:27:H3GGKBBXX:5:2227:27854:15399,J00121:27:H3GGKBBXX:5:2107:17168:7011,J00121:27:H3GGKBBXX:5:1116:23520:12075,J00121:27:H3GGKBBXX:5:1218:27032:39049,J00121:27:H3GGKBBXX:5:1125:24505:1508,J00121:27:H3GGKBBXX:5:1104:15077:18194,J00121:27:H3GGKBBXX:5:1110:10521:28270,J00121:27:H3GGKBBXX:5:1113:21531:10493,J00121:27:H3GGKBBXX:5:2218:11272:7486,J00121:27:H3GGKBBXX:5:1113:13667:19408,J00121:27:H3GGKBBXX:5:1118:25946:10686,J00121:27:H3GGKBBXX:5:1212:19583:26283,J00121:27:H3GGKBBXX:5:2123:5335:31312,J00121:27:H3GGKBBXX:5:1214:8247:30239,J00121:27:H3GGKBBXX:5:2213:23642:29448,J00121:27:H3GGKBBXX:5:1128:12642:30538,J00121:27:H3GGKBBXX:5:2205:13149:44640,J00121:27:H3GGKBBXX:5:1221:12134:44992,J00121:27:H3GGKBBXX:5:2101:16802:5956,J00121:27:H3GGKBBXX:5:2228:31467:36183,J00121:27:H3GGKBBXX:5:1128:3711:42706,J00121:27:H3GGKBBXX:5:2126:15605:38697,J00121:27:H3GGKBBXX:5:1109:28970:16559,J00121:27:H3GGKBBXX:5:1228:4249:32806,J00121:27:H3GGKBBXX:5:1218:21684:21764,J00121:27:H3GGKBBXX:5:2204:13981:11161,J00121:27:H3GGKBBXX:5:1126:15524:28112,J00121:27:H3GGKBBXX:5:1118:28605:39031,J00121:27:H3GGKBBXX:5:2114:23541:42179,J00121:27:H3GGKBBXX:5:2201:4726:40561,J00121:27:H3GGKBBXX:5:1212:10176:46205,J00121:27:H3GGKBBXX:5:1201:30391:4532,J00121:27:H3GGKBBXX:5:2206:28452:12919,J00121:27:H3GGKBBXX:5:2102:13494:45590,J00121:27:H3GGKBBXX:5:2206:10713:15662,J00121:27:H3GGKBBXX:5:1114:24809:18740,J00121:27:H3GGKBBXX:5:1104:17563:22608,J00121:27:H3GGKBBXX:5:1107:26200:14467,J00121:27:H3GGKBBXX:5:1203:15037:13447,J00121:27:H3GGKBBXX:5:2227:15371:22116,J00121:27:H3GGKBBXX:5:1205:15818:9455,J00121:27:H3GGKBBXX:5:1222:21694:35075,J00121:27:H3GGKBBXX:5:2209:17147:8699,J00121:27:H3GGKBBXX:5:1124:12489:43286,J00121:27:H3GGKBBXX:5:1114:24485:18458,J00121:27:H3GGKBBXX:5:1202:30269:3160,J00121:27:H3GGKBBXX:5:2118:4016:47805,J00121:27:H3GGKBBXX:5:2123:22678:27215;sequence=TATACGCGAATTCCATATCATTCTATCA;start=246660;subtype=IES;support_ref=9;support_variant=63;type=IES;
scaffold51_139_with_IES	MILORD	internal_eliminated_sequence	248792	248860	.	.	.	ID=MILORD.139.248792.248860;Name=MILORD.139.248792.248860;bounded_by_ta=TRUE;common_boundary=Both;end=248860;ies_id=IESPGM.PTET51.1.139.236574;ies_left_dist=0;ies_min_dist=0;ies_right_dist=0;junction_seq=aacagtttttaatgaTAtctaatcaactactg;read_names=J00121:27:H3GGKBBXX:5:1114:15686:23364,J00121:27:H3GGKBBXX:5:2202:23023:49159,J00121:27:H3GGKBBXX:5:1209:3782:32701,J00121:27:H3GGKBBXX:5:1122:23865:16084,J00121:27:H3GGKBBXX:5:2101:2635:12181,J00121:27:H3GGKBBXX:5:2103:3549:22168,J00121:27:H3GGKBBXX:5:2212:21136:6572,J00121:27:H3GGKBBXX:5:2222:8004:6396,J00121:27:H3GGKBBXX:5:2117:12215:25791,J00121:27:H3GGKBBXX:5:2210:14631:19179,J00121:27:H3GGKBBXX:5:1116:14763:19830,J00121:27:H3GGKBBXX:5:2123:28595:21500,J00121:27:H3GGKBBXX:5:1222:27022:24015,J00121:27:H3GGKBBXX:5:1205:3143:46082,J00121:27:H3GGKBBXX:5:1119:12611:38363,J00121:27:H3GGKBBXX:5:2105:24566:18036,J00121:27:H3GGKBBXX:5:1202:31984:17843,J00121:27:H3GGKBBXX:5:1117:25662:29290,J00121:27:H3GGKBBXX:5:1213:11353:42724,J00121:27:H3GGKBBXX:5:1107:21613:5886,J00121:27:H3GGKBBXX:5:2206:14641:27637;sequence=TACACTTATTTTCCATAAGAATATTCTAATTTTAATAAAATAAATTAAATAAAAAATTCATATTCATTG;start=248792;subtype=IES;support_ref=0;support_variant=21;type=IES;
scaffold51_139_with_IES	MILORD	internal_eliminated_sequence	248953	248979	.	.	.	ID=MILORD.139.248953.248979;Name=MILORD.139.248953.248979;bounded_by_ta=TRUE;common_boundary=Both;end=248979;ies_id=IESPGM.PTET51.1.139.236666;ies_left_dist=0;ies_min_dist=0;ies_right_dist=0;junction_seq=ttgtttaaaaagagaTAaatagatcttcccct;read_names=J00121:27:H3GGKBBXX:5:2203:23348:37624,J00121:27:H3GGKBBXX:5:2102:6380:42794,J00121:27:H3GGKBBXX:5:1120:11525:48016,J00121:27:H3GGKBBXX:5:2222:26545:21113,J00121:27:H3GGKBBXX:5:2107:12246:46205,J00121:27:H3GGKBBXX:5:1108:23561:40913,J00121:27:H3GGKBBXX:5:1227:16549:5165,J00121:27:H3GGKBBXX:5:1211:8582:16753,J00121:27:H3GGKBBXX:5:2201:8136:41792,J00121:27:H3GGKBBXX:5:1120:17320:6220,J00121:27:H3GGKBBXX:5:1212:29173:13394,J00121:27:H3GGKBBXX:5:1102:16478:2088,J00121:27:H3GGKBBXX:5:1203:10318:32771,J00121:27:H3GGKBBXX:5:1113:24809:3793,J00121:27:H3GGKBBXX:5:2203:12499:25580,J00121:27:H3GGKBBXX:5:1204:7862:7205,J00121:27:H3GGKBBXX:5:2227:15280:7187,J00121:27:H3GGKBBXX:5:2218:25540:37343,J00121:27:H3GGKBBXX:5:2228:26088:2422,J00121:27:H3GGKBBXX:5:1205:18862:13042,J00121:27:H3GGKBBXX:5:1213:5548:21940,J00121:27:H3GGKBBXX:5:2225:26098:20129,J00121:27:H3GGKBBXX:5:2225:16082:5833,J00121:27:H3GGKBBXX:5:2209:22668:40315,J00121:27:H3GGKBBXX:5:1111:14854:28428,J00121:27:H3GGKBBXX:5:2221:14174:9807,J00121:27:H3GGKBBXX:5:1211:23104:14414,J00121:27:H3GGKBBXX:5:2226:18588:7715,J00121:27:H3GGKBBXX:5:1213:5538:38205,J00121:27:H3GGKBBXX:5:2222:3528:3424,J00121:27:H3GGKBBXX:5:1228:4909:34547,J00121:27:H3GGKBBXX:5:2109:15757:11003,J00121:27:H3GGKBBXX:5:1226:30269:20674,J00121:27:H3GGKBBXX:5:2123:30421:37361,J00121:27:H3GGKBBXX:5:2206:22150:30310,J00121:27:H3GGKBBXX:5:2124:11749:27760,J00121:27:H3GGKBBXX:5:1223:28808:28833,J00121:27:H3GGKBBXX:5:2221:14062:9367,J00121:27:H3GGKBBXX:5:1218:21176:30978,J00121:27:H3GGKBBXX:5:2224:23612:45150,J00121:27:H3GGKBBXX:5:2124:10074:24648;sequence=TATAATTTAAATAATATATTTTATTTA;start=248953;subtype=IES;support_ref=0;support_variant=41;type=IES;
scaffold51_139_with_IES	MILORD	internal_eliminated_sequence	250565	250590	.	.	.	ID=MILORD.139.250565.250590;Name=MILORD.139.250565.250590;bounded_by_ta=TRUE;common_boundary=Both;end=250590;ies_id=IESPGM.PTET51.1.139.238251;ies_left_dist=0;ies_min_dist=0;ies_right_dist=0;junction_seq=gcattctagtaaatgTAgaagttttcctcacg;read_names=J00121:27:H3GGKBBXX:5:2220:28635:5956,J00121:27:H3GGKBBXX:5:2217:28716:32437,J00121:27:H3GGKBBXX:5:1214:8856:8471,J00121:27:H3GGKBBXX:5:2120:31142:22538,J00121:27:H3GGKBBXX:5:2213:25154:33651,J00121:27:H3GGKBBXX:5:1108:13758:48720,J00121:27:H3GGKBBXX:5:2128:13342:46205,J00121:27:H3GGKBBXX:5:1217:15605:6308,J00121:27:H3GGKBBXX:5:1115:5345:29008,J00121:27:H3GGKBBXX:5:1115:21115:15645,J00121:27:H3GGKBBXX:5:1222:18223:15522,J00121:27:H3GGKBBXX:5:2221:9161:32736,J00121:27:H3GGKBBXX:5:2207:9262:37449,J00121:27:H3GGKBBXX:5:1206:28655:46539,J00121:27:H3GGKBBXX:5:2207:29274:24015,J00121:27:H3GGKBBXX:5:2227:30584:34793,J00121:27:H3GGKBBXX:5:1111:3691:16295;sequence=TATGGATAGTTTATAAGCAATAACTA;start=250565;subtype=IES;support_ref=45;support_variant=17;type=IES;
scaffold51_139_with_IES	MILORD	internal_eliminated_sequence	250609	250682	.	.	.	ID=MILORD.139.250609.250682;Name=MILORD.139.250609.250682;bounded_by_ta=TRUE;common_boundary=Both;end=250682;ies_id=IESPGM.PTET51.1.139.238269;ies_left_dist=0;ies_min_dist=0;ies_right_dist=0;junction_seq=aagttttcctcacgaTAtccgaaagacttact;read_names=J00121:27:H3GGKBBXX:5:1123:24616:7222,J00121:27:H3GGKBBXX:5:1206:20953:43040;sequence=TATTGCTAGAGTGTTTTAATCTCAAAAAAACTAAATTTTTCATCAGAGATTTAATATTCATTTTATACTAATAA;start=250609;subtype=IES;support_ref=32;support_variant=2;type=IES;
scaffold51_139_with_IES	MILORD	internal_eliminated_sequence	251202	251245	.	.	.	ID=MILORD.139.251202.251245;Name=MILORD.139.251202.251245;bounded_by_ta=TRUE;common_boundary=Both;end=251245;ies_id=IESPGM.PTET51.1.139.238788;ies_left_dist=0;ies_min_dist=0;ies_right_dist=0;junction_seq=tgatcattaattgatTAttcatttgtaagatt;read_names=J00121:27:H3GGKBBXX:5:2121:7628:42249,J00121:27:H3GGKBBXX:5:1121:21714:44042,J00121:27:H3GGKBBXX:5:2211:12966:16928,J00121:27:H3GGKBBXX:5:2111:28828:23944,J00121:27:H3GGKBBXX:5:1116:17381:17263,J00121:27:H3GGKBBXX:5:2108:23916:10264,J00121:27:H3GGKBBXX:5:1119:4087:11952,J00121:27:H3GGKBBXX:5:1110:25012:44236,J00121:27:H3GGKBBXX:5:1119:31132:29131,J00121:27:H3GGKBBXX:5:1204:13910:44693,J00121:27:H3GGKBBXX:5:2128:21460:37941,J00121:27:H3GGKBBXX:5:1216:12134:3459,J00121:27:H3GGKBBXX:5:1125:14712:23153,J00121:27:H3GGKBBXX:5:1117:16336:23118,J00121:27:H3GGKBBXX:5:2201:29883:20603;sequence=TATACTTATTTACATTGTGTAAATTTAATGTTATGAATCTCCAA;start=251202;subtype=IES;support_ref=183;support_variant=15;type=IES;
scaffold51_139_with_IES	MILORD	internal_eliminated_sequence	252917	252947	.	.	.	ID=MILORD.139.252917.252947;Name=MILORD.139.252917.252947;bounded_by_ta=TRUE;common_boundary=Both;end=252947;ies_id=IESPGM.PTET51.1.139.240459;ies_left_dist=0;ies_min_dist=0;ies_right_dist=0;junction_seq=ttaaatgctcgtgagTAaattggattactatc;read_names=J00121:27:H3GGKBBXX:5:2225:7984:32420,J00121:27:H3GGKBBXX:5:2123:27245:42829,J00121:27:H3GGKBBXX:5:2117:19644:9332,J00121:27:H3GGKBBXX:5:2106:27864:4514,J00121:27:H3GGKBBXX:5:1214:15351:10792,J00121:27:H3GGKBBXX:5:1113:26311:18071,J00121:27:H3GGKBBXX:5:2102:11749:40561,J00121:27:H3GGKBBXX:5:1108:21166:34899,J00121:27:H3GGKBBXX:5:2204:26555:48034,J00121:27:H3GGKBBXX:5:1106:4777:17263,J00121:27:H3GGKBBXX:5:2109:20486:40684,J00121:27:H3GGKBBXX:5:2201:16620:31382,J00121:27:H3GGKBBXX:5:2117:20364:11003,J00121:27:H3GGKBBXX:5:2208:25236:14273,J00121:27:H3GGKBBXX:5:1114:22313:22924,J00121:27:H3GGKBBXX:5:2111:24505:8928,J00121:27:H3GGKBBXX:5:1224:14103:27373,J00121:27:H3GGKBBXX:5:1217:28168:21852,J00121:27:H3GGKBBXX:5:1218:23754:25879,J00121:27:H3GGKBBXX:5:1202:11931:13799,J00121:27:H3GGKBBXX:5:1115:29153:40649,J00121:27:H3GGKBBXX:5:1207:21582:18001,J00121:27:H3GGKBBXX:5:2211:6167:44957;sequence=TACAGCAATATTCAAGTACTAATTTCATCTA;start=252917;subtype=IES;support_ref=159;support_variant=23;type=IES;
scaffold51_139_with_IES	MILORD	internal_eliminated_sequence	253096	253154	.	.	.	ID=MILORD.139.253096.253154;Name=MILORD.139.253096.253154;bounded_by_ta=TRUE;common_boundary=Both;end=253154;ies_id=IESPGM.PTET51.1.139.240607;ies_left_dist=0;ies_min_dist=0;ies_right_dist=0;junction_seq=cgattcaatctcatgTAtcaagactaaatatg;read_names=J00121:27:H3GGKBBXX:5:1212:11627:36270,J00121:27:H3GGKBBXX:5:2110:3295:21412,J00121:27:H3GGKBBXX:5:1116:18040:46188,J00121:27:H3GGKBBXX:5:1118:3518:46522,J00121:27:H3GGKBBXX:5:1228:3518:11354,J00121:27:H3GGKBBXX:5:2215:11332:15926,J00121:27:H3GGKBBXX:5:1113:5071:6167,J00121:27:H3GGKBBXX:5:2102:20435:7257,J00121:27:H3GGKBBXX:5:2107:11586:38838,J00121:27:H3GGKBBXX:5:2202:13352:45766,J00121:27:H3GGKBBXX:5:1206:12743:40033,J00121:27:H3GGKBBXX:5:2123:8491:7240,J00121:27:H3GGKBBXX:5:2109:9374:8453;sequence=TATTGTGATCTTACATTGGAATTATGAAATGTTGATTGAAGTTGTGATTGAAGTTGCAA;start=253096;subtype=IES;support_ref=76;support_variant=13;type=IES;
scaffold51_139_with_IES	MILORD	internal_eliminated_sequence	253403	253430	.	.	.	ID=MILORD.139.253403.253430;Name=MILORD.139.253403.253430;bounded_by_ta=TRUE;common_boundary=Both;end=253430;ies_id=IESPGM.PTET51.1.139.240855;ies_left_dist=0;ies_min_dist=0;ies_right_dist=0;junction_seq=tcgtgttgataattgTAccagtaaatgatcat;read_names=J00121:27:H3GGKBBXX:5:1115:15402:47665,J00121:27:H3GGKBBXX:5:1124:24424:42513,J00121:27:H3GGKBBXX:5:1201:9323:46662,J00121:27:H3GGKBBXX:5:2123:22942:6536,J00121:27:H3GGKBBXX:5:1227:21582:9491,J00121:27:H3GGKBBXX:5:1204:18862:35901,J00121:27:H3GGKBBXX:5:1114:9151:13974,J00121:27:H3GGKBBXX:5:2224:27976:35233,J00121:27:H3GGKBBXX:5:2124:26240:20093,J00121:27:H3GGKBBXX:5:1123:9394:11759,J00121:27:H3GGKBBXX:5:2222:12804:35602,J00121:27:H3GGKBBXX:5:2227:27245:13675,J00121:27:H3GGKBBXX:5:1104:4178:6519,J00121:27:H3GGKBBXX:5:2106:27935:8822,J00121:27:H3GGKBBXX:5:1218:18132:30099,J00121:27:H3GGKBBXX:5:2111:20608:11073,J00121:27:H3GGKBBXX:5:2228:5497:24067,J00121:27:H3GGKBBXX:5:1209:8420:19601,J00121:27:H3GGKBBXX:5:1127:7283:27795,J00121:27:H3GGKBBXX:5:2211:24353:39576,J00121:27:H3GGKBBXX:5:1105:23754:14590,J00121:27:H3GGKBBXX:5:2103:15392:9491,J00121:27:H3GGKBBXX:5:1115:14133:40754,J00121:27:H3GGKBBXX:5:2210:6816:23821,J00121:27:H3GGKBBXX:5:1223:16549:8365,J00121:27:H3GGKBBXX:5:1107:11109:7064,J00121:27:H3GGKBBXX:5:2206:10916:48227,J00121:27:H3GGKBBXX:5:1207:18599:7169,J00121:27:H3GGKBBXX:5:1225:14499:11179,J00121:27:H3GGKBBXX:5:1105:8207:48034,J00121:27:H3GGKBBXX:5:2223:14357:25210,J00121:27:H3GGKBBXX:5:2116:19289:20955,J00121:27:H3GGKBBXX:5:1208:27275:34407,J00121:27:H3GGKBBXX:5:2201:18599:20287,J00121:27:H3GGKBBXX:5:2227:14539:32068,J00121:27:H3GGKBBXX:5:2115:11028:37132,J00121:27:H3GGKBBXX:5:1226:15656:46381,J00121:27:H3GGKBBXX:5:2201:18862:20639,J00121:27:H3GGKBBXX:5:1101:19248:6501,J00121:27:H3GGKBBXX:5:1118:25743:17544,J00121:27:H3GGKBBXX:5:1102:24921:18687,J00121:27:H3GGKBBXX:5:1108:16853:2070,J00121:27:H3GGKBBXX:5:2111:9729:35339,J00121:27:H3GGKBBXX:5:2228:22079:37396;sequence=TATAGACAATTTGCAAATGAAGTAACTC;start=253403;subtype=IES;support_ref=6;support_variant=44;type=IES;
scaffold51_139_with_IES	MILORD	internal_eliminated_sequence	253941	253989	.	.	.	ID=MILORD.139.253941.253989;Name=MILORD.139.253941.253989;bounded_by_ta=TRUE;common_boundary=Both;end=253989;ies_id=IESPGM.PTET51.1.139.241365;ies_left_dist=0;ies_min_dist=0;ies_right_dist=0;junction_seq=tggcttttaatgattTAaatactcaaaacccc;read_names=J00121:27:H3GGKBBXX:5:2126:9668:27109,J00121:27:H3GGKBBXX:5:2214:21927:11390,J00121:27:H3GGKBBXX:5:2218:12246:15961,J00121:27:H3GGKBBXX:5:1215:15737:36851,J00121:27:H3GGKBBXX:5:2220:16336:5921,J00121:27:H3GGKBBXX:5:2102:9800:33844,J00121:27:H3GGKBBXX:5:2117:7730:23786,J00121:27:H3GGKBBXX:5:1113:5822:2475,J00121:27:H3GGKBBXX:5:2201:25063:31066,J00121:27:H3GGKBBXX:5:2103:25246:45836,J00121:27:H3GGKBBXX:5:2201:25012:20568,J00121:27:H3GGKBBXX:5:1109:24809:3793,J00121:27:H3GGKBBXX:5:1211:9749:33756,J00121:27:H3GGKBBXX:5:2225:8958:5798,J00121:27:H3GGKBBXX:5:1225:12855:31998,J00121:27:H3GGKBBXX:5:1116:16863:41616,J00121:27:H3GGKBBXX:5:2120:26940:19795,J00121:27:H3GGKBBXX:5:2201:13768:27426,J00121:27:H3GGKBBXX:5:2211:10419:33369,J00121:27:H3GGKBBXX:5:1204:2930:49194,J00121:27:H3GGKBBXX:5:2226:8430:3371,J00121:27:H3GGKBBXX:5:2210:11840:12409,J00121:27:H3GGKBBXX:5:2113:15544:13588,J00121:27:H3GGKBBXX:5:2201:17634:32437,J00121:27:H3GGKBBXX:5:2110:19532:19443,J00121:27:H3GGKBBXX:5:1220:9567:11530,J00121:27:H3GGKBBXX:5:1202:24616:27021,J00121:27:H3GGKBBXX:5:2115:2453:36517,J00121:27:H3GGKBBXX:5:2215:25652:40280,J00121:27:H3GGKBBXX:5:1228:6989:3020,J00121:27:H3GGKBBXX:5:1128:15311:9877,J00121:27:H3GGKBBXX:5:2208:4706:48544,J00121:27:H3GGKBBXX:5:1116:15179:45695,J00121:27:H3GGKBBXX:5:2118:6309:37290,J00121:27:H3GGKBBXX:5:2224:25936:22133,J00121:27:H3GGKBBXX:5:2216:8572:36042,J00121:27:H3GGKBBXX:5:2211:10531:33141,J00121:27:H3GGKBBXX:5:1122:20324:43216,J00121:27:H3GGKBBXX:5:2213:9384:28270,J00121:27:H3GGKBBXX:5:1220:25895:32156,J00121:27:H3GGKBBXX:5:1226:16386:45537,J00121:27:H3GGKBBXX:5:2205:16173:20726,J00121:27:H3GGKBBXX:5:1225:29477:20744,J00121:27:H3GGKBBXX:5:2125:7476:43533,J00121:27:H3GGKBBXX:5:1211:23673:45924,J00121:27:H3GGKBBXX:5:1219:13697:4303,J00121:27:H3GGKBBXX:5:1221:26017:20480,J00121:27:H3GGKBBXX:5:1128:10216:29184,J00121:27:H3GGKBBXX:5:2117:27428:18564,J00121:27:H3GGKBBXX:5:2119:24312:2826,J00121:27:H3GGKBBXX:5:2125:16731:31540,J00121:27:H3GGKBBXX:5:1219:15047:42794,J00121:27:H3GGKBBXX:5:1219:18051:22327,J00121:27:H3GGKBBXX:5:2116:29741:11284,J00121:27:H3GGKBBXX:5:1105:26321:24665,J00121:27:H3GGKBBXX:5:1118:18599:7240,J00121:27:H3GGKBBXX:5:1119:4330:44974,J00121:27:H3GGKBBXX:5:1109:5741:34020,J00121:27:H3GGKBBXX:5:2223:25692:35708;sequence=TATTGTAGAACCATAATAACATATAATTATCCAAAATTCAAATCAACAA;start=253941;subtype=IES;support_ref=4;support_variant=59;type=IES;
scaffold51_139_with_IES	MILORD	internal_eliminated_sequence	254217	254247	.	.	.	ID=MILORD.139.254217.254247;Name=MILORD.139.254217.254247;bounded_by_ta=TRUE;common_boundary=Both;end=254247;ies_id=IESPGM.PTET51.1.139.241592;ies_left_dist=0;ies_min_dist=0;ies_right_dist=0;junction_seq=ttcattttggttagaTAcaatcgctaattata;read_names=J00121:27:H3GGKBBXX:5:1202:4503:15029,J00121:27:H3GGKBBXX:5:1223:16244:26265,J00121:27:H3GGKBBXX:5:1211:14793:39752,J00121:27:H3GGKBBXX:5:1204:24606:4532,J00121:27:H3GGKBBXX:5:2116:15047:40051,J00121:27:H3GGKBBXX:5:2210:14265:30151,J00121:27:H3GGKBBXX:5:1101:25601:8400,J00121:27:H3GGKBBXX:5:1225:25093:24120,J00121:27:H3GGKBBXX:5:1102:9810:15610,J00121:27:H3GGKBBXX:5:2118:18487:19953,J00121:27:H3GGKBBXX:5:1208:25499:6431,J00121:27:H3GGKBBXX:5:2211:20862:15662,J00121:27:H3GGKBBXX:5:1123:7821:17860,J00121:27:H3GGKBBXX:5:2224:15392:40860,J00121:27:H3GGKBBXX:5:2226:8247:35233,J00121:27:H3GGKBBXX:5:1121:12773:12550,J00121:27:H3GGKBBXX:5:2125:30188:17685,J00121:27:H3GGKBBXX:5:2215:23155:4725,J00121:27:H3GGKBBXX:5:2209:26200:40983,J00121:27:H3GGKBBXX:5:2112:28239:40297,J00121:27:H3GGKBBXX:5:2205:26321:32683;sequence=TATAATTAATTCAAATCATAGTTCTGATCTA;start=254217;subtype=IES;support_ref=4;support_variant=21;type=IES;
scaffold51_139_with_IES	MILORD	internal_eliminated_sequence	254383	254461	.	.	.	ID=MILORD.139.254383.254461;Name=MILORD.139.254383.254461;bounded_by_ta=TRUE;common_boundary=Both;end=254461;ies_id=IESPGM.PTET51.1.139.241727;ies_left_dist=0;ies_min_dist=0;ies_right_dist=0;junction_seq=cataaatattattgtTAttataatgtaattgt;read_names=J00121:27:H3GGKBBXX:5:2116:21724:11671,J00121:27:H3GGKBBXX:5:1103:13504:47928,J00121:27:H3GGKBBXX:5:2221:20141:26547,J00121:27:H3GGKBBXX:5:2223:18913:4655,J00121:27:H3GGKBBXX:5:1203:22404:42143,J00121:27:H3GGKBBXX:5:1203:28808:45080,J00121:27:H3GGKBBXX:5:2208:13809:39137,J00121:27:H3GGKBBXX:5:2219:10054:23628;sequence=TACAGTTCATCTATAATAATTTTATCATTCGTCATTGCAACATTCCTAAGAAACTTAAAAACGGTGTCTATATCTATTG;start=254383;subtype=IES;support_ref=3;support_variant=8;type=IES;
scaffold51_139_with_IES	MILORD	internal_eliminated_sequence	255595	255642	.	.	.	ID=MILORD.139.255595.255642;Name=MILORD.139.255595.255642;bounded_by_ta=TRUE;common_boundary=Both;end=255642;ies_id=IESPGM.PTET51.1.139.242860;ies_left_dist=0;ies_min_dist=0;ies_right_dist=0;junction_seq=agttaataattcaaaTAcctttatcactagga;read_names=J00121:27:H3GGKBBXX:5:2224:13778:3283,J00121:27:H3GGKBBXX:5:1124:19938:11354,J00121:27:H3GGKBBXX:5:2212:16508:33158,J00121:27:H3GGKBBXX:5:1217:20425:44060,J00121:27:H3GGKBBXX:5:2212:22698:28270,J00121:27:H3GGKBBXX:5:1227:8359:44711,J00121:27:H3GGKBBXX:5:1216:4909:28780,J00121:27:H3GGKBBXX:5:1221:14834:13412,J00121:27:H3GGKBBXX:5:1109:6258:6009,J00121:27:H3GGKBBXX:5:1223:24139:15891,J00121:27:H3GGKBBXX:5:1224:19258:23259,J00121:27:H3GGKBBXX:5:2224:32420:43286,J00121:27:H3GGKBBXX:5:2126:28848:21553,J00121:27:H3GGKBBXX:5:1228:10693:8488,J00121:27:H3GGKBBXX:5:1128:9983:12497,J00121:27:H3GGKBBXX:5:2119:10013:39312,J00121:27:H3GGKBBXX:5:1116:16183:29008,J00121:27:H3GGKBBXX:5:2114:25134:13535,J00121:27:H3GGKBBXX:5:1202:15919:17790,J00121:27:H3GGKBBXX:5:2104:26321:10106,J00121:27:H3GGKBBXX:5:1202:24657:43691,J00121:27:H3GGKBBXX:5:2101:29457:6044,J00121:27:H3GGKBBXX:5:1119:15047:10475,J00121:27:H3GGKBBXX:5:2208:15260:44851,J00121:27:H3GGKBBXX:5:1208:5233:13377,J00121:27:H3GGKBBXX:5:2222:9841:46082,J00121:27:H3GGKBBXX:5:1222:7233:20744,J00121:27:H3GGKBBXX:5:1228:6492:11266,J00121:27:H3GGKBBXX:5:1108:28655:18194,J00121:27:H3GGKBBXX:5:2206:27265:43005,J00121:27:H3GGKBBXX:5:2201:6299:20392,J00121:27:H3GGKBBXX:5:2109:18720:44130,J00121:27:H3GGKBBXX:5:2103:11576:31646,J00121:27:H3GGKBBXX:5:2211:6624:28164,J00121:27:H3GGKBBXX:5:2104:17726:30732,J00121:27:H3GGKBBXX:5:1212:16143:38785;sequence=TATTGTTGATGTAAATTCACATTGATTAATTGTTAGATTACTTGATAA;start=255595;subtype=IES;support_ref=26;support_variant=36;type=IES;
scaffold51_139_with_IES	MILORD	internal_eliminated_sequence	256603	256663	.	.	.	ID=MILORD.139.256603.256663;Name=MILORD.139.256603.256663;bounded_by_ta=TRUE;common_boundary=Both;end=256663;ies_id=IESPGM.PTET51.1.139.243820;ies_left_dist=0;ies_min_dist=0;ies_right_dist=0;junction_seq=cttttaactataaatTActtaaattctaaaat;read_names=J00121:27:H3GGKBBXX:5:2213:19167:39734,J00121:27:H3GGKBBXX:5:2223:2443:44447,J00121:27:H3GGKBBXX:5:2123:29132:12269,J00121:27:H3GGKBBXX:5:2228:11363:10387;sequence=TACACCCAAATATAAGAATTATCTAATTGTATTTAAATTTAATCATAATTACCCTATACTG;start=256603;subtype=IES;support_ref=8;support_variant=4;type=IES;
scaffold51_139_with_IES	MILORD	internal_eliminated_sequence	256603	256647	.	.	.	ID=MILORD.139.256603.256647;Name=MILORD.139.256603.256647;bounded_by_ta=TRUE;common_boundary=LEFT;end=256647;ies_id=IESPGM.PTET51.1.139.243820;ies_left_dist=0;ies_min_dist=0;ies_right_dist=16;junction_seq=cttttaactataaatTAattaccctatactgt;read_names=J00121:27:H3GGKBBXX:5:1201:18558:48983;sequence=TACACCCAAATATAAGAATTATCTAATTGTATTTAAATTTAATCA;start=256603;subtype=PARTIAL_INTERNAL;support_ref=4;support_variant=1;type=ALTERNATIVE;
scaffold51_139_with_IES	MILORD	internal_eliminated_sequence	257066	257103	.	.	.	ID=MILORD.139.257066.257103;Name=MILORD.139.257066.257103;bounded_by_ta=TRUE;common_boundary=Both;end=257103;ies_id=IESPGM.PTET51.1.139.244222;ies_left_dist=0;ies_min_dist=0;ies_right_dist=0;junction_seq=tggaataggataaaaTAattttggaaaagaac;read_names=J00121:27:H3GGKBBXX:5:2218:20831:4954,J00121:27:H3GGKBBXX:5:2118:13078:39699,J00121:27:H3GGKBBXX:5:1201:26250:15996,J00121:27:H3GGKBBXX:5:1201:17726:36007,J00121:27:H3GGKBBXX:5:1211:19634:30556,J00121:27:H3GGKBBXX:5:2126:18284:8559;sequence=TATAGATAATCAATGTTTTATTTAAATTAATTTATCTA;start=257066;subtype=IES;support_ref=40;support_variant=6;type=IES;
scaffold51_139_with_IES	MILORD	internal_eliminated_sequence	257143	257167	.	.	.	ID=MILORD.139.257143.257167;Name=MILORD.139.257143.257167;bounded_by_ta=TRUE;common_boundary=LEFT;end=257167;ies_id=IESPGM.PTET51.1.139.244261;ies_left_dist=0;ies_min_dist=0;ies_right_dist=2;junction_seq=aatacaagtaatcagTAtaatcctatcatttt;read_names=J00121:27:H3GGKBBXX:5:1107:15209:45361,J00121:27:H3GGKBBXX:5:1108:11962:36534,J00121:27:H3GGKBBXX:5:2219:29762:4321;sequence=TATAATTGTAAAACTTAATTTAAAT;start=257143;subtype=PARTIAL_INTERNAL;support_ref=6;support_variant=3;type=ALTERNATIVE;
scaffold51_139_with_IES	MILORD	internal_eliminated_sequence	257143	257169	.	.	.	ID=MILORD.139.257143.257169;Name=MILORD.139.257143.257169;bounded_by_ta=TRUE;common_boundary=Both;end=257169;ies_id=IESPGM.PTET51.1.139.244261;ies_left_dist=0;ies_min_dist=0;ies_right_dist=0;junction_seq=aatacaagtaatcagTAatcctatcattttta;read_names=J00121:27:H3GGKBBXX:5:1105:26859:9842,J00121:27:H3GGKBBXX:5:1110:9191:40877,J00121:27:H3GGKBBXX:5:2207:21014:4356,J00121:27:H3GGKBBXX:5:1109:15097:45590,J00121:27:H3GGKBBXX:5:2222:8653:48772,J00121:27:H3GGKBBXX:5:2113:22435:31962,J00121:27:H3GGKBBXX:5:2224:22120:40174,J00121:27:H3GGKBBXX:5:2202:22019:42987,J00121:27:H3GGKBBXX:5:1123:20243:34424,J00121:27:H3GGKBBXX:5:2201:15006:15223,J00121:27:H3GGKBBXX:5:1216:27651:4602;sequence=TATAATTGTAAAACTTAATTTAAATTA;start=257143;subtype=IES;support_ref=9;support_variant=11;type=IES;
scaffold51_139_with_IES	MILORD	internal_eliminated_sequence	257259	257285	.	.	.	ID=MILORD.139.257259.257285;Name=MILORD.139.257259.257285;bounded_by_ta=TRUE;common_boundary=Both;end=257285;ies_id=IESPGM.PTET51.1.139.244350;ies_left_dist=0;ies_min_dist=0;ies_right_dist=0;junction_seq=agaaggaaaataaatTAattgaataaaaaact;read_names=J00121:27:H3GGKBBXX:5:1209:15696:5692,J00121:27:H3GGKBBXX:5:2220:10653:19918,J00121:27:H3GGKBBXX:5:1128:29701:4004,J00121:27:H3GGKBBXX:5:1106:16508:10721,J00121:27:H3GGKBBXX:5:2116:22100:27057,J00121:27:H3GGKBBXX:5:1117:17371:41124,J00121:27:H3GGKBBXX:5:2224:10713:5534,J00121:27:H3GGKBBXX:5:2123:29762:24472,J00121:27:H3GGKBBXX:5:1111:25926:25562,J00121:27:H3GGKBBXX:5:1228:3427:13482,J00121:27:H3GGKBBXX:5:1228:3204:13166,J00121:27:H3GGKBBXX:5:1125:6634:1877,J00121:27:H3GGKBBXX:5:2126:22282:34864,J00121:27:H3GGKBBXX:5:1104:11982:7134,J00121:27:H3GGKBBXX:5:2116:22100:27092,J00121:27:H3GGKBBXX:5:2201:10196:44763,J00121:27:H3GGKBBXX:5:2117:5518:1560,J00121:27:H3GGKBBXX:5:1219:5213:30573,J00121:27:H3GGKBBXX:5:2103:30726:5112,J00121:27:H3GGKBBXX:5:1212:7009:5833,J00121:27:H3GGKBBXX:5:1224:17908:20850,J00121:27:H3GGKBBXX:5:2111:6847:18775,J00121:27:H3GGKBBXX:5:1227:5446:7697,J00121:27:H3GGKBBXX:5:2119:21491:10458,J00121:27:H3GGKBBXX:5:2111:22161:48720,J00121:27:H3GGKBBXX:5:2210:27174:32261,J00121:27:H3GGKBBXX:5:2211:7304:12005,J00121:27:H3GGKBBXX:5:2116:25002:17808,J00121:27:H3GGKBBXX:5:1214:18284:4163;sequence=TATAATAATATTCTCAGTTATTAACTA;start=257259;subtype=IES;support_ref=36;support_variant=29;type=IES;
scaffold51_139_with_IES	MILORD	internal_eliminated_sequence	258362	258390	.	.	.	ID=MILORD.139.258362.258390;Name=MILORD.139.258362.258390;bounded_by_ta=TRUE;common_boundary=Both;end=258390;ies_id=IESPGM.PTET51.1.139.245426;ies_left_dist=0;ies_min_dist=0;ies_right_dist=0;junction_seq=aattggattcggattTAagctgagcctatttt;read_names=J00121:27:H3GGKBBXX:5:1127:19898:24999,J00121:27:H3GGKBBXX:5:1219:19410:28657,J00121:27:H3GGKBBXX:5:2225:7466:17913,J00121:27:H3GGKBBXX:5:1203:12266:15399,J00121:27:H3GGKBBXX:5:2107:9607:42407,J00121:27:H3GGKBBXX:5:2219:18020:16577,J00121:27:H3GGKBBXX:5:2222:3427:12954,J00121:27:H3GGKBBXX:5:2212:29427:17245,J00121:27:H3GGKBBXX:5:1228:15727:20656,J00121:27:H3GGKBBXX:5:1114:30726:32191,J00121:27:H3GGKBBXX:5:1107:28676:19109,J00121:27:H3GGKBBXX:5:1117:27022:40297,J00121:27:H3GGKBBXX:5:1211:21166:3705,J00121:27:H3GGKBBXX:5:1119:28747:42372,J00121:27:H3GGKBBXX:5:1202:14580:35725,J00121:27:H3GGKBBXX:5:2125:14001:47665,J00121:27:H3GGKBBXX:5:1121:19339:7152,J00121:27:H3GGKBBXX:5:2110:11972:42143,J00121:27:H3GGKBBXX:5:2121:7040:46786,J00121:27:H3GGKBBXX:5:2219:2290:2721,J00121:27:H3GGKBBXX:5:2208:3884:22713,J00121:27:H3GGKBBXX:5:2224:4604:3530,J00121:27:H3GGKBBXX:5:1109:30634:4954,J00121:27:H3GGKBBXX:5:2223:20486:3864,J00121:27:H3GGKBBXX:5:1210:7963:45291,J00121:27:H3GGKBBXX:5:1202:25804:40332,J00121:27:H3GGKBBXX:5:2116:16062:2985,J00121:27:H3GGKBBXX:5:1221:17746:29817,J00121:27:H3GGKBBXX:5:1201:12692:38539,J00121:27:H3GGKBBXX:5:1210:11312:42759,J00121:27:H3GGKBBXX:5:1225:15077:42038,J00121:27:H3GGKBBXX:5:1211:13778:31558,J00121:27:H3GGKBBXX:5:2208:7080:16823,J00121:27:H3GGKBBXX:5:2213:22495:42864,J00121:27:H3GGKBBXX:5:2112:21217:47928,J00121:27:H3GGKBBXX:5:2109:11647:30011,J00121:27:H3GGKBBXX:5:2116:27996:41282,J00121:27:H3GGKBBXX:5:2219:12063:6818,J00121:27:H3GGKBBXX:5:1203:23896:8224,J00121:27:H3GGKBBXX:5:1226:29051:10440,J00121:27:H3GGKBBXX:5:1201:2818:12884,J00121:27:H3GGKBBXX:5:2106:13778:44148,J00121:27:H3GGKBBXX:5:1228:8663:20093,J00121:27:H3GGKBBXX:5:2113:29823:35374,J00121:27:H3GGKBBXX:5:1105:16275:25826,J00121:27:H3GGKBBXX:5:1201:18741:34073,J00121:27:H3GGKBBXX:5:1114:20882:18933,J00121:27:H3GGKBBXX:5:1126:13281:48808,J00121:27:H3GGKBBXX:5:2114:22455:13113,J00121:27:H3GGKBBXX:5:2209:23815:25386,J00121:27:H3GGKBBXX:5:1116:19289:5200,J00121:27:H3GGKBBXX:5:2206:15605:32613,J00121:27:H3GGKBBXX:5:1221:25307:46364,J00121:27:H3GGKBBXX:5:1219:17086:1842,J00121:27:H3GGKBBXX:5:1212:19360:8770,J00121:27:H3GGKBBXX:5:1115:9151:34231,J00121:27:H3GGKBBXX:5:2225:16843:2193,J00121:27:H3GGKBBXX:5:2101:4827:15557,J00121:27:H3GGKBBXX:5:2124:21663:33932,J00121:27:H3GGKBBXX:5:1116:3386:26072,J00121:27:H3GGKBBXX:5:2225:17980:35989,J00121:27:H3GGKBBXX:5:2124:28300:37308;sequence=TATAATTAAATGCATGGTTTATTAGACTA;start=258362;subtype=IES;support_ref=6;support_variant=62;type=IES;
scaffold51_139_with_IES	MILORD	internal_eliminated_sequence	258532	258616	.	.	.	ID=MILORD.139.258532.258616;Name=MILORD.139.258532.258616;bounded_by_ta=TRUE;common_boundary=Both;end=258616;ies_id=IESPGM.PTET51.1.139.245567;ies_left_dist=0;ies_min_dist=0;ies_right_dist=0;junction_seq=ttttgatcactctatTAgtaagtatctaaatt;read_names=J00121:27:H3GGKBBXX:5:1116:7222:4971,J00121:27:H3GGKBBXX:5:1218:8958:40789,J00121:27:H3GGKBBXX:5:2207:11535:16383,J00121:27:H3GGKBBXX:5:2123:30929:39682,J00121:27:H3GGKBBXX:5:2208:11414:32455,J00121:27:H3GGKBBXX:5:2104:11667:34266,J00121:27:H3GGKBBXX:5:1224:24038:48491,J00121:27:H3GGKBBXX:5:2214:10247:43620,J00121:27:H3GGKBBXX:5:2222:4188:35163,J00121:27:H3GGKBBXX:5:2214:30401:14467,J00121:27:H3GGKBBXX:5:1207:25824:13922,J00121:27:H3GGKBBXX:5:1119:26514:19126,J00121:27:H3GGKBBXX:5:2216:6268:43445;sequence=TATATATAATTTAATTTCAATTTTATTTTCCTAAGATTTTAATTAATGAATGCCAATTTCAAGTGGATTTTAGTTATTTTGATAA;start=258532;subtype=IES;support_ref=108;support_variant=13;type=IES;
scaffold51_139_with_IES	MILORD	internal_eliminated_sequence	258555	258845	.	.	.	ID=MILORD.139.258555.258845;Name=MILORD.139.258555.258845;bounded_by_ta=TRUE;common_boundary=None;end=258845;ies_id=IESPGM.PTET51.1.139.245567;ies_left_dist=-23;ies_min_dist=23;ies_right_dist=-229;junction_seq=atttaatttcaatttTAaaacaattagattta;read_names=J00121:27:H3GGKBBXX:5:2222:9668:6572;sequence=TATTTTCCTAAGATTTTAATTAATGAATGCCAATTTCAAGTGGATTTTAGTTATTTTGATAATAGTAAGTATCTAAATTACACTATATTTATAGAATAATAAATATTACTTTCAGACATACTGGGCATGTGATTTATAATCCCATAAAAATAACTAACTCGAAATTTTTGAGGCAAGTACGGTTTTATATATCGAAGTTACCATAGTACAATTTAGAAAGCCTACATTGATTTTACAAGATTAACATATTATGATTTAGTATTTCATAATTTAATTTAATAAGTATATAAA;start=258555;subtype=OVERLAPPING;support_ref=58;support_variant=1;type=ALTERNATIVE;
scaffold51_139_with_IES	MILORD	internal_eliminated_sequence	258732	258757	.	.	.	ID=MILORD.139.258732.258757;Name=MILORD.139.258732.258757;bounded_by_ta=TRUE;common_boundary=Both;end=258757;ies_id=IESPGM.PTET51.1.139.245682;ies_left_dist=0;ies_min_dist=0;ies_right_dist=0;junction_seq=aatttttgaggcaagTAgtacaatttagaaag;read_names=J00121:27:H3GGKBBXX:5:1102:28087:47032,J00121:27:H3GGKBBXX:5:2220:23723:11653,J00121:27:H3GGKBBXX:5:2210:10307:8981,J00121:27:H3GGKBBXX:5:2103:25763:36358,J00121:27:H3GGKBBXX:5:1111:6847:10440,J00121:27:H3GGKBBXX:5:1121:11190:30767,J00121:27:H3GGKBBXX:5:2109:19674:4602,J00121:27:H3GGKBBXX:5:1208:14174:45396,J00121:27:H3GGKBBXX:5:1116:7791:26810,J00121:27:H3GGKBBXX:5:2211:20486:15996,J00121:27:H3GGKBBXX:5:2209:11414:3442,J00121:27:H3GGKBBXX:5:2217:17340:11390,J00121:27:H3GGKBBXX:5:1121:5710:47717,J00121:27:H3GGKBBXX:5:2223:32613:23223,J00121:27:H3GGKBBXX:5:1215:11140:2932;sequence=TACGGTTTTATATATCGAAGTTACCA;start=258732;subtype=IES;support_ref=153;support_variant=15;type=IES;
scaffold51_139_with_IES	MILORD	internal_eliminated_sequence	258958	259654	.	.	.	ID=MILORD.139.258958.259654;Name=MILORD.139.258958.259654;bounded_by_ta=TRUE;common_boundary=None;end=259654;ies_id=IESPGM.PTET51.1.139.245887;ies_left_dist=5;ies_min_dist=5;ies_right_dist=-665;junction_seq=taaaggaaacggataTAaaatctaaattagaa;read_names=J00121:27:H3GGKBBXX:5:1206:13017:19056;sequence=TATAGTATCGAGGAAATTCAATGTTTAAATTATACCTGGAGTTGTTTTTTCCTTTATAAATAAATAGGTTATTTTGAATAATATTAAATAGAATTTTAAATTATTTTTTATATCCATATCCATTTGAATAGAATAAAAAGCTAATATAAAGATTATATTTAGATATTCTAGAATTAAGTTTCTGAATTCTTAGTTTTTCATATCTCCAATTATTTTTATTTTATTTTATAAAAATTGCATGTTTGATTATCACATCTATAGAAAATCCCTCTGTAACAGATACAGAGATGAAACCATGATTGAAGAAATTTATGTATCTATTTTAACTAAGAATTTGCCATATGGAATGCAAATTAAATTAATGATTTAAAAATACCAGAGTTTGTTATGTATTTAATCAAGAATTTAAATGAAATTAAATGCGATCAACTTCTGTTATATGGTAGCTAATTAATTGATTTAATTTTGGTTCTTCCAATTTTCATCTAATCACAAAGTCTAAAATTGAATCTTCCAAATAATTTATATTCAAATAAATGAAATTTCAGTATAATATATAACAAATTTATACTTTTTTTATGAGATTTCTAAATTTGATTATCTGCACTTAAACTATTGATTTAATCATTAGAATTTAATTCATTTTAATTCATAATTTTGATTTTAAAAAGCAATAATTCCTTTATTTATTATATTA;start=258958;subtype=EXTERNAL;support_ref=2;support_variant=1;type=ALTERNATIVE;
scaffold51_139_with_IES	MILORD	internal_eliminated_sequence	258958	259013	.	.	.	ID=MILORD.139.258958.259013;Name=MILORD.139.258958.259013;bounded_by_ta=TRUE;common_boundary=None;end=259013;ies_id=IESPGM.PTET51.1.139.245887;ies_left_dist=5;ies_min_dist=5;ies_right_dist=-24;junction_seq=taaaggaaacggataTAaataaataggttatt;read_names=J00121:27:H3GGKBBXX:5:1225:9790:20041;sequence=TATAGTATCGAGGAAATTCAATGTTTAAATTATACCTGGAGTTGTTTTTTCCTTTA;start=258958;subtype=EXTERNAL;support_ref=2;support_variant=1;type=ALTERNATIVE;
scaffold51_139_with_IES	MILORD	internal_eliminated_sequence	258958	259230	.	.	.	ID=MILORD.139.258958.259230;Name=MILORD.139.258958.259230;bounded_by_ta=TRUE;common_boundary=None;end=259230;ies_id=IESPGM.PTET51.1.139.245887;ies_left_dist=5;ies_min_dist=5;ies_right_dist=-241;junction_seq=taaaggaaacggataTAacagatacagagatg;read_names=J00121:27:H3GGKBBXX:5:2120:29548:35426;sequence=TATAGTATCGAGGAAATTCAATGTTTAAATTATACCTGGAGTTGTTTTTTCCTTTATAAATAAATAGGTTATTTTGAATAATATTAAATAGAATTTTAAATTATTTTTTATATCCATATCCATTTGAATAGAATAAAAAGCTAATATAAAGATTATATTTAGATATTCTAGAATTAAGTTTCTGAATTCTTAGTTTTTCATATCTCCAATTATTTTTATTTTATTTTATAAAAATTGCATGTTTGATTATCACATCTATAGAAAATCCCTCTG;start=258958;subtype=EXTERNAL;support_ref=2;support_variant=1;type=ALTERNATIVE;
scaffold51_139_with_IES	MILORD	internal_eliminated_sequence	258963	258989	.	.	.	ID=MILORD.139.258963.258989;Name=MILORD.139.258963.258989;bounded_by_ta=TRUE;common_boundary=Both;end=258989;ies_id=IESPGM.PTET51.1.139.245887;ies_left_dist=0;ies_min_dist=0;ies_right_dist=0;junction_seq=gaaacggatatatagTAcctggagttgttttt;read_names=J00121:27:H3GGKBBXX:5:1112:19847:45484,J00121:27:H3GGKBBXX:5:1127:22901:46205,J00121:27:H3GGKBBXX:5:1226:22546:23575,J00121:27:H3GGKBBXX:5:1109:11840:29782,J00121:27:H3GGKBBXX:5:2121:28625:32349,J00121:27:H3GGKBBXX:5:1126:26829:21113,J00121:27:H3GGKBBXX:5:1103:12094:10915,J00121:27:H3GGKBBXX:5:2209:30482:30820,J00121:27:H3GGKBBXX:5:1121:2128:23329,J00121:27:H3GGKBBXX:5:2211:31061:1719,J00121:27:H3GGKBBXX:5:2216:10876:24525,J00121:27:H3GGKBBXX:5:2111:13778:40209,J00121:27:H3GGKBBXX:5:1101:23419:11864,J00121:27:H3GGKBBXX:5:2110:15311:41880,J00121:27:H3GGKBBXX:5:2218:17726:24859,J00121:27:H3GGKBBXX:5:1107:3762:15117,J00121:27:H3GGKBBXX:5:2215:22435:31611,J00121:27:H3GGKBBXX:5:1110:22364:3248,J00121:27:H3GGKBBXX:5:2224:6867:34143,J00121:27:H3GGKBBXX:5:2111:17827:42161,J00121:27:H3GGKBBXX:5:2115:19948:13869,J00121:27:H3GGKBBXX:5:2203:13078:33862,J00121:27:H3GGKBBXX:5:1124:11596:43040,J00121:27:H3GGKBBXX:5:2110:19634:42935,J00121:27:H3GGKBBXX:5:2125:15595:17227,J00121:27:H3GGKBBXX:5:1123:18132:20111,J00121:27:H3GGKBBXX:5:1212:13646:39840,J00121:27:H3GGKBBXX:5:1117:22668:5218,J00121:27:H3GGKBBXX:5:2216:20111:7363,J00121:27:H3GGKBBXX:5:2211:9577:25087,J00121:27:H3GGKBBXX:5:2122:11444:34020,J00121:27:H3GGKBBXX:5:2116:23348:25562,J00121:27:H3GGKBBXX:5:2122:14671:1314,J00121:27:H3GGKBBXX:5:1218:19410:18142,J00121:27:H3GGKBBXX:5:1202:29528:45414,J00121:27:H3GGKBBXX:5:1105:25418:22116,J00121:27:H3GGKBBXX:5:2113:26829:12181,J00121:27:H3GGKBBXX:5:2106:27154:31453,J00121:27:H3GGKBBXX:5:1106:15676:24366,J00121:27:H3GGKBBXX:5:2207:14306:31417,J00121:27:H3GGKBBXX:5:2217:16670:25879,J00121:27:H3GGKBBXX:5:1111:28960:5710,J00121:27:H3GGKBBXX:5:1107:8734:40192,J00121:27:H3GGKBBXX:5:2221:3813:12462,J00121:27:H3GGKBBXX:5:2217:3894:34547,J00121:27:H3GGKBBXX:5:2218:16021:17192,J00121:27:H3GGKBBXX:5:2215:9699:16049,J00121:27:H3GGKBBXX:5:2201:12591:31224,J00121:27:H3GGKBBXX:5:1109:11393:12093,J00121:27:H3GGKBBXX:5:1124:11403:7257,J00121:27:H3GGKBBXX:5:1124:11363:7222,J00121:27:H3GGKBBXX:5:2120:30320:45273,J00121:27:H3GGKBBXX:5:1103:3671:38099,J00121:27:H3GGKBBXX:5:2212:21643:32560;sequence=TATCGAGGAAATTCAATGTTTAAATTA;start=258963;subtype=IES;support_ref=0;support_variant=54;type=IES;
scaffold51_139_with_IES	MILORD	internal_eliminated_sequence	259121	259720	.	.	.	ID=MILORD.139.259121.259720;Name=MILORD.139.259121.259720;bounded_by_ta=TRUE;common_boundary=None;end=259720;ies_id=IESPGM.PTET51.1.139.245887;ies_left_dist=-158;ies_min_dist=158;ies_right_dist=-731;junction_seq=aagattatatttagaTAtcattgttgcaaaag;read_names=J00121:27:H3GGKBBXX:5:2228:24809:9596;sequence=TATTCTAGAATTAAGTTTCTGAATTCTTAGTTTTTCATATCTCCAATTATTTTTATTTTATTTTATAAAAATTGCATGTTTGATTATCACATCTATAGAAAATCCCTCTGTAACAGATACAGAGATGAAACCATGATTGAAGAAATTTATGTATCTATTTTAACTAAGAATTTGCCATATGGAATGCAAATTAAATTAATGATTTAAAAATACCAGAGTTTGTTATGTATTTAATCAAGAATTTAAATGAAATTAAATGCGATCAACTTCTGTTATATGGTAGCTAATTAATTGATTTAATTTTGGTTCTTCCAATTTTCATCTAATCACAAAGTCTAAAATTGAATCTTCCAAATAATTTATATTCAAATAAATGAAATTTCAGTATAATATATAACAAATTTATACTTTTTTTATGAGATTTCTAAATTTGATTATCTGCACTTAAACTATTGATTTAATCATTAGAATTTAATTCATTTTAATTCATAATTTTGATTTTAAAAAGCAATAATTCCTTTATTTATTATATTATAAAATCTAAATTAGAAATATCCTTTCACACTTAATTGAATATTTAACAGAAAATTTCTTAGATAA;start=259121;subtype=MAC;support_ref=93;support_variant=1;type=CRYPTIC;
scaffold51_139_with_IES	MILORD	internal_eliminated_sequence	259958	259985	.	.	.	ID=MILORD.139.259958.259985;Name=MILORD.139.259958.259985;bounded_by_ta=TRUE;common_boundary=None;end=259985;ies_id=IESPGM.PTET51.1.139.245887;ies_left_dist=-995;ies_min_dist=995;ies_right_dist=-996;junction_seq=taagtatgaatattgTActctgttaaattaat;read_names=J00121:27:H3GGKBBXX:5:1216:27519:13412;sequence=TAAGTATCAAAAATTTCCAAAAGAAGGA;start=259958;subtype=MAC;support_ref=104;support_variant=1;type=CRYPTIC;
scaffold51_139_with_IES	MILORD	internal_eliminated_sequence	262484	262512	.	.	.	ID=MILORD.139.262484.262512;Name=MILORD.139.262484.262512;bounded_by_ta=TRUE;common_boundary=Both;end=262512;ies_id=IESPGM.PTET51.1.139.249381;ies_left_dist=0;ies_min_dist=0;ies_right_dist=0;junction_seq=ttctattttgaatgaTAgatgaacacaacatt;read_names=J00121:27:H3GGKBBXX:5:1225:7222:1771,J00121:27:H3GGKBBXX:5:1104:11211:33158,J00121:27:H3GGKBBXX:5:1113:3072:11143,J00121:27:H3GGKBBXX:5:1109:20476:2580,J00121:27:H3GGKBBXX:5:2215:28107:1666,J00121:27:H3GGKBBXX:5:2211:24789:27813,J00121:27:H3GGKBBXX:5:1106:17259:22643,J00121:27:H3GGKBBXX:5:1223:3549:17808,J00121:27:H3GGKBBXX:5:1125:24464:8084,J00121:27:H3GGKBBXX:5:2218:9455:3987,J00121:27:H3GGKBBXX:5:1225:23226:20463,J00121:27:H3GGKBBXX:5:1126:5477:16471,J00121:27:H3GGKBBXX:5:2208:27996:46838,J00121:27:H3GGKBBXX:5:2117:12631:21764,J00121:27:H3GGKBBXX:5:2224:6847:5024,J00121:27:H3GGKBBXX:5:2108:18913:10317,J00121:27:H3GGKBBXX:5:1127:11891:23856,J00121:27:H3GGKBBXX:5:2212:23784:39189,J00121:27:H3GGKBBXX:5:2104:5680:42179,J00121:27:H3GGKBBXX:5:1112:20314:29940,J00121:27:H3GGKBBXX:5:2212:19837:14695,J00121:27:H3GGKBBXX:5:1102:3742:38222,J00121:27:H3GGKBBXX:5:2226:22161:2369,J00121:27:H3GGKBBXX:5:1223:21876:3108,J00121:27:H3GGKBBXX:5:2119:8603:21430,J00121:27:H3GGKBBXX:5:1120:15706:12321,J00121:27:H3GGKBBXX:5:2118:22323:47383,J00121:27:H3GGKBBXX:5:1121:21166:33352,J00121:27:H3GGKBBXX:5:1210:27671:7486,J00121:27:H3GGKBBXX:5:2223:22008:20533,J00121:27:H3GGKBBXX:5:2219:7831:24947;sequence=TATAGTCTGAATATCTGATAATTTGATTG;start=262484;subtype=IES;support_ref=111;support_variant=31;type=IES;
scaffold51_139_with_IES	MILORD	internal_eliminated_sequence	262900	262943	.	.	.	ID=MILORD.139.262900.262943;Name=MILORD.139.262900.262943;bounded_by_ta=TRUE;common_boundary=Both;end=262943;ies_id=IESPGM.PTET51.1.139.249768;ies_left_dist=0;ies_min_dist=0;ies_right_dist=0;junction_seq=tcgcattcaatttagTAgttaatgtctgaatt;read_names=J00121:27:H3GGKBBXX:5:1125:8501:1244,J00121:27:H3GGKBBXX:5:2118:25438:38398,J00121:27:H3GGKBBXX:5:1227:15351:20639,J00121:27:H3GGKBBXX:5:2202:7791:21535,J00121:27:H3GGKBBXX:5:2220:20537:23505,J00121:27:H3GGKBBXX:5:2111:5913:38328,J00121:27:H3GGKBBXX:5:2119:26474:14273,J00121:27:H3GGKBBXX:5:1201:10186:32613,J00121:27:H3GGKBBXX:5:2210:6735:39365,J00121:27:H3GGKBBXX:5:2220:7070:12761,J00121:27:H3GGKBBXX:5:2208:7801:30310,J00121:27:H3GGKBBXX:5:1122:24271:47172,J00121:27:H3GGKBBXX:5:2119:13047:40772,J00121:27:H3GGKBBXX:5:1109:5325:24929,J00121:27:H3GGKBBXX:5:1124:10592:42214,J00121:27:H3GGKBBXX:5:1101:14296:44728,J00121:27:H3GGKBBXX:5:1202:29569:10704,J00121:27:H3GGKBBXX:5:2119:24637:31875,J00121:27:H3GGKBBXX:5:1123:22841:9737,J00121:27:H3GGKBBXX:5:1202:29305:10704,J00121:27:H3GGKBBXX:5:2126:13656:5675,J00121:27:H3GGKBBXX:5:2202:2514:18546,J00121:27:H3GGKBBXX:5:2126:28138:7275,J00121:27:H3GGKBBXX:5:1227:24190:32437,J00121:27:H3GGKBBXX:5:2125:12581:2299,J00121:27:H3GGKBBXX:5:2120:4350:22221,J00121:27:H3GGKBBXX:5:1111:18203:21008,J00121:27:H3GGKBBXX:5:2213:31020:40297;sequence=TATAGTTACAATTTGTGTTTAGAATATTCAAATAGTTTTAAGTG;start=262900;subtype=IES;support_ref=33;support_variant=28;type=IES;
scaffold51_139_with_IES	MILORD	internal_eliminated_sequence	263849	263892	.	.	.	ID=MILORD.139.263849.263892;Name=MILORD.139.263849.263892;bounded_by_ta=TRUE;common_boundary=Both;end=263892;ies_id=IESPGM.PTET51.1.139.250673;ies_left_dist=0;ies_min_dist=0;ies_right_dist=0;junction_seq=taccagtacatctagTAaccttatcaatttaa;read_names=J00121:27:H3GGKBBXX:5:1110:23257:33738,J00121:27:H3GGKBBXX:5:1122:13037:1156,J00121:27:H3GGKBBXX:5:1213:16670:17016,J00121:27:H3GGKBBXX:5:1124:9252:2299,J00121:27:H3GGKBBXX:5:1102:26514:29079,J00121:27:H3GGKBBXX:5:2213:22567:14432,J00121:27:H3GGKBBXX:5:2119:2940:7926,J00121:27:H3GGKBBXX:5:2213:9699:39049,J00121:27:H3GGKBBXX:5:1202:21298:13148,J00121:27:H3GGKBBXX:5:1101:19380:10915,J00121:27:H3GGKBBXX:5:1105:23216:2193,J00121:27:H3GGKBBXX:5:1222:31162:37554,J00121:27:H3GGKBBXX:5:2206:9973:48913,J00121:27:H3GGKBBXX:5:2103:18588:40491,J00121:27:H3GGKBBXX:5:2225:25225:2580,J00121:27:H3GGKBBXX:5:2219:26118:5745,J00121:27:H3GGKBBXX:5:2120:7050:20041,J00121:27:H3GGKBBXX:5:1102:8176:32332,J00121:27:H3GGKBBXX:5:1105:19299:37572,J00121:27:H3GGKBBXX:5:2108:12489:22749,J00121:27:H3GGKBBXX:5:2203:28189:5323,J00121:27:H3GGKBBXX:5:2116:26585:24947,J00121:27:H3GGKBBXX:5:2117:7801:5692,J00121:27:H3GGKBBXX:5:2203:22374:10194,J00121:27:H3GGKBBXX:5:1112:8258:7117,J00121:27:H3GGKBBXX:5:1121:17421:46698,J00121:27:H3GGKBBXX:5:2101:5233:41616,J00121:27:H3GGKBBXX:5:2201:19360:26002,J00121:27:H3GGKBBXX:5:2126:23013:30292,J00121:27:H3GGKBBXX:5:1218:19938:30028,J00121:27:H3GGKBBXX:5:2209:10287:27338,J00121:27:H3GGKBBXX:5:2126:11779:28411,J00121:27:H3GGKBBXX:5:1120:21450:33985,J00121:27:H3GGKBBXX:5:1106:8298:26951,J00121:27:H3GGKBBXX:5:2113:28554:40244,J00121:27:H3GGKBBXX:5:1225:18385:20515,J00121:27:H3GGKBBXX:5:1104:28168:43023,J00121:27:H3GGKBBXX:5:2104:11982:30099,J00121:27:H3GGKBBXX:5:1217:22749:35567,J00121:27:H3GGKBBXX:5:1215:6187:14748,J00121:27:H3GGKBBXX:5:2201:19055:26353,J00121:27:H3GGKBBXX:5:1124:23115:2826,J00121:27:H3GGKBBXX:5:1128:29762:16278;sequence=TACAGTATGGGAGGTTACTAAGTAAAATACTTGGAATCTGAGTG;start=263849;subtype=IES;support_ref=9;support_variant=43;type=IES;
scaffold51_139_with_IES	MILORD	internal_eliminated_sequence	264468	264517	.	.	.	ID=MILORD.139.264468.264517;Name=MILORD.139.264468.264517;bounded_by_ta=TRUE;common_boundary=Both;end=264517;ies_id=IESPGM.PTET51.1.139.251248;ies_left_dist=0;ies_min_dist=0;ies_right_dist=0;junction_seq=atcatacttctaaaaTAtcataggttttctat;read_names=J00121:27:H3GGKBBXX:5:1125:5792:11882,J00121:27:H3GGKBBXX:5:2201:8369:46135,J00121:27:H3GGKBBXX:5:1205:20161:23909,J00121:27:H3GGKBBXX:5:2225:25520:17720,J00121:27:H3GGKBBXX:5:2102:4848:28885,J00121:27:H3GGKBBXX:5:2225:25621:17896,J00121:27:H3GGKBBXX:5:2224:22769:32156,J00121:27:H3GGKBBXX:5:2215:9567:8049,J00121:27:H3GGKBBXX:5:1205:13727:1719,J00121:27:H3GGKBBXX:5:1210:24373:14256,J00121:27:H3GGKBBXX:5:1121:4290:14344,J00121:27:H3GGKBBXX:5:1118:24160:28094,J00121:27:H3GGKBBXX:5:2216:16894:29149,J00121:27:H3GGKBBXX:5:1202:24109:23470,J00121:27:H3GGKBBXX:5:1109:25236:46381,J00121:27:H3GGKBBXX:5:2112:9780:46575,J00121:27:H3GGKBBXX:5:1118:8471:37308,J00121:27:H3GGKBBXX:5:2108:19593:11636,J00121:27:H3GGKBBXX:5:1227:28595:36763,J00121:27:H3GGKBBXX:5:2122:10581:48104,J00121:27:H3GGKBBXX:5:2213:14072:16067,J00121:27:H3GGKBBXX:5:1105:17229:33105,J00121:27:H3GGKBBXX:5:2221:10500:26406,J00121:27:H3GGKBBXX:5:1210:24282:14379,J00121:27:H3GGKBBXX:5:1113:30005:7732,J00121:27:H3GGKBBXX:5:2218:11931:24982,J00121:27:H3GGKBBXX:5:1223:21856:30855,J00121:27:H3GGKBBXX:5:2209:9455:12919,J00121:27:H3GGKBBXX:5:1118:18862:40684,J00121:27:H3GGKBBXX:5:1112:30320:16190,J00121:27:H3GGKBBXX:5:2228:5091:10739,J00121:27:H3GGKBBXX:5:1206:4878:18599,J00121:27:H3GGKBBXX:5:1105:20902:31031,J00121:27:H3GGKBBXX:5:1106:17675:37572,J00121:27:H3GGKBBXX:5:2220:25489:22450,J00121:27:H3GGKBBXX:5:1223:10216:18529;sequence=TACACTCAATAATGTTTTGTGATTAATTATTTTTATTGGAAATTCAAGTG;start=264468;subtype=IES;support_ref=0;support_variant=36;type=IES;
scaffold51_139_with_IES	MILORD	internal_eliminated_sequence	265231	265257	.	.	.	ID=MILORD.139.265231.265257;Name=MILORD.139.265231.265257;bounded_by_ta=TRUE;common_boundary=Both;end=265257;ies_id=IESPGM.PTET51.1.139.251961;ies_left_dist=0;ies_min_dist=0;ies_right_dist=0;junction_seq=gcaatgattggaatgTAcaagtattttatcta;read_names=J00121:27:H3GGKBBXX:5:1201:19055:9543,J00121:27:H3GGKBBXX:5:2225:6603:9385,J00121:27:H3GGKBBXX:5:2220:21481:24823,J00121:27:H3GGKBBXX:5:1121:8197:23786,J00121:27:H3GGKBBXX:5:2209:11992:7398,J00121:27:H3GGKBBXX:5:1225:12692:16770,J00121:27:H3GGKBBXX:5:2110:22759:46733,J00121:27:H3GGKBBXX:5:1201:24576:7433,J00121:27:H3GGKBBXX:5:2224:13667:47260,J00121:27:H3GGKBBXX:5:1125:8450:38890,J00121:27:H3GGKBBXX:5:1226:19461:1455,J00121:27:H3GGKBBXX:5:2111:28189:43480,J00121:27:H3GGKBBXX:5:2111:31974:42337,J00121:27:H3GGKBBXX:5:2209:20801:16190,J00121:27:H3GGKBBXX:5:2224:27854:20814,J00121:27:H3GGKBBXX:5:2209:11424:10141,J00121:27:H3GGKBBXX:5:1124:21866:22502,J00121:27:H3GGKBBXX:5:2121:27549:16137,J00121:27:H3GGKBBXX:5:1210:15260:4936,J00121:27:H3GGKBBXX:5:1218:26027:22221,J00121:27:H3GGKBBXX:5:1226:3397:13464,J00121:27:H3GGKBBXX:5:1208:24596:31769;sequence=TATAATCAATCTCACTCGCATTGTCTC;start=265231;subtype=IES;support_ref=126;support_variant=22;type=IES;
scaffold51_139_with_IES	MILORD	internal_eliminated_sequence	266051	266645	.	.	.	ID=MILORD.139.266051.266645;Name=MILORD.139.266051.266645;bounded_by_ta=TRUE;common_boundary=None;end=266645;ies_id=IESPGM.PTET51.1.139.252765;ies_left_dist=11;ies_min_dist=11;ies_right_dist=-515;junction_seq=agatttctaattataTAcaatttagatttctt;read_names=J00121:27:H3GGKBBXX:5:1102:9343:10159;sequence=TATTTTAGACTTATTGTTGATTTAAGAACACAATATAATTTTTAATAATATAGTAGTAAATTATAATATTAATAAAACAATACATTTGCCACATAATCTCTTGGTTTTATCTTTATTACACAACTTGGTAATGAAATCTGATAGATTTTTAGAGAAGAAATGAGGATAATTAATCTACTTTGATACTATATTCTTGATCATGTCCTACCTCGTTTTAGCATAAAAGGGAGGAATGCCTGCCATCATCTCATAGAGCATAACACCCAGTTAATAATAATCCTATGTATAATTGTGTCCTTTCTATTCGATCATCTCTGGAGCCATGTATTCTAGGGATCCACAAAATGAGTAATTTAATTGTTCTTAATTGTCAACTATTTTACTGAGTCCAAAATCAGCCAATTTGGGACACCCATCTTAATCAATCAATATGTTCTCTGGTTTTAAATCTCTATAGATAATGTTCTGGGAATGCAAATATTGCAATCCATCCAAAATTTGAATGAATAACCACTTAGCCTATTCTTCACTGAATCGTTTCTATTTCCTAAGATGATAATAGAGTTCTCCACCTGGACAATAATCAAATACAAAA;start=266051;subtype=EXTERNAL;support_ref=61;support_variant=1;type=ALTERNATIVE;
scaffold51_139_with_IES	MILORD	internal_eliminated_sequence	266062	266130	.	.	.	ID=MILORD.139.266062.266130;Name=MILORD.139.266062.266130;bounded_by_ta=TRUE;common_boundary=Both;end=266130;ies_id=IESPGM.PTET51.1.139.252765;ies_left_dist=0;ies_min_dist=0;ies_right_dist=0;junction_seq=tatatattttagactTAcatttgccacataat;read_names=J00121:27:H3GGKBBXX:5:2112:17990:34741,J00121:27:H3GGKBBXX:5:1126:27184:39488,J00121:27:H3GGKBBXX:5:2111:26666:3002,J00121:27:H3GGKBBXX:5:1225:21054:18529,J00121:27:H3GGKBBXX:5:1108:28067:27127,J00121:27:H3GGKBBXX:5:1101:7547:20480,J00121:27:H3GGKBBXX:5:1216:21755:41757,J00121:27:H3GGKBBXX:5:2118:28463:21869,J00121:27:H3GGKBBXX:5:2107:5274:46223,J00121:27:H3GGKBBXX:5:2208:25499:43497,J00121:27:H3GGKBBXX:5:2109:14580:43990,J00121:27:H3GGKBBXX:5:2206:23460:16788,J00121:27:H3GGKBBXX:5:2221:7598:22362,J00121:27:H3GGKBBXX:5:1118:29498:39981,J00121:27:H3GGKBBXX:5:1217:18000:47981,J00121:27:H3GGKBBXX:5:1220:5873:33440,J00121:27:H3GGKBBXX:5:1120:17432:37607,J00121:27:H3GGKBBXX:5:1202:11870:4866,J00121:27:H3GGKBBXX:5:2208:20182:7591,J00121:27:H3GGKBBXX:5:1110:7233:9913,J00121:27:H3GGKBBXX:5:1209:24282:40156,J00121:27:H3GGKBBXX:5:1107:29701:17896,J00121:27:H3GGKBBXX:5:2210:17868:39875,J00121:27:H3GGKBBXX:5:2207:21288:46786,J00121:27:H3GGKBBXX:5:2110:21085:31980,J00121:27:H3GGKBBXX:5:1107:3762:23030,J00121:27:H3GGKBBXX:5:2220:28432:3248,J00121:27:H3GGKBBXX:5:1214:18040:28393,J00121:27:H3GGKBBXX:5:2217:21694:44042,J00121:27:H3GGKBBXX:5:1223:15077:1103;sequence=TATTGTTGATTTAAGAACACAATATAATTTTTAATAATATAGTAGTAAATTATAATATTAATAAAACAA;start=266062;subtype=IES;support_ref=116;support_variant=30;type=IES;
scaffold51_13_with_IES	MILORD	internal_eliminated_sequence	5895	5975	.	.	.	ID=MILORD.13.5895.5975;Name=MILORD.13.5895.5975;bounded_by_ta=TRUE;common_boundary=None;end=5975;ies_id=IESPGM.PTET51.1.13.13683;ies_left_dist=7788;ies_min_dist=7764;ies_right_dist=7764;junction_seq=ttattgaaagtaacaTAaccttaaatgaagca;read_names=J00121:27:H3GGKBBXX:5:1114:19766:37888,J00121:27:H3GGKBBXX:5:1201:9699:31769;sequence=TACAGCAATCCCTACTAATAATATCAATATTTTGGCTTCTAGAACAATTATAAAAACTTTTAAGCTTATTTAACATAAGTG;start=5895;subtype=MAC;support_ref=206;support_variant=2;type=CRYPTIC;
scaffold51_13_with_IES	MILORD	internal_eliminated_sequence	7888	8438	.	.	.	ID=MILORD.13.7888.8438;Name=MILORD.13.7888.8438;bounded_by_ta=TRUE;common_boundary=None;end=8438;ies_id=IESPGM.PTET51.1.13.13683;ies_left_dist=5795;ies_min_dist=5301;ies_right_dist=5301;junction_seq=gtaaggcactgactgTAtgaattttcgaaaaa;read_names=J00121:27:H3GGKBBXX:5:2111:28879:2299;sequence=TACAGTATATGAATCTTTGCAAGCGACTGATGAATTCTCTAATATACGAACTACCAAGGGATACTTGCTTTTTTCATAAAGTCAAAGCAAATTTAGATAAAAAAAGTTAATACATGTAGCATTAGTTTGATTCCATTAATTTTTATGCCTAGCTATTTATTATAAAGTAGAGTAATTAGTTCAATAAGTTTTCCCTTTATTGCTACAAGTAACATAAAAGATATCAACTCCTTTACCTGATAATCAAAAAAAAACTTGTGAACTACAAATTTACAGATTAAGTTCTAATCAGATGCTGATATCTATCAAAACAGGTATAATCGCAAGTTCATTTATCAAGAATGATTACCAAGTATGCAACATAAATTAATGCTTCACATTTAATGAGTTATCATTTACAGTTGCACAACTCATAATTAGTTTGAGCAGTTGATTTGGGATGGTTCACAAAAAGAAACAGATGTTGAGAATTTCATTAATGAGTTGATCTTGATGAAAGATAACTTGTTACCAGAATCAAGGAAGTCTCAAAAAAATCAGCACATTCAGTG;start=7888;subtype=MAC;support_ref=72;support_variant=1;type=CRYPTIC;
scaffold51_13_with_IES	MILORD	internal_eliminated_sequence	8284	8438	.	.	.	ID=MILORD.13.8284.8438;Name=MILORD.13.8284.8438;bounded_by_ta=TRUE;common_boundary=None;end=8438;ies_id=IESPGM.PTET51.1.13.13683;ies_left_dist=5399;ies_min_dist=5301;ies_right_dist=5301;junction_seq=taatgagttatcattTAtgaattttcgaaaaa;read_names=J00121:27:H3GGKBBXX:5:2104:13403:39559,J00121:27:H3GGKBBXX:5:2126:17208:25369,J00121:27:H3GGKBBXX:5:1127:21420:17685;sequence=TACAGTTGCACAACTCATAATTAGTTTGAGCAGTTGATTTGGGATGGTTCACAAAAAGAAACAGATGTTGAGAATTTCATTAATGAGTTGATCTTGATGAAAGATAACTTGTTACCAGAATCAAGGAAGTCTCAAAAAAATCAGCACATTCAGTG;start=8284;subtype=MAC;support_ref=142;support_variant=3;type=CRYPTIC;
scaffold51_13_with_IES	MILORD	internal_eliminated_sequence	10498	10523	.	.	.	ID=MILORD.13.10498.10523;Name=MILORD.13.10498.10523;bounded_by_ta=TRUE;common_boundary=None;end=10523;ies_id=IESPGM.PTET51.1.13.13683;ies_left_dist=3185;ies_min_dist=3185;ies_right_dist=3216;junction_seq=ccaaaataataggagTAacacatgtggagtct;read_names=J00121:27:H3GGKBBXX:5:1102:7608:46504,J00121:27:H3GGKBBXX:5:1209:5518:43128,J00121:27:H3GGKBBXX:5:1213:5873:18247,J00121:27:H3GGKBBXX:5:2208:5852:30239,J00121:27:H3GGKBBXX:5:1116:16427:11530,J00121:27:H3GGKBBXX:5:1226:5832:12937,J00121:27:H3GGKBBXX:5:1125:18832:6027,J00121:27:H3GGKBBXX:5:1108:27844:41370;sequence=TACAATAAGTACAATCATTTATTCGA;start=10498;subtype=MAC;support_ref=216;support_variant=8;type=CRYPTIC;
scaffold51_13_with_IES	MILORD	internal_eliminated_sequence	11179	11225	.	.	.	ID=MILORD.13.11179.11225;Name=MILORD.13.11179.11225;bounded_by_ta=TRUE;common_boundary=None;end=11225;ies_id=IESPGM.PTET51.1.13.13683;ies_left_dist=2504;ies_min_dist=2504;ies_right_dist=2514;junction_seq=tgcaaaagtattattTAataatagtgtcgtta;read_names=J00121:27:H3GGKBBXX:5:1225:24941:47383,J00121:27:H3GGKBBXX:5:1225:24901:47383;sequence=TATTGTTGATATGTATTAACTAAGTTTGTTGGAATCCTAATCAACAA;start=11179;subtype=MAC;support_ref=86;support_variant=2;type=CRYPTIC;
scaffold51_13_with_IES	MILORD	internal_eliminated_sequence	13683	13822	.	.	.	ID=MILORD.13.13683.13822;Name=MILORD.13.13683.13822;bounded_by_ta=TRUE;common_boundary=LEFT;end=13822;ies_id=IESPGM.PTET51.1.13.13683;ies_left_dist=0;ies_min_dist=0;ies_right_dist=-83;junction_seq=cagaaaaagaattaaTAtaattagtaaatgaa;read_names=J00121:27:H3GGKBBXX:5:2218:6208:42354;sequence=TATAGTCAAAAATCCAACATTAATAAATAATATCTACTGTTTTTCAATTAATAAGTATAATTAGAGTTTCAAAAACAAAATTAGAAATCGTTTAATTATATTTGTATTCGTTGTTTAAAGTTCCAATAAATTTTTAACTA;start=13683;subtype=PARTIAL_EXTERNAL;support_ref=52;support_variant=1;type=ALTERNATIVE;
scaffold51_13_with_IES	MILORD	internal_eliminated_sequence	13683	13824	.	.	.	ID=MILORD.13.13683.13824;Name=MILORD.13.13683.13824;bounded_by_ta=TRUE;common_boundary=LEFT;end=13824;ies_id=IESPGM.PTET51.1.13.13683;ies_left_dist=0;ies_min_dist=0;ies_right_dist=-85;junction_seq=cagaaaaagaattaaTAattagtaaatgaaat;read_names=J00121:27:H3GGKBBXX:5:2212:9648:6712;sequence=TATAGTCAAAAATCCAACATTAATAAATAATATCTACTGTTTTTCAATTAATAAGTATAATTAGAGTTTCAAAAACAAAATTAGAAATCGTTTAATTATATTTGTATTCGTTGTTTAAAGTTCCAATAAATTTTTAACTATA;start=13683;subtype=PARTIAL_EXTERNAL;support_ref=52;support_variant=1;type=ALTERNATIVE;
scaffold51_13_with_IES	MILORD	internal_eliminated_sequence	13683	13739	.	.	.	ID=MILORD.13.13683.13739;Name=MILORD.13.13683.13739;bounded_by_ta=TRUE;common_boundary=Both;end=13739;ies_id=IESPGM.PTET51.1.13.13683;ies_left_dist=0;ies_min_dist=0;ies_right_dist=0;junction_seq=cagaaaaagaattaaTAattagagtttcaaaa;read_names=J00121:27:H3GGKBBXX:5:2213:18264:16506,J00121:27:H3GGKBBXX:5:1216:28970:48315,J00121:27:H3GGKBBXX:5:1202:19238:48157,J00121:27:H3GGKBBXX:5:2205:28666:31611,J00121:27:H3GGKBBXX:5:2116:20770:9069,J00121:27:H3GGKBBXX:5:1204:4076:6378;sequence=TATAGTCAAAAATCCAACATTAATAAATAATATCTACTGTTTTTCAATTAATAAGTA;start=13683;subtype=IES;support_ref=104;support_variant=6;type=IES;
scaffold51_13_with_IES	MILORD	internal_eliminated_sequence	13779	13822	.	.	.	ID=MILORD.13.13779.13822;Name=MILORD.13.13779.13822;bounded_by_ta=TRUE;common_boundary=Both;end=13822;ies_id=IESPGM.PTET51.1.13.13722;ies_left_dist=0;ies_min_dist=0;ies_right_dist=0;junction_seq=tagaaatcgtttaatTAtaattagtaaatgaa;read_names=J00121:27:H3GGKBBXX:5:1220:15128:30345,J00121:27:H3GGKBBXX:5:2202:20080:15434,J00121:27:H3GGKBBXX:5:1222:20547:11882,J00121:27:H3GGKBBXX:5:2114:23896:19337,J00121:27:H3GGKBBXX:5:2111:5629:19443,J00121:27:H3GGKBBXX:5:1121:24271:9930,J00121:27:H3GGKBBXX:5:1102:8115:13728,J00121:27:H3GGKBBXX:5:2209:16467:44060,J00121:27:H3GGKBBXX:5:2126:14042:25791,J00121:27:H3GGKBBXX:5:2213:22546:42214,J00121:27:H3GGKBBXX:5:2109:25865:22010,J00121:27:H3GGKBBXX:5:1216:17097:12480,J00121:27:H3GGKBBXX:5:2115:20831:11460;sequence=TATATTTGTATTCGTTGTTTAAAGTTCCAATAAATTTTTAACTA;start=13779;subtype=IES;support_ref=86;support_variant=13;type=IES;
scaffold51_13_with_IES	MILORD	internal_eliminated_sequence	14776	14801	.	.	.	ID=MILORD.13.14776.14801;Name=MILORD.13.14776.14801;bounded_by_ta=TRUE;common_boundary=None;end=14801;ies_id=IESPGM.PTET51.1.13.13722;ies_left_dist=-997;ies_min_dist=979;ies_right_dist=-979;junction_seq=atcttctaacttctgTAacttggccaattaat;read_names=J00121:27:H3GGKBBXX:5:2217:5660:7468,J00121:27:H3GGKBBXX:5:1221:21065:42530,J00121:27:H3GGKBBXX:5:1221:21054:42548,J00121:27:H3GGKBBXX:5:1120:24424:38644,J00121:27:H3GGKBBXX:5:1221:21054:42513,J00121:27:H3GGKBBXX:5:2115:9942:40104,J00121:27:H3GGKBBXX:5:1202:17634:27549;sequence=TACAGCTACATATTATTATTTTTCTC;start=14776;subtype=MAC;support_ref=178;support_variant=7;type=CRYPTIC;
scaffold51_13_with_IES	MILORD	internal_eliminated_sequence	18617	18642	.	.	.	ID=MILORD.13.18617.18642;Name=MILORD.13.18617.18642;bounded_by_ta=TRUE;common_boundary=Both;end=18642;ies_id=IESPGM.PTET51.1.13.18516;ies_left_dist=0;ies_min_dist=0;ies_right_dist=0;junction_seq=atcttaatgtttttgTAaattattcttgctgc;read_names=J00121:27:H3GGKBBXX:5:1210:20831:32771,J00121:27:H3GGKBBXX:5:1217:5223:35268,J00121:27:H3GGKBBXX:5:2225:13626:31646,J00121:27:H3GGKBBXX:5:2224:20375:14748;sequence=TAAGGGTATAATCCACAATTTATCTA;start=18617;subtype=IES;support_ref=16;support_variant=4;type=IES;
scaffold51_13_with_IES	MILORD	internal_eliminated_sequence	18687	18712	.	.	.	ID=MILORD.13.18687.18712;Name=MILORD.13.18687.18712;bounded_by_ta=TRUE;common_boundary=Both;end=18712;ies_id=IESPGM.PTET51.1.13.18560;ies_left_dist=0;ies_min_dist=0;ies_right_dist=0;junction_seq=ctttcttccataaatTAtctcctttattcaat;read_names=J00121:27:H3GGKBBXX:5:2125:31700:17561,J00121:27:H3GGKBBXX:5:1120:29954:2861;sequence=TATAGTTAGATTAATACATCCTTTTA;start=18687;subtype=IES;support_ref=2;support_variant=2;type=IES;
scaffold51_13_with_IES	MILORD	internal_eliminated_sequence	18745	18770	.	.	.	ID=MILORD.13.18745.18770;Name=MILORD.13.18745.18770;bounded_by_ta=TRUE;common_boundary=Both;end=18770;ies_id=IESPGM.PTET51.1.13.18592;ies_left_dist=0;ies_min_dist=0;ies_right_dist=0;junction_seq=ataaattagagtgatTAgttgttgatttacaa;read_names=J00121:27:H3GGKBBXX:5:1214:11231:43111,J00121:27:H3GGKBBXX:5:1126:12165:44658;sequence=TATAGCCAGTTCTAATTATCAGTCTA;start=18745;subtype=IES;support_ref=1;support_variant=2;type=IES;
scaffold51_13_with_IES	MILORD	internal_eliminated_sequence	19222	19387	.	.	.	ID=MILORD.13.19222.19387;Name=MILORD.13.19222.19387;bounded_by_ta=TRUE;common_boundary=None;end=19387;ies_id=IESPGM.PTET51.1.13.18592;ies_left_dist=-477;ies_min_dist=477;ies_right_dist=-617;junction_seq=gaaattaaatgctggTAtatataaatttattt;read_names=J00121:27:H3GGKBBXX:5:1111:15859:33791;sequence=TACAAGAATTCCAAATCAAAACGATTGATCATTATTAATAATAATATTAATTAATCAAATATTATAAAATTTTACAATTTTGAATTGACTATATTATAATAAATGTTCATATTATTATTATTCCTAAAATTATATTTGAAAGAACAAATCTGAACTAGGGCGTGTA;start=19222;subtype=MAC;support_ref=84;support_variant=1;type=CRYPTIC;
scaffold51_13_with_IES	MILORD	internal_eliminated_sequence	22523	22815	.	.	.	ID=MILORD.13.22523.22815;Name=MILORD.13.22523.22815;bounded_by_ta=TRUE;common_boundary=None;end=22815;ies_id=IESPGM.PTET51.1.13.23079;ies_left_dist=735;ies_min_dist=469;ies_right_dist=469;junction_seq=atattataaataaaaTAaaatatatacaaatg;read_names=J00121:27:H3GGKBBXX:5:2209:27285:20955;sequence=TATAAATAAATTTTATCTAATACTTCTTTGAATTTATAGCTGGTTAAGAAACAAATTTTAATAAACCATTTGTCAATATAATTATAATCAGATTTATATCAGATTATTATTTGAGACTTCTTGTTATTACAACATTTATACCTATTTAAATTGTCATTTATTCAAGTGATATTGATAATTATTTTTAATTATGAAAACACATCTTTTTTGTTAATCAAGTGTTAGAAAATATCCTAGATAACATAGAAAGTATCCTCAATTTCATTTTTTATAATTTCTAATTTAAACTCAAT;start=22523;subtype=MAC;support_ref=93;support_variant=1;type=CRYPTIC;
scaffold51_13_with_IES	MILORD	internal_eliminated_sequence	22557	22660	.	.	.	ID=MILORD.13.22557.22660;Name=MILORD.13.22557.22660;bounded_by_ta=TRUE;common_boundary=None;end=22660;ies_id=IESPGM.PTET51.1.13.23079;ies_left_dist=701;ies_min_dist=624;ies_right_dist=624;junction_seq=atacttctttgaattTAcctatttaaattgtc;read_names=J00121:27:H3GGKBBXX:5:2221:11150:5622,J00121:27:H3GGKBBXX:5:1219:11820:6396,J00121:27:H3GGKBBXX:5:2110:1661:39225;sequence=TATAGCTGGTTAAGAAACAAATTTTAATAAACCATTTGTCAATATAATTATAATCAGATTTATATCAGATTATTATTTGAGACTTCTTGTTATTACAACATTTA;start=22557;subtype=MAC;support_ref=97;support_variant=3;type=CRYPTIC;
scaffold51_13_with_IES	MILORD	internal_eliminated_sequence	23258	23287	.	.	.	ID=MILORD.13.23258.23287;Name=MILORD.13.23258.23287;bounded_by_ta=TRUE;common_boundary=LEFT;end=23287;ies_id=IESPGM.PTET51.1.13.23079;ies_left_dist=0;ies_min_dist=0;ies_right_dist=-3;junction_seq=tttaggtcgcagtggTAgccagattataaaat;read_names=J00121:27:H3GGKBBXX:5:2126:21927:6009;sequence=TACAATGCTTATAAAGAAATTACTCCATAA;start=23258;subtype=PARTIAL_EXTERNAL;support_ref=19;support_variant=1;type=ALTERNATIVE;
scaffold51_13_with_IES	MILORD	internal_eliminated_sequence	23258	23284	.	.	.	ID=MILORD.13.23258.23284;Name=MILORD.13.23258.23284;bounded_by_ta=TRUE;common_boundary=Both;end=23284;ies_id=IESPGM.PTET51.1.13.23079;ies_left_dist=0;ies_min_dist=0;ies_right_dist=0;junction_seq=tttaggtcgcagtggTAatagccagattataa;read_names=J00121:27:H3GGKBBXX:5:1125:16082:25175,J00121:27:H3GGKBBXX:5:1216:13403:35620,J00121:27:H3GGKBBXX:5:1119:13474:36587,J00121:27:H3GGKBBXX:5:1113:12165:4708,J00121:27:H3GGKBBXX:5:1228:15108:3407,J00121:27:H3GGKBBXX:5:2109:8065:5059,J00121:27:H3GGKBBXX:5:2223:23886:37501,J00121:27:H3GGKBBXX:5:2107:29620:34741,J00121:27:H3GGKBBXX:5:1224:22891:17808,J00121:27:H3GGKBBXX:5:2205:12571:16243,J00121:27:H3GGKBBXX:5:1102:16356:39858,J00121:27:H3GGKBBXX:5:1203:19735:37589,J00121:27:H3GGKBBXX:5:1209:23591:10475,J00121:27:H3GGKBBXX:5:1209:13606:43286,J00121:27:H3GGKBBXX:5:1212:25418:6572,J00121:27:H3GGKBBXX:5:1120:26869:40350,J00121:27:H3GGKBBXX:5:2108:29417:43603,J00121:27:H3GGKBBXX:5:1122:17604:8295,J00121:27:H3GGKBBXX:5:1228:18730:32543,J00121:27:H3GGKBBXX:5:1120:12611:36710,J00121:27:H3GGKBBXX:5:2212:14052:44201,J00121:27:H3GGKBBXX:5:1225:7121:10880;sequence=TACAATGCTTATAAAGAAATTACTCCA;start=23258;subtype=IES;support_ref=38;support_variant=22;type=IES;
scaffold51_13_with_IES	MILORD	internal_eliminated_sequence	23351	23431	.	.	.	ID=MILORD.13.23351.23431;Name=MILORD.13.23351.23431;bounded_by_ta=TRUE;common_boundary=Both;end=23431;ies_id=IESPGM.PTET51.1.13.23145;ies_left_dist=0;ies_min_dist=0;ies_right_dist=0;junction_seq=atatagttaacgtgaTAttattctagtttaaa;read_names=J00121:27:H3GGKBBXX:5:2107:12611:18247,J00121:27:H3GGKBBXX:5:2112:30259:30046,J00121:27:H3GGKBBXX:5:2221:3853:46117,J00121:27:H3GGKBBXX:5:2106:18649:21852,J00121:27:H3GGKBBXX:5:1218:9303:46240,J00121:27:H3GGKBBXX:5:1206:14326:16999,J00121:27:H3GGKBBXX:5:2223:29630:31312,J00121:27:H3GGKBBXX:5:1201:6827:20252,J00121:27:H3GGKBBXX:5:1222:16315:7187,J00121:27:H3GGKBBXX:5:1121:4381:9192,J00121:27:H3GGKBBXX:5:2107:24657:24876,J00121:27:H3GGKBBXX:5:2224:30584:28885,J00121:27:H3GGKBBXX:5:1206:14925:17087,J00121:27:H3GGKBBXX:5:1126:13829:12445,J00121:27:H3GGKBBXX:5:2124:2909:31224,J00121:27:H3GGKBBXX:5:2208:22617:6501,J00121:27:H3GGKBBXX:5:2207:27884:22274,J00121:27:H3GGKBBXX:5:2115:2777:5429,J00121:27:H3GGKBBXX:5:1113:26047:2070,J00121:27:H3GGKBBXX:5:2226:19928:8559,J00121:27:H3GGKBBXX:5:2118:28818:33668,J00121:27:H3GGKBBXX:5:2214:14529:2439;sequence=TACACAGAGCTATGACTTTTTCTTAATTTTTTTATCATTTATATGGAAATATAAAACTAATAAATTAATATAATTTAAGTA;start=23351;subtype=IES;support_ref=2;support_variant=22;type=IES;
scaffold51_13_with_IES	MILORD	internal_eliminated_sequence	23351	23473	.	.	.	ID=MILORD.13.23351.23473;Name=MILORD.13.23351.23473;bounded_by_ta=TRUE;common_boundary=LEFT;end=23473;ies_id=IESPGM.PTET51.1.13.23145;ies_left_dist=0;ies_min_dist=0;ies_right_dist=-42;junction_seq=atatagttaacgtgaTAgtcaccaaatttttc;read_names=J00121:27:H3GGKBBXX:5:2221:21349:29167;sequence=TACACAGAGCTATGACTTTTTCTTAATTTTTTTATCATTTATATGGAAATATAAAACTAATAAATTAATATAATTTAAGTATATTATTCTAGTTTAAAATGTTGAAGGTATTATTGCAGATTA;start=23351;subtype=PARTIAL_EXTERNAL;support_ref=1;support_variant=1;type=ALTERNATIVE;
scaffold51_13_with_IES	MILORD	internal_eliminated_sequence	23472	23745	.	.	.	ID=MILORD.13.23472.23745;Name=MILORD.13.23472.23745;bounded_by_ta=TRUE;common_boundary=None;end=23745;ies_id=IESPGM.PTET51.1.13.23361;ies_left_dist=176;ies_min_dist=55;ies_right_dist=-55;junction_seq=ggtattattgcagatTAcatctgcttaaagtc;read_names=J00121:27:H3GGKBBXX:5:1208:31050:27971;sequence=TATAGTCACCAAATTTTTCATATAATATCCATTCAAATTTTTCTTCGTCATGACTAAAATGTTAAACAAATAATATTACCAAACATAAACTATAATATATTTACTCTTGATTTTTTGGCTGGCTTAAATTTCTCCAATTCTTTCATCTTAAGTTGTGGTCTCTTTAAATATTTTGATATTGTCATTTACTAATAAAAGTAAAATACTAATCGTGGACTATAGCATAATACAAGTCTTTATAAGGCAATTCATAAATCTAATATTTTTTCATTTA;start=23472;subtype=EXTERNAL;support_ref=26;support_variant=1;type=ALTERNATIVE;
scaffold51_13_with_IES	MILORD	internal_eliminated_sequence	23648	23690	.	.	.	ID=MILORD.13.23648.23690;Name=MILORD.13.23648.23690;bounded_by_ta=TRUE;common_boundary=Both;end=23690;ies_id=IESPGM.PTET51.1.13.23361;ies_left_dist=0;ies_min_dist=0;ies_right_dist=0;junction_seq=ctttaaatattttgaTAgcataatacaagtct;read_names=J00121:27:H3GGKBBXX:5:2205:24109:28674,J00121:27:H3GGKBBXX:5:2118:9516:24876,J00121:27:H3GGKBBXX:5:2211:11576:40403,J00121:27:H3GGKBBXX:5:1216:17137:45502,J00121:27:H3GGKBBXX:5:1217:21816:39119,J00121:27:H3GGKBBXX:5:1107:7019:29554,J00121:27:H3GGKBBXX:5:2205:17858:4268,J00121:27:H3GGKBBXX:5:1212:19553:40860,J00121:27:H3GGKBBXX:5:1123:24413:23610,J00121:27:H3GGKBBXX:5:1226:22851:18511,J00121:27:H3GGKBBXX:5:1114:5162:39840,J00121:27:H3GGKBBXX:5:2128:31467:27426,J00121:27:H3GGKBBXX:5:2219:17147:5534,J00121:27:H3GGKBBXX:5:2209:10784:44763,J00121:27:H3GGKBBXX:5:2106:13687:3829,J00121:27:H3GGKBBXX:5:2220:16762:21008,J00121:27:H3GGKBBXX:5:2210:7375:6466,J00121:27:H3GGKBBXX:5:1204:16143:25914,J00121:27:H3GGKBBXX:5:1224:24921:31031,J00121:27:H3GGKBBXX:5:2224:14732:43656,J00121:27:H3GGKBBXX:5:1108:9780:8312,J00121:27:H3GGKBBXX:5:2110:21247:46575;sequence=TATTGTCATTTACTAATAAAAGTAAAATACTAATCGTGGACTA;start=23648;subtype=IES;support_ref=3;support_variant=22;type=IES;
scaffold51_13_with_IES	MILORD	internal_eliminated_sequence	28433	29310	.	.	.	ID=MILORD.13.28433.29310;Name=MILORD.13.28433.29310;bounded_by_ta=TRUE;common_boundary=None;end=29310;ies_id=IESPGM.PTET51.1.13.28373;ies_left_dist=270;ies_min_dist=270;ies_right_dist=-582;junction_seq=gtacaaaatgttaacTAtgtcatatctcatcc;read_names=J00121:27:H3GGKBBXX:5:1208:9912:36218;sequence=TACAGTTGATGGCACAAAATCTAAGCCGAACCCAATAATTGCATGTACAATTGTAAAATTGCATCCTTTCAAAAATCCGTCATAGGAATCAAACTCAGGTTCCATCTTATACTCTGATAGGATTATGCCAAAATATATTATAATTAATAATTTGCAAGATAGCTTCCTCTTGATTCTGCTTATTAATAAGCCAAGAATAAAGGCTATCAATAATGAAAATGTTTAGTATAAATTATGATACATTTTGCTCTAATACTAATTAACAAGTGTTAGAGAAGAATTAATCTATTTACCTATATTATTACTATAATAATACCTCCAAAGCATAAGGACTACATCAGAGGAAATTATATCGATTCTAATTTTTCTTTTTAAAATTTTTTTTCTAGTTGTAGATCTTAAAAGTTTAATCGTAATTTGTTCATTATATTATTGATTTGGAAATAAGGAAAAAATTAAAGAAAAGATATAATTTTATATTAGGTGTGTTAATGCATAAATATTGAAATGTAAATTTTATTCTTGCTCAATAATTTAGTGCCTTACAATAATTTAGTATTTCACATCAATTTATATACAAATATTTGTTGAATAATAAATGATTATTCTAAATTTGGATAGTAAAGAAATTATGAGTTCATAAAATCATAAATGTAGAAAACAAAGGATATCACTGCTAATAATTTCATAAAATGTTTTCGATTTAATTGCAAAATATTAATATGAAATTTATAAATTTATATTTGAGCTTTTATGCTAACTTAGCAATAAAGATTTTAAACCTTTATTAAAGAATGTGAAATAATGCATTTTAATAAAATTAATTAATGTTCAAATTTCAAAAAATAATCCTTTGAAAATTCTAAGGTACACTAGTG;start=28433;subtype=EXTERNAL;support_ref=94;support_variant=1;type=ALTERNATIVE;
scaffold51_13_with_IES	MILORD	internal_eliminated_sequence	28703	28728	.	.	.	ID=MILORD.13.28703.28728;Name=MILORD.13.28703.28728;bounded_by_ta=TRUE;common_boundary=Both;end=28728;ies_id=IESPGM.PTET51.1.13.28373;ies_left_dist=0;ies_min_dist=0;ies_right_dist=0;junction_seq=ctaattaacaagtgtTAttattactataataa;read_names=J00121:27:H3GGKBBXX:5:1215:4168:12761,J00121:27:H3GGKBBXX:5:1203:9191:33246,J00121:27:H3GGKBBXX:5:2218:25307:23329,J00121:27:H3GGKBBXX:5:2228:17665:30732,J00121:27:H3GGKBBXX:5:2112:14549:26072,J00121:27:H3GGKBBXX:5:1101:22353:16137,J00121:27:H3GGKBBXX:5:2217:3315:28024,J00121:27:H3GGKBBXX:5:1117:2402:8119,J00121:27:H3GGKBBXX:5:2119:23043:8576,J00121:27:H3GGKBBXX:5:1120:31132:44394,J00121:27:H3GGKBBXX:5:1206:13342:3090,J00121:27:H3GGKBBXX:5:2119:27285:15680,J00121:27:H3GGKBBXX:5:1126:17391:38240,J00121:27:H3GGKBBXX:5:2223:25276:44306,J00121:27:H3GGKBBXX:5:2102:13230:25404,J00121:27:H3GGKBBXX:5:2216:12652:45326,J00121:27:H3GGKBBXX:5:2220:19431:29571,J00121:27:H3GGKBBXX:5:2208:14590:27584,J00121:27:H3GGKBBXX:5:1109:11596:13078,J00121:27:H3GGKBBXX:5:2207:9384:24577,J00121:27:H3GGKBBXX:5:1221:7243:5710,J00121:27:H3GGKBBXX:5:1228:29985:25703,J00121:27:H3GGKBBXX:5:1109:19898:30661,J00121:27:H3GGKBBXX:5:1228:23145:13148,J00121:27:H3GGKBBXX:5:1110:15838:23135,J00121:27:H3GGKBBXX:5:2118:22140:38205,J00121:27:H3GGKBBXX:5:1216:9080:7275,J00121:27:H3GGKBBXX:5:1111:21866:48491,J00121:27:H3GGKBBXX:5:1208:14539:15926,J00121:27:H3GGKBBXX:5:2102:14945:11319,J00121:27:H3GGKBBXX:5:1228:29904:21342,J00121:27:H3GGKBBXX:5:1205:22161:38556,J00121:27:H3GGKBBXX:5:1128:17969:16559,J00121:27:H3GGKBBXX:5:2207:25185:12884,J00121:27:H3GGKBBXX:5:2210:21339:17755,J00121:27:H3GGKBBXX:5:1106:18264:10493,J00121:27:H3GGKBBXX:5:1220:25164:27057,J00121:27:H3GGKBBXX:5:2226:17279:17474,J00121:27:H3GGKBBXX:5:2211:26951:34160;sequence=TAGAGAAGAATTAATCTATTTACCTA;start=28703;subtype=IES;support_ref=0;support_variant=39;type=IES;
scaffold51_13_with_IES	MILORD	internal_eliminated_sequence	28858	29544	.	.	.	ID=MILORD.13.28858.29544;Name=MILORD.13.28858.29544;bounded_by_ta=TRUE;common_boundary=None;end=29544;ies_id=IESPGM.PTET51.1.13.28373;ies_left_dist=-155;ies_min_dist=155;ies_right_dist=-816;junction_seq=tcgtaatttgttcatTAtattaattattatat;read_names=J00121:27:H3GGKBBXX:5:2107:14793:45062;sequence=TATATTATTGATTTGGAAATAAGGAAAAAATTAAAGAAAAGATATAATTTTATATTAGGTGTGTTAATGCATAAATATTGAAATGTAAATTTTATTCTTGCTCAATAATTTAGTGCCTTACAATAATTTAGTATTTCACATCAATTTATATACAAATATTTGTTGAATAATAAATGATTATTCTAAATTTGGATAGTAAAGAAATTATGAGTTCATAAAATCATAAATGTAGAAAACAAAGGATATCACTGCTAATAATTTCATAAAATGTTTTCGATTTAATTGCAAAATATTAATATGAAATTTATAAATTTATATTTGAGCTTTTATGCTAACTTAGCAATAAAGATTTTAAACCTTTATTAAAGAATGTGAAATAATGCATTTTAATAAAATTAATTAATGTTCAAATTTCAAAAAATAATCCTTTGAAAATTCTAAGGTACACTAGTGTATGTCATATCTCATCCACTATTTTTAAGTTCCATTCTCGAACCCTTTTAAATCAATATAATTAATCAAATAGAAATCAAGAGAGTGTAAATTCTTTGTAATAAAGAATTTACACTCATTGATTAACAATATTAAATATTTACTAGAATAAATGAAAATACATAATCAATTAATTGAAATCACGAAAAAATTGAGTTGATTTATTTCTAGAAATAAAAGTAGTATAATATTAAA;start=28858;subtype=MAC;support_ref=69;support_variant=1;type=CRYPTIC;
scaffold51_13_with_IES	MILORD	internal_eliminated_sequence	28860	29310	.	.	.	ID=MILORD.13.28860.29310;Name=MILORD.13.28860.29310;bounded_by_ta=TRUE;common_boundary=None;end=29310;ies_id=IESPGM.PTET51.1.13.28373;ies_left_dist=-157;ies_min_dist=157;ies_right_dist=-582;junction_seq=gtaatttgttcattaTAtgtcatatctcatcc;read_names=J00121:27:H3GGKBBXX:5:2202:20537:25158;sequence=TATTATTGATTTGGAAATAAGGAAAAAATTAAAGAAAAGATATAATTTTATATTAGGTGTGTTAATGCATAAATATTGAAATGTAAATTTTATTCTTGCTCAATAATTTAGTGCCTTACAATAATTTAGTATTTCACATCAATTTATATACAAATATTTGTTGAATAATAAATGATTATTCTAAATTTGGATAGTAAAGAAATTATGAGTTCATAAAATCATAAATGTAGAAAACAAAGGATATCACTGCTAATAATTTCATAAAATGTTTTCGATTTAATTGCAAAATATTAATATGAAATTTATAAATTTATATTTGAGCTTTTATGCTAACTTAGCAATAAAGATTTTAAACCTTTATTAAAGAATGTGAAATAATGCATTTTAATAAAATTAATTAATGTTCAAATTTCAAAAAATAATCCTTTGAAAATTCTAAGGTACACTAGTG;start=28860;subtype=MAC;support_ref=71;support_variant=1;type=CRYPTIC;
scaffold51_13_with_IES	MILORD	internal_eliminated_sequence	28860	29446	.	.	.	ID=MILORD.13.28860.29446;Name=MILORD.13.28860.29446;bounded_by_ta=TRUE;common_boundary=None;end=29446;ies_id=IESPGM.PTET51.1.13.28373;ies_left_dist=-157;ies_min_dist=157;ies_right_dist=-718;junction_seq=gtaatttgttcattaTAtttactagaataaat;read_names=J00121:27:H3GGKBBXX:5:1227:24911:29114;sequence=TATTATTGATTTGGAAATAAGGAAAAAATTAAAGAAAAGATATAATTTTATATTAGGTGTGTTAATGCATAAATATTGAAATGTAAATTTTATTCTTGCTCAATAATTTAGTGCCTTACAATAATTTAGTATTTCACATCAATTTATATACAAATATTTGTTGAATAATAAATGATTATTCTAAATTTGGATAGTAAAGAAATTATGAGTTCATAAAATCATAAATGTAGAAAACAAAGGATATCACTGCTAATAATTTCATAAAATGTTTTCGATTTAATTGCAAAATATTAATATGAAATTTATAAATTTATATTTGAGCTTTTATGCTAACTTAGCAATAAAGATTTTAAACCTTTATTAAAGAATGTGAAATAATGCATTTTAATAAAATTAATTAATGTTCAAATTTCAAAAAATAATCCTTTGAAAATTCTAAGGTACACTAGTGTATGTCATATCTCATCCACTATTTTTAAGTTCCATTCTCGAACCCTTTTAAATCAATATAATTAATCAAATAGAAATCAAGAGAGTGTAAATTCTTTGTAATAAAGAATTTACACTCATTGATTAACAATATTAAA;start=28860;subtype=MAC;support_ref=71;support_variant=1;type=CRYPTIC;
scaffold51_13_with_IES	MILORD	internal_eliminated_sequence	32953	32982	.	.	.	ID=MILORD.13.32953.32982;Name=MILORD.13.32953.32982;bounded_by_ta=TRUE;common_boundary=None;end=32982;ies_id=IESPGM.PTET51.1.13.35207;ies_left_dist=2610;ies_min_dist=2607;ies_right_dist=2607;junction_seq=ttcaatttgaatgtgTAtcaattaaatagctg;read_names=J00121:27:H3GGKBBXX:5:1119:24951:7205,J00121:27:H3GGKBBXX:5:1209:3691:5147,J00121:27:H3GGKBBXX:5:2124:22039:20304;sequence=TACAACTTAGTTAAAAACTTTACTTAAGTA;start=32953;subtype=MAC;support_ref=357;support_variant=3;type=CRYPTIC;
scaffold51_13_with_IES	MILORD	internal_eliminated_sequence	35563	35589	.	.	.	ID=MILORD.13.35563.35589;Name=MILORD.13.35563.35589;bounded_by_ta=TRUE;common_boundary=Both;end=35589;ies_id=IESPGM.PTET51.1.13.35207;ies_left_dist=0;ies_min_dist=0;ies_right_dist=0;junction_seq=tagtggagattgatgTAccatccacacttaat;read_names=J00121:27:H3GGKBBXX:5:2221:26200:15768,J00121:27:H3GGKBBXX:5:2119:10287:46328,J00121:27:H3GGKBBXX:5:1112:11079:44394,J00121:27:H3GGKBBXX:5:2212:26788:19847,J00121:27:H3GGKBBXX:5:2227:15442:14889,J00121:27:H3GGKBBXX:5:2205:12611:15821,J00121:27:H3GGKBBXX:5:2205:14894:37783,J00121:27:H3GGKBBXX:5:1222:4777:12831,J00121:27:H3GGKBBXX:5:1205:18051:28727,J00121:27:H3GGKBBXX:5:1228:29711:15135,J00121:27:H3GGKBBXX:5:2207:21582:22010,J00121:27:H3GGKBBXX:5:2215:24972:37132,J00121:27:H3GGKBBXX:5:1113:23145:33967,J00121:27:H3GGKBBXX:5:1119:13453:30011,J00121:27:H3GGKBBXX:5:1227:20405:19654,J00121:27:H3GGKBBXX:5:1116:13149:40702,J00121:27:H3GGKBBXX:5:1108:17929:18458,J00121:27:H3GGKBBXX:5:2226:14245:8137,J00121:27:H3GGKBBXX:5:1106:9557:28252,J00121:27:H3GGKBBXX:5:2223:15311:31892,J00121:27:H3GGKBBXX:5:1228:13839:18757,J00121:27:H3GGKBBXX:5:1215:3833:28006,J00121:27:H3GGKBBXX:5:1105:6461:31998,J00121:27:H3GGKBBXX:5:2124:25286:26107,J00121:27:H3GGKBBXX:5:1127:25794:4479,J00121:27:H3GGKBBXX:5:2215:11048:14801,J00121:27:H3GGKBBXX:5:2202:18883:21834;sequence=TATCGATTAAGTCTTTTAATTTTGATA;start=35563;subtype=IES;support_ref=12;support_variant=27;type=IES;
scaffold51_13_with_IES	MILORD	internal_eliminated_sequence	35972	35998	.	.	.	ID=MILORD.13.35972.35998;Name=MILORD.13.35972.35998;bounded_by_ta=TRUE;common_boundary=Both;end=35998;ies_id=IESPGM.PTET51.1.13.35589;ies_left_dist=0;ies_min_dist=0;ies_right_dist=0;junction_seq=tcgttcaaggactttTActcaaaataaattat;read_names=J00121:27:H3GGKBBXX:5:1223:22150:18704,J00121:27:H3GGKBBXX:5:1205:26606:3002,J00121:27:H3GGKBBXX:5:2210:16376:33105,J00121:27:H3GGKBBXX:5:1108:19796:7380,J00121:27:H3GGKBBXX:5:1214:16133:34442,J00121:27:H3GGKBBXX:5:1213:8440:2580,J00121:27:H3GGKBBXX:5:2208:13393:7433,J00121:27:H3GGKBBXX:5:1117:12063:37097,J00121:27:H3GGKBBXX:5:1203:12134:5218,J00121:27:H3GGKBBXX:5:1202:2859:6519,J00121:27:H3GGKBBXX:5:1106:17645:37519,J00121:27:H3GGKBBXX:5:2216:13890:14133,J00121:27:H3GGKBBXX:5:2111:7547:28217,J00121:27:H3GGKBBXX:5:2223:7222:9086,J00121:27:H3GGKBBXX:5:2223:9729:1719,J00121:27:H3GGKBBXX:5:1122:9080:37378,J00121:27:H3GGKBBXX:5:2206:24890:25949,J00121:27:H3GGKBBXX:5:2208:25033:33580,J00121:27:H3GGKBBXX:5:1225:4523:25791,J00121:27:H3GGKBBXX:5:1112:3995:42354,J00121:27:H3GGKBBXX:5:1107:15879:32279,J00121:27:H3GGKBBXX:5:1103:13149:14432,J00121:27:H3GGKBBXX:5:2113:14377:6536,J00121:27:H3GGKBBXX:5:1215:16823:4796,J00121:27:H3GGKBBXX:5:2219:15280:46856,J00121:27:H3GGKBBXX:5:1227:17746:1472,J00121:27:H3GGKBBXX:5:2205:19268:12902,J00121:27:H3GGKBBXX:5:1101:27793:8330,J00121:27:H3GGKBBXX:5:1222:2656:28287,J00121:27:H3GGKBBXX:5:1220:27762:17913;sequence=TATAATGAAGTTCATTTAATTGGATTA;start=35972;subtype=IES;support_ref=18;support_variant=30;type=IES;
scaffold51_13_with_IES	MILORD	internal_eliminated_sequence	37463	37505	.	.	.	ID=MILORD.13.37463.37505;Name=MILORD.13.37463.37505;bounded_by_ta=TRUE;common_boundary=None;end=37505;ies_id=IESPGM.PTET51.1.13.37892;ies_left_dist=839;ies_min_dist=825;ies_right_dist=825;junction_seq=catcggaaattttgtTAttattgtactaaatt;read_names=J00121:27:H3GGKBBXX:5:2120:20923:17386;sequence=TATAGGTACTTTTTAAATTATTATTCATGAAATAAATTAGTTA;start=37463;subtype=MAC;support_ref=87;support_variant=1;type=CRYPTIC;
scaffold51_13_with_IES	MILORD	internal_eliminated_sequence	38302	38330	.	.	.	ID=MILORD.13.38302.38330;Name=MILORD.13.38302.38330;bounded_by_ta=TRUE;common_boundary=Both;end=38330;ies_id=IESPGM.PTET51.1.13.37892;ies_left_dist=0;ies_min_dist=0;ies_right_dist=0;junction_seq=cggcatcaaaatgtaTAccagagccactccat;read_names=J00121:27:H3GGKBBXX:5:1102:13058:10686,J00121:27:H3GGKBBXX:5:2124:14763:6501,J00121:27:H3GGKBBXX:5:1201:24099:17192,J00121:27:H3GGKBBXX:5:1213:14255:36499,J00121:27:H3GGKBBXX:5:1123:29559:32525,J00121:27:H3GGKBBXX:5:1215:20608:14695,J00121:27:H3GGKBBXX:5:1222:12855:37449,J00121:27:H3GGKBBXX:5:2102:16122:21694,J00121:27:H3GGKBBXX:5:2208:21247:10282,J00121:27:H3GGKBBXX:5:2225:19898:35655,J00121:27:H3GGKBBXX:5:1107:16447:30943,J00121:27:H3GGKBBXX:5:2126:21095:1754,J00121:27:H3GGKBBXX:5:2228:21491:23223,J00121:27:H3GGKBBXX:5:1225:5944:7926,J00121:27:H3GGKBBXX:5:2221:19745:43198,J00121:27:H3GGKBBXX:5:1223:13190:26705,J00121:27:H3GGKBBXX:5:1125:20456:14185,J00121:27:H3GGKBBXX:5:2110:13829:13711,J00121:27:H3GGKBBXX:5:1125:16640:38416,J00121:27:H3GGKBBXX:5:1201:16884:19636,J00121:27:H3GGKBBXX:5:1101:20466:29888,J00121:27:H3GGKBBXX:5:1205:11231:42302,J00121:27:H3GGKBBXX:5:2120:5112:23399,J00121:27:H3GGKBBXX:5:1203:21024:28006,J00121:27:H3GGKBBXX:5:2101:19329:12128,J00121:27:H3GGKBBXX:5:1123:16143:17298,J00121:27:H3GGKBBXX:5:1118:11160:22063;sequence=TATAGATCATTTGATTTGAATGTTAATCA;start=38302;subtype=IES;support_ref=51;support_variant=27;type=IES;
scaffold51_13_with_IES	MILORD	internal_eliminated_sequence	43435	43460	.	.	.	ID=MILORD.13.43435.43460;Name=MILORD.13.43435.43460;bounded_by_ta=TRUE;common_boundary=Both;end=43460;ies_id=IESPGM.PTET51.1.13.42996;ies_left_dist=0;ies_min_dist=0;ies_right_dist=0;junction_seq=attagccgaagaaggTAcaaattgatgaaatg;read_names=J00121:27:H3GGKBBXX:5:1118:1123:13007,J00121:27:H3GGKBBXX:5:1207:28554:32191,J00121:27:H3GGKBBXX:5:2224:15534:19970,J00121:27:H3GGKBBXX:5:2123:20588:48104,J00121:27:H3GGKBBXX:5:2206:23358:15311,J00121:27:H3GGKBBXX:5:2224:5386:8611,J00121:27:H3GGKBBXX:5:2219:12855:28586,J00121:27:H3GGKBBXX:5:2120:14894:14854,J00121:27:H3GGKBBXX:5:2212:25804:38574,J00121:27:H3GGKBBXX:5:1102:4361:37501,J00121:27:H3GGKBBXX:5:2214:14154:13148,J00121:27:H3GGKBBXX:5:2224:27762:7609,J00121:27:H3GGKBBXX:5:1121:18223:24911,J00121:27:H3GGKBBXX:5:1122:24748:10897,J00121:27:H3GGKBBXX:5:2227:31852:10124,J00121:27:H3GGKBBXX:5:2103:25276:7064,J00121:27:H3GGKBBXX:5:1205:23145:44552,J00121:27:H3GGKBBXX:5:2101:17685:39875,J00121:27:H3GGKBBXX:5:2218:12520:43515,J00121:27:H3GGKBBXX:5:2203:8704:34758,J00121:27:H3GGKBBXX:5:1202:8268:47190,J00121:27:H3GGKBBXX:5:1216:8694:36499,J00121:27:H3GGKBBXX:5:2223:12601:11477,J00121:27:H3GGKBBXX:5:2103:23865:17632,J00121:27:H3GGKBBXX:5:1127:3843:22889,J00121:27:H3GGKBBXX:5:2110:20273:41616,J00121:27:H3GGKBBXX:5:2115:18903:41211,J00121:27:H3GGKBBXX:5:2227:25804:42900,J00121:27:H3GGKBBXX:5:1214:23703:40350,J00121:27:H3GGKBBXX:5:1120:15777:26195,J00121:27:H3GGKBBXX:5:2118:8329:25949,J00121:27:H3GGKBBXX:5:1121:26920:37765,J00121:27:H3GGKBBXX:5:2119:6431:40702,J00121:27:H3GGKBBXX:5:1210:7141:31347,J00121:27:H3GGKBBXX:5:1111:8714:9737,J00121:27:H3GGKBBXX:5:1124:23449:29571,J00121:27:H3GGKBBXX:5:1101:22942:46838,J00121:27:H3GGKBBXX:5:2122:25804:15258,J00121:27:H3GGKBBXX:5:2202:27742:5816,J00121:27:H3GGKBBXX:5:2217:18365:16331,J00121:27:H3GGKBBXX:5:1108:2077:27989,J00121:27:H3GGKBBXX:5:1213:26575:5903,J00121:27:H3GGKBBXX:5:2118:20730:27356,J00121:27:H3GGKBBXX:5:2122:5619:33844,J00121:27:H3GGKBBXX:5:1125:11373:11003,J00121:27:H3GGKBBXX:5:1205:8806:6800,J00121:27:H3GGKBBXX:5:1127:2087:15205,J00121:27:H3GGKBBXX:5:1209:23267:3196,J00121:27:H3GGKBBXX:5:1222:28635:43339,J00121:27:H3GGKBBXX:5:1112:30025:23206,J00121:27:H3GGKBBXX:5:2223:11982:11354,J00121:27:H3GGKBBXX:5:2124:19755:6572,J00121:27:H3GGKBBXX:5:2203:17391:33387,J00121:27:H3GGKBBXX:5:1120:11566:24630,J00121:27:H3GGKBBXX:5:2101:1600:12146,J00121:27:H3GGKBBXX:5:2227:17787:39629,J00121:27:H3GGKBBXX:5:1212:25083:37255,J00121:27:H3GGKBBXX:5:1119:24170:27725;sequence=TATATATAAAATAGATAGTATGACTA;start=43435;subtype=IES;support_ref=0;support_variant=58;type=IES;
scaffold51_13_with_IES	MILORD	internal_eliminated_sequence	51347	51374	.	.	.	ID=MILORD.13.51347.51374;Name=MILORD.13.51347.51374;bounded_by_ta=TRUE;common_boundary=None;end=51374;ies_id=IESPGM.PTET51.1.13.58519;ies_left_dist=7637;ies_min_dist=7635;ies_right_dist=7635;junction_seq=atttggaatagatttTAcagaagttatgggat;read_names=J00121:27:H3GGKBBXX:5:1205:3945:14344;sequence=TAAATTATAATCATTAGTATATTTTCAA;start=51347;subtype=MAC;support_ref=122;support_variant=1;type=CRYPTIC;
scaffold51_13_with_IES	MILORD	internal_eliminated_sequence	58984	59009	.	.	.	ID=MILORD.13.58984.59009;Name=MILORD.13.58984.59009;bounded_by_ta=TRUE;common_boundary=Both;end=59009;ies_id=IESPGM.PTET51.1.13.58519;ies_left_dist=0;ies_min_dist=0;ies_right_dist=0;junction_seq=actcttatttttaatTAtctactcagaaaact;read_names=J00121:27:H3GGKBBXX:5:1218:19004:7767,J00121:27:H3GGKBBXX:5:1219:20172:3565,J00121:27:H3GGKBBXX:5:1210:23033:16647,J00121:27:H3GGKBBXX:5:2111:29072:3618,J00121:27:H3GGKBBXX:5:1213:13717:27936,J00121:27:H3GGKBBXX:5:1206:5345:33545,J00121:27:H3GGKBBXX:5:1215:16173:36974,J00121:27:H3GGKBBXX:5:1107:22759:26090,J00121:27:H3GGKBBXX:5:2222:23186:34600,J00121:27:H3GGKBBXX:5:1208:4665:44078;sequence=TATGATTGAAATTGATAATTTAATTA;start=58984;subtype=IES;support_ref=8;support_variant=10;type=IES;
scaffold51_13_with_IES	MILORD	internal_eliminated_sequence	67481	67558	.	.	.	ID=MILORD.13.67481.67558;Name=MILORD.13.67481.67558;bounded_by_ta=TRUE;common_boundary=Both;end=67558;ies_id=IESPGM.PTET51.1.13.66990;ies_left_dist=0;ies_min_dist=0;ies_right_dist=0;junction_seq=atgcaccgattgtttTAatattttttcattta;read_names=J00121:27:H3GGKBBXX:5:2208:9039:41141,J00121:27:H3GGKBBXX:5:1205:12895:47893,J00121:27:H3GGKBBXX:5:1115:13210:24806,J00121:27:H3GGKBBXX:5:2112:30259:48157,J00121:27:H3GGKBBXX:5:2228:14925:15821,J00121:27:H3GGKBBXX:5:2106:21653:15135,J00121:27:H3GGKBBXX:5:2205:6126:30538,J00121:27:H3GGKBBXX:5:1212:17198:6150,J00121:27:H3GGKBBXX:5:1120:21399:21553,J00121:27:H3GGKBBXX:5:2223:3884:30099,J00121:27:H3GGKBBXX:5:2202:22293:25246,J00121:27:H3GGKBBXX:5:1101:6248:40913,J00121:27:H3GGKBBXX:5:1222:4827:26283,J00121:27:H3GGKBBXX:5:1104:16508:5974,J00121:27:H3GGKBBXX:5:1220:6005:23470,J00121:27:H3GGKBBXX:5:1106:27539:42495,J00121:27:H3GGKBBXX:5:2105:23754:1613,J00121:27:H3GGKBBXX:5:1124:6603:15610,J00121:27:H3GGKBBXX:5:1108:16620:42847,J00121:27:H3GGKBBXX:5:2104:3660:20533,J00121:27:H3GGKBBXX:5:2105:9414:5921,J00121:27:H3GGKBBXX:5:2106:31933:7240,J00121:27:H3GGKBBXX:5:2219:17939:36868,J00121:27:H3GGKBBXX:5:2223:22374:6466,J00121:27:H3GGKBBXX:5:2228:25702:3793,J00121:27:H3GGKBBXX:5:2203:10054:13464,J00121:27:H3GGKBBXX:5:2211:20253:34723,J00121:27:H3GGKBBXX:5:1225:27539:17280,J00121:27:H3GGKBBXX:5:1215:7963:43814,J00121:27:H3GGKBBXX:5:1124:21085:48087,J00121:27:H3GGKBBXX:5:1116:29457:48913,J00121:27:H3GGKBBXX:5:1117:20040:10475,J00121:27:H3GGKBBXX:5:1109:5132:10247,J00121:27:H3GGKBBXX:5:2205:6756:10633,J00121:27:H3GGKBBXX:5:2218:22303:34442,J00121:27:H3GGKBBXX:5:1205:21673:34582,J00121:27:H3GGKBBXX:5:1123:27336:30433,J00121:27:H3GGKBBXX:5:1208:16924:25826,J00121:27:H3GGKBBXX:5:1126:23378:40913,J00121:27:H3GGKBBXX:5:2221:23815:42548,J00121:27:H3GGKBBXX:5:2121:3681:5411,J00121:27:H3GGKBBXX:5:1127:23307:16102,J00121:27:H3GGKBBXX:5:1210:7689:26986,J00121:27:H3GGKBBXX:5:1214:21592:31664,J00121:27:H3GGKBBXX:5:1203:18588:30995,J00121:27:H3GGKBBXX:5:1113:6096:11952,J00121:27:H3GGKBBXX:5:2113:6248:44429,J00121:27:H3GGKBBXX:5:1216:13758:10000,J00121:27:H3GGKBBXX:5:2212:27478:35778,J00121:27:H3GGKBBXX:5:2216:29650:20304,J00121:27:H3GGKBBXX:5:1108:25438:11390,J00121:27:H3GGKBBXX:5:2211:29762:14625,J00121:27:H3GGKBBXX:5:1108:22323:12954,J00121:27:H3GGKBBXX:5:1122:29153:9139,J00121:27:H3GGKBBXX:5:1114:7943:19865,J00121:27:H3GGKBBXX:5:1202:20841:34407,J00121:27:H3GGKBBXX:5:2219:30320:42741,J00121:27:H3GGKBBXX:5:2101:31314:39682,J00121:27:H3GGKBBXX:5:1111:20476:19144,J00121:27:H3GGKBBXX:5:1203:10094:30415,J00121:27:H3GGKBBXX:5:2103:10389:8383,J00121:27:H3GGKBBXX:5:1105:20506:41563,J00121:27:H3GGKBBXX:5:2224:27326:35303,J00121:27:H3GGKBBXX:5:2206:8258:38521,J00121:27:H3GGKBBXX:5:1122:28097:28762,J00121:27:H3GGKBBXX:5:1109:9536:28182,J00121:27:H3GGKBBXX:5:2207:24008:37853,J00121:27:H3GGKBBXX:5:2206:23947:38662,J00121:27:H3GGKBBXX:5:1127:9628:37624,J00121:27:H3GGKBBXX:5:1213:28909:21025,J00121:27:H3GGKBBXX:5:2118:24535:20867,J00121:27:H3GGKBBXX:5:2124:31040:2246,J00121:27:H3GGKBBXX:5:2222:22810:12673,J00121:27:H3GGKBBXX:5:1126:14834:15451,J00121:27:H3GGKBBXX:5:2205:22130:19267,J00121:27:H3GGKBBXX:5:2223:7131:41141,J00121:27:H3GGKBBXX:5:2203:13464:18282;sequence=TACACTCAGTAAATATATATTTGTTATTTTAACAATTTAAAATAAACTGCTATTCCAAAAATTTTTAAAAACAACCTT;start=67481;subtype=IES;support_ref=0;support_variant=77;type=IES;
scaffold51_13_with_IES	MILORD	internal_eliminated_sequence	67892	67920	.	.	.	ID=MILORD.13.67892.67920;Name=MILORD.13.67892.67920;bounded_by_ta=TRUE;common_boundary=None;end=67920;ies_id=IESPGM.PTET51.1.13.66990;ies_left_dist=-411;ies_min_dist=362;ies_right_dist=-362;junction_seq=tgcttaatgctttacTAgataataattgttgg;read_names=J00121:27:H3GGKBBXX:5:1209:9810:45818,J00121:27:H3GGKBBXX:5:1111:8856:31329,J00121:27:H3GGKBBXX:5:1219:7984:28973,J00121:27:H3GGKBBXX:5:1114:13453:43691;sequence=TACAGACCAATTGAAAATAAAATTACCTG;start=67892;subtype=MAC;support_ref=255;support_variant=4;type=CRYPTIC;
scaffold51_13_with_IES	MILORD	internal_eliminated_sequence	73505	73628	.	.	.	ID=MILORD.13.73505.73628;Name=MILORD.13.73505.73628;bounded_by_ta=TRUE;common_boundary=None;end=73628;ies_id=IESPGM.PTET51.1.13.72972;ies_left_dist=36;ies_min_dist=9;ies_right_dist=-9;junction_seq=ttatgtctcagcaaaTActattacataataga;read_names=J00121:27:H3GGKBBXX:5:2101:17198:8998;sequence=TAGACTCTACTCTAATTTTTGTATCTCAAACAACATTACAGTTACTTAAATCTATAGATTTTTTAAGATTATTTTAAATTTATTATTTGAATTAATTAAATAATATTGTATACTGTATTAGCCA;start=73505;subtype=EXTERNAL;support_ref=19;support_variant=1;type=ALTERNATIVE;
scaffold51_13_with_IES	MILORD	internal_eliminated_sequence	73541	73619	.	.	.	ID=MILORD.13.73541.73619;Name=MILORD.13.73541.73619;bounded_by_ta=TRUE;common_boundary=Both;end=73619;ies_id=IESPGM.PTET51.1.13.72972;ies_left_dist=0;ies_min_dist=0;ies_right_dist=0;junction_seq=tatctcaaacaacatTAttagccatactatta;read_names=J00121:27:H3GGKBBXX:5:2104:23794:38679,J00121:27:H3GGKBBXX:5:2108:29873:24665,J00121:27:H3GGKBBXX:5:2222:28889:27109,J00121:27:H3GGKBBXX:5:2111:22495:33862,J00121:27:H3GGKBBXX:5:2219:8217:23856,J00121:27:H3GGKBBXX:5:1209:16407:35550,J00121:27:H3GGKBBXX:5:2120:23693:34741,J00121:27:H3GGKBBXX:5:2106:12530:31787,J00121:27:H3GGKBBXX:5:1114:21065:22204,J00121:27:H3GGKBBXX:5:2102:5852:38785,J00121:27:H3GGKBBXX:5:1102:27225:39805,J00121:27:H3GGKBBXX:5:2219:13880:17280,J00121:27:H3GGKBBXX:5:1116:15625:12040,J00121:27:H3GGKBBXX:5:1219:15311:27742,J00121:27:H3GGKBBXX:5:1209:16447:34635,J00121:27:H3GGKBBXX:5:2128:23257:16858,J00121:27:H3GGKBBXX:5:2206:20192:45836,J00121:27:H3GGKBBXX:5:1128:25723:17685,J00121:27:H3GGKBBXX:5:1216:8268:25492,J00121:27:H3GGKBBXX:5:2108:25276:45994,J00121:27:H3GGKBBXX:5:1205:20101:29325,J00121:27:H3GGKBBXX:5:1214:22039:40666,J00121:27:H3GGKBBXX:5:1220:21613:38838,J00121:27:H3GGKBBXX:5:1215:10379:45396,J00121:27:H3GGKBBXX:5:2227:25936:41053,J00121:27:H3GGKBBXX:5:2203:21176:17931,J00121:27:H3GGKBBXX:5:1217:3112:24894,J00121:27:H3GGKBBXX:5:2226:29173:14555,J00121:27:H3GGKBBXX:5:2116:28270:2615,J00121:27:H3GGKBBXX:5:1221:27580:42601,J00121:27:H3GGKBBXX:5:2119:6756:15873,J00121:27:H3GGKBBXX:5:1201:10379:37589,J00121:27:H3GGKBBXX:5:1107:24982:4057,J00121:27:H3GGKBBXX:5:2207:25489:15522,J00121:27:H3GGKBBXX:5:1105:24251:31206,J00121:27:H3GGKBBXX:5:2101:21785:27707,J00121:27:H3GGKBBXX:5:1214:5315:2510,J00121:27:H3GGKBBXX:5:2224:4005:38644,J00121:27:H3GGKBBXX:5:1227:31294:34547,J00121:27:H3GGKBBXX:5:2208:7547:1455,J00121:27:H3GGKBBXX:5:2201:7486:31488,J00121:27:H3GGKBBXX:5:1101:23916:35761,J00121:27:H3GGKBBXX:5:1110:26930:42108,J00121:27:H3GGKBBXX:5:1111:21988:40473,J00121:27:H3GGKBBXX:5:1216:11688:11653,J00121:27:H3GGKBBXX:5:2223:9343:11108,J00121:27:H3GGKBBXX:5:2114:28574:21254,J00121:27:H3GGKBBXX:5:2103:26808:27619,J00121:27:H3GGKBBXX:5:2225:14884:4602,J00121:27:H3GGKBBXX:5:2218:21156:2492,J00121:27:H3GGKBBXX:5:1219:24495:47102;sequence=TACAGTTACTTAAATCTATAGATTTTTTAAGATTATTTTAAATTTATTATTTGAATTAATTAAATAATATTGTATACTG;start=73541;subtype=IES;support_ref=0;support_variant=51;type=IES;
scaffold51_13_with_IES	MILORD	internal_eliminated_sequence	73541	73628	.	.	.	ID=MILORD.13.73541.73628;Name=MILORD.13.73541.73628;bounded_by_ta=TRUE;common_boundary=LEFT;end=73628;ies_id=IESPGM.PTET51.1.13.72972;ies_left_dist=0;ies_min_dist=0;ies_right_dist=-9;junction_seq=tatctcaaacaacatTActattacataataga;read_names=J00121:27:H3GGKBBXX:5:1112:6319:40051;sequence=TACAGTTACTTAAATCTATAGATTTTTTAAGATTATTTTAAATTTATTATTTGAATTAATTAAATAATATTGTATACTGTATTAGCCA;start=73541;subtype=PARTIAL_EXTERNAL;support_ref=0;support_variant=1;type=ALTERNATIVE;
scaffold51_13_with_IES	MILORD	internal_eliminated_sequence	76866	76929	.	.	.	ID=MILORD.13.76866.76929;Name=MILORD.13.76866.76929;bounded_by_ta=TRUE;common_boundary=Both;end=76929;ies_id=IESPGM.PTET51.1.13.76218;ies_left_dist=0;ies_min_dist=0;ies_right_dist=0;junction_seq=tgtatcaaaggttttTAtttaaggcgtatcat;read_names=J00121:27:H3GGKBBXX:5:1118:12611:14977,J00121:27:H3GGKBBXX:5:1224:24129:41405,J00121:27:H3GGKBBXX:5:1215:24008:23821,J00121:27:H3GGKBBXX:5:2201:10754:17772,J00121:27:H3GGKBBXX:5:1228:28402:2774,J00121:27:H3GGKBBXX:5:1228:3265:47946,J00121:27:H3GGKBBXX:5:2212:5345:6150,J00121:27:H3GGKBBXX:5:2115:7730:22309,J00121:27:H3GGKBBXX:5:1206:5923:5991,J00121:27:H3GGKBBXX:5:2206:9364:46627,J00121:27:H3GGKBBXX:5:1211:6776:35391,J00121:27:H3GGKBBXX:5:1105:13981:11407,J00121:27:H3GGKBBXX:5:1225:24759:7715,J00121:27:H3GGKBBXX:5:1118:12571:14941,J00121:27:H3GGKBBXX:5:2213:2757:2264,J00121:27:H3GGKBBXX:5:2211:18690:20937,J00121:27:H3GGKBBXX:5:2115:7740:22256,J00121:27:H3GGKBBXX:5:1228:21897:7539,J00121:27:H3GGKBBXX:5:2119:25540:21588,J00121:27:H3GGKBBXX:5:1115:9364:17263,J00121:27:H3GGKBBXX:5:2107:5172:2932,J00121:27:H3GGKBBXX:5:2220:31639:6413,J00121:27:H3GGKBBXX:5:2217:17675:12216,J00121:27:H3GGKBBXX:5:2218:2808:18107,J00121:27:H3GGKBBXX:5:2212:26534:2985,J00121:27:H3GGKBBXX:5:1225:8633:35936,J00121:27:H3GGKBBXX:5:2217:21826:4673,J00121:27:H3GGKBBXX:5:1128:26362:36728,J00121:27:H3GGKBBXX:5:1126:15798:7169,J00121:27:H3GGKBBXX:5:1127:25469:18124,J00121:27:H3GGKBBXX:5:1221:16427:43638,J00121:27:H3GGKBBXX:5:1215:14560:30028,J00121:27:H3GGKBBXX:5:2115:14083:28674,J00121:27:H3GGKBBXX:5:1226:14296:37660;sequence=TAGAGTGGATTTATGAGAATTTTATATTTAAAAATTAGTATTGATTATATATTGTTTTTAAGTG;start=76866;subtype=IES;support_ref=2;support_variant=34;type=IES;
scaffold51_13_with_IES	MILORD	internal_eliminated_sequence	76866	76940	.	.	.	ID=MILORD.13.76866.76940;Name=MILORD.13.76866.76940;bounded_by_ta=TRUE;common_boundary=LEFT;end=76940;ies_id=IESPGM.PTET51.1.13.76218;ies_left_dist=0;ies_min_dist=0;ies_right_dist=-11;junction_seq=tgtatcaaaggttttTAtcattttcattgcat;read_names=J00121:27:H3GGKBBXX:5:2117:3681:6396;sequence=TAGAGTGGATTTATGAGAATTTTATATTTAAAAATTAGTATTGATTATATATTGTTTTTAAGTGTATTTAAGGCG;start=76866;subtype=PARTIAL_EXTERNAL;support_ref=1;support_variant=1;type=ALTERNATIVE;
scaffold51_13_with_IES	MILORD	internal_eliminated_sequence	77078	77527	.	.	.	ID=MILORD.13.77078.77527;Name=MILORD.13.77078.77527;bounded_by_ta=TRUE;common_boundary=None;end=77527;ies_id=IESPGM.PTET51.1.13.76466;ies_left_dist=100;ies_min_dist=100;ies_right_dist=-324;junction_seq=agttattgttatataTAatatgttacaaataa;read_names=J00121:27:H3GGKBBXX:5:2208:11870:26846;sequence=TATATTTCATTTCTAATTTAAAGACCTAAATAACTTCAAGCCAAGTTTTAAAAATAAACTATTAAAAAAAGAAAATTAATTTGAAGTATTAGAACTTGATTATAGTAACAATAATTATTTTCTTTATAATTATGATAATGAATAAATTTTAATAAATGAATTTGTATTTATGAACTAATATTAAATTGAATTAAAAATTTCTTATATTATTTCGATCCTTATGGAACATGCTAAAATATAGAAGCTTATAAACATAATCAATTGAAATAAGGTAGAAATAGAAAAAAAGAAGTACCTATATATTCACTAAGTTCAACTTTGATAACTTAAATTATACAACAATAACTATCTGTTTCAAATGAATTAGAAAGTTAAAATAAAAGATGGACAAATTTATTATTTTAATTTTATTCTCTGATTTATGATTTAGAATTATATATTAATGAAAAA;start=77078;subtype=EXTERNAL;support_ref=64;support_variant=1;type=ALTERNATIVE;
scaffold51_13_with_IES	MILORD	internal_eliminated_sequence	77178	77203	.	.	.	ID=MILORD.13.77178.77203;Name=MILORD.13.77178.77203;bounded_by_ta=TRUE;common_boundary=Both;end=77203;ies_id=IESPGM.PTET51.1.13.76466;ies_left_dist=0;ies_min_dist=0;ies_right_dist=0;junction_seq=gtattagaacttgatTAattatgataatgaat;read_names=J00121:27:H3GGKBBXX:5:1109:9019:31470,J00121:27:H3GGKBBXX:5:2108:16001:28692,J00121:27:H3GGKBBXX:5:2221:18832:1455,J00121:27:H3GGKBBXX:5:2110:10602:3829,J00121:27:H3GGKBBXX:5:2117:10724:48456,J00121:27:H3GGKBBXX:5:2211:4665:15873,J00121:27:H3GGKBBXX:5:1216:19228:6255,J00121:27:H3GGKBBXX:5:2110:30756:8963,J00121:27:H3GGKBBXX:5:2222:15848:43058,J00121:27:H3GGKBBXX:5:1225:23409:28164,J00121:27:H3GGKBBXX:5:1218:17005:45871,J00121:27:H3GGKBBXX:5:2225:10592:28709,J00121:27:H3GGKBBXX:5:2211:26027:17649,J00121:27:H3GGKBBXX:5:1212:18944:18880,J00121:27:H3GGKBBXX:5:2126:27478:3916,J00121:27:H3GGKBBXX:5:2105:5680:8348,J00121:27:H3GGKBBXX:5:2212:23652:30239,J00121:27:H3GGKBBXX:5:2122:17645:14062,J00121:27:H3GGKBBXX:5:2107:15716:42583,J00121:27:H3GGKBBXX:5:2215:16488:28692,J00121:27:H3GGKBBXX:5:1118:13748:38468,J00121:27:H3GGKBBXX:5:1210:27468:5200,J00121:27:H3GGKBBXX:5:1124:11982:17685,J00121:27:H3GGKBBXX:5:1228:20293:18546,J00121:27:H3GGKBBXX:5:1206:2991:41317,J00121:27:H3GGKBBXX:5:1201:13149:45660,J00121:27:H3GGKBBXX:5:1101:16884:21149,J00121:27:H3GGKBBXX:5:2219:27529:3934,J00121:27:H3GGKBBXX:5:2225:26058:13412,J00121:27:H3GGKBBXX:5:1119:13575:21043,J00121:27:H3GGKBBXX:5:2104:29061:47313,J00121:27:H3GGKBBXX:5:2113:10510:13552,J00121:27:H3GGKBBXX:5:2104:23723:3494,J00121:27:H3GGKBBXX:5:1224:25763:34248,J00121:27:H3GGKBBXX:5:2214:15138:4022;sequence=TATAGTAACAATAATTATTTTCTTTA;start=77178;subtype=IES;support_ref=0;support_variant=35;type=IES;
scaffold51_13_with_IES	MILORD	internal_eliminated_sequence	77345	77375	.	.	.	ID=MILORD.13.77345.77375;Name=MILORD.13.77345.77375;bounded_by_ta=TRUE;common_boundary=RIGHT;end=77375;ies_id=IESPGM.PTET51.1.13.76612;ies_left_dist=5;ies_min_dist=0;ies_right_dist=0;junction_seq=cataatcaattgaaaTAtattcactaagttca;read_names=J00121:27:H3GGKBBXX:5:1225:6370:37044,J00121:27:H3GGKBBXX:5:1228:9739:1525,J00121:27:H3GGKBBXX:5:2226:16183:45713,J00121:27:H3GGKBBXX:5:2226:16386:45889,J00121:27:H3GGKBBXX:5:2102:20902:20551,J00121:27:H3GGKBBXX:5:1216:13565:36253,J00121:27:H3GGKBBXX:5:1121:16752:29677,J00121:27:H3GGKBBXX:5:1120:13382:11460;sequence=TAAGGTAGAAATAGAAAAAAAGAAGTACCTA;start=77345;subtype=PARTIAL_EXTERNAL;support_ref=6;support_variant=8;type=ALTERNATIVE;
scaffold51_13_with_IES	MILORD	internal_eliminated_sequence	77350	77375	.	.	.	ID=MILORD.13.77350.77375;Name=MILORD.13.77350.77375;bounded_by_ta=TRUE;common_boundary=Both;end=77375;ies_id=IESPGM.PTET51.1.13.76612;ies_left_dist=0;ies_min_dist=0;ies_right_dist=0;junction_seq=tcaattgaaataaggTAtattcactaagttca;read_names=J00121:27:H3GGKBBXX:5:2117:11505:31769,J00121:27:H3GGKBBXX:5:1220:29427:32226,J00121:27:H3GGKBBXX:5:2205:22820:13746,J00121:27:H3GGKBBXX:5:1225:3021:1771,J00121:27:H3GGKBBXX:5:1201:13616:49212,J00121:27:H3GGKBBXX:5:2204:7750:31417,J00121:27:H3GGKBBXX:5:2216:7699:20709,J00121:27:H3GGKBBXX:5:1220:29427:32191,J00121:27:H3GGKBBXX:5:2114:2625:20779,J00121:27:H3GGKBBXX:5:2125:22871:40702,J00121:27:H3GGKBBXX:5:2225:19086:5376,J00121:27:H3GGKBBXX:5:1110:9587:47120,J00121:27:H3GGKBBXX:5:2215:7456:23522,J00121:27:H3GGKBBXX:5:2125:27103:13042,J00121:27:H3GGKBBXX:5:1106:9171:25439,J00121:27:H3GGKBBXX:5:2218:2970:14203,J00121:27:H3GGKBBXX:5:2213:17492:19918,J00121:27:H3GGKBBXX:5:2224:8450:5235,J00121:27:H3GGKBBXX:5:2104:16995:34495,J00121:27:H3GGKBBXX:5:2209:29924:16876,J00121:27:H3GGKBBXX:5:2221:16823:35145,J00121:27:H3GGKBBXX:5:2204:8826:44500,J00121:27:H3GGKBBXX:5:2119:8298:20234,J00121:27:H3GGKBBXX:5:1126:4624:25333,J00121:27:H3GGKBBXX:5:1122:17320:14730,J00121:27:H3GGKBBXX:5:1207:1905:20762,J00121:27:H3GGKBBXX:5:1203:22841:16489,J00121:27:H3GGKBBXX:5:1113:27326:45678,J00121:27:H3GGKBBXX:5:1117:4584:47841,J00121:27:H3GGKBBXX:5:1127:24302:32173,J00121:27:H3GGKBBXX:5:1119:19563:42952,J00121:27:H3GGKBBXX:5:2110:24647:45959,J00121:27:H3GGKBBXX:5:1124:17005:35708,J00121:27:H3GGKBBXX:5:2121:22841:40965,J00121:27:H3GGKBBXX:5:2114:3376:11636,J00121:27:H3GGKBBXX:5:1201:26189:41141,J00121:27:H3GGKBBXX:5:2104:20486:16172,J00121:27:H3GGKBBXX:5:1103:16650:47014,J00121:27:H3GGKBBXX:5:2106:7882:39207,J00121:27:H3GGKBBXX:5:2220:28057:31927,J00121:27:H3GGKBBXX:5:1120:10287:47630,J00121:27:H3GGKBBXX:5:1206:20598:41686;sequence=TAGAAATAGAAAAAAAGAAGTACCTA;start=77350;subtype=IES;support_ref=6;support_variant=42;type=IES;
scaffold51_13_with_IES	MILORD	internal_eliminated_sequence	77350	77377	.	.	.	ID=MILORD.13.77350.77377;Name=MILORD.13.77350.77377;bounded_by_ta=TRUE;common_boundary=LEFT;end=77377;ies_id=IESPGM.PTET51.1.13.76612;ies_left_dist=0;ies_min_dist=0;ies_right_dist=-2;junction_seq=tcaattgaaataaggTAttcactaagttcaac;read_names=J00121:27:H3GGKBBXX:5:1223:11454:27145;sequence=TAGAAATAGAAAAAAAGAAGTACCTATA;start=77350;subtype=PARTIAL_EXTERNAL;support_ref=2;support_variant=1;type=ALTERNATIVE;
scaffold51_13_with_IES	MILORD	internal_eliminated_sequence	85182	86070	.	.	.	ID=MILORD.13.85182.86070;Name=MILORD.13.85182.86070;bounded_by_ta=TRUE;common_boundary=Both;end=86070;ies_id=IESPGM.PTET51.1.13.84418;ies_left_dist=0;ies_min_dist=0;ies_right_dist=0;junction_seq=tttggtcaattcaagTActtcaaagatgagtc;read_names=J00121:27:H3GGKBBXX:5:2126:26768:5007,J00121:27:H3GGKBBXX:5:2106:22546:46715,J00121:27:H3GGKBBXX:5:1124:16143:20463,J00121:27:H3GGKBBXX:5:2211:27377:3178,J00121:27:H3GGKBBXX:5:2116:11657:3864,J00121:27:H3GGKBBXX:5:1225:12479:31242,J00121:27:H3GGKBBXX:5:1126:30127:5481,J00121:27:H3GGKBBXX:5:2126:10602:12761,J00121:27:H3GGKBBXX:5:2214:25631:33387,J00121:27:H3GGKBBXX:5:2225:11414:23171,J00121:27:H3GGKBBXX:5:1105:23307:28938,J00121:27:H3GGKBBXX:5:2222:19908:7996,J00121:27:H3GGKBBXX:5:2111:20070:42530,J00121:27:H3GGKBBXX:5:1103:8745:9614,J00121:27:H3GGKBBXX:5:1114:25327:46821,J00121:27:H3GGKBBXX:5:1216:26047:8435,J00121:27:H3GGKBBXX:5:1111:23541:16120,J00121:27:H3GGKBBXX:5:1103:8460:9543,J00121:27:H3GGKBBXX:5:2126:10135:25246,J00121:27:H3GGKBBXX:5:1211:18081:30749,J00121:27:H3GGKBBXX:5:2104:12520:15381,J00121:27:H3GGKBBXX:5:1109:18304:35075,J00121:27:H3GGKBBXX:5:1215:25966:34565,J00121:27:H3GGKBBXX:5:2222:15087:2668,J00121:27:H3GGKBBXX:5:1115:13819:42776,J00121:27:H3GGKBBXX:5:1124:3762:2985,J00121:27:H3GGKBBXX:5:2205:3924:39137,J00121:27:H3GGKBBXX:5:1214:28047:33527,J00121:27:H3GGKBBXX:5:2104:29751:3248,J00121:27:H3GGKBBXX:5:1206:26940:14660,J00121:27:H3GGKBBXX:5:1125:25936:4092,J00121:27:H3GGKBBXX:5:1125:29843:19373,J00121:27:H3GGKBBXX:5:1128:9252:42952,J00121:27:H3GGKBBXX:5:2213:20567:5481,J00121:27:H3GGKBBXX:5:1214:6532:48544;sequence=TATTATTAAACAAGTTTTTATGTTGGATTTATTTTTAGTAACTATTTATTATTTAAGGGATAATATAAGAACCAATTTTTAATCTATATTAAACTTCTTTAAAAAATTTCATATATGACCACAATTTTTCTAAGGTTATCTTTAATCCTTATGATGTACAAATTATAAATTGGAACTTTAATTTAATGCTAATTTTTTCTTAATTAATTTAACTTTCATTCAGACCAAGAAATCTAACAATAATATGACTAGGATAAGAATCTTTAGAAAGTAGTGAAAGTTTTTGAGATGTTTTAAGTTACTTGAAAAGTGCAGGAATTTGTAATAATACCTTATTATTACTTAGGAATCGTTTCCTCTCTCTTTTGAGGTTTAGTCTTTTCCATTCAAATTTTCGAATCTCCTTCTTACATTCCTGTTCTTACCTAAGATAAAATGCCTTTCAATTTTTGATTCAAAATTGCTAATATTTTGGCAGTCATATTTACCCATTCTATGTTATTAACGTAATTTCTGAAGTAATAAAATCTTACTTATGACCTCTTAATCTGTTATTTCTTAATTGATATCTACAAGGTGAAATAGTGTGTATTAGAAATTATTTTAATCTTATTTAAAAATTTTTGCATATTGGCAAACTTAGATAGAATAACATAATTTGTTTTCTTATAATGATTTTTTATTTTCAAATAGAAAAAAATTTCTAATTATTTATAAAAAAAAATGCTTCAATATATTTATATAAATTAAAACCAATAAAATTAAAATAAAACTATGATTGAAAATAATTTTATTAAATTTGAAAAAAATGTTAAGGAATTTCTGAATAATTTGAATCAAATTGTAAATACAGATTGAGAATAAATCAAAAATAAAACTCGGTTGATAA;start=85182;subtype=IES;support_ref=4;support_variant=35;type=IES;
scaffold51_13_with_IES	MILORD	internal_eliminated_sequence	85771	86070	.	.	.	ID=MILORD.13.85771.86070;Name=MILORD.13.85771.86070;bounded_by_ta=TRUE;common_boundary=RIGHT;end=86070;ies_id=IESPGM.PTET51.1.13.84418;ies_left_dist=-589;ies_min_dist=0;ies_right_dist=0;junction_seq=aggtgaaatagtgtgTActtcaaagatgagtc;read_names=J00121:27:H3GGKBBXX:5:1206:18284:38345;sequence=TATTAGAAATTATTTTAATCTTATTTAAAAATTTTTGCATATTGGCAAACTTAGATAGAATAACATAATTTGTTTTCTTATAATGATTTTTTATTTTCAAATAGAAAAAAATTTCTAATTATTTATAAAAAAAAATGCTTCAATATATTTATATAAATTAAAACCAATAAAATTAAAATAAAACTATGATTGAAAATAATTTTATTAAATTTGAAAAAAATGTTAAGGAATTTCTGAATAATTTGAATCAAATTGTAAATACAGATTGAGAATAAATCAAAAATAAAACTCGGTTGATAA;start=85771;subtype=PARTIAL_INTERNAL;support_ref=0;support_variant=1;type=ALTERNATIVE;
scaffold51_13_with_IES	MILORD	internal_eliminated_sequence	86477	86505	.	.	.	ID=MILORD.13.86477.86505;Name=MILORD.13.86477.86505;bounded_by_ta=TRUE;common_boundary=None;end=86505;ies_id=IESPGM.PTET51.1.13.84418;ies_left_dist=-1295;ies_min_dist=435;ies_right_dist=-435;junction_seq=gaatagcggatacttTAtctttcttgaatgaa;read_names=J00121:27:H3GGKBBXX:5:2225:31426:42126,J00121:27:H3GGKBBXX:5:2210:13190:47348,J00121:27:H3GGKBBXX:5:1103:18254:26476,J00121:27:H3GGKBBXX:5:2215:28026:21782,J00121:27:H3GGKBBXX:5:1123:21125:25298,J00121:27:H3GGKBBXX:5:2104:9191:5394,J00121:27:H3GGKBBXX:5:1220:11099:47243,J00121:27:H3GGKBBXX:5:2117:7304:35110,J00121:27:H3GGKBBXX:5:2108:28879:22766,J00121:27:H3GGKBBXX:5:1101:7933:24278,J00121:27:H3GGKBBXX:5:1117:19492:20463,J00121:27:H3GGKBBXX:5:1101:7943:24261,J00121:27:H3GGKBBXX:5:1112:9749:30626;sequence=TACTTAGTTTTATTATCTTTTTATATTTC;start=86477;subtype=MAC;support_ref=165;support_variant=13;type=CRYPTIC;
scaffold51_13_with_IES	MILORD	internal_eliminated_sequence	86477	86536	.	.	.	ID=MILORD.13.86477.86536;Name=MILORD.13.86477.86536;bounded_by_ta=TRUE;common_boundary=None;end=86536;ies_id=IESPGM.PTET51.1.13.84418;ies_left_dist=-1295;ies_min_dist=466;ies_right_dist=-466;junction_seq=gaatagcggatacttTAattattatacaaatt;read_names=J00121:27:H3GGKBBXX:5:2103:20009:11407;sequence=TACTTAGTTTTATTATCTTTTTATATTTCTATCTTTCTTGAATGAAATTCATTAAGACTC;start=86477;subtype=MAC;support_ref=55;support_variant=1;type=CRYPTIC;
scaffold51_13_with_IES	MILORD	internal_eliminated_sequence	86611	86640	.	.	.	ID=MILORD.13.86611.86640;Name=MILORD.13.86611.86640;bounded_by_ta=TRUE;common_boundary=None;end=86640;ies_id=IESPGM.PTET51.1.13.84418;ies_left_dist=-1429;ies_min_dist=570;ies_right_dist=-570;junction_seq=ccttagaaattccttTAgtttgttttgagatt;read_names=J00121:27:H3GGKBBXX:5:1107:24221:14273;sequence=TAATTACTTAGAATTATTGCATTAAAATGG;start=86611;subtype=MAC;support_ref=76;support_variant=1;type=CRYPTIC;
scaffold51_13_with_IES	MILORD	internal_eliminated_sequence	86863	86906	.	.	.	ID=MILORD.13.86863.86906;Name=MILORD.13.86863.86906;bounded_by_ta=TRUE;common_boundary=None;end=86906;ies_id=IESPGM.PTET51.1.13.84418;ies_left_dist=-1681;ies_min_dist=836;ies_right_dist=-836;junction_seq=tcagtatgagtgttgTAgattattttaaaaga;read_names=J00121:27:H3GGKBBXX:5:1219:3904:16313,J00121:27:H3GGKBBXX:5:2103:14407:36376;sequence=TACAATAGATGATATAAGATTTTTAGGTTTCCATCAATATAGTG;start=86863;subtype=MAC;support_ref=95;support_variant=2;type=CRYPTIC;
scaffold51_13_with_IES	MILORD	internal_eliminated_sequence	88442	88473	.	.	.	ID=MILORD.13.88442.88473;Name=MILORD.13.88442.88473;bounded_by_ta=TRUE;common_boundary=None;end=88473;ies_id=IESPGM.PTET51.1.13.84418;ies_left_dist=-3260;ies_min_dist=2403;ies_right_dist=-2403;junction_seq=actttctcgtaattaTAttggtactcctgatt;read_names=J00121:27:H3GGKBBXX:5:1205:14093:26687;sequence=TATACTAACTTTATTTCATATTTTATTTAAAC;start=88442;subtype=MAC;support_ref=87;support_variant=1;type=CRYPTIC;
scaffold51_13_with_IES	MILORD	internal_eliminated_sequence	88442	88468	.	.	.	ID=MILORD.13.88442.88468;Name=MILORD.13.88442.88468;bounded_by_ta=TRUE;common_boundary=None;end=88468;ies_id=IESPGM.PTET51.1.13.84418;ies_left_dist=-3260;ies_min_dist=2398;ies_right_dist=-2398;junction_seq=actttctcgtaattaTAaactattggtactcc;read_names=J00121:27:H3GGKBBXX:5:2116:27488:23452;sequence=TATACTAACTTTATTTCATATTTTATT;start=88442;subtype=MAC;support_ref=87;support_variant=1;type=CRYPTIC;
scaffold51_13_with_IES	MILORD	internal_eliminated_sequence	88444	88473	.	.	.	ID=MILORD.13.88444.88473;Name=MILORD.13.88444.88473;bounded_by_ta=TRUE;common_boundary=None;end=88473;ies_id=IESPGM.PTET51.1.13.84418;ies_left_dist=-3262;ies_min_dist=2403;ies_right_dist=-2403;junction_seq=tttctcgtaattataTAttggtactcctgatt;read_names=J00121:27:H3GGKBBXX:5:1120:29092:12761,J00121:27:H3GGKBBXX:5:2126:12499:15487,J00121:27:H3GGKBBXX:5:1125:15706:4303;sequence=TACTAACTTTATTTCATATTTTATTTAAAC;start=88444;subtype=MAC;support_ref=176;support_variant=3;type=CRYPTIC;
scaffold51_13_with_IES	MILORD	internal_eliminated_sequence	88444	88468	.	.	.	ID=MILORD.13.88444.88468;Name=MILORD.13.88444.88468;bounded_by_ta=TRUE;common_boundary=None;end=88468;ies_id=IESPGM.PTET51.1.13.84418;ies_left_dist=-3262;ies_min_dist=2398;ies_right_dist=-2398;junction_seq=tttctcgtaattataTAaactattggtactcc;read_names=J00121:27:H3GGKBBXX:5:2211:10257:6501,J00121:27:H3GGKBBXX:5:2211:3792:6343;sequence=TACTAACTTTATTTCATATTTTATT;start=88444;subtype=MAC;support_ref=176;support_variant=2;type=CRYPTIC;
scaffold51_13_with_IES	MILORD	internal_eliminated_sequence	93105	93220	.	.	.	ID=MILORD.13.93105.93220;Name=MILORD.13.93105.93220;bounded_by_ta=TRUE;common_boundary=Both;end=93220;ies_id=IESPGM.PTET51.1.13.91452;ies_left_dist=0;ies_min_dist=0;ies_right_dist=0;junction_seq=tcatgcaattttttaTAccatgcttaaatgac;read_names=J00121:27:H3GGKBBXX:5:1114:10287:26459,J00121:27:H3GGKBBXX:5:2211:17543:14203,J00121:27:H3GGKBBXX:5:2217:14316:42794,J00121:27:H3GGKBBXX:5:2205:32410:14818,J00121:27:H3GGKBBXX:5:2120:29965:4391,J00121:27:H3GGKBBXX:5:2210:12459:39330,J00121:27:H3GGKBBXX:5:2219:22577:22362,J00121:27:H3GGKBBXX:5:1208:23358:46750,J00121:27:H3GGKBBXX:5:1103:14519:44939,J00121:27:H3GGKBBXX:5:1204:15747:14854,J00121:27:H3GGKBBXX:5:2227:21714:13166,J00121:27:H3GGKBBXX:5:2208:7608:19812,J00121:27:H3GGKBBXX:5:1108:8420:33563,J00121:27:H3GGKBBXX:5:2226:29569:23716,J00121:27:H3GGKBBXX:5:1210:5923:35075,J00121:27:H3GGKBBXX:5:1216:28422:39277,J00121:27:H3GGKBBXX:5:1212:26930:36341,J00121:27:H3GGKBBXX:5:2217:26078:7363,J00121:27:H3GGKBBXX:5:1113:21552:6695,J00121:27:H3GGKBBXX:5:2208:7507:1806,J00121:27:H3GGKBBXX:5:1104:6715:10809,J00121:27:H3GGKBBXX:5:1120:23165:25843,J00121:27:H3GGKBBXX:5:2106:30665:44886,J00121:27:H3GGKBBXX:5:2221:17766:37730,J00121:27:H3GGKBBXX:5:1222:5720:41968,J00121:27:H3GGKBBXX:5:2111:12987:10071,J00121:27:H3GGKBBXX:5:1210:15260:31699,J00121:27:H3GGKBBXX:5:1210:22648:25861,J00121:27:H3GGKBBXX:5:1208:12418:19918,J00121:27:H3GGKBBXX:5:2120:13707:1683,J00121:27:H3GGKBBXX:5:2124:7507:43620,J00121:27:H3GGKBBXX:5:2219:6482:7978,J00121:27:H3GGKBBXX:5:2220:9607:35972,J00121:27:H3GGKBBXX:5:2118:30279:29413,J00121:27:H3GGKBBXX:5:1105:2057:10792,J00121:27:H3GGKBBXX:5:2203:6654:6413,J00121:27:H3GGKBBXX:5:2227:17959:7715,J00121:27:H3GGKBBXX:5:1213:8166:2668,J00121:27:H3GGKBBXX:5:2221:4290:40367,J00121:27:H3GGKBBXX:5:1223:13037:3829,J00121:27:H3GGKBBXX:5:1104:6066:31945,J00121:27:H3GGKBBXX:5:2212:20293:18265,J00121:27:H3GGKBBXX:5:1126:20090:28780,J00121:27:H3GGKBBXX:5:2212:5325:41739,J00121:27:H3GGKBBXX:5:1201:23967:13236,J00121:27:H3GGKBBXX:5:1222:20161:1156,J00121:27:H3GGKBBXX:5:1112:25296:19091,J00121:27:H3GGKBBXX:5:2101:29650:19285,J00121:27:H3GGKBBXX:5:1215:7162:13306,J00121:27:H3GGKBBXX:5:2210:14265:21887,J00121:27:H3GGKBBXX:5:1226:29112:46698,J00121:27:H3GGKBBXX:5:2222:3579:5095,J00121:27:H3GGKBBXX:5:1121:10460:25140,J00121:27:H3GGKBBXX:5:2211:12763:47313,J00121:27:H3GGKBBXX:5:1123:23723:23821,J00121:27:H3GGKBBXX:5:2112:26189:19935,J00121:27:H3GGKBBXX:5:2224:29346:12075,J00121:27:H3GGKBBXX:5:1215:21268:43867,J00121:27:H3GGKBBXX:5:1219:3051:19654,J00121:27:H3GGKBBXX:5:2219:22303:24278,J00121:27:H3GGKBBXX:5:1105:3427:10774,J00121:27:H3GGKBBXX:5:2215:27184:24894,J00121:27:H3GGKBBXX:5:1211:16944:21395,J00121:27:H3GGKBBXX:5:1123:18832:39330;sequence=TATAGTCAGATTACTTTATTAAAAATATAAATTGTAATCTCTTTTATTTATTATTTAATATAATACTTATTTAAATGAGACTAATTGAAAATATTAAAATTTATATTTCTTAACAG;start=93105;subtype=IES;support_ref=4;support_variant=64;type=IES;
scaffold51_13_with_IES	MILORD	internal_eliminated_sequence	97193	97504	.	.	.	ID=MILORD.13.97193.97504;Name=MILORD.13.97193.97504;bounded_by_ta=TRUE;common_boundary=None;end=97504;ies_id=IESPGM.PTET51.1.13.95492;ies_left_dist=68;ies_min_dist=68;ies_right_dist=-172;junction_seq=tataattggcataaaTAttctcatctgtataa;read_names=J00121:27:H3GGKBBXX:5:1222:15869:11970;sequence=TATAAGCATTCTCCATAATTGAATGCTAATCCTTCCTCTTAATCAATCATTAGGTGTTTAAATAAAATTATAGTAGCTTAGAATTATATAAAATAAATTTAATAGTAAAATAAATTACATTAATTCCAATTAAACTACTATAATAAAGAAAATTTTCATCATATTAGTAATAAAATTAACTAACCCTTTTATATTAGAATGATAGACTGAGTTTGATTGATTATATTAACAAATTATTCATTTAACAACTAATACATTATAGAATTTAATAATAAATTTGTTGCTCACAATCACTCCCCTCATTTCTAATAA;start=97193;subtype=EXTERNAL;support_ref=41;support_variant=1;type=ALTERNATIVE;
scaffold51_13_with_IES	MILORD	internal_eliminated_sequence	97261	97332	.	.	.	ID=MILORD.13.97261.97332;Name=MILORD.13.97261.97332;bounded_by_ta=TRUE;common_boundary=Both;end=97332;ies_id=IESPGM.PTET51.1.13.95492;ies_left_dist=0;ies_min_dist=0;ies_right_dist=0;junction_seq=gtgtttaaataaaatTAataaagaaaattttc;read_names=J00121:27:H3GGKBBXX:5:2213:7933:14221,J00121:27:H3GGKBBXX:5:2210:14590:25298,J00121:27:H3GGKBBXX:5:1202:2849:5200,J00121:27:H3GGKBBXX:5:1209:18507:13693,J00121:27:H3GGKBBXX:5:1215:7080:20340,J00121:27:H3GGKBBXX:5:1119:3366:46047,J00121:27:H3GGKBBXX:5:1108:25438:35690,J00121:27:H3GGKBBXX:5:1127:27407:40262,J00121:27:H3GGKBBXX:5:2120:23632:34178,J00121:27:H3GGKBBXX:5:2120:28513:8242,J00121:27:H3GGKBBXX:5:1209:15493:22080,J00121:27:H3GGKBBXX:5:2208:29954:14150,J00121:27:H3GGKBBXX:5:1212:6847:10194,J00121:27:H3GGKBBXX:5:1223:6035:10792,J00121:27:H3GGKBBXX:5:2221:28300:47401,J00121:27:H3GGKBBXX:5:1221:17330:4866,J00121:27:H3GGKBBXX:5:2120:11525:11196,J00121:27:H3GGKBBXX:5:1224:7486:47841,J00121:27:H3GGKBBXX:5:2101:6370:43726,J00121:27:H3GGKBBXX:5:2204:16569:33369,J00121:27:H3GGKBBXX:5:2105:10023:9262,J00121:27:H3GGKBBXX:5:2220:7304:13939,J00121:27:H3GGKBBXX:5:1123:14012:18458,J00121:27:H3GGKBBXX:5:1128:16894:44974,J00121:27:H3GGKBBXX:5:1120:16478:14959,J00121:27:H3GGKBBXX:5:2114:28310:8242,J00121:27:H3GGKBBXX:5:1114:24221:45924,J00121:27:H3GGKBBXX:5:1219:7405:44992,J00121:27:H3GGKBBXX:5:2124:2747:28727,J00121:27:H3GGKBBXX:5:1106:25865:35022,J00121:27:H3GGKBBXX:5:2119:13778:21500,J00121:27:H3GGKBBXX:5:1124:15189:5728,J00121:27:H3GGKBBXX:5:2209:8197:29694,J00121:27:H3GGKBBXX:5:1218:25885:10616,J00121:27:H3GGKBBXX:5:1118:21471:47032,J00121:27:H3GGKBBXX:5:2108:27052:26599,J00121:27:H3GGKBBXX:5:2207:11982:20287,J00121:27:H3GGKBBXX:5:2111:12591:32384,J00121:27:H3GGKBBXX:5:2119:14884:6044,J00121:27:H3GGKBBXX:5:2108:4472:1402;sequence=TATAGTAGCTTAGAATTATATAAAATAAATTTAATAGTAAAATAAATTACATTAATTCCAATTAAACTACTA;start=97261;subtype=IES;support_ref=6;support_variant=40;type=IES;
scaffold51_13_with_IES	MILORD	internal_eliminated_sequence	98492	98660	.	.	.	ID=MILORD.13.98492.98660;Name=MILORD.13.98492.98660;bounded_by_ta=TRUE;common_boundary=Both;end=98660;ies_id=IESPGM.PTET51.1.13.96651;ies_left_dist=0;ies_min_dist=0;ies_right_dist=0;junction_seq=atcttcttattcaatTAcatcaagaaagactt;read_names=J00121:27:H3GGKBBXX:5:2219:28290:20304,J00121:27:H3GGKBBXX:5:1123:9607:14097,J00121:27:H3GGKBBXX:5:1218:23378:28287;sequence=TATTGTTTCATTAATAATCGTAAATAATTAATCAAATGAATTCAAACAAAATTTTGTTAAATTAAATAATTTATATACATTCCTTAATAATTATAAAATTACTTATAAATAACAAATTTCATTGATACTTAATTACAACAACATAATAAAATTCTAATATTATTCACAA;start=98492;subtype=IES;support_ref=5;support_variant=3;type=IES;
scaffold51_13_with_IES	MILORD	internal_eliminated_sequence	100270	100381	.	.	.	ID=MILORD.13.100270.100381;Name=MILORD.13.100270.100381;bounded_by_ta=TRUE;common_boundary=RIGHT;end=100381;ies_id=IESPGM.PTET51.1.13.98262;ies_left_dist=2;ies_min_dist=0;ies_right_dist=0;junction_seq=aattcattttctagtTAcaaatacatatttgg;read_names=J00121:27:H3GGKBBXX:5:2120:31700:46153,J00121:27:H3GGKBBXX:5:2121:25296:30943,J00121:27:H3GGKBBXX:5:1102:9313:15381;sequence=TATACTATGGAAATAAAAAATTCTATATGATCTTAAAATTTAAATAATATATAATTACAAATATATAATATAAGTTTTAAATAAGAATATAAAATGTATTTGAATTTAACAA;start=100270;subtype=PARTIAL_EXTERNAL;support_ref=10;support_variant=3;type=ALTERNATIVE;
scaffold51_13_with_IES	MILORD	internal_eliminated_sequence	100272	100381	.	.	.	ID=MILORD.13.100272.100381;Name=MILORD.13.100272.100381;bounded_by_ta=TRUE;common_boundary=Both;end=100381;ies_id=IESPGM.PTET51.1.13.98262;ies_left_dist=0;ies_min_dist=0;ies_right_dist=0;junction_seq=ttcattttctagttaTAcaaatacatatttgg;read_names=J00121:27:H3GGKBBXX:5:1127:27752:45748,J00121:27:H3GGKBBXX:5:1108:28300:38504,J00121:27:H3GGKBBXX:5:1224:25784:29501,J00121:27:H3GGKBBXX:5:1217:19522:22098,J00121:27:H3GGKBBXX:5:2113:24616:38592,J00121:27:H3GGKBBXX:5:2204:13342:10194,J00121:27:H3GGKBBXX:5:2207:23926:41088,J00121:27:H3GGKBBXX:5:1204:4959:40121,J00121:27:H3GGKBBXX:5:2223:27976:11038,J00121:27:H3GGKBBXX:5:2218:26606:28323,J00121:27:H3GGKBBXX:5:2214:27001:21096,J00121:27:H3GGKBBXX:5:2202:28950:20111,J00121:27:H3GGKBBXX:5:1101:13738:6167,J00121:27:H3GGKBBXX:5:1117:26606:10458,J00121:27:H3GGKBBXX:5:2209:14580:6888,J00121:27:H3GGKBBXX:5:1123:30553:20252,J00121:27:H3GGKBBXX:5:2111:25378:32033,J00121:27:H3GGKBBXX:5:2214:11850:25615,J00121:27:H3GGKBBXX:5:1106:15554:46170,J00121:27:H3GGKBBXX:5:1226:13342:39066,J00121:27:H3GGKBBXX:5:2106:4016:37537,J00121:27:H3GGKBBXX:5:1208:8917:10229,J00121:27:H3GGKBBXX:5:1110:11190:17368,J00121:27:H3GGKBBXX:5:1111:12946:9086,J00121:27:H3GGKBBXX:5:2211:7517:36640,J00121:27:H3GGKBBXX:5:1104:19309:23909,J00121:27:H3GGKBBXX:5:1201:15788:15873,J00121:27:H3GGKBBXX:5:2219:16549:28868,J00121:27:H3GGKBBXX:5:2211:23054:24841,J00121:27:H3GGKBBXX:5:2115:10490:12919,J00121:27:H3GGKBBXX:5:2202:14326:11829,J00121:27:H3GGKBBXX:5:2128:22861:32068,J00121:27:H3GGKBBXX:5:2211:9059:39031;sequence=TACTATGGAAATAAAAAATTCTATATGATCTTAAAATTTAAATAATATATAATTACAAATATATAATATAAGTTTTAAATAAGAATATAAAATGTATTTGAATTTAACAA;start=100272;subtype=IES;support_ref=10;support_variant=33;type=IES;
scaffold51_13_with_IES	MILORD	internal_eliminated_sequence	100275	100381	.	.	.	ID=MILORD.13.100275.100381;Name=MILORD.13.100275.100381;bounded_by_ta=TRUE;common_boundary=RIGHT;end=100381;ies_id=IESPGM.PTET51.1.13.98262;ies_left_dist=-3;ies_min_dist=0;ies_right_dist=0;junction_seq=attttctagttatacTAcaaatacatatttgg;read_names=J00121:27:H3GGKBBXX:5:2111:12337:32894;sequence=TATGGAAATAAAAAATTCTATATGATCTTAAAATTTAAATAATATATAATTACAAATATATAATATAAGTTTTAAATAAGAATATAAAATGTATTTGAATTTAACAA;start=100275;subtype=PARTIAL_INTERNAL;support_ref=2;support_variant=1;type=ALTERNATIVE;
scaffold51_13_with_IES	MILORD	internal_eliminated_sequence	100710	100735	.	.	.	ID=MILORD.13.100710.100735;Name=MILORD.13.100710.100735;bounded_by_ta=TRUE;common_boundary=Both;end=100735;ies_id=IESPGM.PTET51.1.13.98590;ies_left_dist=0;ies_min_dist=0;ies_right_dist=0;junction_seq=atggttatatgtggtTAcgttctttggtttaa;read_names=J00121:27:H3GGKBBXX:5:1124:23591:7416,J00121:27:H3GGKBBXX:5:1120:27448:37765,J00121:27:H3GGKBBXX:5:1120:7172:10159,J00121:27:H3GGKBBXX:5:2214:17624:7908,J00121:27:H3GGKBBXX:5:2220:5842:13306,J00121:27:H3GGKBBXX:5:2114:16234:17632,J00121:27:H3GGKBBXX:5:2220:11373:27109,J00121:27:H3GGKBBXX:5:1202:25327:17843,J00121:27:H3GGKBBXX:5:2223:21156:31857,J00121:27:H3GGKBBXX:5:1203:26819:17825,J00121:27:H3GGKBBXX:5:1201:21856:46539,J00121:27:H3GGKBBXX:5:1219:25682:4040,J00121:27:H3GGKBBXX:5:2124:17482:6325,J00121:27:H3GGKBBXX:5:2105:25712:48333,J00121:27:H3GGKBBXX:5:2212:24373:29272,J00121:27:H3GGKBBXX:5:2105:19684:10247,J00121:27:H3GGKBBXX:5:1218:23145:8435,J00121:27:H3GGKBBXX:5:1116:30046:30626,J00121:27:H3GGKBBXX:5:1215:3285:40385,J00121:27:H3GGKBBXX:5:2118:13565:36886,J00121:27:H3GGKBBXX:5:1113:7172:10932,J00121:27:H3GGKBBXX:5:2109:7243:3424,J00121:27:H3GGKBBXX:5:1227:6685:9948,J00121:27:H3GGKBBXX:5:2214:10734:9719,J00121:27:H3GGKBBXX:5:2116:12266:19021,J00121:27:H3GGKBBXX:5:1111:21856:37396,J00121:27:H3GGKBBXX:5:2103:31416:15135,J00121:27:H3GGKBBXX:5:1206:18111:13957,J00121:27:H3GGKBBXX:5:1220:9820:8418,J00121:27:H3GGKBBXX:5:2109:10876:15381,J00121:27:H3GGKBBXX:5:1209:15453:23311,J00121:27:H3GGKBBXX:5:2211:24982:26916,J00121:27:H3GGKBBXX:5:2102:27955:27215,J00121:27:H3GGKBBXX:5:1212:16325:31435,J00121:27:H3GGKBBXX:5:1208:12114:15065,J00121:27:H3GGKBBXX:5:2128:10439:27531,J00121:27:H3GGKBBXX:5:1122:5203:43849,J00121:27:H3GGKBBXX:5:1120:25763:19443,J00121:27:H3GGKBBXX:5:1112:3610:14783,J00121:27:H3GGKBBXX:5:1117:18264:2861,J00121:27:H3GGKBBXX:5:1208:13382:18001,J00121:27:H3GGKBBXX:5:2115:11860:35444,J00121:27:H3GGKBBXX:5:2113:24089:4549,J00121:27:H3GGKBBXX:5:1204:11393:35972,J00121:27:H3GGKBBXX:5:1121:17107:15557,J00121:27:H3GGKBBXX:5:1202:5457:21746,J00121:27:H3GGKBBXX:5:2125:24880:47419,J00121:27:H3GGKBBXX:5:1227:29569:21078,J00121:27:H3GGKBBXX:5:2211:20831:48034,J00121:27:H3GGKBBXX:5:1106:10216:9033,J00121:27:H3GGKBBXX:5:2203:6461:14941,J00121:27:H3GGKBBXX:5:2201:18396:8717,J00121:27:H3GGKBBXX:5:1201:4614:8752,J00121:27:H3GGKBBXX:5:2208:23409:4884;sequence=TATGATTAAATTGAAGAAATTAATTG;start=100710;subtype=IES;support_ref=0;support_variant=54;type=IES;
scaffold51_13_with_IES	MILORD	internal_eliminated_sequence	107664	107802	.	.	.	ID=MILORD.13.107664.107802;Name=MILORD.13.107664.107802;bounded_by_ta=TRUE;common_boundary=None;end=107802;ies_id=IESPGM.PTET51.1.13.106714;ies_left_dist=1196;ies_min_dist=1178;ies_right_dist=1178;junction_seq=cccttcctcttgattTAaaatatatatatata;read_names=J00121:27:H3GGKBBXX:5:1216:25489:42671;sequence=TAATATTAAGATAATTAATTTATATTATTATTTCAACACAAAATCAAGAAAATTCATGAATTTAATGGCAAACAAATTAAGAAATTATGCATGCCTTTTTAATTAATCAAAGTAATGGAAATGAATTTTAATTTAATGA;start=107664;subtype=MAC;support_ref=93;support_variant=1;type=CRYPTIC;
scaffold51_13_with_IES	MILORD	internal_eliminated_sequence	108287	109864	.	.	.	ID=MILORD.13.108287.109864;Name=MILORD.13.108287.109864;bounded_by_ta=TRUE;common_boundary=None;end=109864;ies_id=IESPGM.PTET51.1.13.106714;ies_left_dist=573;ies_min_dist=573;ies_right_dist=-884;junction_seq=tcaattttatatttaTAtaaataataattatc;read_names=J00121:27:H3GGKBBXX:5:2103:10206:42601;sequence=TATTATAACAGAAAAATAAGATTAAAATTTTATATTTATTAATATTCATTCAATCCTAATTTTATTCTTCCATAATTGTGGCTTTGATTCCAATTCATAAATTCCTTTTTTGCAAGAAATCTATATCTAAAATTTAAAATAAACCTTAACTTTATCCATAAGCTTTTATGGTTGATCCAAATTCTTCAATCTTAACCCTTTCTATTTATTTTAAAGTCTCATAATAACCAATTACACAACAGATATAAGTAGGATGAACAAGGAACCATAATTAAAAAGAATATCTTTTTTAGTAGATTTAGTCATCTTAATTATTAAATGCTTGTTATTTTATTCATTTTAAGAAGGGAATAAACAAATAAATTTATAAAAGGGAAGAGAACATTGATATTTTAGATATGAAAATTTATTGTAAGCATTTCATCCTCTTTAATTTGATCCTGCACTTCTATTTCTGATTTATTAAGAAACACTCGGACAAGGTCTTGCAAATGTTCCATTAGAATTTGGTCTCCAAGGTTTTTCAAATGTTTGGGTGGCACTCAATTTTTCGAATGTATTTTGTTTTGTTTTTATATAATTGATTTTGTAATGTTTTCATGGAAATAAATTATATATGTAGTTAATTAGTCTTAGAAAATATTCATTAAAAATCAACTAATATATAAACTAAAAAAAATAATTGAACATCAACTATATCAGGACCACCTTCTTCCATATATTGAAGCACTTCGAAAGTTCCTTAAAATCCTTTTTTATTTTAGTTTGATGGTCTGAATGGATTTCCTTTATAAAGAGGTGGTTTTTTTACTAAAGGATTAATAAGTTATTACATATGGTATATCCTGCTCCATCTACTAAGATACCGTCTGCAGTAAAGGGTCTATTTCCATGGCTAGTAGTGACAAATCTCGTTGTTCCAGGTAGTTATTTGCTTTTGTGTTGTATTCTCTCCTTTCTTTCCATTTCTTCTTGTCTATCATAAGGATCAGGAATGTATTCTATCTAACTAAATAAATTCTTTGTTGTTGTTCTGCCTAATCCTTTTTTAGCAGGGTTGGTCAAAAAGTTTCTAGCTTGAGTGATGACATTTCCAGCTGAATTTCGAGTTTTAAAGACCTTATCATTATATTCCTTCATATGCTCAAACTCGGAATGTTTACTGAATAAGTTAAATTTAATACACGGATTTTTAGTGGTCATTTGGCTTGAAGCTATGGGGATTTTTAATGGCCAATTCTCTCTCTTTATCATAAATTTATTTAGCTTTAAATGAATCTTTATATGGGTCATCTAATGTAGTATATCCAGGCTCTGAAAACAAAGCAGGTTCATGCTTTTTTTAGAGTTTTTTATTAATTAGAATTGCTTTCTCTTTGCCTTAGCCTTTTGATAGAGGAAATATTGAATACTTTTCAAGGCATCGTTATATTAATCCCCCAATAATAAAGGTGGTGGCTAATTGAATAATCCATGGCGCTCTCTTTCATTATGTGTAAATCATACCTCTGTGAGATGTTTTCTAAATCGCGAATGTAATTGTCATTGGAAGGAACTCTATACTGAGTTGACATCAAA;start=108287;subtype=EXTERNAL;support_ref=101;support_variant=1;type=ALTERNATIVE;
scaffold51_13_with_IES	MILORD	internal_eliminated_sequence	108862	108982	.	.	.	ID=MILORD.13.108862.108982;Name=MILORD.13.108862.108982;bounded_by_ta=TRUE;common_boundary=None;end=108982;ies_id=IESPGM.PTET51.1.13.106714;ies_left_dist=-2;ies_min_dist=2;ies_right_dist=-2;junction_seq=tttgttttgtttttaTAtcaggaccaccttct;read_names=J00121:27:H3GGKBBXX:5:1215:12327:15891,J00121:27:H3GGKBBXX:5:1206:16112:17315,J00121:27:H3GGKBBXX:5:2221:23206:2141,J00121:27:H3GGKBBXX:5:1213:17766:37449,J00121:27:H3GGKBBXX:5:1120:13829:29606,J00121:27:H3GGKBBXX:5:1120:6573:38803,J00121:27:H3GGKBBXX:5:2212:19086:30063,J00121:27:H3GGKBBXX:5:2128:17787:36323,J00121:27:H3GGKBBXX:5:1120:9232:41968,J00121:27:H3GGKBBXX:5:2227:4005:29536,J00121:27:H3GGKBBXX:5:1111:27844:35708,J00121:27:H3GGKBBXX:5:2219:9354:21887,J00121:27:H3GGKBBXX:5:1121:6106:34125,J00121:27:H3GGKBBXX:5:2218:24890:1156,J00121:27:H3GGKBBXX:5:1226:15859:30767,J00121:27:H3GGKBBXX:5:1223:27154:44922,J00121:27:H3GGKBBXX:5:2217:10439:26969,J00121:27:H3GGKBBXX:5:1222:20506:35339,J00121:27:H3GGKBBXX:5:1205:12276:47348,J00121:27:H3GGKBBXX:5:1205:15747:42354,J00121:27:H3GGKBBXX:5:2115:7375:35725,J00121:27:H3GGKBBXX:5:2205:30208:5095,J00121:27:H3GGKBBXX:5:1218:22150:1894,J00121:27:H3GGKBBXX:5:1218:9861:39717,J00121:27:H3GGKBBXX:5:2113:2980:14889,J00121:27:H3GGKBBXX:5:1108:5010:5710,J00121:27:H3GGKBBXX:5:1206:16975:29290,J00121:27:H3GGKBBXX:5:1124:26565:11231,J00121:27:H3GGKBBXX:5:2210:24586:8224,J00121:27:H3GGKBBXX:5:1224:9445:32877,J00121:27:H3GGKBBXX:5:2226:15970:44289,J00121:27:H3GGKBBXX:5:1114:11688:14854,J00121:27:H3GGKBBXX:5:1103:9201:39031,J00121:27:H3GGKBBXX:5:2225:17898:44183,J00121:27:H3GGKBBXX:5:1222:16498:9192,J00121:27:H3GGKBBXX:5:1107:28686:10405,J00121:27:H3GGKBBXX:5:2215:23429:14484,J00121:27:H3GGKBBXX:5:2211:16731:16981,J00121:27:H3GGKBBXX:5:2216:13961:22133,J00121:27:H3GGKBBXX:5:2206:7496:8893,J00121:27:H3GGKBBXX:5:1215:25195:44447,J00121:27:H3GGKBBXX:5:2207:17807:31083,J00121:27:H3GGKBBXX:5:1118:18720:36921,J00121:27:H3GGKBBXX:5:1212:4137:45273,J00121:27:H3GGKBBXX:5:2125:30878:4426,J00121:27:H3GGKBBXX:5:1117:25063:24419,J00121:27:H3GGKBBXX:5:1126:26453:27848,J00121:27:H3GGKBBXX:5:1124:13190:36552,J00121:27:H3GGKBBXX:5:1103:18091:18599;sequence=TATAATTGATTTTGTAATGTTTTCATGGAAATAAATTATATATGTAGTTAATTAGTCTTAGAAAATATTCATTAAAAATCAACTAATATATAAACTAAAAAAAATAATTGAACATCAACTA;start=108862;subtype=OVERLAPPING;support_ref=2;support_variant=49;type=ALTERNATIVE;
scaffold51_13_with_IES	MILORD	internal_eliminated_sequence	110342	110371	.	.	.	ID=MILORD.13.110342.110371;Name=MILORD.13.110342.110371;bounded_by_ta=TRUE;common_boundary=None;end=110371;ies_id=IESPGM.PTET51.1.13.106714;ies_left_dist=-1482;ies_min_dist=1391;ies_right_dist=-1391;junction_seq=agataattgcataatTAcaactaaaaagcata;read_names=J00121:27:H3GGKBBXX:5:1103:12388:18810;sequence=TATATAAATCATTCAAGTTATTCTCTTTCA;start=110342;subtype=MAC;support_ref=98;support_variant=1;type=CRYPTIC;
scaffold51_13_with_IES	MILORD	internal_eliminated_sequence	113288	113315	.	.	.	ID=MILORD.13.113288.113315;Name=MILORD.13.113288.113315;bounded_by_ta=TRUE;common_boundary=None;end=113315;ies_id=IESPGM.PTET51.1.13.106714;ies_left_dist=-4428;ies_min_dist=4335;ies_right_dist=-4335;junction_seq=atatctataaataatTAagcatcttcctcagt;read_names=J00121:27:H3GGKBBXX:5:1123:24931:23311;sequence=TATTGTCACAGAAAATTCTCAAAGTTAT;start=113288;subtype=MAC;support_ref=107;support_variant=1;type=CRYPTIC;
scaffold51_13_with_IES	MILORD	internal_eliminated_sequence	118387	118410	.	.	.	ID=MILORD.13.118387.118410;Name=MILORD.13.118387.118410;bounded_by_ta=TRUE;common_boundary=None;end=118410;ies_id=IESPGM.PTET51.1.13.116298;ies_left_dist=178;ies_min_dist=178;ies_right_dist=478;junction_seq=tatattcatgtagctTAtcagttattttccct;read_names=J00121:27:H3GGKBBXX:5:1107:10368:7046;sequence=TAGATAATAAAACCTTTTCTATAA;start=118387;subtype=MAC;support_ref=88;support_variant=1;type=CRYPTIC;
scaffold51_13_with_IES	MILORD	internal_eliminated_sequence	118565	118888	.	.	.	ID=MILORD.13.118565.118888;Name=MILORD.13.118565.118888;bounded_by_ta=TRUE;common_boundary=Both;end=118888;ies_id=IESPGM.PTET51.1.13.116298;ies_left_dist=0;ies_min_dist=0;ies_right_dist=0;junction_seq=attataaataataaaTAcaagatataaagcaa;read_names=J00121:27:H3GGKBBXX:5:1207:3945:36218,J00121:27:H3GGKBBXX:5:1218:25205:42108,J00121:27:H3GGKBBXX:5:1115:5913:38117,J00121:27:H3GGKBBXX:5:1128:18649:10493,J00121:27:H3GGKBBXX:5:1205:5487:9491,J00121:27:H3GGKBBXX:5:2212:27468:2070,J00121:27:H3GGKBBXX:5:1204:6776:22520,J00121:27:H3GGKBBXX:5:1223:19380:44711,J00121:27:H3GGKBBXX:5:2126:4391:16876,J00121:27:H3GGKBBXX:5:2113:24911:43427,J00121:27:H3GGKBBXX:5:1223:26504:9121,J00121:27:H3GGKBBXX:5:2119:15168:37941,J00121:27:H3GGKBBXX:5:1210:26433:18036,J00121:27:H3GGKBBXX:5:2213:24079:23135,J00121:27:H3GGKBBXX:5:1208:10663:20357,J00121:27:H3GGKBBXX:5:2111:26189:13711,J00121:27:H3GGKBBXX:5:2215:29995:31804,J00121:27:H3GGKBBXX:5:1106:9891:16981,J00121:27:H3GGKBBXX:5:2110:9952:3336,J00121:27:H3GGKBBXX:5:1201:3610:23329,J00121:27:H3GGKBBXX:5:2210:22019:25826,J00121:27:H3GGKBBXX:5:2119:27265:25070,J00121:27:H3GGKBBXX:5:2111:19147:4075,J00121:27:H3GGKBBXX:5:2109:19258:29167,J00121:27:H3GGKBBXX:5:2226:4949:34723,J00121:27:H3GGKBBXX:5:1201:14874:30609,J00121:27:H3GGKBBXX:5:2216:20080:25808,J00121:27:H3GGKBBXX:5:2107:9567:30134,J00121:27:H3GGKBBXX:5:1227:26108:44869;sequence=TATTGTTAATTTGATTTTGATTTTGAATTTTAATTTTACTCAAAAAAATATAACAACTTATTTTTCAAATACGAGTTATATTTACTAAATCAATTAACAACTTTACCCAAAAGTTAAAATTCAAACTATTCATTATTTGCATTTGTCAATCTCGTCACCAAAATTATTTCATAAAGAATCATCTCATTTCAAAAAAATAATAATATAATTTAGAGTTCAATTTATAAATCCAAATAATAAACTAACTTTTATAATTTTATATAAAAATTATTTGAAATCAATTCATTGAACATTTAAATCATGAATACGATTTTAAGCAATCAA;start=118565;subtype=IES;support_ref=44;support_variant=29;type=IES;
scaffold51_13_with_IES	MILORD	internal_eliminated_sequence	119033	119222	.	.	.	ID=MILORD.13.119033.119222;Name=MILORD.13.119033.119222;bounded_by_ta=TRUE;common_boundary=None;end=119222;ies_id=IESPGM.PTET51.1.13.116298;ies_left_dist=-468;ies_min_dist=334;ies_right_dist=-334;junction_seq=caaaatcagaaaaggTAttagaatttaatatt;read_names=J00121:27:H3GGKBBXX:5:2121:15158:25896;sequence=TATAGTTCTTACTCATTAAATTATTTATTTTATTAATTGCTTATTGGTTTGATTTTGCTAGTCTTTAATATTATTAATTTTCACACAATATAAGCTACTCAATTTTAAGTTTAATTTTAGATTATATTTGTTGAATTGAAATAATTTAAGGAACTAATCAATCAGTTCAATTTATAAACTAATTAAACTA;start=119033;subtype=MAC;support_ref=116;support_variant=1;type=CRYPTIC;
scaffold51_13_with_IES	MILORD	internal_eliminated_sequence	123654	124053	.	.	.	ID=MILORD.13.123654.124053;Name=MILORD.13.123654.124053;bounded_by_ta=TRUE;common_boundary=Both;end=124053;ies_id=IESPGM.PTET51.1.13.121063;ies_left_dist=0;ies_min_dist=0;ies_right_dist=0;junction_seq=catctatagcaaagaTAgtgtgtttttcaata;read_names=J00121:27:H3GGKBBXX:5:1124:7760:31400,J00121:27:H3GGKBBXX:5:2225:15128:41915,J00121:27:H3GGKBBXX:5:2209:11485:26107,J00121:27:H3GGKBBXX:5:2103:24403:28059,J00121:27:H3GGKBBXX:5:1204:7222:22907,J00121:27:H3GGKBBXX:5:2228:2341:34319,J00121:27:H3GGKBBXX:5:2201:25073:15258,J00121:27:H3GGKBBXX:5:1202:25570:18546,J00121:27:H3GGKBBXX:5:1213:4472:14449,J00121:27:H3GGKBBXX:5:1221:7436:5481,J00121:27:H3GGKBBXX:5:1117:5974:30450,J00121:27:H3GGKBBXX:5:2223:12581:2861,J00121:27:H3GGKBBXX:5:1113:16944:8277,J00121:27:H3GGKBBXX:5:2122:13200:46803,J00121:27:H3GGKBBXX:5:2226:31487:30837,J00121:27:H3GGKBBXX:5:2107:26839:29430,J00121:27:H3GGKBBXX:5:1218:21968:20568,J00121:27:H3GGKBBXX:5:2215:28087:32578,J00121:27:H3GGKBBXX:5:1228:22364:18687;sequence=TAAAGCTGTTGCACAACAGATTTTATTAAAAAGGAATTATAAAAATTTAAGTTACAAAAATAATTTTTCAATAAACATTATTCTCATATTCATAGAGAAATTCAATTTTTGGAATTTATGACTATGCATACAAATTCTTATTATAAGTTTTTCTTTAGCATGTATGTCTATATAAAAATAATACATTAATAATATTGGAATTTTATATTTCAATAACCTATTTATAATTATTCTATAATAATAATTAATAAAATCAGAACTTTTTTGGTGAGGTTTCATTAGGATTTAACTTTTTCTAACTAGCAGATTTTCTCAAATCATAAGACATCTGTGGGGTAGGAAAACTTAAATGTAATAATAAAATTATACAGTTTGTTTTTATTCTTTTTCTCATTCACTA;start=123654;subtype=IES;support_ref=110;support_variant=19;type=IES;
scaffold51_13_with_IES	MILORD	internal_eliminated_sequence	123732	124053	.	.	.	ID=MILORD.13.123732.124053;Name=MILORD.13.123732.124053;bounded_by_ta=TRUE;common_boundary=RIGHT;end=124053;ies_id=IESPGM.PTET51.1.13.121063;ies_left_dist=-78;ies_min_dist=0;ies_right_dist=0;junction_seq=tttttcaataaacatTAgtgtgtttttcaata;read_names=J00121:27:H3GGKBBXX:5:1117:25743:31751;sequence=TATTCTCATATTCATAGAGAAATTCAATTTTTGGAATTTATGACTATGCATACAAATTCTTATTATAAGTTTTTCTTTAGCATGTATGTCTATATAAAAATAATACATTAATAATATTGGAATTTTATATTTCAATAACCTATTTATAATTATTCTATAATAATAATTAATAAAATCAGAACTTTTTTGGTGAGGTTTCATTAGGATTTAACTTTTTCTAACTAGCAGATTTTCTCAAATCATAAGACATCTGTGGGGTAGGAAAACTTAAATGTAATAATAAAATTATACAGTTTGTTTTTATTCTTTTTCTCATTCACTA;start=123732;subtype=PARTIAL_INTERNAL;support_ref=49;support_variant=1;type=ALTERNATIVE;
scaffold51_13_with_IES	MILORD	internal_eliminated_sequence	130076	130149	.	.	.	ID=MILORD.13.130076.130149;Name=MILORD.13.130076.130149;bounded_by_ta=TRUE;common_boundary=Both;end=130149;ies_id=IESPGM.PTET51.1.13.127085;ies_left_dist=0;ies_min_dist=0;ies_right_dist=0;junction_seq=aggatttttttatggTAaaaataaataagtat;read_names=J00121:27:H3GGKBBXX:5:2225:29609:35743,J00121:27:H3GGKBBXX:5:1125:24413:45203,J00121:27:H3GGKBBXX:5:2215:11109:7697,J00121:27:H3GGKBBXX:5:2214:15483:43234,J00121:27:H3GGKBBXX:5:1117:20983:36235,J00121:27:H3GGKBBXX:5:2220:20709:26195,J00121:27:H3GGKBBXX:5:2222:6573:33246,J00121:27:H3GGKBBXX:5:2206:21450:46328,J00121:27:H3GGKBBXX:5:1224:13798:33035,J00121:27:H3GGKBBXX:5:1217:9536:26213,J00121:27:H3GGKBBXX:5:1213:17279:46838,J00121:27:H3GGKBBXX:5:1204:13910:35303,J00121:27:H3GGKBBXX:5:1101:28716:7750,J00121:27:H3GGKBBXX:5:2217:9831:38468,J00121:27:H3GGKBBXX:5:2203:12154:14572,J00121:27:H3GGKBBXX:5:2106:30147:9174,J00121:27:H3GGKBBXX:5:1222:26788:38838,J00121:27:H3GGKBBXX:5:2103:24982:16295,J00121:27:H3GGKBBXX:5:2211:25733:22837,J00121:27:H3GGKBBXX:5:2217:18254:43708,J00121:27:H3GGKBBXX:5:1107:13819:47946,J00121:27:H3GGKBBXX:5:2206:10450:14643,J00121:27:H3GGKBBXX:5:1106:4107:36394,J00121:27:H3GGKBBXX:5:2226:28341:38926,J00121:27:H3GGKBBXX:5:2222:16193:45379,J00121:27:H3GGKBBXX:5:1127:18629:47594,J00121:27:H3GGKBBXX:5:2215:15047:6361,J00121:27:H3GGKBBXX:5:2116:4756:35198,J00121:27:H3GGKBBXX:5:1213:17208:46891,J00121:27:H3GGKBBXX:5:1109:29691:34547,J00121:27:H3GGKBBXX:5:1226:15311:36710,J00121:27:H3GGKBBXX:5:1225:20659:15311,J00121:27:H3GGKBBXX:5:1217:9973:26019,J00121:27:H3GGKBBXX:5:1123:15899:47788,J00121:27:H3GGKBBXX:5:1204:13788:35550;sequence=TACTATCAATTTGAAGATCATTTGAAATTTTAATTATAAATTACTTATAAATATTATTATACTAAATTTGACTA;start=130076;subtype=IES;support_ref=0;support_variant=35;type=IES;
scaffold51_13_with_IES	MILORD	internal_eliminated_sequence	131510	131616	.	.	.	ID=MILORD.13.131510.131616;Name=MILORD.13.131510.131616;bounded_by_ta=TRUE;common_boundary=Both;end=131616;ies_id=IESPGM.PTET51.1.13.128445;ies_left_dist=0;ies_min_dist=0;ies_right_dist=0;junction_seq=aatggcttaaactgaTAaaggatggatgacta;read_names=J00121:27:H3GGKBBXX:5:1219:10338:47049,J00121:27:H3GGKBBXX:5:2226:14773:39154,J00121:27:H3GGKBBXX:5:1112:15280:49071,J00121:27:H3GGKBBXX:5:1115:22445:29413,J00121:27:H3GGKBBXX:5:2221:12398:48263,J00121:27:H3GGKBBXX:5:2206:5589:33475,J00121:27:H3GGKBBXX:5:1205:16569:29641,J00121:27:H3GGKBBXX:5:1225:13910:46170,J00121:27:H3GGKBBXX:5:2109:23551:45467,J00121:27:H3GGKBBXX:5:1225:26037:41792,J00121:27:H3GGKBBXX:5:2220:20669:20463,J00121:27:H3GGKBBXX:5:1228:22485:3635,J00121:27:H3GGKBBXX:5:1123:19136:27936,J00121:27:H3GGKBBXX:5:1120:22282:3952,J00121:27:H3GGKBBXX:5:2221:13220:46698,J00121:27:H3GGKBBXX:5:1226:22343:27584,J00121:27:H3GGKBBXX:5:2113:24413:15627,J00121:27:H3GGKBBXX:5:1218:14529:30925,J00121:27:H3GGKBBXX:5:2215:22668:42706,J00121:27:H3GGKBBXX:5:2215:15808:42108,J00121:27:H3GGKBBXX:5:2213:30908:40983,J00121:27:H3GGKBBXX:5:2118:7699:45678,J00121:27:H3GGKBBXX:5:2225:19197:27830,J00121:27:H3GGKBBXX:5:2120:26737:7169;sequence=TATAGTGGAATATTAAGAATATATTGTTTATCAAGAATATTAAAGAAAATAGCCTAGATTAAGTTCAGAATAATTGTAAATTTCTAATCCGAAGAATAACTTCACTG;start=131510;subtype=IES;support_ref=154;support_variant=24;type=IES;
scaffold51_13_with_IES	MILORD	internal_eliminated_sequence	132801	133058	.	.	.	ID=MILORD.13.132801.133058;Name=MILORD.13.132801.133058;bounded_by_ta=TRUE;common_boundary=LEFT;end=133058;ies_id=IESPGM.PTET51.1.13.129629;ies_left_dist=0;ies_min_dist=0;ies_right_dist=-115;junction_seq=ttgtgctgcaaatgaTAatttacttaaatcaa;read_names=J00121:27:H3GGKBBXX:5:1121:23175:38486;sequence=TATACCTTTTGCATAAAAAATTAATTTAGTAGAATATATGAAATACATATATATATATATTTAAAATATATTTTATTTAATTTTTTGGATAATATTATAGATATATTATATTTACATAACTAAAATATTCTATGAGAGTACTATATTATTTTATACTTATCTACGATATTCACTTCTTAGATGCTCAAGAATCTATTTGTATTATTTTAGATCAATTCTTTTATTTTAAGGCAAATTCCATTTTCTCTATTTTGTCGA;start=132801;subtype=PARTIAL_EXTERNAL;support_ref=6;support_variant=1;type=ALTERNATIVE;
scaffold51_13_with_IES	MILORD	internal_eliminated_sequence	132801	132943	.	.	.	ID=MILORD.13.132801.132943;Name=MILORD.13.132801.132943;bounded_by_ta=TRUE;common_boundary=Both;end=132943;ies_id=IESPGM.PTET51.1.13.129629;ies_left_dist=0;ies_min_dist=0;ies_right_dist=0;junction_seq=ttgtgctgcaaatgaTAttattttatacttat;read_names=J00121:27:H3GGKBBXX:5:2223:17259:12269,J00121:27:H3GGKBBXX:5:2109:18781:45467,J00121:27:H3GGKBBXX:5:2209:19471:21201,J00121:27:H3GGKBBXX:5:2102:20446:25949,J00121:27:H3GGKBBXX:5:2111:6542:4778,J00121:27:H3GGKBBXX:5:1104:8339:41053,J00121:27:H3GGKBBXX:5:1215:13179:20392,J00121:27:H3GGKBBXX:5:1128:31933:34178;sequence=TATACCTTTTGCATAAAAAATTAATTTAGTAGAATATATGAAATACATATATATATATATTTAAAATATATTTTATTTAATTTTTTGGATAATATTATAGATATATTATATTTACATAACTAAAATATTCTATGAGAGTACTA;start=132801;subtype=IES;support_ref=12;support_variant=8;type=IES;
scaffold51_13_with_IES	MILORD	internal_eliminated_sequence	139519	139565	.	.	.	ID=MILORD.13.139519.139565;Name=MILORD.13.139519.139565;bounded_by_ta=TRUE;common_boundary=Both;end=139565;ies_id=IESPGM.PTET51.1.13.136204;ies_left_dist=0;ies_min_dist=0;ies_right_dist=0;junction_seq=gagtagccaaaatagTAcattacatcgtggat;read_names=J00121:27:H3GGKBBXX:5:1120:7994:45027,J00121:27:H3GGKBBXX:5:1125:30979:25175,J00121:27:H3GGKBBXX:5:2221:5396:35989,J00121:27:H3GGKBBXX:5:1113:14763:22010,J00121:27:H3GGKBBXX:5:2107:14631:6624,J00121:27:H3GGKBBXX:5:1208:6756:42460,J00121:27:H3GGKBBXX:5:1108:24921:22942,J00121:27:H3GGKBBXX:5:1125:11698:9069,J00121:27:H3GGKBBXX:5:1211:26169:11565,J00121:27:H3GGKBBXX:5:2111:27519:2791,J00121:27:H3GGKBBXX:5:2114:19096:5253,J00121:27:H3GGKBBXX:5:1106:18538:39840,J00121:27:H3GGKBBXX:5:1111:23003:10792,J00121:27:H3GGKBBXX:5:1214:20577:34231,J00121:27:H3GGKBBXX:5:2203:25712:30820,J00121:27:H3GGKBBXX:5:1228:26220:3530,J00121:27:H3GGKBBXX:5:2110:7730:37607,J00121:27:H3GGKBBXX:5:1116:21552:17808,J00121:27:H3GGKBBXX:5:1127:15879:20779;sequence=TATAGTAGTTTTAGTGATTATCAACTATTTGTTAATGACATTCACTA;start=139519;subtype=IES;support_ref=15;support_variant=19;type=IES;
scaffold51_13_with_IES	MILORD	internal_eliminated_sequence	140757	141824	.	.	.	ID=MILORD.13.140757.141824;Name=MILORD.13.140757.141824;bounded_by_ta=TRUE;common_boundary=None;end=141824;ies_id=IESPGM.PTET51.1.13.137916;ies_left_dist=521;ies_min_dist=414;ies_right_dist=-414;junction_seq=aacattaacataaaaTAgtattaacaatgtac;read_names=J00121:27:H3GGKBBXX:5:2110:24119:15363;sequence=TAGTATTGTAATTTGGAATTTTTACAGAAGATGAATGACTATCAAAAATTTTATTAATTCAAAGAATTATTGAATTCTAAAGTTTCTGAACGCTCTACCTCTTCAATAAAATCTAAACCTATTTAACTATCTTTGTAAATTTAAATATTTTAGTGATCAACATTCTATAATTTTATATTTTAAGTTCACCATAAATCTGAAAAGTGTCCTCTTATCAAATTAAGTCAAAAATTCATTACACTTAGTGACAGATAGAACTCTATTTATAAAAATTAAATGTTCTAAGAAATTCCTAATCTTAATCCTTTTACAAAGAATAATGATTAATATAATTATTCAAGTATTTTGAGCATCTTATTATCAATAGTAACTTGATTAAAACGACTAGAAACAATTTTTGATGAATGTTTAATTATTTTTAATACGACCTCACTAATATTAGCAGTAATATCTAAAAAATATTGCTTGATAAGGAATTTTAAATTCAAAGTTGATTTAATATATAAAAGTCTCATTTTTCATACAGTAGTAGTTCAAAATTTATTGGTATTTTCAAATTCTTATTATTCCTTTTATATTCGAAATAAATCAATAATTCTTATATATTGTAATAAAATTTTCATTAATATCAACAAAAGAATAGGCGATTTGATGTATTAACGAAAATAAATATAATATATATAATAAAAAGAAAGAATGATATATTTCTTAAAATAGATATGAAGTATACTAATATTATTGGCAATAATTCTAAAATTGTATTATTTGTACGCAAATGCATTATCTAGAGGAATTTTCTAATTGATTGAAATAATATATTTAATAAGGAATATGTAATTTTTTATGTATATTTTGTAACTAAACTACCACTAATTCCTTATATTATTAGTTTTCATATATATTATTAAAATTTCAATACATTTATAAGTAATATAACCCTTTATTAAAATTTAAGTTATTTTTAATTAAACTTCCTTATTTATCAATGACATACTATCCAATTGGCGTAAAATTGGACTTAAAATAAATGAAAATTCATAGGAGATTAAAAAAGGGTTTTTAAACCTA;start=140757;subtype=EXTERNAL;support_ref=120;support_variant=1;type=ALTERNATIVE;
scaffold51_13_with_IES	MILORD	internal_eliminated_sequence	141278	141410	.	.	.	ID=MILORD.13.141278.141410;Name=MILORD.13.141278.141410;bounded_by_ta=TRUE;common_boundary=Both;end=141410;ies_id=IESPGM.PTET51.1.13.137916;ies_left_dist=0;ies_min_dist=0;ies_right_dist=0;junction_seq=aagtctcatttttcaTAttaacgaaaataaat;read_names=J00121:27:H3GGKBBXX:5:1215:12997:37906,J00121:27:H3GGKBBXX:5:2115:9333:20304,J00121:27:H3GGKBBXX:5:1208:25459:18986,J00121:27:H3GGKBBXX:5:2224:14803:34600,J00121:27:H3GGKBBXX:5:1224:16934:27180,J00121:27:H3GGKBBXX:5:1221:28087:26670,J00121:27:H3GGKBBXX:5:2116:24302:22116,J00121:27:H3GGKBBXX:5:1125:6796:9578,J00121:27:H3GGKBBXX:5:1128:24606:39875,J00121:27:H3GGKBBXX:5:1106:22810:9508,J00121:27:H3GGKBBXX:5:1228:12865:3530,J00121:27:H3GGKBBXX:5:1116:25327:18616,J00121:27:H3GGKBBXX:5:1107:8481:18089,J00121:27:H3GGKBBXX:5:2115:9222:20392,J00121:27:H3GGKBBXX:5:1105:12276:32859,J00121:27:H3GGKBBXX:5:1123:14803:17368,J00121:27:H3GGKBBXX:5:2216:32542:28411,J00121:27:H3GGKBBXX:5:2204:29437:30310,J00121:27:H3GGKBBXX:5:2210:28798:42460,J00121:27:H3GGKBBXX:5:2211:30299:17069,J00121:27:H3GGKBBXX:5:1124:24363:14906,J00121:27:H3GGKBBXX:5:1106:31284:42091,J00121:27:H3GGKBBXX:5:2213:7101:14080,J00121:27:H3GGKBBXX:5:2119:7638:33897,J00121:27:H3GGKBBXX:5:1222:1925:37185,J00121:27:H3GGKBBXX:5:2118:16711:27039,J00121:27:H3GGKBBXX:5:2120:25185:38838,J00121:27:H3GGKBBXX:5:2208:13210:33070,J00121:27:H3GGKBBXX:5:1201:24495:25158,J00121:27:H3GGKBBXX:5:1115:14915:26142,J00121:27:H3GGKBBXX:5:1114:26545:10633,J00121:27:H3GGKBBXX:5:2224:22932:11266,J00121:27:H3GGKBBXX:5:2101:14803:43322,J00121:27:H3GGKBBXX:5:1201:15006:12726,J00121:27:H3GGKBBXX:5:2218:23916:8049,J00121:27:H3GGKBBXX:5:1224:13372:11231,J00121:27:H3GGKBBXX:5:1107:21085:26916,J00121:27:H3GGKBBXX:5:1202:21856:40737,J00121:27:H3GGKBBXX:5:1210:11140:45484,J00121:27:H3GGKBBXX:5:1208:9587:44904,J00121:27:H3GGKBBXX:5:2106:10277:31118,J00121:27:H3GGKBBXX:5:2222:21389:35075,J00121:27:H3GGKBBXX:5:1211:29031:22151,J00121:27:H3GGKBBXX:5:2128:22841:28551,J00121:27:H3GGKBBXX:5:1120:7841:29466,J00121:27:H3GGKBBXX:5:2201:14793:36411,J00121:27:H3GGKBBXX:5:1212:25144:42073,J00121:27:H3GGKBBXX:5:2224:22688:11302,J00121:27:H3GGKBBXX:5:1228:25530:1033,J00121:27:H3GGKBBXX:5:1207:16772:35866,J00121:27:H3GGKBBXX:5:2126:17158:12902,J00121:27:H3GGKBBXX:5:2215:13606:29923,J00121:27:H3GGKBBXX:5:1101:14823:46698,J00121:27:H3GGKBBXX:5:2121:6289:14607,J00121:27:H3GGKBBXX:5:2205:25814:30784,J00121:27:H3GGKBBXX:5:1201:20720:19320,J00121:27:H3GGKBBXX:5:1223:7801:32033,J00121:27:H3GGKBBXX:5:2201:19380:38592,J00121:27:H3GGKBBXX:5:1220:29254:34459,J00121:27:H3GGKBBXX:5:2224:10673:46575,J00121:27:H3GGKBBXX:5:1124:11048:27672,J00121:27:H3GGKBBXX:5:2209:16782:22696,J00121:27:H3GGKBBXX:5:2120:25185:38873,J00121:27:H3GGKBBXX:5:1214:30147:31259;sequence=TACAGTAGTAGTTCAAAATTTATTGGTATTTTCAAATTCTTATTATTCCTTTTATATTCGAAATAAATCAATAATTCTTATATATTGTAATAAAATTTTCATTAATATCAACAAAAGAATAGGCGATTTGATG;start=141278;subtype=IES;support_ref=18;support_variant=64;type=IES;
scaffold51_13_with_IES	MILORD	internal_eliminated_sequence	142181	142207	.	.	.	ID=MILORD.13.142181.142207;Name=MILORD.13.142181.142207;bounded_by_ta=TRUE;common_boundary=None;end=142207;ies_id=IESPGM.PTET51.1.13.137916;ies_left_dist=-903;ies_min_dist=797;ies_right_dist=-797;junction_seq=atctcgaaatttgaaTActaagattttgtagt;read_names=J00121:27:H3GGKBBXX:5:2125:18964:27531;sequence=TACAATTAAAGAGCTTATAATCAGCTC;start=142181;subtype=MAC;support_ref=112;support_variant=1;type=CRYPTIC;
scaffold51_13_with_IES	MILORD	internal_eliminated_sequence	147888	147945	.	.	.	ID=MILORD.13.147888.147945;Name=MILORD.13.147888.147945;bounded_by_ta=TRUE;common_boundary=Both;end=147945;ies_id=IESPGM.PTET51.1.13.144393;ies_left_dist=0;ies_min_dist=0;ies_right_dist=0;junction_seq=atgatacacattattTAcaacattatcaaaca;read_names=J00121:27:H3GGKBBXX:5:2110:5061:30521,J00121:27:H3GGKBBXX:5:1126:19806:36341,J00121:27:H3GGKBBXX:5:2209:9455:32824,J00121:27:H3GGKBBXX:5:1202:15818:46873,J00121:27:H3GGKBBXX:5:2116:24464:15961,J00121:27:H3GGKBBXX:5:2113:29559:31189,J00121:27:H3GGKBBXX:5:1211:25611:37079,J00121:27:H3GGKBBXX:5:2108:26068:8013,J00121:27:H3GGKBBXX:5:1204:10277:41282,J00121:27:H3GGKBBXX:5:2107:2798:10458,J00121:27:H3GGKBBXX:5:2110:22191:33334,J00121:27:H3GGKBBXX:5:2221:20770:2527,J00121:27:H3GGKBBXX:5:2124:23663:25791,J00121:27:H3GGKBBXX:5:2205:15361:23012,J00121:27:H3GGKBBXX:5:1107:27265:34741,J00121:27:H3GGKBBXX:5:2205:16924:11161,J00121:27:H3GGKBBXX:5:2218:23084:20568,J00121:27:H3GGKBBXX:5:1223:30127:34108,J00121:27:H3GGKBBXX:5:2107:27854:47295,J00121:27:H3GGKBBXX:5:2221:13474:20410,J00121:27:H3GGKBBXX:5:2121:20608:8928,J00121:27:H3GGKBBXX:5:2218:23855:47717;sequence=TACAGCTGTAAAAGTTAATTATTAAATGAATATATTTAGATAATAATTATTTCATATG;start=147888;subtype=IES;support_ref=2;support_variant=22;type=IES;
scaffold51_13_with_IES	MILORD	internal_eliminated_sequence	149598	149688	.	.	.	ID=MILORD.13.149598.149688;Name=MILORD.13.149598.149688;bounded_by_ta=TRUE;common_boundary=Both;end=149688;ies_id=IESPGM.PTET51.1.13.146045;ies_left_dist=0;ies_min_dist=0;ies_right_dist=0;junction_seq=ttgtttaatatatcaTAtcttaaatgacaaat;read_names=J00121:27:H3GGKBBXX:5:2111:10165:31101,J00121:27:H3GGKBBXX:5:2227:10165:13201,J00121:27:H3GGKBBXX:5:1107:17868:39840,J00121:27:H3GGKBBXX:5:1202:15483:26810,J00121:27:H3GGKBBXX:5:1106:17868:26230,J00121:27:H3GGKBBXX:5:2112:10845:28235,J00121:27:H3GGKBBXX:5:1207:29224:15100,J00121:27:H3GGKBBXX:5:2207:30005:41950,J00121:27:H3GGKBBXX:5:1102:31203:29606,J00121:27:H3GGKBBXX:5:1128:20364:44799,J00121:27:H3GGKBBXX:5:1114:28706:40578;sequence=TACACTTTTTTTATCTATTGTTTTTAATTTAAATGAAAATATTAGTTACTTATTTTAAATAGAAAAAGTAGATAAATTATCTAATTAGATG;start=149598;subtype=IES;support_ref=136;support_variant=11;type=IES;
scaffold51_13_with_IES	MILORD	internal_eliminated_sequence	150234	150298	.	.	.	ID=MILORD.13.150234.150298;Name=MILORD.13.150234.150298;bounded_by_ta=TRUE;common_boundary=None;end=150298;ies_id=IESPGM.PTET51.1.13.146045;ies_left_dist=-636;ies_min_dist=610;ies_right_dist=-610;junction_seq=gatttgtatattatgTAtttaaaaaatgaaaa;read_names=J00121:27:H3GGKBBXX:5:2119:25794:25966;sequence=TACAGATTCTTTGAAAACATTAATTAAGTATTAGTGTATAACTTTGAGATTTAGGATTTTGCATG;start=150234;subtype=MAC;support_ref=110;support_variant=1;type=CRYPTIC;
scaffold51_13_with_IES	MILORD	internal_eliminated_sequence	159852	159945	.	.	.	ID=MILORD.13.159852.159945;Name=MILORD.13.159852.159945;bounded_by_ta=TRUE;common_boundary=Both;end=159945;ies_id=IESPGM.PTET51.1.13.156208;ies_left_dist=0;ies_min_dist=0;ies_right_dist=0;junction_seq=tttcaagagctttaaTAaggcttacactacat;read_names=J00121:27:H3GGKBBXX:5:1226:12976:10827,J00121:27:H3GGKBBXX:5:2122:20547:30696,J00121:27:H3GGKBBXX:5:1223:7770:40526,J00121:27:H3GGKBBXX:5:1210:28929:17157,J00121:27:H3GGKBBXX:5:2102:7770:44394,J00121:27:H3GGKBBXX:5:2101:30107:46311,J00121:27:H3GGKBBXX:5:1224:3244:28041,J00121:27:H3GGKBBXX:5:2213:22678:23030,J00121:27:H3GGKBBXX:5:1228:20385:35514,J00121:27:H3GGKBBXX:5:1102:15067:32525,J00121:27:H3GGKBBXX:5:2207:17360:44834,J00121:27:H3GGKBBXX:5:2209:21237:24085,J00121:27:H3GGKBBXX:5:2214:12631:4954,J00121:27:H3GGKBBXX:5:2208:25530:25439,J00121:27:H3GGKBBXX:5:1208:10632:48263,J00121:27:H3GGKBBXX:5:1112:27387:12058,J00121:27:H3GGKBBXX:5:2203:10703:17403,J00121:27:H3GGKBBXX:5:2224:11951:42882,J00121:27:H3GGKBBXX:5:1126:9414:7398;sequence=TACAGTGACTTTTGCTATTTCTTTATCTTTTTAAATTATCTTATTTTATTAAAGTAAGTACACTAAAAAGTGAACAGAAAGTACAAAACAACTG;start=159852;subtype=IES;support_ref=10;support_variant=19;type=IES;
scaffold51_13_with_IES	MILORD	internal_eliminated_sequence	163337	163418	.	.	.	ID=MILORD.13.163337.163418;Name=MILORD.13.163337.163418;bounded_by_ta=TRUE;common_boundary=None;end=163418;ies_id=IESPGM.PTET51.1.13.156208;ies_left_dist=-3485;ies_min_dist=3473;ies_right_dist=-3473;junction_seq=aatatcaataatacaTAatcatttattgcaaa;read_names=J00121:27:H3GGKBBXX:5:2119:1428:1086,J00121:27:H3GGKBBXX:5:1101:3610:10247;sequence=TATAGATGGTAATATAATAACAAAATTTAATCAGAATTATAATAAAATTAATTTCATTTATCATTTTACTTTTTATTGACTT;start=163337;subtype=MAC;support_ref=105;support_variant=2;type=CRYPTIC;
scaffold51_13_with_IES	MILORD	internal_eliminated_sequence	168189	168232	.	.	.	ID=MILORD.13.168189.168232;Name=MILORD.13.168189.168232;bounded_by_ta=TRUE;common_boundary=None;end=168232;ies_id=IESPGM.PTET51.1.13.166636;ies_left_dist=2185;ies_min_dist=2185;ies_right_dist=2410;junction_seq=aattttaattttttaTActcttaaatgaaaat;read_names=J00121:27:H3GGKBBXX:5:1205:18000:13552,J00121:27:H3GGKBBXX:5:2203:28036:33229,J00121:27:H3GGKBBXX:5:2205:24139:38785,J00121:27:H3GGKBBXX:5:1220:18497:25105,J00121:27:H3GGKBBXX:5:1227:23338:27865;sequence=TATACTCCTTAAAATAAATATGAGGTTTTATGATTAATCAATTC;start=168189;subtype=MAC;support_ref=186;support_variant=5;type=CRYPTIC;
scaffold51_13_with_IES	MILORD	internal_eliminated_sequence	168191	168232	.	.	.	ID=MILORD.13.168191.168232;Name=MILORD.13.168191.168232;bounded_by_ta=TRUE;common_boundary=None;end=168232;ies_id=IESPGM.PTET51.1.13.166636;ies_left_dist=2183;ies_min_dist=2183;ies_right_dist=2410;junction_seq=ttttaattttttataTActcttaaatgaaaat;read_names=J00121:27:H3GGKBBXX:5:1123:7557:16489;sequence=TACTCCTTAAAATAAATATGAGGTTTTATGATTAATCAATTC;start=168191;subtype=MAC;support_ref=94;support_variant=1;type=CRYPTIC;
scaffold51_13_with_IES	MILORD	internal_eliminated_sequence	170344	170373	.	.	.	ID=MILORD.13.170344.170373;Name=MILORD.13.170344.170373;bounded_by_ta=TRUE;common_boundary=None;end=170373;ies_id=IESPGM.PTET51.1.13.166636;ies_left_dist=30;ies_min_dist=30;ies_right_dist=269;junction_seq=acttgccaattcaaaTAgagtgctagcaataa;read_names=J00121:27:H3GGKBBXX:5:1227:8268:17544;sequence=TACTAGTCTTCCTAATCCAGCTCCAGGTAA;start=170344;subtype=MAC;support_ref=60;support_variant=1;type=CRYPTIC;
scaffold51_13_with_IES	MILORD	internal_eliminated_sequence	170374	170642	.	.	.	ID=MILORD.13.170374.170642;Name=MILORD.13.170374.170642;bounded_by_ta=TRUE;common_boundary=Both;end=170642;ies_id=IESPGM.PTET51.1.13.166636;ies_left_dist=0;ies_min_dist=0;ies_right_dist=0;junction_seq=tccagctccaggtaaTAacacttaatatttaa;read_names=J00121:27:H3GGKBBXX:5:2128:27600:16014,J00121:27:H3GGKBBXX:5:2212:13149:9262,J00121:27:H3GGKBBXX:5:1203:11566:17808,J00121:27:H3GGKBBXX:5:1124:5639:4971,J00121:27:H3GGKBBXX:5:2208:22069:6607,J00121:27:H3GGKBBXX:5:2208:19441:15487,J00121:27:H3GGKBBXX:5:1101:6979:45906,J00121:27:H3GGKBBXX:5:1208:24840:41194,J00121:27:H3GGKBBXX:5:1128:9140:40227,J00121:27:H3GGKBBXX:5:1115:10450:13236,J00121:27:H3GGKBBXX:5:2106:20446:41915,J00121:27:H3GGKBBXX:5:2213:6959:12392,J00121:27:H3GGKBBXX:5:1107:28737:10528,J00121:27:H3GGKBBXX:5:2212:23358:35637,J00121:27:H3GGKBBXX:5:1228:8440:14045,J00121:27:H3GGKBBXX:5:1208:13798:37888,J00121:27:H3GGKBBXX:5:1105:14083:13447,J00121:27:H3GGKBBXX:5:1122:27762:42425,J00121:27:H3GGKBBXX:5:1209:17482:19126,J00121:27:H3GGKBBXX:5:1109:2554:31664,J00121:27:H3GGKBBXX:5:2209:3224:47946,J00121:27:H3GGKBBXX:5:1120:23805:33563,J00121:27:H3GGKBBXX:5:2104:8643:24665,J00121:27:H3GGKBBXX:5:2119:5670:22467,J00121:27:H3GGKBBXX:5:2213:27722:48755,J00121:27:H3GGKBBXX:5:2214:26727:19496,J00121:27:H3GGKBBXX:5:1119:12337:41018,J00121:27:H3GGKBBXX:5:2102:19735:2281,J00121:27:H3GGKBBXX:5:1208:3457:4004,J00121:27:H3GGKBBXX:5:2225:9638:14326,J00121:27:H3GGKBBXX:5:2102:9506:12515,J00121:27:H3GGKBBXX:5:2115:10866:30169,J00121:27:H3GGKBBXX:5:1218:30066:42478,J00121:27:H3GGKBBXX:5:2121:25855:25404,J00121:27:H3GGKBBXX:5:1105:13413:12286,J00121:27:H3GGKBBXX:5:1226:29863:4637,J00121:27:H3GGKBBXX:5:2214:12246:26582,J00121:27:H3GGKBBXX:5:1208:12692:35444,J00121:27:H3GGKBBXX:5:1128:28666:24296,J00121:27:H3GGKBBXX:5:2228:16610:4919,J00121:27:H3GGKBBXX:5:2206:28798:8840,J00121:27:H3GGKBBXX:5:1228:19045:31013,J00121:27:H3GGKBBXX:5:1121:6979:41229,J00121:27:H3GGKBBXX:5:2107:10653:44711,J00121:27:H3GGKBBXX:5:1224:30634:33053;sequence=TAGAGTGCTAGCAATAAATATATTTTAAAAAGGAATTTCTAAAATTAAAATTTAATTTTTATAGGAAAAGCTTTAATAAATTTAATATTTTATTGATTCAATTTATTTTCTTGAACACTATTATTCACAAAATCAATTGATTTTTAATAAACTGGTTTTATTAGTATAATAATTAAATTTATCGATTCATCCAATAGGCTAAGCATCCTTGTAATAAAAATGTTTATATTTCATGTATCCCTTTTTAAAGATTATTAGAGCATGACCTA;start=170374;subtype=IES;support_ref=70;support_variant=45;type=IES;
scaffold51_13_with_IES	MILORD	internal_eliminated_sequence	174720	174857	.	.	.	ID=MILORD.13.174720.174857;Name=MILORD.13.174720.174857;bounded_by_ta=TRUE;common_boundary=None;end=174857;ies_id=IESPGM.PTET51.1.13.171310;ies_left_dist=597;ies_min_dist=524;ies_right_dist=524;junction_seq=tctcaacttcattttTAatgacttttaaattg;read_names=J00121:27:H3GGKBBXX:5:2201:25276:30099;sequence=TATTGGTTCCCGCTAATTTTTTTTTCCCATGTTTTTTTTTTTTTATCAAATTAATCAAAAAAATTCACCCATTTTATTAAATTTAGAGGGAAAATAATTAATTTTATTACAGATATAATTAAAATATTGATGATGTTA;start=174720;subtype=MAC;support_ref=21;support_variant=1;type=CRYPTIC;
scaffold51_13_with_IES	MILORD	internal_eliminated_sequence	175317	175381	.	.	.	ID=MILORD.13.175317.175381;Name=MILORD.13.175317.175381;bounded_by_ta=TRUE;common_boundary=Both;end=175381;ies_id=IESPGM.PTET51.1.13.171310;ies_left_dist=0;ies_min_dist=0;ies_right_dist=0;junction_seq=acaactcctaataagTAccaatcgacagcctt;read_names=J00121:27:H3GGKBBXX:5:1112:8379:15662,J00121:27:H3GGKBBXX:5:2110:12266:34319,J00121:27:H3GGKBBXX:5:1103:14620:12867,J00121:27:H3GGKBBXX:5:2107:8562:44640,J00121:27:H3GGKBBXX:5:1110:27702:29765,J00121:27:H3GGKBBXX:5:2222:29609:11548,J00121:27:H3GGKBBXX:5:1106:20923:27830,J00121:27:H3GGKBBXX:5:1217:27509:34952,J00121:27:H3GGKBBXX:5:1215:21714:43585,J00121:27:H3GGKBBXX:5:1128:14042:7820,J00121:27:H3GGKBBXX:5:1216:4259:47383,J00121:27:H3GGKBBXX:5:2108:4107:1402,J00121:27:H3GGKBBXX:5:1201:16427:21658,J00121:27:H3GGKBBXX:5:1215:12804:12779,J00121:27:H3GGKBBXX:5:1110:8329:41106,J00121:27:H3GGKBBXX:5:1107:2351:4690,J00121:27:H3GGKBBXX:5:2210:31456:3143,J00121:27:H3GGKBBXX:5:2216:6340:47260,J00121:27:H3GGKBBXX:5:1210:26778:3336,J00121:27:H3GGKBBXX:5:1121:15240:12321,J00121:27:H3GGKBBXX:5:1214:31142:18107,J00121:27:H3GGKBBXX:5:2115:24393:23188,J00121:27:H3GGKBBXX:5:2120:6928:12409,J00121:27:H3GGKBBXX:5:1108:11738:33334,J00121:27:H3GGKBBXX:5:2201:13758:25580,J00121:27:H3GGKBBXX:5:2223:3427:8840,J00121:27:H3GGKBBXX:5:1116:14549:27795,J00121:27:H3GGKBBXX:5:1114:7720:27531,J00121:27:H3GGKBBXX:5:1220:15747:45625;sequence=TATAGTAATTTCAGAATTCATATGATTTTATTAATAAATACACCCTTATCTAACTAATTGGGTTG;start=175317;subtype=IES;support_ref=22;support_variant=29;type=IES;
scaffold51_13_with_IES	MILORD	internal_eliminated_sequence	179092	179118	.	.	.	ID=MILORD.13.179092.179118;Name=MILORD.13.179092.179118;bounded_by_ta=TRUE;common_boundary=Both;end=179118;ies_id=IESPGM.PTET51.1.13.175020;ies_left_dist=0;ies_min_dist=0;ies_right_dist=0;junction_seq=agaatgattatttgaTActaaaataaataaaa;read_names=J00121:27:H3GGKBBXX:5:1108:16102:38187,J00121:27:H3GGKBBXX:5:1202:21897:42636,J00121:27:H3GGKBBXX:5:1211:9445:36429,J00121:27:H3GGKBBXX:5:1221:18396:41211,J00121:27:H3GGKBBXX:5:2221:23734:6114,J00121:27:H3GGKBBXX:5:1111:28757:37572,J00121:27:H3GGKBBXX:5:2220:11221:8629,J00121:27:H3GGKBBXX:5:2218:12236:39858,J00121:27:H3GGKBBXX:5:2103:9800:15873,J00121:27:H3GGKBBXX:5:1108:19766:44218,J00121:27:H3GGKBBXX:5:2110:11089:15715,J00121:27:H3GGKBBXX:5:2125:22942:37378,J00121:27:H3GGKBBXX:5:2123:21298:14449,J00121:27:H3GGKBBXX:5:1207:19461:18405,J00121:27:H3GGKBBXX:5:1113:25225:32156,J00121:27:H3GGKBBXX:5:1201:29102:23470,J00121:27:H3GGKBBXX:5:2206:19837:6466,J00121:27:H3GGKBBXX:5:1215:5568:12656,J00121:27:H3GGKBBXX:5:2118:14692:25439,J00121:27:H3GGKBBXX:5:2217:13078:28235,J00121:27:H3GGKBBXX:5:2224:21268:43550,J00121:27:H3GGKBBXX:5:1218:6421:30204,J00121:27:H3GGKBBXX:5:1222:8329:11284,J00121:27:H3GGKBBXX:5:1111:1976:24296,J00121:27:H3GGKBBXX:5:2218:12185:40086,J00121:27:H3GGKBBXX:5:1215:13697:21676,J00121:27:H3GGKBBXX:5:1104:18700:12902,J00121:27:H3GGKBBXX:5:1210:7141:29729,J00121:27:H3GGKBBXX:5:1221:26453:28129,J00121:27:H3GGKBBXX:5:1119:16051:15451,J00121:27:H3GGKBBXX:5:1219:14367:5218,J00121:27:H3GGKBBXX:5:1118:15280:32086,J00121:27:H3GGKBBXX:5:1109:20669:43357,J00121:27:H3GGKBBXX:5:2220:11201:5112,J00121:27:H3GGKBBXX:5:2209:7801:30099,J00121:27:H3GGKBBXX:5:2226:23043:32209,J00121:27:H3GGKBBXX:5:1126:5233:18511,J00121:27:H3GGKBBXX:5:2104:10216:25105,J00121:27:H3GGKBBXX:5:2101:20019:48350,J00121:27:H3GGKBBXX:5:1227:25510:7187,J00121:27:H3GGKBBXX:5:1202:22100:8699,J00121:27:H3GGKBBXX:5:1117:25266:47735,J00121:27:H3GGKBBXX:5:2211:4523:28815,J00121:27:H3GGKBBXX:5:1101:9983:18863,J00121:27:H3GGKBBXX:5:2204:4949:16753,J00121:27:H3GGKBBXX:5:1215:11150:9702,J00121:27:H3GGKBBXX:5:1208:26555:15680,J00121:27:H3GGKBBXX:5:1222:5700:35919;sequence=TATAAGTAAATGGCATTAACTTCACTG;start=179092;subtype=IES;support_ref=0;support_variant=48;type=IES;
scaffold51_13_with_IES	MILORD	internal_eliminated_sequence	186583	186610	.	.	.	ID=MILORD.13.186583.186610;Name=MILORD.13.186583.186610;bounded_by_ta=TRUE;common_boundary=Both;end=186610;ies_id=IESPGM.PTET51.1.13.182484;ies_left_dist=0;ies_min_dist=0;ies_right_dist=0;junction_seq=atttaaatgtgacatTAaaatctaagagaaat;read_names=J00121:27:H3GGKBBXX:5:2102:19898:16102,J00121:27:H3GGKBBXX:5:2118:31456:48192,J00121:27:H3GGKBBXX:5:2116:10602:13148,J00121:27:H3GGKBBXX:5:2217:6745:35901,J00121:27:H3GGKBBXX:5:1125:10307:18827,J00121:27:H3GGKBBXX:5:2217:27641:24806,J00121:27:H3GGKBBXX:5:1218:11221:3108,J00121:27:H3GGKBBXX:5:2207:27082:22186,J00121:27:H3GGKBBXX:5:1125:15777:24507,J00121:27:H3GGKBBXX:5:1227:29883:36358,J00121:27:H3GGKBBXX:5:1207:28980:15944,J00121:27:H3GGKBBXX:5:1220:26798:15258,J00121:27:H3GGKBBXX:5:1219:21937:42425,J00121:27:H3GGKBBXX:5:1213:19360:20937,J00121:27:H3GGKBBXX:5:2107:17452:47489,J00121:27:H3GGKBBXX:5:1103:10734:11759,J00121:27:H3GGKBBXX:5:2228:27336:34899,J00121:27:H3GGKBBXX:5:2210:31132:28709,J00121:27:H3GGKBBXX:5:2217:12895:11706,J00121:27:H3GGKBBXX:5:1205:24840:37431,J00121:27:H3GGKBBXX:5:1226:10916:41546,J00121:27:H3GGKBBXX:5:1218:13707:13711,J00121:27:H3GGKBBXX:5:1115:18193:39066,J00121:27:H3GGKBBXX:5:1221:13859:13799,J00121:27:H3GGKBBXX:5:1227:29944:36288,J00121:27:H3GGKBBXX:5:2217:11789:11407,J00121:27:H3GGKBBXX:5:1224:30584:33387,J00121:27:H3GGKBBXX:5:1113:19725:28393,J00121:27:H3GGKBBXX:5:1102:12692:5552,J00121:27:H3GGKBBXX:5:2218:32339:23171,J00121:27:H3GGKBBXX:5:2112:2503:35655,J00121:27:H3GGKBBXX:5:1122:10135:14062,J00121:27:H3GGKBBXX:5:1101:12236:7820,J00121:27:H3GGKBBXX:5:2212:30543:44359,J00121:27:H3GGKBBXX:5:2114:31121:15258,J00121:27:H3GGKBBXX:5:1117:5863:40983,J00121:27:H3GGKBBXX:5:1109:13139:30415,J00121:27:H3GGKBBXX:5:1111:21958:25720,J00121:27:H3GGKBBXX:5:2211:8937:10510,J00121:27:H3GGKBBXX:5:2213:12733:39629,J00121:27:H3GGKBBXX:5:1112:28087:46328,J00121:27:H3GGKBBXX:5:2219:25885:44939,J00121:27:H3GGKBBXX:5:1215:4493:27320,J00121:27:H3GGKBBXX:5:1219:26189:11671,J00121:27:H3GGKBBXX:5:2110:8237:11442,J00121:27:H3GGKBBXX:5:1101:29670:32683,J00121:27:H3GGKBBXX:5:1203:16396:1420,J00121:27:H3GGKBBXX:5:2227:31791:10299,J00121:27:H3GGKBBXX:5:2221:9029:18370,J00121:27:H3GGKBBXX:5:2220:21765:31787,J00121:27:H3GGKBBXX:5:2206:4371:43955,J00121:27:H3GGKBBXX:5:1222:14062:29940,J00121:27:H3GGKBBXX:5:2202:19603:26986,J00121:27:H3GGKBBXX:5:2101:9059:31118,J00121:27:H3GGKBBXX:5:2216:19918:47928;sequence=TATAGTAAATATTATCTTAATTTTGTTA;start=186583;subtype=IES;support_ref=9;support_variant=55;type=IES;
scaffold51_13_with_IES	MILORD	internal_eliminated_sequence	189388	189413	.	.	.	ID=MILORD.13.189388.189413;Name=MILORD.13.189388.189413;bounded_by_ta=TRUE;common_boundary=Both;end=189413;ies_id=IESPGM.PTET51.1.13.185261;ies_left_dist=0;ies_min_dist=0;ies_right_dist=0;junction_seq=gttttattgatatccTAcatatgtataatata;read_names=J00121:27:H3GGKBBXX:5:1227:21856:8207,J00121:27:H3GGKBBXX:5:1109:19076:29272,J00121:27:H3GGKBBXX:5:2106:28757:41440,J00121:27:H3GGKBBXX:5:1121:11150:16524,J00121:27:H3GGKBBXX:5:1206:27732:39137,J00121:27:H3GGKBBXX:5:2206:29762:38644,J00121:27:H3GGKBBXX:5:1212:28270:15381,J00121:27:H3GGKBBXX:5:2205:17766:41423,J00121:27:H3GGKBBXX:5:1222:4178:19003,J00121:27:H3GGKBBXX:5:1123:19776:1648,J00121:27:H3GGKBBXX:5:2114:27367:35339,J00121:27:H3GGKBBXX:5:2213:11109:34143,J00121:27:H3GGKBBXX:5:1128:10064:14326,J00121:27:H3GGKBBXX:5:2213:11079:34196,J00121:27:H3GGKBBXX:5:2225:30452:19795,J00121:27:H3GGKBBXX:5:2225:30513:19373,J00121:27:H3GGKBBXX:5:1217:18954:48931,J00121:27:H3GGKBBXX:5:1224:16407:29747;sequence=TATAGTTTATTTTTGTAATTCAGCAA;start=189388;subtype=IES;support_ref=70;support_variant=18;type=IES;
scaffold51_13_with_IES	MILORD	internal_eliminated_sequence	189455	189499	.	.	.	ID=MILORD.13.189455.189499;Name=MILORD.13.189455.189499;bounded_by_ta=TRUE;common_boundary=Both;end=189499;ies_id=IESPGM.PTET51.1.13.185302;ies_left_dist=0;ies_min_dist=0;ies_right_dist=0;junction_seq=tgagactattcatagTAtcaaatttgcaaatc;read_names=J00121:27:H3GGKBBXX:5:1122:20862:25404,J00121:27:H3GGKBBXX:5:1128:12317:3705,J00121:27:H3GGKBBXX:5:2120:28737:19988,J00121:27:H3GGKBBXX:5:2222:22150:1719,J00121:27:H3GGKBBXX:5:1205:19553:13429,J00121:27:H3GGKBBXX:5:1128:13332:2967,J00121:27:H3GGKBBXX:5:1206:6055:44447,J00121:27:H3GGKBBXX:5:1209:8227:15399,J00121:27:H3GGKBBXX:5:1213:22780:2035;sequence=TATACTCTAGCTAATCTATCAATTTAATTTGGTTTATATGGGGTG;start=189455;subtype=IES;support_ref=72;support_variant=9;type=IES;
scaffold51_13_with_IES	MILORD	internal_eliminated_sequence	191720	191825	.	.	.	ID=MILORD.13.191720.191825;Name=MILORD.13.191720.191825;bounded_by_ta=TRUE;common_boundary=Both;end=191825;ies_id=IESPGM.PTET51.1.13.187522;ies_left_dist=0;ies_min_dist=0;ies_right_dist=0;junction_seq=tttccaagtttaagtTAatatatcctgatcat;read_names=J00121:27:H3GGKBBXX:5:2101:23571:24612,J00121:27:H3GGKBBXX:5:1203:25814:35251,J00121:27:H3GGKBBXX:5:1202:14570:8559,J00121:27:H3GGKBBXX:5:1104:23612:22221,J00121:27:H3GGKBBXX:5:2202:30157:19601,J00121:27:H3GGKBBXX:5:1204:5589:36640,J00121:27:H3GGKBBXX:5:2120:4746:7820,J00121:27:H3GGKBBXX:5:1115:18061:12603,J00121:27:H3GGKBBXX:5:2113:21014:45115,J00121:27:H3GGKBBXX:5:2125:13565:36710,J00121:27:H3GGKBBXX:5:1128:21034:17263,J00121:27:H3GGKBBXX:5:1207:11992:41721,J00121:27:H3GGKBBXX:5:1216:10450:47700,J00121:27:H3GGKBBXX:5:2220:8075:45484,J00121:27:H3GGKBBXX:5:2224:15321:30644,J00121:27:H3GGKBBXX:5:2216:18822:31259,J00121:27:H3GGKBBXX:5:2219:8055:35708,J00121:27:H3GGKBBXX:5:1201:24403:43708,J00121:27:H3GGKBBXX:5:2117:12702:21676,J00121:27:H3GGKBBXX:5:2210:7060:22731,J00121:27:H3GGKBBXX:5:1219:8268:47260,J00121:27:H3GGKBBXX:5:2208:20872:6220,J00121:27:H3GGKBBXX:5:2214:23449:11354,J00121:27:H3GGKBBXX:5:1116:8156:21465,J00121:27:H3GGKBBXX:5:1107:6137:48491,J00121:27:H3GGKBBXX:5:2217:21521:46944,J00121:27:H3GGKBBXX:5:2106:19116:5710,J00121:27:H3GGKBBXX:5:2214:28595:46786,J00121:27:H3GGKBBXX:5:2202:3397:8752,J00121:27:H3GGKBBXX:5:2207:29650:21746,J00121:27:H3GGKBBXX:5:1117:15087:7451,J00121:27:H3GGKBBXX:5:2202:30168:19619,J00121:27:H3GGKBBXX:5:1202:21805:44763,J00121:27:H3GGKBBXX:5:2225:27641:34688,J00121:27:H3GGKBBXX:5:2102:23307:31259,J00121:27:H3GGKBBXX:5:2226:29477:7943,J00121:27:H3GGKBBXX:5:2219:7811:34969,J00121:27:H3GGKBBXX:5:1102:6258:22538,J00121:27:H3GGKBBXX:5:2207:23378:39189,J00121:27:H3GGKBBXX:5:1213:30919:24753,J00121:27:H3GGKBBXX:5:2128:30665:37572,J00121:27:H3GGKBBXX:5:1120:4279:11126,J00121:27:H3GGKBBXX:5:1227:17634:26002;sequence=TACAATCAATTTTTTATCCTATTTTATAGAATTAAAATATTATAATAAATATTCAATATTTTAATATATTAATATTAAATTATGAAATAATTATACTAAACAACTG;start=191720;subtype=IES;support_ref=2;support_variant=43;type=IES;
scaffold51_13_with_IES	MILORD	internal_eliminated_sequence	193694	193977	.	.	.	ID=MILORD.13.193694.193977;Name=MILORD.13.193694.193977;bounded_by_ta=TRUE;common_boundary=None;end=193977;ies_id=IESPGM.PTET51.1.13.190634;ies_left_dist=1244;ies_min_dist=1034;ies_right_dist=1034;junction_seq=attactagttctattTAgcaaattctgtgaaa;read_names=J00121:27:H3GGKBBXX:5:1228:21034:8682;sequence=TATAGACAATTAAAAGAAGACTTATTTTTATTCAAATAAAAAATTACTATCCTATACTGTTTATTAAATATTTTGTATAATAAATATTAAGAGCTTCCTTCTTTAAAATATAATAGTAAGTGTCTCCCAGATTAGTTCGACAATCTATATATACGAGTTCAAAAATTTATATAATTAGGATGAGTTTTTCATTTAATAATCTTGATTTATAGATTATTTTATTGTAATATTAAAGAACAGTTCAATATTATAATTAGAAATTAATTTACTTATTGGCTAGGTGA;start=193694;subtype=MAC;support_ref=112;support_variant=1;type=CRYPTIC;
scaffold51_13_with_IES	MILORD	internal_eliminated_sequence	194938	195011	.	.	.	ID=MILORD.13.194938.195011;Name=MILORD.13.194938.195011;bounded_by_ta=TRUE;common_boundary=Both;end=195011;ies_id=IESPGM.PTET51.1.13.190634;ies_left_dist=0;ies_min_dist=0;ies_right_dist=0;junction_seq=ggagatcaaatcagaTAacaataaattcgttt;read_names=J00121:27:H3GGKBBXX:5:2223:30360:39998,J00121:27:H3GGKBBXX:5:1211:9435:26037,J00121:27:H3GGKBBXX:5:2121:12956:30134,J00121:27:H3GGKBBXX:5:2108:16599:11372,J00121:27:H3GGKBBXX:5:2115:9140:45678,J00121:27:H3GGKBBXX:5:2227:15219:24419,J00121:27:H3GGKBBXX:5:2209:8065:5341,J00121:27:H3GGKBBXX:5:2223:15138:36587,J00121:27:H3GGKBBXX:5:2225:16305:38152,J00121:27:H3GGKBBXX:5:2114:21115:30872,J00121:27:H3GGKBBXX:5:2201:25398:19443,J00121:27:H3GGKBBXX:5:1221:20963:5394,J00121:27:H3GGKBBXX:5:2215:7862:17438,J00121:27:H3GGKBBXX:5:2201:10145:31734,J00121:27:H3GGKBBXX:5:1107:13656:16014,J00121:27:H3GGKBBXX:5:1226:29518:32982,J00121:27:H3GGKBBXX:5:2224:15351:27215,J00121:27:H3GGKBBXX:5:2107:4970:37853,J00121:27:H3GGKBBXX:5:2208:29173:7943,J00121:27:H3GGKBBXX:5:1207:27093:15662,J00121:27:H3GGKBBXX:5:1122:8258:38627,J00121:27:H3GGKBBXX:5:1123:5923:21606,J00121:27:H3GGKBBXX:5:2103:11251:34706,J00121:27:H3GGKBBXX:5:1225:5162:23065,J00121:27:H3GGKBBXX:5:1109:15382:19249,J00121:27:H3GGKBBXX:5:1117:30787:8031,J00121:27:H3GGKBBXX:5:1224:2859:29870,J00121:27:H3GGKBBXX:5:2114:28036:6572,J00121:27:H3GGKBBXX:5:2212:16731:42231;sequence=TACATTTCAATATTTTAATATTTAATTTTCGTTTAATTTATAAAAATATCAAAATAAATGTGATATCACAACTG;start=194938;subtype=IES;support_ref=22;support_variant=29;type=IES;
scaffold51_13_with_IES	MILORD	internal_eliminated_sequence	200101	200206	.	.	.	ID=MILORD.13.200101.200206;Name=MILORD.13.200101.200206;bounded_by_ta=TRUE;common_boundary=Both;end=200206;ies_id=IESPGM.PTET51.1.13.195723;ies_left_dist=0;ies_min_dist=0;ies_right_dist=0;junction_seq=taatgatttatttaaTAtaagccaaacatcca;read_names=J00121:27:H3GGKBBXX:5:1214:10845:2774,J00121:27:H3GGKBBXX:5:2216:13159:48913,J00121:27:H3GGKBBXX:5:2218:28929:7627,J00121:27:H3GGKBBXX:5:2101:16741:34969,J00121:27:H3GGKBBXX:5:2219:6573:16401,J00121:27:H3GGKBBXX:5:1110:10977:6132,J00121:27:H3GGKBBXX:5:1209:14184:12884,J00121:27:H3GGKBBXX:5:1123:6827:12198,J00121:27:H3GGKBBXX:5:1107:3366:43831,J00121:27:H3GGKBBXX:5:1213:14894:30398,J00121:27:H3GGKBBXX:5:2217:17929:36183,J00121:27:H3GGKBBXX:5:2202:31355:7117,J00121:27:H3GGKBBXX:5:2122:17360:10370,J00121:27:H3GGKBBXX:5:2228:15564:47172,J00121:27:H3GGKBBXX:5:2110:14001:36341,J00121:27:H3GGKBBXX:5:1122:12763:5147,J00121:27:H3GGKBBXX:5:1122:10977:4198,J00121:27:H3GGKBBXX:5:1126:11505:47172,J00121:27:H3GGKBBXX:5:1120:21663:3758,J00121:27:H3GGKBBXX:5:1125:23135:17386,J00121:27:H3GGKBBXX:5:1116:9719:23434,J00121:27:H3GGKBBXX:5:1203:19867:15240,J00121:27:H3GGKBBXX:5:1105:19674:46557,J00121:27:H3GGKBBXX:5:2221:16812:4110,J00121:27:H3GGKBBXX:5:1111:18954:42530,J00121:27:H3GGKBBXX:5:1221:26007:18282,J00121:27:H3GGKBBXX:5:1104:7405:19566,J00121:27:H3GGKBBXX:5:1228:24748:39137,J00121:27:H3GGKBBXX:5:1215:26575:25210,J00121:27:H3GGKBBXX:5:1118:27712:40754,J00121:27:H3GGKBBXX:5:2108:30675:21096,J00121:27:H3GGKBBXX:5:1125:15148:12726,J00121:27:H3GGKBBXX:5:2110:16853:16981,J00121:27:H3GGKBBXX:5:2101:23865:47313,J00121:27:H3GGKBBXX:5:1111:2930:28059,J00121:27:H3GGKBBXX:5:1111:2950:28059,J00121:27:H3GGKBBXX:5:2209:14610:32261,J00121:27:H3GGKBBXX:5:1212:16062:24894,J00121:27:H3GGKBBXX:5:1103:13859:7539;sequence=TACAGTAGTATAAATATAATGATACTCTTTTTATCTTAAACTTATAATCATAACATTTAAATTACAATATCATATTTAAATGAGTGTCGTAAACTCTAATTAAGTG;start=200101;subtype=IES;support_ref=4;support_variant=39;type=IES;
scaffold51_13_with_IES	MILORD	internal_eliminated_sequence	200672	200854	.	.	.	ID=MILORD.13.200672.200854;Name=MILORD.13.200672.200854;bounded_by_ta=TRUE;common_boundary=Both;end=200854;ies_id=IESPGM.PTET51.1.13.196188;ies_left_dist=0;ies_min_dist=0;ies_right_dist=0;junction_seq=ataataatatagttgTAacataagggaaatta;read_names=J00121:27:H3GGKBBXX:5:2118:16356:40702,J00121:27:H3GGKBBXX:5:2221:26453:47225,J00121:27:H3GGKBBXX:5:2201:14245:16964,J00121:27:H3GGKBBXX:5:1207:7233:5517,J00121:27:H3GGKBBXX:5:2102:24606:30485,J00121:27:H3GGKBBXX:5:1112:17787:12515,J00121:27:H3GGKBBXX:5:1107:10937:48438,J00121:27:H3GGKBBXX:5:1222:28726:6747,J00121:27:H3GGKBBXX:5:1222:24779:7082,J00121:27:H3GGKBBXX:5:1222:19918:42231,J00121:27:H3GGKBBXX:5:1213:6674:14502,J00121:27:H3GGKBBXX:5:2212:30137:46258,J00121:27:H3GGKBBXX:5:2110:8166:19056,J00121:27:H3GGKBBXX:5:1125:27996:25070,J00121:27:H3GGKBBXX:5:1223:27793:12831,J00121:27:H3GGKBBXX:5:1122:25225:1877,J00121:27:H3GGKBBXX:5:2219:22922:38750,J00121:27:H3GGKBBXX:5:1203:27032:43831,J00121:27:H3GGKBBXX:5:1205:5203:24999,J00121:27:H3GGKBBXX:5:1127:25834:41616,J00121:27:H3GGKBBXX:5:2123:23622:7855,J00121:27:H3GGKBBXX:5:1224:24789:4954,J00121:27:H3GGKBBXX:5:2228:28026:46117,J00121:27:H3GGKBBXX:5:2222:14275:20322,J00121:27:H3GGKBBXX:5:2209:7425:1560,J00121:27:H3GGKBBXX:5:1213:15716:1402,J00121:27:H3GGKBBXX:5:2125:4939:39945,J00121:27:H3GGKBBXX:5:1225:28463:9877,J00121:27:H3GGKBBXX:5:2101:17807:22080,J00121:27:H3GGKBBXX:5:2212:10013:18282;sequence=TATTGTAGTTTAAGGAATTAAATTTCATTTTGGAATTAACTCCTCCTTGATGAATATCGAATTATTTATAAATATTATATAATTATTGAAAATCTCTATCTTAATAAAATTCAAATATTAAAATTAAATGCTTTACTAAAATCACAAATAATAAGAAAATACATCGATAAATTTTATATATAA;start=200672;subtype=IES;support_ref=36;support_variant=30;type=IES;
scaffold51_13_with_IES	MILORD	internal_eliminated_sequence	201801	201888	.	.	.	ID=MILORD.13.201801.201888;Name=MILORD.13.201801.201888;bounded_by_ta=TRUE;common_boundary=Both;end=201888;ies_id=IESPGM.PTET51.1.13.197134;ies_left_dist=0;ies_min_dist=0;ies_right_dist=0;junction_seq=aggaaataaagatgaTAaccgaatcatacaaa;read_names=J00121:27:H3GGKBBXX:5:1223:12337:31945,J00121:27:H3GGKBBXX:5:2120:25307:11970,J00121:27:H3GGKBBXX:5:2214:14580:2457,J00121:27:H3GGKBBXX:5:1205:25926:13570,J00121:27:H3GGKBBXX:5:1128:21704:44377,J00121:27:H3GGKBBXX:5:2120:9536:6413,J00121:27:H3GGKBBXX:5:1109:25053:39207,J00121:27:H3GGKBBXX:5:2225:17543:35409,J00121:27:H3GGKBBXX:5:1124:23389:3090,J00121:27:H3GGKBBXX:5:1214:28341:43040,J00121:27:H3GGKBBXX:5:2209:9688:31224,J00121:27:H3GGKBBXX:5:2125:16163:43533,J00121:27:H3GGKBBXX:5:2206:30086:23839,J00121:27:H3GGKBBXX:5:2212:4787:35989,J00121:27:H3GGKBBXX:5:1116:27620:42003,J00121:27:H3GGKBBXX:5:1104:13595:38064,J00121:27:H3GGKBBXX:5:2204:23865:26002,J00121:27:H3GGKBBXX:5:2115:10328:20621,J00121:27:H3GGKBBXX:5:1226:14671:14607,J00121:27:H3GGKBBXX:5:1226:9597:12849,J00121:27:H3GGKBBXX:5:2128:4026:33826,J00121:27:H3GGKBBXX:5:2115:14133:41141,J00121:27:H3GGKBBXX:5:1103:6745:28938;sequence=TACACTTAATATAGATTCTTAAATTATTATAGAATTAATAAAATCTGCCTTTAATTTTGATAAATTTATTCTTTAACCTAAGAATCTG;start=201801;subtype=IES;support_ref=64;support_variant=23;type=IES;
scaffold51_13_with_IES	MILORD	internal_eliminated_sequence	204843	204869	.	.	.	ID=MILORD.13.204843.204869;Name=MILORD.13.204843.204869;bounded_by_ta=TRUE;common_boundary=LEFT;end=204869;ies_id=IESPGM.PTET51.1.13.200088;ies_left_dist=0;ies_min_dist=0;ies_right_dist=110;junction_seq=aagattacgatgatgTAaaatctttaaactta;read_names=J00121:27:H3GGKBBXX:5:1221:21065:34442;sequence=TATAGCGTATATGATTTTCTTTTTATT;start=204843;subtype=PARTIAL_INTERNAL;support_ref=8;support_variant=1;type=ALTERNATIVE;
scaffold51_13_with_IES	MILORD	internal_eliminated_sequence	204843	204979	.	.	.	ID=MILORD.13.204843.204979;Name=MILORD.13.204843.204979;bounded_by_ta=TRUE;common_boundary=Both;end=204979;ies_id=IESPGM.PTET51.1.13.200088;ies_left_dist=0;ies_min_dist=0;ies_right_dist=0;junction_seq=aagattacgatgatgTAacagctcgattaaag;read_names=J00121:27:H3GGKBBXX:5:1112:17168:13552,J00121:27:H3GGKBBXX:5:1201:23916:25597,J00121:27:H3GGKBBXX:5:1125:6208:7504,J00121:27:H3GGKBBXX:5:2206:5578:20867,J00121:27:H3GGKBBXX:5:2128:15645:44886,J00121:27:H3GGKBBXX:5:1203:15453:29993,J00121:27:H3GGKBBXX:5:2123:28584:28833,J00121:27:H3GGKBBXX:5:2224:16092:45168,J00121:27:H3GGKBBXX:5:2104:9465:32173,J00121:27:H3GGKBBXX:5:2122:21937:47841,J00121:27:H3GGKBBXX:5:1106:11150:43392,J00121:27:H3GGKBBXX:5:1220:28250:32719,J00121:27:H3GGKBBXX:5:2119:16772:41845,J00121:27:H3GGKBBXX:5:2112:24129:35743,J00121:27:H3GGKBBXX:5:1117:29112:4215,J00121:27:H3GGKBBXX:5:2106:19725:31839,J00121:27:H3GGKBBXX:5:1210:11363:15240,J00121:27:H3GGKBBXX:5:2110:5355:25122,J00121:27:H3GGKBBXX:5:1202:24018:7697,J00121:27:H3GGKBBXX:5:1205:12388:41317,J00121:27:H3GGKBBXX:5:1118:20699:41546,J00121:27:H3GGKBBXX:5:1209:17279:13113,J00121:27:H3GGKBBXX:5:1203:15747:29659;sequence=TATAGCGTATATGATTTTCTTTTTATTTAAAATCTTTAAACTTATAAAATGAAAACTGATTTATAATTTCACATTGAAATCTCAATTATATTTTCATGAAATTTGGTAATCCTAAATAATCTATTTTGCAAAACCTA;start=204843;subtype=IES;support_ref=16;support_variant=23;type=IES;
scaffold51_13_with_IES	MILORD	internal_eliminated_sequence	206038	206063	.	.	.	ID=MILORD.13.206038.206063;Name=MILORD.13.206038.206063;bounded_by_ta=TRUE;common_boundary=None;end=206063;ies_id=IESPGM.PTET51.1.13.200088;ies_left_dist=-1195;ies_min_dist=1084;ies_right_dist=-1084;junction_seq=tacaataatatgtttTAaatgggatgagtatc;read_names=J00121:27:H3GGKBBXX:5:1212:9222:15328;sequence=TATGTTTAATTAAGTTATTTAAACTA;start=206038;subtype=MAC;support_ref=111;support_variant=1;type=CRYPTIC;
scaffold51_13_with_IES	MILORD	internal_eliminated_sequence	216726	216752	.	.	.	ID=MILORD.13.216726.216752;Name=MILORD.13.216726.216752;bounded_by_ta=TRUE;common_boundary=Both;end=216752;ies_id=IESPGM.PTET51.1.13.211834;ies_left_dist=0;ies_min_dist=0;ies_right_dist=0;junction_seq=tcaccaataagattgTAttaaaaatctcatct;read_names=J00121:27:H3GGKBBXX:5:1123:25276:40684,J00121:27:H3GGKBBXX:5:1221:9567:1156,J00121:27:H3GGKBBXX:5:2219:2473:21043,J00121:27:H3GGKBBXX:5:2203:12540:7504,J00121:27:H3GGKBBXX:5:2204:25104:37642,J00121:27:H3GGKBBXX:5:1214:18751:29765,J00121:27:H3GGKBBXX:5:1124:18609:20269,J00121:27:H3GGKBBXX:5:2118:22556:25632,J00121:27:H3GGKBBXX:5:1102:7121:12146,J00121:27:H3GGKBBXX:5:1111:25702:16629,J00121:27:H3GGKBBXX:5:1220:11495:1402,J00121:27:H3GGKBBXX:5:2123:12946:16999,J00121:27:H3GGKBBXX:5:1117:28310:42354,J00121:27:H3GGKBBXX:5:2225:9506:17298,J00121:27:H3GGKBBXX:5:1120:16701:28428,J00121:27:H3GGKBBXX:5:1228:32217:7732,J00121:27:H3GGKBBXX:5:2106:25855:14643,J00121:27:H3GGKBBXX:5:1202:27519:9754,J00121:27:H3GGKBBXX:5:2110:29843:19126,J00121:27:H3GGKBBXX:5:1123:12459:42671,J00121:27:H3GGKBBXX:5:2207:23104:48210,J00121:27:H3GGKBBXX:5:2212:2240:24612,J00121:27:H3GGKBBXX:5:1218:27367:20920,J00121:27:H3GGKBBXX:5:1213:18578:24226,J00121:27:H3GGKBBXX:5:1127:24637:19320,J00121:27:H3GGKBBXX:5:1108:6816:32050,J00121:27:H3GGKBBXX:5:1216:20841:7820,J00121:27:H3GGKBBXX:5:1109:19015:11618,J00121:27:H3GGKBBXX:5:2210:19116:47489,J00121:27:H3GGKBBXX:5:1115:11414:35655,J00121:27:H3GGKBBXX:5:1212:8948:35919,J00121:27:H3GGKBBXX:5:2102:22495:48350,J00121:27:H3GGKBBXX:5:2216:20659:28428,J00121:27:H3GGKBBXX:5:2214:5660:34899,J00121:27:H3GGKBBXX:5:2220:17848:14168,J00121:27:H3GGKBBXX:5:2112:21450:42073,J00121:27:H3GGKBBXX:5:1114:16975:15996,J00121:27:H3GGKBBXX:5:1203:27478:19214,J00121:27:H3GGKBBXX:5:2124:7182:40526,J00121:27:H3GGKBBXX:5:2201:24221:35128;sequence=TATAGAATTAAATAATTATATCTATTA;start=216726;subtype=IES;support_ref=9;support_variant=40;type=IES;
scaffold51_13_with_IES	MILORD	internal_eliminated_sequence	216726	216750	.	.	.	ID=MILORD.13.216726.216750;Name=MILORD.13.216726.216750;bounded_by_ta=TRUE;common_boundary=LEFT;end=216750;ies_id=IESPGM.PTET51.1.13.211834;ies_left_dist=0;ies_min_dist=0;ies_right_dist=2;junction_seq=tcaccaataagattgTAtattaaaaatctcat;read_names=J00121:27:H3GGKBBXX:5:1212:6187:13447;sequence=TATAGAATTAAATAATTATATCTAT;start=216726;subtype=PARTIAL_INTERNAL;support_ref=3;support_variant=1;type=ALTERNATIVE;
scaffold51_13_with_IES	MILORD	internal_eliminated_sequence	217996	218023	.	.	.	ID=MILORD.13.217996.218023;Name=MILORD.13.217996.218023;bounded_by_ta=TRUE;common_boundary=Both;end=218023;ies_id=IESPGM.PTET51.1.13.213077;ies_left_dist=0;ies_min_dist=0;ies_right_dist=0;junction_seq=ttccatcgatgttgaTActattactgttgcct;read_names=J00121:27:H3GGKBBXX:5:2126:20435:44464,J00121:27:H3GGKBBXX:5:2121:30178:11302,J00121:27:H3GGKBBXX:5:1212:25266:39506,J00121:27:H3GGKBBXX:5:2204:9729:25386,J00121:27:H3GGKBBXX:5:2109:21044:7293,J00121:27:H3GGKBBXX:5:2227:28808:13851,J00121:27:H3GGKBBXX:5:2211:21125:16999,J00121:27:H3GGKBBXX:5:1202:29538:38187,J00121:27:H3GGKBBXX:5:1217:3894:2650,J00121:27:H3GGKBBXX:5:1228:13037:48561,J00121:27:H3GGKBBXX:5:2112:24444:38504,J00121:27:H3GGKBBXX:5:2217:29559:26758,J00121:27:H3GGKBBXX:5:2128:30036:16647,J00121:27:H3GGKBBXX:5:2110:17939:17245,J00121:27:H3GGKBBXX:5:1124:23480:26564,J00121:27:H3GGKBBXX:5:1219:22364:48227,J00121:27:H3GGKBBXX:5:2116:16752:11741,J00121:27:H3GGKBBXX:5:2119:11332:15539,J00121:27:H3GGKBBXX:5:1118:28615:5253,J00121:27:H3GGKBBXX:5:2211:13738:44781,J00121:27:H3GGKBBXX:5:1211:14712:9543,J00121:27:H3GGKBBXX:5:1107:23784:15381,J00121:27:H3GGKBBXX:5:2223:18091:37273,J00121:27:H3GGKBBXX:5:1204:19431:26125,J00121:27:H3GGKBBXX:5:1213:8349:13922,J00121:27:H3GGKBBXX:5:2210:18994:14924,J00121:27:H3GGKBBXX:5:1208:4259:7011,J00121:27:H3GGKBBXX:5:2223:17969:36675,J00121:27:H3GGKBBXX:5:1120:7679:10792,J00121:27:H3GGKBBXX:5:2217:9080:47225,J00121:27:H3GGKBBXX:5:2228:22841:4321,J00121:27:H3GGKBBXX:5:2202:11718:20357,J00121:27:H3GGKBBXX:5:1107:12987:19988,J00121:27:H3GGKBBXX:5:1213:26423:37326,J00121:27:H3GGKBBXX:5:2214:16610:22960,J00121:27:H3GGKBBXX:5:2107:11444:12357,J00121:27:H3GGKBBXX:5:1124:28503:7873,J00121:27:H3GGKBBXX:5:2226:19360:4655,J00121:27:H3GGKBBXX:5:2210:17472:47876,J00121:27:H3GGKBBXX:5:2110:16051:28815,J00121:27:H3GGKBBXX:5:2110:29447:42284,J00121:27:H3GGKBBXX:5:1201:14925:5200,J00121:27:H3GGKBBXX:5:2128:32106:39049,J00121:27:H3GGKBBXX:5:1106:26606:48333,J00121:27:H3GGKBBXX:5:2108:23916:17614,J00121:27:H3GGKBBXX:5:2113:5223:34037,J00121:27:H3GGKBBXX:5:1214:4219:15909,J00121:27:H3GGKBBXX:5:1221:25063:32050,J00121:27:H3GGKBBXX:5:2211:23196:16331,J00121:27:H3GGKBBXX:5:1125:14955:41194,J00121:27:H3GGKBBXX:5:2102:21552:29448,J00121:27:H3GGKBBXX:5:1123:8217:33176,J00121:27:H3GGKBBXX:5:1222:5091:17808,J00121:27:H3GGKBBXX:5:1203:13037:19337,J00121:27:H3GGKBBXX:5:2114:7557:3090,J00121:27:H3GGKBBXX:5:1224:6035:2598,J00121:27:H3GGKBBXX:5:1220:4827:12532,J00121:27:H3GGKBBXX:5:1126:26808:36622,J00121:27:H3GGKBBXX:5:1222:17371:30151,J00121:27:H3GGKBBXX:5:1225:17837:6413,J00121:27:H3GGKBBXX:5:1228:23632:28059,J00121:27:H3GGKBBXX:5:2202:4919:20885,J00121:27:H3GGKBBXX:5:1122:13139:22713,J00121:27:H3GGKBBXX:5:1106:4543:8910,J00121:27:H3GGKBBXX:5:2212:9181:29114,J00121:27:H3GGKBBXX:5:1108:8268:26512,J00121:27:H3GGKBBXX:5:1112:24058:30134,J00121:27:H3GGKBBXX:5:1222:8927:5464,J00121:27:H3GGKBBXX:5:1125:16823:6765,J00121:27:H3GGKBBXX:5:2228:8826:35708,J00121:27:H3GGKBBXX:5:1205:31933:9842,J00121:27:H3GGKBBXX:5:1217:14235:35268,J00121:27:H3GGKBBXX:5:1110:26017:47700,J00121:27:H3GGKBBXX:5:1116:4645:19918,J00121:27:H3GGKBBXX:5:2204:20101:25457,J00121:27:H3GGKBBXX:5:1203:20405:27215,J00121:27:H3GGKBBXX:5:2201:14001:47700,J00121:27:H3GGKBBXX:5:1208:17310:32472,J00121:27:H3GGKBBXX:5:1210:20476:27338,J00121:27:H3GGKBBXX:5:1111:10815:4620;sequence=TAAAGCTACTAACAATGATTTTTAACCA;start=217996;subtype=IES;support_ref=3;support_variant=80;type=IES;
scaffold51_13_with_IES	MILORD	internal_eliminated_sequence	218291	218390	.	.	.	ID=MILORD.13.218291.218390;Name=MILORD.13.218291.218390;bounded_by_ta=TRUE;common_boundary=Both;end=218390;ies_id=IESPGM.PTET51.1.13.213344;ies_left_dist=0;ies_min_dist=0;ies_right_dist=0;junction_seq=ctgaccaatttagtaTActttagcaagatctg;read_names=J00121:27:H3GGKBBXX:5:1103:27133:16823,J00121:27:H3GGKBBXX:5:2226:26697:18810,J00121:27:H3GGKBBXX:5:1211:24129:27268,J00121:27:H3GGKBBXX:5:1226:2869:39523,J00121:27:H3GGKBBXX:5:1211:24089:27338,J00121:27:H3GGKBBXX:5:2211:9201:48913,J00121:27:H3GGKBBXX:5:2212:31964:28850,J00121:27:H3GGKBBXX:5:1215:22607:20445,J00121:27:H3GGKBBXX:5:1112:21765:48667,J00121:27:H3GGKBBXX:5:1108:21257:20076,J00121:27:H3GGKBBXX:5:2216:11850:43409,J00121:27:H3GGKBBXX:5:2202:28980:30081,J00121:27:H3GGKBBXX:5:2107:30330:1472;sequence=TATGGTTTAGAAGGTTAACTCTCAATAAATTCATACATCTTTATCTTAACTTATATTAATTGATGAGAGTTAATTCTAAATAAAATATAGATTTTAATTG;start=218291;subtype=IES;support_ref=154;support_variant=13;type=IES;
scaffold51_13_with_IES	MILORD	internal_eliminated_sequence	222109	222189	.	.	.	ID=MILORD.13.222109.222189;Name=MILORD.13.222109.222189;bounded_by_ta=TRUE;common_boundary=Both;end=222189;ies_id=IESPGM.PTET51.1.13.217062;ies_left_dist=0;ies_min_dist=0;ies_right_dist=0;junction_seq=atttttattttgtttTAtttattacacattct;read_names=J00121:27:H3GGKBBXX:5:2219:8389:44482,J00121:27:H3GGKBBXX:5:2119:5751:8013,J00121:27:H3GGKBBXX:5:2111:13869:11847,J00121:27:H3GGKBBXX:5:2121:26189:28446,J00121:27:H3GGKBBXX:5:2219:19157:31417,J00121:27:H3GGKBBXX:5:2216:10307:16155,J00121:27:H3GGKBBXX:5:2106:29620:14801,J00121:27:H3GGKBBXX:5:1222:12885:18194,J00121:27:H3GGKBBXX:5:2228:8166:24085,J00121:27:H3GGKBBXX:5:2214:11749:36798,J00121:27:H3GGKBBXX:5:2125:15625:32894,J00121:27:H3GGKBBXX:5:1107:2544:27602,J00121:27:H3GGKBBXX:5:1124:24342:39629,J00121:27:H3GGKBBXX:5:2227:15727:43585;sequence=TATACTCTAACTGGTTGAAATACCATAATTTATACAGAATTTATTGATTAAAATTAATTCAAAACTCAATGAAATGAACTG;start=222109;subtype=IES;support_ref=6;support_variant=14;type=IES;
scaffold51_13_with_IES	MILORD	internal_eliminated_sequence	222141	222189	.	.	.	ID=MILORD.13.222141.222189;Name=MILORD.13.222141.222189;bounded_by_ta=TRUE;common_boundary=RIGHT;end=222189;ies_id=IESPGM.PTET51.1.13.217062;ies_left_dist=-32;ies_min_dist=0;ies_right_dist=0;junction_seq=aaataccataatttaTAtttattacacattct;read_names=J00121:27:H3GGKBBXX:5:2218:4655:17192;sequence=TACAGAATTTATTGATTAAAATTAATTCAAAACTCAATGAAATGAACTG;start=222141;subtype=PARTIAL_INTERNAL;support_ref=1;support_variant=1;type=ALTERNATIVE;
scaffold51_13_with_IES	MILORD	internal_eliminated_sequence	224487	224514	.	.	.	ID=MILORD.13.224487.224514;Name=MILORD.13.224487.224514;bounded_by_ta=TRUE;common_boundary=None;end=224514;ies_id=IESPGM.PTET51.1.13.217062;ies_left_dist=-2378;ies_min_dist=2325;ies_right_dist=-2325;junction_seq=tataatttgctattaTAtttctatatcatttt;read_names=J00121:27:H3GGKBBXX:5:2205:22404:16295,J00121:27:H3GGKBBXX:5:1108:20933:33721,J00121:27:H3GGKBBXX:5:2216:28737:19214;sequence=TATAGAATTCATTAATAATCTTTAATCA;start=224487;subtype=MAC;support_ref=108;support_variant=3;type=CRYPTIC;
scaffold51_13_with_IES	MILORD	internal_eliminated_sequence	224489	224514	.	.	.	ID=MILORD.13.224489.224514;Name=MILORD.13.224489.224514;bounded_by_ta=TRUE;common_boundary=None;end=224514;ies_id=IESPGM.PTET51.1.13.217062;ies_left_dist=-2380;ies_min_dist=2325;ies_right_dist=-2325;junction_seq=taatttgctattataTAtttctatatcatttt;read_names=J00121:27:H3GGKBBXX:5:2102:23328:7029;sequence=TAGAATTCATTAATAATCTTTAATCA;start=224489;subtype=MAC;support_ref=108;support_variant=1;type=CRYPTIC;
scaffold51_13_with_IES	MILORD	internal_eliminated_sequence	226913	226939	.	.	.	ID=MILORD.13.226913.226939;Name=MILORD.13.226913.226939;bounded_by_ta=TRUE;common_boundary=None;end=226939;ies_id=IESPGM.PTET51.1.13.222587;ies_left_dist=802;ies_min_dist=802;ies_right_dist=822;junction_seq=agcaaagttattaacTAttgattatgaataat;read_names=J00121:27:H3GGKBBXX:5:1108:25946:23417;sequence=TATATATTTTCAAAATAATTTTATTAA;start=226913;subtype=MAC;support_ref=104;support_variant=1;type=CRYPTIC;
scaffold51_13_with_IES	MILORD	internal_eliminated_sequence	227715	227761	.	.	.	ID=MILORD.13.227715.227761;Name=MILORD.13.227715.227761;bounded_by_ta=TRUE;common_boundary=Both;end=227761;ies_id=IESPGM.PTET51.1.13.222587;ies_left_dist=0;ies_min_dist=0;ies_right_dist=0;junction_seq=taataattgtagaaaTActtgcaagaaagttc;read_names=J00121:27:H3GGKBBXX:5:2126:25408:8101,J00121:27:H3GGKBBXX:5:1219:6918:42952,J00121:27:H3GGKBBXX:5:2211:7344:10704,J00121:27:H3GGKBBXX:5:2220:31253:13482,J00121:27:H3GGKBBXX:5:1102:14012:20111,J00121:27:H3GGKBBXX:5:1209:11830:45520,J00121:27:H3GGKBBXX:5:1219:22810:3670,J00121:27:H3GGKBBXX:5:2115:23378:35286,J00121:27:H3GGKBBXX:5:2116:8258:6941,J00121:27:H3GGKBBXX:5:1102:14164:20164,J00121:27:H3GGKBBXX:5:2202:16336:24489,J00121:27:H3GGKBBXX:5:1123:10886:18704,J00121:27:H3GGKBBXX:5:1219:25895:42108,J00121:27:H3GGKBBXX:5:2213:7892:16964,J00121:27:H3GGKBBXX:5:2224:27407:14660,J00121:27:H3GGKBBXX:5:1101:16133:40350,J00121:27:H3GGKBBXX:5:1221:14225:26177,J00121:27:H3GGKBBXX:5:1225:10084:44640,J00121:27:H3GGKBBXX:5:1111:9475:28006,J00121:27:H3GGKBBXX:5:2225:12378:47489,J00121:27:H3GGKBBXX:5:1109:24535:46434,J00121:27:H3GGKBBXX:5:1104:6796:13869,J00121:27:H3GGKBBXX:5:2212:27722:35040,J00121:27:H3GGKBBXX:5:2216:3742:10616,J00121:27:H3GGKBBXX:5:1126:5325:35866,J00121:27:H3GGKBBXX:5:2209:7364:3670,J00121:27:H3GGKBBXX:5:1125:23987:26459,J00121:27:H3GGKBBXX:5:1125:23967:26107,J00121:27:H3GGKBBXX:5:2227:3092:28446,J00121:27:H3GGKBBXX:5:1221:14844:19619,J00121:27:H3GGKBBXX:5:1217:5284:28481,J00121:27:H3GGKBBXX:5:1116:18111:42267,J00121:27:H3GGKBBXX:5:2201:4137:30362,J00121:27:H3GGKBBXX:5:2227:3123:28463,J00121:27:H3GGKBBXX:5:2228:24444:30345,J00121:27:H3GGKBBXX:5:1219:6299:36358,J00121:27:H3GGKBBXX:5:1220:29518:28094,J00121:27:H3GGKBBXX:5:1218:2301:22151,J00121:27:H3GGKBBXX:5:2119:18385:35743;sequence=TACAGCAGATTTTTGAGTACTTCCTATTTTTCAGAATGAGAATACTA;start=227715;subtype=IES;support_ref=10;support_variant=39;type=IES;
scaffold51_13_with_IES	MILORD	internal_eliminated_sequence	231525	231702	.	.	.	ID=MILORD.13.231525.231702;Name=MILORD.13.231525.231702;bounded_by_ta=TRUE;common_boundary=None;end=231702;ies_id=IESPGM.PTET51.1.13.229387;ies_left_dist=3037;ies_min_dist=3031;ies_right_dist=3031;junction_seq=tatacaaaatcatccTAtatgtatttgattaa;read_names=J00121:27:H3GGKBBXX:5:2109:23602:17245;sequence=TATATTTAATTGTTTAGAATTTTTAGAGCATAAAAATTAGTTTAAATTTATATTTATCATTAAAATTTCAGTGAGTATTAGAGAAAATCAAATGAATGATTTTTCTTTAAAATTCGTAAGATTGCAAAATTATTAAAGGAGTTTAATACAAAAAAAGATTAAACTTGATACGTATGTA;start=231525;subtype=MAC;support_ref=110;support_variant=1;type=CRYPTIC;
scaffold51_13_with_IES	MILORD	internal_eliminated_sequence	234562	234733	.	.	.	ID=MILORD.13.234562.234733;Name=MILORD.13.234562.234733;bounded_by_ta=TRUE;common_boundary=Both;end=234733;ies_id=IESPGM.PTET51.1.13.229387;ies_left_dist=0;ies_min_dist=0;ies_right_dist=0;junction_seq=ttgaaaattgaacagTAtatccgagattattt;read_names=J00121:27:H3GGKBBXX:5:1113:3823:10299,J00121:27:H3GGKBBXX:5:2213:15300:42565,J00121:27:H3GGKBBXX:5:2118:14225:33563,J00121:27:H3GGKBBXX:5:1227:19106:46029,J00121:27:H3GGKBBXX:5:1216:7476:27531,J00121:27:H3GGKBBXX:5:1224:16041:43427,J00121:27:H3GGKBBXX:5:2203:29650:33211,J00121:27:H3GGKBBXX:5:1122:22709:11442,J00121:27:H3GGKBBXX:5:2201:24596:13939,J00121:27:H3GGKBBXX:5:2209:20466:12550,J00121:27:H3GGKBBXX:5:2119:9800:44711,J00121:27:H3GGKBBXX:5:2206:29092:43638,J00121:27:H3GGKBBXX:5:1218:20253:32156,J00121:27:H3GGKBBXX:5:2214:29924:39418,J00121:27:H3GGKBBXX:5:2224:28889:5376,J00121:27:H3GGKBBXX:5:1211:21369:24489,J00121:27:H3GGKBBXX:5:1212:4188:35866,J00121:27:H3GGKBBXX:5:1104:11211:43392,J00121:27:H3GGKBBXX:5:2205:4553:17860,J00121:27:H3GGKBBXX:5:1219:13098:44552,J00121:27:H3GGKBBXX:5:1227:21836:32086,J00121:27:H3GGKBBXX:5:1111:16914:28622,J00121:27:H3GGKBBXX:5:1111:23642:3143,J00121:27:H3GGKBBXX:5:2207:12449:10968,J00121:27:H3GGKBBXX:5:2119:19502:16260,J00121:27:H3GGKBBXX:5:1203:7608:3600,J00121:27:H3GGKBBXX:5:2122:12540:31277,J00121:27:H3GGKBBXX:5:1111:25002:40561,J00121:27:H3GGKBBXX:5:1111:8491:41950,J00121:27:H3GGKBBXX:5:2211:17127:9789,J00121:27:H3GGKBBXX:5:1107:28432:41053,J00121:27:H3GGKBBXX:5:2208:25428:26846,J00121:27:H3GGKBBXX:5:2111:21349:11899,J00121:27:H3GGKBBXX:5:1211:15635:39312,J00121:27:H3GGKBBXX:5:2205:30726:42249,J00121:27:H3GGKBBXX:5:1212:4269:36147,J00121:27:H3GGKBBXX:5:1104:4970:42108,J00121:27:H3GGKBBXX:5:1101:22130:29888,J00121:27:H3GGKBBXX:5:2201:24962:10387,J00121:27:H3GGKBBXX:5:1217:20973:48034,J00121:27:H3GGKBBXX:5:1109:6624:36534,J00121:27:H3GGKBBXX:5:1101:15919:32701,J00121:27:H3GGKBBXX:5:1103:13037:29466;sequence=TATTGTAAACACAAAAAACATGTATTTTTAAGAGACTGATGTTATTATCTGCAATTATAATAATTATAATTATAATTATAATTATAAAATGATATTAAAAAATGAATTAATTGAAAATATCATTTTTTATCATCAAAATTATATCTTAACAAAATTAAATTTAAACTTACAA;start=234562;subtype=IES;support_ref=12;support_variant=43;type=IES;
scaffold51_13_with_IES	MILORD	internal_eliminated_sequence	235104	235226	.	.	.	ID=MILORD.13.235104.235226;Name=MILORD.13.235104.235226;bounded_by_ta=TRUE;common_boundary=LEFT;end=235226;ies_id=IESPGM.PTET51.1.13.229757;ies_left_dist=0;ies_min_dist=0;ies_right_dist=-44;junction_seq=aattaggttatgaagTAgaaggatcatcgata;read_names=J00121:27:H3GGKBBXX:5:2123:23439:36341;sequence=TATTATAGATTTGGTTTTAATTTATTAGATATATTTGTAAACTAAATAGCCACAAATTAGAAAATACTTAAATTTATAATATTATAATTGTAAAGAAAATTAGAATATGTTGAAAATAAAGTC;start=235104;subtype=PARTIAL_EXTERNAL;support_ref=4;support_variant=1;type=ALTERNATIVE;
scaffold51_13_with_IES	MILORD	internal_eliminated_sequence	235104	235182	.	.	.	ID=MILORD.13.235104.235182;Name=MILORD.13.235104.235182;bounded_by_ta=TRUE;common_boundary=Both;end=235182;ies_id=IESPGM.PTET51.1.13.229757;ies_left_dist=0;ies_min_dist=0;ies_right_dist=0;junction_seq=aattaggttatgaagTAttataattgtaaaga;read_names=J00121:27:H3GGKBBXX:5:2126:29041:1947,J00121:27:H3GGKBBXX:5:1122:16589:8471,J00121:27:H3GGKBBXX:5:2222:20040:15574,J00121:27:H3GGKBBXX:5:1222:24403:43497,J00121:27:H3GGKBBXX:5:2108:16762:11653,J00121:27:H3GGKBBXX:5:1109:21633:22801,J00121:27:H3GGKBBXX:5:1205:30147:14555,J00121:27:H3GGKBBXX:5:1208:11058:32297,J00121:27:H3GGKBBXX:5:1126:17503:6255,J00121:27:H3GGKBBXX:5:1228:25946:37238,J00121:27:H3GGKBBXX:5:1105:6614:29694,J00121:27:H3GGKBBXX:5:2209:23734:27180,J00121:27:H3GGKBBXX:5:1226:26595:1261,J00121:27:H3GGKBBXX:5:1209:9891:19724,J00121:27:H3GGKBBXX:5:1117:11332:34073,J00121:27:H3GGKBBXX:5:2118:30198:10211,J00121:27:H3GGKBBXX:5:2116:4290:4251,J00121:27:H3GGKBBXX:5:1212:20841:15240,J00121:27:H3GGKBBXX:5:2220:16193:998,J00121:27:H3GGKBBXX:5:2223:21004:23927,J00121:27:H3GGKBBXX:5:1127:26007:48034,J00121:27:H3GGKBBXX:5:2225:19847:46961,J00121:27:H3GGKBBXX:5:2213:14864:29888,J00121:27:H3GGKBBXX:5:2115:19299:35778,J00121:27:H3GGKBBXX:5:1201:9567:18388,J00121:27:H3GGKBBXX:5:1221:15382:26318,J00121:27:H3GGKBBXX:5:1109:30685:40033,J00121:27:H3GGKBBXX:5:2114:12418:3213,J00121:27:H3GGKBBXX:5:1116:4817:33826,J00121:27:H3GGKBBXX:5:1117:9871:15434,J00121:27:H3GGKBBXX:5:1207:4838:8787,J00121:27:H3GGKBBXX:5:2123:28270:6941,J00121:27:H3GGKBBXX:5:2201:11211:37906,J00121:27:H3GGKBBXX:5:2118:2077:35339,J00121:27:H3GGKBBXX:5:2208:19319:16401,J00121:27:H3GGKBBXX:5:2216:16731:21166,J00121:27:H3GGKBBXX:5:2122:27285:47049,J00121:27:H3GGKBBXX:5:1220:13332:43163,J00121:27:H3GGKBBXX:5:2117:10419:9772,J00121:27:H3GGKBBXX:5:1109:21278:10897,J00121:27:H3GGKBBXX:5:2223:15585:31523,J00121:27:H3GGKBBXX:5:2211:7628:42390,J00121:27:H3GGKBBXX:5:1223:7314:30978,J00121:27:H3GGKBBXX:5:1117:25641:24437,J00121:27:H3GGKBBXX:5:1221:15321:26388,J00121:27:H3GGKBBXX:5:2228:15006:31189,J00121:27:H3GGKBBXX:5:2218:22861:17333,J00121:27:H3GGKBBXX:5:2218:25581:18986,J00121:27:H3GGKBBXX:5:1209:16427:19584,J00121:27:H3GGKBBXX:5:2227:4087:38785;sequence=TATTATAGATTTGGTTTTAATTTATTAGATATATTTGTAAACTAAATAGCCACAAATTAGAAAATACTTAAATTTATAA;start=235104;subtype=IES;support_ref=8;support_variant=50;type=IES;
scaffold51_13_with_IES	MILORD	internal_eliminated_sequence	235750	235873	.	.	.	ID=MILORD.13.235750.235873;Name=MILORD.13.235750.235873;bounded_by_ta=TRUE;common_boundary=Both;end=235873;ies_id=IESPGM.PTET51.1.13.230324;ies_left_dist=0;ies_min_dist=0;ies_right_dist=0;junction_seq=tcttataatctaattTAtaattatctacagct;read_names=J00121:27:H3GGKBBXX:5:1225:26372:35901,J00121:27:H3GGKBBXX:5:2106:21125:24419,J00121:27:H3GGKBBXX:5:2222:19096:42249,J00121:27:H3GGKBBXX:5:1111:2879:23751,J00121:27:H3GGKBBXX:5:2207:13829:36675,J00121:27:H3GGKBBXX:5:1227:25581:39066,J00121:27:H3GGKBBXX:5:1114:5274:18722,J00121:27:H3GGKBBXX:5:2204:10561:4813,J00121:27:H3GGKBBXX:5:2120:6796:17245,J00121:27:H3GGKBBXX:5:1201:17604:1754,J00121:27:H3GGKBBXX:5:2113:16001:41528,J00121:27:H3GGKBBXX:5:2228:17117:30591,J00121:27:H3GGKBBXX:5:2217:13342:9033,J00121:27:H3GGKBBXX:5:2227:17990:2316,J00121:27:H3GGKBBXX:5:1227:11769:35356,J00121:27:H3GGKBBXX:5:2222:3762:32033,J00121:27:H3GGKBBXX:5:1228:20040:29501,J00121:27:H3GGKBBXX:5:2213:31243:48350,J00121:27:H3GGKBBXX:5:1101:21247:35989,J00121:27:H3GGKBBXX:5:1202:4259:4022,J00121:27:H3GGKBBXX:5:1225:7405:29870,J00121:27:H3GGKBBXX:5:1201:25175:17157,J00121:27:H3GGKBBXX:5:2217:14194:17438,J00121:27:H3GGKBBXX:5:2103:24454:36728,J00121:27:H3GGKBBXX:5:2101:9983:48192,J00121:27:H3GGKBBXX:5:2111:13484:31892,J00121:27:H3GGKBBXX:5:2109:9597:43867,J00121:27:H3GGKBBXX:5:1114:13179:12937,J00121:27:H3GGKBBXX:5:1204:20212:15487,J00121:27:H3GGKBBXX:5:2215:21440:24507,J00121:27:H3GGKBBXX:5:2101:8014:43304,J00121:27:H3GGKBBXX:5:2107:4827:25369,J00121:27:H3GGKBBXX:5:2215:7588:4444,J00121:27:H3GGKBBXX:5:1107:3254:24999,J00121:27:H3GGKBBXX:5:2227:14783:13781,J00121:27:H3GGKBBXX:5:1203:25794:33141,J00121:27:H3GGKBBXX:5:1221:15706:4409,J00121:27:H3GGKBBXX:5:2207:14489:39506,J00121:27:H3GGKBBXX:5:1201:12347:16911,J00121:27:H3GGKBBXX:5:1123:28412:38521,J00121:27:H3GGKBBXX:5:2210:19035:17772,J00121:27:H3GGKBBXX:5:2227:18517:8435;sequence=TAGAGAGAGTTGAATAAATTTTTCTATTTTAACTGAAATTAATTGCTAATTTAATATTTTAATTTTAAATGAAATTAATTTCAACCCAATATAGTAAAAAATAAAAAGAGTTATCAAAAACCTG;start=235750;subtype=IES;support_ref=42;support_variant=42;type=IES;
scaffold51_13_with_IES	MILORD	internal_eliminated_sequence	235750	235875	.	.	.	ID=MILORD.13.235750.235875;Name=MILORD.13.235750.235875;bounded_by_ta=TRUE;common_boundary=LEFT;end=235875;ies_id=IESPGM.PTET51.1.13.230324;ies_left_dist=0;ies_min_dist=0;ies_right_dist=-2;junction_seq=tcttataatctaattTAattatctacagcttc;read_names=J00121:27:H3GGKBBXX:5:1215:13190:26213,J00121:27:H3GGKBBXX:5:2227:18690:11618,J00121:27:H3GGKBBXX:5:2121:6086:6800,J00121:27:H3GGKBBXX:5:2222:9100:1472;sequence=TAGAGAGAGTTGAATAAATTTTTCTATTTTAACTGAAATTAATTGCTAATTTAATATTTTAATTTTAAATGAAATTAATTTCAACCCAATATAGTAAAAAATAAAAAGAGTTATCAAAAACCTGTA;start=235750;subtype=PARTIAL_EXTERNAL;support_ref=42;support_variant=4;type=ALTERNATIVE;
scaffold51_13_with_IES	MILORD	internal_eliminated_sequence	237540	237587	.	.	.	ID=MILORD.13.237540.237587;Name=MILORD.13.237540.237587;bounded_by_ta=TRUE;common_boundary=Both;end=237587;ies_id=IESPGM.PTET51.1.13.231990;ies_left_dist=0;ies_min_dist=0;ies_right_dist=0;junction_seq=gacactcacgtactgTAtatatatataaattt;read_names=J00121:27:H3GGKBBXX:5:2219:29051:6607,J00121:27:H3GGKBBXX:5:1207:18172:10405,J00121:27:H3GGKBBXX:5:2216:13129:29554,J00121:27:H3GGKBBXX:5:2221:26220:23927,J00121:27:H3GGKBBXX:5:1214:3224:3776,J00121:27:H3GGKBBXX:5:1207:24779:8031,J00121:27:H3GGKBBXX:5:1110:19928:34336,J00121:27:H3GGKBBXX:5:2218:4949:10985,J00121:27:H3GGKBBXX:5:1104:6522:47823,J00121:27:H3GGKBBXX:5:1103:27458:29659,J00121:27:H3GGKBBXX:5:1118:30949:21676,J00121:27:H3GGKBBXX:5:2207:26788:13939,J00121:27:H3GGKBBXX:5:2222:23997:7275,J00121:27:H3GGKBBXX:5:1220:8186:31962,J00121:27:H3GGKBBXX:5:2109:10064:42812,J00121:27:H3GGKBBXX:5:2222:7598:37730,J00121:27:H3GGKBBXX:5:1122:29092:8365,J00121:27:H3GGKBBXX:5:2105:26078:6413,J00121:27:H3GGKBBXX:5:2218:11332:8471,J00121:27:H3GGKBBXX:5:2103:18974:20902,J00121:27:H3GGKBBXX:5:1117:5994:25703,J00121:27:H3GGKBBXX:5:2226:8501:9051,J00121:27:H3GGKBBXX:5:1207:25185:8348,J00121:27:H3GGKBBXX:5:2223:24170:7082,J00121:27:H3GGKBBXX:5:1114:23449:27461,J00121:27:H3GGKBBXX:5:2214:15290:15539,J00121:27:H3GGKBBXX:5:1219:11028:27285;sequence=TATTGTGATAATGATCATTTTGTGTAAGCATTTAGGTAGAAACTACAA;start=237540;subtype=IES;support_ref=18;support_variant=27;type=IES;
scaffold51_13_with_IES	MILORD	internal_eliminated_sequence	237650	237675	.	.	.	ID=MILORD.13.237650.237675;Name=MILORD.13.237650.237675;bounded_by_ta=TRUE;common_boundary=Both;end=237675;ies_id=IESPGM.PTET51.1.13.232052;ies_left_dist=0;ies_min_dist=0;ies_right_dist=0;junction_seq=tattaatattccagtTAttataatcagatcaa;read_names=J00121:27:H3GGKBBXX:5:1209:12743:3143,J00121:27:H3GGKBBXX:5:1207:19776:37238,J00121:27:H3GGKBBXX:5:1116:3285:24243,J00121:27:H3GGKBBXX:5:1220:19360:1947,J00121:27:H3GGKBBXX:5:2224:17553:44781,J00121:27:H3GGKBBXX:5:2215:30046:45643,J00121:27:H3GGKBBXX:5:1125:20476:10563,J00121:27:H3GGKBBXX:5:1111:20709:24507,J00121:27:H3GGKBBXX:5:1219:28503:8963,J00121:27:H3GGKBBXX:5:1120:8643:9719,J00121:27:H3GGKBBXX:5:1119:8917:40332,J00121:27:H3GGKBBXX:5:1210:15940:46944,J00121:27:H3GGKBBXX:5:2103:18771:41686,J00121:27:H3GGKBBXX:5:1209:28422:6431,J00121:27:H3GGKBBXX:5:2202:20182:6923,J00121:27:H3GGKBBXX:5:2222:7090:18036,J00121:27:H3GGKBBXX:5:1209:26159:6413,J00121:27:H3GGKBBXX:5:1220:11637:2563,J00121:27:H3GGKBBXX:5:1209:7710:14221,J00121:27:H3GGKBBXX:5:2217:22983:7099,J00121:27:H3GGKBBXX:5:1120:9983:8207,J00121:27:H3GGKBBXX:5:1124:15585:44042,J00121:27:H3GGKBBXX:5:1214:17421:29747,J00121:27:H3GGKBBXX:5:2225:5720:27725,J00121:27:H3GGKBBXX:5:1125:28757:7890,J00121:27:H3GGKBBXX:5:1221:11495:29255,J00121:27:H3GGKBBXX:5:1121:28057:32103,J00121:27:H3GGKBBXX:5:1118:27945:5499,J00121:27:H3GGKBBXX:5:1125:26504:4796,J00121:27:H3GGKBBXX:5:1211:22232:23100,J00121:27:H3GGKBBXX:5:1208:20425:34424,J00121:27:H3GGKBBXX:5:2121:26677:13992,J00121:27:H3GGKBBXX:5:1103:9597:35004,J00121:27:H3GGKBBXX:5:2209:20019:31787,J00121:27:H3GGKBBXX:5:2223:12418:25896,J00121:27:H3GGKBBXX:5:2204:22678:2352,J00121:27:H3GGKBBXX:5:2116:3204:16577,J00121:27:H3GGKBBXX:5:1128:18599:17544,J00121:27:H3GGKBBXX:5:1119:31101:12972,J00121:27:H3GGKBBXX:5:2113:23510:10053,J00121:27:H3GGKBBXX:5:2213:7172:1789,J00121:27:H3GGKBBXX:5:1204:25773:21571,J00121:27:H3GGKBBXX:5:2215:14367:27690;sequence=TACAATTGGATAGATTATATAAGCTA;start=237650;subtype=IES;support_ref=0;support_variant=43;type=IES;
scaffold51_13_with_IES	MILORD	internal_eliminated_sequence	243189	243987	.	.	.	ID=MILORD.13.243189.243987;Name=MILORD.13.243189.243987;bounded_by_ta=TRUE;common_boundary=None;end=243987;ies_id=IESPGM.PTET51.1.13.240225;ies_left_dist=2660;ies_min_dist=1986;ies_right_dist=1986;junction_seq=tatgtttattcttttTAtaattattcaaagat;read_names=J00121:27:H3GGKBBXX:5:1111:12276:14959;sequence=TATTAAAAAAATTGAATTTAAATTATTCAGCAATCCATTTAAATCTGAATCTTTGAATTTCTTAAAGTTTTTTTTTTAAATCATAATAAAACAAATAATCTTATAGAAATTTATACACCATACTTTTTTATAGCATAAATTAAAAATTATTAATTACTTAGCTAAATAATAATCACAAGACGAACAATTACACAAAAGTGTTTACAGTTATTATTTAAATCTAAAAAGTACGCATTATTCACATTTGATTCTAAATAATTATCTATTACTAAAATTCAATCTATATAATGCTATGAATTTAATGATTAAATAATCAAAATGTACTGGTAAGTACAAGCGATTAAATAGGTAGCTGTTGGAAAGTGAAATGGTCTTAAATAAAAAAATGTGAATTTTTTTAAAGTCCATTTTAACCAATTACTAAAGATTAAGAATTTCATTAATTAGTCTAAGAGTTGAAAAAACTTAATTTGAAAAAGGTCTAATATCATTATGCAACTGGGTAGCTTCTTAATACTTAATTAACAAAATTTGACAAACCTGTTTTATGCAAGTTGAGTAAAAACCTATTTGAGCAACAGATTAATTATTTTTTTTCAATTGGTTCAATTTTATACTCACCACTTTTCAATAAGAAAACTTAGTATTAATTATTGATGTTACTTCATTAAGCCAAAAATTGGAATGCTTAGATTGAAGTTAAAACATCATAAAATTAAGCTACTTTAATTACAAGAATGTAGCCATAATTCTTATTTTGTTTCGGCCTATTATAAAAATTATATTACAAGCCTTAATT;start=243189;subtype=MAC;support_ref=91;support_variant=1;type=CRYPTIC;
scaffold51_13_with_IES	MILORD	internal_eliminated_sequence	245300	246477	.	.	.	ID=MILORD.13.245300.246477;Name=MILORD.13.245300.246477;bounded_by_ta=TRUE;common_boundary=None;end=246477;ies_id=IESPGM.PTET51.1.13.240497;ies_left_dist=946;ies_min_dist=166;ies_right_dist=-166;junction_seq=cttaaccattttaaaTAttttaaagaataatt;read_names=J00121:27:H3GGKBBXX:5:1214:17848:32138;sequence=TATTTTCAATAAGAAGTATCAGAATGAATTGACTAAATCAATAACTTAATCAGCATTAAGATTATTGTTTAATTCAGCTTTTGCCAAGGCGACAAAATTTTATCTAACTCTAATTATAAAGGTCTCTGAATAACTATCACTTTGTATAACTTCTCCTCTTGTATACAGAAAGAAGAGAGCATATAAGGCAAAAACACCACAGTCCTAGAATTAATAAATAGTTTACTGAAACTCCAGTTTGCCTTGGAGTATTTTTTTATATTTCCCATTTAAAATTTTTTGTGCATTTATATTTTATAATTCTTTCAATTCCAGCCATAATATCTGATTTGTATCCGTTTAGAGAATCCTAATATATAATTTTGCCCTCTTTAAAATAGACTAATACGCTTATCCAATGAGAATTTCCTAAGTTAATTGGAAAATATGCATAATCATAATTAGCAATTGAACTTCCTTTTTAATAATCATTATTCAAAGTTTATTGAAAAAGGAGAGTTTCTAATTAAGAAATTTTGAAAATTCCCTCATCTACTTATTTAATTTCATTACAGTTCTTAAACTTATTCTTTTGAAATAATATTATATTGAATTTTCCAATTTTTTATTACAATTTTAATCTTAATTTAGATTATAGAATTTTAATATATTGAGAAAAATTAGATATCAATCTATAATGCTTATGATTTCGAACATAAATTTTTTCTATTTAGTCTTCGCTTTATAAACTTCTTCCTTAGCTTATTGAATTGGTTAGTTCCTTTCTAAATTCGCTGAATTGGAAATGATATTTGATTAGCAAGTCTTCTTATCCACTATCTATTATTTGATTTTATTAATTTTTTCAAAGTCAATCAAATCGTTGGATAATTGGTTGGTTAGTTTTGGCATAAACTCAGCGAAGAAATAGCAATCAACTAAAAATATCTAATGATCTTGAATAATTTACAGTGACTAAAAATAACATTTTTAATAAATACAAACAAGATATCTTTACTTAATATTTTAACTATACATTTCTTCTATTGGAAAAATATTTATTAAAAACGTTTTAGAAAAATATCAAATGTGAACTTGTCAAAAATTCTTGATTCTCAAGGATTTTTATGAAATTTTAATCAATTGTTACTCCGTTTTTTCTATTACCAATTTATTTTAACATATAAATCTATTAATAA;start=245300;subtype=EXTERNAL;support_ref=118;support_variant=1;type=ALTERNATIVE;
scaffold51_13_with_IES	MILORD	internal_eliminated_sequence	245849	246692	.	.	.	ID=MILORD.13.245849.246692;Name=MILORD.13.245849.246692;bounded_by_ta=TRUE;common_boundary=LEFT;end=246692;ies_id=IESPGM.PTET51.1.13.240225;ies_left_dist=0;ies_min_dist=0;ies_right_dist=-719;junction_seq=cttatttaatttcatTAtacttgaagaattga;read_names=J00121:27:H3GGKBBXX:5:1101:27417:34477,J00121:27:H3GGKBBXX:5:1104:4158:47454;sequence=TACAGTTCTTAAACTTATTCTTTTGAAATAATATTATATTGAATTTTCCAATTTTTTATTACAATTTTAATCTTAATTTAGATTATAGAATTTTAATATATTGAGAAAAATTAGATATCAATCTATAATGCTTATGATTTCGAACATAAATTTTTTCTATTTAGTCTTCGCTTTATAAACTTCTTCCTTAGCTTATTGAATTGGTTAGTTCCTTTCTAAATTCGCTGAATTGGAAATGATATTTGATTAGCAAGTCTTCTTATCCACTATCTATTATTTGATTTTATTAATTTTTTCAAAGTCAATCAAATCGTTGGATAATTGGTTGGTTAGTTTTGGCATAAACTCAGCGAAGAAATAGCAATCAACTAAAAATATCTAATGATCTTGAATAATTTACAGTGACTAAAAATAACATTTTTAATAAATACAAACAAGATATCTTTACTTAATATTTTAACTATACATTTCTTCTATTGGAAAAATATTTATTAAAAACGTTTTAGAAAAATATCAAATGTGAACTTGTCAAAAATTCTTGATTCTCAAGGATTTTTATGAAATTTTAATCAATTGTTACTCCGTTTTTTCTATTACCAATTTATTTTAACATATAAATCTATTAATAATATTTTAAAGAATAATTATTAATTAAAAGCAATTCAATCTACATATATGAAATAAATAGTAAATAACAAATATGGTAATATTAGAGAGTGATCATAAAAGATAATAAAACAAGGAAATTTGTTAATTTTATTTTTTCTTTTAATAAAAATTAAATTTGTTACAAATACAAGTTGTCTTATTTCATCATCATCATTTTTCATTTTCAAATGCTGTA;start=245849;subtype=PARTIAL_EXTERNAL;support_ref=43;support_variant=2;type=ALTERNATIVE;
scaffold51_13_with_IES	MILORD	internal_eliminated_sequence	245849	245973	.	.	.	ID=MILORD.13.245849.245973;Name=MILORD.13.245849.245973;bounded_by_ta=TRUE;common_boundary=Both;end=245973;ies_id=IESPGM.PTET51.1.13.240225;ies_left_dist=0;ies_min_dist=0;ies_right_dist=0;junction_seq=cttatttaatttcatTAatgcttatgatttcg;read_names=J00121:27:H3GGKBBXX:5:2203:29975:16225,J00121:27:H3GGKBBXX:5:2206:14052:1648,J00121:27:H3GGKBBXX:5:2110:17695:41159,J00121:27:H3GGKBBXX:5:1216:28463:39453,J00121:27:H3GGKBBXX:5:1127:24008:28358,J00121:27:H3GGKBBXX:5:1225:18528:24314,J00121:27:H3GGKBBXX:5:1212:21054:48702,J00121:27:H3GGKBBXX:5:2217:9516:32015;sequence=TACAGTTCTTAAACTTATTCTTTTGAAATAATATTATATTGAATTTTCCAATTTTTTATTACAATTTTAATCTTAATTTAGATTATAGAATTTTAATATATTGAGAAAAATTAGATATCAATCTA;start=245849;subtype=IES;support_ref=86;support_variant=8;type=IES;
scaffold51_13_with_IES	MILORD	internal_eliminated_sequence	245849	246690	.	.	.	ID=MILORD.13.245849.246690;Name=MILORD.13.245849.246690;bounded_by_ta=TRUE;common_boundary=LEFT;end=246690;ies_id=IESPGM.PTET51.1.13.240225;ies_left_dist=0;ies_min_dist=0;ies_right_dist=-717;junction_seq=cttatttaatttcatTAtatacttgaagaatt;read_names=J00121:27:H3GGKBBXX:5:1209:9861:5077,J00121:27:H3GGKBBXX:5:1222:25530:14783;sequence=TACAGTTCTTAAACTTATTCTTTTGAAATAATATTATATTGAATTTTCCAATTTTTTATTACAATTTTAATCTTAATTTAGATTATAGAATTTTAATATATTGAGAAAAATTAGATATCAATCTATAATGCTTATGATTTCGAACATAAATTTTTTCTATTTAGTCTTCGCTTTATAAACTTCTTCCTTAGCTTATTGAATTGGTTAGTTCCTTTCTAAATTCGCTGAATTGGAAATGATATTTGATTAGCAAGTCTTCTTATCCACTATCTATTATTTGATTTTATTAATTTTTTCAAAGTCAATCAAATCGTTGGATAATTGGTTGGTTAGTTTTGGCATAAACTCAGCGAAGAAATAGCAATCAACTAAAAATATCTAATGATCTTGAATAATTTACAGTGACTAAAAATAACATTTTTAATAAATACAAACAAGATATCTTTACTTAATATTTTAACTATACATTTCTTCTATTGGAAAAATATTTATTAAAAACGTTTTAGAAAAATATCAAATGTGAACTTGTCAAAAATTCTTGATTCTCAAGGATTTTTATGAAATTTTAATCAATTGTTACTCCGTTTTTTCTATTACCAATTTATTTTAACATATAAATCTATTAATAATATTTTAAAGAATAATTATTAATTAAAAGCAATTCAATCTACATATATGAAATAAATAGTAAATAACAAATATGGTAATATTAGAGAGTGATCATAAAAGATAATAAAACAAGGAAATTTGTTAATTTTATTTTTTCTTTTAATAAAAATTAAATTTGTTACAAATACAAGTTGTCTTATTTCATCATCATCATTTTTCATTTTCAAATGCTG;start=245849;subtype=PARTIAL_EXTERNAL;support_ref=86;support_variant=2;type=ALTERNATIVE;
scaffold51_13_with_IES	MILORD	internal_eliminated_sequence	246246	246311	.	.	.	ID=MILORD.13.246246.246311;Name=MILORD.13.246246.246311;bounded_by_ta=TRUE;common_boundary=Both;end=246311;ies_id=IESPGM.PTET51.1.13.240497;ies_left_dist=0;ies_min_dist=0;ies_right_dist=0;junction_seq=tgatcttgaataattTAcatttcttctattgg;read_names=J00121:27:H3GGKBBXX:5:1206:27417:21782,J00121:27:H3GGKBBXX:5:1106:12895:47964,J00121:27:H3GGKBBXX:5:1116:28351:4303,J00121:27:H3GGKBBXX:5:1210:16325:46944,J00121:27:H3GGKBBXX:5:1106:17371:40420,J00121:27:H3GGKBBXX:5:1122:5873:2914,J00121:27:H3GGKBBXX:5:2217:16589:44517,J00121:27:H3GGKBBXX:5:1115:11880:21342,J00121:27:H3GGKBBXX:5:2122:26900:42478,J00121:27:H3GGKBBXX:5:2121:4970:10317,J00121:27:H3GGKBBXX:5:1124:26727:2791,J00121:27:H3GGKBBXX:5:2214:11698:29149,J00121:27:H3GGKBBXX:5:1228:4624:3881,J00121:27:H3GGKBBXX:5:2208:28838:30679,J00121:27:H3GGKBBXX:5:2124:21795:22450,J00121:27:H3GGKBBXX:5:1105:22526:30151,J00121:27:H3GGKBBXX:5:1207:10541:17755,J00121:27:H3GGKBBXX:5:2125:21460:47190,J00121:27:H3GGKBBXX:5:2226:29548:9473,J00121:27:H3GGKBBXX:5:2204:30198:35110,J00121:27:H3GGKBBXX:5:2118:8430:36394,J00121:27:H3GGKBBXX:5:2212:7578:21166,J00121:27:H3GGKBBXX:5:1218:13453:32297,J00121:27:H3GGKBBXX:5:1104:21978:38662,J00121:27:H3GGKBBXX:5:1222:26869:24841,J00121:27:H3GGKBBXX:5:2227:5112:4760,J00121:27:H3GGKBBXX:5:2228:7892:37677,J00121:27:H3GGKBBXX:5:1111:5558:1490,J00121:27:H3GGKBBXX:5:1218:26271:44095,J00121:27:H3GGKBBXX:5:1102:20222:3090,J00121:27:H3GGKBBXX:5:1118:16508:5059,J00121:27:H3GGKBBXX:5:1223:4178:46328,J00121:27:H3GGKBBXX:5:2217:18944:37800,J00121:27:H3GGKBBXX:5:2103:21755:40174;sequence=TACAGTGACTAAAAATAACATTTTTAATAAATACAAACAAGATATCTTTACTTAATATTTTAACTA;start=246246;subtype=IES;support_ref=34;support_variant=34;type=IES;
scaffold51_13_with_IES	MILORD	internal_eliminated_sequence	246246	246692	.	.	.	ID=MILORD.13.246246.246692;Name=MILORD.13.246246.246692;bounded_by_ta=TRUE;common_boundary=LEFT;end=246692;ies_id=IESPGM.PTET51.1.13.240497;ies_left_dist=0;ies_min_dist=0;ies_right_dist=-381;junction_seq=tgatcttgaataattTAtacttgaagaattga;read_names=J00121:27:H3GGKBBXX:5:2202:15716:5622,J00121:27:H3GGKBBXX:5:1208:7821:39805,J00121:27:H3GGKBBXX:5:1115:16681:14361,J00121:27:H3GGKBBXX:5:2104:27113:14432,J00121:27:H3GGKBBXX:5:1201:4442:34477,J00121:27:H3GGKBBXX:5:1207:22638:3231,J00121:27:H3GGKBBXX:5:1122:5852:23276,J00121:27:H3GGKBBXX:5:2201:8877:15610;sequence=TACAGTGACTAAAAATAACATTTTTAATAAATACAAACAAGATATCTTTACTTAATATTTTAACTATACATTTCTTCTATTGGAAAAATATTTATTAAAAACGTTTTAGAAAAATATCAAATGTGAACTTGTCAAAAATTCTTGATTCTCAAGGATTTTTATGAAATTTTAATCAATTGTTACTCCGTTTTTTCTATTACCAATTTATTTTAACATATAAATCTATTAATAATATTTTAAAGAATAATTATTAATTAAAAGCAATTCAATCTACATATATGAAATAAATAGTAAATAACAAATATGGTAATATTAGAGAGTGATCATAAAAGATAATAAAACAAGGAAATTTGTTAATTTTATTTTTTCTTTTAATAAAAATTAAATTTGTTACAAATACAAGTTGTCTTATTTCATCATCATCATTTTTCATTTTCAAATGCTGTA;start=246246;subtype=PARTIAL_EXTERNAL;support_ref=34;support_variant=8;type=ALTERNATIVE;
scaffold51_13_with_IES	MILORD	internal_eliminated_sequence	246246	246690	.	.	.	ID=MILORD.13.246246.246690;Name=MILORD.13.246246.246690;bounded_by_ta=TRUE;common_boundary=LEFT;end=246690;ies_id=IESPGM.PTET51.1.13.240497;ies_left_dist=0;ies_min_dist=0;ies_right_dist=-379;junction_seq=tgatcttgaataattTAtatacttgaagaatt;read_names=J00121:27:H3GGKBBXX:5:1112:12499:46750,J00121:27:H3GGKBBXX:5:2116:8582:10317,J00121:27:H3GGKBBXX:5:2101:14448:25650,J00121:27:H3GGKBBXX:5:2120:13474:21043,J00121:27:H3GGKBBXX:5:2126:28442:41493;sequence=TACAGTGACTAAAAATAACATTTTTAATAAATACAAACAAGATATCTTTACTTAATATTTTAACTATACATTTCTTCTATTGGAAAAATATTTATTAAAAACGTTTTAGAAAAATATCAAATGTGAACTTGTCAAAAATTCTTGATTCTCAAGGATTTTTATGAAATTTTAATCAATTGTTACTCCGTTTTTTCTATTACCAATTTATTTTAACATATAAATCTATTAATAATATTTTAAAGAATAATTATTAATTAAAAGCAATTCAATCTACATATATGAAATAAATAGTAAATAACAAATATGGTAATATTAGAGAGTGATCATAAAAGATAATAAAACAAGGAAATTTGTTAATTTTATTTTTTCTTTTAATAAAAATTAAATTTGTTACAAATACAAGTTGTCTTATTTCATCATCATCATTTTTCATTTTCAAATGCTG;start=246246;subtype=PARTIAL_EXTERNAL;support_ref=34;support_variant=5;type=ALTERNATIVE;
scaffold51_13_with_IES	MILORD	internal_eliminated_sequence	246472	246620	.	.	.	ID=MILORD.13.246472.246620;Name=MILORD.13.246472.246620;bounded_by_ta=TRUE;common_boundary=None;end=246620;ies_id=IESPGM.PTET51.1.13.240497;ies_left_dist=-226;ies_min_dist=226;ies_right_dist=-309;junction_seq=aacatataaatctatTAaaaattaaatttgtt;read_names=J00121:27:H3GGKBBXX:5:2109:27387:29290;sequence=TAATAATATTTTAAAGAATAATTATTAATTAAAAGCAATTCAATCTACATATATGAAATAAATAGTAAATAACAAATATGGTAATATTAGAGAGTGATCATAAAAGATAATAAAACAAGGAAATTTGTTAATTTTATTTTTTCTTTTAA;start=246472;subtype=MAC;support_ref=74;support_variant=1;type=CRYPTIC;
scaffold51_13_with_IES	MILORD	internal_eliminated_sequence	246693	246718	.	.	.	ID=MILORD.13.246693.246718;Name=MILORD.13.246693.246718;bounded_by_ta=TRUE;common_boundary=None;end=246718;ies_id=IESPGM.PTET51.1.13.240497;ies_left_dist=-447;ies_min_dist=407;ies_right_dist=-407;junction_seq=ttttcaaatgctgtaTActattataattatac;read_names=J00121:27:H3GGKBBXX:5:1216:12723:5499,J00121:27:H3GGKBBXX:5:1221:20923:1736;sequence=TATACTTGAAGAATTGATTTCCTTTG;start=246693;subtype=MAC;support_ref=168;support_variant=2;type=CRYPTIC;
scaffold51_13_with_IES	MILORD	internal_eliminated_sequence	247360	247385	.	.	.	ID=MILORD.13.247360.247385;Name=MILORD.13.247360.247385;bounded_by_ta=TRUE;common_boundary=Both;end=247385;ies_id=IESPGM.PTET51.1.13.241545;ies_left_dist=0;ies_min_dist=0;ies_right_dist=0;junction_seq=ataatctctataaagTAgcaattgttttaacg;read_names=J00121:27:H3GGKBBXX:5:1106:22526:12532,J00121:27:H3GGKBBXX:5:1101:25296:35303,J00121:27:H3GGKBBXX:5:1216:15240:18441,J00121:27:H3GGKBBXX:5:2124:30137:6273,J00121:27:H3GGKBBXX:5:1113:10927:44130,J00121:27:H3GGKBBXX:5:1121:28838:36657,J00121:27:H3GGKBBXX:5:1206:23449:30696,J00121:27:H3GGKBBXX:5:1122:4259:16542,J00121:27:H3GGKBBXX:5:2212:7628:36868,J00121:27:H3GGKBBXX:5:1221:22069:8963,J00121:27:H3GGKBBXX:5:1126:9465:36077,J00121:27:H3GGKBBXX:5:2207:5528:6361,J00121:27:H3GGKBBXX:5:2205:24931:17192,J00121:27:H3GGKBBXX:5:1209:15524:36692;sequence=TACAATAGTTATGAATATGAGTACTA;start=247360;subtype=IES;support_ref=2;support_variant=14;type=IES;
scaffold51_13_with_IES	MILORD	internal_eliminated_sequence	248492	252560	.	.	.	ID=MILORD.13.248492.252560;Name=MILORD.13.248492.252560;bounded_by_ta=TRUE;common_boundary=None;end=252560;ies_id=IESPGM.PTET51.1.13.241545;ies_left_dist=-1132;ies_min_dist=1132;ies_right_dist=-5175;junction_seq=aattaattatcattaTActtatcaaagtattg;read_names=J00121:27:H3GGKBBXX:5:1213:5345:27109;sequence=TATATTATTGTAATTTAAATAATAATTGGATATTCGAATCGCTAAACATTTTACCTTTAAAGTTAAATTGCTATTCTAGATGTAATATAGAAATGCATTTGAGTGTAATATTTTTTAGATCATGATGAAGTATTAAAAAAGATTAATCTGAATAATTTTAAAGAAAACCAATGGGAATTCCAATAGATCACCATAGTTTTGTATTATTTATTCATTTCTATCAAAGAGTATGGCTTTTGATGGTAATTTTAGATTAAATTTGAAAGATAGGTATACCTTTTTAATTAAAATTTATGATAAAAAATTATTCAAATTTCATAATTTTCAATTCTAATACCTGTTTCGAATCATTTGATAAAGTATTGATCATAATTTACGATAAAAAACTTAATAATTAAATATATGTTTTTATTTTTTATTATACCGATTGTTTTTACAAGTGATAATTATCAAATTCCATCCTATTACGGATCAAAAGAATTGGATTTTCTTTTGAGAAAAAGCATAATAAATGGCAATTTAAGTTCTTTTTATTGGCATCCAAGTGTTTCTAAGAATGATAATACTTCTACATTTTACTTGGGTTATAAAAATGCAATATTCGAAATTGATAAAGGTACTACTAGTTCCAATATTAGACAATAGAAGCAAAATAATAGCAGGCTCCTCCTCAGGGAAGTCAGGGTTTAGAGATGGTGACGCTGCAAGTTCTCTATTTAATAATATCAAAAGTGTAATTTACTTTTCTAAAAATGAAACATTAGCAAAGTAAGAATATACTAAATAAACAATAATTTTGGCTAACAATAATACAGAATGTTTAAATGTTGATTCTACAAATTTTACTCAATGTTTAGATACCTAAAGTGATCCAGTAGATCCTTATAGAATAAAGGATGTATATAAAGAATAATCTGTACCATAAGAGGAGTTCAAAGAATTTCTTTATATAGTGGATTCTGGAAATCATTGTATTAGACAAATAGATTTATAGAAGAAAATAACAAAGACAATTGCAGGCATTTGTGGATAGAGGTATTATACATAAATTATCATTAGTGGCTTTAAAGACGGTTTGTTGGGAATGAACTTATTTAACACACCAGATTAAATGGGAATTGATGTTTTAGGCAACATTTTTGTTAATGATTTTAATAATCACTTTATTCGGATGATAACATTAGATGGATATGTGAATACGTTAATAAGTGGAAGTTGCAGATAGGATGTGAGATATTAGGACATCTAATTTGATAAATTGAATTTAAAGAGGGTCATTTGTTTAAAGACCTGGATTAAAACATCAGGCTAACCTTCAGATCACCTAGTAGTGTAAAATTATAATATATGTACTTAACATATTATAGATTGTTAATGATTAATTATCAAAACATAAAATTTAGTAAAAATTATGACTCTCCATAATAACAATAATAATCAACTAAACTTCCTTTGATAATTGATCTGCACAAAAAAAAAGAGCATTAAATCAAAAATAATAAAGTCTAATCTAAATCTATGCATCACGGTGAAAGGAAAAACAATTTTATTCTAAACAGCATTATAACAGATGTAAATGAAATGATTAAATAATATCATGTTTCTTTGTTTAAGGAAGACTAAGGAGATAAATCTGTGAGAAATTAGAAAAAAACCAAATAATTATGGTTATAGGAAAATAAAAACAAAGATAATAAGTTAATAACTTAATATCAATTGCTTGAGCTAAGATTAAAATAACATTAAATAAAGAAAGATAAGTCAACAATTTCTATATAGGGAAATAGACTATAAACTATTAGTACAATTACATATGACACAATTAGCAAAGAATGACAATCAAATATATCAATATATTATAGAAATTATTGTTTCACTTATTAATCGAATGAATTATCTCTTAATATACGGTGATATTATCAAAAATGAATTATATTTATAGTCGTCAATTCTCCAGATTTTTTATGATTTTTTGAACTAAAGATTTACAAAACAAATTAATTTTTTATAGAAAATATACCTCCAACACATTTTTATCAATTAAAAATGATTTTTGAGATTTTTAAAAAACTAAACATATCTTATATATTAAGGTATGAAATCCATCCTTTATGACATTCAAATGCATTTTTAATACATATAAAAATTTTTAGAAAATAAGTATGGATTATATGGAACATTCATGATCAAATTTATAAAAAATATTCTTGGTATAGTTTATAAGATGTCATAAAAACGAATCAATGAAGCACTCATAATCAAGAGGATTTAATGCTGTGCTGTTATAATCAACGTATGGGTTTGGAGAACCGATTTTTGATTCCTAAAAATCTAATTCTTTTGAACATTTATAGTCACCTAACAATTTATTAGTTTGGGTGTCACTTTTATCTAAAATTACAGAAGGAAATACTTTCTTATCTTAATTCCTCGTTTATGGCATGGAGCATCTACCCAACCTATTTAAATTTTACTTCGATGTCAACACTTTGATTGTAAACAAACTTATTATATTATCTATCATACATGATTTAAATTCTGCATTTAATCGATAAGATATGATGAAGTTTCTTATAATAGTTTCATATCTTCTTTTAATTTGTTATTAGTTTCCTTTATATCTAAGGCGCATTCTTTAAACAAGTTTTATTCCTCTTTGATATTTATGGCTACAAAATACTATGATTATAATACTTGGTTCTTCTTATATCTGAGGTGCCTGAATGTCTTCTTGATTCCTTCTTTTAATAAATTGTAACATGGATCTACAATACTTGTAACAATATTACTTCATTCCTTTTTTGAAGCATTTGTGCTTAAAAATTTACCCTTCATTTGATCGAACTTTCTTGAAATTATATAGGTTTAACTATCTAGAAGATGTATATTATTTGCCATATACCTCACAAAGCTAGAGTAATTACTGTGTTTAAAGAAATTTTATAACACTTATTTTTCCATTTGCTACTGATTGTAAACTATGAAAGCAGTGCCTTGTGCAGTCCAACTAACAATATTACTATTTTTAGGTTCCTTAATAAATTCTAAGACTTTATTACTTCGAGCATTTGATAGGTTTTCAAAATGAAAGTAGGTATTGGAGTTCTAGTACTCATAATTCTAAATATAATATTATTATTTTGCAAAAGAAATAATCCAATATTTAAATTAAAGTGACTTGAATATTTGTTCTTCACTAAAATAAGTGAGAATCAAATTAATAATTCAAATCAAAACTTTTGTTATTTATTATTAATTACCCACTCCAAATAATTCACCAAATAAAGAAAAACTATATTTTTTATACAAAATAAAGATTTACAACAAATTAATACAGATTAATTAAGTAATTATAGTGTTGCTTAGAGTAATGCTTTGTTAATTGATCATATATTTTATCATTAAAAAATAGAGAATCATTTGTTAATTATTGATTGATTGATGAATAAGTTGATTTAACTAAAAATTATATTTTATTAACTTAATTAATCATGATAAAATAATTTATATTCGCTAAATAAAAAATAAAATAGTTCTAATTCAAAGTATAGAAATTGTTAATCATTGCTCTAAAACTTTAAGATTGTAATTTGATTCCTCAAGAGTATGATAAATTTAATAAACTTAATTAATACAAATTTTTTTATTATGTAATTACAATAATCAATGTTGATAATATTTTAAGTTTCATAAATACAATTGATGAATGTTTTAGTCATTTATTAAAATTAAAATTGATTAGAGACGTATATCTAAATATTTAGATATAGATTATAATTGGACAAATAATTATTGTACTAATTAGTTAATTAAAAAAATCAAAATAAATTGATATTTTGTAGAATTCATTAATAAATACATAAATTTGCTAAATAATGTATATTTCATACAATTTTAGAAAACTTGTCACATGAACAAACTAGAAATCCTTTTTTCTAAAATTATTTGTTATTTAGGATAAGTTCTCTTCAATTATAATTTAATTTAAATTCTTTAATTCAATAGTAATAAGATAACCAAAATTATAAAATTTATCAATTGAATTTTGCAAAATTTATTGATATGGCTA;start=248492;subtype=MAC;support_ref=118;support_variant=1;type=CRYPTIC;
scaffold51_13_with_IES	MILORD	internal_eliminated_sequence	251587	252560	.	.	.	ID=MILORD.13.251587.252560;Name=MILORD.13.251587.252560;bounded_by_ta=TRUE;common_boundary=None;end=252560;ies_id=IESPGM.PTET51.1.13.248217;ies_left_dist=2471;ies_min_dist=1594;ies_right_dist=1594;junction_seq=caaaatgaaagtaggTActtatcaaagtattg;read_names=J00121:27:H3GGKBBXX:5:1227:15656:18318,J00121:27:H3GGKBBXX:5:1227:15666:18405;sequence=TATTGGAGTTCTAGTACTCATAATTCTAAATATAATATTATTATTTTGCAAAAGAAATAATCCAATATTTAAATTAAAGTGACTTGAATATTTGTTCTTCACTAAAATAAGTGAGAATCAAATTAATAATTCAAATCAAAACTTTTGTTATTTATTATTAATTACCCACTCCAAATAATTCACCAAATAAAGAAAAACTATATTTTTTATACAAAATAAAGATTTACAACAAATTAATACAGATTAATTAAGTAATTATAGTGTTGCTTAGAGTAATGCTTTGTTAATTGATCATATATTTTATCATTAAAAAATAGAGAATCATTTGTTAATTATTGATTGATTGATGAATAAGTTGATTTAACTAAAAATTATATTTTATTAACTTAATTAATCATGATAAAATAATTTATATTCGCTAAATAAAAAATAAAATAGTTCTAATTCAAAGTATAGAAATTGTTAATCATTGCTCTAAAACTTTAAGATTGTAATTTGATTCCTCAAGAGTATGATAAATTTAATAAACTTAATTAATACAAATTTTTTTATTATGTAATTACAATAATCAATGTTGATAATATTTTAAGTTTCATAAATACAATTGATGAATGTTTTAGTCATTTATTAAAATTAAAATTGATTAGAGACGTATATCTAAATATTTAGATATAGATTATAATTGGACAAATAATTATTGTACTAATTAGTTAATTAAAAAAATCAAAATAAATTGATATTTTGTAGAATTCATTAATAAATACATAAATTTGCTAAATAATGTATATTTCATACAATTTTAGAAAACTTGTCACATGAACAAACTAGAAATCCTTTTTTCTAAAATTATTTGTTATTTAGGATAAGTTCTCTTCAATTATAATTTAATTTAAATTCTTTAATTCAATAGTAATAAGATAACCAAAATTATAAAATTTATCAATTGAATTTTGCAAAATTTATTGATATGGCTA;start=251587;subtype=MAC;support_ref=120;support_variant=2;type=CRYPTIC;
scaffold51_13_with_IES	MILORD	internal_eliminated_sequence	251628	252016	.	.	.	ID=MILORD.13.251628.252016;Name=MILORD.13.251628.252016;bounded_by_ta=TRUE;common_boundary=None;end=252016;ies_id=IESPGM.PTET51.1.13.248217;ies_left_dist=2430;ies_min_dist=2138;ies_right_dist=2138;junction_seq=taaatataatattatTAaaatagttctaattc;read_names=J00121:27:H3GGKBBXX:5:2220:23155:39963;sequence=TATTTTGCAAAAGAAATAATCCAATATTTAAATTAAAGTGACTTGAATATTTGTTCTTCACTAAAATAAGTGAGAATCAAATTAATAATTCAAATCAAAACTTTTGTTATTTATTATTAATTACCCACTCCAAATAATTCACCAAATAAAGAAAAACTATATTTTTTATACAAAATAAAGATTTACAACAAATTAATACAGATTAATTAAGTAATTATAGTGTTGCTTAGAGTAATGCTTTGTTAATTGATCATATATTTTATCATTAAAAAATAGAGAATCATTTGTTAATTATTGATTGATTGATGAATAAGTTGATTTAACTAAAAATTATATTTTATTAACTTAATTAATCATGATAAAATAATTTATATTCGCTAAATAAAAAA;start=251628;subtype=MAC;support_ref=122;support_variant=1;type=CRYPTIC;
scaffold51_13_with_IES	MILORD	internal_eliminated_sequence	251628	251937	.	.	.	ID=MILORD.13.251628.251937;Name=MILORD.13.251628.251937;bounded_by_ta=TRUE;common_boundary=None;end=251937;ies_id=IESPGM.PTET51.1.13.248217;ies_left_dist=2430;ies_min_dist=2217;ies_right_dist=2217;junction_seq=taaatataatattatTAagttgatttaactaa;read_names=J00121:27:H3GGKBBXX:5:1210:23419:44675;sequence=TATTTTGCAAAAGAAATAATCCAATATTTAAATTAAAGTGACTTGAATATTTGTTCTTCACTAAAATAAGTGAGAATCAAATTAATAATTCAAATCAAAACTTTTGTTATTTATTATTAATTACCCACTCCAAATAATTCACCAAATAAAGAAAAACTATATTTTTTATACAAAATAAAGATTTACAACAAATTAATACAGATTAATTAAGTAATTATAGTGTTGCTTAGAGTAATGCTTTGTTAATTGATCATATATTTTATCATTAAAAAATAGAGAATCATTTGTTAATTATTGATTGATTGATGAA;start=251628;subtype=MAC;support_ref=122;support_variant=1;type=CRYPTIC;
scaffold51_13_with_IES	MILORD	internal_eliminated_sequence	251675	252343	.	.	.	ID=MILORD.13.251675.252343;Name=MILORD.13.251675.252343;bounded_by_ta=TRUE;common_boundary=None;end=252343;ies_id=IESPGM.PTET51.1.13.248217;ies_left_dist=2383;ies_min_dist=1811;ies_right_dist=1811;junction_seq=ttaaagtgacttgaaTAaatacataaatttgc;read_names=J00121:27:H3GGKBBXX:5:1212:27529:32525;sequence=TATTTGTTCTTCACTAAAATAAGTGAGAATCAAATTAATAATTCAAATCAAAACTTTTGTTATTTATTATTAATTACCCACTCCAAATAATTCACCAAATAAAGAAAAACTATATTTTTTATACAAAATAAAGATTTACAACAAATTAATACAGATTAATTAAGTAATTATAGTGTTGCTTAGAGTAATGCTTTGTTAATTGATCATATATTTTATCATTAAAAAATAGAGAATCATTTGTTAATTATTGATTGATTGATGAATAAGTTGATTTAACTAAAAATTATATTTTATTAACTTAATTAATCATGATAAAATAATTTATATTCGCTAAATAAAAAATAAAATAGTTCTAATTCAAAGTATAGAAATTGTTAATCATTGCTCTAAAACTTTAAGATTGTAATTTGATTCCTCAAGAGTATGATAAATTTAATAAACTTAATTAATACAAATTTTTTTATTATGTAATTACAATAATCAATGTTGATAATATTTTAAGTTTCATAAATACAATTGATGAATGTTTTAGTCATTTATTAAAATTAAAATTGATTAGAGACGTATATCTAAATATTTAGATATAGATTATAATTGGACAAATAATTATTGTACTAATTAGTTAATTAAAAAAATCAAAATAAATTGATATTTTGTAGAATTCATTAA;start=251675;subtype=MAC;support_ref=113;support_variant=1;type=CRYPTIC;
scaffold51_13_with_IES	MILORD	internal_eliminated_sequence	251739	252343	.	.	.	ID=MILORD.13.251739.252343;Name=MILORD.13.251739.252343;bounded_by_ta=TRUE;common_boundary=None;end=252343;ies_id=IESPGM.PTET51.1.13.248217;ies_left_dist=2319;ies_min_dist=1811;ies_right_dist=1811;junction_seq=aaaacttttgttattTAaatacataaatttgc;read_names=J00121:27:H3GGKBBXX:5:2111:27001:44482;sequence=TATTATTAATTACCCACTCCAAATAATTCACCAAATAAAGAAAAACTATATTTTTTATACAAAATAAAGATTTACAACAAATTAATACAGATTAATTAAGTAATTATAGTGTTGCTTAGAGTAATGCTTTGTTAATTGATCATATATTTTATCATTAAAAAATAGAGAATCATTTGTTAATTATTGATTGATTGATGAATAAGTTGATTTAACTAAAAATTATATTTTATTAACTTAATTAATCATGATAAAATAATTTATATTCGCTAAATAAAAAATAAAATAGTTCTAATTCAAAGTATAGAAATTGTTAATCATTGCTCTAAAACTTTAAGATTGTAATTTGATTCCTCAAGAGTATGATAAATTTAATAAACTTAATTAATACAAATTTTTTTATTATGTAATTACAATAATCAATGTTGATAATATTTTAAGTTTCATAAATACAATTGATGAATGTTTTAGTCATTTATTAAAATTAAAATTGATTAGAGACGTATATCTAAATATTTAGATATAGATTATAATTGGACAAATAATTATTGTACTAATTAGTTAATTAAAAAAATCAAAATAAATTGATATTTTGTAGAATTCATTAA;start=251739;subtype=MAC;support_ref=100;support_variant=1;type=CRYPTIC;
scaffold51_13_with_IES	MILORD	internal_eliminated_sequence	251794	252016	.	.	.	ID=MILORD.13.251794.252016;Name=MILORD.13.251794.252016;bounded_by_ta=TRUE;common_boundary=None;end=252016;ies_id=IESPGM.PTET51.1.13.248217;ies_left_dist=2264;ies_min_dist=2138;ies_right_dist=2138;junction_seq=aaaaactatatttttTAaaatagttctaattc;read_names=J00121:27:H3GGKBBXX:5:2113:3610:22590;sequence=TATACAAAATAAAGATTTACAACAAATTAATACAGATTAATTAAGTAATTATAGTGTTGCTTAGAGTAATGCTTTGTTAATTGATCATATATTTTATCATTAAAAAATAGAGAATCATTTGTTAATTATTGATTGATTGATGAATAAGTTGATTTAACTAAAAATTATATTTTATTAACTTAATTAATCATGATAAAATAATTTATATTCGCTAAATAAAAAA;start=251794;subtype=MAC;support_ref=82;support_variant=1;type=CRYPTIC;
scaffold51_13_with_IES	MILORD	internal_eliminated_sequence	251821	252343	.	.	.	ID=MILORD.13.251821.252343;Name=MILORD.13.251821.252343;bounded_by_ta=TRUE;common_boundary=None;end=252343;ies_id=IESPGM.PTET51.1.13.248217;ies_left_dist=2237;ies_min_dist=1811;ies_right_dist=1811;junction_seq=agatttacaacaaatTAaatacataaatttgc;read_names=J00121:27:H3GGKBBXX:5:2222:7973:40420;sequence=TAATACAGATTAATTAAGTAATTATAGTGTTGCTTAGAGTAATGCTTTGTTAATTGATCATATATTTTATCATTAAAAAATAGAGAATCATTTGTTAATTATTGATTGATTGATGAATAAGTTGATTTAACTAAAAATTATATTTTATTAACTTAATTAATCATGATAAAATAATTTATATTCGCTAAATAAAAAATAAAATAGTTCTAATTCAAAGTATAGAAATTGTTAATCATTGCTCTAAAACTTTAAGATTGTAATTTGATTCCTCAAGAGTATGATAAATTTAATAAACTTAATTAATACAAATTTTTTTATTATGTAATTACAATAATCAATGTTGATAATATTTTAAGTTTCATAAATACAATTGATGAATGTTTTAGTCATTTATTAAAATTAAAATTGATTAGAGACGTATATCTAAATATTTAGATATAGATTATAATTGGACAAATAATTATTGTACTAATTAGTTAATTAAAAAAATCAAAATAAATTGATATTTTGTAGAATTCATTAA;start=251821;subtype=MAC;support_ref=92;support_variant=1;type=CRYPTIC;
scaffold51_13_with_IES	MILORD	internal_eliminated_sequence	251824	252371	.	.	.	ID=MILORD.13.251824.252371;Name=MILORD.13.251824.252371;bounded_by_ta=TRUE;common_boundary=None;end=252371;ies_id=IESPGM.PTET51.1.13.248217;ies_left_dist=2234;ies_min_dist=1783;ies_right_dist=1783;junction_seq=tttacaacaaattaaTAtttcatacaatttta;read_names=J00121:27:H3GGKBBXX:5:1222:12702:7046,J00121:27:H3GGKBBXX:5:1222:12560:7257;sequence=TACAGATTAATTAAGTAATTATAGTGTTGCTTAGAGTAATGCTTTGTTAATTGATCATATATTTTATCATTAAAAAATAGAGAATCATTTGTTAATTATTGATTGATTGATGAATAAGTTGATTTAACTAAAAATTATATTTTATTAACTTAATTAATCATGATAAAATAATTTATATTCGCTAAATAAAAAATAAAATAGTTCTAATTCAAAGTATAGAAATTGTTAATCATTGCTCTAAAACTTTAAGATTGTAATTTGATTCCTCAAGAGTATGATAAATTTAATAAACTTAATTAATACAAATTTTTTTATTATGTAATTACAATAATCAATGTTGATAATATTTTAAGTTTCATAAATACAATTGATGAATGTTTTAGTCATTTATTAAAATTAAAATTGATTAGAGACGTATATCTAAATATTTAGATATAGATTATAATTGGACAAATAATTATTGTACTAATTAGTTAATTAAAAAAATCAAAATAAATTGATATTTTGTAGAATTCATTAATAAATACATAAATTTGCTAAATAATGTA;start=251824;subtype=MAC;support_ref=91;support_variant=2;type=CRYPTIC;
scaffold51_13_with_IES	MILORD	internal_eliminated_sequence	251824	252560	.	.	.	ID=MILORD.13.251824.252560;Name=MILORD.13.251824.252560;bounded_by_ta=TRUE;common_boundary=None;end=252560;ies_id=IESPGM.PTET51.1.13.248217;ies_left_dist=2234;ies_min_dist=1594;ies_right_dist=1594;junction_seq=tttacaacaaattaaTActtatcaaagtattg;read_names=J00121:27:H3GGKBBXX:5:2222:5081:40754;sequence=TACAGATTAATTAAGTAATTATAGTGTTGCTTAGAGTAATGCTTTGTTAATTGATCATATATTTTATCATTAAAAAATAGAGAATCATTTGTTAATTATTGATTGATTGATGAATAAGTTGATTTAACTAAAAATTATATTTTATTAACTTAATTAATCATGATAAAATAATTTATATTCGCTAAATAAAAAATAAAATAGTTCTAATTCAAAGTATAGAAATTGTTAATCATTGCTCTAAAACTTTAAGATTGTAATTTGATTCCTCAAGAGTATGATAAATTTAATAAACTTAATTAATACAAATTTTTTTATTATGTAATTACAATAATCAATGTTGATAATATTTTAAGTTTCATAAATACAATTGATGAATGTTTTAGTCATTTATTAAAATTAAAATTGATTAGAGACGTATATCTAAATATTTAGATATAGATTATAATTGGACAAATAATTATTGTACTAATTAGTTAATTAAAAAAATCAAAATAAATTGATATTTTGTAGAATTCATTAATAAATACATAAATTTGCTAAATAATGTATATTTCATACAATTTTAGAAAACTTGTCACATGAACAAACTAGAAATCCTTTTTTCTAAAATTATTTGTTATTTAGGATAAGTTCTCTTCAATTATAATTTAATTTAAATTCTTTAATTCAATAGTAATAAGATAACCAAAATTATAAAATTTATCAATTGAATTTTGCAAAATTTATTGATATGGCTA;start=251824;subtype=MAC;support_ref=91;support_variant=1;type=CRYPTIC;
scaffold51_13_with_IES	MILORD	internal_eliminated_sequence	251843	252558	.	.	.	ID=MILORD.13.251843.252558;Name=MILORD.13.251843.252558;bounded_by_ta=TRUE;common_boundary=None;end=252558;ies_id=IESPGM.PTET51.1.13.248217;ies_left_dist=2215;ies_min_dist=1596;ies_right_dist=1596;junction_seq=gattaattaagtaatTAtacttatcaaagtat;read_names=J00121:27:H3GGKBBXX:5:1125:2991:14133;sequence=TATAGTGTTGCTTAGAGTAATGCTTTGTTAATTGATCATATATTTTATCATTAAAAAATAGAGAATCATTTGTTAATTATTGATTGATTGATGAATAAGTTGATTTAACTAAAAATTATATTTTATTAACTTAATTAATCATGATAAAATAATTTATATTCGCTAAATAAAAAATAAAATAGTTCTAATTCAAAGTATAGAAATTGTTAATCATTGCTCTAAAACTTTAAGATTGTAATTTGATTCCTCAAGAGTATGATAAATTTAATAAACTTAATTAATACAAATTTTTTTATTATGTAATTACAATAATCAATGTTGATAATATTTTAAGTTTCATAAATACAATTGATGAATGTTTTAGTCATTTATTAAAATTAAAATTGATTAGAGACGTATATCTAAATATTTAGATATAGATTATAATTGGACAAATAATTATTGTACTAATTAGTTAATTAAAAAAATCAAAATAAATTGATATTTTGTAGAATTCATTAATAAATACATAAATTTGCTAAATAATGTATATTTCATACAATTTTAGAAAACTTGTCACATGAACAAACTAGAAATCCTTTTTTCTAAAATTATTTGTTATTTAGGATAAGTTCTCTTCAATTATAATTTAATTTAAATTCTTTAATTCAATAGTAATAAGATAACCAAAATTATAAAATTTATCAATTGAATTTTGCAAAATTTATTGATATGGC;start=251843;subtype=MAC;support_ref=94;support_variant=1;type=CRYPTIC;
scaffold51_13_with_IES	MILORD	internal_eliminated_sequence	251843	252679	.	.	.	ID=MILORD.13.251843.252679;Name=MILORD.13.251843.252679;bounded_by_ta=TRUE;common_boundary=None;end=252679;ies_id=IESPGM.PTET51.1.13.248217;ies_left_dist=2215;ies_min_dist=1475;ies_right_dist=1475;junction_seq=gattaattaagtaatTAtatatataaacatat;read_names=J00121:27:H3GGKBBXX:5:1223:22830:23892;sequence=TATAGTGTTGCTTAGAGTAATGCTTTGTTAATTGATCATATATTTTATCATTAAAAAATAGAGAATCATTTGTTAATTATTGATTGATTGATGAATAAGTTGATTTAACTAAAAATTATATTTTATTAACTTAATTAATCATGATAAAATAATTTATATTCGCTAAATAAAAAATAAAATAGTTCTAATTCAAAGTATAGAAATTGTTAATCATTGCTCTAAAACTTTAAGATTGTAATTTGATTCCTCAAGAGTATGATAAATTTAATAAACTTAATTAATACAAATTTTTTTATTATGTAATTACAATAATCAATGTTGATAATATTTTAAGTTTCATAAATACAATTGATGAATGTTTTAGTCATTTATTAAAATTAAAATTGATTAGAGACGTATATCTAAATATTTAGATATAGATTATAATTGGACAAATAATTATTGTACTAATTAGTTAATTAAAAAAATCAAAATAAATTGATATTTTGTAGAATTCATTAATAAATACATAAATTTGCTAAATAATGTATATTTCATACAATTTTAGAAAACTTGTCACATGAACAAACTAGAAATCCTTTTTTCTAAAATTATTTGTTATTTAGGATAAGTTCTCTTCAATTATAATTTAATTTAAATTCTTTAATTCAATAGTAATAAGATAACCAAAATTATAAAATTTATCAATTGAATTTTGCAAAATTTATTGATATGGCTATACTTATCAAAGTATTGCATTGATAGAACCATAAAGGATTTATTTCCATAATTTACTATAAATTGTCTAGACCTTTAGAAATCATATTTAAAGATGTCAAATTCAATAAAAAAATACAA;start=251843;subtype=MAC;support_ref=94;support_variant=1;type=CRYPTIC;
scaffold51_13_with_IES	MILORD	internal_eliminated_sequence	251843	252560	.	.	.	ID=MILORD.13.251843.252560;Name=MILORD.13.251843.252560;bounded_by_ta=TRUE;common_boundary=None;end=252560;ies_id=IESPGM.PTET51.1.13.248217;ies_left_dist=2215;ies_min_dist=1594;ies_right_dist=1594;junction_seq=gattaattaagtaatTActtatcaaagtattg;read_names=J00121:27:H3GGKBBXX:5:2222:16447:8752;sequence=TATAGTGTTGCTTAGAGTAATGCTTTGTTAATTGATCATATATTTTATCATTAAAAAATAGAGAATCATTTGTTAATTATTGATTGATTGATGAATAAGTTGATTTAACTAAAAATTATATTTTATTAACTTAATTAATCATGATAAAATAATTTATATTCGCTAAATAAAAAATAAAATAGTTCTAATTCAAAGTATAGAAATTGTTAATCATTGCTCTAAAACTTTAAGATTGTAATTTGATTCCTCAAGAGTATGATAAATTTAATAAACTTAATTAATACAAATTTTTTTATTATGTAATTACAATAATCAATGTTGATAATATTTTAAGTTTCATAAATACAATTGATGAATGTTTTAGTCATTTATTAAAATTAAAATTGATTAGAGACGTATATCTAAATATTTAGATATAGATTATAATTGGACAAATAATTATTGTACTAATTAGTTAATTAAAAAAATCAAAATAAATTGATATTTTGTAGAATTCATTAATAAATACATAAATTTGCTAAATAATGTATATTTCATACAATTTTAGAAAACTTGTCACATGAACAAACTAGAAATCCTTTTTTCTAAAATTATTTGTTATTTAGGATAAGTTCTCTTCAATTATAATTTAATTTAAATTCTTTAATTCAATAGTAATAAGATAACCAAAATTATAAAATTTATCAATTGAATTTTGCAAAATTTATTGATATGGCTA;start=251843;subtype=MAC;support_ref=94;support_variant=1;type=CRYPTIC;
scaffold51_13_with_IES	MILORD	internal_eliminated_sequence	251966	252681	.	.	.	ID=MILORD.13.251966.252681;Name=MILORD.13.251966.252681;bounded_by_ta=TRUE;common_boundary=None;end=252681;ies_id=IESPGM.PTET51.1.13.248217;ies_left_dist=2092;ies_min_dist=1473;ies_right_dist=1473;junction_seq=ctaaaaattatatttTAtatataaacatatgt;read_names=J00121:27:H3GGKBBXX:5:2111:29457:9104;sequence=TATTAACTTAATTAATCATGATAAAATAATTTATATTCGCTAAATAAAAAATAAAATAGTTCTAATTCAAAGTATAGAAATTGTTAATCATTGCTCTAAAACTTTAAGATTGTAATTTGATTCCTCAAGAGTATGATAAATTTAATAAACTTAATTAATACAAATTTTTTTATTATGTAATTACAATAATCAATGTTGATAATATTTTAAGTTTCATAAATACAATTGATGAATGTTTTAGTCATTTATTAAAATTAAAATTGATTAGAGACGTATATCTAAATATTTAGATATAGATTATAATTGGACAAATAATTATTGTACTAATTAGTTAATTAAAAAAATCAAAATAAATTGATATTTTGTAGAATTCATTAATAAATACATAAATTTGCTAAATAATGTATATTTCATACAATTTTAGAAAACTTGTCACATGAACAAACTAGAAATCCTTTTTTCTAAAATTATTTGTTATTTAGGATAAGTTCTCTTCAATTATAATTTAATTTAAATTCTTTAATTCAATAGTAATAAGATAACCAAAATTATAAAATTTATCAATTGAATTTTGCAAAATTTATTGATATGGCTATACTTATCAAAGTATTGCATTGATAGAACCATAAAGGATTTATTTCCATAATTTACTATAAATTGTCTAGACCTTTAGAAATCATATTTAAAGATGTCAAATTCAATAAAAAAATACAATA;start=251966;subtype=MAC;support_ref=89;support_variant=1;type=CRYPTIC;
scaffold51_13_with_IES	MILORD	internal_eliminated_sequence	251969	252343	.	.	.	ID=MILORD.13.251969.252343;Name=MILORD.13.251969.252343;bounded_by_ta=TRUE;common_boundary=None;end=252343;ies_id=IESPGM.PTET51.1.13.248217;ies_left_dist=2089;ies_min_dist=1811;ies_right_dist=1811;junction_seq=aaaattatattttatTAaatacataaatttgc;read_names=J00121:27:H3GGKBBXX:5:1112:7090:15399;sequence=TAACTTAATTAATCATGATAAAATAATTTATATTCGCTAAATAAAAAATAAAATAGTTCTAATTCAAAGTATAGAAATTGTTAATCATTGCTCTAAAACTTTAAGATTGTAATTTGATTCCTCAAGAGTATGATAAATTTAATAAACTTAATTAATACAAATTTTTTTATTATGTAATTACAATAATCAATGTTGATAATATTTTAAGTTTCATAAATACAATTGATGAATGTTTTAGTCATTTATTAAAATTAAAATTGATTAGAGACGTATATCTAAATATTTAGATATAGATTATAATTGGACAAATAATTATTGTACTAATTAGTTAATTAAAAAAATCAAAATAAATTGATATTTTGTAGAATTCATTAA;start=251969;subtype=MAC;support_ref=90;support_variant=1;type=CRYPTIC;
scaffold51_13_with_IES	MILORD	internal_eliminated_sequence	252097	252560	.	.	.	ID=MILORD.13.252097.252560;Name=MILORD.13.252097.252560;bounded_by_ta=TRUE;common_boundary=None;end=252560;ies_id=IESPGM.PTET51.1.13.248217;ies_left_dist=1961;ies_min_dist=1594;ies_right_dist=1594;junction_seq=ttgattcctcaagagTActtatcaaagtattg;read_names=J00121:27:H3GGKBBXX:5:2209:2859:40491,J00121:27:H3GGKBBXX:5:2207:24353:44289,J00121:27:H3GGKBBXX:5:2106:22668:19390;sequence=TATGATAAATTTAATAAACTTAATTAATACAAATTTTTTTATTATGTAATTACAATAATCAATGTTGATAATATTTTAAGTTTCATAAATACAATTGATGAATGTTTTAGTCATTTATTAAAATTAAAATTGATTAGAGACGTATATCTAAATATTTAGATATAGATTATAATTGGACAAATAATTATTGTACTAATTAGTTAATTAAAAAAATCAAAATAAATTGATATTTTGTAGAATTCATTAATAAATACATAAATTTGCTAAATAATGTATATTTCATACAATTTTAGAAAACTTGTCACATGAACAAACTAGAAATCCTTTTTTCTAAAATTATTTGTTATTTAGGATAAGTTCTCTTCAATTATAATTTAATTTAAATTCTTTAATTCAATAGTAATAAGATAACCAAAATTATAAAATTTATCAATTGAATTTTGCAAAATTTATTGATATGGCTA;start=252097;subtype=MAC;support_ref=198;support_variant=3;type=CRYPTIC;
scaffold51_13_with_IES	MILORD	internal_eliminated_sequence	252097	252151	.	.	.	ID=MILORD.13.252097.252151;Name=MILORD.13.252097.252151;bounded_by_ta=TRUE;common_boundary=None;end=252151;ies_id=IESPGM.PTET51.1.13.248217;ies_left_dist=1961;ies_min_dist=1961;ies_right_dist=2003;junction_seq=ttgattcctcaagagTAatcaatgttgataat;read_names=J00121:27:H3GGKBBXX:5:1109:11891:24278;sequence=TATGATAAATTTAATAAACTTAATTAATACAAATTTTTTTATTATGTAATTACAA;start=252097;subtype=MAC;support_ref=99;support_variant=1;type=CRYPTIC;
scaffold51_13_with_IES	MILORD	internal_eliminated_sequence	252239	252265	.	.	.	ID=MILORD.13.252239.252265;Name=MILORD.13.252239.252265;bounded_by_ta=TRUE;common_boundary=None;end=252265;ies_id=IESPGM.PTET51.1.13.248217;ies_left_dist=1819;ies_min_dist=1819;ies_right_dist=1889;junction_seq=aattgattagagacgTAattggacaaataatt;read_names=J00121:27:H3GGKBBXX:5:2205:14651:21113,J00121:27:H3GGKBBXX:5:1101:20395:34758;sequence=TATATCTAAATATTTAGATATAGATTA;start=252239;subtype=MAC;support_ref=130;support_variant=2;type=CRYPTIC;
scaffold51_13_with_IES	MILORD	internal_eliminated_sequence	252264	252343	.	.	.	ID=MILORD.13.252264.252343;Name=MILORD.13.252264.252343;bounded_by_ta=TRUE;common_boundary=None;end=252343;ies_id=IESPGM.PTET51.1.13.248217;ies_left_dist=1794;ies_min_dist=1794;ies_right_dist=1811;junction_seq=tatttagatatagatTAaatacataaatttgc;read_names=J00121:27:H3GGKBBXX:5:1118:30279:23118;sequence=TATAATTGGACAAATAATTATTGTACTAATTAGTTAATTAAAAAAATCAAAATAAATTGATATTTTGTAGAATTCATTAA;start=252264;subtype=MAC;support_ref=61;support_variant=1;type=CRYPTIC;
scaffold51_13_with_IES	MILORD	internal_eliminated_sequence	252287	252560	.	.	.	ID=MILORD.13.252287.252560;Name=MILORD.13.252287.252560;bounded_by_ta=TRUE;common_boundary=None;end=252560;ies_id=IESPGM.PTET51.1.13.248217;ies_left_dist=1771;ies_min_dist=1594;ies_right_dist=1594;junction_seq=gacaaataattattgTActtatcaaagtattg;read_names=J00121:27:H3GGKBBXX:5:1124:26068:45783,J00121:27:H3GGKBBXX:5:1210:12946:43761;sequence=TACTAATTAGTTAATTAAAAAAATCAAAATAAATTGATATTTTGTAGAATTCATTAATAAATACATAAATTTGCTAAATAATGTATATTTCATACAATTTTAGAAAACTTGTCACATGAACAAACTAGAAATCCTTTTTTCTAAAATTATTTGTTATTTAGGATAAGTTCTCTTCAATTATAATTTAATTTAAATTCTTTAATTCAATAGTAATAAGATAACCAAAATTATAAAATTTATCAATTGAATTTTGCAAAATTTATTGATATGGCTA;start=252287;subtype=MAC;support_ref=104;support_variant=2;type=CRYPTIC;
scaffold51_13_with_IES	MILORD	internal_eliminated_sequence	252465	252560	.	.	.	ID=MILORD.13.252465.252560;Name=MILORD.13.252465.252560;bounded_by_ta=TRUE;common_boundary=None;end=252560;ies_id=IESPGM.PTET51.1.13.248217;ies_left_dist=1593;ies_min_dist=1593;ies_right_dist=1594;junction_seq=taagttctcttcaatTActtatcaaagtattg;read_names=J00121:27:H3GGKBBXX:5:2228:31030:28217;sequence=TATAATTTAATTTAAATTCTTTAATTCAATAGTAATAAGATAACCAAAATTATAAAATTTATCAATTGAATTTTGCAAAATTTATTGATATGGCTA;start=252465;subtype=MAC;support_ref=78;support_variant=1;type=CRYPTIC;
scaffold51_13_with_IES	MILORD	internal_eliminated_sequence	254058	254154	.	.	.	ID=MILORD.13.254058.254154;Name=MILORD.13.254058.254154;bounded_by_ta=TRUE;common_boundary=Both;end=254154;ies_id=IESPGM.PTET51.1.13.248217;ies_left_dist=0;ies_min_dist=0;ies_right_dist=0;junction_seq=tgaagaagaatcaggTAattggaatctttcta;read_names=J00121:27:H3GGKBBXX:5:2104:17208:20269,J00121:27:H3GGKBBXX:5:2109:20780:38451,J00121:27:H3GGKBBXX:5:2118:24322:47647,J00121:27:H3GGKBBXX:5:1124:7304:29976,J00121:27:H3GGKBBXX:5:1101:27691:37449,J00121:27:H3GGKBBXX:5:1104:16214:7609,J00121:27:H3GGKBBXX:5:1204:15026:43286,J00121:27:H3GGKBBXX:5:2106:23439:6167,J00121:27:H3GGKBBXX:5:1114:19593:29571,J00121:27:H3GGKBBXX:5:2115:29417:45361,J00121:27:H3GGKBBXX:5:2113:10450:22485,J00121:27:H3GGKBBXX:5:2218:27935:35936,J00121:27:H3GGKBBXX:5:1227:12134:47981,J00121:27:H3GGKBBXX:5:1223:11109:18247,J00121:27:H3GGKBBXX:5:1227:9455:46926,J00121:27:H3GGKBBXX:5:1114:15930:43831,J00121:27:H3GGKBBXX:5:2208:24779:41581,J00121:27:H3GGKBBXX:5:2113:20841:29800,J00121:27:H3GGKBBXX:5:1115:18609:2017,J00121:27:H3GGKBBXX:5:1107:29285:31031,J00121:27:H3GGKBBXX:5:1106:18182:23153,J00121:27:H3GGKBBXX:5:2227:7090:39383,J00121:27:H3GGKBBXX:5:2102:17178:31681,J00121:27:H3GGKBBXX:5:2207:17574:32050,J00121:27:H3GGKBBXX:5:1201:27783:40174,J00121:27:H3GGKBBXX:5:2109:16386:38820;sequence=TATAGTAAATAAATTTATTTCCTTAAATATCTAAAAATCTTATTTAATATTCTTAGTAATTTCAAATTGAAATTTAATAATTTAACTTAGCTAACCA;start=254058;subtype=IES;support_ref=66;support_variant=26;type=IES;
scaffold51_13_with_IES	MILORD	internal_eliminated_sequence	255512	255736	.	.	.	ID=MILORD.13.255512.255736;Name=MILORD.13.255512.255736;bounded_by_ta=TRUE;common_boundary=Both;end=255736;ies_id=IESPGM.PTET51.1.13.249574;ies_left_dist=0;ies_min_dist=0;ies_right_dist=0;junction_seq=gttcaatttcatactTAccaaaaggtttataa;read_names=J00121:27:H3GGKBBXX:5:2108:14133:20428,J00121:27:H3GGKBBXX:5:2202:19380:14854,J00121:27:H3GGKBBXX:5:1115:9414:32437,J00121:27:H3GGKBBXX:5:2217:16204:41985,J00121:27:H3GGKBBXX:5:1215:23855:31189,J00121:27:H3GGKBBXX:5:2217:24698:28885,J00121:27:H3GGKBBXX:5:1116:21866:17192,J00121:27:H3GGKBBXX:5:2211:19857:25351,J00121:27:H3GGKBBXX:5:2106:12845:45977,J00121:27:H3GGKBBXX:5:2224:5051:38556,J00121:27:H3GGKBBXX:5:2121:18619:47577,J00121:27:H3GGKBBXX:5:1213:13443:41071,J00121:27:H3GGKBBXX:5:2101:22627:32789,J00121:27:H3GGKBBXX:5:1128:20415:4444,J00121:27:H3GGKBBXX:5:2222:22597:21658,J00121:27:H3GGKBBXX:5:1209:18203:28076,J00121:27:H3GGKBBXX:5:2119:5761:12146,J00121:27:H3GGKBBXX:5:2109:17634:44113,J00121:27:H3GGKBBXX:5:2126:16234:38310;sequence=TATTGATAGATTAAATATGATTTTCATTAAATATAACTATTTTAATGCTAATGCTAAATTTAATTAATTATTAGAAAATGGAAATTCTCCATACAAAAATTATTAAGTAAAATAATTATCCTTACAATTCATTTATGTAATTCTAGAAAGTTTCTTTAAAATAAAGAAATATGACAAGAAGATTTAAATATTCTGTGGAATTGATTTAAATATTAATCGCAACAA;start=255512;subtype=IES;support_ref=82;support_variant=19;type=IES;
scaffold51_13_with_IES	MILORD	internal_eliminated_sequence	256165	256422	.	.	.	ID=MILORD.13.256165.256422;Name=MILORD.13.256165.256422;bounded_by_ta=TRUE;common_boundary=Both;end=256422;ies_id=IESPGM.PTET51.1.13.250002;ies_left_dist=0;ies_min_dist=0;ies_right_dist=0;junction_seq=gatactatgctattgTAttaggattattcttt;read_names=J00121:27:H3GGKBBXX:5:1205:13169:11477,J00121:27:H3GGKBBXX:5:1107:10663:26090,J00121:27:H3GGKBBXX:5:2120:7253:8471,J00121:27:H3GGKBBXX:5:1103:14610:29096,J00121:27:H3GGKBBXX:5:2102:9303:15293,J00121:27:H3GGKBBXX:5:2128:17127:46750,J00121:27:H3GGKBBXX:5:1117:2372:34160,J00121:27:H3GGKBBXX:5:1221:15108:38117,J00121:27:H3GGKBBXX:5:2114:19827:10844,J00121:27:H3GGKBBXX:5:2213:6725:5481,J00121:27:H3GGKBBXX:5:2206:3153:20322,J00121:27:H3GGKBBXX:5:2115:12337:23083,J00121:27:H3GGKBBXX:5:2207:20364:40297,J00121:27:H3GGKBBXX:5:2226:15940:13570,J00121:27:H3GGKBBXX:5:2122:9242:15926,J00121:27:H3GGKBBXX:5:2221:24627:1437,J00121:27:H3GGKBBXX:5:2122:31264:5728,J00121:27:H3GGKBBXX:5:2207:27356:28815,J00121:27:H3GGKBBXX:5:1204:16062:32631,J00121:27:H3GGKBBXX:5:2119:18243:15065,J00121:27:H3GGKBBXX:5:1124:29021:44746,J00121:27:H3GGKBBXX:5:1203:20933:11354,J00121:27:H3GGKBBXX:5:2224:16812:18669,J00121:27:H3GGKBBXX:5:1122:12073:40315,J00121:27:H3GGKBBXX:5:2111:19745:24419,J00121:27:H3GGKBBXX:5:2122:31467:6079,J00121:27:H3GGKBBXX:5:2228:12682:30046,J00121:27:H3GGKBBXX:5:2112:1671:31189,J00121:27:H3GGKBBXX:5:2223:26484:34442,J00121:27:H3GGKBBXX:5:1109:19918:3547,J00121:27:H3GGKBBXX:5:1126:23135:41159,J00121:27:H3GGKBBXX:5:1220:28696:26318,J00121:27:H3GGKBBXX:5:1206:13687:34881,J00121:27:H3GGKBBXX:5:1206:17066:4303,J00121:27:H3GGKBBXX:5:2202:29092:18669,J00121:27:H3GGKBBXX:5:2108:8684:16506,J00121:27:H3GGKBBXX:5:1126:16062:14695,J00121:27:H3GGKBBXX:5:1202:12083:3055,J00121:27:H3GGKBBXX:5:2123:4381:1595,J00121:27:H3GGKBBXX:5:1205:3468:12005,J00121:27:H3GGKBBXX:5:2220:19695:37660,J00121:27:H3GGKBBXX:5:1221:12773:23804,J00121:27:H3GGKBBXX:5:1101:12804:32402;sequence=TATTGTTGATCTAGAAAACCTATCGAATGTTATTGATATTCTTGATTCGTAAATTATTCTTGATTAAGATACTTCTAAGATTTAAATCTGACAAAGGCTGTAATGTAAATTTCAAATAATCTAAGTATATAAATTAATTAATTCAGCATATGACCACATTTTTCAATGGGTAAAAAAACTAATAGGGAAAATAAATTGTTCACATTAGAATTTTTTCACAAGCCAATAATTATTATGTTTAATTTATTAATTAGACAA;start=256165;subtype=IES;support_ref=84;support_variant=43;type=IES;
scaffold51_13_with_IES	MILORD	internal_eliminated_sequence	260979	261044	.	.	.	ID=MILORD.13.260979.261044;Name=MILORD.13.260979.261044;bounded_by_ta=TRUE;common_boundary=Both;end=261044;ies_id=IESPGM.PTET51.1.13.254558;ies_left_dist=0;ies_min_dist=0;ies_right_dist=0;junction_seq=aatgctaattatatgTAagaaatataatttca;read_names=J00121:27:H3GGKBBXX:5:2216:19674:22784,J00121:27:H3GGKBBXX:5:1123:25428:33176,J00121:27:H3GGKBBXX:5:1203:11332:22080,J00121:27:H3GGKBBXX:5:2123:24038:21272,J00121:27:H3GGKBBXX:5:1118:25712:9649,J00121:27:H3GGKBBXX:5:2213:14813:6378,J00121:27:H3GGKBBXX:5:1107:7892:48509,J00121:27:H3GGKBBXX:5:2108:19441:24243,J00121:27:H3GGKBBXX:5:2225:26737:20779,J00121:27:H3GGKBBXX:5:1124:25865:38820,J00121:27:H3GGKBBXX:5:1127:5487:42970,J00121:27:H3GGKBBXX:5:1101:16741:4338,J00121:27:H3GGKBBXX:5:1123:25124:33352,J00121:27:H3GGKBBXX:5:2216:13464:46592,J00121:27:H3GGKBBXX:5:1106:17026:2193,J00121:27:H3GGKBBXX:5:1123:22861:23909,J00121:27:H3GGKBBXX:5:1109:11809:30398,J00121:27:H3GGKBBXX:5:1112:5822:36692,J00121:27:H3GGKBBXX:5:1123:4279:20199,J00121:27:H3GGKBBXX:5:2225:26382:26142,J00121:27:H3GGKBBXX:5:2118:26453:38222,J00121:27:H3GGKBBXX:5:1222:5304:4462,J00121:27:H3GGKBBXX:5:2202:8095:29765,J00121:27:H3GGKBBXX:5:1119:18568:5675,J00121:27:H3GGKBBXX:5:1221:19360:18546,J00121:27:H3GGKBBXX:5:2121:22232:4567,J00121:27:H3GGKBBXX:5:2212:4716:20357,J00121:27:H3GGKBBXX:5:1209:13890:32666,J00121:27:H3GGKBBXX:5:1120:4462:12462,J00121:27:H3GGKBBXX:5:2204:23378:33668,J00121:27:H3GGKBBXX:5:1101:16924:15311,J00121:27:H3GGKBBXX:5:2104:6106:40526,J00121:27:H3GGKBBXX:5:1115:16498:10176,J00121:27:H3GGKBBXX:5:2213:28250:24595,J00121:27:H3GGKBBXX:5:2121:22414:3758,J00121:27:H3GGKBBXX:5:2208:8907:19742,J00121:27:H3GGKBBXX:5:2109:11353:33791,J00121:27:H3GGKBBXX:5:2111:9516:25966,J00121:27:H3GGKBBXX:5:1208:17066:23892,J00121:27:H3GGKBBXX:5:1208:12916:6044,J00121:27:H3GGKBBXX:5:1223:16133:29096,J00121:27:H3GGKBBXX:5:1222:29000:18335,J00121:27:H3GGKBBXX:5:1210:9993:33615,J00121:27:H3GGKBBXX:5:1228:17340:29782,J00121:27:H3GGKBBXX:5:1222:8186:36077,J00121:27:H3GGKBBXX:5:1211:19360:24067;sequence=TATGGTTGATTTCAATATTTCTTACATTTTTAAAGATTATTTTGATAAACTTATACTATTCAACTC;start=260979;subtype=IES;support_ref=4;support_variant=46;type=IES;
scaffold51_13_with_IES	MILORD	internal_eliminated_sequence	262821	262847	.	.	.	ID=MILORD.13.262821.262847;Name=MILORD.13.262821.262847;bounded_by_ta=TRUE;common_boundary=Both;end=262847;ies_id=IESPGM.PTET51.1.13.256334;ies_left_dist=0;ies_min_dist=0;ies_right_dist=0;junction_seq=aatctttaatttattTActcttaatcaatata;read_names=J00121:27:H3GGKBBXX:5:2220:23886:37396,J00121:27:H3GGKBBXX:5:1124:23926:42882,J00121:27:H3GGKBBXX:5:1121:2940:13306,J00121:27:H3GGKBBXX:5:2103:20060:12831,J00121:27:H3GGKBBXX:5:1122:8714:40719,J00121:27:H3GGKBBXX:5:1221:22465:28709,J00121:27:H3GGKBBXX:5:1108:28483:11284,J00121:27:H3GGKBBXX:5:2228:12337:35110,J00121:27:H3GGKBBXX:5:2216:5974:21905,J00121:27:H3GGKBBXX:5:1103:8440:48614,J00121:27:H3GGKBBXX:5:2223:2199:9420,J00121:27:H3GGKBBXX:5:1112:5812:20533,J00121:27:H3GGKBBXX:5:2111:4259:12954,J00121:27:H3GGKBBXX:5:2110:17594:33316,J00121:27:H3GGKBBXX:5:2121:5639:37396,J00121:27:H3GGKBBXX:5:1121:22709:34758,J00121:27:H3GGKBBXX:5:2126:11820:29290,J00121:27:H3GGKBBXX:5:2102:14925:23628,J00121:27:H3GGKBBXX:5:2108:23805:21113,J00121:27:H3GGKBBXX:5:2224:28199:28375,J00121:27:H3GGKBBXX:5:1213:15544:41968,J00121:27:H3GGKBBXX:5:1107:22719:44658,J00121:27:H3GGKBBXX:5:1212:26108:25386,J00121:27:H3GGKBBXX:5:2207:26697:18529,J00121:27:H3GGKBBXX:5:2103:24058:14168,J00121:27:H3GGKBBXX:5:2103:11119:27092,J00121:27:H3GGKBBXX:5:2227:14012:17403;sequence=TATAAATCAGTATTTATAATAATTCTA;start=262821;subtype=IES;support_ref=84;support_variant=27;type=IES;
scaffold51_13_with_IES	MILORD	internal_eliminated_sequence	263837	263862	.	.	.	ID=MILORD.13.263837.263862;Name=MILORD.13.263837.263862;bounded_by_ta=TRUE;common_boundary=None;end=263862;ies_id=IESPGM.PTET51.1.13.256334;ies_left_dist=-1016;ies_min_dist=1015;ies_right_dist=-1015;junction_seq=aattattaattttccTAgttctctttcctatt;read_names=J00121:27:H3GGKBBXX:5:1118:22698:21940;sequence=TATTAAAGTATTGCTAATTTGTTTTT;start=263837;subtype=MAC;support_ref=83;support_variant=1;type=CRYPTIC;
scaffold51_13_with_IES	MILORD	internal_eliminated_sequence	267338	267402	.	.	.	ID=MILORD.13.267338.267402;Name=MILORD.13.267338.267402;bounded_by_ta=TRUE;common_boundary=Both;end=267402;ies_id=IESPGM.PTET51.1.13.260824;ies_left_dist=0;ies_min_dist=0;ies_right_dist=0;junction_seq=taaatgtcgctaagtTAactgtcaagcaaacc;read_names=J00121:27:H3GGKBBXX:5:2219:16467:37273,J00121:27:H3GGKBBXX:5:1120:10419:21623,J00121:27:H3GGKBBXX:5:2226:17026:44218,J00121:27:H3GGKBBXX:5:2201:8978:1332,J00121:27:H3GGKBBXX:5:2216:5731:9420,J00121:27:H3GGKBBXX:5:2227:28767:1437,J00121:27:H3GGKBBXX:5:2215:25438:30837,J00121:27:H3GGKBBXX:5:1111:15696:2281,J00121:27:H3GGKBBXX:5:1227:2270:13834,J00121:27:H3GGKBBXX:5:1101:27610:44939,J00121:27:H3GGKBBXX:5:1218:9881:35602,J00121:27:H3GGKBBXX:5:1104:26687:3776,J00121:27:H3GGKBBXX:5:1219:11343:28956,J00121:27:H3GGKBBXX:5:2213:19035:2686,J00121:27:H3GGKBBXX:5:1108:20212:43128,J00121:27:H3GGKBBXX:5:2220:13372:30222,J00121:27:H3GGKBBXX:5:2222:20638:15557,J00121:27:H3GGKBBXX:5:1119:6258:35409,J00121:27:H3GGKBBXX:5:2225:19583:14291,J00121:27:H3GGKBBXX:5:2126:12784:33949,J00121:27:H3GGKBBXX:5:1225:9891:33264,J00121:27:H3GGKBBXX:5:2227:6248:44218,J00121:27:H3GGKBBXX:5:2215:7425:19566,J00121:27:H3GGKBBXX:5:1125:14529:33563,J00121:27:H3GGKBBXX:5:2223:6664:28551,J00121:27:H3GGKBBXX:5:2213:19421:24630,J00121:27:H3GGKBBXX:5:1208:6461:10686,J00121:27:H3GGKBBXX:5:2211:16782:48579,J00121:27:H3GGKBBXX:5:2224:7172:34706,J00121:27:H3GGKBBXX:5:1124:30442:35180;sequence=TACAGAGTCCTTATGTTTTTGTTTTATTTACATATATATTTTATTACAATTAGTTATTGTTTCTA;start=267338;subtype=IES;support_ref=2;support_variant=30;type=IES;
scaffold51_13_with_IES	MILORD	internal_eliminated_sequence	267644	267671	.	.	.	ID=MILORD.13.267644.267671;Name=MILORD.13.267644.267671;bounded_by_ta=TRUE;common_boundary=Both;end=267671;ies_id=IESPGM.PTET51.1.13.261065;ies_left_dist=0;ies_min_dist=0;ies_right_dist=0;junction_seq=ttcttataggcttaaTAaaccaacaaatgata;read_names=J00121:27:H3GGKBBXX:5:2105:27458:20269,J00121:27:H3GGKBBXX:5:2214:25621:24331,J00121:27:H3GGKBBXX:5:2224:16894:31576,J00121:27:H3GGKBBXX:5:1119:25560:18775,J00121:27:H3GGKBBXX:5:1223:20709:26617,J00121:27:H3GGKBBXX:5:1213:6837:6308,J00121:27:H3GGKBBXX:5:2207:2544:10475,J00121:27:H3GGKBBXX:5:1228:24373:11302,J00121:27:H3GGKBBXX:5:1126:15970:19355,J00121:27:H3GGKBBXX:5:1217:13829:42794,J00121:27:H3GGKBBXX:5:2226:22841:44728,J00121:27:H3GGKBBXX:5:1121:25926:21658,J00121:27:H3GGKBBXX:5:1121:30340:5042,J00121:27:H3GGKBBXX:5:1108:31335:17491,J00121:27:H3GGKBBXX:5:2226:23054:45062,J00121:27:H3GGKBBXX:5:1219:25733:27830,J00121:27:H3GGKBBXX:5:1104:19563:28358,J00121:27:H3GGKBBXX:5:2114:23591:4813,J00121:27:H3GGKBBXX:5:2213:22232:21975,J00121:27:H3GGKBBXX:5:1114:8389:17685,J00121:27:H3GGKBBXX:5:2223:20293:30855,J00121:27:H3GGKBBXX:5:1210:15483:41299,J00121:27:H3GGKBBXX:5:1202:3813:38275,J00121:27:H3GGKBBXX:5:2113:19816:39383,J00121:27:H3GGKBBXX:5:1107:12804:11161,J00121:27:H3GGKBBXX:5:1128:4158:2826,J00121:27:H3GGKBBXX:5:1215:14336:26969,J00121:27:H3GGKBBXX:5:2222:22972:11724,J00121:27:H3GGKBBXX:5:2212:24353:8031,J00121:27:H3GGKBBXX:5:2116:17218:9350,J00121:27:H3GGKBBXX:5:2218:4777:12339,J00121:27:H3GGKBBXX:5:1101:20222:7838,J00121:27:H3GGKBBXX:5:2219:23612:43040,J00121:27:H3GGKBBXX:5:1205:18700:10124,J00121:27:H3GGKBBXX:5:2102:6299:37097;sequence=TATAATTAGTAATCAAAAGTATTAACTA;start=267644;subtype=IES;support_ref=0;support_variant=35;type=IES;
scaffold51_13_with_IES	MILORD	internal_eliminated_sequence	269510	269576	.	.	.	ID=MILORD.13.269510.269576;Name=MILORD.13.269510.269576;bounded_by_ta=TRUE;common_boundary=Both;end=269576;ies_id=IESPGM.PTET51.1.13.262903;ies_left_dist=0;ies_min_dist=0;ies_right_dist=0;junction_seq=gttggattaatttagTAtccataacatccatt;read_names=J00121:27:H3GGKBBXX:5:2102:14377:8260,J00121:27:H3GGKBBXX:5:2103:14702:16278,J00121:27:H3GGKBBXX:5:1126:28777:20129,J00121:27:H3GGKBBXX:5:2209:3802:26125,J00121:27:H3GGKBBXX:5:1203:16701:4866,J00121:27:H3GGKBBXX:5:1119:6471:44359,J00121:27:H3GGKBBXX:5:1121:27519:35743,J00121:27:H3GGKBBXX:5:1217:15635:26547,J00121:27:H3GGKBBXX:5:2105:1681:1420,J00121:27:H3GGKBBXX:5:1106:10358:27356,J00121:27:H3GGKBBXX:5:2228:26748:3319,J00121:27:H3GGKBBXX:5:1118:22638:40895,J00121:27:H3GGKBBXX:5:1226:29254:28973,J00121:27:H3GGKBBXX:5:1114:15128:43744,J00121:27:H3GGKBBXX:5:1105:12428:27461,J00121:27:H3GGKBBXX:5:1217:15118:26881,J00121:27:H3GGKBBXX:5:2124:31548:35690,J00121:27:H3GGKBBXX:5:2219:10561:3899;sequence=TACAGTTTGTGACATGCAAATTAATAATCGAATTGTATGATTTTTAAATGAGAAATGAAGTAAACCG;start=269510;subtype=IES;support_ref=146;support_variant=18;type=IES;
scaffold51_13_with_IES	MILORD	internal_eliminated_sequence	270322	270349	.	.	.	ID=MILORD.13.270322.270349;Name=MILORD.13.270322.270349;bounded_by_ta=TRUE;common_boundary=Both;end=270349;ies_id=IESPGM.PTET51.1.13.263648;ies_left_dist=0;ies_min_dist=0;ies_right_dist=0;junction_seq=ttcttgtgtatccggTAcatgctcccttggta;read_names=J00121:27:H3GGKBBXX:5:2103:6512:2967,J00121:27:H3GGKBBXX:5:1123:15716:4884,J00121:27:H3GGKBBXX:5:2223:27570:37624,J00121:27:H3GGKBBXX:5:2122:17756:30398,J00121:27:H3GGKBBXX:5:1101:24748:12937,J00121:27:H3GGKBBXX:5:1116:21572:14572,J00121:27:H3GGKBBXX:5:1104:7172:48597,J00121:27:H3GGKBBXX:5:2214:20537:32367,J00121:27:H3GGKBBXX:5:2220:16670:11812,J00121:27:H3GGKBBXX:5:2216:23652:9244,J00121:27:H3GGKBBXX:5:1128:13321:6923,J00121:27:H3GGKBBXX:5:1110:7578:11952,J00121:27:H3GGKBBXX:5:2227:24901:7046,J00121:27:H3GGKBBXX:5:1125:3488:42565,J00121:27:H3GGKBBXX:5:2207:10632:34653,J00121:27:H3GGKBBXX:5:1121:14631:20691,J00121:27:H3GGKBBXX:5:1105:6370:17948,J00121:27:H3GGKBBXX:5:1116:29082:38767,J00121:27:H3GGKBBXX:5:2224:17787:2141,J00121:27:H3GGKBBXX:5:1204:14600:19970,J00121:27:H3GGKBBXX:5:1213:23510:40614,J00121:27:H3GGKBBXX:5:2112:5893:34424,J00121:27:H3GGKBBXX:5:2109:32268:14010,J00121:27:H3GGKBBXX:5:2203:12165:12198,J00121:27:H3GGKBBXX:5:1102:16924:19671,J00121:27:H3GGKBBXX:5:1116:19603:16823;sequence=TATAGTCGAGTATATTTCAGATCTACTT;start=270322;subtype=IES;support_ref=6;support_variant=26;type=IES;
scaffold51_13_with_IES	MILORD	internal_eliminated_sequence	270651	270728	.	.	.	ID=MILORD.13.270651.270728;Name=MILORD.13.270651.270728;bounded_by_ta=TRUE;common_boundary=Both;end=270728;ies_id=IESPGM.PTET51.1.13.263949;ies_left_dist=0;ies_min_dist=0;ies_right_dist=0;junction_seq=agatgaagatgattaTAcatcagcacatgcaa;read_names=J00121:27:H3GGKBBXX:5:2104:22810:22977,J00121:27:H3GGKBBXX:5:1106:20679:16049,J00121:27:H3GGKBBXX:5:1221:8369:13992,J00121:27:H3GGKBBXX:5:1220:20973:16876,J00121:27:H3GGKBBXX:5:1118:1925:39576,J00121:27:H3GGKBBXX:5:1202:24809:45818,J00121:27:H3GGKBBXX:5:2207:9820:37994,J00121:27:H3GGKBBXX:5:1103:29285:16331,J00121:27:H3GGKBBXX:5:2116:6573:1420,J00121:27:H3GGKBBXX:5:2109:24667:45643,J00121:27:H3GGKBBXX:5:2211:25550:9332,J00121:27:H3GGKBBXX:5:2205:8085:24472,J00121:27:H3GGKBBXX:5:1115:8136:46188,J00121:27:H3GGKBBXX:5:2227:24566:45256,J00121:27:H3GGKBBXX:5:1109:18162:27479,J00121:27:H3GGKBBXX:5:2203:13900:49177,J00121:27:H3GGKBBXX:5:2226:21034:7416,J00121:27:H3GGKBBXX:5:2211:6055:7275,J00121:27:H3GGKBBXX:5:2119:22221:28358,J00121:27:H3GGKBBXX:5:1110:8877:16524,J00121:27:H3GGKBBXX:5:2223:12043:39137,J00121:27:H3GGKBBXX:5:1109:10399:20709,J00121:27:H3GGKBBXX:5:2224:21501:15258,J00121:27:H3GGKBBXX:5:1217:15016:34899,J00121:27:H3GGKBBXX:5:2213:12104:40860,J00121:27:H3GGKBBXX:5:1217:28605:21236,J00121:27:H3GGKBBXX:5:1209:28706:27074,J00121:27:H3GGKBBXX:5:2224:15402:15381,J00121:27:H3GGKBBXX:5:1122:20151:43480,J00121:27:H3GGKBBXX:5:2227:13098:34670,J00121:27:H3GGKBBXX:5:1223:3934:40842,J00121:27:H3GGKBBXX:5:2119:25002:47102;sequence=TATAGTTGAATTTTAAATGAGATATTAATTTAATAATAATTACTCGTTTAATTATTAAAAATCTTCAGAGATTATTTA;start=270651;subtype=IES;support_ref=6;support_variant=32;type=IES;
scaffold51_13_with_IES	MILORD	internal_eliminated_sequence	273059	273163	.	.	.	ID=MILORD.13.273059.273163;Name=MILORD.13.273059.273163;bounded_by_ta=TRUE;common_boundary=Both;end=273163;ies_id=IESPGM.PTET51.1.13.266279;ies_left_dist=0;ies_min_dist=0;ies_right_dist=0;junction_seq=tagtattagtgcattTAattgtgaatccttca;read_names=J00121:27:H3GGKBBXX:5:2105:14580:13992,J00121:27:H3GGKBBXX:5:2206:16579:27373,J00121:27:H3GGKBBXX:5:1210:7862:24612,J00121:27:H3GGKBBXX:5:2214:2260:45924,J00121:27:H3GGKBBXX:5:1110:7080:1314,J00121:27:H3GGKBBXX:5:2116:12997:14238,J00121:27:H3GGKBBXX:5:1119:16924:5851,J00121:27:H3GGKBBXX:5:2106:10784:6642,J00121:27:H3GGKBBXX:5:2218:7953:48544,J00121:27:H3GGKBBXX:5:2110:4208:31329;sequence=TAAAGTAACTATTTTGAATTATTTGTTATTTTGTACATTCCCAAGTATTCTAAAAATTCATCTACGACTCTTTTGAAAATCACAAAAACAAAATATGAGTAAGTG;start=273059;subtype=IES;support_ref=112;support_variant=10;type=IES;
scaffold51_13_with_IES	MILORD	internal_eliminated_sequence	273332	273359	.	.	.	ID=MILORD.13.273332.273359;Name=MILORD.13.273332.273359;bounded_by_ta=TRUE;common_boundary=Both;end=273359;ies_id=IESPGM.PTET51.1.13.266447;ies_left_dist=0;ies_min_dist=0;ies_right_dist=0;junction_seq=ttctagcgacacaagTAccacttacccaccag;read_names=J00121:27:H3GGKBBXX:5:2212:30391:26406,J00121:27:H3GGKBBXX:5:2114:29092:32771,J00121:27:H3GGKBBXX:5:2120:18720:29923,J00121:27:H3GGKBBXX:5:2109:10054:42267,J00121:27:H3GGKBBXX:5:1119:9252:17983,J00121:27:H3GGKBBXX:5:2109:10023:42249,J00121:27:H3GGKBBXX:5:1225:30655:16629,J00121:27:H3GGKBBXX:5:2115:14529:29870,J00121:27:H3GGKBBXX:5:2108:22485:32789,J00121:27:H3GGKBBXX:5:1123:12469:29466,J00121:27:H3GGKBBXX:5:1104:10500:43849,J00121:27:H3GGKBBXX:5:1118:8663:7961,J00121:27:H3GGKBBXX:5:2217:16995:39594,J00121:27:H3GGKBBXX:5:1124:22293:26019,J00121:27:H3GGKBBXX:5:2104:8237:24560,J00121:27:H3GGKBBXX:5:1216:19421:27584,J00121:27:H3GGKBBXX:5:2214:23246:10651,J00121:27:H3GGKBBXX:5:1222:3660:25105,J00121:27:H3GGKBBXX:5:1202:22841:29888,J00121:27:H3GGKBBXX:5:2111:3701:30802,J00121:27:H3GGKBBXX:5:1206:15869:22837,J00121:27:H3GGKBBXX:5:1117:16559:19003,J00121:27:H3GGKBBXX:5:2218:10379:40508,J00121:27:H3GGKBBXX:5:2118:15280:34723,J00121:27:H3GGKBBXX:5:2106:13717:42812,J00121:27:H3GGKBBXX:5:1205:10470:24454,J00121:27:H3GGKBBXX:5:2210:18538:2281,J00121:27:H3GGKBBXX:5:1105:4401:30011,J00121:27:H3GGKBBXX:5:2110:10906:18951,J00121:27:H3GGKBBXX:5:2226:22252:46838,J00121:27:H3GGKBBXX:5:2126:28757:28745,J00121:27:H3GGKBBXX:5:1112:6025:46399,J00121:27:H3GGKBBXX:5:2107:9759:2721;sequence=TATAGCGATTACAATTGTATTTTGATTA;start=273332;subtype=IES;support_ref=9;support_variant=33;type=IES;
scaffold51_13_with_IES	MILORD	internal_eliminated_sequence	275084	275149	.	.	.	ID=MILORD.13.275084.275149;Name=MILORD.13.275084.275149;bounded_by_ta=TRUE;common_boundary=Both;end=275149;ies_id=IESPGM.PTET51.1.13.268171;ies_left_dist=0;ies_min_dist=0;ies_right_dist=0;junction_seq=attgacatagtatgaTAttttgtttttaaatc;read_names=J00121:27:H3GGKBBXX:5:1212:28473:36833,J00121:27:H3GGKBBXX:5:2218:3671:19460,J00121:27:H3GGKBBXX:5:1101:17168:40420,J00121:27:H3GGKBBXX:5:2226:19339:1314,J00121:27:H3GGKBBXX:5:1202:17736:21324,J00121:27:H3GGKBBXX:5:2203:25093:17192,J00121:27:H3GGKBBXX:5:2215:16741:9825,J00121:27:H3GGKBBXX:5:2103:28026:39400,J00121:27:H3GGKBBXX:5:1127:27894:45959,J00121:27:H3GGKBBXX:5:1224:25134:20955,J00121:27:H3GGKBBXX:5:1219:13575:27865,J00121:27:H3GGKBBXX:5:2201:24160:5059,J00121:27:H3GGKBBXX:5:1224:20821:20480,J00121:27:H3GGKBBXX:5:2205:20557:31206,J00121:27:H3GGKBBXX:5:2211:10683:27602,J00121:27:H3GGKBBXX:5:1213:6908:47542,J00121:27:H3GGKBBXX:5:2225:23165:21272,J00121:27:H3GGKBBXX:5:1215:7882:36991,J00121:27:H3GGKBBXX:5:2227:23094:30011,J00121:27:H3GGKBBXX:5:1207:19979:33826,J00121:27:H3GGKBBXX:5:1120:9780:32894,J00121:27:H3GGKBBXX:5:1216:28077:22643,J00121:27:H3GGKBBXX:5:2221:15493:44623,J00121:27:H3GGKBBXX:5:2201:6654:34231,J00121:27:H3GGKBBXX:5:1113:13920:33352,J00121:27:H3GGKBBXX:5:2105:29467:36059,J00121:27:H3GGKBBXX:5:1119:20161:18599,J00121:27:H3GGKBBXX:5:1206:20009:18933,J00121:27:H3GGKBBXX:5:1111:20101:6536,J00121:27:H3GGKBBXX:5:2124:1905:1560,J00121:27:H3GGKBBXX:5:1226:6766:11284,J00121:27:H3GGKBBXX:5:2215:27072:41475,J00121:27:H3GGKBBXX:5:1126:29538:38257,J00121:27:H3GGKBBXX:5:1123:28148:31804,J00121:27:H3GGKBBXX:5:2225:32268:9297,J00121:27:H3GGKBBXX:5:1205:7973:31171,J00121:27:H3GGKBBXX:5:2220:9384:20146,J00121:27:H3GGKBBXX:5:1225:22150:7486,J00121:27:H3GGKBBXX:5:2216:23043:27848,J00121:27:H3GGKBBXX:5:2211:8724:40631,J00121:27:H3GGKBBXX:5:1216:6147:42249,J00121:27:H3GGKBBXX:5:2203:10896:21465,J00121:27:H3GGKBBXX:5:2107:26839:31892,J00121:27:H3GGKBBXX:5:1117:27397:9156,J00121:27:H3GGKBBXX:5:1204:10927:33721,J00121:27:H3GGKBBXX:5:1112:20679:6800,J00121:27:H3GGKBBXX:5:2211:6045:31875,J00121:27:H3GGKBBXX:5:2206:17858:48931,J00121:27:H3GGKBBXX:5:2211:13971:35444,J00121:27:H3GGKBBXX:5:1210:12733:42935,J00121:27:H3GGKBBXX:5:1113:20029:39295;sequence=TACAACTTATTAAATTATAATTCCCTCTTGTTCTTTACAATTTCTTATTTCATACCAAATCAACCT;start=275084;subtype=IES;support_ref=6;support_variant=51;type=IES;
scaffold51_13_with_IES	MILORD	internal_eliminated_sequence	275755	276058	.	.	.	ID=MILORD.13.275755.276058;Name=MILORD.13.275755.276058;bounded_by_ta=TRUE;common_boundary=None;end=276058;ies_id=IESPGM.PTET51.1.13.268861;ies_left_dist=85;ies_min_dist=85;ies_right_dist=-195;junction_seq=ttattataatgtttaTAttaaaataatatatt;read_names=J00121:27:H3GGKBBXX:5:1106:22333:38785;sequence=TATATTTATTTAAAAATATAAAATTTTTTTGATGAAATAGTTGGGATTGCTAGAAACGTCAATTAGATTCCAAATGGCCTTGTGATATAATTAAATTAAAACATTCCACTACACTCAAATGTCGTTACGATGTATCAAAAGTGTATTTTGATTTTCAACAAAATCAATATTTTAAATTAACAGCATTAAGATAATGAAAATCTCCTTTATAACCTTTAGACCTAGATAAATTGATGAATTCATTGCCGAATATTCAATTTATTAATCATCATCCTCTTTTAACGTAAAAATTAAAAAACATATA;start=275755;subtype=EXTERNAL;support_ref=51;support_variant=1;type=ALTERNATIVE;
scaffold51_13_with_IES	MILORD	internal_eliminated_sequence	275840	275863	.	.	.	ID=MILORD.13.275840.275863;Name=MILORD.13.275840.275863;bounded_by_ta=TRUE;common_boundary=Both;end=275863;ies_id=IESPGM.PTET51.1.13.268861;ies_left_dist=0;ies_min_dist=0;ies_right_dist=0;junction_seq=caaatggccttgtgaTAcactcaaatgtcgtt;read_names=J00121:27:H3GGKBBXX:5:1104:9526:10546,J00121:27:H3GGKBBXX:5:2210:7750:48016,J00121:27:H3GGKBBXX:5:2219:27955:32033,J00121:27:H3GGKBBXX:5:1209:6492:40420;sequence=TATAATTAAATTAAAACATTCCAC;start=275840;subtype=IES;support_ref=20;support_variant=4;type=IES;
scaffold51_13_with_IES	MILORD	internal_eliminated_sequence	281684	281748	.	.	.	ID=MILORD.13.281684.281748;Name=MILORD.13.281684.281748;bounded_by_ta=TRUE;common_boundary=None;end=281748;ies_id=IESPGM.PTET51.1.13.276796;ies_left_dist=2115;ies_min_dist=2096;ies_right_dist=2096;junction_seq=gcattttggttgtagTAttaatagataaatca;read_names=J00121:27:H3GGKBBXX:5:1124:9820:35848,J00121:27:H3GGKBBXX:5:1128:8247:14238,J00121:27:H3GGKBBXX:5:2202:26798:18247,J00121:27:H3GGKBBXX:5:1106:13240:5622,J00121:27:H3GGKBBXX:5:1215:4117:15557;sequence=TACATTAAATCGTTATAAATTTAATATGAATATTAATAATTATGTGCAACATTAATGTATTGCTG;start=281684;subtype=MAC;support_ref=206;support_variant=5;type=CRYPTIC;
scaffold51_13_with_IES	MILORD	internal_eliminated_sequence	282834	283027	.	.	.	ID=MILORD.13.282834.283027;Name=MILORD.13.282834.283027;bounded_by_ta=TRUE;common_boundary=None;end=283027;ies_id=IESPGM.PTET51.1.13.276796;ies_left_dist=965;ies_min_dist=817;ies_right_dist=817;junction_seq=tgtattttgatcagaTAttagcattaatgatt;read_names=J00121:27:H3GGKBBXX:5:2214:8633:47049,J00121:27:H3GGKBBXX:5:1125:9922:26388,J00121:27:H3GGKBBXX:5:1121:4909:27690,J00121:27:H3GGKBBXX:5:1105:15625:34793,J00121:27:H3GGKBBXX:5:1212:18081:47524,J00121:27:H3GGKBBXX:5:2207:4858:28305,J00121:27:H3GGKBBXX:5:2215:30147:19830,J00121:27:H3GGKBBXX:5:1212:18223:6765;sequence=TACAACATTATCAATAAAGAAATGTTAAGAATTGAATAAAAAATAAATAATATTTATATTAATTTATTTAATTATGAATGTTTCAAATTTCGTTCTTTGTTCATCAATTTTAACTTTATTACTAAATCAATTAATGCGAACAATATATTTGAATTTGAATGAAGACAATTTCATTTTATTTACCTTAATCACAA;start=282834;subtype=MAC;support_ref=164;support_variant=8;type=CRYPTIC;
scaffold51_13_with_IES	MILORD	internal_eliminated_sequence	282834	282949	.	.	.	ID=MILORD.13.282834.282949;Name=MILORD.13.282834.282949;bounded_by_ta=TRUE;common_boundary=None;end=282949;ies_id=IESPGM.PTET51.1.13.276796;ies_left_dist=965;ies_min_dist=895;ies_right_dist=895;junction_seq=tgtattttgatcagaTAttactaaatcaatta;read_names=J00121:27:H3GGKBBXX:5:1217:4168:3758,J00121:27:H3GGKBBXX:5:2119:23967:36059;sequence=TACAACATTATCAATAAAGAAATGTTAAGAATTGAATAAAAAATAAATAATATTTATATTAATTTATTTAATTATGAATGTTTCAAATTTCGTTCTTTGTTCATCAATTTTAACTT;start=282834;subtype=MAC;support_ref=82;support_variant=2;type=CRYPTIC;
scaffold51_13_with_IES	MILORD	internal_eliminated_sequence	283799	283844	.	.	.	ID=MILORD.13.283799.283844;Name=MILORD.13.283799.283844;bounded_by_ta=TRUE;common_boundary=Both;end=283844;ies_id=IESPGM.PTET51.1.13.276796;ies_left_dist=0;ies_min_dist=0;ies_right_dist=0;junction_seq=aaaagaaattatttgTAtcttaatctaatttt;read_names=J00121:27:H3GGKBBXX:5:1103:13129:4022,J00121:27:H3GGKBBXX:5:2219:10622:26617,J00121:27:H3GGKBBXX:5:1221:24373:1666,J00121:27:H3GGKBBXX:5:2225:25012:19126,J00121:27:H3GGKBBXX:5:1105:15341:42143,J00121:27:H3GGKBBXX:5:1206:21521:23417,J00121:27:H3GGKBBXX:5:2217:6177:39031,J00121:27:H3GGKBBXX:5:1105:5051:25791,J00121:27:H3GGKBBXX:5:1118:16985:40807;sequence=TATACATAATAAATAACAATTCATCTATTAAGAATTTATTCAACAA;start=283799;subtype=IES;support_ref=9;support_variant=9;type=IES;
scaffold51_13_with_IES	MILORD	internal_eliminated_sequence	283867	283912	.	.	.	ID=MILORD.13.283867.283912;Name=MILORD.13.283867.283912;bounded_by_ta=TRUE;common_boundary=Both;end=283912;ies_id=IESPGM.PTET51.1.13.276818;ies_left_dist=0;ies_min_dist=0;ies_right_dist=0;junction_seq=atctaattttggattTAgtttataagagaaga;read_names=J00121:27:H3GGKBBXX:5:1119:28229:17104,J00121:27:H3GGKBBXX:5:2227:12753:40367,J00121:27:H3GGKBBXX:5:2101:7912:34934;sequence=TATAATTGATTTATGATTAATTTCATTCAATTAGCAAAGTTAACAA;start=283867;subtype=IES;support_ref=6;support_variant=3;type=IES;
scaffold51_13_with_IES	MILORD	internal_eliminated_sequence	284365	284393	.	.	.	ID=MILORD.13.284365.284393;Name=MILORD.13.284365.284393;bounded_by_ta=TRUE;common_boundary=Both;end=284393;ies_id=IESPGM.PTET51.1.13.277270;ies_left_dist=0;ies_min_dist=0;ies_right_dist=0;junction_seq=attaagatcaattgtTAcatatagctttggaa;read_names=J00121:27:H3GGKBBXX:5:1128:31162:45185,J00121:27:H3GGKBBXX:5:2202:28128:21008,J00121:27:H3GGKBBXX:5:1119:23338:46786,J00121:27:H3GGKBBXX:5:1118:11150:23663,J00121:27:H3GGKBBXX:5:1209:26504:23118,J00121:27:H3GGKBBXX:5:1119:7994:30890,J00121:27:H3GGKBBXX:5:2106:4909:42601,J00121:27:H3GGKBBXX:5:1103:25469:29835,J00121:27:H3GGKBBXX:5:2209:7304:27654,J00121:27:H3GGKBBXX:5:1105:18030:8400,J00121:27:H3GGKBBXX:5:2107:9973:48702;sequence=TATGGTATCAAAACAATATATTTCAGCAA;start=284365;subtype=IES;support_ref=9;support_variant=11;type=IES;
scaffold51_13_with_IES	MILORD	internal_eliminated_sequence	284445	284471	.	.	.	ID=MILORD.13.284445.284471;Name=MILORD.13.284445.284471;bounded_by_ta=TRUE;common_boundary=Both;end=284471;ies_id=IESPGM.PTET51.1.13.277321;ies_left_dist=0;ies_min_dist=0;ies_right_dist=0;junction_seq=atctggcaaatgattTActtgatttagcctag;read_names=J00121:27:H3GGKBBXX:5:1116:18304:35286,J00121:27:H3GGKBBXX:5:1125:6928:15328,J00121:27:H3GGKBBXX:5:2118:32390:41757,J00121:27:H3GGKBBXX:5:1120:16275:45027;sequence=TACAATTAAACCCTTTTATTTACACTC;start=284445;subtype=IES;support_ref=2;support_variant=4;type=IES;
scaffold51_13_with_IES	MILORD	internal_eliminated_sequence	285106	285153	.	.	.	ID=MILORD.13.285106.285153;Name=MILORD.13.285106.285153;bounded_by_ta=TRUE;common_boundary=Both;end=285153;ies_id=IESPGM.PTET51.1.13.277955;ies_left_dist=0;ies_min_dist=0;ies_right_dist=0;junction_seq=aaaatcatttacgtaTAcaagcattgagtaaa;read_names=J00121:27:H3GGKBBXX:5:1110:24738:43304,J00121:27:H3GGKBBXX:5:2122:22090:24050,J00121:27:H3GGKBBXX:5:1205:21379:25843,J00121:27:H3GGKBBXX:5:1111:7770:17702,J00121:27:H3GGKBBXX:5:2102:13880:17280,J00121:27:H3GGKBBXX:5:2219:29914:43023,J00121:27:H3GGKBBXX:5:2209:23064:39910,J00121:27:H3GGKBBXX:5:2115:24921:37501,J00121:27:H3GGKBBXX:5:1128:18497:16454,J00121:27:H3GGKBBXX:5:2221:18649:6449,J00121:27:H3GGKBBXX:5:1113:17147:22731,J00121:27:H3GGKBBXX:5:1119:25225:47876,J00121:27:H3GGKBBXX:5:1217:5974:29747,J00121:27:H3GGKBBXX:5:1209:23246:44060,J00121:27:H3GGKBBXX:5:2212:13159:9455,J00121:27:H3GGKBBXX:5:1121:23074:42214,J00121:27:H3GGKBBXX:5:2115:13626:19865,J00121:27:H3GGKBBXX:5:1225:24403:45994,J00121:27:H3GGKBBXX:5:1208:21268:13412,J00121:27:H3GGKBBXX:5:1117:9861:6519,J00121:27:H3GGKBBXX:5:1128:10764:23065,J00121:27:H3GGKBBXX:5:1128:24931:40403,J00121:27:H3GGKBBXX:5:1220:17787:22854,J00121:27:H3GGKBBXX:5:1116:12428:13640,J00121:27:H3GGKBBXX:5:1225:15950:46610,J00121:27:H3GGKBBXX:5:1220:11749:13728,J00121:27:H3GGKBBXX:5:2214:5264:27672,J00121:27:H3GGKBBXX:5:2115:31456:8242,J00121:27:H3GGKBBXX:5:1106:22891:9614,J00121:27:H3GGKBBXX:5:2214:9739:41475,J00121:27:H3GGKBBXX:5:2208:25479:5939,J00121:27:H3GGKBBXX:5:1103:20567:32279,J00121:27:H3GGKBBXX:5:1211:7395:8365,J00121:27:H3GGKBBXX:5:1219:20364:23663,J00121:27:H3GGKBBXX:5:1221:10247:22028,J00121:27:H3GGKBBXX:5:1127:4503:38345,J00121:27:H3GGKBBXX:5:1119:8349:13289,J00121:27:H3GGKBBXX:5:1115:5244:3899,J00121:27:H3GGKBBXX:5:2227:5446:21553,J00121:27:H3GGKBBXX:5:1216:26940:40930,J00121:27:H3GGKBBXX:5:1114:2980:44992,J00121:27:H3GGKBBXX:5:1222:19776:4215,J00121:27:H3GGKBBXX:5:1213:23094:40420,J00121:27:H3GGKBBXX:5:1216:28097:47366,J00121:27:H3GGKBBXX:5:2217:12845:36446,J00121:27:H3GGKBBXX:5:1123:11332:44623,J00121:27:H3GGKBBXX:5:2202:1834:24823,J00121:27:H3GGKBBXX:5:2205:9242:45010,J00121:27:H3GGKBBXX:5:2212:19339:25931,J00121:27:H3GGKBBXX:5:1108:25510:47770,J00121:27:H3GGKBBXX:5:1103:11870:41510,J00121:27:H3GGKBBXX:5:1204:27336:32261,J00121:27:H3GGKBBXX:5:1211:16741:23751;sequence=TATTGTGAATTCTATTAAAGCCTTGACTAAATCATGTCTTTTAGACAA;start=285106;subtype=IES;support_ref=50;support_variant=53;type=IES;
scaffold51_13_with_IES	MILORD	internal_eliminated_sequence	288516	288603	.	.	.	ID=MILORD.13.288516.288603;Name=MILORD.13.288516.288603;bounded_by_ta=TRUE;common_boundary=Both;end=288603;ies_id=IESPGM.PTET51.1.13.281317;ies_left_dist=0;ies_min_dist=0;ies_right_dist=0;junction_seq=attaagaagagcaggTAtcatgaattatagtt;read_names=J00121:27:H3GGKBBXX:5:2210:21745:34635,J00121:27:H3GGKBBXX:5:2113:16295:29061,J00121:27:H3GGKBBXX:5:2201:17969:41211,J00121:27:H3GGKBBXX:5:2206:28726:10792,J00121:27:H3GGKBBXX:5:2224:17797:25896,J00121:27:H3GGKBBXX:5:1221:29427:33422;sequence=TACATCAGATATATGTTGTATTTAAATAAAAATAAATAATAATATATTTTGACAAAATAGATAATAATATTTTCCATATAGTTAATTG;start=288516;subtype=IES;support_ref=27;support_variant=6;type=IES;
scaffold51_13_with_IES	MILORD	internal_eliminated_sequence	288654	288681	.	.	.	ID=MILORD.13.288654.288681;Name=MILORD.13.288654.288681;bounded_by_ta=TRUE;common_boundary=Both;end=288681;ies_id=IESPGM.PTET51.1.13.281367;ies_left_dist=0;ies_min_dist=0;ies_right_dist=0;junction_seq=aatatgattggatctTAttagatgttccttgt;read_names=J00121:27:H3GGKBBXX:5:1227:25956:11302,J00121:27:H3GGKBBXX:5:1218:24890:39418,J00121:27:H3GGKBBXX:5:2227:29072:21377,J00121:27:H3GGKBBXX:5:2220:13768:42231,J00121:27:H3GGKBBXX:5:1124:7141:29167,J00121:27:H3GGKBBXX:5:1219:5619:21008,J00121:27:H3GGKBBXX:5:1221:2656:37009,J00121:27:H3GGKBBXX:5:1202:24485:11108,J00121:27:H3GGKBBXX:5:1205:26514:35514,J00121:27:H3GGKBBXX:5:1126:23358:33985,J00121:27:H3GGKBBXX:5:2227:19908:36974;sequence=TATGGTGAAATTATGAATATTTTAATTA;start=288654;subtype=IES;support_ref=18;support_variant=11;type=IES;
scaffold51_13_with_IES	MILORD	internal_eliminated_sequence	290289	290333	.	.	.	ID=MILORD.13.290289.290333;Name=MILORD.13.290289.290333;bounded_by_ta=TRUE;common_boundary=Both;end=290333;ies_id=IESPGM.PTET51.1.13.282974;ies_left_dist=0;ies_min_dist=0;ies_right_dist=0;junction_seq=tgagcaacacttaacTAtttttagatcaaaat;read_names=J00121:27:H3GGKBBXX:5:2212:6066:24700,J00121:27:H3GGKBBXX:5:1101:7801:25316,J00121:27:H3GGKBBXX:5:2214:15138:42530,J00121:27:H3GGKBBXX:5:1225:13514:33598,J00121:27:H3GGKBBXX:5:2221:23612:9033,J00121:27:H3GGKBBXX:5:2106:20933:3547,J00121:27:H3GGKBBXX:5:2210:12581:10598,J00121:27:H3GGKBBXX:5:1124:2676:23716,J00121:27:H3GGKBBXX:5:2102:8095:24278,J00121:27:H3GGKBBXX:5:1106:29153:6114,J00121:27:H3GGKBBXX:5:2120:26900:14414,J00121:27:H3GGKBBXX:5:1212:21339:2738,J00121:27:H3GGKBBXX:5:1103:23480:6519,J00121:27:H3GGKBBXX:5:1109:26880:32209,J00121:27:H3GGKBBXX:5:1114:24505:34741,J00121:27:H3GGKBBXX:5:2126:28808:14097,J00121:27:H3GGKBBXX:5:1215:5873:17438,J00121:27:H3GGKBBXX:5:2112:10318:26652,J00121:27:H3GGKBBXX:5:2220:22881:28164,J00121:27:H3GGKBBXX:5:2213:19167:34635,J00121:27:H3GGKBBXX:5:2204:26940:8646,J00121:27:H3GGKBBXX:5:1104:2422:18071,J00121:27:H3GGKBBXX:5:1211:26819:44130,J00121:27:H3GGKBBXX:5:2221:14935:47454,J00121:27:H3GGKBBXX:5:1119:12469:16102,J00121:27:H3GGKBBXX:5:2102:15798:16559,J00121:27:H3GGKBBXX:5:1121:11850:28217,J00121:27:H3GGKBBXX:5:2102:13991:17896,J00121:27:H3GGKBBXX:5:2205:8795:11249,J00121:27:H3GGKBBXX:5:2201:8643:39611,J00121:27:H3GGKBBXX:5:2221:20831:34319,J00121:27:H3GGKBBXX:5:1225:6329:29096,J00121:27:H3GGKBBXX:5:1225:22313:31259;sequence=TATACTAAATCTTATAAATTATAACAAGCTAATTAAGAATCACTG;start=290289;subtype=IES;support_ref=186;support_variant=33;type=IES;
scaffold51_13_with_IES	MILORD	internal_eliminated_sequence	290807	290892	.	.	.	ID=MILORD.13.290807.290892;Name=MILORD.13.290807.290892;bounded_by_ta=TRUE;common_boundary=Both;end=290892;ies_id=IESPGM.PTET51.1.13.283447;ies_left_dist=0;ies_min_dist=0;ies_right_dist=0;junction_seq=ctgccccaagattatTAtcaattcggatgcaa;read_names=J00121:27:H3GGKBBXX:5:1220:26819:26898,J00121:27:H3GGKBBXX:5:2120:21501:7345,J00121:27:H3GGKBBXX:5:2223:19197:13763,J00121:27:H3GGKBBXX:5:2103:22780:1894,J00121:27:H3GGKBBXX:5:1107:28026:4268,J00121:27:H3GGKBBXX:5:1204:21247:31910,J00121:27:H3GGKBBXX:5:2125:7852:27901,J00121:27:H3GGKBBXX:5:1104:2392:23399,J00121:27:H3GGKBBXX:5:1228:7791:19390,J00121:27:H3GGKBBXX:5:2107:12094:18968,J00121:27:H3GGKBBXX:5:1128:31639:14889,J00121:27:H3GGKBBXX:5:2206:8318:42952,J00121:27:H3GGKBBXX:5:2218:27336:8559;sequence=TACAATTGCTTCAATTACTTTTATCACATCAAATAAATCTTAATTTTCTCTATTTTAATTCAATTGAATTATTACCAAATTGACTC;start=290807;subtype=IES;support_ref=38;support_variant=13;type=IES;
scaffold51_13_with_IES	MILORD	internal_eliminated_sequence	291003	291030	.	.	.	ID=MILORD.13.291003.291030;Name=MILORD.13.291003.291030;bounded_by_ta=TRUE;common_boundary=Both;end=291030;ies_id=IESPGM.PTET51.1.13.283557;ies_left_dist=0;ies_min_dist=0;ies_right_dist=0;junction_seq=agccagaatggtgatTActtcatattacactt;read_names=J00121:27:H3GGKBBXX:5:1204:21288:3565,J00121:27:H3GGKBBXX:5:2106:14935:40315,J00121:27:H3GGKBBXX:5:1122:19289:7205,J00121:27:H3GGKBBXX:5:2119:31162:43638,J00121:27:H3GGKBBXX:5:1227:11444:25404,J00121:27:H3GGKBBXX:5:2218:30330:23065,J00121:27:H3GGKBBXX:5:2217:17229:33563,J00121:27:H3GGKBBXX:5:1112:28503:44482,J00121:27:H3GGKBBXX:5:1116:7923:32349,J00121:27:H3GGKBBXX:5:1228:19319:27830,J00121:27:H3GGKBBXX:5:1125:9069:45027,J00121:27:H3GGKBBXX:5:1117:2158:38187,J00121:27:H3GGKBBXX:5:1109:7172:42442,J00121:27:H3GGKBBXX:5:1216:20202:34178,J00121:27:H3GGKBBXX:5:2109:6126:28991,J00121:27:H3GGKBBXX:5:1121:6299:29184,J00121:27:H3GGKBBXX:5:1114:11688:35215,J00121:27:H3GGKBBXX:5:1109:7770:25193,J00121:27:H3GGKBBXX:5:2112:17777:4338,J00121:27:H3GGKBBXX:5:2218:8400:43585,J00121:27:H3GGKBBXX:5:1204:5518:9192,J00121:27:H3GGKBBXX:5:1204:25844:47225,J00121:27:H3GGKBBXX:5:2228:23805:18405,J00121:27:H3GGKBBXX:5:2106:6147:19812,J00121:27:H3GGKBBXX:5:1201:8613:28692,J00121:27:H3GGKBBXX:5:1209:4269:5165,J00121:27:H3GGKBBXX:5:2126:22262:37501,J00121:27:H3GGKBBXX:5:1105:7852:31136,J00121:27:H3GGKBBXX:5:1215:6715:44429,J00121:27:H3GGKBBXX:5:2206:19481:13552,J00121:27:H3GGKBBXX:5:1224:15422:6906,J00121:27:H3GGKBBXX:5:2108:9912:24015,J00121:27:H3GGKBBXX:5:1118:2280:37976,J00121:27:H3GGKBBXX:5:2116:9323:4673,J00121:27:H3GGKBBXX:5:1225:14915:23223,J00121:27:H3GGKBBXX:5:2228:10795:16331,J00121:27:H3GGKBBXX:5:1118:21684:23663,J00121:27:H3GGKBBXX:5:1109:21775:25615,J00121:27:H3GGKBBXX:5:1223:7405:21817,J00121:27:H3GGKBBXX:5:1224:15351:6958,J00121:27:H3GGKBBXX:5:1108:17908:26265,J00121:27:H3GGKBBXX:5:1128:24789:29466,J00121:27:H3GGKBBXX:5:2215:17929:8084,J00121:27:H3GGKBBXX:5:1227:14915:18265,J00121:27:H3GGKBBXX:5:2227:30411:17896,J00121:27:H3GGKBBXX:5:2217:19360:24525;sequence=TATGATGCAAATAATGTTAAATCTATTA;start=291003;subtype=IES;support_ref=0;support_variant=46;type=IES;
scaffold51_13_with_IES	MILORD	internal_eliminated_sequence	291482	291512	.	.	.	ID=MILORD.13.291482.291512;Name=MILORD.13.291482.291512;bounded_by_ta=TRUE;common_boundary=RIGHT;end=291512;ies_id=IESPGM.PTET51.1.13.284010;ies_left_dist=2;ies_min_dist=0;ies_right_dist=0;junction_seq=atagaatgctctaagTAttttgattttggaga;read_names=J00121:27:H3GGKBBXX:5:2109:8542:29202;sequence=TATATAGGTAATATTATTACTTAAATTACTA;start=291482;subtype=PARTIAL_EXTERNAL;support_ref=0;support_variant=1;type=ALTERNATIVE;
scaffold51_13_with_IES	MILORD	internal_eliminated_sequence	291484	291512	.	.	.	ID=MILORD.13.291484.291512;Name=MILORD.13.291484.291512;bounded_by_ta=TRUE;common_boundary=Both;end=291512;ies_id=IESPGM.PTET51.1.13.284010;ies_left_dist=0;ies_min_dist=0;ies_right_dist=0;junction_seq=agaatgctctaagtaTAttttgattttggaga;read_names=J00121:27:H3GGKBBXX:5:1126:28686:5517,J00121:27:H3GGKBBXX:5:2125:16295:24208,J00121:27:H3GGKBBXX:5:1211:5700:21008,J00121:27:H3GGKBBXX:5:1206:12814:43286,J00121:27:H3GGKBBXX:5:1215:21785:47506,J00121:27:H3GGKBBXX:5:1114:26200:13236,J00121:27:H3GGKBBXX:5:1220:22242:6097,J00121:27:H3GGKBBXX:5:1221:25702:29219,J00121:27:H3GGKBBXX:5:2211:3183:1806,J00121:27:H3GGKBBXX:5:1126:10236:16172,J00121:27:H3GGKBBXX:5:2117:30908:16823,J00121:27:H3GGKBBXX:5:1124:10155:45572,J00121:27:H3GGKBBXX:5:1110:28686:45256,J00121:27:H3GGKBBXX:5:2113:14296:16524,J00121:27:H3GGKBBXX:5:1110:20699:14361,J00121:27:H3GGKBBXX:5:1201:21024:43796,J00121:27:H3GGKBBXX:5:1226:8887:39998,J00121:27:H3GGKBBXX:5:2227:15006:44060,J00121:27:H3GGKBBXX:5:1220:16691:12867,J00121:27:H3GGKBBXX:5:2223:22008:21905,J00121:27:H3GGKBBXX:5:2205:4523:34160,J00121:27:H3GGKBBXX:5:2128:13311:38416,J00121:27:H3GGKBBXX:5:1102:3356:17544,J00121:27:H3GGKBBXX:5:2218:8034:34301,J00121:27:H3GGKBBXX:5:1110:23175:24560,J00121:27:H3GGKBBXX:5:2116:23642:43550,J00121:27:H3GGKBBXX:5:1113:23855:16559,J00121:27:H3GGKBBXX:5:1110:12540:28147,J00121:27:H3GGKBBXX:5:2126:23165:8435,J00121:27:H3GGKBBXX:5:2223:14448:16331,J00121:27:H3GGKBBXX:5:1128:28077:25984,J00121:27:H3GGKBBXX:5:1125:15321:34864,J00121:27:H3GGKBBXX:5:1211:15280:9051,J00121:27:H3GGKBBXX:5:2103:24139:20392,J00121:27:H3GGKBBXX:5:1204:28777:30995,J00121:27:H3GGKBBXX:5:1124:17837:34371,J00121:27:H3GGKBBXX:5:2107:9678:2580,J00121:27:H3GGKBBXX:5:2211:8136:43691,J00121:27:H3GGKBBXX:5:1111:5873:34248,J00121:27:H3GGKBBXX:5:2213:16193:33527,J00121:27:H3GGKBBXX:5:1110:4675:38152,J00121:27:H3GGKBBXX:5:2117:14874:20832,J00121:27:H3GGKBBXX:5:1117:10927:28446,J00121:27:H3GGKBBXX:5:2106:9303:6150,J00121:27:H3GGKBBXX:5:1112:30330:47295;sequence=TATAGGTAATATTATTACTTAAATTACTA;start=291484;subtype=IES;support_ref=0;support_variant=45;type=IES;
scaffold51_13_with_IES	MILORD	internal_eliminated_sequence	291659	291684	.	.	.	ID=MILORD.13.291659.291684;Name=MILORD.13.291659.291684;bounded_by_ta=TRUE;common_boundary=Both;end=291684;ies_id=IESPGM.PTET51.1.13.284156;ies_left_dist=0;ies_min_dist=0;ies_right_dist=0;junction_seq=tcttttattttggtgTActttctactattaag;read_names=J00121:27:H3GGKBBXX:5:2103:23977:45678,J00121:27:H3GGKBBXX:5:1216:13809:21166,J00121:27:H3GGKBBXX:5:2109:5335:38451,J00121:27:H3GGKBBXX:5:2220:22739:22151,J00121:27:H3GGKBBXX:5:1104:6015:29255,J00121:27:H3GGKBBXX:5:2101:19207:27180,J00121:27:H3GGKBBXX:5:1124:8318:40877,J00121:27:H3GGKBBXX:5:1109:18446:40807,J00121:27:H3GGKBBXX:5:2118:22627:31417,J00121:27:H3GGKBBXX:5:1109:4087:24964,J00121:27:H3GGKBBXX:5:1218:8166:29993,J00121:27:H3GGKBBXX:5:2125:26433:16735,J00121:27:H3GGKBBXX:5:1112:3762:15891,J00121:27:H3GGKBBXX:5:1104:27367:29958,J00121:27:H3GGKBBXX:5:2110:9597:16436,J00121:27:H3GGKBBXX:5:2206:21075:9315,J00121:27:H3GGKBBXX:5:2124:21359:43075,J00121:27:H3GGKBBXX:5:1228:25550:30855,J00121:27:H3GGKBBXX:5:2202:20354:7574,J00121:27:H3GGKBBXX:5:1111:28077:36534,J00121:27:H3GGKBBXX:5:1110:25510:12532,J00121:27:H3GGKBBXX:5:1104:6776:1701,J00121:27:H3GGKBBXX:5:2111:21217:14062,J00121:27:H3GGKBBXX:5:2107:26129:13113,J00121:27:H3GGKBBXX:5:1206:25459:31892,J00121:27:H3GGKBBXX:5:1120:10673:43445,J00121:27:H3GGKBBXX:5:1116:20354:40631,J00121:27:H3GGKBBXX:5:1116:16995:35057,J00121:27:H3GGKBBXX:5:2128:32268:22204,J00121:27:H3GGKBBXX:5:2221:27082:9420,J00121:27:H3GGKBBXX:5:2125:14854:46012,J00121:27:H3GGKBBXX:5:1106:6167:19531,J00121:27:H3GGKBBXX:5:2219:24150:36165,J00121:27:H3GGKBBXX:5:1221:14062:26599,J00121:27:H3GGKBBXX:5:2207:26139:21641,J00121:27:H3GGKBBXX:5:1104:13250:47524,J00121:27:H3GGKBBXX:5:1221:26666:10844,J00121:27:H3GGKBBXX:5:2103:24150:26705,J00121:27:H3GGKBBXX:5:1126:26910:39647,J00121:27:H3GGKBBXX:5:1102:15392:8541,J00121:27:H3GGKBBXX:5:2203:18781:46416,J00121:27:H3GGKBBXX:5:1107:8734:4215,J00121:27:H3GGKBBXX:5:1116:20577:41862,J00121:27:H3GGKBBXX:5:2107:14448:45695,J00121:27:H3GGKBBXX:5:1214:27468:11601,J00121:27:H3GGKBBXX:5:1128:8704:27830,J00121:27:H3GGKBBXX:5:2104:4361:6589,J00121:27:H3GGKBBXX:5:1117:28138:15363;sequence=TATAATTACGAATCATCTATTAGATA;start=291659;subtype=IES;support_ref=3;support_variant=48;type=IES;
scaffold51_13_with_IES	MILORD	internal_eliminated_sequence	297297	297364	.	.	.	ID=MILORD.13.297297.297364;Name=MILORD.13.297297.297364;bounded_by_ta=TRUE;common_boundary=Both;end=297364;ies_id=IESPGM.PTET51.1.13.289768;ies_left_dist=0;ies_min_dist=0;ies_right_dist=0;junction_seq=ataaaaattttcattTActtgtattatatcaa;read_names=J00121:27:H3GGKBBXX:5:1112:24373:27092,J00121:27:H3GGKBBXX:5:1125:27082:19865,J00121:27:H3GGKBBXX:5:2223:23642:29343,J00121:27:H3GGKBBXX:5:2110:14783:38539,J00121:27:H3GGKBBXX:5:2124:30279:39400,J00121:27:H3GGKBBXX:5:1119:12560:7574,J00121:27:H3GGKBBXX:5:1223:24941:44605,J00121:27:H3GGKBBXX:5:1203:9151:33633,J00121:27:H3GGKBBXX:5:1106:8775:19443,J00121:27:H3GGKBBXX:5:2220:15605:45062,J00121:27:H3GGKBBXX:5:1112:12063:3090,J00121:27:H3GGKBBXX:5:1221:8653:8998,J00121:27:H3GGKBBXX:5:2121:8166:43568,J00121:27:H3GGKBBXX:5:2103:9709:6642,J00121:27:H3GGKBBXX:5:2215:7618:19478,J00121:27:H3GGKBBXX:5:1121:7730:45871,J00121:27:H3GGKBBXX:5:1125:30746:13658,J00121:27:H3GGKBBXX:5:1210:14001:45062,J00121:27:H3GGKBBXX:5:2208:10683:34354,J00121:27:H3GGKBBXX:5:2101:21460:7767,J00121:27:H3GGKBBXX:5:1222:21389:24700,J00121:27:H3GGKBBXX:5:2218:27438:41124,J00121:27:H3GGKBBXX:5:1112:17604:9385,J00121:27:H3GGKBBXX:5:1104:14874:5042,J00121:27:H3GGKBBXX:5:1210:17086:37677,J00121:27:H3GGKBBXX:5:1110:19187:41985,J00121:27:H3GGKBBXX:5:2111:30827:35497,J00121:27:H3GGKBBXX:5:1104:22343:18863,J00121:27:H3GGKBBXX:5:2104:23957:24683,J00121:27:H3GGKBBXX:5:1210:4472:31787,J00121:27:H3GGKBBXX:5:1208:14894:24806,J00121:27:H3GGKBBXX:5:1206:18010:11776,J00121:27:H3GGKBBXX:5:2211:21846:5095,J00121:27:H3GGKBBXX:5:2213:8663:32156,J00121:27:H3GGKBBXX:5:2202:7649:1771,J00121:27:H3GGKBBXX:5:2212:15514:12515,J00121:27:H3GGKBBXX:5:2113:9019:26758;sequence=TATTATTGTAATCAAAAAGGGTATTTATATTTAATTTAAATTAAAAAAATTAAAATTTAATTTAGTAA;start=297297;subtype=IES;support_ref=4;support_variant=37;type=IES;
scaffold51_13_with_IES	MILORD	internal_eliminated_sequence	297300	297364	.	.	.	ID=MILORD.13.297300.297364;Name=MILORD.13.297300.297364;bounded_by_ta=TRUE;common_boundary=RIGHT;end=297364;ies_id=IESPGM.PTET51.1.13.289768;ies_left_dist=-3;ies_min_dist=0;ies_right_dist=0;junction_seq=aaaattttcatttatTActtgtattatatcaa;read_names=J00121:27:H3GGKBBXX:5:2107:6888:7767;sequence=TATTGTAATCAAAAAGGGTATTTATATTTAATTTAAATTAAAAAAATTAAAATTTAATTTAGTAA;start=297300;subtype=PARTIAL_INTERNAL;support_ref=0;support_variant=1;type=ALTERNATIVE;
scaffold51_13_with_IES	MILORD	internal_eliminated_sequence	297610	297684	.	.	.	ID=MILORD.13.297610.297684;Name=MILORD.13.297610.297684;bounded_by_ta=TRUE;common_boundary=None;end=297684;ies_id=IESPGM.PTET51.1.13.289768;ies_left_dist=-313;ies_min_dist=313;ies_right_dist=-320;junction_seq=ttggatcaattagttTActatttacagttaat;read_names=J00121:27:H3GGKBBXX:5:2217:4188:34143;sequence=TAGGAACGATTTCTAAATTTTTTTTTATAACTAGAATTGCTCCTTTATTTTTATGTTTGCCACATTCATCAATAG;start=297610;subtype=MAC;support_ref=84;support_variant=1;type=CRYPTIC;
scaffold51_13_with_IES	MILORD	internal_eliminated_sequence	298463	298577	.	.	.	ID=MILORD.13.298463.298577;Name=MILORD.13.298463.298577;bounded_by_ta=TRUE;common_boundary=Both;end=298577;ies_id=IESPGM.PTET51.1.13.290866;ies_left_dist=0;ies_min_dist=0;ies_right_dist=0;junction_seq=taggttgttcttttaTAattgcttcagcttaa;read_names=J00121:27:H3GGKBBXX:5:2205:25682:13922,J00121:27:H3GGKBBXX:5:1114:20425:40543,J00121:27:H3GGKBBXX:5:2207:17350:20375,J00121:27:H3GGKBBXX:5:2119:7618:46240,J00121:27:H3GGKBBXX:5:2217:14397:41880,J00121:27:H3GGKBBXX:5:1218:7608:34688,J00121:27:H3GGKBBXX:5:2224:11099:46926,J00121:27:H3GGKBBXX:5:1103:15118:23821,J00121:27:H3GGKBBXX:5:1106:26443:35004,J00121:27:H3GGKBBXX:5:1216:24890:35796;sequence=TACAGAAATATTGAAGATCATTTTTTTATATTAATTCTGATTATTTAATTAAAATTATGTAATCTTTATTAGTACTATTTTTATCATCATATTGTGATATAAAATTCTACTACTG;start=298463;subtype=IES;support_ref=128;support_variant=10;type=IES;
scaffold51_13_with_IES	MILORD	internal_eliminated_sequence	302371	302954	.	.	.	ID=MILORD.13.302371.302954;Name=MILORD.13.302371.302954;bounded_by_ta=TRUE;common_boundary=None;end=302954;ies_id=IESPGM.PTET51.1.13.297952;ies_left_dist=3293;ies_min_dist=2735;ies_right_dist=2735;junction_seq=cttaatttatattaaTAacaaaatttaataaa;read_names=J00121:27:H3GGKBBXX:5:1201:16386:6044;sequence=TAATTTTTTTAAATAAGATTCAAATCATAGAAAATCTTTTCAATAATTATATTTTCTCCTAACATGACTAGACTTTAATTAAATAAAGAACCTCTCAATCTAAAATAGATTTATAAACCTAAACACTGTATGGAAAAGCTATAGAAAATTTAAAACCTTGGGAGGCAAAAATTATTTAAACTAATAGATTTGTTTATATTTCCTTTCAGTTATAAAAGATATTTAATTTTTCTTTTACCTTTTATTGCCAATTCTAAAGTAAGCTAAATTAACTTGAATTCACCTTAACACACTCAAAGATAGTAAGGTTTCTGATTAACACAGTACAGAGAGTATCTTATTTTTTGGCATCTATGTAACTATTGTGATAAAATATCAAGCAATGTCAAAAACTATGTTGTCAGAATTGGTTTATGCTTTGGTGAAAGAATGCAATGAAATTGGGAATAATAAAATTGTTGCTCCTTTTTGGCTCTTTAATTAAGATATTTAGATGATTAAGACTTTTATATCTATTATATAGTTAATATAATTTTAGTAAAAGAATATATTTAAATTTAGAAAATTTAAACCAAATTGAAATA;start=302371;subtype=MAC;support_ref=113;support_variant=1;type=CRYPTIC;
scaffold51_13_with_IES	MILORD	internal_eliminated_sequence	302889	302992	.	.	.	ID=MILORD.13.302889.302992;Name=MILORD.13.302889.302992;bounded_by_ta=TRUE;common_boundary=None;end=302992;ies_id=IESPGM.PTET51.1.13.297952;ies_left_dist=2775;ies_min_dist=2697;ies_right_dist=2697;junction_seq=cttttatatctattaTAcaacacagtctaaaa;read_names=J00121:27:H3GGKBBXX:5:2102:20466:8787;sequence=TATAGTTAATATAATTTTAGTAAAAGAATATATTTAAATTTAGAAAATTTAAACCAAATTGAAATATAACAAAATTTAATAAATATATTGATTTACAAATTCTA;start=302889;subtype=MAC;support_ref=108;support_variant=1;type=CRYPTIC;
scaffold51_13_with_IES	MILORD	internal_eliminated_sequence	302889	303173	.	.	.	ID=MILORD.13.302889.303173;Name=MILORD.13.302889.303173;bounded_by_ta=TRUE;common_boundary=None;end=303173;ies_id=IESPGM.PTET51.1.13.297952;ies_left_dist=2775;ies_min_dist=2516;ies_right_dist=2516;junction_seq=cttttatatctattaTAatttatgtattatat;read_names=J00121:27:H3GGKBBXX:5:1117:31467:29993,J00121:27:H3GGKBBXX:5:2206:5731:48878;sequence=TATAGTTAATATAATTTTAGTAAAAGAATATATTTAAATTTAGAAAATTTAAACCAAATTGAAATATAACAAAATTTAATAAATATATTGATTTACAAATTCTATACAACACAGTCTAAAATGAATTGAGATATATATGATATGGTTTTGTAAATTAATTATCATGTCAGATTTTTCTAAAATTACACCTTCTAGTTTAATCATATTTAATTTCATCAGATTGAGGTATTTTAGTTTTTCGATTAAAATATTCATTCATGTTTGAAGTGATTTAGTTTTATGCTA;start=302889;subtype=MAC;support_ref=108;support_variant=2;type=CRYPTIC;
scaffold51_13_with_IES	MILORD	internal_eliminated_sequence	302889	303166	.	.	.	ID=MILORD.13.302889.303166;Name=MILORD.13.302889.303166;bounded_by_ta=TRUE;common_boundary=None;end=303166;ies_id=IESPGM.PTET51.1.13.297952;ies_left_dist=2775;ies_min_dist=2523;ies_right_dist=2523;junction_seq=cttttatatctattaTAtgctataatttatgt;read_names=J00121:27:H3GGKBBXX:5:1121:10064:4936;sequence=TATAGTTAATATAATTTTAGTAAAAGAATATATTTAAATTTAGAAAATTTAAACCAAATTGAAATATAACAAAATTTAATAAATATATTGATTTACAAATTCTATACAACACAGTCTAAAATGAATTGAGATATATATGATATGGTTTTGTAAATTAATTATCATGTCAGATTTTTCTAAAATTACACCTTCTAGTTTAATCATATTTAATTTCATCAGATTGAGGTATTTTAGTTTTTCGATTAAAATATTCATTCATGTTTGAAGTGATTTAGTTT;start=302889;subtype=MAC;support_ref=108;support_variant=1;type=CRYPTIC;
scaffold51_13_with_IES	MILORD	internal_eliminated_sequence	305664	305689	.	.	.	ID=MILORD.13.305664.305689;Name=MILORD.13.305664.305689;bounded_by_ta=TRUE;common_boundary=Both;end=305689;ies_id=IESPGM.PTET51.1.13.297952;ies_left_dist=0;ies_min_dist=0;ies_right_dist=0;junction_seq=ttgtaaatattaataTActgttccttaaactg;read_names=J00121:27:H3GGKBBXX:5:2123:27996:32877,J00121:27:H3GGKBBXX:5:2217:24586:15821,J00121:27:H3GGKBBXX:5:1118:22303:48403,J00121:27:H3GGKBBXX:5:2119:8988:38767,J00121:27:H3GGKBBXX:5:1128:7699:16700,J00121:27:H3GGKBBXX:5:2219:30421:13939,J00121:27:H3GGKBBXX:5:2207:21653:43234,J00121:27:H3GGKBBXX:5:1105:13900:36552,J00121:27:H3GGKBBXX:5:2109:21481:10968,J00121:27:H3GGKBBXX:5:2110:29346:18300,J00121:27:H3GGKBBXX:5:2225:17584:46276,J00121:27:H3GGKBBXX:5:1104:20192:18054,J00121:27:H3GGKBBXX:5:1226:3671:29448,J00121:27:H3GGKBBXX:5:1125:9120:34143,J00121:27:H3GGKBBXX:5:1214:11272:8154,J00121:27:H3GGKBBXX:5:2118:25459:32560,J00121:27:H3GGKBBXX:5:2208:4797:1472,J00121:27:H3GGKBBXX:5:2104:23378:24384,J00121:27:H3GGKBBXX:5:2210:28432:8488,J00121:27:H3GGKBBXX:5:2107:19319:21957,J00121:27:H3GGKBBXX:5:1110:9577:17808,J00121:27:H3GGKBBXX:5:1122:19136:14256,J00121:27:H3GGKBBXX:5:2212:19634:24753,J00121:27:H3GGKBBXX:5:2203:13707:19162,J00121:27:H3GGKBBXX:5:1115:4452:8295,J00121:27:H3GGKBBXX:5:1217:23510:27285,J00121:27:H3GGKBBXX:5:1113:9932:28235,J00121:27:H3GGKBBXX:5:1119:20517:21711,J00121:27:H3GGKBBXX:5:1124:23186:29395,J00121:27:H3GGKBBXX:5:1226:23876:47331,J00121:27:H3GGKBBXX:5:1215:15554:3582,J00121:27:H3GGKBBXX:5:1106:20192:22485,J00121:27:H3GGKBBXX:5:2223:20841:20937,J00121:27:H3GGKBBXX:5:2121:16437:45555,J00121:27:H3GGKBBXX:5:1223:6867:34248,J00121:27:H3GGKBBXX:5:1209:18873:11126,J00121:27:H3GGKBBXX:5:1210:21024:2932,J00121:27:H3GGKBBXX:5:2107:8897:6009,J00121:27:H3GGKBBXX:5:2222:26189:3371,J00121:27:H3GGKBBXX:5:2108:21602:8435,J00121:27:H3GGKBBXX:5:1122:2514:34793,J00121:27:H3GGKBBXX:5:2210:24170:42530,J00121:27:H3GGKBBXX:5:1206:25408:43058,J00121:27:H3GGKBBXX:5:1210:21663:3196,J00121:27:H3GGKBBXX:5:1211:26737:20428,J00121:27:H3GGKBBXX:5:2207:17310:3916,J00121:27:H3GGKBBXX:5:1201:25763:18071,J00121:27:H3GGKBBXX:5:1107:12002:5059,J00121:27:H3GGKBBXX:5:1219:3112:41247,J00121:27:H3GGKBBXX:5:2201:15666:9930,J00121:27:H3GGKBBXX:5:2221:15351:1191,J00121:27:H3GGKBBXX:5:2208:11891:29624,J00121:27:H3GGKBBXX:5:1111:6197:25597,J00121:27:H3GGKBBXX:5:2226:18791:14678,J00121:27:H3GGKBBXX:5:1221:15919:4391,J00121:27:H3GGKBBXX:5:2213:17147:27725,J00121:27:H3GGKBBXX:5:2203:19624:18863,J00121:27:H3GGKBBXX:5:2218:26849:39154,J00121:27:H3GGKBBXX:5:2228:14560:45256,J00121:27:H3GGKBBXX:5:2211:18812:49036,J00121:27:H3GGKBBXX:5:1113:15757:21201,J00121:27:H3GGKBBXX:5:2218:28432:2088,J00121:27:H3GGKBBXX:5:1102:26920:11038;sequence=TATAGTGCACTTGACTTCTTTTACTA;start=305664;subtype=IES;support_ref=0;support_variant=63;type=IES;
scaffold51_13_with_IES	MILORD	internal_eliminated_sequence	310535	310561	.	.	.	ID=MILORD.13.310535.310561;Name=MILORD.13.310535.310561;bounded_by_ta=TRUE;common_boundary=Both;end=310561;ies_id=IESPGM.PTET51.1.13.302797;ies_left_dist=0;ies_min_dist=0;ies_right_dist=0;junction_seq=aagctgtggtgttggTActgttagaggtgaag;read_names=J00121:27:H3GGKBBXX:5:1113:17888:15891,J00121:27:H3GGKBBXX:5:1215:5649:40754,J00121:27:H3GGKBBXX:5:2121:28544:32490,J00121:27:H3GGKBBXX:5:2113:15311:12831,J00121:27:H3GGKBBXX:5:1110:16407:46416,J00121:27:H3GGKBBXX:5:1213:25976:23681,J00121:27:H3GGKBBXX:5:1214:21745:7099,J00121:27:H3GGKBBXX:5:1208:26900:41704,J00121:27:H3GGKBBXX:5:2221:15473:45572,J00121:27:H3GGKBBXX:5:2124:14519:46944,J00121:27:H3GGKBBXX:5:2227:24393:5710,J00121:27:H3GGKBBXX:5:1209:19147:2070,J00121:27:H3GGKBBXX:5:1107:3995:6835,J00121:27:H3GGKBBXX:5:1206:26595:40438,J00121:27:H3GGKBBXX:5:2118:27742:11688,J00121:27:H3GGKBBXX:5:1226:29508:39084,J00121:27:H3GGKBBXX:5:1217:21389:8875,J00121:27:H3GGKBBXX:5:1223:9648:9631,J00121:27:H3GGKBBXX:5:1201:8207:14730,J00121:27:H3GGKBBXX:5:2213:26362:8945,J00121:27:H3GGKBBXX:5:2122:3051:29747,J00121:27:H3GGKBBXX:5:1211:27509:28903,J00121:27:H3GGKBBXX:5:1109:26149:30169,J00121:27:H3GGKBBXX:5:2213:11880:4426,J00121:27:H3GGKBBXX:5:1224:7811:48649,J00121:27:H3GGKBBXX:5:2211:8806:25369,J00121:27:H3GGKBBXX:5:2104:20750:5024,J00121:27:H3GGKBBXX:5:1211:10176:42407,J00121:27:H3GGKBBXX:5:1105:3254:18845,J00121:27:H3GGKBBXX:5:2222:31142:38398,J00121:27:H3GGKBBXX:5:2228:12530:24155,J00121:27:H3GGKBBXX:5:2208:21917:27268,J00121:27:H3GGKBBXX:5:1126:31000:38715,J00121:27:H3GGKBBXX:5:1104:28584:43286,J00121:27:H3GGKBBXX:5:2215:11241:22766,J00121:27:H3GGKBBXX:5:1113:21491:17104,J00121:27:H3GGKBBXX:5:2219:21998:10282,J00121:27:H3GGKBBXX:5:1215:20375:12216,J00121:27:H3GGKBBXX:5:2227:27945:14115;sequence=TATAACAAAGTACTATCTACTCAATAA;start=310535;subtype=IES;support_ref=126;support_variant=39;type=IES;
scaffold51_13_with_IES	MILORD	internal_eliminated_sequence	310730	310798	.	.	.	ID=MILORD.13.310730.310798;Name=MILORD.13.310730.310798;bounded_by_ta=TRUE;common_boundary=Both;end=310798;ies_id=IESPGM.PTET51.1.13.302965;ies_left_dist=0;ies_min_dist=0;ies_right_dist=0;junction_seq=acccactcaatcatgTAcatttgagaaggaaa;read_names=J00121:27:H3GGKBBXX:5:1226:29285:33316,J00121:27:H3GGKBBXX:5:2109:18842:11249,J00121:27:H3GGKBBXX:5:2208:27803:6449,J00121:27:H3GGKBBXX:5:1205:7547:13799,J00121:27:H3GGKBBXX:5:2211:28919:30573,J00121:27:H3GGKBBXX:5:2211:28666:30239,J00121:27:H3GGKBBXX:5:1216:4746:46926,J00121:27:H3GGKBBXX:5:1210:9293:13060,J00121:27:H3GGKBBXX:5:2102:19258:28112,J00121:27:H3GGKBBXX:5:1124:20730:38117,J00121:27:H3GGKBBXX:5:1102:10429:31804,J00121:27:H3GGKBBXX:5:2219:5467:35444,J00121:27:H3GGKBBXX:5:2221:6614:3635;sequence=TATAATTGACAGATAATTTTAATGGATTTCTAGTATATATATACTTTTAAATTAGTTCAATGACCACTA;start=310730;subtype=IES;support_ref=166;support_variant=13;type=IES;
scaffold51_13_with_IES	MILORD	internal_eliminated_sequence	311726	311753	.	.	.	ID=MILORD.13.311726.311753;Name=MILORD.13.311726.311753;bounded_by_ta=TRUE;common_boundary=Both;end=311753;ies_id=IESPGM.PTET51.1.13.303892;ies_left_dist=0;ies_min_dist=0;ies_right_dist=0;junction_seq=gagttgaacaaaaaaTAcaagatggcataata;read_names=J00121:27:H3GGKBBXX:5:2210:9912:42267,J00121:27:H3GGKBBXX:5:1221:17371:32965,J00121:27:H3GGKBBXX:5:1104:24586:45080,J00121:27:H3GGKBBXX:5:2226:25723:39559,J00121:27:H3GGKBBXX:5:1114:23409:31962,J00121:27:H3GGKBBXX:5:1216:29325:23575,J00121:27:H3GGKBBXX:5:1103:18812:43128,J00121:27:H3GGKBBXX:5:1203:29965:6431,J00121:27:H3GGKBBXX:5:2226:27062:14484,J00121:27:H3GGKBBXX:5:1127:13880:8453,J00121:27:H3GGKBBXX:5:2204:2037:27004,J00121:27:H3GGKBBXX:5:2209:16995:11143,J00121:27:H3GGKBBXX:5:2122:12479:8277,J00121:27:H3GGKBBXX:5:2104:24505:40262,J00121:27:H3GGKBBXX:5:2117:1712:23311,J00121:27:H3GGKBBXX:5:1119:31416:33070,J00121:27:H3GGKBBXX:5:1108:17015:15223,J00121:27:H3GGKBBXX:5:2228:14915:24243,J00121:27:H3GGKBBXX:5:1127:8400:1279,J00121:27:H3GGKBBXX:5:1217:15625:26529,J00121:27:H3GGKBBXX:5:2209:13930:41247,J00121:27:H3GGKBBXX:5:1211:4645:11829,J00121:27:H3GGKBBXX:5:1219:12002:28481;sequence=TATAGACAAAATCATCCAATAATCATGA;start=311726;subtype=IES;support_ref=66;support_variant=23;type=IES;
scaffold51_13_with_IES	MILORD	internal_eliminated_sequence	312026	312053	.	.	.	ID=MILORD.13.312026.312053;Name=MILORD.13.312026.312053;bounded_by_ta=TRUE;common_boundary=Both;end=312053;ies_id=IESPGM.PTET51.1.13.304164;ies_left_dist=0;ies_min_dist=0;ies_right_dist=0;junction_seq=tgaaactgatagaggTAcaacatagcaaactt;read_names=J00121:27:H3GGKBBXX:5:1127:14813:24560,J00121:27:H3GGKBBXX:5:1227:6055:29817,J00121:27:H3GGKBBXX:5:1209:17421:32068,J00121:27:H3GGKBBXX:5:1218:6796:17913,J00121:27:H3GGKBBXX:5:1211:28067:41897,J00121:27:H3GGKBBXX:5:1108:6400:24894,J00121:27:H3GGKBBXX:5:2218:12601:28147,J00121:27:H3GGKBBXX:5:2209:13890:45045,J00121:27:H3GGKBBXX:5:2113:24363:14660,J00121:27:H3GGKBBXX:5:2101:5954:29044,J00121:27:H3GGKBBXX:5:2205:29538:29571,J00121:27:H3GGKBBXX:5:1222:17878:16858,J00121:27:H3GGKBBXX:5:2204:7476:13675,J00121:27:H3GGKBBXX:5:1124:8521:32015,J00121:27:H3GGKBBXX:5:1115:23226:34319,J00121:27:H3GGKBBXX:5:1123:4827:37326,J00121:27:H3GGKBBXX:5:1223:3082:5745,J00121:27:H3GGKBBXX:5:1204:18862:4919,J00121:27:H3GGKBBXX:5:2119:26210:17051;sequence=TATGATACGTATTTGAATGCTTCACTTA;start=312026;subtype=IES;support_ref=3;support_variant=19;type=IES;
scaffold51_13_with_IES	MILORD	internal_eliminated_sequence	316857	316884	.	.	.	ID=MILORD.13.316857.316884;Name=MILORD.13.316857.316884;bounded_by_ta=TRUE;common_boundary=Both;end=316884;ies_id=IESPGM.PTET51.1.13.308967;ies_left_dist=0;ies_min_dist=0;ies_right_dist=0;junction_seq=atttggaaagatcggTAcccaatcggtaactg;read_names=J00121:27:H3GGKBBXX:5:1228:23125:47155,J00121:27:H3GGKBBXX:5:1119:11921:26090,J00121:27:H3GGKBBXX:5:2211:27610:7662,J00121:27:H3GGKBBXX:5:1112:24038:14133,J00121:27:H3GGKBBXX:5:2203:31345:24472,J00121:27:H3GGKBBXX:5:1227:20141:31751,J00121:27:H3GGKBBXX:5:1127:9313:33422,J00121:27:H3GGKBBXX:5:1110:8217:27760,J00121:27:H3GGKBBXX:5:2228:20517:18441,J00121:27:H3GGKBBXX:5:1123:21430:18898,J00121:27:H3GGKBBXX:5:2219:21704:2563,J00121:27:H3GGKBBXX:5:1106:13991:11952,J00121:27:H3GGKBBXX:5:2222:8339:20480,J00121:27:H3GGKBBXX:5:2125:8724:38381,J00121:27:H3GGKBBXX:5:1213:24332:8840,J00121:27:H3GGKBBXX:5:1206:19847:14537,J00121:27:H3GGKBBXX:5:1117:16275:43585,J00121:27:H3GGKBBXX:5:1219:9343:24999,J00121:27:H3GGKBBXX:5:2203:10561:2563,J00121:27:H3GGKBBXX:5:2209:22465:17983,J00121:27:H3GGKBBXX:5:1227:20943:25966,J00121:27:H3GGKBBXX:5:2205:13869:4075,J00121:27:H3GGKBBXX:5:1211:11312:14660,J00121:27:H3GGKBBXX:5:2228:10541:34002,J00121:27:H3GGKBBXX:5:1206:19167:8330,J00121:27:H3GGKBBXX:5:2202:27854:35092,J00121:27:H3GGKBBXX:5:2226:11840:46909,J00121:27:H3GGKBBXX:5:2123:19086:5024,J00121:27:H3GGKBBXX:5:1115:29102:11794,J00121:27:H3GGKBBXX:5:2218:24109:38240;sequence=TATAAACTAATACTCGAATACTTATTTA;start=316857;subtype=IES;support_ref=0;support_variant=30;type=IES;
scaffold51_13_with_IES	MILORD	internal_eliminated_sequence	317114	317139	.	.	.	ID=MILORD.13.317114.317139;Name=MILORD.13.317114.317139;bounded_by_ta=TRUE;common_boundary=Both;end=317139;ies_id=IESPGM.PTET51.1.13.309114;ies_left_dist=0;ies_min_dist=0;ies_right_dist=0;junction_seq=accccatttcgtgggTAcaataaatgatcctg;read_names=J00121:27:H3GGKBBXX:5:2113:16275:43058,J00121:27:H3GGKBBXX:5:2107:3975:29131,J00121:27:H3GGKBBXX:5:1217:13768:22010,J00121:27:H3GGKBBXX:5:2220:3924:8365;sequence=TATGACAAAAACAGATAATTGTTTTA;start=317114;subtype=IES;support_ref=1;support_variant=4;type=IES;
scaffold51_13_with_IES	MILORD	internal_eliminated_sequence	317505	317895	.	.	.	ID=MILORD.13.317505.317895;Name=MILORD.13.317505.317895;bounded_by_ta=TRUE;common_boundary=LEFT;end=317895;ies_id=IESPGM.PTET51.1.13.309479;ies_left_dist=0;ies_min_dist=0;ies_right_dist=-211;junction_seq=aacttttatagtatgTAtatctgaataagtat;read_names=J00121:27:H3GGKBBXX:5:1214:16711:8506;sequence=TATTATAGGATCATTATTAAACACAGATATTTTATTATATTGATTATGTTTAAATTATATATTATTTAACAAAATTAGTTATAGTTTAAATTAAAATACTTATTAGCCTAATAATTTAAACAACAATGAGAGAGAGATAAAATAATTAAAAAACTCTAAAAATCATTCAATCTTTAACAATACTACCAGTAGCCATATTATTAATAAACCATGCTCCTCCAAATATTCTTTCAGCATATACCACATCAAATCCATTAGTGTCTGCATTTAATTACAATGAACCTACAACAATGGATTCTGGTTTGATTCCATAATTACGTAATCCAACGATCAAATCAAATGCTGTTGATCCTGTAAAATCTTTAAGCAAAATCATTCTTTGATTACTGTA;start=317505;subtype=PARTIAL_EXTERNAL;support_ref=22;support_variant=1;type=ALTERNATIVE;
scaffold51_13_with_IES	MILORD	internal_eliminated_sequence	317505	317684	.	.	.	ID=MILORD.13.317505.317684;Name=MILORD.13.317505.317684;bounded_by_ta=TRUE;common_boundary=Both;end=317684;ies_id=IESPGM.PTET51.1.13.309479;ies_left_dist=0;ies_min_dist=0;ies_right_dist=0;junction_seq=aacttttatagtatgTActaccagtagccata;read_names=J00121:27:H3GGKBBXX:5:1204:22232:22960,J00121:27:H3GGKBBXX:5:2221:12976:27602,J00121:27:H3GGKBBXX:5:2214:22394:25949,J00121:27:H3GGKBBXX:5:2226:11515:5903,J00121:27:H3GGKBBXX:5:2225:12033:30222,J00121:27:H3GGKBBXX:5:1211:17919:19320,J00121:27:H3GGKBBXX:5:2205:19106:24894,J00121:27:H3GGKBBXX:5:1215:22404:2756,J00121:27:H3GGKBBXX:5:1221:18832:28041,J00121:27:H3GGKBBXX:5:2111:21592:28956,J00121:27:H3GGKBBXX:5:2118:14671:40877,J00121:27:H3GGKBBXX:5:2116:28128:34547,J00121:27:H3GGKBBXX:5:2116:3376:27356,J00121:27:H3GGKBBXX:5:1221:3995:5218,J00121:27:H3GGKBBXX:5:1212:23663:28076,J00121:27:H3GGKBBXX:5:2228:27093:20656,J00121:27:H3GGKBBXX:5:2128:25997:8453,J00121:27:H3GGKBBXX:5:2119:15311:14660,J00121:27:H3GGKBBXX:5:1111:7598:22116,J00121:27:H3GGKBBXX:5:1128:25743:14133,J00121:27:H3GGKBBXX:5:2214:27874:40965,J00121:27:H3GGKBBXX:5:1212:21379:36991,J00121:27:H3GGKBBXX:5:2214:13332:8699,J00121:27:H3GGKBBXX:5:1106:16823:18652,J00121:27:H3GGKBBXX:5:2206:9526:29852;sequence=TATTATAGGATCATTATTAAACACAGATATTTTATTATATTGATTATGTTTAAATTATATATTATTTAACAAAATTAGTTATAGTTTAAATTAAAATACTTATTAGCCTAATAATTTAAACAACAATGAGAGAGAGATAAAATAATTAAAAAACTCTAAAAATCATTCAATCTTTAACAA;start=317505;subtype=IES;support_ref=44;support_variant=25;type=IES;
scaffold51_13_with_IES	MILORD	internal_eliminated_sequence	318150	318177	.	.	.	ID=MILORD.13.318150.318177;Name=MILORD.13.318150.318177;bounded_by_ta=TRUE;common_boundary=Both;end=318177;ies_id=IESPGM.PTET51.1.13.309944;ies_left_dist=0;ies_min_dist=0;ies_right_dist=0;junction_seq=tttatccagttatcgTAccagctcctgatcca;read_names=J00121:27:H3GGKBBXX:5:1228:10267:8207,J00121:27:H3GGKBBXX:5:1118:26646:34653,J00121:27:H3GGKBBXX:5:1117:16792:23839,J00121:27:H3GGKBBXX:5:2222:22221:3072,J00121:27:H3GGKBBXX:5:1202:21846:30943,J00121:27:H3GGKBBXX:5:1220:21237:46592,J00121:27:H3GGKBBXX:5:1220:8400:35532,J00121:27:H3GGKBBXX:5:2218:23003:18247,J00121:27:H3GGKBBXX:5:1111:24464:7978,J00121:27:H3GGKBBXX:5:2110:8917:2422,J00121:27:H3GGKBBXX:5:2218:12104:3899,J00121:27:H3GGKBBXX:5:1216:18599:35268,J00121:27:H3GGKBBXX:5:2212:28757:22590,J00121:27:H3GGKBBXX:5:2104:10277:10124,J00121:27:H3GGKBBXX:5:1111:15625:19707,J00121:27:H3GGKBBXX:5:2215:32228:33879,J00121:27:H3GGKBBXX:5:1216:23074:45977,J00121:27:H3GGKBBXX:5:2104:13900:32543,J00121:27:H3GGKBBXX:5:2216:21288:48509,J00121:27:H3GGKBBXX:5:1120:7344:5112,J00121:27:H3GGKBBXX:5:2219:14894:17843,J00121:27:H3GGKBBXX:5:1106:20933:35550,J00121:27:H3GGKBBXX:5:1208:28158:24999,J00121:27:H3GGKBBXX:5:1102:21704:20146,J00121:27:H3GGKBBXX:5:1202:25337:42020,J00121:27:H3GGKBBXX:5:2102:23581:36903,J00121:27:H3GGKBBXX:5:1115:28950:9033,J00121:27:H3GGKBBXX:5:2107:6045:25228;sequence=TATAAATGGATTTAGAGTAGTTCAACAA;start=318150;subtype=IES;support_ref=0;support_variant=28;type=IES;
scaffold51_13_with_IES	MILORD	internal_eliminated_sequence	318745	318816	.	.	.	ID=MILORD.13.318745.318816;Name=MILORD.13.318745.318816;bounded_by_ta=TRUE;common_boundary=Both;end=318816;ies_id=IESPGM.PTET51.1.13.310511;ies_left_dist=0;ies_min_dist=0;ies_right_dist=0;junction_seq=caaatgttgctgtgcTAtctccaaaggctaca;read_names=J00121:27:H3GGKBBXX:5:1225:17858:10036,J00121:27:H3GGKBBXX:5:1120:27478:9789,J00121:27:H3GGKBBXX:5:1206:12266:23944,J00121:27:H3GGKBBXX:5:1113:21095:21447,J00121:27:H3GGKBBXX:5:1225:29122:19285,J00121:27:H3GGKBBXX:5:2208:21775:1701,J00121:27:H3GGKBBXX:5:1111:6766:42020,J00121:27:H3GGKBBXX:5:1121:20628:2105,J00121:27:H3GGKBBXX:5:2103:13656:36798,J00121:27:H3GGKBBXX:5:1216:21328:20867,J00121:27:H3GGKBBXX:5:2125:24373:20937,J00121:27:H3GGKBBXX:5:1119:3528:42354,J00121:27:H3GGKBBXX:5:2123:31081:3090,J00121:27:H3GGKBBXX:5:2110:26991:36517;sequence=TACAGTTTAATTTATATATTCAAGATTTTTAAGGATGTGTAAATACATTTATTAAGATAAACCAATCGACCT;start=318745;subtype=IES;support_ref=18;support_variant=14;type=IES;
scaffold51_13_with_IES	MILORD	internal_eliminated_sequence	319552	319623	.	.	.	ID=MILORD.13.319552.319623;Name=MILORD.13.319552.319623;bounded_by_ta=TRUE;common_boundary=LEFT;end=319623;ies_id=IESPGM.PTET51.1.13.311246;ies_left_dist=0;ies_min_dist=0;ies_right_dist=32;junction_seq=tagttgatgctattgTAcataaataatattaa;read_names=J00121:27:H3GGKBBXX:5:1121:9973:37624;sequence=TACAGGGAGCACTTGTATTTTTTGTATTCATTTATGAATCTAAAAAGTAATTAATTATATAAATATTATGTA;start=319552;subtype=PARTIAL_INTERNAL;support_ref=1;support_variant=1;type=ALTERNATIVE;
scaffold51_13_with_IES	MILORD	internal_eliminated_sequence	319552	319655	.	.	.	ID=MILORD.13.319552.319655;Name=MILORD.13.319552.319655;bounded_by_ta=TRUE;common_boundary=Both;end=319655;ies_id=IESPGM.PTET51.1.13.311246;ies_left_dist=0;ies_min_dist=0;ies_right_dist=0;junction_seq=tagttgatgctattgTAcaagaacaaccactg;read_names=J00121:27:H3GGKBBXX:5:2221:28513:45203,J00121:27:H3GGKBBXX:5:2222:28422:7662,J00121:27:H3GGKBBXX:5:2212:24211:12392,J00121:27:H3GGKBBXX:5:1122:20019:13078,J00121:27:H3GGKBBXX:5:1223:5741:2861,J00121:27:H3GGKBBXX:5:2228:17858:47032,J00121:27:H3GGKBBXX:5:1104:18781:10405,J00121:27:H3GGKBBXX:5:2105:28209:13166,J00121:27:H3GGKBBXX:5:1201:14580:2070,J00121:27:H3GGKBBXX:5:1222:26200:26459,J00121:27:H3GGKBBXX:5:1224:15128:17896,J00121:27:H3GGKBBXX:5:1207:3549:17210,J00121:27:H3GGKBBXX:5:1222:25986:21447,J00121:27:H3GGKBBXX:5:2212:24261:12374,J00121:27:H3GGKBBXX:5:1115:9181:8717,J00121:27:H3GGKBBXX:5:2225:11576:21412,J00121:27:H3GGKBBXX:5:1221:25631:23223,J00121:27:H3GGKBBXX:5:2115:24119:28586,J00121:27:H3GGKBBXX:5:1226:3336:9315,J00121:27:H3GGKBBXX:5:1211:29021:18687,J00121:27:H3GGKBBXX:5:1214:7151:36499,J00121:27:H3GGKBBXX:5:1212:7436:16805,J00121:27:H3GGKBBXX:5:1120:20222:5728,J00121:27:H3GGKBBXX:5:2210:4340:6871,J00121:27:H3GGKBBXX:5:1209:15442:9367,J00121:27:H3GGKBBXX:5:2120:24688:35725,J00121:27:H3GGKBBXX:5:2221:20506:20533,J00121:27:H3GGKBBXX:5:1121:12012:26705,J00121:27:H3GGKBBXX:5:2106:30117:29624,J00121:27:H3GGKBBXX:5:2218:3397:7627,J00121:27:H3GGKBBXX:5:1121:25053:45889,J00121:27:H3GGKBBXX:5:2213:29183:34969,J00121:27:H3GGKBBXX:5:1115:29183:1138,J00121:27:H3GGKBBXX:5:2112:30005:17227,J00121:27:H3GGKBBXX:5:1106:18802:16383,J00121:27:H3GGKBBXX:5:1207:6126:22485,J00121:27:H3GGKBBXX:5:2115:24048:29026,J00121:27:H3GGKBBXX:5:2115:22374:35022,J00121:27:H3GGKBBXX:5:2214:15808:33281,J00121:27:H3GGKBBXX:5:2224:12408:27742,J00121:27:H3GGKBBXX:5:1116:23886:7046,J00121:27:H3GGKBBXX:5:2116:22638:4040;sequence=TACAGGGAGCACTTGTATTTTTTGTATTCATTTATGAATCTAAAAAGTAATTAATTATATAAATATTATGTATACATAAATAATATTAAATTTAAAATTATGTA;start=319552;subtype=IES;support_ref=2;support_variant=42;type=IES;
scaffold51_13_with_IES	MILORD	internal_eliminated_sequence	321406	321432	.	.	.	ID=MILORD.13.321406.321432;Name=MILORD.13.321406.321432;bounded_by_ta=TRUE;common_boundary=None;end=321432;ies_id=IESPGM.PTET51.1.13.314397;ies_left_dist=1401;ies_min_dist=1401;ies_right_dist=1449;junction_seq=cttcctaaggcacgcTActgttctgaaggcca;read_names=J00121:27:H3GGKBBXX:5:1104:18964:46733;sequence=TATTGTCATTAACAATTATAAGTACGA;start=321406;subtype=MAC;support_ref=111;support_variant=1;type=CRYPTIC;
scaffold51_13_with_IES	MILORD	internal_eliminated_sequence	322807	322881	.	.	.	ID=MILORD.13.322807.322881;Name=MILORD.13.322807.322881;bounded_by_ta=TRUE;common_boundary=Both;end=322881;ies_id=IESPGM.PTET51.1.13.314397;ies_left_dist=0;ies_min_dist=0;ies_right_dist=0;junction_seq=cagagaagatactgtTAtcgatcgtttgggag;read_names=J00121:27:H3GGKBBXX:5:2227:23652:8611,J00121:27:H3GGKBBXX:5:1119:19563:32367;sequence=TACACTCTCATTCAAGATATTCTTATATTCATCTGATGGATGAATTATTATTATTTAGTAATCTCCATTTAACTA;start=322807;subtype=IES;support_ref=120;support_variant=2;type=IES;
scaffold51_13_with_IES	MILORD	internal_eliminated_sequence	323409	323436	.	.	.	ID=MILORD.13.323409.323436;Name=MILORD.13.323409.323436;bounded_by_ta=TRUE;common_boundary=Both;end=323436;ies_id=IESPGM.PTET51.1.13.314847;ies_left_dist=0;ies_min_dist=0;ies_right_dist=0;junction_seq=tgtattattaattatTActgtaacaactggac;read_names=J00121:27:H3GGKBBXX:5:2209:20151:14783,J00121:27:H3GGKBBXX:5:1118:24616:36833,J00121:27:H3GGKBBXX:5:2224:7375:15328,J00121:27:H3GGKBBXX:5:2211:16681:10809,J00121:27:H3GGKBBXX:5:1108:18802:35972,J00121:27:H3GGKBBXX:5:1109:3995:16577;sequence=TATGATTAAAATAGAGAGGCCAATCCTA;start=323409;subtype=IES;support_ref=48;support_variant=6;type=IES;
scaffold51_13_with_IES	MILORD	internal_eliminated_sequence	324479	324543	.	.	.	ID=MILORD.13.324479.324543;Name=MILORD.13.324479.324543;bounded_by_ta=TRUE;common_boundary=Both;end=324543;ies_id=IESPGM.PTET51.1.13.315889;ies_left_dist=0;ies_min_dist=0;ies_right_dist=0;junction_seq=aaggtgccaattacaTAccaccagaaatgttt;read_names=J00121:27:H3GGKBBXX:5:1227:14012:48561,J00121:27:H3GGKBBXX:5:2217:27762:26986,J00121:27:H3GGKBBXX:5:1202:9891:44974,J00121:27:H3GGKBBXX:5:1106:21115:42196,J00121:27:H3GGKBBXX:5:1107:21024:12216,J00121:27:H3GGKBBXX:5:2126:10257:25738,J00121:27:H3GGKBBXX:5:2102:17239:3547,J00121:27:H3GGKBBXX:5:1121:13271:24419,J00121:27:H3GGKBBXX:5:2203:23054:21676,J00121:27:H3GGKBBXX:5:2103:7811:37326,J00121:27:H3GGKBBXX:5:2120:12043:25527,J00121:27:H3GGKBBXX:5:1103:22536:5622,J00121:27:H3GGKBBXX:5:2103:22221:41757,J00121:27:H3GGKBBXX:5:1223:6177:44763,J00121:27:H3GGKBBXX:5:1106:29335:29923,J00121:27:H3GGKBBXX:5:2219:13027:46786,J00121:27:H3GGKBBXX:5:1202:5913:9737,J00121:27:H3GGKBBXX:5:1223:16011:6871,J00121:27:H3GGKBBXX:5:2208:24241:25843,J00121:27:H3GGKBBXX:5:2225:11424:6695,J00121:27:H3GGKBBXX:5:2222:20375:33527,J00121:27:H3GGKBBXX:5:1105:13382:45572,J00121:27:H3GGKBBXX:5:2211:16944:24454,J00121:27:H3GGKBBXX:5:1118:20851:34565;sequence=TACAGTAGTCAAACTGTATGTTTTACATTCTCTTAAAATACTTTAATGTTCTGAAAATTAATCTG;start=324479;subtype=IES;support_ref=52;support_variant=24;type=IES;
scaffold51_13_with_IES	MILORD	internal_eliminated_sequence	325893	325920	.	.	.	ID=MILORD.13.325893.325920;Name=MILORD.13.325893.325920;bounded_by_ta=TRUE;common_boundary=Both;end=325920;ies_id=IESPGM.PTET51.1.13.317238;ies_left_dist=0;ies_min_dist=0;ies_right_dist=0;junction_seq=tactttaaaaggtaaTAcaattacttttatat;read_names=J00121:27:H3GGKBBXX:5:1111:30360:43972,J00121:27:H3GGKBBXX:5:1217:21704:4743,J00121:27:H3GGKBBXX:5:2118:10409:37888,J00121:27:H3GGKBBXX:5:1119:10094:40754,J00121:27:H3GGKBBXX:5:2224:12357:8137,J00121:27:H3GGKBBXX:5:1116:13626:8717,J00121:27:H3GGKBBXX:5:2221:23196:40561,J00121:27:H3GGKBBXX:5:1122:15889:21782,J00121:27:H3GGKBBXX:5:1116:13646:8752,J00121:27:H3GGKBBXX:5:1227:6715:6062,J00121:27:H3GGKBBXX:5:2216:19106:41247,J00121:27:H3GGKBBXX:5:2205:16914:17896,J00121:27:H3GGKBBXX:5:2101:26250:9948,J00121:27:H3GGKBBXX:5:1128:9313:40455;sequence=TATACATAAATCAATCTTGTATTTGTTA;start=325893;subtype=IES;support_ref=2;support_variant=14;type=IES;
scaffold51_13_with_IES	MILORD	internal_eliminated_sequence	325965	326098	.	.	.	ID=MILORD.13.325965.326098;Name=MILORD.13.325965.326098;bounded_by_ta=TRUE;common_boundary=Both;end=326098;ies_id=IESPGM.PTET51.1.13.317282;ies_left_dist=0;ies_min_dist=0;ies_right_dist=0;junction_seq=ctaaatatgtttataTAtatagtaattcggaa;read_names=J00121:27:H3GGKBBXX:5:2216:18629:5042,J00121:27:H3GGKBBXX:5:1119:17259:47753,J00121:27:H3GGKBBXX:5:1208:16843:12462,J00121:27:H3GGKBBXX:5:1216:24302:14519,J00121:27:H3GGKBBXX:5:2228:11830:19707,J00121:27:H3GGKBBXX:5:2203:27884:29976,J00121:27:H3GGKBBXX:5:2221:13058:6536;sequence=TATTGTCATATTATTTTTTCTAAGTAAATATAAATAATAATTTATGATTTTTTTATAATGACTCAACAATACAATCAAATGTAAGTAAATCTTAATTTCAAATTATAATATTAATAAAAACATTCAATTTACTT;start=325965;subtype=IES;support_ref=0;support_variant=7;type=IES;
scaffold51_13_with_IES	MILORD	internal_eliminated_sequence	326209	326239	.	.	.	ID=MILORD.13.326209.326239;Name=MILORD.13.326209.326239;bounded_by_ta=TRUE;common_boundary=Both;end=326239;ies_id=IESPGM.PTET51.1.13.317392;ies_left_dist=0;ies_min_dist=0;ies_right_dist=0;junction_seq=tttagtttcttcagtTAttatgatatattggt;read_names=J00121:27:H3GGKBBXX:5:1208:12154:31945,J00121:27:H3GGKBBXX:5:2225:2696:17702,J00121:27:H3GGKBBXX:5:1227:21146:18757,J00121:27:H3GGKBBXX:5:2219:18051:11952,J00121:27:H3GGKBBXX:5:1206:14966:21342,J00121:27:H3GGKBBXX:5:1202:6664:40578,J00121:27:H3GGKBBXX:5:2214:20182:16172,J00121:27:H3GGKBBXX:5:1110:7080:8137,J00121:27:H3GGKBBXX:5:2213:18812:4796,J00121:27:H3GGKBBXX:5:1109:24353:12251,J00121:27:H3GGKBBXX:5:1222:18020:9860,J00121:27:H3GGKBBXX:5:1111:11008:29184,J00121:27:H3GGKBBXX:5:2219:26859:36851,J00121:27:H3GGKBBXX:5:1227:22678:8787,J00121:27:H3GGKBBXX:5:1206:18284:24736,J00121:27:H3GGKBBXX:5:2104:26200:19179,J00121:27:H3GGKBBXX:5:1117:7385:44394,J00121:27:H3GGKBBXX:5:1104:17492:40174,J00121:27:H3GGKBBXX:5:2217:31741:32472,J00121:27:H3GGKBBXX:5:2109:20070:27584,J00121:27:H3GGKBBXX:5:2217:5649:30556,J00121:27:H3GGKBBXX:5:1211:13494:7715,J00121:27:H3GGKBBXX:5:1203:13393:3108,J00121:27:H3GGKBBXX:5:1206:18528:24700,J00121:27:H3GGKBBXX:5:1102:23206:31083,J00121:27:H3GGKBBXX:5:1126:13413:10036,J00121:27:H3GGKBBXX:5:1125:22881:8611,J00121:27:H3GGKBBXX:5:2202:30381:36341,J00121:27:H3GGKBBXX:5:1124:23500:21782,J00121:27:H3GGKBBXX:5:2202:17036:2457,J00121:27:H3GGKBBXX:5:1126:20963:23188,J00121:27:H3GGKBBXX:5:1126:20943:23329,J00121:27:H3GGKBBXX:5:2218:16863:7539;sequence=TATAAATAACATAAATTAGAGGATTCAACCA;start=326209;subtype=IES;support_ref=3;support_variant=33;type=IES;
scaffold51_13_with_IES	MILORD	internal_eliminated_sequence	326604	326630	.	.	.	ID=MILORD.13.326604.326630;Name=MILORD.13.326604.326630;bounded_by_ta=TRUE;common_boundary=Both;end=326630;ies_id=IESPGM.PTET51.1.13.317756;ies_left_dist=0;ies_min_dist=0;ies_right_dist=0;junction_seq=tatcttaaataaaaaTAtcaatatcaaagaaa;read_names=J00121:27:H3GGKBBXX:5:1102:4432:19513,J00121:27:H3GGKBBXX:5:2208:6898:38416,J00121:27:H3GGKBBXX:5:1202:13078:22713,J00121:27:H3GGKBBXX:5:1123:6583:17016,J00121:27:H3GGKBBXX:5:2102:6614:37185,J00121:27:H3GGKBBXX:5:1211:22059:7855,J00121:27:H3GGKBBXX:5:1107:24870:1719,J00121:27:H3GGKBBXX:5:1126:19735:10721,J00121:27:H3GGKBBXX:5:1126:19725:10739,J00121:27:H3GGKBBXX:5:1127:13230:20269,J00121:27:H3GGKBBXX:5:2128:32278:19373,J00121:27:H3GGKBBXX:5:1218:19705:31066,J00121:27:H3GGKBBXX:5:1207:28178:23241,J00121:27:H3GGKBBXX:5:2205:25885:39910,J00121:27:H3GGKBBXX:5:2112:21562:34073,J00121:27:H3GGKBBXX:5:2225:7476:20533,J00121:27:H3GGKBBXX:5:2220:26930:9156,J00121:27:H3GGKBBXX:5:1210:15930:9649,J00121:27:H3GGKBBXX:5:2102:17056:15188,J00121:27:H3GGKBBXX:5:2109:4564:30187,J00121:27:H3GGKBBXX:5:1219:26189:47014,J00121:27:H3GGKBBXX:5:2226:11160:9684,J00121:27:H3GGKBBXX:5:1116:3995:10704,J00121:27:H3GGKBBXX:5:2212:20872:47612,J00121:27:H3GGKBBXX:5:2228:26951:28674,J00121:27:H3GGKBBXX:5:1210:13393:11548,J00121:27:H3GGKBBXX:5:1220:10277:21834,J00121:27:H3GGKBBXX:5:2201:19674:39523,J00121:27:H3GGKBBXX:5:2211:8298:39365,J00121:27:H3GGKBBXX:5:1115:20699:45871,J00121:27:H3GGKBBXX:5:1125:15818:33756,J00121:27:H3GGKBBXX:5:1220:25641:9280,J00121:27:H3GGKBBXX:5:1215:13453:42601,J00121:27:H3GGKBBXX:5:2202:2595:1595,J00121:27:H3GGKBBXX:5:2117:19755:15539,J00121:27:H3GGKBBXX:5:1112:8227:29993,J00121:27:H3GGKBBXX:5:1122:23693:19197,J00121:27:H3GGKBBXX:5:2115:16884:37677,J00121:27:H3GGKBBXX:5:1103:3336:32947,J00121:27:H3GGKBBXX:5:1227:19969:28006,J00121:27:H3GGKBBXX:5:1208:24708:23557,J00121:27:H3GGKBBXX:5:2104:18984:24577,J00121:27:H3GGKBBXX:5:1203:18781:37871,J00121:27:H3GGKBBXX:5:1214:15219:9473,J00121:27:H3GGKBBXX:5:2123:16336:33774,J00121:27:H3GGKBBXX:5:2225:19309:31892,J00121:27:H3GGKBBXX:5:2216:11464:44922;sequence=TATAGTTAAATTAAATCTCTCCAGTTA;start=326604;subtype=IES;support_ref=0;support_variant=47;type=IES;
scaffold51_13_with_IES	MILORD	internal_eliminated_sequence	327098	327177	.	.	.	ID=MILORD.13.327098.327177;Name=MILORD.13.327098.327177;bounded_by_ta=TRUE;common_boundary=Both;end=327177;ies_id=IESPGM.PTET51.1.13.318223;ies_left_dist=0;ies_min_dist=0;ies_right_dist=0;junction_seq=ttaagatcaaattagTAccttaaaagaagcaa;read_names=J00121:27:H3GGKBBXX:5:2116:5538:9578,J00121:27:H3GGKBBXX:5:2201:20466:19654,J00121:27:H3GGKBBXX:5:1211:9069:16753,J00121:27:H3GGKBBXX:5:2217:12073:40244,J00121:27:H3GGKBBXX:5:2227:31111:29976,J00121:27:H3GGKBBXX:5:1223:26606:22801,J00121:27:H3GGKBBXX:5:1113:21166:17878,J00121:27:H3GGKBBXX:5:1218:22079:39119,J00121:27:H3GGKBBXX:5:1225:27407:26687,J00121:27:H3GGKBBXX:5:1122:12672:31716,J00121:27:H3GGKBBXX:5:1107:12337:37783,J00121:27:H3GGKBBXX:5:2119:27306:34213,J00121:27:H3GGKBBXX:5:2226:5822:11266,J00121:27:H3GGKBBXX:5:2205:4980:18845,J00121:27:H3GGKBBXX:5:2124:16681:25193,J00121:27:H3GGKBBXX:5:1114:9069:34793,J00121:27:H3GGKBBXX:5:1117:23591:28938,J00121:27:H3GGKBBXX:5:1210:4076:11759,J00121:27:H3GGKBBXX:5:1118:13727:8682,J00121:27:H3GGKBBXX:5:2205:5041:18951,J00121:27:H3GGKBBXX:5:1212:27712:33826,J00121:27:H3GGKBBXX:5:1109:6238:18810;sequence=TATTGTTAATAAATTGTAAATTATCAATTTTAATATATTAATTCTAATTGTGATTTCTAATTTATTCATTAAACTTATTG;start=327098;subtype=IES;support_ref=0;support_variant=22;type=IES;
scaffold51_13_with_IES	MILORD	internal_eliminated_sequence	329678	329796	.	.	.	ID=MILORD.13.329678.329796;Name=MILORD.13.329678.329796;bounded_by_ta=TRUE;common_boundary=Both;end=329796;ies_id=IESPGM.PTET51.1.13.320723;ies_left_dist=0;ies_min_dist=0;ies_right_dist=0;junction_seq=aggatgaaaaaatgaTAacaacaagatctaaa;read_names=J00121:27:H3GGKBBXX:5:1124:24880:5499,J00121:27:H3GGKBBXX:5:2210:7781:30696,J00121:27:H3GGKBBXX:5:2214:20760:29202,J00121:27:H3GGKBBXX:5:1223:7141:36376,J00121:27:H3GGKBBXX:5:1124:20212:15311,J00121:27:H3GGKBBXX:5:2226:23774:12234,J00121:27:H3GGKBBXX:5:2202:2331:39682,J00121:27:H3GGKBBXX:5:2223:11363:5780,J00121:27:H3GGKBBXX:5:2128:15473:37238,J00121:27:H3GGKBBXX:5:1114:13819:26177,J00121:27:H3GGKBBXX:5:1121:12256:6835,J00121:27:H3GGKBBXX:5:1215:20669:17825,J00121:27:H3GGKBBXX:5:1214:27925:3424,J00121:27:H3GGKBBXX:5:2202:31385:13781,J00121:27:H3GGKBBXX:5:2126:16508:11706,J00121:27:H3GGKBBXX:5:2102:6197:45396,J00121:27:H3GGKBBXX:5:2219:23145:8154,J00121:27:H3GGKBBXX:5:1119:19887:12075,J00121:27:H3GGKBBXX:5:2225:30401:21289,J00121:27:H3GGKBBXX:5:2124:7821:6712,J00121:27:H3GGKBBXX:5:2202:22059:28745;sequence=TACACCCATTTCAGAGTCATTTTTAATAATTCTTAAATCACAATTGTCTATATTAAAAATAACAACTCTCAAAAATAACATCTCACTGATTAATCATTTAAATTCTTTGAATCCAACGA;start=329678;subtype=IES;support_ref=20;support_variant=21;type=IES;
scaffold51_13_with_IES	MILORD	internal_eliminated_sequence	331883	331989	.	.	.	ID=MILORD.13.331883.331989;Name=MILORD.13.331883.331989;bounded_by_ta=TRUE;common_boundary=Both;end=331989;ies_id=IESPGM.PTET51.1.13.322809;ies_left_dist=0;ies_min_dist=0;ies_right_dist=0;junction_seq=aaggattatgataaaTAgtaaaaaaataacaa;read_names=J00121:27:H3GGKBBXX:5:1112:10419:29571,J00121:27:H3GGKBBXX:5:2105:25276:10792,J00121:27:H3GGKBBXX:5:2215:16295:29413,J00121:27:H3GGKBBXX:5:2218:4777:14766,J00121:27:H3GGKBBXX:5:2219:24119:40578,J00121:27:H3GGKBBXX:5:1126:11840:24788,J00121:27:H3GGKBBXX:5:1220:16285:45185,J00121:27:H3GGKBBXX:5:1118:13403:18142,J00121:27:H3GGKBBXX:5:1205:4848:37431,J00121:27:H3GGKBBXX:5:1211:5802:16014,J00121:27:H3GGKBBXX:5:2214:3133:43568,J00121:27:H3GGKBBXX:5:2218:27407:18951,J00121:27:H3GGKBBXX:5:2224:6167:41124,J00121:27:H3GGKBBXX:5:2228:22394:2492,J00121:27:H3GGKBBXX:5:1224:14509:47278,J00121:27:H3GGKBBXX:5:2104:18497:2000,J00121:27:H3GGKBBXX:5:2213:26220:9086,J00121:27:H3GGKBBXX:5:2128:20638:19742,J00121:27:H3GGKBBXX:5:2124:20851:27004,J00121:27:H3GGKBBXX:5:2114:29691:20515,J00121:27:H3GGKBBXX:5:1213:5386:11530,J00121:27:H3GGKBBXX:5:1108:14945:18669,J00121:27:H3GGKBBXX:5:1207:1539:2264,J00121:27:H3GGKBBXX:5:1112:19329:48034,J00121:27:H3GGKBBXX:5:1115:20831:25879,J00121:27:H3GGKBBXX:5:1223:15747:9403,J00121:27:H3GGKBBXX:5:2209:29751:6413,J00121:27:H3GGKBBXX:5:1106:15240:43656,J00121:27:H3GGKBBXX:5:1122:23196:28041,J00121:27:H3GGKBBXX:5:1211:21663:16102,J00121:27:H3GGKBBXX:5:1105:24282:42161,J00121:27:H3GGKBBXX:5:1108:13494:44535;sequence=TATAGTCAGTTCATTCATATTTTCATAAACTACTAAAAAATACAATCTATAAAATTCACAAAAGATTTATGTTTCTGAAATTTAAAAAAAAATAAATAAACTGATTA;start=331883;subtype=IES;support_ref=4;support_variant=32;type=IES;
scaffold51_13_with_IES	MILORD	internal_eliminated_sequence	332890	332916	.	.	.	ID=MILORD.13.332890.332916;Name=MILORD.13.332890.332916;bounded_by_ta=TRUE;common_boundary=Both;end=332916;ies_id=IESPGM.PTET51.1.13.323709;ies_left_dist=0;ies_min_dist=0;ies_right_dist=0;junction_seq=aacagcccacctactTAattctactggacttg;read_names=J00121:27:H3GGKBBXX:5:2107:28879:24243,J00121:27:H3GGKBBXX:5:1220:11089:46205,J00121:27:H3GGKBBXX:5:2228:15960:33193,J00121:27:H3GGKBBXX:5:1204:12256:40069,J00121:27:H3GGKBBXX:5:1124:16275:21149,J00121:27:H3GGKBBXX:5:2214:9485:36394,J00121:27:H3GGKBBXX:5:2211:23987:30644,J00121:27:H3GGKBBXX:5:2125:3062:37185,J00121:27:H3GGKBBXX:5:1215:8948:16612,J00121:27:H3GGKBBXX:5:2116:29406:9543,J00121:27:H3GGKBBXX:5:1205:14722:13500,J00121:27:H3GGKBBXX:5:1125:5030:1420,J00121:27:H3GGKBBXX:5:1202:25083:35989,J00121:27:H3GGKBBXX:5:1203:16488:31294,J00121:27:H3GGKBBXX:5:1104:13230:30503,J00121:27:H3GGKBBXX:5:1118:17655:27162,J00121:27:H3GGKBBXX:5:1213:4756:23241,J00121:27:H3GGKBBXX:5:1111:21978:31312,J00121:27:H3GGKBBXX:5:1119:15463:26002,J00121:27:H3GGKBBXX:5:2204:8247:9280,J00121:27:H3GGKBBXX:5:1107:2940:49001,J00121:27:H3GGKBBXX:5:1226:18761:31189,J00121:27:H3GGKBBXX:5:2202:11251:5587,J00121:27:H3GGKBBXX:5:1107:12966:2897,J00121:27:H3GGKBBXX:5:2224:22150:42267,J00121:27:H3GGKBBXX:5:1110:9628:30415,J00121:27:H3GGKBBXX:5:1221:21623:11741,J00121:27:H3GGKBBXX:5:1216:4391:44974,J00121:27:H3GGKBBXX:5:2123:31040:40121,J00121:27:H3GGKBBXX:5:1213:27641:18581,J00121:27:H3GGKBBXX:5:1226:18720:31154,J00121:27:H3GGKBBXX:5:1128:24616:4866,J00121:27:H3GGKBBXX:5:1221:18497:41282,J00121:27:H3GGKBBXX:5:2209:7608:26213,J00121:27:H3GGKBBXX:5:1208:21207:31066,J00121:27:H3GGKBBXX:5:2115:18497:31857,J00121:27:H3GGKBBXX:5:2125:7040:47665,J00121:27:H3GGKBBXX:5:2105:26230:10053,J00121:27:H3GGKBBXX:5:2228:14001:8348,J00121:27:H3GGKBBXX:5:2128:4980:29958,J00121:27:H3GGKBBXX:5:2225:27417:3670,J00121:27:H3GGKBBXX:5:2219:24129:16155,J00121:27:H3GGKBBXX:5:2228:9435:7082,J00121:27:H3GGKBBXX:5:1104:29630:2721,J00121:27:H3GGKBBXX:5:2209:20862:4233,J00121:27:H3GGKBBXX:5:1228:18883:48175,J00121:27:H3GGKBBXX:5:2222:15189:15399,J00121:27:H3GGKBBXX:5:1126:26403:35356,J00121:27:H3GGKBBXX:5:2116:23216:8312,J00121:27:H3GGKBBXX:5:2111:26575:8224,J00121:27:H3GGKBBXX:5:1112:6045:46434,J00121:27:H3GGKBBXX:5:2206:9699:17632,J00121:27:H3GGKBBXX:5:2109:7882:26476,J00121:27:H3GGKBBXX:5:2106:7060:41510,J00121:27:H3GGKBBXX:5:1102:9364:34143;sequence=TACAGCTAAATTGAATTTTTTTAACCA;start=332890;subtype=IES;support_ref=6;support_variant=55;type=IES;
scaffold51_13_with_IES	MILORD	internal_eliminated_sequence	333503	333557	.	.	.	ID=MILORD.13.333503.333557;Name=MILORD.13.333503.333557;bounded_by_ta=TRUE;common_boundary=None;end=333557;ies_id=IESPGM.PTET51.1.13.324914;ies_left_dist=619;ies_min_dist=592;ies_right_dist=592;junction_seq=ttatgacatcatttgTAattttgaacctttag;read_names=J00121:27:H3GGKBBXX:5:2205:28341:18001;sequence=TATTATTTGTCTTTTATTTTTAAAATAATAGATTATTATTTTATTATGGTGATAA;start=333503;subtype=MAC;support_ref=100;support_variant=1;type=CRYPTIC;
scaffold51_13_with_IES	MILORD	internal_eliminated_sequence	334122	334149	.	.	.	ID=MILORD.13.334122.334149;Name=MILORD.13.334122.334149;bounded_by_ta=TRUE;common_boundary=Both;end=334149;ies_id=IESPGM.PTET51.1.13.324914;ies_left_dist=0;ies_min_dist=0;ies_right_dist=0;junction_seq=ttactttactatctcTAatattgttttccttc;read_names=J00121:27:H3GGKBBXX:5:1126:25083:23470,J00121:27:H3GGKBBXX:5:2228:25662:47999,J00121:27:H3GGKBBXX:5:2214:28168:45836,J00121:27:H3GGKBBXX:5:2116:22435:25632;sequence=TATAATCAAATCCATTTGTAAATAACTA;start=334122;subtype=IES;support_ref=0;support_variant=4;type=IES;
scaffold51_13_with_IES	MILORD	internal_eliminated_sequence	334759	334923	.	.	.	ID=MILORD.13.334759.334923;Name=MILORD.13.334759.334923;bounded_by_ta=TRUE;common_boundary=None;end=334923;ies_id=IESPGM.PTET51.1.13.324914;ies_left_dist=-637;ies_min_dist=637;ies_right_dist=-774;junction_seq=aaattcatatatataTAaatatataaaattat;read_names=J00121:27:H3GGKBBXX:5:1104:11870:49212,J00121:27:H3GGKBBXX:5:1223:14590:8137;sequence=TATATTTATTAAAATTCTTTAACTTTCAATTTTCTTCTTTTAAATTAATCAATATAAATTTATACTTTATTTGATATTGGTTCTACAATTTGATTTCATTAGTGAGAAATGTTTATTTAATGCATTTACGTTATATAACTATTAAATTAACTTTTTATTAATCAA;start=334759;subtype=MAC;support_ref=86;support_variant=2;type=CRYPTIC;
scaffold51_13_with_IES	MILORD	internal_eliminated_sequence	334833	334950	.	.	.	ID=MILORD.13.334833.334950;Name=MILORD.13.334833.334950;bounded_by_ta=TRUE;common_boundary=None;end=334950;ies_id=IESPGM.PTET51.1.13.326368;ies_left_dist=771;ies_min_dist=697;ies_right_dist=697;junction_seq=ttatactttatttgaTAtttgtaattagattt;read_names=J00121:27:H3GGKBBXX:5:1216:20902:43374;sequence=TATTGGTTCTACAATTTGATTTCATTAGTGAGAAATGTTTATTTAATGCATTTACGTTATATAACTATTAAATTAACTTTTTATTAATCAATAAATATATAAAATTATGTAAGATCTA;start=334833;subtype=MAC;support_ref=108;support_variant=1;type=CRYPTIC;
scaffold51_13_with_IES	MILORD	internal_eliminated_sequence	335604	335647	.	.	.	ID=MILORD.13.335604.335647;Name=MILORD.13.335604.335647;bounded_by_ta=TRUE;common_boundary=Both;end=335647;ies_id=IESPGM.PTET51.1.13.326368;ies_left_dist=0;ies_min_dist=0;ies_right_dist=0;junction_seq=tcttctatttgaatgTAatttatttggtttcc;read_names=J00121:27:H3GGKBBXX:5:2115:7882:35128,J00121:27:H3GGKBBXX:5:2107:6603:4356,J00121:27:H3GGKBBXX:5:2113:11505:34688,J00121:27:H3GGKBBXX:5:1214:15067:7064,J00121:27:H3GGKBBXX:5:1201:29315:28059,J00121:27:H3GGKBBXX:5:1202:5751:14695,J00121:27:H3GGKBBXX:5:2215:19461:6800,J00121:27:H3GGKBBXX:5:1206:18761:16313,J00121:27:H3GGKBBXX:5:1127:5051:24771,J00121:27:H3GGKBBXX:5:1207:11546:21078,J00121:27:H3GGKBBXX:5:2102:10439:4040,J00121:27:H3GGKBBXX:5:2211:12662:23364,J00121:27:H3GGKBBXX:5:1104:19999:25808,J00121:27:H3GGKBBXX:5:1122:6025:44042,J00121:27:H3GGKBBXX:5:1112:22729:15592,J00121:27:H3GGKBBXX:5:2103:13717:40455,J00121:27:H3GGKBBXX:5:2124:29944:45150,J00121:27:H3GGKBBXX:5:2223:4635:43216,J00121:27:H3GGKBBXX:5:2125:11850:23681,J00121:27:H3GGKBBXX:5:1118:7953:20867,J00121:27:H3GGKBBXX:5:1107:8542:26881,J00121:27:H3GGKBBXX:5:1226:10774:7820,J00121:27:H3GGKBBXX:5:1126:4909:2721,J00121:27:H3GGKBBXX:5:1126:29894:18581,J00121:27:H3GGKBBXX:5:1226:6644:10721,J00121:27:H3GGKBBXX:5:1216:22861:17051,J00121:27:H3GGKBBXX:5:2106:15138:22520;sequence=TATAGTCACTAAAGAACATGAGTTTTTAATTTAAATATCAAGAA;start=335604;subtype=IES;support_ref=33;support_variant=27;type=IES;
scaffold51_13_with_IES	MILORD	internal_eliminated_sequence	337155	337209	.	.	.	ID=MILORD.13.337155.337209;Name=MILORD.13.337155.337209;bounded_by_ta=TRUE;common_boundary=None;end=337209;ies_id=IESPGM.PTET51.1.13.326368;ies_left_dist=-1551;ies_min_dist=1551;ies_right_dist=-1562;junction_seq=agtagttagataatcTAccattctttatagtt;read_names=J00121:27:H3GGKBBXX:5:1118:23876:44834;sequence=TATAATTAAGTTATTAAAAAGATATTCTCTAAAAAAATGGGTACTATTCACACTA;start=337155;subtype=MAC;support_ref=111;support_variant=1;type=CRYPTIC;
scaffold51_13_with_IES	MILORD	internal_eliminated_sequence	337386	337505	.	.	.	ID=MILORD.13.337386.337505;Name=MILORD.13.337386.337505;bounded_by_ta=TRUE;common_boundary=None;end=337505;ies_id=IESPGM.PTET51.1.13.326368;ies_left_dist=-1782;ies_min_dist=1782;ies_right_dist=-1858;junction_seq=ttatcggatgatgtaTAtttcaaaaactctaa;read_names=J00121:27:H3GGKBBXX:5:1124:24789:39137;sequence=TACAGGAAGTTTAGATCTTTTTTGATTAAACCCACTATAGGAATCACTTCAGCAATTAACTACTAAGCCTCAAATAACTCTAAAATAAGAATAATCTTAAATTAGAGTTCATTATTATTG;start=337386;subtype=MAC;support_ref=102;support_variant=1;type=CRYPTIC;
scaffold51_13_with_IES	MILORD	internal_eliminated_sequence	340186	340330	.	.	.	ID=MILORD.13.340186.340330;Name=MILORD.13.340186.340330;bounded_by_ta=TRUE;common_boundary=RIGHT;end=340330;ies_id=IESPGM.PTET51.1.13.330908;ies_left_dist=2;ies_min_dist=0;ies_right_dist=0;junction_seq=tattgtcatatattaTAgattaataatcttga;read_names=J00121:27:H3GGKBBXX:5:1103:20659:32121;sequence=TATACAGGTGGTAAGTTTTTAGATTAAAAAACTTGATAATCAAACCTAATGCATAAATGTATTAAACTATAATATAAATATAAAATTTTAATAATTTAAATTTATGAATCAACAAAAAAGTATATGAGTTTAAATTAGTTAAGTG;start=340186;subtype=PARTIAL_EXTERNAL;support_ref=9;support_variant=1;type=ALTERNATIVE;
scaffold51_13_with_IES	MILORD	internal_eliminated_sequence	340188	340330	.	.	.	ID=MILORD.13.340188.340330;Name=MILORD.13.340188.340330;bounded_by_ta=TRUE;common_boundary=Both;end=340330;ies_id=IESPGM.PTET51.1.13.330908;ies_left_dist=0;ies_min_dist=0;ies_right_dist=0;junction_seq=ttgtcatatattataTAgattaataatcttga;read_names=J00121:27:H3GGKBBXX:5:2224:31355:5816,J00121:27:H3GGKBBXX:5:1128:29751:33914,J00121:27:H3GGKBBXX:5:2122:7314:2352,J00121:27:H3GGKBBXX:5:2227:31477:11794,J00121:27:H3GGKBBXX:5:1217:6847:40508,J00121:27:H3GGKBBXX:5:2221:5010:18476,J00121:27:H3GGKBBXX:5:1224:5426:14238,J00121:27:H3GGKBBXX:5:1104:18923:11741;sequence=TACAGGTGGTAAGTTTTTAGATTAAAAAACTTGATAATCAAACCTAATGCATAAATGTATTAAACTATAATATAAATATAAAATTTTAATAATTTAAATTTATGAATCAACAAAAAAGTATATGAGTTTAAATTAGTTAAGTG;start=340188;subtype=IES;support_ref=2;support_variant=8;type=IES;
scaffold51_13_with_IES	MILORD	internal_eliminated_sequence	340831	340856	.	.	.	ID=MILORD.13.340831.340856;Name=MILORD.13.340831.340856;bounded_by_ta=TRUE;common_boundary=Both;end=340856;ies_id=IESPGM.PTET51.1.13.331408;ies_left_dist=0;ies_min_dist=0;ies_right_dist=0;junction_seq=agagaatcataaactTAcaaagcatcttgtga;read_names=J00121:27:H3GGKBBXX:5:1228:28584:14133,J00121:27:H3GGKBBXX:5:2103:31426:10053,J00121:27:H3GGKBBXX:5:1211:19512:33651,J00121:27:H3GGKBBXX:5:2227:20709:6255,J00121:27:H3GGKBBXX:5:2203:21257:30380,J00121:27:H3GGKBBXX:5:2226:22638:31576,J00121:27:H3GGKBBXX:5:2206:22272:11671,J00121:27:H3GGKBBXX:5:1101:6644:4462,J00121:27:H3GGKBBXX:5:2116:26514:7767,J00121:27:H3GGKBBXX:5:1206:12499:28991,J00121:27:H3GGKBBXX:5:1227:19492:47084,J00121:27:H3GGKBBXX:5:2123:25266:1455,J00121:27:H3GGKBBXX:5:1206:18629:27268,J00121:27:H3GGKBBXX:5:1220:22526:41405,J00121:27:H3GGKBBXX:5:1217:9749:30239,J00121:27:H3GGKBBXX:5:2202:8592:13957,J00121:27:H3GGKBBXX:5:1114:14204:7398,J00121:27:H3GGKBBXX:5:2207:4482:15627,J00121:27:H3GGKBBXX:5:1127:12905:11302,J00121:27:H3GGKBBXX:5:2102:9567:42478,J00121:27:H3GGKBBXX:5:2108:13788:45994,J00121:27:H3GGKBBXX:5:2225:29975:19953,J00121:27:H3GGKBBXX:5:1223:28371:35989,J00121:27:H3GGKBBXX:5:1218:7841:34073,J00121:27:H3GGKBBXX:5:1206:6076:48667;sequence=TATAATAAATTCATCAATTCTATTTA;start=340831;subtype=IES;support_ref=117;support_variant=25;type=IES;
scaffold51_13_with_IES	MILORD	internal_eliminated_sequence	341305	341330	.	.	.	ID=MILORD.13.341305.341330;Name=MILORD.13.341305.341330;bounded_by_ta=TRUE;common_boundary=Both;end=341330;ies_id=IESPGM.PTET51.1.13.331856;ies_left_dist=0;ies_min_dist=0;ies_right_dist=0;junction_seq=taatttgcaaataagTAcgttttaattgccta;read_names=J00121:27:H3GGKBBXX:5:1218:26372:15328,J00121:27:H3GGKBBXX:5:1113:2849:7767,J00121:27:H3GGKBBXX:5:1201:3995:2475,J00121:27:H3GGKBBXX:5:1223:19471:15469,J00121:27:H3GGKBBXX:5:1222:19624:23434,J00121:27:H3GGKBBXX:5:1108:13849:24120,J00121:27:H3GGKBBXX:5:1208:20872:20006,J00121:27:H3GGKBBXX:5:1219:5609:6079,J00121:27:H3GGKBBXX:5:1107:9384:42442,J00121:27:H3GGKBBXX:5:2208:14986:12867,J00121:27:H3GGKBBXX:5:1201:21887:25457,J00121:27:H3GGKBBXX:5:1207:23602:20340,J00121:27:H3GGKBBXX:5:2219:21410:34055,J00121:27:H3GGKBBXX:5:1223:19410:15258,J00121:27:H3GGKBBXX:5:2109:25753:37677,J00121:27:H3GGKBBXX:5:2226:10267:12251,J00121:27:H3GGKBBXX:5:2220:20263:42302;sequence=TATAAAGAATGAATTTATTTTAAATA;start=341305;subtype=IES;support_ref=4;support_variant=17;type=IES;
scaffold51_13_with_IES	MILORD	internal_eliminated_sequence	341430	341455	.	.	.	ID=MILORD.13.341430.341455;Name=MILORD.13.341430.341455;bounded_by_ta=TRUE;common_boundary=Both;end=341455;ies_id=IESPGM.PTET51.1.13.331955;ies_left_dist=0;ies_min_dist=0;ies_right_dist=0;junction_seq=ttgccttttaataatTAtaaataaatacctat;read_names=J00121:27:H3GGKBBXX:5:2215:15087:6079,J00121:27:H3GGKBBXX:5:2208:19938:31435,J00121:27:H3GGKBBXX:5:1218:12154:45273,J00121:27:H3GGKBBXX:5:1226:9749:42372,J00121:27:H3GGKBBXX:5:2215:15534:43111,J00121:27:H3GGKBBXX:5:2104:7222:17913,J00121:27:H3GGKBBXX:5:2102:17543:18810,J00121:27:H3GGKBBXX:5:2120:3762:40156,J00121:27:H3GGKBBXX:5:1226:9678:42249,J00121:27:H3GGKBBXX:5:2224:5934:48139,J00121:27:H3GGKBBXX:5:2205:4269:5095,J00121:27:H3GGKBBXX:5:1223:16843:13974,J00121:27:H3GGKBBXX:5:1121:3569:43620,J00121:27:H3GGKBBXX:5:1116:30533:15785,J00121:27:H3GGKBBXX:5:2111:30492:33299,J00121:27:H3GGKBBXX:5:2102:4168:31083,J00121:27:H3GGKBBXX:5:2208:17604:32595,J00121:27:H3GGKBBXX:5:1218:12104:45150,J00121:27:H3GGKBBXX:5:2102:26707:21360,J00121:27:H3GGKBBXX:5:1212:14945:34459,J00121:27:H3GGKBBXX:5:2204:31274:4233,J00121:27:H3GGKBBXX:5:2210:26443:29940,J00121:27:H3GGKBBXX:5:2219:19532:15223,J00121:27:H3GGKBBXX:5:2219:19228:15152,J00121:27:H3GGKBBXX:5:1122:10379:33862,J00121:27:H3GGKBBXX:5:2211:2575:25791;sequence=TACAGGTAAATGAGTCAATTTATTTA;start=341430;subtype=IES;support_ref=0;support_variant=26;type=IES;
scaffold51_13_with_IES	MILORD	internal_eliminated_sequence	344774	344830	.	.	.	ID=MILORD.13.344774.344830;Name=MILORD.13.344774.344830;bounded_by_ta=TRUE;common_boundary=None;end=344830;ies_id=IESPGM.PTET51.1.13.331955;ies_left_dist=-3344;ies_min_dist=3344;ies_right_dist=-3375;junction_seq=tccttagctaattgaTAtctgcttcccatatg;read_names=J00121:27:H3GGKBBXX:5:1112:15919:23804;sequence=TAAGGTTTGTCGAATCTGCTTTAAAAGAAATTAATATAGTTAGGAATTTATCTACCT;start=344774;subtype=MAC;support_ref=114;support_variant=1;type=CRYPTIC;
scaffold51_13_with_IES	MILORD	internal_eliminated_sequence	347181	349722	.	.	.	ID=MILORD.13.347181.349722;Name=MILORD.13.347181.349722;bounded_by_ta=TRUE;common_boundary=None;end=349722;ies_id=IESPGM.PTET51.1.13.338955;ies_left_dist=1275;ies_min_dist=1219;ies_right_dist=-1219;junction_seq=tatcatcattctaaaTAcccaatagatcaagg;read_names=J00121:27:H3GGKBBXX:5:2218:16173:38732;sequence=TACAGCCCGAACAACCAAAAAATAGGTTTTAAATTTATTTGTTTTGATTTACAACTGAACTTAGTTTTAAGTATTCTAAAAGGTCTAAAAGATTTATTATTTTTTATCTTAGGATGCATCGTCCTCATCTTTTTTGAATACTTTTTATACTGAATTATTATTTTTCAGTATGAATGACATATGTTCTTCCACATCATATGGATCTTCCTTTTCAGTTGTATAATCTAAAGTTTTTAAATTTTAATTTATTTGAAAAGAAGATTGCCGCTTTTTTGGAGAATGATTCAGGTAAAATTAATTCTATGAAAAATAGCTTTAGTTTGTGCAAAATCTTTTTTCAAGATTTTATTCAGTGGACTATTCATAAAGGAAATTGTGATAAAATCCTAGATTTTCATCACTAAGCTCTTAAAATTGAATAGATTATTGAGTATTTAGTTATATATCTTGAACTGCTGATATTTTACTTTCTTTTTGTGGTTAGATAAATTTCGTCATCTAAGATTCATTCAACACTTTCGCTTATTGTTCTGGACAACTTTCACCATTATATTTTCTGGATAAATGCACTGAAAGATTTAATGCATTATACTGATGAGGGAGAATAAAAGGAGGAAAGAATATATCAGGTTCATTCTAATTTATTTATTTTGGAACAAACTTGTCATCCTTAGCCAAACCTCTCTCAGCAGCACTTTAGAAATTAAATCTCGATCCTTTATAAGTTTATGGTTGTATTACTTTTCATCTAATAATGCACTAGAGATTTTGATAAATAAATTATTATATCAAAGTTATTCAATATGAAATGTTACCATTATCACTAAAGAATTAAAAAAATTATTAATATTTGTTTCGTTTTTATATAGTAGATGATGTTATTCTAATCTAAGCTCGAAACAATATTATTATTTTCATAATAACTCAATTTTTGCAAAAATGTAAAGACATAGTAATGAGACTAATCCAGTGGAATTTGTGATTGATGCTTAGAGTTCGAAGGCACCAAGTTCCCAGGAATTCGAATTTGAGACATAATCCTTTACTAGCAAAGAGGATCTCCTAAATAATTAGAATTTTAAACCATTCTTATAGGAAAGAGATTCCACGGGAAAATTGGTTGGAAAAGACAGAAAGTTACACTTTCTTAAAGGTTAATAAATAGTATTGTACACATCAGACTCTAAGAGACTTTAAGTAAAACTAAATTTATTGATATTAGTTTTCAACTACATCAATTTTAGGTCTCAATCCTAGAGCTGTAACAGCAGATGATATAGTTAAAAAAAGACTTAAAATAATAAATAATTTCTGTATTTAGTGTAGAAGAATGGCCAAACGAGAGCCACTTAAGAATTTTAAATTAAATTTGTAGGCTGATCAAGGCTTTATCAAATAGTTTAGAGAAATAACTAAACATATTAAACCATCATCCAAAATGAATAGTGGATTTTTAGGACCTCATCGAGATTATTATTATAAAACAGTATTTAGAAAATTCAATTAAACAAGACAAAAACTCCAGGTCCAGGCGTATATTAATCTCTTTATATTACAGCTTCGAATCCAATTGAATTTCCAAAGAGTCCACAAATAAGTAAGCCTGGTTAGCCAGTTTGTAGTAAGGACTTTTACGATTTCAATATGGTTCAGAAGAATATCTCTGGGCCTTCCTTTGTAAAAACTTAGAGTCGTGATAGTGCTTATTAAAGAGGAATTTTCGCTTAAATTGAAATAGAAAAAAGATAAACTTTGAAATAAAAACCGGAAGAATATGATGAATAAAGGATTGATAGAGAAATAGACTATTTATTGCAGCAATAATAAAAATATGGAAAATAATGTATGAACATAATTGATTAATTAGCGTAACCAAATTTAGCTTGGCCAGTTCCTTTATAAAAAATCGAATTGCCAGAGAAAGTACATGGACAATGGACTAAGATGCTGTATTAATCTATTTATTAATAAAACTAGCGAACGCTATGGGTTTAAAAAGTAAACTGGAGGCAGATTAATAAAGAATACAACTGCTTTGTGATTATAATATGTCGAAACAGTATTAATTAATATTTAAATATGACTGATAGAAAGGCCTGGAATTAAAAAGTATTATGATATCAATAAATAAATGAATAGGAAGATATAGCCATTCTTCACTTAGTTAAGCAATATGGGATAAAAAAATGGACAACTGTGGCTGAAAAAATGAAAGAAATATATGGGTTATTTGGTCGATCTGGGAAATAATGCAGAGAAAGGTATCATAATCATTTGGATCCATCAATAAACAAGGATCCTTGGAGTGAAAGTGAAGAGAAGATAATATTTTTGGCACATAGAGAACATGGAAACAAATGGGTAATATTAGGAAATTTAAAGATTTTAAGGCAGAAATTGCAAAATTACTTCCAGGTAGAACAGATAATGCCATAAAAAATCATTTCTATTCAACCTTAAGAAGAAGTTTAAGACGTATAAATAAAATGATTGGTGACAAAAACAGTAATCTGCGTAAATAAATATTTAGCAAAGAAAAGTG;start=347181;subtype=EXTERNAL;support_ref=121;support_variant=1;type=ALTERNATIVE;
scaffold51_13_with_IES	MILORD	internal_eliminated_sequence	348456	348503	.	.	.	ID=MILORD.13.348456.348503;Name=MILORD.13.348456.348503;bounded_by_ta=TRUE;common_boundary=Both;end=348503;ies_id=IESPGM.PTET51.1.13.338955;ies_left_dist=0;ies_min_dist=0;ies_right_dist=0;junction_seq=tgtaacagcagatgaTAgaagaatggccaaac;read_names=J00121:27:H3GGKBBXX:5:1210:23510:19689,J00121:27:H3GGKBBXX:5:1101:8349:18318,J00121:27:H3GGKBBXX:5:2101:29670:35075,J00121:27:H3GGKBBXX:5:2111:27488:8295,J00121:27:H3GGKBBXX:5:1209:24505:44236,J00121:27:H3GGKBBXX:5:1203:3975:18476,J00121:27:H3GGKBBXX:5:1107:23541:34196,J00121:27:H3GGKBBXX:5:2228:27884:24173,J00121:27:H3GGKBBXX:5:1114:20425:20111,J00121:27:H3GGKBBXX:5:2102:21978:2932,J00121:27:H3GGKBBXX:5:1105:2503:18915,J00121:27:H3GGKBBXX:5:2214:11515:47682,J00121:27:H3GGKBBXX:5:2110:22526:20621,J00121:27:H3GGKBBXX:5:2206:19776:31787,J00121:27:H3GGKBBXX:5:2217:30868:42425,J00121:27:H3GGKBBXX:5:2101:26088:17509,J00121:27:H3GGKBBXX:5:2120:27306:18282,J00121:27:H3GGKBBXX:5:1122:12682:20269,J00121:27:H3GGKBBXX:5:1212:25286:6906,J00121:27:H3GGKBBXX:5:2217:26301:28076,J00121:27:H3GGKBBXX:5:1224:12834:43357,J00121:27:H3GGKBBXX:5:1109:25550:43058,J00121:27:H3GGKBBXX:5:1124:21085:34266,J00121:27:H3GGKBBXX:5:2106:19877:41458,J00121:27:H3GGKBBXX:5:1228:11728:34442,J00121:27:H3GGKBBXX:5:1208:17076:29079,J00121:27:H3GGKBBXX:5:2227:28655:24560,J00121:27:H3GGKBBXX:5:1216:17117:15047,J00121:27:H3GGKBBXX:5:1122:9201:19795,J00121:27:H3GGKBBXX:5:1107:7973:13728,J00121:27:H3GGKBBXX:5:2206:19786:31804,J00121:27:H3GGKBBXX:5:2224:22972:25263,J00121:27:H3GGKBBXX:5:1204:6837:9895,J00121:27:H3GGKBBXX:5:1201:29000:38029,J00121:27:H3GGKBBXX:5:1208:21166:33668,J00121:27:H3GGKBBXX:5:2226:6258:1719,J00121:27:H3GGKBBXX:5:1113:22556:43708,J00121:27:H3GGKBBXX:5:1105:21166:12216,J00121:27:H3GGKBBXX:5:1221:11799:21483,J00121:27:H3GGKBBXX:5:2225:18416:47647,J00121:27:H3GGKBBXX:5:1116:3112:35901,J00121:27:H3GGKBBXX:5:2210:22729:9860,J00121:27:H3GGKBBXX:5:1224:30239:4092,J00121:27:H3GGKBBXX:5:1208:18913:38873,J00121:27:H3GGKBBXX:5:1102:22739:6009,J00121:27:H3GGKBBXX:5:1205:27509:24823;sequence=TATAGTTAAAAAAAGACTTAAAATAATAAATAATTTCTGTATTTAGTG;start=348456;subtype=IES;support_ref=0;support_variant=46;type=IES;
scaffold51_13_with_IES	MILORD	internal_eliminated_sequence	351912	352138	.	.	.	ID=MILORD.13.351912.352138;Name=MILORD.13.351912.352138;bounded_by_ta=TRUE;common_boundary=Both;end=352138;ies_id=IESPGM.PTET51.1.13.342363;ies_left_dist=0;ies_min_dist=0;ies_right_dist=0;junction_seq=aaataatcttcatcaTAtcacgtactcaaata;read_names=J00121:27:H3GGKBBXX:5:2210:19126:46451,J00121:27:H3GGKBBXX:5:1115:28381:23944,J00121:27:H3GGKBBXX:5:2121:1905:42530,J00121:27:H3GGKBBXX:5:2120:28960:42495,J00121:27:H3GGKBBXX:5:2205:10419:41809,J00121:27:H3GGKBBXX:5:1216:27620:28780,J00121:27:H3GGKBBXX:5:1217:18680:38609,J00121:27:H3GGKBBXX:5:2205:17168:16084,J00121:27:H3GGKBBXX:5:1101:22404:47665,J00121:27:H3GGKBBXX:5:1108:11322:48579,J00121:27:H3GGKBBXX:5:2227:20841:40385,J00121:27:H3GGKBBXX:5:1108:11444:48614,J00121:27:H3GGKBBXX:5:2206:14783:17157,J00121:27:H3GGKBBXX:5:2113:28848:41493,J00121:27:H3GGKBBXX:5:1210:4878:37519,J00121:27:H3GGKBBXX:5:2210:28006:39682,J00121:27:H3GGKBBXX:5:1115:14306:9754,J00121:27:H3GGKBBXX:5:2212:19106:25281,J00121:27:H3GGKBBXX:5:2123:23165:46311,J00121:27:H3GGKBBXX:5:2104:9211:6589,J00121:27:H3GGKBBXX:5:2104:9374:36552;sequence=TATTGTAAGATTACTATTTGTTAATGATATTTAAAAATGTAAGAAAATTATTTACCTAATTTTATTGAGTTATGAAATTAAATATTATCCTTAATATTAAAATTTTTTAGCCCAACTTATCTAGAGTATTATACTAGAAGTCAAGTTAAATTCAGCTAAGATCTTTATATCTAATATCAAATCCTAAGAGAGCATCTTAATATATAATCCTAATTTTATTTACACAA;start=351912;subtype=IES;support_ref=88;support_variant=21;type=IES;
scaffold51_13_with_IES	MILORD	internal_eliminated_sequence	352972	353190	.	.	.	ID=MILORD.13.352972.353190;Name=MILORD.13.352972.353190;bounded_by_ta=TRUE;common_boundary=Both;end=353190;ies_id=IESPGM.PTET51.1.13.343196;ies_left_dist=0;ies_min_dist=0;ies_right_dist=0;junction_seq=aattaggcatccagaTActtggacatagaaaa;read_names=J00121:27:H3GGKBBXX:5:1227:24200:35514,J00121:27:H3GGKBBXX:5:2116:28168:2193,J00121:27:H3GGKBBXX:5:2107:25550:41827,J00121:27:H3GGKBBXX:5:1104:26342:28534,J00121:27:H3GGKBBXX:5:1119:18619:30872,J00121:27:H3GGKBBXX:5:1205:19908:41264,J00121:27:H3GGKBBXX:5:1206:6441:36605,J00121:27:H3GGKBBXX:5:2209:6066:22977,J00121:27:H3GGKBBXX:5:2210:24505:32912,J00121:27:H3GGKBBXX:5:2109:13981:10071,J00121:27:H3GGKBBXX:5:1221:26007:2387,J00121:27:H3GGKBBXX:5:1225:26575:21764,J00121:27:H3GGKBBXX:5:1217:25093:33369,J00121:27:H3GGKBBXX:5:1214:12743:31453,J00121:27:H3GGKBBXX:5:1206:17340:49089,J00121:27:H3GGKBBXX:5:2227:10115:29747,J00121:27:H3GGKBBXX:5:1220:25936:46610,J00121:27:H3GGKBBXX:5:1114:6715:3319,J00121:27:H3GGKBBXX:5:2117:3802:26828,J00121:27:H3GGKBBXX:5:1219:18375:16137;sequence=TATAGTATTTGTGTATGTGAATTTTCACTTCTAATTAGTAACTTTGTCAAGGTATTATATTTTAATTTTTTATAGGTGTATTTATTTTTTCTAAATATTTACTCAATCCTAAAGAGATTATTTTGTAGTAATTTATTGTTTAGTATAATAATTAAATCTAATTATGCTGCTCATTTAAACTATTCTCCCAGAAGACAAACACTTTTTGTACAAGAGCTA;start=352972;subtype=IES;support_ref=136;support_variant=20;type=IES;
scaffold51_13_with_IES	MILORD	internal_eliminated_sequence	353592	353620	.	.	.	ID=MILORD.13.353592.353620;Name=MILORD.13.353592.353620;bounded_by_ta=TRUE;common_boundary=Both;end=353620;ies_id=IESPGM.PTET51.1.13.343597;ies_left_dist=0;ies_min_dist=0;ies_right_dist=0;junction_seq=tgttcaattgaaattTAataaactcagttaaa;read_names=J00121:27:H3GGKBBXX:5:1127:4635:47436,J00121:27:H3GGKBBXX:5:1113:6035:29044,J00121:27:H3GGKBBXX:5:1116:7557:46979,J00121:27:H3GGKBBXX:5:2216:19015:27479,J00121:27:H3GGKBBXX:5:1208:5274:11477,J00121:27:H3GGKBBXX:5:2201:14357:24507,J00121:27:H3GGKBBXX:5:2104:9232:36622,J00121:27:H3GGKBBXX:5:1224:19055:13834,J00121:27:H3GGKBBXX:5:2206:22242:35321,J00121:27:H3GGKBBXX:5:1124:26940:45221,J00121:27:H3GGKBBXX:5:1105:22983:41704,J00121:27:H3GGKBBXX:5:1224:16092:47524,J00121:27:H3GGKBBXX:5:1223:18802:26969,J00121:27:H3GGKBBXX:5:2227:3244:11864,J00121:27:H3GGKBBXX:5:2212:30097:47946,J00121:27:H3GGKBBXX:5:2215:7811:35497,J00121:27:H3GGKBBXX:5:2223:16112:31206,J00121:27:H3GGKBBXX:5:1120:18061:26318,J00121:27:H3GGKBBXX:5:2119:23257:39400,J00121:27:H3GGKBBXX:5:2225:9303:19162,J00121:27:H3GGKBBXX:5:1228:26687:40244,J00121:27:H3GGKBBXX:5:2216:19238:27373,J00121:27:H3GGKBBXX:5:1203:19613:18493,J00121:27:H3GGKBBXX:5:2201:14397:24437,J00121:27:H3GGKBBXX:5:2109:32349:32719,J00121:27:H3GGKBBXX:5:2206:6208:28006,J00121:27:H3GGKBBXX:5:1208:2098:31892,J00121:27:H3GGKBBXX:5:1110:9841:31664,J00121:27:H3GGKBBXX:5:2202:25093:34987,J00121:27:H3GGKBBXX:5:1222:27570:26441,J00121:27:H3GGKBBXX:5:1209:8968:46153,J00121:27:H3GGKBBXX:5:1114:22617:20111,J00121:27:H3GGKBBXX:5:1126:7791:19320,J00121:27:H3GGKBBXX:5:2201:18385:44711,J00121:27:H3GGKBBXX:5:1104:22029:16278,J00121:27:H3GGKBBXX:5:1207:5172:24806,J00121:27:H3GGKBBXX:5:2204:12956:19654,J00121:27:H3GGKBBXX:5:1123:21298:19935,J00121:27:H3GGKBBXX:5:2106:23206:5270,J00121:27:H3GGKBBXX:5:2201:12794:4602,J00121:27:H3GGKBBXX:5:1212:8420:5569,J00121:27:H3GGKBBXX:5:1206:23206:46733,J00121:27:H3GGKBBXX:5:1107:9607:37519,J00121:27:H3GGKBBXX:5:2204:32552:44359,J00121:27:H3GGKBBXX:5:2205:6593:40069,J00121:27:H3GGKBBXX:5:2113:23054:22309,J00121:27:H3GGKBBXX:5:2106:24464:23804,J00121:27:H3GGKBBXX:5:1228:4381:3213,J00121:27:H3GGKBBXX:5:1218:15199:45484,J00121:27:H3GGKBBXX:5:1116:27935:27320,J00121:27:H3GGKBBXX:5:1101:13453:2264,J00121:27:H3GGKBBXX:5:1207:13961:39928,J00121:27:H3GGKBBXX:5:2109:4868:34547,J00121:27:H3GGKBBXX:5:2209:15919:11636,J00121:27:H3GGKBBXX:5:2123:26189:32173,J00121:27:H3GGKBBXX:5:1214:18487:44359,J00121:27:H3GGKBBXX:5:2125:27996:18071,J00121:27:H3GGKBBXX:5:1221:10186:28393,J00121:27:H3GGKBBXX:5:1219:27580:4374,J00121:27:H3GGKBBXX:5:2109:11343:33527,J00121:27:H3GGKBBXX:5:1205:13677:20164,J00121:27:H3GGKBBXX:5:1215:22993:46539,J00121:27:H3GGKBBXX:5:2109:24190:45695,J00121:27:H3GGKBBXX:5:2211:13047:26459,J00121:27:H3GGKBBXX:5:1214:11099:33563,J00121:27:H3GGKBBXX:5:1206:14286:12110,J00121:27:H3GGKBBXX:5:1125:30310:32349,J00121:27:H3GGKBBXX:5:2221:29731:32894,J00121:27:H3GGKBBXX:5:2210:5822:40385;sequence=TATAGTTGATATGATATATTATTTAATGA;start=353592;subtype=IES;support_ref=15;support_variant=69;type=IES;
scaffold51_13_with_IES	MILORD	internal_eliminated_sequence	358366	359322	.	.	.	ID=MILORD.13.358366.359322;Name=MILORD.13.358366.359322;bounded_by_ta=TRUE;common_boundary=LEFT;end=359322;ies_id=IESPGM.PTET51.1.13.348342;ies_left_dist=0;ies_min_dist=0;ies_right_dist=-881;junction_seq=ctcctctttattaaaTAcatcaaatttttctt;read_names=J00121:27:H3GGKBBXX:5:1123:14976:29483;sequence=TATTGTAATTAAAAAAAAAAATTTTATGATTATTCTTATAAATAATTTAGATTTGTTTTTTGAGATAATTTAATAATATCCTATCCTCTTTTTATAATCTATCACTCAAATGTAAGAAAAAAGAGGACTTCCAAATAATCAATATATCATATCAACATTCCGCTAATCATTAGAATTCTTGGTTTTTCTGCCACCCAGTTATGTCTGAGGATCAAATTTTCGTATCTTTTACAAGTTTCTAATACTATACAAATTCTTAAAATTGAAAAAAGATTATTTCTAATTTGGGTTGATGAAGTTCTAGCATAACCATAACTAAAATTAGTAATTATCTTCTATAGAAATAAAAAGACTTCCATTCAAAAATTAGATTTAATTTAAAAAGAATTGATCATGATATAAGATTTTATATATAACCTTGCATAATTCAAACCCATAATTATTCTTTAAGTGTTCTTAATGTATAAATCCATTACTTATTTTATTCTAATTGTTTAAAAGATAATACTAATGCTTTTATATTGAAGGGTAATGCTTCTATGAATTAAAATTTATTATTTACAAAATTCTGGATATTTTCAGATCGGAATGACTTTCATTTATTACAAAATCTTAAAGATGTATAATTTTCTGGTTAACTAATAATCTTCTTTATAAACTAATGGTGACAGTAAATATAGTTAGAAGGAAGTATAAAAAGTATAGTGTGAATTTTTTAAAAAGAATAAAATGGCTAAATTTGAGTTATTTCAAAGATTGACAAAACATTCCATTAAGTAAATGAAAAGAAAACCTATAACTAAAAAGATTGAATGAAGAAAAAATTTCGAAGTAAATTTATTTAAATAAAATAGTAAATATTATTTTTTGATTAATCAATAATTATTATTATTTACACTTTATAAAATTGATTTTGTTTAAATTATCTTAATAATTAGAAGATATTTTCATTTGTAA;start=358366;subtype=PARTIAL_EXTERNAL;support_ref=4;support_variant=1;type=ALTERNATIVE;
scaffold51_13_with_IES	MILORD	internal_eliminated_sequence	358366	358441	.	.	.	ID=MILORD.13.358366.358441;Name=MILORD.13.358366.358441;bounded_by_ta=TRUE;common_boundary=Both;end=358441;ies_id=IESPGM.PTET51.1.13.348342;ies_left_dist=0;ies_min_dist=0;ies_right_dist=0;junction_seq=ctcctctttattaaaTAtcctatcctcttttt;read_names=J00121:27:H3GGKBBXX:5:1116:16011:9297,J00121:27:H3GGKBBXX:5:1222:4858:9948,J00121:27:H3GGKBBXX:5:2106:28310:12216,J00121:27:H3GGKBBXX:5:2201:25895:20410,J00121:27:H3GGKBBXX:5:1125:12449:3618,J00121:27:H3GGKBBXX:5:1220:21887:23276,J00121:27:H3GGKBBXX:5:2213:31121:37765,J00121:27:H3GGKBBXX:5:1123:13149:4655,J00121:27:H3GGKBBXX:5:1225:9485:43849,J00121:27:H3GGKBBXX:5:1213:9293:35673,J00121:27:H3GGKBBXX:5:2120:28036:2774,J00121:27:H3GGKBBXX:5:1103:13697:34477,J00121:27:H3GGKBBXX:5:1207:19299:48755,J00121:27:H3GGKBBXX:5:1124:18162:14889,J00121:27:H3GGKBBXX:5:1201:13991:48667,J00121:27:H3GGKBBXX:5:2218:24089:10282,J00121:27:H3GGKBBXX:5:2107:12601:20973,J00121:27:H3GGKBBXX:5:1228:18568:42460,J00121:27:H3GGKBBXX:5:1226:21775:7609,J00121:27:H3GGKBBXX:5:1222:29680:19162,J00121:27:H3GGKBBXX:5:1223:23023:31927,J00121:27:H3GGKBBXX:5:2221:8227:15785,J00121:27:H3GGKBBXX:5:2212:24850:15785,J00121:27:H3GGKBBXX:5:2125:28605:41141,J00121:27:H3GGKBBXX:5:1204:31375:27795,J00121:27:H3GGKBBXX:5:2111:23723:38521,J00121:27:H3GGKBBXX:5:2118:24688:2668,J00121:27:H3GGKBBXX:5:2102:15595:36147,J00121:27:H3GGKBBXX:5:1227:12997:25562,J00121:27:H3GGKBBXX:5:2115:4888:16964,J00121:27:H3GGKBBXX:5:1119:21836:24138,J00121:27:H3GGKBBXX:5:2212:19979:31681,J00121:27:H3GGKBBXX:5:2226:22597:38996,J00121:27:H3GGKBBXX:5:2207:28473:44429,J00121:27:H3GGKBBXX:5:1227:7446:44851,J00121:27:H3GGKBBXX:5:1108:15382:37607,J00121:27:H3GGKBBXX:5:2225:3823:38574,J00121:27:H3GGKBBXX:5:1220:18964:33967;sequence=TATTGTAATTAAAAAAAAAAATTTTATGATTATTCTTATAAATAATTTAGATTTGTTTTTTGAGATAATTTAATAA;start=358366;subtype=IES;support_ref=8;support_variant=38;type=IES;
scaffold51_13_with_IES	MILORD	internal_eliminated_sequence	358885	359676	.	.	.	ID=MILORD.13.358885.359676;Name=MILORD.13.358885.359676;bounded_by_ta=TRUE;common_boundary=None;end=359676;ies_id=IESPGM.PTET51.1.13.349159;ies_left_dist=374;ies_min_dist=88;ies_right_dist=-88;junction_seq=atactaatgcttttaTAtgattaatatttaat;read_names=J00121:27:H3GGKBBXX:5:1207:24454:43937;sequence=TATTGAAGGGTAATGCTTCTATGAATTAAAATTTATTATTTACAAAATTCTGGATATTTTCAGATCGGAATGACTTTCATTTATTACAAAATCTTAAAGATGTATAATTTTCTGGTTAACTAATAATCTTCTTTATAAACTAATGGTGACAGTAAATATAGTTAGAAGGAAGTATAAAAAGTATAGTGTGAATTTTTTAAAAAGAATAAAATGGCTAAATTTGAGTTATTTCAAAGATTGACAAAACATTCCATTAAGTAAATGAAAAGAAAACCTATAACTAAAAAGATTGAATGAAGAAAAAATTTCGAAGTAAATTTATTTAAATAAAATAGTAAATATTATTTTTTGATTAATCAATAATTATTATTATTTACACTTTATAAAATTGATTTTGTTTAAATTATCTTAATAATTAGAAGATATTTTCATTTGTAATACATCAAATTTTTCTTATAAAACAATAGCAATGGAAAATCCTTTAATAAAAAAATTAAATGCATAAAAATAATATTAATTATTGAAGTAAACTTAAAAAAATAAGATTAAAAAGATTATTCTTATAATATTCTTCCACTCTATTTTATGAATGAAATATTCTCATGGCTTAGTAATGCAAATTAATATTAAAGCAAAGAAAAACACAAAGTTTAAATTGAATTTTTTCTAGATTTTTATCTTCAAAAAATTTATCCCTTTGACTATAAATGAAATGAAAATTTTATCTCTGTGAAACCTCAAAATACTATTAATTATCTTTTTATATTAGAATCAGATTATTTGATAAAATTA;start=358885;subtype=EXTERNAL;support_ref=122;support_variant=1;type=ALTERNATIVE;
scaffold51_13_with_IES	MILORD	internal_eliminated_sequence	358966	359685	.	.	.	ID=MILORD.13.358966.359685;Name=MILORD.13.358966.359685;bounded_by_ta=TRUE;common_boundary=None;end=359685;ies_id=IESPGM.PTET51.1.13.349159;ies_left_dist=293;ies_min_dist=97;ies_right_dist=-97;junction_seq=ggaatgactttcattTAtttaataaattaatg;read_names=J00121:27:H3GGKBBXX:5:2101:22780:30767;sequence=TATTACAAAATCTTAAAGATGTATAATTTTCTGGTTAACTAATAATCTTCTTTATAAACTAATGGTGACAGTAAATATAGTTAGAAGGAAGTATAAAAAGTATAGTGTGAATTTTTTAAAAAGAATAAAATGGCTAAATTTGAGTTATTTCAAAGATTGACAAAACATTCCATTAAGTAAATGAAAAGAAAACCTATAACTAAAAAGATTGAATGAAGAAAAAATTTCGAAGTAAATTTATTTAAATAAAATAGTAAATATTATTTTTTGATTAATCAATAATTATTATTATTTACACTTTATAAAATTGATTTTGTTTAAATTATCTTAATAATTAGAAGATATTTTCATTTGTAATACATCAAATTTTTCTTATAAAACAATAGCAATGGAAAATCCTTTAATAAAAAAATTAAATGCATAAAAATAATATTAATTATTGAAGTAAACTTAAAAAAATAAGATTAAAAAGATTATTCTTATAATATTCTTCCACTCTATTTTATGAATGAAATATTCTCATGGCTTAGTAATGCAAATTAATATTAAAGCAAAGAAAAACACAAAGTTTAAATTGAATTTTTTCTAGATTTTTATCTTCAAAAAATTTATCCCTTTGACTATAAATGAAATGAAAATTTTATCTCTGTGAAACCTCAAAATACTATTAATTATCTTTTTATATTAGAATCAGATTATTTGATAAAATTATATGATTAA;start=358966;subtype=EXTERNAL;support_ref=110;support_variant=1;type=ALTERNATIVE;
scaffold51_13_with_IES	MILORD	internal_eliminated_sequence	359041	359588	.	.	.	ID=MILORD.13.359041.359588;Name=MILORD.13.359041.359588;bounded_by_ta=TRUE;common_boundary=RIGHT;end=359588;ies_id=IESPGM.PTET51.1.13.349159;ies_left_dist=218;ies_min_dist=0;ies_right_dist=0;junction_seq=aatggtgacagtaaaTAaatgaaatgaaaatt;read_names=J00121:27:H3GGKBBXX:5:1110:9506:16805,J00121:27:H3GGKBBXX:5:1215:11079:4057,J00121:27:H3GGKBBXX:5:1121:28463:37449;sequence=TATAGTTAGAAGGAAGTATAAAAAGTATAGTGTGAATTTTTTAAAAAGAATAAAATGGCTAAATTTGAGTTATTTCAAAGATTGACAAAACATTCCATTAAGTAAATGAAAAGAAAACCTATAACTAAAAAGATTGAATGAAGAAAAAATTTCGAAGTAAATTTATTTAAATAAAATAGTAAATATTATTTTTTGATTAATCAATAATTATTATTATTTACACTTTATAAAATTGATTTTGTTTAAATTATCTTAATAATTAGAAGATATTTTCATTTGTAATACATCAAATTTTTCTTATAAAACAATAGCAATGGAAAATCCTTTAATAAAAAAATTAAATGCATAAAAATAATATTAATTATTGAAGTAAACTTAAAAAAATAAGATTAAAAAGATTATTCTTATAATATTCTTCCACTCTATTTTATGAATGAAATATTCTCATGGCTTAGTAATGCAAATTAATATTAAAGCAAAGAAAAACACAAAGTTTAAATTGAATTTTTTCTAGATTTTTATCTTCAAAAAATTTATCCCTTTGACTA;start=359041;subtype=PARTIAL_EXTERNAL;support_ref=184;support_variant=3;type=ALTERNATIVE;
scaffold51_13_with_IES	MILORD	internal_eliminated_sequence	359066	359588	.	.	.	ID=MILORD.13.359066.359588;Name=MILORD.13.359066.359588;bounded_by_ta=TRUE;common_boundary=RIGHT;end=359588;ies_id=IESPGM.PTET51.1.13.349159;ies_left_dist=193;ies_min_dist=0;ies_right_dist=0;junction_seq=aggaagtataaaaagTAaatgaaatgaaaatt;read_names=J00121:27:H3GGKBBXX:5:1213:22962:11601,J00121:27:H3GGKBBXX:5:1206:10866:5903;sequence=TATAGTGTGAATTTTTTAAAAAGAATAAAATGGCTAAATTTGAGTTATTTCAAAGATTGACAAAACATTCCATTAAGTAAATGAAAAGAAAACCTATAACTAAAAAGATTGAATGAAGAAAAAATTTCGAAGTAAATTTATTTAAATAAAATAGTAAATATTATTTTTTGATTAATCAATAATTATTATTATTTACACTTTATAAAATTGATTTTGTTTAAATTATCTTAATAATTAGAAGATATTTTCATTTGTAATACATCAAATTTTTCTTATAAAACAATAGCAATGGAAAATCCTTTAATAAAAAAATTAAATGCATAAAAATAATATTAATTATTGAAGTAAACTTAAAAAAATAAGATTAAAAAGATTATTCTTATAATATTCTTCCACTCTATTTTATGAATGAAATATTCTCATGGCTTAGTAATGCAAATTAATATTAAAGCAAAGAAAAACACAAAGTTTAAATTGAATTTTTTCTAGATTTTTATCTTCAAAAAATTTATCCCTTTGACTA;start=359066;subtype=PARTIAL_EXTERNAL;support_ref=192;support_variant=2;type=ALTERNATIVE;
```
