## Supplementary material for "RNA-mediated nucleosome depletion is required for elimination of transposon-derived DNA": NOWA1_MILORD.gff3 (part 19 of 92)

```
scaffold51_13_with_IES	MILORD	internal_eliminated_sequence	359224	362095	.	.	.	ID=MILORD.13.359224.362095;Name=MILORD.13.359224.362095;bounded_by_ta=TRUE;common_boundary=None;end=362095;ies_id=IESPGM.PTET51.1.13.349159;ies_left_dist=35;ies_min_dist=35;ies_right_dist=-2507;junction_seq=aaataaaatagtaaaTAaatagagtgatttta;read_names=J00121:27:H3GGKBBXX:5:1121:7547:20762;sequence=TATTATTTTTTGATTAATCAATAATTATTATTATTTACACTTTATAAAATTGATTTTGTTTAAATTATCTTAATAATTAGAAGATATTTTCATTTGTAATACATCAAATTTTTCTTATAAAACAATAGCAATGGAAAATCCTTTAATAAAAAAATTAAATGCATAAAAATAATATTAATTATTGAAGTAAACTTAAAAAAATAAGATTAAAAAGATTATTCTTATAATATTCTTCCACTCTATTTTATGAATGAAATATTCTCATGGCTTAGTAATGCAAATTAATATTAAAGCAAAGAAAAACACAAAGTTTAAATTGAATTTTTTCTAGATTTTTATCTTCAAAAAATTTATCCCTTTGACTATAAATGAAATGAAAATTTTATCTCTGTGAAACCTCAAAATACTATTAATTATCTTTTTATATTAGAATCAGATTATTTGATAAAATTATATGATTAATATTTAATAAATTAATGTATAAACAAGTATGTAGCATCTCAGGAAAAGTGAATTATGAATACTTCTTTTTAGATACTAGAAGAGAATATTAAATCAAAGAAATAATGTCTCTAAGAAAAATCAATTGAGTTGTTTCGTAATTTATATTTTTCTTGAAGTAATTATTAAGTTGAATTTATAAGAAGAAAGCTATCTAAAGCATGATATTAGTATGAAGTTACTTTATATTAATAAAAAATGAAAGTCATTAATCATCTTTACTTTTGTTAACTTATTCTTGAGCTTATCGAAGGATATAATTTTCTTACTCTAATTTTTCTATTTTTTCTTGGAGCTATTTGTTTTACTCTAAAATATTTTCTAATTCAAAAAATTATTTTAATTAATCTTCCTATTTTCTTACAAGTTCCTTTAAATTTTGATTTTCTTAAGTTAGCTTTTTTATTTCTTATTGTTGCTCATACCCTGTTTTAAATAAAATTTTGGCAGGGCTTTCAGAAGTCTGTATTCTTTATATACTATTAGGATGATAGTAGTTATTTGCAGTTGAAATTAATTTTTGTTTATCCAGAACCTAATTTGGAGTTGAAAGCTAAAATTCTCTTTTTTTAAGTCTAAAATCGGTCTGAGGTGAATTGGAATTATTTTATCCAGTTGATAATTGGGACACATGATGTTTCTAAGTTGGAGTTAGTAAATTAGTAGTTATCTTATATAGTATAATGTATTATTGAATTTTATTATAATTTTAAGGTGAGACTAAAGGACTTTTTGATCTCATTATAATTAATTCTAAATAAAAATTTATTTTACTTTAAAACATCAAAAATATTAGAAATAAAAAATTACGTTAATGAATTTTGAATTACTGTGATGTTTGTTTTCTAATGACGATAATCAAGGAAAAATATCAAATCATATTTGAATTGATAAGTATTGTTTAGTGTTATCTAAGTTAAAGATGAAAAACAAGAGATGATTGATATATAAATTATTGTTACAAATAAGAAGGATTTCATTTCCCGACTATTTCTACTTTAGCTCCTAACGTTTTAACAATATAGTCATTACATAAATAATTTCCCAGGAGGAAAAATGTTAATTGGAATAATCTTATTTTTGTTATATTTATAACAAAGCCTTTTGGTCAATATTTTGTACAAAGAACTATACAACAAAAATACAATTCCCTTTTATCATTTAGTAATACTACTGAATAACCTTCTTCAGGTTTCTAAAATTATATTAAATTTTTACTTAAACTTTTATCCAAGTGACTCTTTTGATGGTTGGCTCATAAGTCACTTAAATATAGTTAAGATATATATTTTCATTAACCATAACATCTCTTTCACCGAATTTAAAACCTTTGGTCTTCCAATTATATTCATCTTGTTCTGTATTTATAGTGTCTATTGTTAAAAATCATGTTACATGAATCTTAAAAGCAAACAAAAGCTCCATTGTTAACTTAATTCAACTAAGGTCTAAAATTTTTTGTTTTTAAAATCTATAAATCACAAATTCCAACTCCAATATCGCCTACAAATTTTGGAAACCTGAATTATATTGTACTAGTTTCTATTGAATTCAGTTATTAATCAGTTAGAGCAAAGCAATAATGAGTTTAACTTTGAGTTTATTCAATCATAATTTCTTCATTTATTTATATGCTTTGAAATTTGTTAGTAAGATCAAATTTGTATAAGGATTATGAATATATCGGGATGATTCTAAGATCCATTTATAATGTCTCTTAAATTTATTATTCCCATAATTTCAAAGTCTTTTAAATCCTTGTCACTAATTGATCACTAAACCTTGGGAAATATTCATTGTTTTTCTGATAGGAAATTTTATTCCAAATTTGAGCTATCTCTTGCACTTCATCATCATTTAGTGTAGAATTATCATTTTCAATAATATTTTGACAAATTGAATCAAGTTCATCCCTTTGAGAAAGCTCATAAATTATAGTTTCTATTTAATTTTCGAGTTTTTCGAGTTAAACTAGAACACTCGATTTAAAATTAGAGTAAATTGATCGTACTTCTTGAATTTTTAGATATATTGCAAAGTTATCTTTATTTGTAAACATTTAAATAAAAATATTAAAAAATATTACAATAAAATTATGCTTTCTTTATATTTAAATACAATAAAATCAAATAATGTGATAAATACTGTTTGCTCAAATCGATTTTTACATATAACAATCATTTCAACTCAAGTTTTACTGTCTAAAATGTATAATTATCTTTTTCATATCATTATTAATCTATTTACCAAGATGAAATCAAATGAAAATTATTTAATAATGTTTAAATAATCAAAATATAAATCGGCTTCACATTTTATGGAAATGCTTTTGTTTATTTAAAGTTTATTAAGTATAGAAATAAAAGTAAAA;start=359224;subtype=EXTERNAL;support_ref=33;support_variant=1;type=ALTERNATIVE;
scaffold51_13_with_IES	MILORD	internal_eliminated_sequence	359259	359588	.	.	.	ID=MILORD.13.359259.359588;Name=MILORD.13.359259.359588;bounded_by_ta=TRUE;common_boundary=Both;end=359588;ies_id=IESPGM.PTET51.1.13.349159;ies_left_dist=0;ies_min_dist=0;ies_right_dist=0;junction_seq=ataattattattattTAaatgaaatgaaaatt;read_names=J00121:27:H3GGKBBXX:5:2125:16122:42372,J00121:27:H3GGKBBXX:5:1123:13433:35532,J00121:27:H3GGKBBXX:5:1210:27955:23065,J00121:27:H3GGKBBXX:5:1117:22546:27936,J00121:27:H3GGKBBXX:5:1120:24809:29290,J00121:27:H3GGKBBXX:5:2119:31365:42548,J00121:27:H3GGKBBXX:5:1116:20730:4286,J00121:27:H3GGKBBXX:5:1214:23632:45010,J00121:27:H3GGKBBXX:5:2212:23175:35989,J00121:27:H3GGKBBXX:5:2225:17868:48104,J00121:27:H3GGKBBXX:5:1112:2483:39523,J00121:27:H3GGKBBXX:5:1228:24008:29272,J00121:27:H3GGKBBXX:5:1206:9668:36358,J00121:27:H3GGKBBXX:5:2208:4198:38345,J00121:27:H3GGKBBXX:5:1209:18761:15539,J00121:27:H3GGKBBXX:5:2220:14854:28428,J00121:27:H3GGKBBXX:5:1220:15189:9033,J00121:27:H3GGKBBXX:5:2207:7507:8312,J00121:27:H3GGKBBXX:5:1117:10165:25580,J00121:27:H3GGKBBXX:5:2113:9546:1578,J00121:27:H3GGKBBXX:5:2101:6908:37624,J00121:27:H3GGKBBXX:5:2213:4107:36640,J00121:27:H3GGKBBXX:5:2223:27762:33985,J00121:27:H3GGKBBXX:5:1106:25286:3635,J00121:27:H3GGKBBXX:5:1128:8004:20041,J00121:27:H3GGKBBXX:5:1102:12479:21746,J00121:27:H3GGKBBXX:5:1128:7984:20076;sequence=TACACTTTATAAAATTGATTTTGTTTAAATTATCTTAATAATTAGAAGATATTTTCATTTGTAATACATCAAATTTTTCTTATAAAACAATAGCAATGGAAAATCCTTTAATAAAAAAATTAAATGCATAAAAATAATATTAATTATTGAAGTAAACTTAAAAAAATAAGATTAAAAAGATTATTCTTATAATATTCTTCCACTCTATTTTATGAATGAAATATTCTCATGGCTTAGTAATGCAAATTAATATTAAAGCAAAGAAAAACACAAAGTTTAAATTGAATTTTTTCTAGATTTTTATCTTCAAAAAATTTATCCCTTTGACTA;start=359259;subtype=IES;support_ref=32;support_variant=27;type=IES;
scaffold51_13_with_IES	MILORD	internal_eliminated_sequence	359266	359586	.	.	.	ID=MILORD.13.359266.359586;Name=MILORD.13.359266.359586;bounded_by_ta=TRUE;common_boundary=None;end=359586;ies_id=IESPGM.PTET51.1.13.349159;ies_left_dist=-7;ies_min_dist=2;ies_right_dist=2;junction_seq=ttattatttacacttTAtaaatgaaatgaaaa;read_names=J00121:27:H3GGKBBXX:5:1222:12388:38468,J00121:27:H3GGKBBXX:5:2222:13352:32965,J00121:27:H3GGKBBXX:5:2217:12682:16928;sequence=TATAAAATTGATTTTGTTTAAATTATCTTAATAATTAGAAGATATTTTCATTTGTAATACATCAAATTTTTCTTATAAAACAATAGCAATGGAAAATCCTTTAATAAAAAAATTAAATGCATAAAAATAATATTAATTATTGAAGTAAACTTAAAAAAATAAGATTAAAAAGATTATTCTTATAATATTCTTCCACTCTATTTTATGAATGAAATATTCTCATGGCTTAGTAATGCAAATTAATATTAAAGCAAAGAAAAACACAAAGTTTAAATTGAATTTTTTCTAGATTTTTATCTTCAAAAAATTTATCCCTTTGAC;start=359266;subtype=INTERNAL;support_ref=30;support_variant=3;type=ALTERNATIVE;
scaffold51_13_with_IES	MILORD	internal_eliminated_sequence	359411	359588	.	.	.	ID=MILORD.13.359411.359588;Name=MILORD.13.359411.359588;bounded_by_ta=TRUE;common_boundary=RIGHT;end=359588;ies_id=IESPGM.PTET51.1.13.349159;ies_left_dist=-152;ies_min_dist=0;ies_right_dist=0;junction_seq=tattaattattgaagTAaatgaaatgaaaatt;read_names=J00121:27:H3GGKBBXX:5:1110:29274:33651;sequence=TAAACTTAAAAAAATAAGATTAAAAAGATTATTCTTATAATATTCTTCCACTCTATTTTATGAATGAAATATTCTCATGGCTTAGTAATGCAAATTAATATTAAAGCAAAGAAAAACACAAAGTTTAAATTGAATTTTTTCTAGATTTTTATCTTCAAAAAATTTATCCCTTTGACTA;start=359411;subtype=PARTIAL_INTERNAL;support_ref=9;support_variant=1;type=ALTERNATIVE;
scaffold51_13_with_IES	MILORD	internal_eliminated_sequence	360397	360428	.	.	.	ID=MILORD.13.360397.360428;Name=MILORD.13.360397.360428;bounded_by_ta=TRUE;common_boundary=RIGHT;end=360428;ies_id=IESPGM.PTET51.1.13.349969;ies_left_dist=2;ies_min_dist=0;ies_right_dist=0;junction_seq=aattagtagttatctTAattttaaggtgagac;read_names=J00121:27:H3GGKBBXX:5:1109:6461:3266,J00121:27:H3GGKBBXX:5:2128:10815:39365;sequence=TATATAGTATAATGTATTATTGAATTTTATTA;start=360397;subtype=PARTIAL_EXTERNAL;support_ref=2;support_variant=2;type=ALTERNATIVE;
scaffold51_13_with_IES	MILORD	internal_eliminated_sequence	360399	360428	.	.	.	ID=MILORD.13.360399.360428;Name=MILORD.13.360399.360428;bounded_by_ta=TRUE;common_boundary=Both;end=360428;ies_id=IESPGM.PTET51.1.13.349969;ies_left_dist=0;ies_min_dist=0;ies_right_dist=0;junction_seq=ttagtagttatcttaTAattttaaggtgagac;read_names=J00121:27:H3GGKBBXX:5:1120:20750:35620,J00121:27:H3GGKBBXX:5:1119:28757:3108,J00121:27:H3GGKBBXX:5:2208:16752:30661,J00121:27:H3GGKBBXX:5:1218:12276:9719,J00121:27:H3GGKBBXX:5:2124:27722:46293,J00121:27:H3GGKBBXX:5:2206:11038:47419,J00121:27:H3GGKBBXX:5:1215:12905:4831,J00121:27:H3GGKBBXX:5:1114:18538:12831,J00121:27:H3GGKBBXX:5:2223:10531:17034,J00121:27:H3GGKBBXX:5:1103:1935:6642,J00121:27:H3GGKBBXX:5:1227:20506:13570,J00121:27:H3GGKBBXX:5:2201:21602:24261,J00121:27:H3GGKBBXX:5:2227:12956:18845,J00121:27:H3GGKBBXX:5:2222:30543:15240,J00121:27:H3GGKBBXX:5:2109:12276:17878,J00121:27:H3GGKBBXX:5:1110:12672:21342,J00121:27:H3GGKBBXX:5:2215:27539:29800,J00121:27:H3GGKBBXX:5:2203:6248:17632,J00121:27:H3GGKBBXX:5:1212:29944:27567,J00121:27:H3GGKBBXX:5:1214:25205:37079,J00121:27:H3GGKBBXX:5:1222:23328:36288,J00121:27:H3GGKBBXX:5:1206:8308:28129,J00121:27:H3GGKBBXX:5:2211:6928:14308,J00121:27:H3GGKBBXX:5:1115:14133:33686,J00121:27:H3GGKBBXX:5:2211:20446:41669,J00121:27:H3GGKBBXX:5:1113:17421:33686,J00121:27:H3GGKBBXX:5:1112:17594:7293,J00121:27:H3GGKBBXX:5:2124:2524:18951,J00121:27:H3GGKBBXX:5:2208:29883:23628,J00121:27:H3GGKBBXX:5:1206:27559:41792,J00121:27:H3GGKBBXX:5:1107:26636:13570,J00121:27:H3GGKBBXX:5:1210:18213:34389,J00121:27:H3GGKBBXX:5:1218:11657:20920,J00121:27:H3GGKBBXX:5:2216:28808:14379,J00121:27:H3GGKBBXX:5:2204:22394:26863,J00121:27:H3GGKBBXX:5:1106:12134:30187,J00121:27:H3GGKBBXX:5:1215:13119:33334,J00121:27:H3GGKBBXX:5:1214:14499:34319,J00121:27:H3GGKBBXX:5:1205:13839:30081,J00121:27:H3GGKBBXX:5:2221:20334:9192,J00121:27:H3GGKBBXX:5:1103:19268:12726,J00121:27:H3GGKBBXX:5:1207:11708:28428,J00121:27:H3GGKBBXX:5:2202:13687:38152,J00121:27:H3GGKBBXX:5:1224:5690:39137,J00121:27:H3GGKBBXX:5:2113:17908:41598,J00121:27:H3GGKBBXX:5:1216:22333:8400,J00121:27:H3GGKBBXX:5:2118:10977:39154,J00121:27:H3GGKBBXX:5:1208:4848:7433,J00121:27:H3GGKBBXX:5:1111:20080:14062,J00121:27:H3GGKBBXX:5:2213:17746:27531,J00121:27:H3GGKBBXX:5:1107:11129:16559,J00121:27:H3GGKBBXX:5:2121:25855:23716,J00121:27:H3GGKBBXX:5:1102:11261:35286,J00121:27:H3GGKBBXX:5:2204:20872:46100,J00121:27:H3GGKBBXX:5:1126:20182:20252,J00121:27:H3GGKBBXX:5:2106:30259:1631,J00121:27:H3GGKBBXX:5:1119:20253:34899,J00121:27:H3GGKBBXX:5:1212:4959:14097;sequence=TATAGTATAATGTATTATTGAATTTTATTA;start=360399;subtype=IES;support_ref=0;support_variant=58;type=IES;
scaffold51_13_with_IES	MILORD	internal_eliminated_sequence	360745	360855	.	.	.	ID=MILORD.13.360745.360855;Name=MILORD.13.360745.360855;bounded_by_ta=TRUE;common_boundary=Both;end=360855;ies_id=IESPGM.PTET51.1.13.350285;ies_left_dist=0;ies_min_dist=0;ies_right_dist=0;junction_seq=ctaacgttttaacaaTAcaacaaaaatacaat;read_names=J00121:27:H3GGKBBXX:5:2219:8684:19988,J00121:27:H3GGKBBXX:5:2215:21034:34670,J00121:27:H3GGKBBXX:5:2103:25844:6536,J00121:27:H3GGKBBXX:5:1216:24688:35550,J00121:27:H3GGKBBXX:5:1110:14225:44394,J00121:27:H3GGKBBXX:5:2228:19613:24331,J00121:27:H3GGKBBXX:5:2216:19360:38592,J00121:27:H3GGKBBXX:5:2205:12154:46926,J00121:27:H3GGKBBXX:5:1219:15686:47208,J00121:27:H3GGKBBXX:5:2216:14874:26142,J00121:27:H3GGKBBXX:5:1102:14986:28727,J00121:27:H3GGKBBXX:5:1213:20517:26037,J00121:27:H3GGKBBXX:5:2215:15321:5499,J00121:27:H3GGKBBXX:5:2110:30949:41862,J00121:27:H3GGKBBXX:5:1224:16924:6132,J00121:27:H3GGKBBXX:5:1215:16214:44500,J00121:27:H3GGKBBXX:5:1107:30188:30626,J00121:27:H3GGKBBXX:5:1201:20517:14783,J00121:27:H3GGKBBXX:5:2103:5416:27549,J00121:27:H3GGKBBXX:5:2221:25855:18863,J00121:27:H3GGKBBXX:5:2208:7862:34670,J00121:27:H3GGKBBXX:5:2110:9719:22766,J00121:27:H3GGKBBXX:5:2101:23774:7451,J00121:27:H3GGKBBXX:5:2104:24028:39787,J00121:27:H3GGKBBXX:5:2217:14154:38187,J00121:27:H3GGKBBXX:5:2206:22120:21289,J00121:27:H3GGKBBXX:5:2226:14326:41686,J00121:27:H3GGKBBXX:5:1107:7162:27127,J00121:27:H3GGKBBXX:5:1107:12824:38521,J00121:27:H3GGKBBXX:5:1107:30168:30169,J00121:27:H3GGKBBXX:5:1201:23794:39137,J00121:27:H3GGKBBXX:5:1228:14012:20603,J00121:27:H3GGKBBXX:5:2202:15889:4198,J00121:27:H3GGKBBXX:5:2208:3823:39312,J00121:27:H3GGKBBXX:5:1220:27499:14291;sequence=TATAGTCATTACATAAATAATTTCCCAGGAGGAAAAATGTTAATTGGAATAATCTTATTTTTGTTATATTTATAACAAAGCCTTTTGGTCAATATTTTGTACAAAGAACTA;start=360745;subtype=IES;support_ref=70;support_variant=35;type=IES;
scaffold51_13_with_IES	MILORD	internal_eliminated_sequence	360996	361025	.	.	.	ID=MILORD.13.360996.361025;Name=MILORD.13.360996.361025;bounded_by_ta=TRUE;common_boundary=Both;end=361025;ies_id=IESPGM.PTET51.1.13.350425;ies_left_dist=0;ies_min_dist=0;ies_right_dist=0;junction_seq=cataagtcacttaaaTAacatctctttcaccg;read_names=J00121:27:H3GGKBBXX:5:1210:7466:32297,J00121:27:H3GGKBBXX:5:2207:24251:6097,J00121:27:H3GGKBBXX:5:2120:19613:27742,J00121:27:H3GGKBBXX:5:2225:5822:10176,J00121:27:H3GGKBBXX:5:2211:9506:39664,J00121:27:H3GGKBBXX:5:1110:5619:5921,J00121:27:H3GGKBBXX:5:2104:20872:8400,J00121:27:H3GGKBBXX:5:2206:19786:14643,J00121:27:H3GGKBBXX:5:2224:19268:29325,J00121:27:H3GGKBBXX:5:1119:25652:12357,J00121:27:H3GGKBBXX:5:1109:16975:16102,J00121:27:H3GGKBBXX:5:1218:7273:41950,J00121:27:H3GGKBBXX:5:1216:29508:26424,J00121:27:H3GGKBBXX:5:2219:30097:39822,J00121:27:H3GGKBBXX:5:1106:16122:27742,J00121:27:H3GGKBBXX:5:1217:4665:6062,J00121:27:H3GGKBBXX:5:1105:10145:20058,J00121:27:H3GGKBBXX:5:2107:11850:7609,J00121:27:H3GGKBBXX:5:2104:24728:18318,J00121:27:H3GGKBBXX:5:1128:23033:10071,J00121:27:H3GGKBBXX:5:2206:20192:7644,J00121:27:H3GGKBBXX:5:2122:13941:4444,J00121:27:H3GGKBBXX:5:1104:7588:26318,J00121:27:H3GGKBBXX:5:2223:14245:2650,J00121:27:H3GGKBBXX:5:1203:10581:13289,J00121:27:H3GGKBBXX:5:1220:26423:40772,J00121:27:H3GGKBBXX:5:1220:26514:40965,J00121:27:H3GGKBBXX:5:1128:31395:28252,J00121:27:H3GGKBBXX:5:1205:19055:2404,J00121:27:H3GGKBBXX:5:2123:25956:3248,J00121:27:H3GGKBBXX:5:1218:15737:46803,J00121:27:H3GGKBBXX:5:1114:7212:8928,J00121:27:H3GGKBBXX:5:1127:18040:17948,J00121:27:H3GGKBBXX:5:1105:3833:41018,J00121:27:H3GGKBBXX:5:2227:16569:8154,J00121:27:H3GGKBBXX:5:1203:21856:16295,J00121:27:H3GGKBBXX:5:1124:24515:12005,J00121:27:H3GGKBBXX:5:1217:5873:18986,J00121:27:H3GGKBBXX:5:1225:17756:17034,J00121:27:H3GGKBBXX:5:2109:27712:9842,J00121:27:H3GGKBBXX:5:1122:18284:32508,J00121:27:H3GGKBBXX:5:1128:20182:13781,J00121:27:H3GGKBBXX:5:2223:22658:23839,J00121:27:H3GGKBBXX:5:1115:15899:31118,J00121:27:H3GGKBBXX:5:2210:18203:37009;sequence=TATAGTTAAGATATATATTTTCATTAACCA;start=360996;subtype=IES;support_ref=0;support_variant=45;type=IES;
scaffold51_13_with_IES	MILORD	internal_eliminated_sequence	363814	363858	.	.	.	ID=MILORD.13.363814.363858;Name=MILORD.13.363814.363858;bounded_by_ta=TRUE;common_boundary=Both;end=363858;ies_id=IESPGM.PTET51.1.13.353213;ies_left_dist=0;ies_min_dist=0;ies_right_dist=0;junction_seq=ttagcaattgggcaaTAtttccactcccaaat;read_names=J00121:27:H3GGKBBXX:5:2226:23581:7504,J00121:27:H3GGKBBXX:5:1124:8532:25949,J00121:27:H3GGKBBXX:5:2222:8968:29765,J00121:27:H3GGKBBXX:5:1116:28747:10088,J00121:27:H3GGKBBXX:5:1119:17655:24208,J00121:27:H3GGKBBXX:5:1127:26565:7328,J00121:27:H3GGKBBXX:5:2101:24383:39066,J00121:27:H3GGKBBXX:5:2228:7364:11126,J00121:27:H3GGKBBXX:5:2122:16488:37554,J00121:27:H3GGKBBXX:5:2123:24616:44394,J00121:27:H3GGKBBXX:5:2215:28940:17808,J00121:27:H3GGKBBXX:5:2225:20080:18564,J00121:27:H3GGKBBXX:5:1201:24150:16331,J00121:27:H3GGKBBXX:5:2222:18933:45168,J00121:27:H3GGKBBXX:5:2121:16193:12708,J00121:27:H3GGKBBXX:5:2124:7192:8576,J00121:27:H3GGKBBXX:5:2125:26595:19337,J00121:27:H3GGKBBXX:5:2221:22830:10774,J00121:27:H3GGKBBXX:5:1205:10825:29466,J00121:27:H3GGKBBXX:5:1116:11850:7855,J00121:27:H3GGKBBXX:5:2111:28290:43480,J00121:27:H3GGKBBXX:5:2217:21724:5376,J00121:27:H3GGKBBXX:5:1103:15382:36059,J00121:27:H3GGKBBXX:5:1219:18101:7961,J00121:27:H3GGKBBXX:5:2201:13727:17051,J00121:27:H3GGKBBXX:5:1206:30127:9631,J00121:27:H3GGKBBXX:5:2213:19441:15170,J00121:27:H3GGKBBXX:5:1112:9526:2105,J00121:27:H3GGKBBXX:5:1211:25926:20709,J00121:27:H3GGKBBXX:5:2208:13281:30696,J00121:27:H3GGKBBXX:5:1224:6390:31734,J00121:27:H3GGKBBXX:5:1213:27032:26846,J00121:27:H3GGKBBXX:5:1212:23835:41739,J00121:27:H3GGKBBXX:5:2219:10663:37871,J00121:27:H3GGKBBXX:5:1214:6177:35092;sequence=TATACATAAACATTAATATTATCATGAAATTATTAAAACTGGTTA;start=363814;subtype=IES;support_ref=93;support_variant=35;type=IES;
scaffold51_13_with_IES	MILORD	internal_eliminated_sequence	364550	364578	.	.	.	ID=MILORD.13.364550.364578;Name=MILORD.13.364550.364578;bounded_by_ta=TRUE;common_boundary=None;end=364578;ies_id=IESPGM.PTET51.1.13.354037;ies_left_dist=133;ies_min_dist=133;ies_right_dist=180;junction_seq=atagttagcagttgaTAgaaaactatgatttg;read_names=J00121:27:H3GGKBBXX:5:1123:25591:27725;sequence=TATCCTAAACAGGTTCAAATAGATCACAA;start=364550;subtype=MAC;support_ref=100;support_variant=1;type=CRYPTIC;
scaffold51_13_with_IES	MILORD	internal_eliminated_sequence	364683	364758	.	.	.	ID=MILORD.13.364683.364758;Name=MILORD.13.364683.364758;bounded_by_ta=TRUE;common_boundary=Both;end=364758;ies_id=IESPGM.PTET51.1.13.354037;ies_left_dist=0;ies_min_dist=0;ies_right_dist=0;junction_seq=gttaaaattggattgTAtcaaacaaaaataaa;read_names=J00121:27:H3GGKBBXX:5:1220:5954:1191,J00121:27:H3GGKBBXX:5:1220:11647:2088,J00121:27:H3GGKBBXX:5:2207:4543:29026,J00121:27:H3GGKBBXX:5:2201:13717:17491,J00121:27:H3GGKBBXX:5:1227:17898:32683,J00121:27:H3GGKBBXX:5:2212:16863:48333,J00121:27:H3GGKBBXX:5:2206:26108:33756,J00121:27:H3GGKBBXX:5:1205:16122:27953,J00121:27:H3GGKBBXX:5:1111:26910:15065,J00121:27:H3GGKBBXX:5:2216:14133:8787,J00121:27:H3GGKBBXX:5:2101:20141:44763,J00121:27:H3GGKBBXX:5:2205:31761:46258,J00121:27:H3GGKBBXX:5:1202:29305:5921,J00121:27:H3GGKBBXX:5:2221:24373:11899,J00121:27:H3GGKBBXX:5:2219:23277:41018,J00121:27:H3GGKBBXX:5:2107:10125:34829,J00121:27:H3GGKBBXX:5:1113:24606:48280,J00121:27:H3GGKBBXX:5:1113:26169:20217,J00121:27:H3GGKBBXX:5:2201:12449:17157,J00121:27:H3GGKBBXX:5:2225:24119:34741,J00121:27:H3GGKBBXX:5:1206:14823:21869,J00121:27:H3GGKBBXX:5:1114:5294:42671,J00121:27:H3GGKBBXX:5:2225:2128:8945,J00121:27:H3GGKBBXX:5:1109:28757:20304,J00121:27:H3GGKBBXX:5:2203:25844:17298,J00121:27:H3GGKBBXX:5:1201:10835:23364,J00121:27:H3GGKBBXX:5:2111:14255:40332,J00121:27:H3GGKBBXX:5:1111:7466:20269,J00121:27:H3GGKBBXX:5:2209:2098:4004,J00121:27:H3GGKBBXX:5:1118:9140:43919,J00121:27:H3GGKBBXX:5:1127:23723:3389,J00121:27:H3GGKBBXX:5:2109:16853:9069,J00121:27:H3GGKBBXX:5:2116:3559:14977,J00121:27:H3GGKBBXX:5:1127:31497:27725,J00121:27:H3GGKBBXX:5:2216:19755:42407,J00121:27:H3GGKBBXX:5:1227:5751:14590,J00121:27:H3GGKBBXX:5:1126:25875:11618,J00121:27:H3GGKBBXX:5:1227:16589:31962,J00121:27:H3GGKBBXX:5:1204:15209:28586,J00121:27:H3GGKBBXX:5:2107:26017:36728,J00121:27:H3GGKBBXX:5:2224:3995:28569,J00121:27:H3GGKBBXX:5:2207:29620:35831,J00121:27:H3GGKBBXX:5:1106:29224:42882,J00121:27:H3GGKBBXX:5:1101:10998:24384,J00121:27:H3GGKBBXX:5:2128:14245:36270,J00121:27:H3GGKBBXX:5:2114:5416:31945,J00121:27:H3GGKBBXX:5:1120:14438:29360,J00121:27:H3GGKBBXX:5:1113:25855:4620,J00121:27:H3GGKBBXX:5:1112:3701:17087,J00121:27:H3GGKBBXX:5:1106:23196:22063,J00121:27:H3GGKBBXX:5:1115:13230:8312,J00121:27:H3GGKBBXX:5:2110:4959:15680,J00121:27:H3GGKBBXX:5:1124:19319:42987,J00121:27:H3GGKBBXX:5:1213:13900:14432,J00121:27:H3GGKBBXX:5:1203:9161:10968,J00121:27:H3GGKBBXX:5:2107:27011:5921,J00121:27:H3GGKBBXX:5:1103:17726:13429,J00121:27:H3GGKBBXX:5:2110:15037:16049,J00121:27:H3GGKBBXX:5:1211:28848:12409,J00121:27:H3GGKBBXX:5:2214:20577:31136,J00121:27:H3GGKBBXX:5:1219:19948:20129,J00121:27:H3GGKBBXX:5:1215:8440:40280;sequence=TACAGTTTAAATGGAGTTAATTTAATTTTTGTCTTCTTTTTTAAAATTGATATAATTTAGATTATTTTTCGTACTT;start=364683;subtype=IES;support_ref=0;support_variant=62;type=IES;
scaffold51_13_with_IES	MILORD	internal_eliminated_sequence	366354	366380	.	.	.	ID=MILORD.13.366354.366380;Name=MILORD.13.366354.366380;bounded_by_ta=TRUE;common_boundary=Both;end=366380;ies_id=IESPGM.PTET51.1.13.355632;ies_left_dist=0;ies_min_dist=0;ies_right_dist=0;junction_seq=ctggccaagtatataTAcctctgccatgcata;read_names=J00121:27:H3GGKBBXX:5:2126:9343:26547;sequence=TATAGATGAATTGATATATATCCTCGA;start=366354;subtype=IES;support_ref=0;support_variant=1;type=IES;
scaffold51_13_with_IES	MILORD	internal_eliminated_sequence	366399	366426	.	.	.	ID=MILORD.13.366399.366426;Name=MILORD.13.366399.366426;bounded_by_ta=TRUE;common_boundary=Both;end=366426;ies_id=IESPGM.PTET51.1.13.355650;ies_left_dist=0;ies_min_dist=0;ies_right_dist=0;junction_seq=ctctgccatgcatatTAccaaaataaaaatct;read_names=J00121:27:H3GGKBBXX:5:2209:13413:15944;sequence=TATAATGAAATATGAAATTAGATATCTA;start=366399;subtype=IES;support_ref=0;support_variant=1;type=IES;
scaffold51_13_with_IES	MILORD	internal_eliminated_sequence	367142	367290	.	.	.	ID=MILORD.13.367142.367290;Name=MILORD.13.367142.367290;bounded_by_ta=TRUE;common_boundary=Both;end=367290;ies_id=IESPGM.PTET51.1.13.356365;ies_left_dist=0;ies_min_dist=0;ies_right_dist=0;junction_seq=attgattcataagatTActtaaatatcattcc;read_names=J00121:27:H3GGKBBXX:5:2228:13210:48685,J00121:27:H3GGKBBXX:5:2115:18599:10651,J00121:27:H3GGKBBXX:5:1128:3579:25246,J00121:27:H3GGKBBXX:5:1224:17523:48878,J00121:27:H3GGKBBXX:5:2227:13240:6958,J00121:27:H3GGKBBXX:5:2218:27915:37308,J00121:27:H3GGKBBXX:5:2114:10003:5921,J00121:27:H3GGKBBXX:5:1126:28960:30925,J00121:27:H3GGKBBXX:5:1108:29214:9561,J00121:27:H3GGKBBXX:5:1103:29386:11548,J00121:27:H3GGKBBXX:5:2209:12591:21588,J00121:27:H3GGKBBXX:5:2110:15260:43480,J00121:27:H3GGKBBXX:5:2122:5710:34846,J00121:27:H3GGKBBXX:5:2120:21775:21641,J00121:27:H3GGKBBXX:5:2128:29670:15240,J00121:27:H3GGKBBXX:5:2103:20923:41405,J00121:27:H3GGKBBXX:5:2216:23997:47506;sequence=TATGGTTATTTCTAATATTTAATGTCATATATAGGTCTTGCATAAGGAAAATTGATAATAAAAATATATATCTCAATTATATTATTTATCACTTTTTATATCACTTTTGGAAATTCTATAATACATACACTATAATTAATTGATATGTA;start=367142;subtype=IES;support_ref=26;support_variant=17;type=IES;
scaffold51_13_with_IES	MILORD	internal_eliminated_sequence	367171	367273	.	.	.	ID=MILORD.13.367171.367273;Name=MILORD.13.367171.367273;bounded_by_ta=TRUE;common_boundary=None;end=367273;ies_id=IESPGM.PTET51.1.13.356365;ies_left_dist=-29;ies_min_dist=17;ies_right_dist=17;junction_seq=atatttaatgtcataTAattaattgatatgta;read_names=J00121:27:H3GGKBBXX:5:2204:27712:2598,J00121:27:H3GGKBBXX:5:2223:13819:43902,J00121:27:H3GGKBBXX:5:1125:10429:41686,J00121:27:H3GGKBBXX:5:1106:24292:36411,J00121:27:H3GGKBBXX:5:1217:29021:5112,J00121:27:H3GGKBBXX:5:1205:20253:5499,J00121:27:H3GGKBBXX:5:1109:13707:6677,J00121:27:H3GGKBBXX:5:2116:10389:23153,J00121:27:H3GGKBBXX:5:1123:9140:8119,J00121:27:H3GGKBBXX:5:1218:2240:6114,J00121:27:H3GGKBBXX:5:1115:29346:41475,J00121:27:H3GGKBBXX:5:2216:6928:32982;sequence=TATAGGTCTTGCATAAGGAAAATTGATAATAAAAATATATATCTCAATTATATTATTTATCACTTTTTATATCACTTTTGGAAATTCTATAATACATACACTA;start=367171;subtype=INTERNAL;support_ref=2;support_variant=12;type=ALTERNATIVE;
scaffold51_13_with_IES	MILORD	internal_eliminated_sequence	368361	368526	.	.	.	ID=MILORD.13.368361.368526;Name=MILORD.13.368361.368526;bounded_by_ta=TRUE;common_boundary=Both;end=368526;ies_id=IESPGM.PTET51.1.13.357435;ies_left_dist=0;ies_min_dist=0;ies_right_dist=0;junction_seq=ttaatttatcctagtTAccaagatgatatata;read_names=J00121:27:H3GGKBBXX:5:2118:4137:44218,J00121:27:H3GGKBBXX:5:1225:11769:5956,J00121:27:H3GGKBBXX:5:2122:22323:10422,J00121:27:H3GGKBBXX:5:2126:15077:1982,J00121:27:H3GGKBBXX:5:1125:20111:37888,J00121:27:H3GGKBBXX:5:1220:7263:31699,J00121:27:H3GGKBBXX:5:1121:8095:39576,J00121:27:H3GGKBBXX:5:2110:11962:35585,J00121:27:H3GGKBBXX:5:2221:27580:37326,J00121:27:H3GGKBBXX:5:2212:20364:34389,J00121:27:H3GGKBBXX:5:2221:3528:19496,J00121:27:H3GGKBBXX:5:1109:10176:30872,J00121:27:H3GGKBBXX:5:1117:3630:9262,J00121:27:H3GGKBBXX:5:2123:2372:45027,J00121:27:H3GGKBBXX:5:2202:4817:43181,J00121:27:H3GGKBBXX:5:1208:16995:6642,J00121:27:H3GGKBBXX:5:2204:27965:31664,J00121:27:H3GGKBBXX:5:1220:7243:31664,J00121:27:H3GGKBBXX:5:2102:14823:42372,J00121:27:H3GGKBBXX:5:2217:8998:14062,J00121:27:H3GGKBBXX:5:1215:3823:15750,J00121:27:H3GGKBBXX:5:2201:28057:5833,J00121:27:H3GGKBBXX:5:1117:3488:9578,J00121:27:H3GGKBBXX:5:1120:16640:4092,J00121:27:H3GGKBBXX:5:2107:29731:39611,J00121:27:H3GGKBBXX:5:1114:14894:3530,J00121:27:H3GGKBBXX:5:2128:7669:46188,J00121:27:H3GGKBBXX:5:1216:20324:12304,J00121:27:H3GGKBBXX:5:2211:15940:33123,J00121:27:H3GGKBBXX:5:2207:7801:5235,J00121:27:H3GGKBBXX:5:2119:27529:2492,J00121:27:H3GGKBBXX:5:1221:14296:21799,J00121:27:H3GGKBBXX:5:2218:25083:46821,J00121:27:H3GGKBBXX:5:1205:23865:20515,J00121:27:H3GGKBBXX:5:1202:31801:12568,J00121:27:H3GGKBBXX:5:1118:26463:13271,J00121:27:H3GGKBBXX:5:2123:25307:3459,J00121:27:H3GGKBBXX:5:1228:25398:47682,J00121:27:H3GGKBBXX:5:1222:21491:31488,J00121:27:H3GGKBBXX:5:1202:18507:37607,J00121:27:H3GGKBBXX:5:2109:27996:35022,J00121:27:H3GGKBBXX:5:1202:17289:29061,J00121:27:H3GGKBBXX:5:1117:8603:10950,J00121:27:H3GGKBBXX:5:1219:27336:38451,J00121:27:H3GGKBBXX:5:1103:16538:10317,J00121:27:H3GGKBBXX:5:2111:11424:23223,J00121:27:H3GGKBBXX:5:1121:10906:31540,J00121:27:H3GGKBBXX:5:1214:24099:40473,J00121:27:H3GGKBBXX:5:2215:6573:26705,J00121:27:H3GGKBBXX:5:2211:20750:44447,J00121:27:H3GGKBBXX:5:2109:16762:12286;sequence=TACTGCCAGTTAGGATTTCAACTAAAATATATATGTATTTTAATTAGAATTTAAAATAATTATAATATGTTTACTTTTGAAATTTAAATTATTTTATTAAAAATTTTCAAAATCAGTTTTTCTAATATAAATAAATAAATATTATATTGAAATAGCTAATTTATTG;start=368361;subtype=IES;support_ref=12;support_variant=51;type=IES;
scaffold51_13_with_IES	MILORD	internal_eliminated_sequence	369651	369676	.	.	.	ID=MILORD.13.369651.369676;Name=MILORD.13.369651.369676;bounded_by_ta=TRUE;common_boundary=Both;end=369676;ies_id=IESPGM.PTET51.1.13.358559;ies_left_dist=0;ies_min_dist=0;ies_right_dist=0;junction_seq=ccaggagagtacaagTAattaaattgtgttat;read_names=J00121:27:H3GGKBBXX:5:2201:30218:24876,J00121:27:H3GGKBBXX:5:2206:23581:27268,J00121:27:H3GGKBBXX:5:2123:17777:21746,J00121:27:H3GGKBBXX:5:1226:12652:17720,J00121:27:H3GGKBBXX:5:1118:12550:10932,J00121:27:H3GGKBBXX:5:2203:23723:33598,J00121:27:H3GGKBBXX:5:1215:21887:16876,J00121:27:H3GGKBBXX:5:1226:12662:18581,J00121:27:H3GGKBBXX:5:1224:5497:37150,J00121:27:H3GGKBBXX:5:2116:14336:46416,J00121:27:H3GGKBBXX:5:2222:19654:22749,J00121:27:H3GGKBBXX:5:2124:25936:48438,J00121:27:H3GGKBBXX:5:1208:23439:33141,J00121:27:H3GGKBBXX:5:2201:18294:26090,J00121:27:H3GGKBBXX:5:1123:30147:25562,J00121:27:H3GGKBBXX:5:1118:29853:14572,J00121:27:H3GGKBBXX:5:1111:4574:15785,J00121:27:H3GGKBBXX:5:1216:6532:45836,J00121:27:H3GGKBBXX:5:1226:17777:41546,J00121:27:H3GGKBBXX:5:1107:16417:38240,J00121:27:H3GGKBBXX:5:1116:2889:27496,J00121:27:H3GGKBBXX:5:2107:15331:9666,J00121:27:H3GGKBBXX:5:1227:24860:41264,J00121:27:H3GGKBBXX:5:1215:23947:31558,J00121:27:H3GGKBBXX:5:1219:13565:11530,J00121:27:H3GGKBBXX:5:1206:6005:14256,J00121:27:H3GGKBBXX:5:2222:12713:46416,J00121:27:H3GGKBBXX:5:2114:24962:35954,J00121:27:H3GGKBBXX:5:2105:13179:4040,J00121:27:H3GGKBBXX:5:2212:30452:4426,J00121:27:H3GGKBBXX:5:1118:23490:8049,J00121:27:H3GGKBBXX:5:1213:21866:8365,J00121:27:H3GGKBBXX:5:2121:10855:16928,J00121:27:H3GGKBBXX:5:1228:7111:27004,J00121:27:H3GGKBBXX:5:1212:28554:22344,J00121:27:H3GGKBBXX:5:1202:22709:47172;sequence=TATAGGTATAAGTTGTGCTTTCTCCA;start=369651;subtype=IES;support_ref=3;support_variant=36;type=IES;
scaffold51_13_with_IES	MILORD	internal_eliminated_sequence	374950	375062	.	.	.	ID=MILORD.13.374950.375062;Name=MILORD.13.374950.375062;bounded_by_ta=TRUE;common_boundary=Both;end=375062;ies_id=IESPGM.PTET51.1.13.363832;ies_left_dist=0;ies_min_dist=0;ies_right_dist=0;junction_seq=ttatgtttactctgaTAacaacttctctttat;read_names=J00121:27:H3GGKBBXX:5:2110:20831:21588,J00121:27:H3GGKBBXX:5:1121:19786:35075,J00121:27:H3GGKBBXX:5:1126:27620:3354,J00121:27:H3GGKBBXX:5:1205:9567:46240,J00121:27:H3GGKBBXX:5:1227:28919:10915,J00121:27:H3GGKBBXX:5:2202:22364:24665,J00121:27:H3GGKBBXX:5:1212:7070:43216,J00121:27:H3GGKBBXX:5:1227:24819:34020,J00121:27:H3GGKBBXX:5:2107:15311:36464,J00121:27:H3GGKBBXX:5:1107:19126:48526,J00121:27:H3GGKBBXX:5:2225:26139:28815,J00121:27:H3GGKBBXX:5:1104:25225:21852,J00121:27:H3GGKBBXX:5:2227:10531:26986,J00121:27:H3GGKBBXX:5:2111:19786:43480,J00121:27:H3GGKBBXX:5:1220:27894:40614,J00121:27:H3GGKBBXX:5:1113:18659:34917,J00121:27:H3GGKBBXX:5:2218:8471:22291,J00121:27:H3GGKBBXX:5:1205:19126:42267,J00121:27:H3GGKBBXX:5:2115:10987:38715,J00121:27:H3GGKBBXX:5:2104:15300:35004,J00121:27:H3GGKBBXX:5:2111:18842:44482,J00121:27:H3GGKBBXX:5:1108:17371:14854,J00121:27:H3GGKBBXX:5:1102:13382:44588,J00121:27:H3GGKBBXX:5:1110:5690:19373,J00121:27:H3GGKBBXX:5:2118:30563:4936,J00121:27:H3GGKBBXX:5:2207:8806:35778,J00121:27:H3GGKBBXX:5:2211:17563:16629,J00121:27:H3GGKBBXX:5:1110:19887:28674,J00121:27:H3GGKBBXX:5:2220:5081:29606,J00121:27:H3GGKBBXX:5:2216:18852:35040,J00121:27:H3GGKBBXX:5:1220:22668:5816;sequence=TACAGACAGGATTTCTAATAGAATAGAAAGAGATTGAATTTTTATTTTGAACAATTTCTTTAATAAAAATTTTATTACAATTATGCAATTTAAAAGTAAAATATAATTGATTG;start=374950;subtype=IES;support_ref=80;support_variant=31;type=IES;
scaffold51_13_with_IES	MILORD	internal_eliminated_sequence	376960	377042	.	.	.	ID=MILORD.13.376960.377042;Name=MILORD.13.376960.377042;bounded_by_ta=TRUE;common_boundary=Both;end=377042;ies_id=IESPGM.PTET51.1.13.365729;ies_left_dist=0;ies_min_dist=0;ies_right_dist=0;junction_seq=ttgtaaggcttgtatTAtcatggtaaacgtaa;read_names=J00121:27:H3GGKBBXX:5:2217:12083:1894,J00121:27:H3GGKBBXX:5:2205:6735:22274,J00121:27:H3GGKBBXX:5:2220:26463:9367,J00121:27:H3GGKBBXX:5:1228:10500:31892,J00121:27:H3GGKBBXX:5:1212:6766:10686,J00121:27:H3GGKBBXX:5:2213:7801:26476,J00121:27:H3GGKBBXX:5:1208:6451:33985,J00121:27:H3GGKBBXX:5:2224:7101:25580,J00121:27:H3GGKBBXX:5:2214:6492:1314,J00121:27:H3GGKBBXX:5:1211:20425:33334,J00121:27:H3GGKBBXX:5:1204:20283:45396,J00121:27:H3GGKBBXX:5:2108:25520:33510,J00121:27:H3GGKBBXX:5:2123:23906:30116,J00121:27:H3GGKBBXX:5:2223:14783:8998,J00121:27:H3GGKBBXX:5:1207:23358:32226,J00121:27:H3GGKBBXX:5:1108:24809:17896,J00121:27:H3GGKBBXX:5:2224:25438:8998,J00121:27:H3GGKBBXX:5:1223:7283:44500,J00121:27:H3GGKBBXX:5:1224:14346:11759,J00121:27:H3GGKBBXX:5:1217:11048:11143,J00121:27:H3GGKBBXX:5:1102:18294:45678,J00121:27:H3GGKBBXX:5:1116:3397:33158,J00121:27:H3GGKBBXX:5:1221:20212:11653,J00121:27:H3GGKBBXX:5:1118:19776:9350,J00121:27:H3GGKBBXX:5:1212:15321:17034,J00121:27:H3GGKBBXX:5:2119:17158:17509,J00121:27:H3GGKBBXX:5:1228:29934:18370,J00121:27:H3GGKBBXX:5:2212:12439:39752,J00121:27:H3GGKBBXX:5:2202:16508:8576,J00121:27:H3GGKBBXX:5:1225:8115:33914,J00121:27:H3GGKBBXX:5:2219:13788:34424,J00121:27:H3GGKBBXX:5:1117:24759:47876,J00121:27:H3GGKBBXX:5:2215:4320:30187,J00121:27:H3GGKBBXX:5:1124:10450:42073,J00121:27:H3GGKBBXX:5:2203:24160:35479,J00121:27:H3GGKBBXX:5:2113:14478:21588,J00121:27:H3GGKBBXX:5:1213:24566:40367,J00121:27:H3GGKBBXX:5:1121:5994:21940,J00121:27:H3GGKBBXX:5:1205:5487:7591,J00121:27:H3GGKBBXX:5:2205:16214:8383,J00121:27:H3GGKBBXX:5:2212:17665:32771,J00121:27:H3GGKBBXX:5:1205:4462:7926,J00121:27:H3GGKBBXX:5:1213:11576:28516,J00121:27:H3GGKBBXX:5:1116:26707:24560,J00121:27:H3GGKBBXX:5:2101:8014:21606,J00121:27:H3GGKBBXX:5:1205:8765:32859,J00121:27:H3GGKBBXX:5:2225:5446:2703,J00121:27:H3GGKBBXX:5:1218:4919:14238,J00121:27:H3GGKBBXX:5:2228:7212:44306,J00121:27:H3GGKBBXX:5:2211:5071:15662,J00121:27:H3GGKBBXX:5:2208:24769:6607,J00121:27:H3GGKBBXX:5:2225:3894:13588,J00121:27:H3GGKBBXX:5:1220:19319:7152,J00121:27:H3GGKBBXX:5:1119:16833:31048,J00121:27:H3GGKBBXX:5:1206:18700:17087,J00121:27:H3GGKBBXX:5:1219:12824:34336,J00121:27:H3GGKBBXX:5:2101:27945:27514,J00121:27:H3GGKBBXX:5:2116:19471:21729,J00121:27:H3GGKBBXX:5:2214:5000:24190,J00121:27:H3GGKBBXX:5:1201:15331:46803,J00121:27:H3GGKBBXX:5:1119:20973:48421,J00121:27:H3GGKBBXX:5:1219:9952:29606,J00121:27:H3GGKBBXX:5:1204:18030:8928,J00121:27:H3GGKBBXX:5:2125:24596:23294,J00121:27:H3GGKBBXX:5:1210:20101:26547,J00121:27:H3GGKBBXX:5:2228:26677:31822,J00121:27:H3GGKBBXX:5:2225:22353:26019,J00121:27:H3GGKBBXX:5:1110:7192:37554,J00121:27:H3GGKBBXX:5:2117:27823:12638,J00121:27:H3GGKBBXX:5:2112:19441:36200,J00121:27:H3GGKBBXX:5:1122:5000:23241,J00121:27:H3GGKBBXX:5:1206:17401:47260,J00121:27:H3GGKBBXX:5:1112:3315:22960,J00121:27:H3GGKBBXX:5:2220:11708:5956,J00121:27:H3GGKBBXX:5:2101:8004:21623,J00121:27:H3GGKBBXX:5:1120:2747:43040,J00121:27:H3GGKBBXX:5:2211:18913:12040,J00121:27:H3GGKBBXX:5:1116:14174:11952;sequence=TACACTAGCTTTGAATAGTTTAAAATATAATCCCAATTAAATTTAAATTCGAAAAAAATAAAATTACTACTCAACCTTTCCTG;start=376960;subtype=IES;support_ref=2;support_variant=78;type=IES;
scaffold51_13_with_IES	MILORD	internal_eliminated_sequence	378279	378372	.	.	.	ID=MILORD.13.378279.378372;Name=MILORD.13.378279.378372;bounded_by_ta=TRUE;common_boundary=Both;end=378372;ies_id=IESPGM.PTET51.1.13.366965;ies_left_dist=0;ies_min_dist=0;ies_right_dist=0;junction_seq=aatcattatctgttaTAtcaatattaacgtgc;read_names=J00121:27:H3GGKBBXX:5:2122:23734:12620,J00121:27:H3GGKBBXX:5:2113:17401:38082;sequence=TACAGTTGATTGGAAGTTGAATTTCATTAATGTTTATTTTATTCTTAAAATAGAGGGTGTCATTTTATAAGTCAATTCAAGAATGAAACTGTTG;start=378279;subtype=IES;support_ref=1;support_variant=2;type=IES;
scaffold51_13_with_IES	MILORD	internal_eliminated_sequence	379918	379963	.	.	.	ID=MILORD.13.379918.379963;Name=MILORD.13.379918.379963;bounded_by_ta=TRUE;common_boundary=Both;end=379963;ies_id=IESPGM.PTET51.1.13.368510;ies_left_dist=0;ies_min_dist=0;ies_right_dist=0;junction_seq=tcgttgtttaactagTAcaacaaactcaatgg;read_names=J00121:27:H3GGKBBXX:5:1218:20821:19214,J00121:27:H3GGKBBXX:5:2225:17340:30696,J00121:27:H3GGKBBXX:5:1225:11972:47489,J00121:27:H3GGKBBXX:5:1104:11779:23135,J00121:27:H3GGKBBXX:5:2211:28747:7275,J00121:27:H3GGKBBXX:5:2128:6268:48157,J00121:27:H3GGKBBXX:5:2219:18020:12146,J00121:27:H3GGKBBXX:5:2108:17503:7627,J00121:27:H3GGKBBXX:5:2213:23531:46733,J00121:27:H3GGKBBXX:5:2226:12601:42812,J00121:27:H3GGKBBXX:5:2119:15554:8365,J00121:27:H3GGKBBXX:5:2215:27194:14361,J00121:27:H3GGKBBXX:5:1222:9881:32613,J00121:27:H3GGKBBXX:5:1227:25317:15680,J00121:27:H3GGKBBXX:5:1108:26098:19671,J00121:27:H3GGKBBXX:5:2211:18517:38363,J00121:27:H3GGKBBXX:5:1217:23561:22133,J00121:27:H3GGKBBXX:5:1126:6319:4462,J00121:27:H3GGKBBXX:5:1219:21978:8770,J00121:27:H3GGKBBXX:5:1110:6999:17456,J00121:27:H3GGKBBXX:5:2223:21602:3899,J00121:27:H3GGKBBXX:5:1110:18913:42249,J00121:27:H3GGKBBXX:5:2224:10825:27391,J00121:27:H3GGKBBXX:5:1221:10815:40280,J00121:27:H3GGKBBXX:5:1103:7263:27619,J00121:27:H3GGKBBXX:5:1120:23064:25316,J00121:27:H3GGKBBXX:5:2227:6319:43322,J00121:27:H3GGKBBXX:5:2128:5548:30310,J00121:27:H3GGKBBXX:5:2228:11718:22467,J00121:27:H3GGKBBXX:5:1217:2869:6607,J00121:27:H3GGKBBXX:5:1221:21247:2369,J00121:27:H3GGKBBXX:5:2215:5863:36024,J00121:27:H3GGKBBXX:5:1111:9658:7257,J00121:27:H3GGKBBXX:5:2109:18883:12058,J00121:27:H3GGKBBXX:5:1220:16691:24999,J00121:27:H3GGKBBXX:5:2207:17817:47454,J00121:27:H3GGKBBXX:5:1201:18883:4321,J00121:27:H3GGKBBXX:5:1221:26666:23188,J00121:27:H3GGKBBXX:5:1221:21816:31945,J00121:27:H3GGKBBXX:5:2101:2788:11917,J00121:27:H3GGKBBXX:5:2106:32106:30222,J00121:27:H3GGKBBXX:5:1124:3904:39945,J00121:27:H3GGKBBXX:5:2102:23591:32033,J00121:27:H3GGKBBXX:5:1107:7821:32701,J00121:27:H3GGKBBXX:5:1121:25367:45695,J00121:27:H3GGKBBXX:5:2111:22861:11847,J00121:27:H3GGKBBXX:5:1120:18355:5376,J00121:27:H3GGKBBXX:5:2210:14925:20814,J00121:27:H3GGKBBXX:5:1121:6806:1789,J00121:27:H3GGKBBXX:5:1217:17858:29624;sequence=TATAGCTATTTCAATTGAAAATCCCAATTTAATCAACAAACGATTA;start=379918;subtype=IES;support_ref=3;support_variant=50;type=IES;
scaffold51_13_with_IES	MILORD	internal_eliminated_sequence	380819	380879	.	.	.	ID=MILORD.13.380819.380879;Name=MILORD.13.380819.380879;bounded_by_ta=TRUE;common_boundary=Both;end=380879;ies_id=IESPGM.PTET51.1.13.369365;ies_left_dist=0;ies_min_dist=0;ies_right_dist=0;junction_seq=ttctaaggtttctttTAatacattttattgtt;read_names=J00121:27:H3GGKBBXX:5:1122:11464:23962,J00121:27:H3GGKBBXX:5:1116:25327:34688,J00121:27:H3GGKBBXX:5:1227:24505:33158,J00121:27:H3GGKBBXX:5:1120:12347:39312,J00121:27:H3GGKBBXX:5:2204:28402:17157,J00121:27:H3GGKBBXX:5:1123:19289:15715,J00121:27:H3GGKBBXX:5:2113:9800:14185,J00121:27:H3GGKBBXX:5:1124:17716:35075,J00121:27:H3GGKBBXX:5:2109:23257:27830,J00121:27:H3GGKBBXX:5:2122:29731:18089,J00121:27:H3GGKBBXX:5:2219:11759:47753,J00121:27:H3GGKBBXX:5:1207:15686:16753,J00121:27:H3GGKBBXX:5:1105:21795:42495,J00121:27:H3GGKBBXX:5:1227:8126:15574,J00121:27:H3GGKBBXX:5:2123:2016:2668,J00121:27:H3GGKBBXX:5:1226:23703:23540,J00121:27:H3GGKBBXX:5:2111:25997:5605,J00121:27:H3GGKBBXX:5:1202:18862:31224,J00121:27:H3GGKBBXX:5:2225:27904:25685,J00121:27:H3GGKBBXX:5:1102:8511:7099,J00121:27:H3GGKBBXX:5:2116:4361:17034,J00121:27:H3GGKBBXX:5:2120:11505:5218,J00121:27:H3GGKBBXX:5:1120:19725:8594,J00121:27:H3GGKBBXX:5:2126:23754:14414,J00121:27:H3GGKBBXX:5:1128:16285:21342,J00121:27:H3GGKBBXX:5:2214:21673:7363,J00121:27:H3GGKBBXX:5:1210:23937:45361,J00121:27:H3GGKBBXX:5:1125:3660:7486,J00121:27:H3GGKBBXX:5:2227:12388:29501,J00121:27:H3GGKBBXX:5:1208:7791:44605,J00121:27:H3GGKBBXX:5:2201:22171:36288,J00121:27:H3GGKBBXX:5:1216:24738:27865,J00121:27:H3GGKBBXX:5:1206:9536:2580,J00121:27:H3GGKBBXX:5:1202:23855:22151,J00121:27:H3GGKBBXX:5:2111:24819:5675,J00121:27:H3GGKBBXX:5:2119:29853:24208,J00121:27:H3GGKBBXX:5:2218:4371:31470,J00121:27:H3GGKBBXX:5:1205:22739:49019,J00121:27:H3GGKBBXX:5:1121:10490:34231,J00121:27:H3GGKBBXX:5:1108:7527:38451,J00121:27:H3GGKBBXX:5:2124:29488:36306,J00121:27:H3GGKBBXX:5:2214:29538:7521,J00121:27:H3GGKBBXX:5:1220:27448:9948,J00121:27:H3GGKBBXX:5:1104:23175:11935,J00121:27:H3GGKBBXX:5:2228:15037:48122,J00121:27:H3GGKBBXX:5:1122:19837:44939,J00121:27:H3GGKBBXX:5:1109:15950:26283,J00121:27:H3GGKBBXX:5:1220:24383:41915,J00121:27:H3GGKBBXX:5:2116:14864:12093,J00121:27:H3GGKBBXX:5:2225:22404:30081,J00121:27:H3GGKBBXX:5:2227:10866:43040,J00121:27:H3GGKBBXX:5:1219:24454:10422,J00121:27:H3GGKBBXX:5:1112:23520:36024,J00121:27:H3GGKBBXX:5:1108:24302:31576,J00121:27:H3GGKBBXX:5:2213:18538:25316,J00121:27:H3GGKBBXX:5:1227:30990:38029,J00121:27:H3GGKBBXX:5:2202:7862:8224,J00121:27:H3GGKBBXX:5:2113:7852:10422,J00121:27:H3GGKBBXX:5:2227:16904:9754,J00121:27:H3GGKBBXX:5:2224:21034:6607,J00121:27:H3GGKBBXX:5:1225:14712:9262,J00121:27:H3GGKBBXX:5:2220:25469:42812,J00121:27:H3GGKBBXX:5:1206:18923:2985,J00121:27:H3GGKBBXX:5:1125:7182:14607,J00121:27:H3GGKBBXX:5:1206:7354:3020,J00121:27:H3GGKBBXX:5:2224:9638:18405,J00121:27:H3GGKBBXX:5:2216:19004:14801,J00121:27:H3GGKBBXX:5:1120:13433:25931,J00121:27:H3GGKBBXX:5:2205:15696:3020,J00121:27:H3GGKBBXX:5:2224:23500:12075,J00121:27:H3GGKBBXX:5:1126:26859:3055;sequence=TACTATTGATTCTAATATATTCTAATTATTTTTAATTGAGTACTCAAATATTTATCAGCTG;start=380819;subtype=IES;support_ref=8;support_variant=71;type=IES;
scaffold51_13_with_IES	MILORD	internal_eliminated_sequence	385823	385892	.	.	.	ID=MILORD.13.385823.385892;Name=MILORD.13.385823.385892;bounded_by_ta=TRUE;common_boundary=Both;end=385892;ies_id=IESPGM.PTET51.1.13.374308;ies_left_dist=0;ies_min_dist=0;ies_right_dist=0;junction_seq=ttaatacaagaccgcTAtcaatatcaaacttt;read_names=J00121:27:H3GGKBBXX:5:1228:27082:17544,J00121:27:H3GGKBBXX:5:2225:11515:16313,J00121:27:H3GGKBBXX:5:1109:21582:45502,J00121:27:H3GGKBBXX:5:1216:12347:35268,J00121:27:H3GGKBBXX:5:2215:30046:46170,J00121:27:H3GGKBBXX:5:1225:27813:2492,J00121:27:H3GGKBBXX:5:2124:10155:23135,J00121:27:H3GGKBBXX:5:2209:6796:32472,J00121:27:H3GGKBBXX:5:1202:4219:40174,J00121:27:H3GGKBBXX:5:1211:6532:37923,J00121:27:H3GGKBBXX:5:2108:15960:24823,J00121:27:H3GGKBBXX:5:2126:20841:45484,J00121:27:H3GGKBBXX:5:1214:25327:21465,J00121:27:H3GGKBBXX:5:2128:25479:39629,J00121:27:H3GGKBBXX:5:1228:28625:5270,J00121:27:H3GGKBBXX:5:2111:31132:34758,J00121:27:H3GGKBBXX:5:2226:12642:6413,J00121:27:H3GGKBBXX:5:2228:29163:30644,J00121:27:H3GGKBBXX:5:2201:14458:26160,J00121:27:H3GGKBBXX:5:2121:18000:48052,J00121:27:H3GGKBBXX:5:1118:26859:16665,J00121:27:H3GGKBBXX:5:2124:20364:37871,J00121:27:H3GGKBBXX:5:2103:9699:45238,J00121:27:H3GGKBBXX:5:2208:8978:32595,J00121:27:H3GGKBBXX:5:1210:12865:19003,J00121:27:H3GGKBBXX:5:1222:23186:45572,J00121:27:H3GGKBBXX:5:1218:24992:21061,J00121:27:H3GGKBBXX:5:2216:31578:48157,J00121:27:H3GGKBBXX:5:2125:25388:36446,J00121:27:H3GGKBBXX:5:2105:25814:21008,J00121:27:H3GGKBBXX:5:2215:25581:20744,J00121:27:H3GGKBBXX:5:1116:21501:33193,J00121:27:H3GGKBBXX:5:1228:27529:2879,J00121:27:H3GGKBBXX:5:2111:5142:7802,J00121:27:H3GGKBBXX:5:2101:14093:21975,J00121:27:H3GGKBBXX:5:2225:2514:6027,J00121:27:H3GGKBBXX:5:1120:19695:16665,J00121:27:H3GGKBBXX:5:2215:29883:45783,J00121:27:H3GGKBBXX:5:2217:12763:37677;sequence=TACAGTTCATATGATCTCATTTATTTCAAAAATAGACAAAAAATAAGTTTATAAAAGCATGGTATTACTG;start=385823;subtype=IES;support_ref=6;support_variant=39;type=IES;
scaffold51_13_with_IES	MILORD	internal_eliminated_sequence	388329	388366	.	.	.	ID=MILORD.13.388329.388366;Name=MILORD.13.388329.388366;bounded_by_ta=TRUE;common_boundary=Both;end=388366;ies_id=IESPGM.PTET51.1.13.376744;ies_left_dist=0;ies_min_dist=0;ies_right_dist=0;junction_seq=gacaacaaaaagtcaTAaccaattgattaaac;read_names=J00121:27:H3GGKBBXX:5:1123:20415:6871,J00121:27:H3GGKBBXX:5:1211:14275:33756,J00121:27:H3GGKBBXX:5:1204:13007:14643,J00121:27:H3GGKBBXX:5:1115:15057:36024,J00121:27:H3GGKBBXX:5:1124:5101:37871,J00121:27:H3GGKBBXX:5:1116:4411:39910,J00121:27:H3GGKBBXX:5:1109:14458:34178,J00121:27:H3GGKBBXX:5:2110:19268:33369,J00121:27:H3GGKBBXX:5:2113:16031:14924,J00121:27:H3GGKBBXX:5:2126:24485:6783,J00121:27:H3GGKBBXX:5:1122:4046:11952,J00121:27:H3GGKBBXX:5:2201:19278:30327,J00121:27:H3GGKBBXX:5:1125:11728:45344,J00121:27:H3GGKBBXX:5:2219:12134:38732,J00121:27:H3GGKBBXX:5:1220:25652:39928,J00121:27:H3GGKBBXX:5:1203:20882:3002,J00121:27:H3GGKBBXX:5:1224:25489:8312,J00121:27:H3GGKBBXX:5:2205:14438:24683,J00121:27:H3GGKBBXX:5:2211:20070:40561,J00121:27:H3GGKBBXX:5:2110:15148:3231,J00121:27:H3GGKBBXX:5:1221:5183:42196,J00121:27:H3GGKBBXX:5:2216:16062:16770,J00121:27:H3GGKBBXX:5:2125:15138:41827,J00121:27:H3GGKBBXX:5:1126:21531:41053,J00121:27:H3GGKBBXX:5:1122:21552:2721,J00121:27:H3GGKBBXX:5:2220:23013:34371,J00121:27:H3GGKBBXX:5:1211:3813:24630,J00121:27:H3GGKBBXX:5:2115:23003:9455,J00121:27:H3GGKBBXX:5:1107:9222:31646,J00121:27:H3GGKBBXX:5:2219:12236:38556,J00121:27:H3GGKBBXX:5:2225:29092:23979,J00121:27:H3GGKBBXX:5:2218:5944:16647,J00121:27:H3GGKBBXX:5:1210:24444:3758,J00121:27:H3GGKBBXX:5:1107:23054:39647,J00121:27:H3GGKBBXX:5:1125:26940:44517,J00121:27:H3GGKBBXX:5:1211:19532:17298,J00121:27:H3GGKBBXX:5:2222:23825:32086,J00121:27:H3GGKBBXX:5:1214:11343:22766,J00121:27:H3GGKBBXX:5:2223:19207:3090,J00121:27:H3GGKBBXX:5:2206:19674:3160,J00121:27:H3GGKBBXX:5:1105:9841:32683,J00121:27:H3GGKBBXX:5:2218:20760:37326,J00121:27:H3GGKBBXX:5:1102:11018:42073,J00121:27:H3GGKBBXX:5:1111:21065:42706,J00121:27:H3GGKBBXX:5:2202:5964:7609,J00121:27:H3GGKBBXX:5:1226:24353:17808,J00121:27:H3GGKBBXX:5:2103:10074:38187,J00121:27:H3GGKBBXX:5:2223:28716:32332,J00121:27:H3GGKBBXX:5:1115:26565:17561,J00121:27:H3GGKBBXX:5:2208:5944:4479;sequence=TACAGTTTGAATAAATTTAACATTCAATCATTCTCCTA;start=388329;subtype=IES;support_ref=81;support_variant=50;type=IES;
scaffold51_13_with_IES	MILORD	internal_eliminated_sequence	390071	390096	.	.	.	ID=MILORD.13.390071.390096;Name=MILORD.13.390071.390096;bounded_by_ta=TRUE;common_boundary=Both;end=390096;ies_id=IESPGM.PTET51.1.13.378448;ies_left_dist=0;ies_min_dist=0;ies_right_dist=0;junction_seq=cattttggttgagaaTActctactttctttag;read_names=J00121:27:H3GGKBBXX:5:2224:31000:22643,J00121:27:H3GGKBBXX:5:1202:4767:32543,J00121:27:H3GGKBBXX:5:2204:24089:25931,J00121:27:H3GGKBBXX:5:2206:7679:37800,J00121:27:H3GGKBBXX:5:1228:16823:7187,J00121:27:H3GGKBBXX:5:1101:9739:49247,J00121:27:H3GGKBBXX:5:2213:14803:41528,J00121:27:H3GGKBBXX:5:2220:18609:5780,J00121:27:H3GGKBBXX:5:2107:13474:31242,J00121:27:H3GGKBBXX:5:1101:30624:35848,J00121:27:H3GGKBBXX:5:1203:8826:33176,J00121:27:H3GGKBBXX:5:2110:7517:11776,J00121:27:H3GGKBBXX:5:1122:5832:29501,J00121:27:H3GGKBBXX:5:2211:2432:11372,J00121:27:H3GGKBBXX:5:2214:23591:38996,J00121:27:H3GGKBBXX:5:1215:4990:10317,J00121:27:H3GGKBBXX:5:1207:13514:11618,J00121:27:H3GGKBBXX:5:2225:20121:26687,J00121:27:H3GGKBBXX:5:1217:6268:15979,J00121:27:H3GGKBBXX:5:2228:23916:41282,J00121:27:H3GGKBBXX:5:2110:8542:3283,J00121:27:H3GGKBBXX:5:2123:20791:19302,J00121:27:H3GGKBBXX:5:1123:19563:21993,J00121:27:H3GGKBBXX:5:2120:5792:10370,J00121:27:H3GGKBBXX:5:1222:19532:26828,J00121:27:H3GGKBBXX:5:1117:11089:12304,J00121:27:H3GGKBBXX:5:2226:30025:26969,J00121:27:H3GGKBBXX:5:1124:4696:38433,J00121:27:H3GGKBBXX:5:1106:20598:23892,J00121:27:H3GGKBBXX:5:1121:5731:15363,J00121:27:H3GGKBBXX:5:2209:28534:11935,J00121:27:H3GGKBBXX:5:2212:22394:26828,J00121:27:H3GGKBBXX:5:1126:17269:9297,J00121:27:H3GGKBBXX:5:2224:8308:11143,J00121:27:H3GGKBBXX:5:2109:26798:13605,J00121:27:H3GGKBBXX:5:1211:4959:8857,J00121:27:H3GGKBBXX:5:2222:14783:22608,J00121:27:H3GGKBBXX:5:2115:23013:11548,J00121:27:H3GGKBBXX:5:1125:10439:44271,J00121:27:H3GGKBBXX:5:2219:14783:28164,J00121:27:H3GGKBBXX:5:1207:19725:2017,J00121:27:H3GGKBBXX:5:2113:24951:20885,J00121:27:H3GGKBBXX:5:1216:9181:21869,J00121:27:H3GGKBBXX:5:2119:11738:6607,J00121:27:H3GGKBBXX:5:2210:15696:46135,J00121:27:H3GGKBBXX:5:1106:28057:19865,J00121:27:H3GGKBBXX:5:2208:17289:41651,J00121:27:H3GGKBBXX:5:1207:7222:41932,J00121:27:H3GGKBBXX:5:2113:14306:17948,J00121:27:H3GGKBBXX:5:1117:18862:14519,J00121:27:H3GGKBBXX:5:2219:22962:10686,J00121:27:H3GGKBBXX:5:1223:22546:5077;sequence=TATAGGTATTATAAGGGTTTAAGCCA;start=390071;subtype=IES;support_ref=6;support_variant=52;type=IES;
scaffold51_13_with_IES	MILORD	internal_eliminated_sequence	393613	393862	.	.	.	ID=MILORD.13.393613.393862;Name=MILORD.13.393613.393862;bounded_by_ta=TRUE;common_boundary=None;end=393862;ies_id=IESPGM.PTET51.1.13.382781;ies_left_dist=817;ies_min_dist=616;ies_right_dist=616;junction_seq=tttagccatttgttaTAtatatataatttata;read_names=J00121:27:H3GGKBBXX:5:2115:14032:39418;sequence=TATTTTTAATTGAACTAATTAATATTGCTGGATTCATTTTATTGTCATCATAATTATCTAGAACTTTCGATAATTAGAATTAAGATGTTATAAAATTTCCATTTTTAATCTCGAGAATACTTTTCTTATAAGTACTATTTCCTATTAATTATTCAACAATTTCCACTAATCATCTAACAAAGAATGCTAATAATTTAATTATGAACAAAAGAAGAACATGAATGTGTTAAAATCAATTATTTTTATTTAA;start=393613;subtype=MAC;support_ref=120;support_variant=1;type=CRYPTIC;
scaffold51_13_with_IES	MILORD	internal_eliminated_sequence	394430	394478	.	.	.	ID=MILORD.13.394430.394478;Name=MILORD.13.394430.394478;bounded_by_ta=TRUE;common_boundary=Both;end=394478;ies_id=IESPGM.PTET51.1.13.382781;ies_left_dist=0;ies_min_dist=0;ies_right_dist=0;junction_seq=tctgcactgactcaaTAgttaacttctaagta;read_names=J00121:27:H3GGKBBXX:5:2110:16863:15979,J00121:27:H3GGKBBXX:5:2214:15483:28534,J00121:27:H3GGKBBXX:5:1207:15564:19214,J00121:27:H3GGKBBXX:5:2113:21552:40385,J00121:27:H3GGKBBXX:5:2128:27539:25298,J00121:27:H3GGKBBXX:5:1112:23865:21184,J00121:27:H3GGKBBXX:5:2219:2575:46715,J00121:27:H3GGKBBXX:5:2220:4229:21975,J00121:27:H3GGKBBXX:5:2103:20598:36974,J00121:27:H3GGKBBXX:5:2104:13281:40578,J00121:27:H3GGKBBXX:5:1212:8592:43638,J00121:27:H3GGKBBXX:5:2226:24454:15909,J00121:27:H3GGKBBXX:5:1215:21105:30116,J00121:27:H3GGKBBXX:5:2126:21471:11724,J00121:27:H3GGKBBXX:5:2205:29366:10739,J00121:27:H3GGKBBXX:5:2215:2798:32613,J00121:27:H3GGKBBXX:5:1113:23338:37677,J00121:27:H3GGKBBXX:5:2117:4604:2264,J00121:27:H3GGKBBXX:5:2123:5030:15979,J00121:27:H3GGKBBXX:5:1212:20364:20392,J00121:27:H3GGKBBXX:5:2227:24048:23962,J00121:27:H3GGKBBXX:5:1210:11809:4971;sequence=TATAGTTAAATAAATAATGATTTTTATTATTATTTTGAAACTTCTACTA;start=394430;subtype=IES;support_ref=0;support_variant=22;type=IES;
scaffold51_13_with_IES	MILORD	internal_eliminated_sequence	394812	394867	.	.	.	ID=MILORD.13.394812.394867;Name=MILORD.13.394812.394867;bounded_by_ta=TRUE;common_boundary=Both;end=394867;ies_id=IESPGM.PTET51.1.13.383114;ies_left_dist=0;ies_min_dist=0;ies_right_dist=0;junction_seq=aaataaaagataagtTActtgaataataattt;read_names=J00121:27:H3GGKBBXX:5:1112:4584:5218,J00121:27:H3GGKBBXX:5:1214:23135:31453,J00121:27:H3GGKBBXX:5:2213:10967:3864,J00121:27:H3GGKBBXX:5:2111:21633:9895,J00121:27:H3GGKBBXX:5:2106:17005:42425,J00121:27:H3GGKBBXX:5:2223:22678:43603,J00121:27:H3GGKBBXX:5:1203:29061:40315,J00121:27:H3GGKBBXX:5:2102:6228:25685,J00121:27:H3GGKBBXX:5:1223:10033:28833,J00121:27:H3GGKBBXX:5:2217:27854:35233,J00121:27:H3GGKBBXX:5:2121:31203:8013,J00121:27:H3GGKBBXX:5:1221:11535:47577,J00121:27:H3GGKBBXX:5:1112:18030:44236,J00121:27:H3GGKBBXX:5:2212:18375:47084,J00121:27:H3GGKBBXX:5:2219:25936:17139,J00121:27:H3GGKBBXX:5:1221:10876:47383,J00121:27:H3GGKBBXX:5:1111:13190:47067,J00121:27:H3GGKBBXX:5:2211:16122:11706,J00121:27:H3GGKBBXX:5:2201:20354:31171,J00121:27:H3GGKBBXX:5:2216:13179:15996,J00121:27:H3GGKBBXX:5:2209:9039:7521,J00121:27:H3GGKBBXX:5:2228:24485:24120,J00121:27:H3GGKBBXX:5:1117:15422:6202,J00121:27:H3GGKBBXX:5:1220:13047:3530,J00121:27:H3GGKBBXX:5:1111:8420:42776,J00121:27:H3GGKBBXX:5:1119:30066:33264,J00121:27:H3GGKBBXX:5:2124:14174:37238,J00121:27:H3GGKBBXX:5:1120:10835:46434,J00121:27:H3GGKBBXX:5:2215:15229:14836,J00121:27:H3GGKBBXX:5:1112:15432:12902,J00121:27:H3GGKBBXX:5:1126:28524:2949,J00121:27:H3GGKBBXX:5:1117:11292:16840,J00121:27:H3GGKBBXX:5:1111:13261:11601,J00121:27:H3GGKBBXX:5:2209:10825:25281;sequence=TATTATTGACTTACTAAAATTATAATTTTATTTGCAAATTAAAATTGCATTGATAA;start=394812;subtype=IES;support_ref=0;support_variant=34;type=IES;
scaffold51_13_with_IES	MILORD	internal_eliminated_sequence	396727	396771	.	.	.	ID=MILORD.13.396727.396771;Name=MILORD.13.396727.396771;bounded_by_ta=TRUE;common_boundary=Both;end=396771;ies_id=IESPGM.PTET51.1.13.384973;ies_left_dist=0;ies_min_dist=0;ies_right_dist=0;junction_seq=aataattcatctagaTAaaattaaaaaagaat;read_names=J00121:27:H3GGKBBXX:5:1217:12165:14871,J00121:27:H3GGKBBXX:5:2228:4026:36991,J00121:27:H3GGKBBXX:5:1208:19390:15047,J00121:27:H3GGKBBXX:5:2208:7973:26318,J00121:27:H3GGKBBXX:5:1125:22262:48192,J00121:27:H3GGKBBXX:5:2225:25814:33703,J00121:27:H3GGKBBXX:5:2104:7253:18282,J00121:27:H3GGKBBXX:5:1102:11546:40209,J00121:27:H3GGKBBXX:5:2121:30502:35321,J00121:27:H3GGKBBXX:5:2210:27346:30978,J00121:27:H3GGKBBXX:5:2208:11860:23241,J00121:27:H3GGKBBXX:5:2102:23896:13113,J00121:27:H3GGKBBXX:5:1125:19908:48263,J00121:27:H3GGKBBXX:5:1204:13403:17544,J00121:27:H3GGKBBXX:5:1107:25398:35374,J00121:27:H3GGKBBXX:5:2224:16346:38715,J00121:27:H3GGKBBXX:5:1220:4746:41475,J00121:27:H3GGKBBXX:5:1120:25865:8541,J00121:27:H3GGKBBXX:5:1118:27955:44341,J00121:27:H3GGKBBXX:5:2121:28290:9825,J00121:27:H3GGKBBXX:5:2117:5720:22450,J00121:27:H3GGKBBXX:5:1221:11860:38574,J00121:27:H3GGKBBXX:5:1226:14864:11214,J00121:27:H3GGKBBXX:5:2109:31477:47383,J00121:27:H3GGKBBXX:5:1104:27275:23716,J00121:27:H3GGKBBXX:5:1223:4320:29413,J00121:27:H3GGKBBXX:5:2205:28351:48403,J00121:27:H3GGKBBXX:5:1217:10866:10194,J00121:27:H3GGKBBXX:5:1219:23267:32736,J00121:27:H3GGKBBXX:5:1115:22019:16120,J00121:27:H3GGKBBXX:5:1111:22820:48386,J00121:27:H3GGKBBXX:5:2223:25053:4426,J00121:27:H3GGKBBXX:5:1113:29488:26037,J00121:27:H3GGKBBXX:5:1201:22617:4778,J00121:27:H3GGKBBXX:5:1209:18538:19337,J00121:27:H3GGKBBXX:5:1119:9628:33334,J00121:27:H3GGKBBXX:5:2109:9952:8541,J00121:27:H3GGKBBXX:5:1118:4401:39471,J00121:27:H3GGKBBXX:5:1121:7334:33932,J00121:27:H3GGKBBXX:5:1207:12297:30960,J00121:27:H3GGKBBXX:5:2224:25936:6413,J00121:27:H3GGKBBXX:5:1209:15524:31347,J00121:27:H3GGKBBXX:5:1103:4624:2017,J00121:27:H3GGKBBXX:5:1119:9120:2598,J00121:27:H3GGKBBXX:5:1118:11546:26599,J00121:27:H3GGKBBXX:5:2211:16153:43972,J00121:27:H3GGKBBXX:5:2118:21562:46311,J00121:27:H3GGKBBXX:5:1116:3762:35936,J00121:27:H3GGKBBXX:5:2128:24099:33369,J00121:27:H3GGKBBXX:5:1226:18548:13517,J00121:27:H3GGKBBXX:5:1125:20385:15363,J00121:27:H3GGKBBXX:5:1208:8582:16612,J00121:27:H3GGKBBXX:5:1113:5568:21799,J00121:27:H3GGKBBXX:5:1113:23835:41669,J00121:27:H3GGKBBXX:5:1122:8369:32771,J00121:27:H3GGKBBXX:5:2120:12621:5288,J00121:27:H3GGKBBXX:5:2201:25296:39699,J00121:27:H3GGKBBXX:5:1121:7060:35145,J00121:27:H3GGKBBXX:5:1212:17482:31224,J00121:27:H3GGKBBXX:5:1210:27823:6660,J00121:27:H3GGKBBXX:5:2104:13159:38011,J00121:27:H3GGKBBXX:5:1215:4076:36235,J00121:27:H3GGKBBXX:5:1126:24444:15926,J00121:27:H3GGKBBXX:5:1119:24850:10827,J00121:27:H3GGKBBXX:5:1117:15848:9930,J00121:27:H3GGKBBXX:5:2106:9841:32226,J00121:27:H3GGKBBXX:5:1122:8765:18968,J00121:27:H3GGKBBXX:5:1113:7354:21166,J00121:27:H3GGKBBXX:5:2223:22049:15856,J00121:27:H3GGKBBXX:5:2222:11718:44658,J00121:27:H3GGKBBXX:5:2116:8511:9666,J00121:27:H3GGKBBXX:5:1117:13169:40069,J00121:27:H3GGKBBXX:5:1114:10937:37290,J00121:27:H3GGKBBXX:5:1119:22516:30028,J00121:27:H3GGKBBXX:5:2221:18061:44148,J00121:27:H3GGKBBXX:5:2105:19837:6994,J00121:27:H3GGKBBXX:5:1116:22668:3108,J00121:27:H3GGKBBXX:5:1108:25621:28059,J00121:27:H3GGKBBXX:5:2213:18974:30784,J00121:27:H3GGKBBXX:5:1117:10165:34477,J00121:27:H3GGKBBXX:5:1128:30472:3231;sequence=TATTGTTAATTTTAATTTAATCAAATACATAAATTAAATTGAATA;start=396727;subtype=IES;support_ref=15;support_variant=81;type=IES;
scaffold51_13_with_IES	MILORD	internal_eliminated_sequence	397036	397331	.	.	.	ID=MILORD.13.397036.397331;Name=MILORD.13.397036.397331;bounded_by_ta=TRUE;common_boundary=None;end=397331;ies_id=IESPGM.PTET51.1.13.385434;ies_left_dist=197;ies_min_dist=72;ies_right_dist=-72;junction_seq=tgcatttcataattaTAtaatattaattttag;read_names=J00121:27:H3GGKBBXX:5:1228:14407:44464;sequence=TATGCCTCAATATACAATTGAATCATAAATAAGAGAATTATAAAAAGTATAGAAAAAAAGACAGAAAAGATTTTGGAAATAAGACTAAAAACTGGGGAAATACACATTTTCTAATAATGTTAAAGTGTTGGCGCTAAAAATACTTAATTAAGGCAGAAGAGTGAGCAAACTTTGATTTTATATTTTATAATGATAATTATAATATATATATATTATATTAAGCATACATGAATTATTTTAATTCTGATCATCAAGCATCTTTAAAGATAATGAAGTTTTCAAATAAAATTATATAA;start=397036;subtype=EXTERNAL;support_ref=110;support_variant=1;type=ALTERNATIVE;
scaffold51_13_with_IES	MILORD	internal_eliminated_sequence	397156	397386	.	.	.	ID=MILORD.13.397156.397386;Name=MILORD.13.397156.397386;bounded_by_ta=TRUE;common_boundary=None;end=397386;ies_id=IESPGM.PTET51.1.13.385434;ies_left_dist=77;ies_min_dist=77;ies_right_dist=-127;junction_seq=attttctaataatgtTAtactgcaattaaaat;read_names=J00121:27:H3GGKBBXX:5:2209:28432:30468;sequence=TAAAGTGTTGGCGCTAAAAATACTTAATTAAGGCAGAAGAGTGAGCAAACTTTGATTTTATATTTTATAATGATAATTATAATATATATATATTATATTAAGCATACATGAATTATTTTAATTCTGATCATCAAGCATCTTTAAAGATAATGAAGTTTTCAAATAAAATTATATAATATAATATTAATTTTAGATATTATAACTAATTCATTTTTTTAAATATGATGCCCA;start=397156;subtype=EXTERNAL;support_ref=37;support_variant=1;type=ALTERNATIVE;
scaffold51_13_with_IES	MILORD	internal_eliminated_sequence	397216	397331	.	.	.	ID=MILORD.13.397216.397331;Name=MILORD.13.397216.397331;bounded_by_ta=TRUE;common_boundary=None;end=397331;ies_id=IESPGM.PTET51.1.13.385434;ies_left_dist=17;ies_min_dist=17;ies_right_dist=-72;junction_seq=caaactttgattttaTAtaatattaattttag;read_names=J00121:27:H3GGKBBXX:5:1108:9759:36763;sequence=TATTTTATAATGATAATTATAATATATATATATTATATTAAGCATACATGAATTATTTTAATTCTGATCATCAAGCATCTTTAAAGATAATGAAGTTTTCAAATAAAATTATATAA;start=397216;subtype=EXTERNAL;support_ref=8;support_variant=1;type=ALTERNATIVE;
scaffold51_13_with_IES	MILORD	internal_eliminated_sequence	397233	397259	.	.	.	ID=MILORD.13.397233.397259;Name=MILORD.13.397233.397259;bounded_by_ta=TRUE;common_boundary=Both;end=397259;ies_id=IESPGM.PTET51.1.13.385434;ies_left_dist=0;ies_min_dist=0;ies_right_dist=0;junction_seq=ttttataatgataatTAcatgaattattttaa;read_names=J00121:27:H3GGKBBXX:5:2225:17026:18405,J00121:27:H3GGKBBXX:5:1109:9272:33211,J00121:27:H3GGKBBXX:5:1108:17939:46328,J00121:27:H3GGKBBXX:5:1110:16376:6730,J00121:27:H3GGKBBXX:5:1120:8572:28481,J00121:27:H3GGKBBXX:5:2214:12368:6536,J00121:27:H3GGKBBXX:5:1101:15351:42794,J00121:27:H3GGKBBXX:5:1105:4229:29149,J00121:27:H3GGKBBXX:5:1217:21876:27268,J00121:27:H3GGKBBXX:5:1203:6157:47190,J00121:27:H3GGKBBXX:5:1203:11089:23698,J00121:27:H3GGKBBXX:5:1221:19035:29413,J00121:27:H3GGKBBXX:5:1113:12723:15311,J00121:27:H3GGKBBXX:5:1111:18791:37501,J00121:27:H3GGKBBXX:5:2204:7151:10229,J00121:27:H3GGKBBXX:5:1213:15097:35497,J00121:27:H3GGKBBXX:5:2217:10815:45379,J00121:27:H3GGKBBXX:5:1117:17289:16331,J00121:27:H3GGKBBXX:5:2218:26616:18564,J00121:27:H3GGKBBXX:5:1101:7710:38662,J00121:27:H3GGKBBXX:5:2119:14996:7046,J00121:27:H3GGKBBXX:5:1122:21846:10510,J00121:27:H3GGKBBXX:5:1214:8389:27848,J00121:27:H3GGKBBXX:5:2205:23297:18159,J00121:27:H3GGKBBXX:5:1106:29183:6519,J00121:27:H3GGKBBXX:5:2116:11312:29219,J00121:27:H3GGKBBXX:5:2117:12824:13341,J00121:27:H3GGKBBXX:5:2103:27255:46469,J00121:27:H3GGKBBXX:5:1121:14560:10475,J00121:27:H3GGKBBXX:5:2210:21328:14537,J00121:27:H3GGKBBXX:5:1116:1722:19390,J00121:27:H3GGKBBXX:5:1220:9242:1261,J00121:27:H3GGKBBXX:5:1226:19867:12181,J00121:27:H3GGKBBXX:5:2203:7050:36358,J00121:27:H3GGKBBXX:5:2214:5030:10176,J00121:27:H3GGKBBXX:5:1225:22546:17737,J00121:27:H3GGKBBXX:5:2223:19634:36710,J00121:27:H3GGKBBXX:5:2215:18629:46082,J00121:27:H3GGKBBXX:5:1111:6299:7029,J00121:27:H3GGKBBXX:5:1222:16640:22028,J00121:27:H3GGKBBXX:5:1119:16701:17702,J00121:27:H3GGKBBXX:5:1125:11018:48368,J00121:27:H3GGKBBXX:5:2225:10074:42864,J00121:27:H3GGKBBXX:5:1127:9364:7310,J00121:27:H3GGKBBXX:5:1205:12033:26353;sequence=TATAATATATATATATTATATTAAGCA;start=397233;subtype=IES;support_ref=3;support_variant=45;type=IES;
scaffold51_13_with_IES	MILORD	internal_eliminated_sequence	399926	400016	.	.	.	ID=MILORD.13.399926.400016;Name=MILORD.13.399926.400016;bounded_by_ta=TRUE;common_boundary=Both;end=400016;ies_id=IESPGM.PTET51.1.13.388100;ies_left_dist=0;ies_min_dist=0;ies_right_dist=0;junction_seq=ttaattggctagagaTAaaataggattctgaa;read_names=J00121:27:H3GGKBBXX:5:2216:21125:15240,J00121:27:H3GGKBBXX:5:2217:7283:39541,J00121:27:H3GGKBBXX:5:2202:19624:40877,J00121:27:H3GGKBBXX:5:1128:20567:9772,J00121:27:H3GGKBBXX:5:2212:25337:45643,J00121:27:H3GGKBBXX:5:2111:16782:23083,J00121:27:H3GGKBBXX:5:2217:27874:47858,J00121:27:H3GGKBBXX:5:2223:17472:28780,J00121:27:H3GGKBBXX:5:1107:13707:22327,J00121:27:H3GGKBBXX:5:2227:21582:43286,J00121:27:H3GGKBBXX:5:2111:16549:23135,J00121:27:H3GGKBBXX:5:2211:3873:11583,J00121:27:H3GGKBBXX:5:1103:26524:27760,J00121:27:H3GGKBBXX:5:2224:28290:44148,J00121:27:H3GGKBBXX:5:2225:26372:37062,J00121:27:H3GGKBBXX:5:1203:27651:37871,J00121:27:H3GGKBBXX:5:2107:19258:16542,J00121:27:H3GGKBBXX:5:1210:26839:24612,J00121:27:H3GGKBBXX:5:1221:15737:40649,J00121:27:H3GGKBBXX:5:1106:26859:31505,J00121:27:H3GGKBBXX:5:2210:12692:14906,J00121:27:H3GGKBBXX:5:1128:23723:21254,J00121:27:H3GGKBBXX:5:2105:25723:4497,J00121:27:H3GGKBBXX:5:2218:19827:19285,J00121:27:H3GGKBBXX:5:1102:9902:48825,J00121:27:H3GGKBBXX:5:2123:21947:40860,J00121:27:H3GGKBBXX:5:1220:29518:36745,J00121:27:H3GGKBBXX:5:1111:3457:24190,J00121:27:H3GGKBBXX:5:1112:25428:5710,J00121:27:H3GGKBBXX:5:1205:8085:24331,J00121:27:H3GGKBBXX:5:1203:23916:40508,J00121:27:H3GGKBBXX:5:1101:27925:4549,J00121:27:H3GGKBBXX:5:2114:30249:31998,J00121:27:H3GGKBBXX:5:1110:13321:1719,J00121:27:H3GGKBBXX:5:1212:3843:14941,J00121:27:H3GGKBBXX:5:1207:17472:39998,J00121:27:H3GGKBBXX:5:1203:5974:27813,J00121:27:H3GGKBBXX:5:1217:18659:22819;sequence=TACACTAACTCTGATATAAGAAAAGACTTTATTTTAAATTAATGACATATATTTTTTTTAAAACCAAAATATAAAATATACAATCTAACTG;start=399926;subtype=IES;support_ref=2;support_variant=38;type=IES;
scaffold51_13_with_IES	MILORD	internal_eliminated_sequence	402113	402141	.	.	.	ID=MILORD.13.402113.402141;Name=MILORD.13.402113.402141;bounded_by_ta=TRUE;common_boundary=Both;end=402141;ies_id=IESPGM.PTET51.1.13.390196;ies_left_dist=0;ies_min_dist=0;ies_right_dist=0;junction_seq=ttttcttcttaattaTAgctcatttatattaa;read_names=J00121:27:H3GGKBBXX:5:1118:16224:7240,J00121:27:H3GGKBBXX:5:2225:26880:16032,J00121:27:H3GGKBBXX:5:2115:19238:27619,J00121:27:H3GGKBBXX:5:1204:2656:31699,J00121:27:H3GGKBBXX:5:1221:11820:11812,J00121:27:H3GGKBBXX:5:1118:16356:6308,J00121:27:H3GGKBBXX:5:2212:10470:23645,J00121:27:H3GGKBBXX:5:2219:30208:37941,J00121:27:H3GGKBBXX:5:1118:1722:15944,J00121:27:H3GGKBBXX:5:1201:25428:47172,J00121:27:H3GGKBBXX:5:2205:9800:46997,J00121:27:H3GGKBBXX:5:2224:11931:5288,J00121:27:H3GGKBBXX:5:1120:26636:24261,J00121:27:H3GGKBBXX:5:1121:28655:17245,J00121:27:H3GGKBBXX:5:2216:14326:7539,J00121:27:H3GGKBBXX:5:2108:18670:42460,J00121:27:H3GGKBBXX:5:2204:3224:4338,J00121:27:H3GGKBBXX:5:1223:27377:44113,J00121:27:H3GGKBBXX:5:1113:17594:23786,J00121:27:H3GGKBBXX:5:1103:29579:45361,J00121:27:H3GGKBBXX:5:1228:7618:43779,J00121:27:H3GGKBBXX:5:1204:24525:9104,J00121:27:H3GGKBBXX:5:1113:27367:19865,J00121:27:H3GGKBBXX:5:1223:29092:26441,J00121:27:H3GGKBBXX:5:1208:21643:15363,J00121:27:H3GGKBBXX:5:2126:19695:38433,J00121:27:H3GGKBBXX:5:1121:10795:42354,J00121:27:H3GGKBBXX:5:1225:19035:19777,J00121:27:H3GGKBBXX:5:1216:31274:12392,J00121:27:H3GGKBBXX:5:2213:29731:17421,J00121:27:H3GGKBBXX:5:1106:15676:15188,J00121:27:H3GGKBBXX:5:2218:23865:10844,J00121:27:H3GGKBBXX:5:1210:20943:11653,J00121:27:H3GGKBBXX:5:2210:23246:18880,J00121:27:H3GGKBBXX:5:1228:6745:38117,J00121:27:H3GGKBBXX:5:1126:11951:35884,J00121:27:H3GGKBBXX:5:1215:8907:43198,J00121:27:H3GGKBBXX:5:1210:20923:11653,J00121:27:H3GGKBBXX:5:2207:16427:41739,J00121:27:H3GGKBBXX:5:2107:13961:40666,J00121:27:H3GGKBBXX:5:1225:7862:10827,J00121:27:H3GGKBBXX:5:1228:17330:44992,J00121:27:H3GGKBBXX:5:1222:12215:26494,J00121:27:H3GGKBBXX:5:1213:19654:48210,J00121:27:H3GGKBBXX:5:1207:15097:32789,J00121:27:H3GGKBBXX:5:1211:10774:48649,J00121:27:H3GGKBBXX:5:1222:7486:30573,J00121:27:H3GGKBBXX:5:1116:9962:47172,J00121:27:H3GGKBBXX:5:1106:17990:39312;sequence=TATAGTTATGATTTAAAATTACAATACTG;start=402113;subtype=IES;support_ref=18;support_variant=49;type=IES;
scaffold51_13_with_IES	MILORD	internal_eliminated_sequence	402934	403031	.	.	.	ID=MILORD.13.402934.403031;Name=MILORD.13.402934.403031;bounded_by_ta=TRUE;common_boundary=Both;end=403031;ies_id=IESPGM.PTET51.1.13.390988;ies_left_dist=0;ies_min_dist=0;ies_right_dist=0;junction_seq=attcaagatgattagTAtcaatttgtaataag;read_names=J00121:27:H3GGKBBXX:5:1122:25915:16295,J00121:27:H3GGKBBXX:5:1119:10916:10458,J00121:27:H3GGKBBXX:5:2219:17574:35110,J00121:27:H3GGKBBXX:5:2114:9800:2193,J00121:27:H3GGKBBXX:5:1216:18294:12515,J00121:27:H3GGKBBXX:5:1108:3305:42179,J00121:27:H3GGKBBXX:5:1219:5426:25316,J00121:27:H3GGKBBXX:5:2225:8410:9420,J00121:27:H3GGKBBXX:5:1213:31253:13412;sequence=TACAATCAAGCAATATTGAAATATTAATTTTAATATAATATAATATTATTTAAATTAAGATATAAGGAATAATTATAAATCATTCATTAATTCAACTG;start=402934;subtype=IES;support_ref=0;support_variant=9;type=IES;
scaffold51_13_with_IES	MILORD	internal_eliminated_sequence	406117	406189	.	.	.	ID=MILORD.13.406117.406189;Name=MILORD.13.406117.406189;bounded_by_ta=TRUE;common_boundary=Both;end=406189;ies_id=IESPGM.PTET51.1.13.394073;ies_left_dist=0;ies_min_dist=0;ies_right_dist=0;junction_seq=ccaacacttgagataTAtcatccgaaaacaca;read_names=J00121:27:H3GGKBBXX:5:1205:18436:25738,J00121:27:H3GGKBBXX:5:2113:7121:35462,J00121:27:H3GGKBBXX:5:1119:13068:8172,J00121:27:H3GGKBBXX:5:2126:25824:43392,J00121:27:H3GGKBBXX:5:2206:23226:38504,J00121:27:H3GGKBBXX:5:2210:27976:2457,J00121:27:H3GGKBBXX:5:2119:30391:46381,J00121:27:H3GGKBBXX:5:1210:20740:28076,J00121:27:H3GGKBBXX:5:1103:23612:23663,J00121:27:H3GGKBBXX:5:2219:10957:47911,J00121:27:H3GGKBBXX:5:2205:11627:40139,J00121:27:H3GGKBBXX:5:1118:2706:42407,J00121:27:H3GGKBBXX:5:1227:29812:12392,J00121:27:H3GGKBBXX:5:1125:18456:12902,J00121:27:H3GGKBBXX:5:1113:12926:47419,J00121:27:H3GGKBBXX:5:1215:10348:36481,J00121:27:H3GGKBBXX:5:1108:28452:9930,J00121:27:H3GGKBBXX:5:1105:16437:9227,J00121:27:H3GGKBBXX:5:1205:19857:45924,J00121:27:H3GGKBBXX:5:2220:8146:14308,J00121:27:H3GGKBBXX:5:1202:19289:38961,J00121:27:H3GGKBBXX:5:1223:11738:13500,J00121:27:H3GGKBBXX:5:1106:14925:25316,J00121:27:H3GGKBBXX:5:1121:20253:16331,J00121:27:H3GGKBBXX:5:2223:30614:41423,J00121:27:H3GGKBBXX:5:2215:4076:48509,J00121:27:H3GGKBBXX:5:2204:1895:30310,J00121:27:H3GGKBBXX:5:2102:20314:11020,J00121:27:H3GGKBBXX:5:1223:13829:32736,J00121:27:H3GGKBBXX:5:1212:26078:19249,J00121:27:H3GGKBBXX:5:2222:8542:37572,J00121:27:H3GGKBBXX:5:1114:21917:4725,J00121:27:H3GGKBBXX:5:1223:4422:44464,J00121:27:H3GGKBBXX:5:1111:5690:29079,J00121:27:H3GGKBBXX:5:1209:3386:6976,J00121:27:H3GGKBBXX:5:1119:17513:17491,J00121:27:H3GGKBBXX:5:1116:24119:8857,J00121:27:H3GGKBBXX:5:1119:16163:42126,J00121:27:H3GGKBBXX:5:1117:15148:18353,J00121:27:H3GGKBBXX:5:2124:11069:3090,J00121:27:H3GGKBBXX:5:1124:16305:25914,J00121:27:H3GGKBBXX:5:1207:4493:12093,J00121:27:H3GGKBBXX:5:1126:21684:27356,J00121:27:H3GGKBBXX:5:1104:13565:47190,J00121:27:H3GGKBBXX:5:2119:12682:4479,J00121:27:H3GGKBBXX:5:2215:24454:27408,J00121:27:H3GGKBBXX:5:1117:4685:37431,J00121:27:H3GGKBBXX:5:2223:13119:43322,J00121:27:H3GGKBBXX:5:1113:18913:43163,J00121:27:H3GGKBBXX:5:2101:10358:46065,J00121:27:H3GGKBBXX:5:2215:26545:44007,J00121:27:H3GGKBBXX:5:2119:24677:16999,J00121:27:H3GGKBBXX:5:1223:21684:39875,J00121:27:H3GGKBBXX:5:2218:8085:38222,J00121:27:H3GGKBBXX:5:1122:19695:30204,J00121:27:H3GGKBBXX:5:1116:16325:37906,J00121:27:H3GGKBBXX:5:2223:7720:22854,J00121:27:H3GGKBBXX:5:2205:9973:16876;sequence=TATAGTCAGCCAATAATTTAATTAAGAATTCCAAGAATAATGAATTTATGATAAATATTAATTTAATTGATTG;start=406117;subtype=IES;support_ref=4;support_variant=58;type=IES;
scaffold51_13_with_IES	MILORD	internal_eliminated_sequence	410088	410153	.	.	.	ID=MILORD.13.410088.410153;Name=MILORD.13.410088.410153;bounded_by_ta=TRUE;common_boundary=Both;end=410153;ies_id=IESPGM.PTET51.1.13.397971;ies_left_dist=0;ies_min_dist=0;ies_right_dist=0;junction_seq=gattgaatacataagTAcaattgtttgcacac;read_names=J00121:27:H3GGKBBXX:5:1123:24698:4198,J00121:27:H3GGKBBXX:5:1111:6705:36499,J00121:27:H3GGKBBXX:5:1102:9019:37589,J00121:27:H3GGKBBXX:5:2223:17990:7802,J00121:27:H3GGKBBXX:5:2108:25053:33193;sequence=TATTGTAGAATCAAAATGGAATTATCAAATAGAATCGATGTTTATTTTTTATTGAAATTAATACAA;start=410088;subtype=IES;support_ref=1;support_variant=5;type=IES;
scaffold51_13_with_IES	MILORD	internal_eliminated_sequence	410181	410207	.	.	.	ID=MILORD.13.410181.410207;Name=MILORD.13.410181.410207;bounded_by_ta=TRUE;common_boundary=Both;end=410207;ies_id=IESPGM.PTET51.1.13.397998;ies_left_dist=0;ies_min_dist=0;ies_right_dist=0;junction_seq=cacactttgtggtggTAtatttatgagtttgg;read_names=J00121:27:H3GGKBBXX:5:1219:24038:9174,J00121:27:H3GGKBBXX:5:2120:23500:43796,J00121:27:H3GGKBBXX:5:1225:27164:7627,J00121:27:H3GGKBBXX:5:2228:29477:7838,J00121:27:H3GGKBBXX:5:1224:11749:8242,J00121:27:H3GGKBBXX:5:1108:26220:23716,J00121:27:H3GGKBBXX:5:2225:20080:5798,J00121:27:H3GGKBBXX:5:2221:29051:23628;sequence=TATTATTAATTAGATTTGTTTTGATTA;start=410181;subtype=IES;support_ref=0;support_variant=8;type=IES;
scaffold51_13_with_IES	MILORD	internal_eliminated_sequence	413906	413979	.	.	.	ID=MILORD.13.413906.413979;Name=MILORD.13.413906.413979;bounded_by_ta=TRUE;common_boundary=Both;end=413979;ies_id=IESPGM.PTET51.1.13.401696;ies_left_dist=0;ies_min_dist=0;ies_right_dist=0;junction_seq=ctttcaaatcaatatTAtcctattcaaattct;read_names=J00121:27:H3GGKBBXX:5:2112:13352:28956,J00121:27:H3GGKBBXX:5:2202:16457:31347,J00121:27:H3GGKBBXX:5:2124:17442:21342,J00121:27:H3GGKBBXX:5:1220:9983:38486,J00121:27:H3GGKBBXX:5:1109:24464:42091,J00121:27:H3GGKBBXX:5:2214:6005:14221,J00121:27:H3GGKBBXX:5:2102:15422:13306,J00121:27:H3GGKBBXX:5:2218:14773:47208,J00121:27:H3GGKBBXX:5:1208:24129:33879,J00121:27:H3GGKBBXX:5:2113:12723:3072,J00121:27:H3GGKBBXX:5:1125:20608:45994,J00121:27:H3GGKBBXX:5:2206:17066:35708,J00121:27:H3GGKBBXX:5:2213:22039:16542,J00121:27:H3GGKBBXX:5:2128:26392:24120,J00121:27:H3GGKBBXX:5:1209:11850:37431,J00121:27:H3GGKBBXX:5:2216:16782:27479,J00121:27:H3GGKBBXX:5:1106:17929:2387,J00121:27:H3GGKBBXX:5:2111:5619:38275,J00121:27:H3GGKBBXX:5:1223:27123:37132,J00121:27:H3GGKBBXX:5:2212:21937:9262,J00121:27:H3GGKBBXX:5:1206:10734:24630,J00121:27:H3GGKBBXX:5:2201:12652:17122,J00121:27:H3GGKBBXX:5:1115:23145:45643,J00121:27:H3GGKBBXX:5:2115:17158:16454,J00121:27:H3GGKBBXX:5:1208:3640:31611,J00121:27:H3GGKBBXX:5:1224:11606:31875,J00121:27:H3GGKBBXX:5:2204:30036:45766,J00121:27:H3GGKBBXX:5:1103:21328:19531;sequence=TACAGTTGTATGAATTATTATTTTGACTTTCATTTCAAAATTAATTATTTCATTAATTAAGATTCTTGCTTCTG;start=413906;subtype=IES;support_ref=0;support_variant=28;type=IES;
scaffold51_13_with_IES	MILORD	internal_eliminated_sequence	414745	414771	.	.	.	ID=MILORD.13.414745.414771;Name=MILORD.13.414745.414771;bounded_by_ta=TRUE;common_boundary=None;end=414771;ies_id=IESPGM.PTET51.1.13.402985;ies_left_dist=524;ies_min_dist=524;ies_right_dist=525;junction_seq=ccttaggaataacctTAcatttattattagta;read_names=J00121:27:H3GGKBBXX:5:1210:4016:4690;sequence=TAATTTATTTCAAATTGTTATGGCTAG;start=414745;subtype=MAC;support_ref=112;support_variant=1;type=CRYPTIC;
scaffold51_13_with_IES	MILORD	internal_eliminated_sequence	415269	415296	.	.	.	ID=MILORD.13.415269.415296;Name=MILORD.13.415269.415296;bounded_by_ta=TRUE;common_boundary=Both;end=415296;ies_id=IESPGM.PTET51.1.13.402985;ies_left_dist=0;ies_min_dist=0;ies_right_dist=0;junction_seq=attcatttcaattggTAcataaggttccggag;read_names=J00121:27:H3GGKBBXX:5:2215:12398:43058,J00121:27:H3GGKBBXX:5:2203:22536:28305,J00121:27:H3GGKBBXX:5:2228:23896:15785,J00121:27:H3GGKBBXX:5:1214:25814:6554,J00121:27:H3GGKBBXX:5:1126:14143:41264,J00121:27:H3GGKBBXX:5:1111:22343:8734,J00121:27:H3GGKBBXX:5:2108:23673:12445,J00121:27:H3GGKBBXX:5:1207:3863:38785,J00121:27:H3GGKBBXX:5:2205:4817:26090,J00121:27:H3GGKBBXX:5:1211:15767:22274,J00121:27:H3GGKBBXX:5:2206:12510:5833,J00121:27:H3GGKBBXX:5:2101:26058:11055,J00121:27:H3GGKBBXX:5:2211:27448:36991,J00121:27:H3GGKBBXX:5:1118:28239:6466,J00121:27:H3GGKBBXX:5:1108:10307:43058,J00121:27:H3GGKBBXX:5:2224:5771:9104,J00121:27:H3GGKBBXX:5:1213:11759:34389,J00121:27:H3GGKBBXX:5:2109:22069:29712,J00121:27:H3GGKBBXX:5:2118:19644:33949,J00121:27:H3GGKBBXX:5:2228:16965:23716,J00121:27:H3GGKBBXX:5:1202:11921:22221,J00121:27:H3GGKBBXX:5:2211:18284:11372,J00121:27:H3GGKBBXX:5:1213:26839:14344,J00121:27:H3GGKBBXX:5:1120:9983:37818,J00121:27:H3GGKBBXX:5:1205:20862:17491,J00121:27:H3GGKBBXX:5:2117:11535:33791,J00121:27:H3GGKBBXX:5:1118:25915:9227,J00121:27:H3GGKBBXX:5:2224:5609:28481,J00121:27:H3GGKBBXX:5:1222:23277:24489,J00121:27:H3GGKBBXX:5:1118:25946:9139,J00121:27:H3GGKBBXX:5:2111:26058:12497,J00121:27:H3GGKBBXX:5:1118:16650:23839,J00121:27:H3GGKBBXX:5:2211:29315:33088,J00121:27:H3GGKBBXX:5:2110:12601:24349,J00121:27:H3GGKBBXX:5:2206:26555:46276,J00121:27:H3GGKBBXX:5:1106:18649:31945,J00121:27:H3GGKBBXX:5:2205:14062:6941,J00121:27:H3GGKBBXX:5:2206:28848:6818,J00121:27:H3GGKBBXX:5:1207:11353:30556,J00121:27:H3GGKBBXX:5:1124:7659:41563,J00121:27:H3GGKBBXX:5:2108:21663:45607,J00121:27:H3GGKBBXX:5:1115:5152:8594;sequence=TATAGGTAGATTACTTTGACAATTATTA;start=415269;subtype=IES;support_ref=0;support_variant=42;type=IES;
scaffold51_13_with_IES	MILORD	internal_eliminated_sequence	416583	416610	.	.	.	ID=MILORD.13.416583.416610;Name=MILORD.13.416583.416610;bounded_by_ta=TRUE;common_boundary=None;end=416610;ies_id=IESPGM.PTET51.1.13.404345;ies_left_dist=74;ies_min_dist=73;ies_right_dist=73;junction_seq=ttcaatcatcaataaTAataaaataacttctt;read_names=J00121:27:H3GGKBBXX:5:1211:16782:3741,J00121:27:H3GGKBBXX:5:2118:6147:28674;sequence=TACAGTATCAGTGTATGGGAATTGAGTG;start=416583;subtype=MAC;support_ref=198;support_variant=2;type=CRYPTIC;
scaffold51_13_with_IES	MILORD	internal_eliminated_sequence	416657	416683	.	.	.	ID=MILORD.13.416657.416683;Name=MILORD.13.416657.416683;bounded_by_ta=TRUE;common_boundary=Both;end=416683;ies_id=IESPGM.PTET51.1.13.404345;ies_left_dist=0;ies_min_dist=0;ies_right_dist=0;junction_seq=taacaacttaataggTActcaagttttagtaa;read_names=J00121:27:H3GGKBBXX:5:2224:12002:22889,J00121:27:H3GGKBBXX:5:2228:7770:43093,J00121:27:H3GGKBBXX:5:2203:6461:11741,J00121:27:H3GGKBBXX:5:1119:10307:39400,J00121:27:H3GGKBBXX:5:2208:11190:27778,J00121:27:H3GGKBBXX:5:1110:19329:37519,J00121:27:H3GGKBBXX:5:2123:6614:6660,J00121:27:H3GGKBBXX:5:1223:18081:10528,J00121:27:H3GGKBBXX:5:1122:15645:20832,J00121:27:H3GGKBBXX:5:2121:30381:21676,J00121:27:H3GGKBBXX:5:1112:9445:20674,J00121:27:H3GGKBBXX:5:2118:13697:32156,J00121:27:H3GGKBBXX:5:1105:3924:30556,J00121:27:H3GGKBBXX:5:1125:11322:5886,J00121:27:H3GGKBBXX:5:1119:13382:28094,J00121:27:H3GGKBBXX:5:1208:16224:9455,J00121:27:H3GGKBBXX:5:1228:5172:12849,J00121:27:H3GGKBBXX:5:2213:12763:9192,J00121:27:H3GGKBBXX:5:1223:25875:2650,J00121:27:H3GGKBBXX:5:2220:5406:36886,J00121:27:H3GGKBBXX:5:2221:3995:23012,J00121:27:H3GGKBBXX:5:2120:8065:8119,J00121:27:H3GGKBBXX:5:1211:23794:27320,J00121:27:H3GGKBBXX:5:2113:15493:24894,J00121:27:H3GGKBBXX:5:2111:20456:41932,J00121:27:H3GGKBBXX:5:2206:31142:4286,J00121:27:H3GGKBBXX:5:1204:21724:41563;sequence=TATAGATTAATTTGAAAATAACATATA;start=416657;subtype=IES;support_ref=120;support_variant=27;type=IES;
scaffold51_13_with_IES	MILORD	internal_eliminated_sequence	416682	416748	.	.	.	ID=MILORD.13.416682.416748;Name=MILORD.13.416682.416748;bounded_by_ta=TRUE;common_boundary=None;end=416748;ies_id=IESPGM.PTET51.1.13.404345;ies_left_dist=-25;ies_min_dist=25;ies_right_dist=-65;junction_seq=tttgaaaataacataTAaagagtgatgtaatc;read_names=J00121:27:H3GGKBBXX:5:1108:9952:12761;sequence=TATACTCAAGTTTTAGTAAAATATGACTGCAGTTCTTTATTTAAACAATAATAAAATCTCTCTGTTG;start=416682;subtype=OVERLAPPING;support_ref=42;support_variant=1;type=ALTERNATIVE;
scaffold51_13_with_IES	MILORD	internal_eliminated_sequence	417382	419001	.	.	.	ID=MILORD.13.417382.419001;Name=MILORD.13.417382.419001;bounded_by_ta=TRUE;common_boundary=LEFT;end=419001;ies_id=IESPGM.PTET51.1.13.405043;ies_left_dist=0;ies_min_dist=0;ies_right_dist=-1307;junction_seq=ttgtaatagatgttaTAtaatggtagaagaat;read_names=J00121:27:H3GGKBBXX:5:2115:28442:7591;sequence=TATTGTCAGATCAAATAATAAAGTAAATTTATCTCTAATATTTCTTTTTTAAATTCAAGACAGTATTATTTAATTATACAGTTTGTTAATCTAAAAATTAAGTGAATGCGCTAACTATTTGATTTAGTAAAACTTAGAAAACCTTATTCTGTAAATTTAGCCGAATATTCTAACACATATTTGCATTAATTATTCTAGTATAATTCATAATTAAGAAGTCATGCAAAATAAGAGGATTTATTCTTCTTAACTAATTAGATATAAATAGATAATAAAATTATTATAAAAAATTATATTAAAATATGATTCATAATAACATTCTAATTATAAAATAAATAAGAATAAAAAGGTTTGAATCTAGTCCAAAACAATTAATTTATACATAAATAATGAGATGCATTATTTTTATTATATGGAGAAGAGAAAGTTCAAAGATAACAAATAGTTGATAACCATTCTATAATCTTCAAATCATCCTAATAAAATGCTATTTTATATAAAAGTTTGAGAAAATATATAATTATAATAAAAGTCTTATAAAATGCATACTAATTATTTGCAAAATTAAAGAGCAATCGATATTTGGATATATGATTAATTCAAAAGATAGGATTGCTTAAATAATTTATCAAAATAGCATTTTTTAATATTAATATAATCTAATAAAAATAAATATGGGCAAGGATAAGAAGAAGGAGAAAAAGAAGGATAAAAAGAAGGATAAGAGTCATAGAAAGGACAAAAAAAGAAAACACTCATCTAGTTCATCTTATTCTGATTCCTCATCTAGTTCGGAAAGAAAGAAGAATTGGGGGGGGCGGGGGAGATAATCTCGTTCAAGTTCATTAGAGAGGGAGAAGGAGAAAGAGAAATGAGTCACATAGCCTTAGGGGTAGATCAATGATAATGAGGGTGAGGATGTTACTGATATTGAGGCTTTAGTTCAGGGATTTGTGATTGAGTAGTAGGAGGATAATGTTGCGTAGAATTGTGTTGTGATTGAGGGTGTTCGAGCGCGGTGGGTTTTTGTTTAGGCGGGGTTTGTGCTTTCAGAGGCTGAGTTGGCTGGGGGGTGAGTTGAGGGTGCTGTTCCTGCTCCGTTTTTGTTGGTAGAAGGTTATGTTGGGTGGGGCATTGAGCTGTTTAANNNNNNNNNNNNNNNNNNNNNNNNNNNNNNNNNNNNNNNNNNNNNNNNNNNNNNNNNNNNNNNNNNNNNNNNNNNNNNNNNNNNNNNNNNNNNNNNNNNNNNNNNNNNNNNNNNNNNNNNNNNNNNNNNNNNNNNNNNNNNNNTTCTGATTCCTCATCTAGTTCGGAAAGAAAGAAGAAATAAAAAAAACAAAAAAGATAATCTCGTTCAAGATCATTAAAGAAGGAGAAGGAGAAAGAGAAATAAGTCACATAGCCTTAAAAATAGATCAATGATAATAAGAATTAGAATAATACTGATAATTAGACTATAGTTCAGGAAATTGTGAATAAATAGTAGGTGGATAATGTTGCGTAGAATTGTGTTGTAAATAAGGGTGATCAAGAAAAATAAATTATAGATTAGAAGAAAATTGAAAATTCAGAGGCTGAAATAAATAAAGAATAAGTTAAAAGTAATGATCAAAATCAGAA;start=417382;subtype=PARTIAL_EXTERNAL;support_ref=4;support_variant=1;type=ALTERNATIVE;
scaffold51_13_with_IES	MILORD	internal_eliminated_sequence	417382	417702	.	.	.	ID=MILORD.13.417382.417702;Name=MILORD.13.417382.417702;bounded_by_ta=TRUE;common_boundary=LEFT;end=417702;ies_id=IESPGM.PTET51.1.13.405043;ies_left_dist=0;ies_min_dist=0;ies_right_dist=-8;junction_seq=ttgtaatagatgttaTAattataaaataaata;read_names=J00121:27:H3GGKBBXX:5:1213:29488:11864,J00121:27:H3GGKBBXX:5:1225:27478:17245;sequence=TATTGTCAGATCAAATAATAAAGTAAATTTATCTCTAATATTTCTTTTTTAAATTCAAGACAGTATTATTTAATTATACAGTTTGTTAATCTAAAAATTAAGTGAATGCGCTAACTATTTGATTTAGTAAAACTTAGAAAACCTTATTCTGTAAATTTAGCCGAATATTCTAACACATATTTGCATTAATTATTCTAGTATAATTCATAATTAAGAAGTCATGCAAAATAAGAGGATTTATTCTTCTTAACTAATTAGATATAAATAGATAATAAAATTATTATAAAAAATTATATTAAAATATGATTCATAATAACATTC;start=417382;subtype=PARTIAL_EXTERNAL;support_ref=8;support_variant=2;type=ALTERNATIVE;
scaffold51_13_with_IES	MILORD	internal_eliminated_sequence	417382	417694	.	.	.	ID=MILORD.13.417382.417694;Name=MILORD.13.417382.417694;bounded_by_ta=TRUE;common_boundary=Both;end=417694;ies_id=IESPGM.PTET51.1.13.405043;ies_left_dist=0;ies_min_dist=0;ies_right_dist=0;junction_seq=ttgtaatagatgttaTAacattctaattataa;read_names=J00121:27:H3GGKBBXX:5:2107:26220:23751,J00121:27:H3GGKBBXX:5:1107:16102:39312,J00121:27:H3GGKBBXX:5:2207:12134:34196,J00121:27:H3GGKBBXX:5:1124:24809:17966,J00121:27:H3GGKBBXX:5:1218:14316:30204,J00121:27:H3GGKBBXX:5:1104:26555:31013,J00121:27:H3GGKBBXX:5:2215:6106:26635,J00121:27:H3GGKBBXX:5:1205:12611:19197,J00121:27:H3GGKBBXX:5:1107:21887:7275,J00121:27:H3GGKBBXX:5:1205:12763:33703,J00121:27:H3GGKBBXX:5:1228:12083:32631,J00121:27:H3GGKBBXX:5:1102:18345:10247,J00121:27:H3GGKBBXX:5:1125:9374:2615,J00121:27:H3GGKBBXX:5:2226:20253:45590,J00121:27:H3GGKBBXX:5:1202:26301:6941,J00121:27:H3GGKBBXX:5:2226:9851:40895,J00121:27:H3GGKBBXX:5:1212:21531:1982,J00121:27:H3GGKBBXX:5:2116:20679:23153,J00121:27:H3GGKBBXX:5:2119:22648:47454,J00121:27:H3GGKBBXX:5:1201:22394:9702,J00121:27:H3GGKBBXX:5:2118:19441:8383,J00121:27:H3GGKBBXX:5:2117:26920:16243,J00121:27:H3GGKBBXX:5:1201:5325:9702,J00121:27:H3GGKBBXX:5:1127:19004:11952,J00121:27:H3GGKBBXX:5:2111:26413:30204,J00121:27:H3GGKBBXX:5:2123:25144:39787,J00121:27:H3GGKBBXX:5:2202:9648:9244,J00121:27:H3GGKBBXX:5:1112:20983:48755,J00121:27:H3GGKBBXX:5:1221:22871:41932,J00121:27:H3GGKBBXX:5:1127:11606:14537,J00121:27:H3GGKBBXX:5:2107:26240:23751,J00121:27:H3GGKBBXX:5:2213:27397:32543,J00121:27:H3GGKBBXX:5:2108:17360:43427,J00121:27:H3GGKBBXX:5:1110:27833:7486,J00121:27:H3GGKBBXX:5:1102:9293:38697,J00121:27:H3GGKBBXX:5:1104:15270:11847,J00121:27:H3GGKBBXX:5:1203:12905:30855,J00121:27:H3GGKBBXX:5:2228:25753:29167,J00121:27:H3GGKBBXX:5:2213:7953:41370,J00121:27:H3GGKBBXX:5:2109:25844:23171,J00121:27:H3GGKBBXX:5:2226:31741:13974,J00121:27:H3GGKBBXX:5:2110:19847:19707,J00121:27:H3GGKBBXX:5:1121:23642:38170,J00121:27:H3GGKBBXX:5:1211:23734:9948,J00121:27:H3GGKBBXX:5:2202:15818:24507,J00121:27:H3GGKBBXX:5:2119:11241:14221,J00121:27:H3GGKBBXX:5:2110:19076:21922,J00121:27:H3GGKBBXX:5:1209:26382:6765,J00121:27:H3GGKBBXX:5:1208:26697:38609,J00121:27:H3GGKBBXX:5:2218:26200:41792,J00121:27:H3GGKBBXX:5:2219:3244:7468,J00121:27:H3GGKBBXX:5:2218:30645:27127,J00121:27:H3GGKBBXX:5:2202:15585:24595,J00121:27:H3GGKBBXX:5:2207:6969:35233,J00121:27:H3GGKBBXX:5:2118:10084:41897,J00121:27:H3GGKBBXX:5:1103:15219:15311;sequence=TATTGTCAGATCAAATAATAAAGTAAATTTATCTCTAATATTTCTTTTTTAAATTCAAGACAGTATTATTTAATTATACAGTTTGTTAATCTAAAAATTAAGTGAATGCGCTAACTATTTGATTTAGTAAAACTTAGAAAACCTTATTCTGTAAATTTAGCCGAATATTCTAACACATATTTGCATTAATTATTCTAGTATAATTCATAATTAAGAAGTCATGCAAAATAAGAGGATTTATTCTTCTTAACTAATTAGATATAAATAGATAATAAAATTATTATAAAAAATTATATTAAAATATGATTCATAA;start=417382;subtype=IES;support_ref=8;support_variant=56;type=IES;
scaffold51_13_with_IES	MILORD	internal_eliminated_sequence	417382	424009	.	.	.	ID=MILORD.13.417382.424009;Name=MILORD.13.417382.424009;bounded_by_ta=TRUE;common_boundary=LEFT;end=424009;ies_id=IESPGM.PTET51.1.13.405043;ies_left_dist=0;ies_min_dist=0;ies_right_dist=-6315;junction_seq=ttgtaatagatgttaTAgcaatagtaataaaa;read_names=J00121:27:H3GGKBBXX:5:1127:28493:4760;sequence=TATTGTCAGATCAAATAATAAAGTAAATTTATCTCTAATATTTCTTTTTTAAATTCAAGACAGTATTATTTAATTATACAGTTTGTTAATCTAAAAATTAAGTGAATGCGCTAACTATTTGATTTAGTAAAACTTAGAAAACCTTATTCTGTAAATTTAGCCGAATATTCTAACACATATTTGCATTAATTATTCTAGTATAATTCATAATTAAGAAGTCATGCAAAATAAGAGGATTTATTCTTCTTAACTAATTAGATATAAATAGATAATAAAATTATTATAAAAAATTATATTAAAATATGATTCATAATAACATTCTAATTATAAAATAAATAAGAATAAAAAGGTTTGAATCTAGTCCAAAACAATTAATTTATACATAAATAATGAGATGCATTATTTTTATTATATGGAGAAGAGAAAGTTCAAAGATAACAAATAGTTGATAACCATTCTATAATCTTCAAATCATCCTAATAAAATGCTATTTTATATAAAAGTTTGAGAAAATATATAATTATAATAAAAGTCTTATAAAATGCATACTAATTATTTGCAAAATTAAAGAGCAATCGATATTTGGATATATGATTAATTCAAAAGATAGGATTGCTTAAATAATTTATCAAAATAGCATTTTTTAATATTAATATAATCTAATAAAAATAAATATGGGCAAGGATAAGAAGAAGGAGAAAAAGAAGGATAAAAAGAAGGATAAGAGTCATAGAAAGGACAAAAAAAGAAAACACTCATCTAGTTCATCTTATTCTGATTCCTCATCTAGTTCGGAAAGAAAGAAGAATTGGGGGGGGCGGGGGAGATAATCTCGTTCAAGTTCATTAGAGAGGGAGAAGGAGAAAGAGAAATGAGTCACATAGCCTTAGGGGTAGATCAATGATAATGAGGGTGAGGATGTTACTGATATTGAGGCTTTAGTTCAGGGATTTGTGATTGAGTAGTAGGAGGATAATGTTGCGTAGAATTGTGTTGTGATTGAGGGTGTTCGAGCGCGGTGGGTTTTTGTTTAGGCGGGGTTTGTGCTTTCAGAGGCTGAGTTGGCTGGGGGGTGAGTTGAGGGTGCTGTTCCTGCTCCGTTTTTGTTGGTAGAAGGTTATGTTGGGTGGGGCATTGAGCTGTTTAANNNNNNNNNNNNNNNNNNNNNNNNNNNNNNNNNNNNNNNNNNNNNNNNNNNNNNNNNNNNNNNNNNNNNNNNNNNNNNNNNNNNNNNNNNNNNNNNNNNNNNNNNNNNNNNNNNNNNNNNNNNNNNNNNNNNNNNNNNNNNNNTTCTGATTCCTCATCTAGTTCGGAAAGAAAGAAGAAATAAAAAAAACAAAAAAGATAATCTCGTTCAAGATCATTAAAGAAGGAGAAGGAGAAAGAGAAATAAGTCACATAGCCTTAAAAATAGATCAATGATAATAAGAATTAGAATAATACTGATAATTAGACTATAGTTCAGGAAATTGTGAATAAATAGTAGGTGGATAATGTTGCGTAGAATTGTGTTGTAAATAAGGGTGATCAAGAAAAATAAATTATAGATTAGAAGAAAATTGAAAATTCAGAGGCTGAAATAAATAAAGAATAAGTTAAAAGTAATGATCAAAATCAGAATATAATGGTAGAAGAATAAAATAAAATAGGCAATTAAGATGTTTAACCTGAAGAAGAGGGAGATGATGAAGAAGATTATGAGGAGAAAATGAAAAAGGTAAATTAAGAATTATTGAAAAAATTTGGGTTTACAAGTTTCGGATCATCGAAAGGAAAGGATCACACAGTAAATTCAAATAATTATTTAAGGCAAGTGCAGTGGAGGGTGTGTTTAAGGCAGCAAATCAGAAGCGAAAATACAGACAATATATGCATAGAAGAGGAGGATTTAATAGGCTTTTGGATAAAATGGATTGATGTTAAGATTGTTAAAAATAGTAAACAAAAATGCTATAATTATATTTAATAAATTTTGATTTGATAAATTAAATTAAGTATTCTATGGCCAAAGCAGCAACAGAATATTCAGATTATGATATCTCTGACGATTCTCTGGTATTTAAAATTTCTTACTAAAGTTGAAGGGTAGAATTAATAGAAGTAAGATTGATAAGCCTTTGATATGCTTTTGTGTATTAAACTTTTTCCTTAATGCTGCTGTCTCAGTGATAGCACCATTCTACCCTCCTTTAGCTAAGGAAAAAGCACATGTCTCGGTATCTACAATTGGATATATATTTGGGTTGAATCCAATAGGAGCATTTTTTTTTTCTTTGGTTATGGGTAAGAAAATGTCTCATTGGGGAAGAAGAAGATGTATGCTACTAGGCTTAGTAATAAATTGATGAAAAATAGGTTATTCAATCAGCAGTGGTGGTTGCATTTGGCTTGTTAGATTTCATGACATTTAACAAAGAGCTGTTCGTCACTGTCTCTTGTGTAACTAGATTTTTACAAGGAGCAAGTCGAGCAGCTTATAGTAGTATATCATTTGCTTACATCCCAATATTATGGCCAGATTCTATTTAAAAAAAGATATCTATTTTGGAGACCTTAACAGGGTATATTATATGGAATAACCAAAAGTTTAGGCTTGATGAGTGGTCCTTTTATTGGAGCAGCCTTGGATGCATTATTTGGATATTAGATGATATTTTATGTATTGGGAGGCATATTTTTCGTGGCTTTAATACCAACAGCTATATTCTTACCTGAGGATGATCATTCAATAAATAAGAAACCATAGCTAAATTCGAAAAGAGTAATTAGAAATCGATAAATATGGAGTTTGGGTTTATTATTGACAATGATGTCAGCAGGTACTACATTCATAAATCCTATCTTTTCAATTCATATGAAATGTTATAATATGGAAGAGGATGTGGCTAGTTTGTTATTAGGATGGCTGACCATCTCATATATCATATGTATTAACATAGTTCCAAAATTATTACAATGCATAGACAAAAAAGTAGTATTAACCTTTGGGTTATTTTGCTCTTGCATAGGTGATTTGATTATTGCCCCCTTAGGGATCTTCCCTAATAAATGGTTTATGACTATGATAGGACTACCACTTATTGGTGTTGCGAATGCTTTTTGCGTATTGCCAGCCATTCCTCAATTTATAGATTATCTAAATCAACTTTTCAACAGCGATCCTTCATTGAGATTACCAATTTCTGATTTGTCCAGCGGCTTATTTATTTCCTTTTACTCTCTCGGAACATTTGTAGGACCTGTTATAGGAGGAATCGTATATGATGCATTTTTAGTGAATTAATCAAATGAAGCCCAATTGGATAGTTTCTAAAAATCCTCATATACAATGGCAGGTCTATAAGCAATTGTGTCAATTCTATTTATATTTGGAGGAGATGTTTATGCTTAAAAATACAAAAGAATAAGACAAGGTGAAAATATGGGGATATCACTTGAAGAGGAAGATGAATATGAAGGATCAAACAAGATTGGAGTTCAAATGTTTAGTTCTACTTAGCCAAATGTCTCTCATGATGAATCTAGTTGATGGAGTTTATAAGTTGATAACAAATTAATATTATTCAATATTTTAGATATGCAATCATTCATACATTTTATCAGTTTTATTTTCAGGTTTGTAGTTCTTGCTTTTTTCATAGAGTTTTCTCATTTTCTCCATTTAATCTTAAGACAATCCAGAATCATTGTAATTTGTATTTTCCATTATAATTTTACCATAATTATTCCAAAAATATTCACTATTTTAATAATCTCCGTAGATGATGCCTCCACTGAATCCAAAAATCAAAGACAACTCCTTAGCGAAGAATCTGCTCTTAGTTTGCAATACAGGGGTCATCAATAAAATGCCAACGATGGCAATAGGAAATGTTCTAAGTGCAAAGAATCTATAATTATAAAAATTAATTCCATTCAATAAATCTTGTCTTTCTTCTCCTTAGAGTACTTACCAAGCTTCATCTGAAGCCTTTTCTCTGAGTTAAATCCTTTTTTGTAATTTTTAAAACTGCATAAAGTATTCACTCATAAGAATTTTTTAATTTAATTTTATATGTTAAATATTTATTAAATTGTAGAAATAATAAGTTCACATTTTAGATCCTAATTTATGTTTCCATAATTTCATGAGATTACCTTCCAATATTTAATTGATCTTGGTTAATAAGTAAATGTTCTCTCCTTCCAAATCATCTCTCTTGTCTAACACTTCCTTATTTAATTACTATTGCATCATCTACTATCGAAATTGCATATTAGGTTGAAGTAATGAGAATTCTCTGCTGTCTTCTGATATAAATTTCGTAGGTTTCAGGATTGTTGGCTTGTTCTTATATTCATCTATCTATTTCTTCCTATGCAAAATGATGAATTATATGATGGTGTTTTTGACATCAATGTCATCTTAGCACCTCCTTACTTTCTTGTATAATTCCTCAGCAGCCAAACTTTTCACTTCACCCTCCTCATCATAATTTCTATTCAAAAACAATTGATCAAATATTTAAAGGGATCTATGCATGTCAGTTTCTTTTTTCTCTTTCTGCTTTAACACTTTCTCCTAAGCCAACTCCTCAGCCTTTCTTATACGAAATTGAAACTAGATCTTCTTTCTAAATGAAACATATCCCACGTCTCCAGTTTCCTTTCTAACCTTAGCCTCAATGGATTCATGAACAGCATTTTCAATAGCCTTGTTCTTTTTTTCTTGTTGTTGAATGTCTTTCAACAATTTATCCTACTCTTCTATTATTAAATCTACGATGTCACTCTTTGTATTATTTATCCGAAACAGATTCAACCTCTATTGGAATTCTTCCAAAGTCGGTTGAGATGCTACTTTTTTGGAACTGTTCAAAATGTTCTTCGAGACCTAATACCATTAAGAGTTGTTCTTATTTTCACTCTAACTCTTTTGTCTTGGGGACATACTAGCTCTTTAATCGATTCTTACATTTATATGTTGGATATAGATTTGCGAGATATCAAATTTTCTTATTACTTAGGTGGGAATAACTTCTTTAACTCTTCCTCGTCCTCGAAATTTGCTTTTTCCAATTTGATTGTTCCTATTTCTTGATTCAATTGCATCATTCTTTCCATTTAATCCTTGAATTAAACTATTCCCTTCTATTGCAAAGCTTTTAAATAGTAATGTCTAATATACTCTATTCAAACTCCTATTCTAACTACTCATCAAAAGAACTTTCGAAAGAGATGTCAGATCCTTCAGTGTCTTCTGAATCGAAATCCAATTGAATTTATGATTTCTAATTCATTTTTCGGTAATATAAATATTAATAATTAAAATTTTGCTTTTTGCATATATCAAAAACCTTATTATTATTCTTTTAGAGTTGCTTTCTTGACTTAATATTCACATTAATTAAATTAAATTTATGCATTATTAATAATTGTAATAAAATTCCCCAAATATTAAATGTCAATATGCTTAGCATGAAGAAATGCCATGTATATATATTTGCATTGATAGTAACTGCAAAAAAAAAAAAATCGCTTGTTTTCGTTGTTTTTAAGAAGAAGAATATCATTAAAATCATCAAGGAATAACAATTGAAGAGTTTAACTAAAAAGTTCATTATAGATTAGAGAACATTAACAAATTGTTAAGCACTCTAAAAACTTTTTAAGAGAAAAATGCAGAATTCAATAAATTGATAGCAGGTTAGGTAGACTATGCTAAAAAACTTATTATGGAGGGTGAAAAGTATTAATAAATAAGAGAACTATAAAAAGAAGAAAAAATTCACTTTTATTTCAGGCTAGATTAAGATCATTATGCTCCATATTTGCAATAACAAATAGACAAAATTATACAAATAATCCAGAAAATTTCTAAATTATCTAAAATAAATTTTTAATTTGAATATAATGAAGAGGATATTAATAAGATTAAGAATAATGTTATTAACAAATTTAGAGAGAAAAAAGAAAAAGAATATTTAATAGAAGAATTAAAGAAAAAATCTATAATTGATTATTAACAAATGTTAAATGTAAAAGTGAGCCCTGAAGCTTATTATTACGATGCCATTATAGAATTAAATAAAGGATTAAAACAATGTCCAACTAATTGCAATTTAATTTCTCTCAAAGTATGAACTTTCATTATTTTAGTGTACATGTCTAACAAATTTAAAATAGGTTGAGAAGGCCATTTAATTTAATGAATATGCTTTTTAAATTAATTAGAATGATGAAACGGTTCTACTGTTTAGAGCTAAATTGAAGATGGAAGCAGAGGAATATGATGAATGCATAAAATTATATGATCTGGCAACTGAACCTAATAAGTATTTAGCATATTATAAATGTATTTCCTTGTTATTTATTTTAGTGGATTCATTAAAAAAATAGCAAAGGGTAGTAGAGTTCGAAAAATTTTAAAATGAATGCCTAAAATTATTCGGAAATGAGTTTATGAAAAATTATAAGACTCATGAAGTAGGGTCAGGTCAAATCAAGAGTTAGCAATTACCTTCATAACTATAATGGTGAAATTTGCTGTGTTTTGTGATCTTCCGATCAAGTTTAATTTAATATTTTATCTACATTTCAATATTTATTTAATTAATTAATTAAAATGTCACTAAATTAATAGCGATAA;start=417382;subtype=PARTIAL_EXTERNAL;support_ref=4;support_variant=1;type=ALTERNATIVE;
scaffold51_13_with_IES	MILORD	internal_eliminated_sequence	417382	417691	.	.	.	ID=MILORD.13.417382.417691;Name=MILORD.13.417382.417691;bounded_by_ta=TRUE;common_boundary=LEFT;end=417691;ies_id=IESPGM.PTET51.1.13.405043;ies_left_dist=0;ies_min_dist=0;ies_right_dist=3;junction_seq=ttgtaatagatgttaTAataacattctaatta;read_names=J00121:27:H3GGKBBXX:5:1126:23115:14678;sequence=TATTGTCAGATCAAATAATAAAGTAAATTTATCTCTAATATTTCTTTTTTAAATTCAAGACAGTATTATTTAATTATACAGTTTGTTAATCTAAAAATTAAGTGAATGCGCTAACTATTTGATTTAGTAAAACTTAGAAAACCTTATTCTGTAAATTTAGCCGAATATTCTAACACATATTTGCATTAATTATTCTAGTATAATTCATAATTAAGAAGTCATGCAAAATAAGAGGATTTATTCTTCTTAACTAATTAGATATAAATAGATAATAAAATTATTATAAAAAATTATATTAAAATATGATTCA;start=417382;subtype=PARTIAL_INTERNAL;support_ref=4;support_variant=1;type=ALTERNATIVE;
scaffold51_13_with_IES	MILORD	internal_eliminated_sequence	426258	426357	.	.	.	ID=MILORD.13.426258.426357;Name=MILORD.13.426258.426357;bounded_by_ta=TRUE;common_boundary=Both;end=426357;ies_id=IESPGM.PTET51.1.13.413606;ies_left_dist=0;ies_min_dist=0;ies_right_dist=0;junction_seq=atgcgtaatatatacTAagtatgctataaaaa;read_names=J00121:27:H3GGKBBXX:5:1201:12033:47805,J00121:27:H3GGKBBXX:5:1105:14438:23382,J00121:27:H3GGKBBXX:5:2222:5497:2650,J00121:27:H3GGKBBXX:5:1121:7902:30345,J00121:27:H3GGKBBXX:5:2212:18314:4989,J00121:27:H3GGKBBXX:5:1222:26646:22239,J00121:27:H3GGKBBXX:5:1122:24657:23751,J00121:27:H3GGKBBXX:5:1123:26139:48227,J00121:27:H3GGKBBXX:5:1221:7567:23681,J00121:27:H3GGKBBXX:5:1102:3447:13728,J00121:27:H3GGKBBXX:5:1204:23896:11460,J00121:27:H3GGKBBXX:5:2201:22719:31787,J00121:27:H3GGKBBXX:5:2115:17442:44306,J00121:27:H3GGKBBXX:5:1203:21755:26037,J00121:27:H3GGKBBXX:5:1115:10287:39471,J00121:27:H3GGKBBXX:5:2109:7040:34618,J00121:27:H3GGKBBXX:5:2222:22638:42442,J00121:27:H3GGKBBXX:5:2216:8318:30292,J00121:27:H3GGKBBXX:5:2111:6512:1455,J00121:27:H3GGKBBXX:5:2227:3701:48315,J00121:27:H3GGKBBXX:5:1103:12083:5657,J00121:27:H3GGKBBXX:5:1226:28077:33791,J00121:27:H3GGKBBXX:5:2203:23317:2897,J00121:27:H3GGKBBXX:5:1118:8440:33211,J00121:27:H3GGKBBXX:5:2218:12895:9702,J00121:27:H3GGKBBXX:5:1106:20506:40121,J00121:27:H3GGKBBXX:5:2119:21623:34073,J00121:27:H3GGKBBXX:5:2223:13230:3389,J00121:27:H3GGKBBXX:5:2103:18517:33088,J00121:27:H3GGKBBXX:5:1208:19126:11741,J00121:27:H3GGKBBXX:5:1203:10389:30292;sequence=TATTGTGCTTGTAGAAAAGATTTTTTTTAAAAATAATATTTTTAGAAGAAAAAATGTAATTGATTTAATAAATAGACTGAATTTAAATACATATTTACAA;start=426258;subtype=IES;support_ref=56;support_variant=31;type=IES;
scaffold51_13_with_IES	MILORD	internal_eliminated_sequence	426258	426443	.	.	.	ID=MILORD.13.426258.426443;Name=MILORD.13.426258.426443;bounded_by_ta=TRUE;common_boundary=LEFT;end=426443;ies_id=IESPGM.PTET51.1.13.413606;ies_left_dist=0;ies_min_dist=0;ies_right_dist=-86;junction_seq=atgcgtaatatatacTAccaaattaaattcat;read_names=J00121:27:H3GGKBBXX:5:2202:3914:18159,J00121:27:H3GGKBBXX:5:1105:27103:20111,J00121:27:H3GGKBBXX:5:2202:25570:24173,J00121:27:H3GGKBBXX:5:1224:8663:20621,J00121:27:H3GGKBBXX:5:1105:26687:20234;sequence=TATTGTGCTTGTAGAAAAGATTTTTTTTAAAAATAATATTTTTAGAAGAAAAAATGTAATTGATTTAATAAATAGACTGAATTTAAATACATATTTACAATAAGTATGCTATAAAAAGAGTAAGATAAGAAATTTATTAAAATAACATTAAAAAAAGATAAAGATTTATAAGGTTTAGTAGAGGTA;start=426258;subtype=PARTIAL_EXTERNAL;support_ref=56;support_variant=5;type=ALTERNATIVE;
scaffold51_13_with_IES	MILORD	internal_eliminated_sequence	426258	427659	.	.	.	ID=MILORD.13.426258.427659;Name=MILORD.13.426258.427659;bounded_by_ta=TRUE;common_boundary=LEFT;end=427659;ies_id=IESPGM.PTET51.1.13.413606;ies_left_dist=0;ies_min_dist=0;ies_right_dist=-1302;junction_seq=atgcgtaatatatacTAttatctctaaagaat;read_names=J00121:27:H3GGKBBXX:5:1224:16244:37273;sequence=TATTGTGCTTGTAGAAAAGATTTTTTTTAAAAATAATATTTTTAGAAGAAAAAATGTAATTGATTTAATAAATAGACTGAATTTAAATACATATTTACAATAAGTATGCTATAAAAAGAGTAAGATAAGAAATTTATTAAAATAACATTAAAAAAAGATAAAGATTTATAAGGTTTAGTAGAGGTATACCAAATTAAATTCATAGTAATTTGAAATATATAGATGAGAATAATATATTGATACACAAAGATATAAATATTATTAGCAGATGTGCATTAAAATCACTAATAAGCCATTCTTAACTTAGTTTAGATTACTTACTATCTTAGATTAATTTATACAAATAATATTGAATTACTTTCATATACTATGGTATCAACAAGCTGTTTTACAATAGAAATCATAATATACTGAATAATTTACTAATTCAAAAAATAGAATTATTGATTCTTAATATAATTAAATCAAATCTTTAATTTGACTTTTCCATTTTCCAATTTTACTTAATCTTTCTCTTCCTGTTCTTATAAAAATACATCATCTTATTATTGATTTATTATTTTTCCATAATTCTTATTCTCTTGTTTGCAATTCAATAATACAACACTTTCACTTATTCTCCATCTTTGAATGCAGGCAATCCTAAAATCTTTATATTATTAATACCTCTGTATGGGCAATTTGCACATCTAAACGCATCACCTAGATAACAACTACCACAACCTTTGATTGAATTATTTTTTAATTATTCTAATAACTATTCTTTATCTTATTTCTCTCTAAATTTAATATCATATTTATTTATACTCCATTTCTTTTCTTCCACAAGTGCAATTAGCACATGCTCTAGGCTTAGATGCACAACTTTCTACTTATTTTACTTAAACACCATCATCTAATAATTCGTTCTCATCAATAATTTCTTATTTGCCATTGATATCTACTTATTTGAAAAAATTGATTTGATTTTGGAATTTCTACTCAATGTAATCATATTTTCCATAACAATTATTGAATTCTTGTTGTGGAATATTCAGTTTCTTAATTTATAATACTTATTTTATAAATTTCCCTTGACCTTAATTATATAATCCACTGGCTTAAAAGTATGTTATAACTGACTCATTGATCTCTCCTTCATATATTAAAACTCCCTCTTATTTATAGGTTTAATAATTTACGATCTTTTAATATCTATGAGATCTGAACAGCATCTTTGAGTGTTAATAATTAATCACATTCAATCTTATTGAATGTATTGTTAATTTAATTATTTAGATGAATTTATGAGTTTATAAATATTTTTATATTAATAATATTATTCTTAATATATATATAAATTTATTTTTCCTCTATATAGAATCAAAATAAAATGTAAAATAGGATTTGATTGAATTAACAA;start=426258;subtype=PARTIAL_EXTERNAL;support_ref=28;support_variant=1;type=ALTERNATIVE;
scaffold51_13_with_IES	MILORD	internal_eliminated_sequence	426801	426856	.	.	.	ID=MILORD.13.426801.426856;Name=MILORD.13.426801.426856;bounded_by_ta=TRUE;common_boundary=Both;end=426856;ies_id=IESPGM.PTET51.1.13.414049;ies_left_dist=0;ies_min_dist=0;ies_right_dist=0;junction_seq=aaaaatacatcatctTAcaacactttcactta;read_names=J00121:27:H3GGKBBXX:5:1115:26342:26775,J00121:27:H3GGKBBXX:5:1213:21531:35989,J00121:27:H3GGKBBXX:5:2113:17218:19513,J00121:27:H3GGKBBXX:5:1212:17482:2422,J00121:27:H3GGKBBXX:5:2110:12855:44095,J00121:27:H3GGKBBXX:5:1103:18913:28920,J00121:27:H3GGKBBXX:5:2202:26737:17966,J00121:27:H3GGKBBXX:5:1109:16102:5306,J00121:27:H3GGKBBXX:5:1203:18477:30767,J00121:27:H3GGKBBXX:5:2211:23094:47348,J00121:27:H3GGKBBXX:5:1102:27438:14291,J00121:27:H3GGKBBXX:5:2124:5883:10282,J00121:27:H3GGKBBXX:5:1222:13372:8383,J00121:27:H3GGKBBXX:5:2117:7415:6466,J00121:27:H3GGKBBXX:5:2126:13017:37765,J00121:27:H3GGKBBXX:5:1223:17198:11179,J00121:27:H3GGKBBXX:5:2201:1499:41651,J00121:27:H3GGKBBXX:5:2112:23937:44060,J00121:27:H3GGKBBXX:5:2221:6319:44974,J00121:27:H3GGKBBXX:5:1217:24880:1701,J00121:27:H3GGKBBXX:5:2126:14600:4743,J00121:27:H3GGKBBXX:5:2101:27925:5218,J00121:27:H3GGKBBXX:5:2119:26687:38310,J00121:27:H3GGKBBXX:5:1207:17604:23733,J00121:27:H3GGKBBXX:5:1119:16122:39805,J00121:27:H3GGKBBXX:5:2209:4604:5464,J00121:27:H3GGKBBXX:5:2102:20050:49177,J00121:27:H3GGKBBXX:5:2205:28584:9561,J00121:27:H3GGKBBXX:5:1224:17036:42829,J00121:27:H3GGKBBXX:5:1123:21257:46065,J00121:27:H3GGKBBXX:5:1228:15087:20181,J00121:27:H3GGKBBXX:5:2221:14996:22028,J00121:27:H3GGKBBXX:5:2201:7557:13289,J00121:27:H3GGKBBXX:5:1107:31355:46153,J00121:27:H3GGKBBXX:5:1204:10937:45520,J00121:27:H3GGKBBXX:5:2224:29315:27145,J00121:27:H3GGKBBXX:5:2122:27509:40649,J00121:27:H3GGKBBXX:5:2115:3873:34160,J00121:27:H3GGKBBXX:5:2201:32542:36394,J00121:27:H3GGKBBXX:5:1207:29640:40578,J00121:27:H3GGKBBXX:5:1225:7862:37906,J00121:27:H3GGKBBXX:5:2126:14539:4462;sequence=TATTATTGATTTATTATTTTTCCATAATTCTTATTCTCTTGTTTGCAATTCAATAA;start=426801;subtype=IES;support_ref=2;support_variant=42;type=IES;
scaffold51_13_with_IES	MILORD	internal_eliminated_sequence	427514	427659	.	.	.	ID=MILORD.13.427514.427659;Name=MILORD.13.427514.427659;bounded_by_ta=TRUE;common_boundary=Both;end=427659;ies_id=IESPGM.PTET51.1.13.414706;ies_left_dist=0;ies_min_dist=0;ies_right_dist=0;junction_seq=caatcttattgaatgTAttatctctaaagaat;read_names=J00121:27:H3GGKBBXX:5:2204:30086:13324,J00121:27:H3GGKBBXX:5:2120:29701:39559,J00121:27:H3GGKBBXX:5:2211:13129:22766,J00121:27:H3GGKBBXX:5:2101:4614:19443,J00121:27:H3GGKBBXX:5:1117:27448:36780,J00121:27:H3GGKBBXX:5:2109:27823:29835,J00121:27:H3GGKBBXX:5:1121:8552:6501,J00121:27:H3GGKBBXX:5:1119:5852:18986,J00121:27:H3GGKBBXX:5:1109:6796:31523,J00121:27:H3GGKBBXX:5:1221:13565:13253,J00121:27:H3GGKBBXX:5:1221:21795:32402,J00121:27:H3GGKBBXX:5:2122:6035:17720,J00121:27:H3GGKBBXX:5:2214:29346:8031,J00121:27:H3GGKBBXX:5:1226:22161:31699,J00121:27:H3GGKBBXX:5:2225:13606:26371,J00121:27:H3GGKBBXX:5:1114:4574:7240,J00121:27:H3GGKBBXX:5:1108:10703:45291,J00121:27:H3GGKBBXX:5:1101:19035:4760,J00121:27:H3GGKBBXX:5:2201:8562:24771,J00121:27:H3GGKBBXX:5:1106:4797:38398,J00121:27:H3GGKBBXX:5:1128:29924:37097,J00121:27:H3GGKBBXX:5:2213:21166:7257,J00121:27:H3GGKBBXX:5:1122:8897:9526,J00121:27:H3GGKBBXX:5:2206:4645:5147,J00121:27:H3GGKBBXX:5:2208:15351:10159,J00121:27:H3GGKBBXX:5:1209:4614:29290,J00121:27:H3GGKBBXX:5:2214:5284:38257,J00121:27:H3GGKBBXX:5:1113:6563:27215,J00121:27:H3GGKBBXX:5:1211:15026:9420,J00121:27:H3GGKBBXX:5:2204:30502:35954,J00121:27:H3GGKBBXX:5:1115:22932:29940,J00121:27:H3GGKBBXX:5:1102:29488:3811,J00121:27:H3GGKBBXX:5:2103:28331:16225,J00121:27:H3GGKBBXX:5:1208:12002:12656,J00121:27:H3GGKBBXX:5:1125:18862:2703,J00121:27:H3GGKBBXX:5:2228:30350:31189,J00121:27:H3GGKBBXX:5:1212:29559:3442,J00121:27:H3GGKBBXX:5:2214:4361:17139,J00121:27:H3GGKBBXX:5:2216:21623:17087;sequence=TATTGTTAATTTAATTATTTAGATGAATTTATGAGTTTATAAATATTTTTATATTAATAATATTATTCTTAATATATATATAAATTTATTTTTCCTCTATATAGAATCAAAATAAAATGTAAAATAGGATTTGATTGAATTAACAA;start=427514;subtype=IES;support_ref=6;support_variant=39;type=IES;
scaffold51_13_with_IES	MILORD	internal_eliminated_sequence	434014	434173	.	.	.	ID=MILORD.13.434014.434173;Name=MILORD.13.434014.434173;bounded_by_ta=TRUE;common_boundary=Both;end=434173;ies_id=IESPGM.PTET51.1.13.421060;ies_left_dist=0;ies_min_dist=0;ies_right_dist=0;junction_seq=ctgatttcagtaaacTAatcagattgattttt;read_names=J00121:27:H3GGKBBXX:5:1124:21856:42671,J00121:27:H3GGKBBXX:5:2128:16792:41387,J00121:27:H3GGKBBXX:5:1105:26494:17403,J00121:27:H3GGKBBXX:5:2202:3112:25351,J00121:27:H3GGKBBXX:5:1201:19634:12585,J00121:27:H3GGKBBXX:5:2210:6492:1771,J00121:27:H3GGKBBXX:5:1224:23267:22151,J00121:27:H3GGKBBXX:5:2207:17807:27602,J00121:27:H3GGKBBXX:5:2123:17858:39611,J00121:27:H3GGKBBXX:5:2204:20334:39014,J00121:27:H3GGKBBXX:5:1201:4777:40332,J00121:27:H3GGKBBXX:5:2212:22293:39629,J00121:27:H3GGKBBXX:5:2109:9922:44218,J00121:27:H3GGKBBXX:5:1117:18436:23874,J00121:27:H3GGKBBXX:5:1101:26474:14695,J00121:27:H3GGKBBXX:5:1124:15767:14150,J00121:27:H3GGKBBXX:5:1212:18426:16155;sequence=TATACATCTTCCATAAAAAATGTTATAAAATGTGAAACATTTCAATTTAATAATTTTTATATTATATAAATTTCCTAGTTTTACTTAATGAAGCAACTTTGATTTTTCACCTTATTAATGGTTATTCATTATCATATCATATCTATTTTTACAAGAACTA;start=434014;subtype=IES;support_ref=170;support_variant=17;type=IES;
scaffold51_13_with_IES	MILORD	internal_eliminated_sequence	435277	435342	.	.	.	ID=MILORD.13.435277.435342;Name=MILORD.13.435277.435342;bounded_by_ta=TRUE;common_boundary=Both;end=435342;ies_id=IESPGM.PTET51.1.13.422163;ies_left_dist=0;ies_min_dist=0;ies_right_dist=0;junction_seq=taattcttaaatagaTAtataaatatgctata;read_names=J00121:27:H3GGKBBXX:5:2110:8613:13007,J00121:27:H3GGKBBXX:5:1121:12804:1033,J00121:27:H3GGKBBXX:5:1118:18436:36745,J00121:27:H3GGKBBXX:5:2219:29356:20146,J00121:27:H3GGKBBXX:5:2213:16508:14977,J00121:27:H3GGKBBXX:5:1215:27915:37519,J00121:27:H3GGKBBXX:5:1221:9232:21184,J00121:27:H3GGKBBXX:5:1225:24099:5974,J00121:27:H3GGKBBXX:5:2218:21115:7732,J00121:27:H3GGKBBXX:5:1107:19015:23188,J00121:27:H3GGKBBXX:5:1210:14083:35040,J00121:27:H3GGKBBXX:5:1223:28280:7732,J00121:27:H3GGKBBXX:5:2102:31984:36024,J00121:27:H3GGKBBXX:5:1117:25915:35145,J00121:27:H3GGKBBXX:5:2101:14945:13500;sequence=TATTGTAATCATCTATCAACTTTATCAATTCAGTATTAAAAATACATATATTTCATGAGCATACAA;start=435277;subtype=IES;support_ref=142;support_variant=15;type=IES;
scaffold51_13_with_IES	MILORD	internal_eliminated_sequence	435630	435687	.	.	.	ID=MILORD.13.435630.435687;Name=MILORD.13.435630.435687;bounded_by_ta=TRUE;common_boundary=None;end=435687;ies_id=IESPGM.PTET51.1.13.422163;ies_left_dist=-353;ies_min_dist=345;ies_right_dist=-345;junction_seq=tatttatatataaagTAtccttcaaaagtatt;read_names=J00121:27:H3GGKBBXX:5:1111:28564:30239;sequence=TACAGTAATTACTTTTGAATACTTTTAATATTTTCAATTAATATCGATTAATCAATAA;start=435630;subtype=MAC;support_ref=115;support_variant=1;type=CRYPTIC;
scaffold51_13_with_IES	MILORD	internal_eliminated_sequence	435630	435684	.	.	.	ID=MILORD.13.435630.435684;Name=MILORD.13.435630.435684;bounded_by_ta=TRUE;common_boundary=None;end=435684;ies_id=IESPGM.PTET51.1.13.422163;ies_left_dist=-353;ies_min_dist=342;ies_right_dist=-342;junction_seq=tatttatatataaagTAatatccttcaaaagt;read_names=J00121:27:H3GGKBBXX:5:2225:13971:3442,J00121:27:H3GGKBBXX:5:1210:29153:22819;sequence=TACAGTAATTACTTTTGAATACTTTTAATATTTTCAATTAATATCGATTAATCAA;start=435630;subtype=MAC;support_ref=230;support_variant=2;type=CRYPTIC;
scaffold51_13_with_IES	MILORD	internal_eliminated_sequence	435658	435897	.	.	.	ID=MILORD.13.435658.435897;Name=MILORD.13.435658.435897;bounded_by_ta=TRUE;common_boundary=None;end=435897;ies_id=IESPGM.PTET51.1.13.422163;ies_left_dist=-381;ies_min_dist=381;ies_right_dist=-555;junction_seq=tttgaatacttttaaTAaatttagttgtttta;read_names=J00121:27:H3GGKBBXX:5:2203:25489:33563;sequence=TATTTTCAATTAATATCGATTAATCAATAATATCCTTCAAAAGTATTGAACTTTTTTTCCTTGATGTTCTAACTTCGAAACTTTGTTGTTTGAGAAATGCACTCTGGCCTTATTCAATAATTTTAGAAGTGGAAGAGGCTTTTTTTAAGATGGAATAATCTTTAAAGCTTTTGGATTTCCCTGTTTTGACCAATTAATGCATTTCTTGACAAAAAGGAATTAAAAAAATTAATAGTGAAA;start=435658;subtype=MAC;support_ref=123;support_variant=1;type=CRYPTIC;
scaffold51_13_with_IES	MILORD	internal_eliminated_sequence	437589	437627	.	.	.	ID=MILORD.13.437589.437627;Name=MILORD.13.437589.437627;bounded_by_ta=TRUE;common_boundary=Both;end=437627;ies_id=IESPGM.PTET51.1.13.424409;ies_left_dist=0;ies_min_dist=0;ies_right_dist=0;junction_seq=agctataaatggaatTAtcaatagaaaataag;read_names=J00121:27:H3GGKBBXX:5:2118:24353:27514,J00121:27:H3GGKBBXX:5:1121:25317:44306,J00121:27:H3GGKBBXX:5:2214:10541:48280,J00121:27:H3GGKBBXX:5:1212:20161:47858,J00121:27:H3GGKBBXX:5:1105:19684:49212,J00121:27:H3GGKBBXX:5:1102:17675:12040,J00121:27:H3GGKBBXX:5:2113:15392:33615,J00121:27:H3GGKBBXX:5:2110:20090:29413,J00121:27:H3GGKBBXX:5:1106:19329:1543,J00121:27:H3GGKBBXX:5:2214:14154:24999,J00121:27:H3GGKBBXX:5:1225:26951:27654,J00121:27:H3GGKBBXX:5:2201:7699:26371,J00121:27:H3GGKBBXX:5:2122:29183:25474,J00121:27:H3GGKBBXX:5:1223:13271:3670,J00121:27:H3GGKBBXX:5:2218:22384:46188,J00121:27:H3GGKBBXX:5:2111:1763:37677,J00121:27:H3GGKBBXX:5:2128:26129:40332,J00121:27:H3GGKBBXX:5:2123:23003:11952,J00121:27:H3GGKBBXX:5:2224:11312:29044,J00121:27:H3GGKBBXX:5:2111:29234:19267,J00121:27:H3GGKBBXX:5:2209:6735:48052,J00121:27:H3GGKBBXX:5:1104:27225:12902,J00121:27:H3GGKBBXX:5:1111:10074:24964,J00121:27:H3GGKBBXX:5:1228:18122:19742,J00121:27:H3GGKBBXX:5:1218:23307:42091,J00121:27:H3GGKBBXX:5:1101:15118:16858,J00121:27:H3GGKBBXX:5:2210:2615:19742,J00121:27:H3GGKBBXX:5:2106:13342:44166,J00121:27:H3GGKBBXX:5:2226:28341:26301,J00121:27:H3GGKBBXX:5:2101:24708:2000,J00121:27:H3GGKBBXX:5:1104:13585:34530,J00121:27:H3GGKBBXX:5:1128:19238:19074,J00121:27:H3GGKBBXX:5:1205:5030:11266,J00121:27:H3GGKBBXX:5:2216:15960:25140,J00121:27:H3GGKBBXX:5:2205:21734:24419,J00121:27:H3GGKBBXX:5:2105:20111:15557,J00121:27:H3GGKBBXX:5:2211:7162:27760,J00121:27:H3GGKBBXX:5:1109:15788:43269;sequence=TATGGTTAAATCTAATTTGAAGTATTAACTATTTAATTG;start=437589;subtype=IES;support_ref=6;support_variant=38;type=IES;
scaffold51_13_with_IES	MILORD	internal_eliminated_sequence	438379	438422	.	.	.	ID=MILORD.13.438379.438422;Name=MILORD.13.438379.438422;bounded_by_ta=TRUE;common_boundary=Both;end=438422;ies_id=IESPGM.PTET51.1.13.425160;ies_left_dist=0;ies_min_dist=0;ies_right_dist=0;junction_seq=tataagataggcataTAtcatcattacaggga;read_names=J00121:27:H3GGKBBXX:5:1116:27072:43304,J00121:27:H3GGKBBXX:5:1226:14397:19021,J00121:27:H3GGKBBXX:5:2212:26220:31242,J00121:27:H3GGKBBXX:5:2222:25002:32086,J00121:27:H3GGKBBXX:5:2114:24809:19795,J00121:27:H3GGKBBXX:5:2202:5883:13728,J00121:27:H3GGKBBXX:5:2203:13859:26951,J00121:27:H3GGKBBXX:5:2119:11495:8998,J00121:27:H3GGKBBXX:5:2201:25733:12568,J00121:27:H3GGKBBXX:5:2206:19167:42196,J00121:27:H3GGKBBXX:5:2222:7628:39893,J00121:27:H3GGKBBXX:5:2225:31162:41176,J00121:27:H3GGKBBXX:5:2217:17584:8963,J00121:27:H3GGKBBXX:5:1115:2798:3600,J00121:27:H3GGKBBXX:5:1126:30746:10036,J00121:27:H3GGKBBXX:5:1226:21846:6501,J00121:27:H3GGKBBXX:5:2222:25672:42741,J00121:27:H3GGKBBXX:5:2102:22090:25034,J00121:27:H3GGKBBXX:5:1206:15199:26037,J00121:27:H3GGKBBXX:5:2122:13687:37589,J00121:27:H3GGKBBXX:5:1103:4239:2193,J00121:27:H3GGKBBXX:5:2202:24170:21149,J00121:27:H3GGKBBXX:5:1226:19136:32015,J00121:27:H3GGKBBXX:5:2122:11688:39717,J00121:27:H3GGKBBXX:5:1225:7009:12656,J00121:27:H3GGKBBXX:5:1204:29295:25843,J00121:27:H3GGKBBXX:5:1128:17218:32420,J00121:27:H3GGKBBXX:5:1211:30360:29096,J00121:27:H3GGKBBXX:5:2226:24424:1613,J00121:27:H3GGKBBXX:5:1212:11738:4919,J00121:27:H3GGKBBXX:5:1111:14265:28393,J00121:27:H3GGKBBXX:5:1119:14316:47858,J00121:27:H3GGKBBXX:5:1110:9323:18599,J00121:27:H3GGKBBXX:5:1221:19299:24911,J00121:27:H3GGKBBXX:5:2109:11779:21483,J00121:27:H3GGKBBXX:5:1213:4817:43251,J00121:27:H3GGKBBXX:5:2214:25499:41036,J00121:27:H3GGKBBXX:5:1110:13971:2000,J00121:27:H3GGKBBXX:5:2203:20730:17544,J00121:27:H3GGKBBXX:5:1206:21755:40631,J00121:27:H3GGKBBXX:5:2213:29417:47928,J00121:27:H3GGKBBXX:5:1204:19339:47911,J00121:27:H3GGKBBXX:5:2214:11718:6079,J00121:27:H3GGKBBXX:5:2108:15300:25615,J00121:27:H3GGKBBXX:5:1222:9211:6941,J00121:27:H3GGKBBXX:5:2223:16275:30644,J00121:27:H3GGKBBXX:5:1227:17990:12409,J00121:27:H3GGKBBXX:5:1117:7710:42847;sequence=TATAGAAGGTTGAATAATATCAATTTCATATGTTAATTTGACTG;start=438379;subtype=IES;support_ref=3;support_variant=48;type=IES;
scaffold51_13_with_IES	MILORD	internal_eliminated_sequence	440569	440633	.	.	.	ID=MILORD.13.440569.440633;Name=MILORD.13.440569.440633;bounded_by_ta=TRUE;common_boundary=Both;end=440633;ies_id=IESPGM.PTET51.1.13.427306;ies_left_dist=0;ies_min_dist=0;ies_right_dist=0;junction_seq=aaatcagaattatgtTAatagtaacttgacat;read_names=J00121:27:H3GGKBBXX:5:1121:19664:3178,J00121:27:H3GGKBBXX:5:1223:21673:38134,J00121:27:H3GGKBBXX:5:1102:19654:19126,J00121:27:H3GGKBBXX:5:2121:31467:25879,J00121:27:H3GGKBBXX:5:1224:10531:17702,J00121:27:H3GGKBBXX:5:1105:23287:43005,J00121:27:H3GGKBBXX:5:2209:17411:40104,J00121:27:H3GGKBBXX:5:2118:25834:48579,J00121:27:H3GGKBBXX:5:1111:11261:31312,J00121:27:H3GGKBBXX:5:1127:23663:22801,J00121:27:H3GGKBBXX:5:1101:15564:18089,J00121:27:H3GGKBBXX:5:1201:13768:30626,J00121:27:H3GGKBBXX:5:2225:2402:47999,J00121:27:H3GGKBBXX:5:1227:13575:42143,J00121:27:H3GGKBBXX:5:1227:13646:42020,J00121:27:H3GGKBBXX:5:2201:28047:5886,J00121:27:H3GGKBBXX:5:1202:28798:43023,J00121:27:H3GGKBBXX:5:2212:9577:26283,J00121:27:H3GGKBBXX:5:1110:7162:33738,J00121:27:H3GGKBBXX:5:2202:19096:3776,J00121:27:H3GGKBBXX:5:1126:7405:31699,J00121:27:H3GGKBBXX:5:1105:10196:27356,J00121:27:H3GGKBBXX:5:2108:20963:15451,J00121:27:H3GGKBBXX:5:2118:14468:31382,J00121:27:H3GGKBBXX:5:2119:12611:21623,J00121:27:H3GGKBBXX:5:1224:15382:10071,J00121:27:H3GGKBBXX:5:1215:23013:1455,J00121:27:H3GGKBBXX:5:2111:32075:33651,J00121:27:H3GGKBBXX:5:1222:6350:6941,J00121:27:H3GGKBBXX:5:1217:31091:25158,J00121:27:H3GGKBBXX:5:1102:2372:6062,J00121:27:H3GGKBBXX:5:2128:16965:42706,J00121:27:H3GGKBBXX:5:1107:29325:9156,J00121:27:H3GGKBBXX:5:1207:6309:12251,J00121:27:H3GGKBBXX:5:2228:31923:2826,J00121:27:H3GGKBBXX:5:1226:8663:19847,J00121:27:H3GGKBBXX:5:1116:22567:14959,J00121:27:H3GGKBBXX:5:2220:20263:17368,J00121:27:H3GGKBBXX:5:2105:4665:17104,J00121:27:H3GGKBBXX:5:2115:23470:16032,J00121:27:H3GGKBBXX:5:2118:27813:42302,J00121:27:H3GGKBBXX:5:1122:27915:1472,J00121:27:H3GGKBBXX:5:2212:10774:32824,J00121:27:H3GGKBBXX:5:1220:13636:2369,J00121:27:H3GGKBBXX:5:1128:27184:34987,J00121:27:H3GGKBBXX:5:1102:13981:32332,J00121:27:H3GGKBBXX:5:1111:19502:33668,J00121:27:H3GGKBBXX:5:1207:10906:8928,J00121:27:H3GGKBBXX:5:1208:22394:4884,J00121:27:H3GGKBBXX:5:2225:21186:24138,J00121:27:H3GGKBBXX:5:1114:27986:27373,J00121:27:H3GGKBBXX:5:1228:6695:28991,J00121:27:H3GGKBBXX:5:2225:13555:35602;sequence=TACAGATGACTTATGACATTTTTACAAAAATACAAATTTAAGAGGAATTACAACAATTTCTACTG;start=440569;subtype=IES;support_ref=2;support_variant=53;type=IES;
scaffold51_13_with_IES	MILORD	internal_eliminated_sequence	441752	441779	.	.	.	ID=MILORD.13.441752.441779;Name=MILORD.13.441752.441779;bounded_by_ta=TRUE;common_boundary=None;end=441779;ies_id=IESPGM.PTET51.1.13.428422;ies_left_dist=-2;ies_min_dist=2;ies_right_dist=-2;junction_seq=ttagtgaagagtttaTAaataagatttgctta;read_names=J00121:27:H3GGKBBXX:5:2216:30462:21711,J00121:27:H3GGKBBXX:5:2106:26078:37396,J00121:27:H3GGKBBXX:5:1107:5365:25281,J00121:27:H3GGKBBXX:5:1213:20029:13482,J00121:27:H3GGKBBXX:5:1106:24170:41757,J00121:27:H3GGKBBXX:5:1101:22658:15996,J00121:27:H3GGKBBXX:5:1219:4807:44394,J00121:27:H3GGKBBXX:5:2120:13311:29448,J00121:27:H3GGKBBXX:5:2206:18862:44869,J00121:27:H3GGKBBXX:5:1225:11302:47805,J00121:27:H3GGKBBXX:5:2111:23703:37888,J00121:27:H3GGKBBXX:5:1109:11677:9631,J00121:27:H3GGKBBXX:5:1120:24363:27989,J00121:27:H3GGKBBXX:5:1111:10774:30749,J00121:27:H3GGKBBXX:5:2115:23663:45097,J00121:27:H3GGKBBXX:5:1122:12560:3565,J00121:27:H3GGKBBXX:5:2108:8755:40156,J00121:27:H3GGKBBXX:5:2222:23419:32648,J00121:27:H3GGKBBXX:5:2124:16396:30151,J00121:27:H3GGKBBXX:5:1121:13088:6484,J00121:27:H3GGKBBXX:5:1114:6735:11759,J00121:27:H3GGKBBXX:5:2226:13636:6589,J00121:27:H3GGKBBXX:5:1224:22039:32191,J00121:27:H3GGKBBXX:5:2222:24556:18581,J00121:27:H3GGKBBXX:5:2213:3082:47102,J00121:27:H3GGKBBXX:5:2216:6025:1877,J00121:27:H3GGKBBXX:5:1227:7334:2563,J00121:27:H3GGKBBXX:5:1119:18040:7257,J00121:27:H3GGKBBXX:5:2208:4787:1771;sequence=TATGGTTGAAGGCAATTGGTAATTACTA;start=441752;subtype=OVERLAPPING;support_ref=120;support_variant=29;type=ALTERNATIVE;
scaffold51_13_with_IES	MILORD	internal_eliminated_sequence	442712	442740	.	.	.	ID=MILORD.13.442712.442740;Name=MILORD.13.442712.442740;bounded_by_ta=TRUE;common_boundary=Both;end=442740;ies_id=IESPGM.PTET51.1.13.429356;ies_left_dist=0;ies_min_dist=0;ies_right_dist=0;junction_seq=tcaagcctgatgttgTAtcctatctagataaa;read_names=J00121:27:H3GGKBBXX:5:1127:11048:6431,J00121:27:H3GGKBBXX:5:2109:3823:29501,J00121:27:H3GGKBBXX:5:2226:20780:6695,J00121:27:H3GGKBBXX:5:2206:15777:1437,J00121:27:H3GGKBBXX:5:1123:22394:42935,J00121:27:H3GGKBBXX:5:1206:27773:48878,J00121:27:H3GGKBBXX:5:2206:10419:19654,J00121:27:H3GGKBBXX:5:1109:14539:40508,J00121:27:H3GGKBBXX:5:1221:3701:26195,J00121:27:H3GGKBBXX:5:1122:27387:17368,J00121:27:H3GGKBBXX:5:2108:24180:42513,J00121:27:H3GGKBBXX:5:2118:26189:2422,J00121:27:H3GGKBBXX:5:2212:30543:43867,J00121:27:H3GGKBBXX:5:1116:21978:46715,J00121:27:H3GGKBBXX:5:2225:5802:32367,J00121:27:H3GGKBBXX:5:2121:30208:20357,J00121:27:H3GGKBBXX:5:2122:28036:40649,J00121:27:H3GGKBBXX:5:1219:21125:32824,J00121:27:H3GGKBBXX:5:2211:16792:12445,J00121:27:H3GGKBBXX:5:1124:8958:31189,J00121:27:H3GGKBBXX:5:1227:29193:37765,J00121:27:H3GGKBBXX:5:2204:9557:15627,J00121:27:H3GGKBBXX:5:1101:10876:3283,J00121:27:H3GGKBBXX:5:1222:9902:9227,J00121:27:H3GGKBBXX:5:1211:18944:13007,J00121:27:H3GGKBBXX:5:2209:19553:28762,J00121:27:H3GGKBBXX:5:2101:21339:25316,J00121:27:H3GGKBBXX:5:1127:6157:24015,J00121:27:H3GGKBBXX:5:2104:9536:17702,J00121:27:H3GGKBBXX:5:1122:15676:12374,J00121:27:H3GGKBBXX:5:1207:12104:19126,J00121:27:H3GGKBBXX:5:2218:9343:4708,J00121:27:H3GGKBBXX:5:1219:22942:23206,J00121:27:H3GGKBBXX:5:1126:26940:38468,J00121:27:H3GGKBBXX:5:2220:18010:20392;sequence=TATAGGGAGTATCATCCATTCCGTTGCTA;start=442712;subtype=IES;support_ref=27;support_variant=35;type=IES;
scaffold51_13_with_IES	MILORD	internal_eliminated_sequence	444406	444522	.	.	.	ID=MILORD.13.444406.444522;Name=MILORD.13.444406.444522;bounded_by_ta=TRUE;common_boundary=RIGHT;end=444522;ies_id=IESPGM.PTET51.1.13.431023;ies_left_dist=2;ies_min_dist=0;ies_right_dist=0;junction_seq=gatgacagatttcatTAtaataacagaatatt;read_names=J00121:27:H3GGKBBXX:5:2108:15645:23364;sequence=TATACAGTCTAGATAATGAATTTCATTTATAGGTCAATATAATAGAGTGTTAAAAAGAAATAGCAACATAATATTTAAAAAATGAATGTAAAATGCTTTGTAAGATTTATTTGACTG;start=444406;subtype=PARTIAL_EXTERNAL;support_ref=6;support_variant=1;type=ALTERNATIVE;
scaffold51_13_with_IES	MILORD	internal_eliminated_sequence	444408	444522	.	.	.	ID=MILORD.13.444408.444522;Name=MILORD.13.444408.444522;bounded_by_ta=TRUE;common_boundary=Both;end=444522;ies_id=IESPGM.PTET51.1.13.431023;ies_left_dist=0;ies_min_dist=0;ies_right_dist=0;junction_seq=tgacagatttcattaTAtaataacagaatatt;read_names=J00121:27:H3GGKBBXX:5:1109:22485:10493,J00121:27:H3GGKBBXX:5:1211:5660:38521,J00121:27:H3GGKBBXX:5:1102:17371:35004,J00121:27:H3GGKBBXX:5:1203:20567:28516,J00121:27:H3GGKBBXX:5:2111:14499:31435,J00121:27:H3GGKBBXX:5:1101:19451:23100,J00121:27:H3GGKBBXX:5:2128:8755:5517,J00121:27:H3GGKBBXX:5:2110:12236:10282,J00121:27:H3GGKBBXX:5:1209:29954:9825,J00121:27:H3GGKBBXX:5:2203:29051:15223,J00121:27:H3GGKBBXX:5:2228:15463:23153,J00121:27:H3GGKBBXX:5:1213:26139:9297,J00121:27:H3GGKBBXX:5:2226:10176:38504,J00121:27:H3GGKBBXX:5:2225:15909:47594,J00121:27:H3GGKBBXX:5:2103:10409:14396,J00121:27:H3GGKBBXX:5:1223:20983:38592,J00121:27:H3GGKBBXX:5:1218:4787:27760;sequence=TACAGTCTAGATAATGAATTTCATTTATAGGTCAATATAATAGAGTGTTAAAAAGAAATAGCAACATAATATTTAAAAAATGAATGTAAAATGCTTTGTAAGATTTATTTGACTG;start=444408;subtype=IES;support_ref=4;support_variant=17;type=IES;
scaffold51_13_with_IES	MILORD	internal_eliminated_sequence	445481	445525	.	.	.	ID=MILORD.13.445481.445525;Name=MILORD.13.445481.445525;bounded_by_ta=TRUE;common_boundary=Both;end=445525;ies_id=IESPGM.PTET51.1.13.431981;ies_left_dist=0;ies_min_dist=0;ies_right_dist=0;junction_seq=ttagaatgggtcaggTAacatttcagttgaag;read_names=J00121:27:H3GGKBBXX:5:2113:9110:32859,J00121:27:H3GGKBBXX:5:2217:18690:21711,J00121:27:H3GGKBBXX:5:1211:16275:30960,J00121:27:H3GGKBBXX:5:1119:20618:43831,J00121:27:H3GGKBBXX:5:1105:25022:28991,J00121:27:H3GGKBBXX:5:1216:22851:12990,J00121:27:H3GGKBBXX:5:1128:15919:5270,J00121:27:H3GGKBBXX:5:1107:7984:45010,J00121:27:H3GGKBBXX:5:2108:7567:1314;sequence=TACATTCAAAATAGTGATTTTAATTATTCAGTCAGATATTCAGTA;start=445481;subtype=IES;support_ref=102;support_variant=9;type=IES;
scaffold51_13_with_IES	MILORD	internal_eliminated_sequence	446914	446938	.	.	.	ID=MILORD.13.446914.446938;Name=MILORD.13.446914.446938;bounded_by_ta=TRUE;common_boundary=LEFT;end=446938;ies_id=IESPGM.PTET51.1.13.433369;ies_left_dist=0;ies_min_dist=0;ies_right_dist=2;junction_seq=aatgtttgaccgcctTAtattattaactcatt;read_names=J00121:27:H3GGKBBXX:5:2214:27235:18722;sequence=TACAGTTCCCATCCTTCTTCTTCAC;start=446914;subtype=PARTIAL_INTERNAL;support_ref=1;support_variant=1;type=ALTERNATIVE;
scaffold51_13_with_IES	MILORD	internal_eliminated_sequence	446914	446940	.	.	.	ID=MILORD.13.446914.446940;Name=MILORD.13.446914.446940;bounded_by_ta=TRUE;common_boundary=Both;end=446940;ies_id=IESPGM.PTET51.1.13.433369;ies_left_dist=0;ies_min_dist=0;ies_right_dist=0;junction_seq=aatgtttgaccgcctTAttattaactcattca;read_names=J00121:27:H3GGKBBXX:5:1109:25875:9860,J00121:27:H3GGKBBXX:5:2221:6268:37290,J00121:27:H3GGKBBXX:5:2206:20243:29219,J00121:27:H3GGKBBXX:5:2113:12357:12110,J00121:27:H3GGKBBXX:5:2225:23612:36499,J00121:27:H3GGKBBXX:5:1107:18345:35251,J00121:27:H3GGKBBXX:5:1113:25885:37906,J00121:27:H3GGKBBXX:5:1115:29701:23171,J00121:27:H3GGKBBXX:5:2119:24525:27742,J00121:27:H3GGKBBXX:5:2102:15392:46768,J00121:27:H3GGKBBXX:5:1212:23115:21711,J00121:27:H3GGKBBXX:5:2217:12114:26951,J00121:27:H3GGKBBXX:5:1228:14793:29167,J00121:27:H3GGKBBXX:5:1126:21927:7627,J00121:27:H3GGKBBXX:5:1211:8389:3829,J00121:27:H3GGKBBXX:5:2201:31842:27162,J00121:27:H3GGKBBXX:5:2219:9587:9385,J00121:27:H3GGKBBXX:5:2220:21389:11864,J00121:27:H3GGKBBXX:5:2126:26991:47348,J00121:27:H3GGKBBXX:5:2217:19705:22450,J00121:27:H3GGKBBXX:5:2222:11454:44588,J00121:27:H3GGKBBXX:5:2125:9222:32068,J00121:27:H3GGKBBXX:5:1110:22607:32648,J00121:27:H3GGKBBXX:5:2228:26575:36358,J00121:27:H3GGKBBXX:5:1127:6167:40350,J00121:27:H3GGKBBXX:5:1201:15473:29430;sequence=TACAGTTCCCATCCTTCTTCTTCACTA;start=446914;subtype=IES;support_ref=3;support_variant=26;type=IES;
scaffold51_13_with_IES	MILORD	internal_eliminated_sequence	447138	447165	.	.	.	ID=MILORD.13.447138.447165;Name=MILORD.13.447138.447165;bounded_by_ta=TRUE;common_boundary=Both;end=447165;ies_id=IESPGM.PTET51.1.13.433566;ies_left_dist=0;ies_min_dist=0;ies_right_dist=0;junction_seq=aattgatttttctttTAtttgaacaagccaga;read_names=J00121:27:H3GGKBBXX:5:2103:6654:13658,J00121:27:H3GGKBBXX:5:1111:26849:25826,J00121:27:H3GGKBBXX:5:2222:24637:26107,J00121:27:H3GGKBBXX:5:1128:11749:7574,J00121:27:H3GGKBBXX:5:2216:3092:5798,J00121:27:H3GGKBBXX:5:2209:14854:41264,J00121:27:H3GGKBBXX:5:1119:31507:35831,J00121:27:H3GGKBBXX:5:1211:27397:36376,J00121:27:H3GGKBBXX:5:1217:18659:47120,J00121:27:H3GGKBBXX:5:1218:12094:7574,J00121:27:H3GGKBBXX:5:1212:20791:43216,J00121:27:H3GGKBBXX:5:1201:28757:34969,J00121:27:H3GGKBBXX:5:1115:23957:14484,J00121:27:H3GGKBBXX:5:2224:22526:16788,J00121:27:H3GGKBBXX:5:1111:13464:7943,J00121:27:H3GGKBBXX:5:1219:4137:44113,J00121:27:H3GGKBBXX:5:1202:10713:17456,J00121:27:H3GGKBBXX:5:1220:15463:7187,J00121:27:H3GGKBBXX:5:2103:31578:33387,J00121:27:H3GGKBBXX:5:2219:25834:36833,J00121:27:H3GGKBBXX:5:2104:3650:33598,J00121:27:H3GGKBBXX:5:2115:16528:11565,J00121:27:H3GGKBBXX:5:1228:21795:30609,J00121:27:H3GGKBBXX:5:2218:21054:2668,J00121:27:H3GGKBBXX:5:1105:9912:28411,J00121:27:H3GGKBBXX:5:2225:20060:8330,J00121:27:H3GGKBBXX:5:2225:19766:8594,J00121:27:H3GGKBBXX:5:2218:20933:2914,J00121:27:H3GGKBBXX:5:1215:6522:6361,J00121:27:H3GGKBBXX:5:1111:29386:5042,J00121:27:H3GGKBBXX:5:2212:17736:1982,J00121:27:H3GGKBBXX:5:1121:13413:40069,J00121:27:H3GGKBBXX:5:2215:26291:44341,J00121:27:H3GGKBBXX:5:2116:6664:3969,J00121:27:H3GGKBBXX:5:1228:19715:3442;sequence=TATAGTTTTTAACCATTCGATTTTATTA;start=447138;subtype=IES;support_ref=45;support_variant=35;type=IES;
scaffold51_13_with_IES	MILORD	internal_eliminated_sequence	450296	450323	.	.	.	ID=MILORD.13.450296.450323;Name=MILORD.13.450296.450323;bounded_by_ta=TRUE;common_boundary=Both;end=450323;ies_id=IESPGM.PTET51.1.13.436696;ies_left_dist=0;ies_min_dist=0;ies_right_dist=0;junction_seq=atcaaattgttaaatTAacaaattagatagaa;read_names=J00121:27:H3GGKBBXX:5:1222:6898:34371,J00121:27:H3GGKBBXX:5:1213:20780:36200,J00121:27:H3GGKBBXX:5:2206:12510:25632,J00121:27:H3GGKBBXX:5:2218:13139:47049,J00121:27:H3GGKBBXX:5:2226:22861:40860,J00121:27:H3GGKBBXX:5:1224:9272:22028,J00121:27:H3GGKBBXX:5:2120:27285:7802,J00121:27:H3GGKBBXX:5:1120:22597:36640,J00121:27:H3GGKBBXX:5:1216:12784:36868,J00121:27:H3GGKBBXX:5:2121:29873:12321,J00121:27:H3GGKBBXX:5:2210:12834:25984,J00121:27:H3GGKBBXX:5:2210:13037:24261,J00121:27:H3GGKBBXX:5:2106:17533:25685,J00121:27:H3GGKBBXX:5:1111:16183:6677,J00121:27:H3GGKBBXX:5:1103:3183:40526,J00121:27:H3GGKBBXX:5:2103:9394:30714,J00121:27:H3GGKBBXX:5:1207:21044:8488,J00121:27:H3GGKBBXX:5:1123:26869:19988,J00121:27:H3GGKBBXX:5:2213:24515:11513,J00121:27:H3GGKBBXX:5:1222:19644:33211,J00121:27:H3GGKBBXX:5:1224:7172:37413,J00121:27:H3GGKBBXX:5:2116:8115:15135,J00121:27:H3GGKBBXX:5:1106:3813:8523,J00121:27:H3GGKBBXX:5:2227:13382:48667,J00121:27:H3GGKBBXX:5:2126:31345:5517,J00121:27:H3GGKBBXX:5:1202:26869:43234,J00121:27:H3GGKBBXX:5:1106:22983:31083,J00121:27:H3GGKBBXX:5:2223:17482:1156,J00121:27:H3GGKBBXX:5:1107:5193:45801,J00121:27:H3GGKBBXX:5:2206:3153:21307,J00121:27:H3GGKBBXX:5:1113:13778:3037,J00121:27:H3GGKBBXX:5:1210:14793:21676,J00121:27:H3GGKBBXX:5:1227:13930:28973,J00121:27:H3GGKBBXX:5:1208:2270:22168,J00121:27:H3GGKBBXX:5:1219:3285:34266,J00121:27:H3GGKBBXX:5:2107:26859:3758,J00121:27:H3GGKBBXX:5:2216:4533:27637,J00121:27:H3GGKBBXX:5:2220:2422:2176,J00121:27:H3GGKBBXX:5:1118:23865:24032,J00121:27:H3GGKBBXX:5:2206:3173:21307,J00121:27:H3GGKBBXX:5:2208:20161:45185,J00121:27:H3GGKBBXX:5:2120:29254:4532,J00121:27:H3GGKBBXX:5:1106:19766:39928,J00121:27:H3GGKBBXX:5:1214:23612:15082,J00121:27:H3GGKBBXX:5:2202:13890:48245,J00121:27:H3GGKBBXX:5:2115:9080:36464,J00121:27:H3GGKBBXX:5:2101:26697:5095,J00121:27:H3GGKBBXX:5:1123:4493:14801,J00121:27:H3GGKBBXX:5:1116:16295:6097,J00121:27:H3GGKBBXX:5:2220:17249:40842,J00121:27:H3GGKBBXX:5:1111:16336:14889,J00121:27:H3GGKBBXX:5:2202:29082:13763,J00121:27:H3GGKBBXX:5:1215:22374:2809,J00121:27:H3GGKBBXX:5:2208:4381:14221,J00121:27:H3GGKBBXX:5:1122:17168:36622,J00121:27:H3GGKBBXX:5:2119:29376:13429,J00121:27:H3GGKBBXX:5:2210:30939:8822,J00121:27:H3GGKBBXX:5:1201:8278:24876,J00121:27:H3GGKBBXX:5:2108:31061:25175,J00121:27:H3GGKBBXX:5:1118:24931:9385,J00121:27:H3GGKBBXX:5:1201:7009:13781,J00121:27:H3GGKBBXX:5:2225:13839:47348,J00121:27:H3GGKBBXX:5:1125:15808:45695,J00121:27:H3GGKBBXX:5:1121:15960:27637,J00121:27:H3GGKBBXX:5:1103:22709:23329,J00121:27:H3GGKBBXX:5:2119:10247:13341,J00121:27:H3GGKBBXX:5:1211:6847:37730,J00121:27:H3GGKBBXX:5:1126:28929:1789,J00121:27:H3GGKBBXX:5:2209:4442:22801,J00121:27:H3GGKBBXX:5:2212:12347:29571,J00121:27:H3GGKBBXX:5:1114:30279:10774,J00121:27:H3GGKBBXX:5:2116:7425:9754,J00121:27:H3GGKBBXX:5:1227:29295:30626,J00121:27:H3GGKBBXX:5:1218:8460:16858,J00121:27:H3GGKBBXX:5:2217:24018:48175;sequence=TATAGTTTATATTATTGTGATTTAATTA;start=450296;subtype=IES;support_ref=0;support_variant=75;type=IES;
scaffold51_13_with_IES	MILORD	internal_eliminated_sequence	450681	450757	.	.	.	ID=MILORD.13.450681.450757;Name=MILORD.13.450681.450757;bounded_by_ta=TRUE;common_boundary=Both;end=450757;ies_id=IESPGM.PTET51.1.13.437053;ies_left_dist=0;ies_min_dist=0;ies_right_dist=0;junction_seq=catcttcaaatcattTAttctctattctaata;read_names=J00121:27:H3GGKBBXX:5:1111:9404:7732,J00121:27:H3GGKBBXX:5:2222:13575:48544,J00121:27:H3GGKBBXX:5:1203:16102:19232,J00121:27:H3GGKBBXX:5:2109:22404:15557,J00121:27:H3GGKBBXX:5:2206:24474:13974,J00121:27:H3GGKBBXX:5:1107:11891:3565,J00121:27:H3GGKBBXX:5:2220:13778:24665,J00121:27:H3GGKBBXX:5:1223:8298:28709,J00121:27:H3GGKBBXX:5:2223:19451:39981,J00121:27:H3GGKBBXX:5:1111:30969:22344,J00121:27:H3GGKBBXX:5:1115:27549:20181,J00121:27:H3GGKBBXX:5:1109:9820:46293,J00121:27:H3GGKBBXX:5:2216:3397:30591,J00121:27:H3GGKBBXX:5:1228:26108:45396,J00121:27:H3GGKBBXX:5:2126:4361:34829,J00121:27:H3GGKBBXX:5:2201:30239:40596,J00121:27:H3GGKBBXX:5:1220:12033:29483,J00121:27:H3GGKBBXX:5:1115:12307:4778,J00121:27:H3GGKBBXX:5:2128:12327:42126,J00121:27:H3GGKBBXX:5:2216:29559:23768,J00121:27:H3GGKBBXX:5:1107:18913:35567,J00121:27:H3GGKBBXX:5:2101:8521:7433,J00121:27:H3GGKBBXX:5:2104:10967:42935,J00121:27:H3GGKBBXX:5:1208:19086:41247,J00121:27:H3GGKBBXX:5:2101:22526:13763,J00121:27:H3GGKBBXX:5:1214:21085:32226,J00121:27:H3GGKBBXX:5:1214:22942:34248,J00121:27:H3GGKBBXX:5:1110:20060:4356,J00121:27:H3GGKBBXX:5:1119:16711:22538;sequence=TACACTTAAAATTATTACAAGTTTCTAACTAGTCATATAAGTGATGTATGTATTAAAAAATGCAGCAGATTTTAATG;start=450681;subtype=IES;support_ref=144;support_variant=29;type=IES;
scaffold51_13_with_IES	MILORD	internal_eliminated_sequence	452048	452130	.	.	.	ID=MILORD.13.452048.452130;Name=MILORD.13.452048.452130;bounded_by_ta=TRUE;common_boundary=Both;end=452130;ies_id=IESPGM.PTET51.1.13.438314;ies_left_dist=0;ies_min_dist=0;ies_right_dist=0;junction_seq=ttatataaacacatgTAataacatgaacaatt;read_names=J00121:27:H3GGKBBXX:5:2113:8369:1543;sequence=TATTGTAGATTCAATTAATATATTTATCAAATGCAATTTAAATCAATATAAATGAAAGTGAAGTTTATTACTCTTATTGATAA;start=452048;subtype=IES;support_ref=0;support_variant=1;type=IES;
scaffold51_13_with_IES	MILORD	internal_eliminated_sequence	453607	453650	.	.	.	ID=MILORD.13.453607.453650;Name=MILORD.13.453607.453650;bounded_by_ta=TRUE;common_boundary=None;end=453650;ies_id=IESPGM.PTET51.1.13.440548;ies_left_dist=758;ies_min_dist=758;ies_right_dist=816;junction_seq=tatagaaatactaaaTAcaacaattttctata;read_names=J00121:27:H3GGKBBXX:5:1220:29082:9473;sequence=TATGCTCAACAATTAATTATTCATAATAAAAGACTAATTTAATA;start=453607;subtype=MAC;support_ref=95;support_variant=1;type=CRYPTIC;
scaffold51_13_with_IES	MILORD	internal_eliminated_sequence	454365	454466	.	.	.	ID=MILORD.13.454365.454466;Name=MILORD.13.454365.454466;bounded_by_ta=TRUE;common_boundary=Both;end=454466;ies_id=IESPGM.PTET51.1.13.440548;ies_left_dist=0;ies_min_dist=0;ies_right_dist=0;junction_seq=agaaatgaaaaatgtTAttaagttaactggag;read_names=J00121:27:H3GGKBBXX:5:1220:30056:12708,J00121:27:H3GGKBBXX:5:1206:6756:5112,J00121:27:H3GGKBBXX:5:1124:10084:8066,J00121:27:H3GGKBBXX:5:1124:12662:42354,J00121:27:H3GGKBBXX:5:1125:15930:43902,J00121:27:H3GGKBBXX:5:1117:24748:18247,J00121:27:H3GGKBBXX:5:2212:16660:14502,J00121:27:H3GGKBBXX:5:2106:19948:8031,J00121:27:H3GGKBBXX:5:1113:13058:10124,J00121:27:H3GGKBBXX:5:2228:10348:45168,J00121:27:H3GGKBBXX:5:1117:18304:19214,J00121:27:H3GGKBBXX:5:1227:22912:20621,J00121:27:H3GGKBBXX:5:1218:6827:20146,J00121:27:H3GGKBBXX:5:1109:6644:25738,J00121:27:H3GGKBBXX:5:1115:7557:7521,J00121:27:H3GGKBBXX:5:2106:26616:11706,J00121:27:H3GGKBBXX:5:2202:2625:29677,J00121:27:H3GGKBBXX:5:2108:18040:16964,J00121:27:H3GGKBBXX:5:2223:3579:36112,J00121:27:H3GGKBBXX:5:1116:5162:9174,J00121:27:H3GGKBBXX:5:1204:28047:40983,J00121:27:H3GGKBBXX:5:2220:16244:11776,J00121:27:H3GGKBBXX:5:1212:11312:27848,J00121:27:H3GGKBBXX:5:2217:23987:41370,J00121:27:H3GGKBBXX:5:1225:21399:47049,J00121:27:H3GGKBBXX:5:2211:7131:35831,J00121:27:H3GGKBBXX:5:2227:24363:22854,J00121:27:H3GGKBBXX:5:1224:14032:17720,J00121:27:H3GGKBBXX:5:1211:11627:34371,J00121:27:H3GGKBBXX:5:2113:17269:29343,J00121:27:H3GGKBBXX:5:2203:24515:19918,J00121:27:H3GGKBBXX:5:2204:31243:23768,J00121:27:H3GGKBBXX:5:2122:11525:39295,J00121:27:H3GGKBBXX:5:1114:24606:31154,J00121:27:H3GGKBBXX:5:2126:28787:28516,J00121:27:H3GGKBBXX:5:2111:16133:20129,J00121:27:H3GGKBBXX:5:2121:18284:13482,J00121:27:H3GGKBBXX:5:1112:20831:47928,J00121:27:H3GGKBBXX:5:2213:29579:27461,J00121:27:H3GGKBBXX:5:2206:15747:47665,J00121:27:H3GGKBBXX:5:2217:5375:42847,J00121:27:H3GGKBBXX:5:1219:13626:9139,J00121:27:H3GGKBBXX:5:1217:26250:37378,J00121:27:H3GGKBBXX:5:2219:6329:38240,J00121:27:H3GGKBBXX:5:2207:23652:47928,J00121:27:H3GGKBBXX:5:1124:8247:33721,J00121:27:H3GGKBBXX:5:1220:18254:22010,J00121:27:H3GGKBBXX:5:2115:28564:23382,J00121:27:H3GGKBBXX:5:2222:29031:36921,J00121:27:H3GGKBBXX:5:2118:11302:47876,J00121:27:H3GGKBBXX:5:2103:31152:35602,J00121:27:H3GGKBBXX:5:1221:15321:36095,J00121:27:H3GGKBBXX:5:2205:17158:45854,J00121:27:H3GGKBBXX:5:2108:19948:14607,J00121:27:H3GGKBBXX:5:1101:12144:48386,J00121:27:H3GGKBBXX:5:2222:24474:3178,J00121:27:H3GGKBBXX:5:1221:11657:23241,J00121:27:H3GGKBBXX:5:1218:21876:31945,J00121:27:H3GGKBBXX:5:2107:15585:12462,J00121:27:H3GGKBBXX:5:1225:29538:5692,J00121:27:H3GGKBBXX:5:1208:15229:43744,J00121:27:H3GGKBBXX:5:1120:11515:34319,J00121:27:H3GGKBBXX:5:1106:1357:44570,J00121:27:H3GGKBBXX:5:1102:7040:8453,J00121:27:H3GGKBBXX:5:1127:4624:5745,J00121:27:H3GGKBBXX:5:2218:5213:13130,J00121:27:H3GGKBBXX:5:1224:8968:36165,J00121:27:H3GGKBBXX:5:2112:31121:42091,J00121:27:H3GGKBBXX:5:1118:7963:2985,J00121:27:H3GGKBBXX:5:2206:18538:33475,J00121:27:H3GGKBBXX:5:1128:31142:37449,J00121:27:H3GGKBBXX:5:1110:19684:31839,J00121:27:H3GGKBBXX:5:2211:11129:46311,J00121:27:H3GGKBBXX:5:2116:3640:20076,J00121:27:H3GGKBBXX:5:2211:18873:22379,J00121:27:H3GGKBBXX:5:1228:27285:22502,J00121:27:H3GGKBBXX:5:1115:21166:30890;sequence=TACACTATAATTTATTATTTTATTTAAACCTTTATCTTCAATTGTATATTAATTTATTATGAAAATTCATAAAAAATTAAACAAATATTTTACCACTTACTT;start=454365;subtype=IES;support_ref=0;support_variant=77;type=IES;
scaffold51_13_with_IES	MILORD	internal_eliminated_sequence	456031	456074	.	.	.	ID=MILORD.13.456031.456074;Name=MILORD.13.456031.456074;bounded_by_ta=TRUE;common_boundary=Both;end=456074;ies_id=IESPGM.PTET51.1.13.442112;ies_left_dist=0;ies_min_dist=0;ies_right_dist=0;junction_seq=attcaaggatcttgaTAtcatgagaaatggct;read_names=J00121:27:H3GGKBBXX:5:2108:14052:19056,J00121:27:H3GGKBBXX:5:2222:16589:47682,J00121:27:H3GGKBBXX:5:2204:12023:20814,J00121:27:H3GGKBBXX:5:1103:15321:6589,J00121:27:H3GGKBBXX:5:1119:16325:15328,J00121:27:H3GGKBBXX:5:1126:15341:42530,J00121:27:H3GGKBBXX:5:1226:23246:39277,J00121:27:H3GGKBBXX:5:1105:23632:48597,J00121:27:H3GGKBBXX:5:1120:21805:6607,J00121:27:H3GGKBBXX:5:1202:25723:16840,J00121:27:H3GGKBBXX:5:1102:9445:29079,J00121:27:H3GGKBBXX:5:2227:13108:35708,J00121:27:H3GGKBBXX:5:2203:10328:14221,J00121:27:H3GGKBBXX:5:2227:13677:39717,J00121:27:H3GGKBBXX:5:1105:10703:22151,J00121:27:H3GGKBBXX:5:1207:7019:30398,J00121:27:H3GGKBBXX:5:2219:31619:13306,J00121:27:H3GGKBBXX:5:1204:25033:33123,J00121:27:H3GGKBBXX:5:2226:21197:40473,J00121:27:H3GGKBBXX:5:1118:19553:30591,J00121:27:H3GGKBBXX:5:1103:21734:12427,J00121:27:H3GGKBBXX:5:2101:13413:4760,J00121:27:H3GGKBBXX:5:1221:18609:21852,J00121:27:H3GGKBBXX:5:2125:28686:31013,J00121:27:H3GGKBBXX:5:1210:19553:35374,J00121:27:H3GGKBBXX:5:2224:7476:6572,J00121:27:H3GGKBBXX:5:1106:21623:35374,J00121:27:H3GGKBBXX:5:2104:11353:27531,J00121:27:H3GGKBBXX:5:1106:7364:44746,J00121:27:H3GGKBBXX:5:1104:3884:44658,J00121:27:H3GGKBBXX:5:1116:8917:20744,J00121:27:H3GGKBBXX:5:2103:7689:44675,J00121:27:H3GGKBBXX:5:1117:15656:9561,J00121:27:H3GGKBBXX:5:2214:16833:24015,J00121:27:H3GGKBBXX:5:2204:11515:21588,J00121:27:H3GGKBBXX:5:2216:20009:25158,J00121:27:H3GGKBBXX:5:2106:26646:27725,J00121:27:H3GGKBBXX:5:2211:28706:32631,J00121:27:H3GGKBBXX:5:1112:19471:43286,J00121:27:H3GGKBBXX:5:1223:15574:40930,J00121:27:H3GGKBBXX:5:1228:11109:41985,J00121:27:H3GGKBBXX:5:1210:26788:17843,J00121:27:H3GGKBBXX:5:2217:19969:46926,J00121:27:H3GGKBBXX:5:2218:16163:3829,J00121:27:H3GGKBBXX:5:2125:12845:47630,J00121:27:H3GGKBBXX:5:2227:17472:13763,J00121:27:H3GGKBBXX:5:2208:28787:12163,J00121:27:H3GGKBBXX:5:2221:11353:27250,J00121:27:H3GGKBBXX:5:1201:20232:17561,J00121:27:H3GGKBBXX:5:1215:25459:23698,J00121:27:H3GGKBBXX:5:1221:27671:36358,J00121:27:H3GGKBBXX:5:1201:12946:26916,J00121:27:H3GGKBBXX:5:2210:26403:21395,J00121:27:H3GGKBBXX:5:2228:12418:16155,J00121:27:H3GGKBBXX:5:2206:2909:30696,J00121:27:H3GGKBBXX:5:1227:21714:1771,J00121:27:H3GGKBBXX:5:1106:20405:7943;sequence=TATACTGAAATAAGATCATTTAAATTAATTAGATATTTCTATTG;start=456031;subtype=IES;support_ref=48;support_variant=57;type=IES;
scaffold51_13_with_IES	MILORD	internal_eliminated_sequence	456697	456724	.	.	.	ID=MILORD.13.456697.456724;Name=MILORD.13.456697.456724;bounded_by_ta=TRUE;common_boundary=LEFT;end=456724;ies_id=IESPGM.PTET51.1.13.442734;ies_left_dist=0;ies_min_dist=0;ies_right_dist=19;junction_seq=aactaaacagaatagTAtttataaaatacaac;read_names=J00121:27:H3GGKBBXX:5:2209:6573:42601,J00121:27:H3GGKBBXX:5:2206:13717:32437,J00121:27:H3GGKBBXX:5:1211:9069:5816,J00121:27:H3GGKBBXX:5:1214:3112:6396,J00121:27:H3GGKBBXX:5:1214:3102:6378,J00121:27:H3GGKBBXX:5:1120:24566:16594,J00121:27:H3GGKBBXX:5:2213:22769:39647;sequence=TATAGTAAATTTCAAAATAATTGAATCA;start=456697;subtype=PARTIAL_INTERNAL;support_ref=0;support_variant=7;type=ALTERNATIVE;
scaffold51_13_with_IES	MILORD	internal_eliminated_sequence	456697	456743	.	.	.	ID=MILORD.13.456697.456743;Name=MILORD.13.456697.456743;bounded_by_ta=TRUE;common_boundary=Both;end=456743;ies_id=IESPGM.PTET51.1.13.442734;ies_left_dist=0;ies_min_dist=0;ies_right_dist=0;junction_seq=aactaaacagaatagTAcaaaattcttgataa;read_names=J00121:27:H3GGKBBXX:5:1114:20192:27549,J00121:27:H3GGKBBXX:5:2120:30066:20076,J00121:27:H3GGKBBXX:5:2207:13159:11319,J00121:27:H3GGKBBXX:5:1123:19613:23628,J00121:27:H3GGKBBXX:5:1106:25530:45625,J00121:27:H3GGKBBXX:5:2207:27945:3952,J00121:27:H3GGKBBXX:5:2112:13687:48421,J00121:27:H3GGKBBXX:5:1212:14022:35391,J00121:27:H3GGKBBXX:5:2212:12459:4690,J00121:27:H3GGKBBXX:5:1207:23145:31013,J00121:27:H3GGKBBXX:5:1204:17726:4426,J00121:27:H3GGKBBXX:5:2222:7649:11935,J00121:27:H3GGKBBXX:5:2108:27641:28815,J00121:27:H3GGKBBXX:5:1221:12378:33176,J00121:27:H3GGKBBXX:5:1124:11728:18687,J00121:27:H3GGKBBXX:5:1216:8258:28674,J00121:27:H3GGKBBXX:5:1227:27093:11618,J00121:27:H3GGKBBXX:5:1206:19684:14748,J00121:27:H3GGKBBXX:5:1204:22830:21324,J00121:27:H3GGKBBXX:5:1105:21856:11407,J00121:27:H3GGKBBXX:5:1205:18020:2158,J00121:27:H3GGKBBXX:5:1111:8511:41141,J00121:27:H3GGKBBXX:5:1116:5162:19900,J00121:27:H3GGKBBXX:5:1109:25773:4233,J00121:27:H3GGKBBXX:5:2119:5142:22045,J00121:27:H3GGKBBXX:5:1222:4087:37449,J00121:27:H3GGKBBXX:5:1225:26727:14994,J00121:27:H3GGKBBXX:5:2116:20598:19531,J00121:27:H3GGKBBXX:5:2120:7243:26635,J00121:27:H3GGKBBXX:5:1221:8044:40332,J00121:27:H3GGKBBXX:5:2120:23307:18318,J00121:27:H3GGKBBXX:5:2224:19410:2703,J00121:27:H3GGKBBXX:5:1104:21481:25738,J00121:27:H3GGKBBXX:5:1222:24109:14889,J00121:27:H3GGKBBXX:5:1108:26321:22274,J00121:27:H3GGKBBXX:5:2122:27752:33158,J00121:27:H3GGKBBXX:5:1121:14377:39594,J00121:27:H3GGKBBXX:5:1113:22790:1244,J00121:27:H3GGKBBXX:5:2114:19278:9121,J00121:27:H3GGKBBXX:5:2217:2443:25421,J00121:27:H3GGKBBXX:5:2119:10277:22538,J00121:27:H3GGKBBXX:5:2205:12631:8682,J00121:27:H3GGKBBXX:5:1113:12317:33492,J00121:27:H3GGKBBXX:5:2121:26220:21008,J00121:27:H3GGKBBXX:5:1110:2067:11020;sequence=TATAGTAAATTTCAAAATAATTGAATCATATTTATAAAATACAACAA;start=456697;subtype=IES;support_ref=0;support_variant=45;type=IES;
scaffold51_13_with_IES	MILORD	internal_eliminated_sequence	457555	457623	.	.	.	ID=MILORD.13.457555.457623;Name=MILORD.13.457555.457623;bounded_by_ta=TRUE;common_boundary=Both;end=457623;ies_id=IESPGM.PTET51.1.13.443545;ies_left_dist=0;ies_min_dist=0;ies_right_dist=0;junction_seq=tagtcgataaagtgtTAtcatactctgtgttg;read_names=J00121:27:H3GGKBBXX:5:1213:6969:28305,J00121:27:H3GGKBBXX:5:1108:10581:16805,J00121:27:H3GGKBBXX:5:1127:32248:33809,J00121:27:H3GGKBBXX:5:1213:22688:31242,J00121:27:H3GGKBBXX:5:1202:24068:18124,J00121:27:H3GGKBBXX:5:1204:4513:32525,J00121:27:H3GGKBBXX:5:1128:14681:43111,J00121:27:H3GGKBBXX:5:2225:25692:13377,J00121:27:H3GGKBBXX:5:2226:18862:31048,J00121:27:H3GGKBBXX:5:2122:23216:36481,J00121:27:H3GGKBBXX:5:1107:24434:13060,J00121:27:H3GGKBBXX:5:1213:6989:28270,J00121:27:H3GGKBBXX:5:1219:21927:46838,J00121:27:H3GGKBBXX:5:1114:23622:6027,J00121:27:H3GGKBBXX:5:1128:12185:12339,J00121:27:H3GGKBBXX:5:2217:29498:14414,J00121:27:H3GGKBBXX:5:2105:27032:44007;sequence=TACAATCAAATTTAGAAATATTGTAAACGAATTAATTTTGATAAGCAAATGTATATCAACTTTTTTCTG;start=457555;subtype=IES;support_ref=24;support_variant=17;type=IES;
scaffold51_13_with_IES	MILORD	internal_eliminated_sequence	457682	457725	.	.	.	ID=MILORD.13.457682.457725;Name=MILORD.13.457682.457725;bounded_by_ta=TRUE;common_boundary=Both;end=457725;ies_id=IESPGM.PTET51.1.13.443603;ies_left_dist=0;ies_min_dist=0;ies_right_dist=0;junction_seq=atttcaactcctagcTAttagaaatcaagatg;read_names=J00121:27:H3GGKBBXX:5:2124:17107:27619,J00121:27:H3GGKBBXX:5:1201:9435:39154,J00121:27:H3GGKBBXX:5:1118:14164:1103,J00121:27:H3GGKBBXX:5:1125:11880:47823,J00121:27:H3GGKBBXX:5:1218:15919:24120,J00121:27:H3GGKBBXX:5:2117:20303:12023,J00121:27:H3GGKBBXX:5:1211:14387:8664,J00121:27:H3GGKBBXX:5:2225:12926:28182,J00121:27:H3GGKBBXX:5:2207:5609:28903,J00121:27:H3GGKBBXX:5:1121:19065:36323,J00121:27:H3GGKBBXX:5:1213:20811:22960,J00121:27:H3GGKBBXX:5:2114:15402:4268,J00121:27:H3GGKBBXX:5:2216:23855:46240,J00121:27:H3GGKBBXX:5:2101:21308:23575,J00121:27:H3GGKBBXX:5:2220:20090:13201,J00121:27:H3GGKBBXX:5:1102:4259:36798,J00121:27:H3GGKBBXX:5:2209:15524:20937,J00121:27:H3GGKBBXX:5:1205:9181:36956,J00121:27:H3GGKBBXX:5:1109:11190:9877,J00121:27:H3GGKBBXX:5:2112:9049:44640,J00121:27:H3GGKBBXX:5:1221:16721:26705,J00121:27:H3GGKBBXX:5:1221:10033:16278,J00121:27:H3GGKBBXX:5:2113:11759:4673,J00121:27:H3GGKBBXX:5:1121:19106:36640,J00121:27:H3GGKBBXX:5:1222:26778:15996,J00121:27:H3GGKBBXX:5:1101:15463:15592,J00121:27:H3GGKBBXX:5:1125:31355:31242,J00121:27:H3GGKBBXX:5:1107:2808:33404;sequence=TATAGTTAATAAATCAAGACAACTTTTAATGGATTACACAACTA;start=457682;subtype=IES;support_ref=2;support_variant=28;type=IES;
scaffold51_13_with_IES	MILORD	internal_eliminated_sequence	458006	458032	.	.	.	ID=MILORD.13.458006.458032;Name=MILORD.13.458006.458032;bounded_by_ta=TRUE;common_boundary=Both;end=458032;ies_id=IESPGM.PTET51.1.13.443883;ies_left_dist=0;ies_min_dist=0;ies_right_dist=0;junction_seq=aaaaattaataaagaTAcattgtaagcactta;read_names=J00121:27:H3GGKBBXX:5:2201:29325:3600,J00121:27:H3GGKBBXX:5:1201:7791:42987,J00121:27:H3GGKBBXX:5:2126:24200:6044,J00121:27:H3GGKBBXX:5:2224:23652:31962,J00121:27:H3GGKBBXX:5:1114:7953:45801,J00121:27:H3GGKBBXX:5:1126:24819:25615,J00121:27:H3GGKBBXX:5:1210:10176:41774,J00121:27:H3GGKBBXX:5:2104:16691:44130,J00121:27:H3GGKBBXX:5:2113:20689:12445,J00121:27:H3GGKBBXX:5:1204:21745:22010,J00121:27:H3GGKBBXX:5:1110:7436:33088,J00121:27:H3GGKBBXX:5:1222:23338:40174,J00121:27:H3GGKBBXX:5:1215:5649:32560,J00121:27:H3GGKBBXX:5:1111:21684:22397,J00121:27:H3GGKBBXX:5:1221:11414:10686,J00121:27:H3GGKBBXX:5:2111:27965:32050,J00121:27:H3GGKBBXX:5:1228:23794:41387,J00121:27:H3GGKBBXX:5:2211:12104:17579,J00121:27:H3GGKBBXX:5:2208:30584:33633,J00121:27:H3GGKBBXX:5:1211:13372:48509,J00121:27:H3GGKBBXX:5:1227:18913:5464,J00121:27:H3GGKBBXX:5:2115:17229:35251,J00121:27:H3GGKBBXX:5:2202:15828:44746,J00121:27:H3GGKBBXX:5:2208:8755:45537,J00121:27:H3GGKBBXX:5:2227:21420:46522;sequence=TATAATCAATATAGATAAATGCCATTA;start=458006;subtype=IES;support_ref=0;support_variant=25;type=IES;
scaffold51_13_with_IES	MILORD	internal_eliminated_sequence	458760	458904	.	.	.	ID=MILORD.13.458760.458904;Name=MILORD.13.458760.458904;bounded_by_ta=TRUE;common_boundary=Both;end=458904;ies_id=IESPGM.PTET51.1.13.444610;ies_left_dist=0;ies_min_dist=0;ies_right_dist=0;junction_seq=tcgatttggtactagTAtcaaagggaaatatt;read_names=J00121:27:H3GGKBBXX:5:2111:3853:14150,J00121:27:H3GGKBBXX:5:1222:13230:8172,J00121:27:H3GGKBBXX:5:1119:23480:20726,J00121:27:H3GGKBBXX:5:1106:10348:46399,J00121:27:H3GGKBBXX:5:2103:28300:4497,J00121:27:H3GGKBBXX:5:2213:29609:27092,J00121:27:H3GGKBBXX:5:1101:4442:13658,J00121:27:H3GGKBBXX:5:1118:16792:24050,J00121:27:H3GGKBBXX:5:2212:27976:7556,J00121:27:H3GGKBBXX:5:1128:20973:48245,J00121:27:H3GGKBBXX:5:1204:4310:33721,J00121:27:H3GGKBBXX:5:2101:19238:42073,J00121:27:H3GGKBBXX:5:2109:18964:39523,J00121:27:H3GGKBBXX:5:1110:27113:37361,J00121:27:H3GGKBBXX:5:2105:27732:8435,J00121:27:H3GGKBBXX:5:1121:22688:25755,J00121:27:H3GGKBBXX:5:2211:10358:17649,J00121:27:H3GGKBBXX:5:2218:15747:45555,J00121:27:H3GGKBBXX:5:1120:28757:46328,J00121:27:H3GGKBBXX:5:2208:2747:46768,J00121:27:H3GGKBBXX:5:2201:8095:20691,J00121:27:H3GGKBBXX:5:2111:4513:38222,J00121:27:H3GGKBBXX:5:1211:20973:24120,J00121:27:H3GGKBBXX:5:2225:9942:21465,J00121:27:H3GGKBBXX:5:1214:20212:27373,J00121:27:H3GGKBBXX:5:1106:23886:29448;sequence=TACAGTTAATCAATTATTTTGTTTTGTGTTTTTATCTAAGGGATTTATTCTGATTCTTAATTCTTTTATTCAAATTAGGAAATAGGATTTTAGATAATTATAAAATTTACTAACTGAATTGAAAGAAAATTTGGATAACAATCTA;start=458760;subtype=IES;support_ref=80;support_variant=26;type=IES;
scaffold51_13_with_IES	MILORD	internal_eliminated_sequence	460474	460502	.	.	.	ID=MILORD.13.460474.460502;Name=MILORD.13.460474.460502;bounded_by_ta=TRUE;common_boundary=Both;end=460502;ies_id=IESPGM.PTET51.1.13.446150;ies_left_dist=0;ies_min_dist=0;ies_right_dist=0;junction_seq=tgcaattgatttcagTAcaaactatatttttg;read_names=J00121:27:H3GGKBBXX:5:2110:14022:38310;sequence=TATGATTACGAAAGTATCTCCTTTAACCA;start=460474;subtype=IES;support_ref=0;support_variant=1;type=IES;
scaffold51_13_with_IES	MILORD	internal_eliminated_sequence	461446	461472	.	.	.	ID=MILORD.13.461446.461472;Name=MILORD.13.461446.461472;bounded_by_ta=TRUE;common_boundary=Both;end=461472;ies_id=IESPGM.PTET51.1.13.447093;ies_left_dist=0;ies_min_dist=0;ies_right_dist=0;junction_seq=atttaagaggaattgTActcatacgaaaacta;read_names=J00121:27:H3GGKBBXX:5:1114:25459:24999,J00121:27:H3GGKBBXX:5:1214:22749:27830,J00121:27:H3GGKBBXX:5:2111:13514:11759,J00121:27:H3GGKBBXX:5:1124:29214:2176,J00121:27:H3GGKBBXX:5:2207:15554:20498,J00121:27:H3GGKBBXX:5:2110:22648:45836,J00121:27:H3GGKBBXX:5:2114:29122:40174,J00121:27:H3GGKBBXX:5:1217:7638:46416,J00121:27:H3GGKBBXX:5:2218:2909:23382,J00121:27:H3GGKBBXX:5:2110:4168:44447,J00121:27:H3GGKBBXX:5:2205:27539:13482,J00121:27:H3GGKBBXX:5:1223:20151:43796,J00121:27:H3GGKBBXX:5:1225:3224:13588,J00121:27:H3GGKBBXX:5:2227:22242:14010,J00121:27:H3GGKBBXX:5:1219:10673:15768,J00121:27:H3GGKBBXX:5:2219:25266:8875,J00121:27:H3GGKBBXX:5:1126:21257:6572,J00121:27:H3GGKBBXX:5:2220:4726:34125,J00121:27:H3GGKBBXX:5:1217:25296:9315,J00121:27:H3GGKBBXX:5:1219:9638:11196,J00121:27:H3GGKBBXX:5:2211:11434:30028,J00121:27:H3GGKBBXX:5:1205:19969:16049,J00121:27:H3GGKBBXX:5:1123:6674:19566,J00121:27:H3GGKBBXX:5:2208:18883:22432,J00121:27:H3GGKBBXX:5:1117:21836:40913,J00121:27:H3GGKBBXX:5:2112:29954:15311,J00121:27:H3GGKBBXX:5:1115:22374:11284,J00121:27:H3GGKBBXX:5:2215:17604:23487,J00121:27:H3GGKBBXX:5:1218:14164:36130,J00121:27:H3GGKBBXX:5:2213:17198:35655,J00121:27:H3GGKBBXX:5:2206:28564:10651,J00121:27:H3GGKBBXX:5:2208:12256:48227,J00121:27:H3GGKBBXX:5:1215:15463:2158,J00121:27:H3GGKBBXX:5:1125:6603:40543,J00121:27:H3GGKBBXX:5:2216:14631:31945,J00121:27:H3GGKBBXX:5:2128:16934:21764,J00121:27:H3GGKBBXX:5:1110:5873:2985,J00121:27:H3GGKBBXX:5:1120:16985:2721,J00121:27:H3GGKBBXX:5:1225:6218:45467,J00121:27:H3GGKBBXX:5:2222:8115:3952,J00121:27:H3GGKBBXX:5:2214:25885:23135,J00121:27:H3GGKBBXX:5:2227:30401:46188,J00121:27:H3GGKBBXX:5:2103:8998:3442,J00121:27:H3GGKBBXX:5:1225:21613:32683,J00121:27:H3GGKBBXX:5:2112:25814:5077,J00121:27:H3GGKBBXX:5:2217:24028:4057,J00121:27:H3GGKBBXX:5:1223:18152:34284;sequence=TATAGATAAACACCTTTATGCTGATGA;start=461446;subtype=IES;support_ref=4;support_variant=47;type=IES;
scaffold51_13_with_IES	MILORD	internal_eliminated_sequence	462885	462932	.	.	.	ID=MILORD.13.462885.462932;Name=MILORD.13.462885.462932;bounded_by_ta=TRUE;common_boundary=Both;end=462932;ies_id=IESPGM.PTET51.1.13.448505;ies_left_dist=0;ies_min_dist=0;ies_right_dist=0;junction_seq=cacccttcattttgtTAtcaaacacactcatt;read_names=J00121:27:H3GGKBBXX:5:2124:25510:41686,J00121:27:H3GGKBBXX:5:1104:3752:39400,J00121:27:H3GGKBBXX:5:2109:25844:34143,J00121:27:H3GGKBBXX:5:2218:12733:24929,J00121:27:H3GGKBBXX:5:1101:18487:37994,J00121:27:H3GGKBBXX:5:1218:19573:18704,J00121:27:H3GGKBBXX:5:1123:15300:20445,J00121:27:H3GGKBBXX:5:1106:14742:39348,J00121:27:H3GGKBBXX:5:1217:18051:33123,J00121:27:H3GGKBBXX:5:1209:8440:40913,J00121:27:H3GGKBBXX:5:2221:13555:18898,J00121:27:H3GGKBBXX:5:2218:30685:40280,J00121:27:H3GGKBBXX:5:1125:23277:38521,J00121:27:H3GGKBBXX:5:2107:16478:43374,J00121:27:H3GGKBBXX:5:1207:15321:25017,J00121:27:H3GGKBBXX:5:2217:5061:40332,J00121:27:H3GGKBBXX:5:2219:6715:26564,J00121:27:H3GGKBBXX:5:1209:13250:36270,J00121:27:H3GGKBBXX:5:1110:28097:19795,J00121:27:H3GGKBBXX:5:2208:18122:13799,J00121:27:H3GGKBBXX:5:1211:21257:27989,J00121:27:H3GGKBBXX:5:2225:11657:23557,J00121:27:H3GGKBBXX:5:1222:14620:5763,J00121:27:H3GGKBBXX:5:1204:17492:11899,J00121:27:H3GGKBBXX:5:1107:8887:42214,J00121:27:H3GGKBBXX:5:2202:20192:9649,J00121:27:H3GGKBBXX:5:2213:19481:25439,J00121:27:H3GGKBBXX:5:1123:22993:15979,J00121:27:H3GGKBBXX:5:1107:8988:42073,J00121:27:H3GGKBBXX:5:1104:19380:1842,J00121:27:H3GGKBBXX:5:1207:27387:28692,J00121:27:H3GGKBBXX:5:1107:13920:7082,J00121:27:H3GGKBBXX:5:2204:8734:16207;sequence=TACAGTTAAATGCAACCAGCCTATTAATATTTCAACATCAATCTGCTG;start=462885;subtype=IES;support_ref=0;support_variant=33;type=IES;
scaffold51_13_with_IES	MILORD	internal_eliminated_sequence	465317	465397	.	.	.	ID=MILORD.13.465317.465397;Name=MILORD.13.465317.465397;bounded_by_ta=TRUE;common_boundary=Both;end=465397;ies_id=IESPGM.PTET51.1.13.450889;ies_left_dist=0;ies_min_dist=0;ies_right_dist=0;junction_seq=gccatctaagactgcTAtatctttgtgtccaa;read_names=J00121:27:H3GGKBBXX:5:1212:24363:29395,J00121:27:H3GGKBBXX:5:1210:18964:26863,J00121:27:H3GGKBBXX:5:1206:13108:21113,J00121:27:H3GGKBBXX:5:1107:3214:7978,J00121:27:H3GGKBBXX:5:1206:19025:17016,J00121:27:H3GGKBBXX:5:1204:28757:13623,J00121:27:H3GGKBBXX:5:2201:27042:17474,J00121:27:H3GGKBBXX:5:1225:15280:30327,J00121:27:H3GGKBBXX:5:1125:16731:22854;sequence=TATAGTCAATTTAGGTTGTAGTCATAAACACATATTTCTATTTAAACAGATTATGAAAAATAATTCTACTTAAAAATACTA;start=465317;subtype=IES;support_ref=110;support_variant=9;type=IES;
scaffold51_13_with_IES	MILORD	internal_eliminated_sequence	465605	465678	.	.	.	ID=MILORD.13.465605.465678;Name=MILORD.13.465605.465678;bounded_by_ta=TRUE;common_boundary=Both;end=465678;ies_id=IESPGM.PTET51.1.13.451096;ies_left_dist=0;ies_min_dist=0;ies_right_dist=0;junction_seq=ggctgtttgcatcgaTAtcaaaacggattgct;read_names=J00121:27:H3GGKBBXX:5:1115:27093:3846,J00121:27:H3GGKBBXX:5:2107:24728:17333,J00121:27:H3GGKBBXX:5:1226:12814:41247,J00121:27:H3GGKBBXX:5:1102:23257:46961,J00121:27:H3GGKBBXX:5:2225:8724:18933,J00121:27:H3GGKBBXX:5:1216:4005:23733,J00121:27:H3GGKBBXX:5:1111:15128:28235,J00121:27:H3GGKBBXX:5:2119:4706:46188,J00121:27:H3GGKBBXX:5:2111:18051:3231,J00121:27:H3GGKBBXX:5:1206:3894:44570,J00121:27:H3GGKBBXX:5:1209:20111:48052,J00121:27:H3GGKBBXX:5:2210:22282:3072,J00121:27:H3GGKBBXX:5:1220:17695:29448,J00121:27:H3GGKBBXX:5:2203:29122:35040,J00121:27:H3GGKBBXX:5:1117:20517:18511,J00121:27:H3GGKBBXX:5:2217:12185:33158,J00121:27:H3GGKBBXX:5:1204:19451:20463,J00121:27:H3GGKBBXX:5:2123:30350:29430,J00121:27:H3GGKBBXX:5:2121:20567:16735,J00121:27:H3GGKBBXX:5:2123:30137:29659,J00121:27:H3GGKBBXX:5:1109:13129:2510,J00121:27:H3GGKBBXX:5:1120:13991:6958,J00121:27:H3GGKBBXX:5:2228:15422:11091,J00121:27:H3GGKBBXX:5:2223:31385:28692,J00121:27:H3GGKBBXX:5:2225:32217:35057,J00121:27:H3GGKBBXX:5:1108:12865:29131,J00121:27:H3GGKBBXX:5:2122:19329:43708,J00121:27:H3GGKBBXX:5:2110:28118:45185,J00121:27:H3GGKBBXX:5:1219:8968:6343,J00121:27:H3GGKBBXX:5:2107:10774:5429,J00121:27:H3GGKBBXX:5:1220:12916:37378,J00121:27:H3GGKBBXX:5:1112:19958:7627,J00121:27:H3GGKBBXX:5:2205:22110:25808,J00121:27:H3GGKBBXX:5:1215:16934:7451,J00121:27:H3GGKBBXX:5:2208:21115:4356,J00121:27:H3GGKBBXX:5:2227:6157:35479,J00121:27:H3GGKBBXX:5:1117:23754:25879,J00121:27:H3GGKBBXX:5:1201:18964:21940,J00121:27:H3GGKBBXX:5:1213:17046:48474,J00121:27:H3GGKBBXX:5:2217:2686:39734,J00121:27:H3GGKBBXX:5:1124:17472:14924,J00121:27:H3GGKBBXX:5:1104:11596:31857,J00121:27:H3GGKBBXX:5:2221:5416:10774,J00121:27:H3GGKBBXX:5:2206:16802:31382,J00121:27:H3GGKBBXX:5:1214:26808:7363,J00121:27:H3GGKBBXX:5:2113:28919:35145,J00121:27:H3GGKBBXX:5:2226:5518:13517;sequence=TACAGCAGGAATTATGTAATTTAATAGAAACATTTAGATCTAATGAGGAGACAGAAAGTTTGAGGGGTTGACCA;start=465605;subtype=IES;support_ref=6;support_variant=47;type=IES;
scaffold51_13_with_IES	MILORD	internal_eliminated_sequence	468527	468815	.	.	.	ID=MILORD.13.468527.468815;Name=MILORD.13.468527.468815;bounded_by_ta=TRUE;common_boundary=None;end=468815;ies_id=IESPGM.PTET51.1.13.451096;ies_left_dist=-2922;ies_min_dist=2922;ies_right_dist=-3137;junction_seq=aagggaatatctatgTAgtagtagattaattc;read_names=J00121:27:H3GGKBBXX:5:2215:25885:20814;sequence=TATTATTGGAATAAGAGAATAATCTCAAAAATAAGAAATCATATTAATCATGAGTTAAATCGATACCCATATATTCAAAAGTTTCAACTATTTGCTTTCTTTCTAATAACCCTTCATACTTACTTGTTAATTAATCAAAATATTATTTCAAGCTATTTTTATACTTACTAATAACCTAATGATCAATTTCAAAAATATACTTGTGTTATCTCCTTTGTTTTTTATATTTCAATTTCAATTGTTAAAATTTCGTAATTGCCAATTAATTTTTACAATATACTTCTTACAA;start=468527;subtype=MAC;support_ref=107;support_variant=1;type=CRYPTIC;
scaffold51_13_with_IES	MILORD	internal_eliminated_sequence	470691	471968	.	.	.	ID=MILORD.13.470691.471968;Name=MILORD.13.470691.471968;bounded_by_ta=TRUE;common_boundary=None;end=471968;ies_id=IESPGM.PTET51.1.13.457407;ies_left_dist=1299;ies_min_dist=47;ies_right_dist=47;junction_seq=ctaatgacagaaataTAtaataaaactttatg;read_names=J00121:27:H3GGKBBXX:5:2218:28513:18792;sequence=TATTTTGGCTTAAAATAAATAAAATTTTTATTTTATTAGCCTATTTCTCACTTTTTTAAGAAGGCCTACATTAAATTTTATTTGTTTCTTATATTTAATAGTTGCAATTTACTATTTTAATATTAAAATACTGCTCTTCTTTCATCATTAAAGTAATTTAAAAATTAATAATCCCATATAACTTGAATGAAATTTATGCTTGTAATTGGAACATAGAAAAATTTCTATAGACATCATCTTAATTTTACCTCCTGACTTTTATTTATAAGTTTGGATAATAATGTTTTCACTAAGAATTCACCTTTTCCACTAACTTTACATTTTTTAATTATAAATACTAACTGTAATCATATTTTAAGTTTATTTGGATTAGCAATTATTAAAAATTAGTTTATTTGGTTTTTAATCGTAATAAAGACAGAATTCTATGAACCTTGAATCAGAAACAGTTTTGAACTGATTAGCAAAAGAAGAATCCTATTTTTTAATTAATTTCGCATAAGCAGAATATAAGTATCCAATTTATAAGATGAGAAAATATAAAGAATTTTTAATATTTTATTAATTCATTGTAAGTATATAGAAATGCTGTTATAATTTATTGGAGATGATGAAAGAAAAGGGATTGATGAAATGCATAGAAATTATGAAAGAAATAAATCAAAATTAAAATTCAAGGGAAAATGGGACTCTATAAATTTTGAGTTTTTTCACTCAAAGAATTAAATTGATATCAGTAATATTAATTTTTCAAAATCTTCCAATAAATTAGAATCCATCTTTAAACCTGAAAGTTAGTTGAAGATTTGGGTGAAAAAAAAGATTACTATGGAATAAAAATAACTCTTACTTCTTGTTTGAATGAAAAAACTCAATATTTATAGAGCGTCATTTTGAATTTTCGTTTTGATTAATTTCTTTCATAATTTCTATGCATTTCATCAATCCCTTTTCTTTCATCATCTCCAATAAATTATAACAGCATTTCTAAATACTTCCTATAATCTGCTGTACTAATTATACTCCTCAGAGATTTAGTACAGTAATGAAAATACAATAACACTTGAGTTATAAGAAGATTTAAAAATCAACATTATTTAAAACAAAAATCAAATACTAATAGCATACTCTTTGAACAAAATCTTTAAAAAATTTACTTTACTATTTTTTATTTATTTTAATGAAAAAGTAAAAATAAATAAATTAATAATTATTAGAAATTGATAAGAATCCAAATTGTTCTCAATAAAAAAGAAATTTTGAATAAAGGGAAATGAA;start=470691;subtype=MAC;support_ref=107;support_variant=1;type=CRYPTIC;
scaffold51_13_with_IES	MILORD	internal_eliminated_sequence	471969	472113	.	.	.	ID=MILORD.13.471969.472113;Name=MILORD.13.471969.472113;bounded_by_ta=TRUE;common_boundary=None;end=472113;ies_id=IESPGM.PTET51.1.13.457407;ies_left_dist=21;ies_min_dist=21;ies_right_dist=-98;junction_seq=ataaagggaaatgaaTAtaaaaagaaaactat;read_names=J00121:27:H3GGKBBXX:5:1218:18385:5112;sequence=TATAATAAAACTTTATGATTTTATAATTTTATTAACTTATTTATCTATATTGAGAATGCAGTTTTTAGGAAAAACCGCACTCTAATTAGAATGAAAATTTTTTTTCAAAAATAATTCTTTAAGTAAAACTTTAATCCATCATCCA;start=471969;subtype=EXTERNAL;support_ref=52;support_variant=1;type=ALTERNATIVE;
scaffold51_13_with_IES	MILORD	internal_eliminated_sequence	471990	472585	.	.	.	ID=MILORD.13.471990.472585;Name=MILORD.13.471990.472585;bounded_by_ta=TRUE;common_boundary=LEFT;end=472585;ies_id=IESPGM.PTET51.1.13.457407;ies_left_dist=0;ies_min_dist=0;ies_right_dist=-570;junction_seq=aaaactttatgatttTAtatacaggattttct;read_names=J00121:27:H3GGKBBXX:5:2123:20435:13060;sequence=TATAATTTTATTAACTTATTTATCTATATTGAGAATGCAGTTTTTAGGAAAAACCGCACTCTAATTAGAATGAAAATTTTTTTTCAAAAATAATTCTTTAAGTAAAACTTTAATCCATCATCCATATAAAAAGAAAACTATTTTGTAAATAATTGATTTTATAGTGGAAGCAAAGAACGTATTCTTAGAACAGATATATAAATTGTAAATTTATAAAAAAACAAGGTAATGTATAAGAAAATAAATTATTAATCGATCTCACAATTTTCTGTCATCTACAAATATCTATTTAATTTATGAAGCTGAATAGCCATTTAGACATTGATATTATATCACCATAAAATTTCATAATGGATAAAATATATATACTTCTACTGATATGAATTATATTACAACATCTTTACTAAATCAAAAAAAATGAATATATTGCAACAACAATATATATGGTAAAAAAAATAATATCTTATTTTAAATTATTACGACATATAAAAAATAAATATTGAAATTAAAAGTTTATATCTCTAGAACTCGTGGTAGAATTGATGTTGATTGATTCAAAATGGTAGAGTAAGTCTAATTAGCAATGCATAGAGTTA;start=471990;subtype=PARTIAL_EXTERNAL;support_ref=38;support_variant=1;type=ALTERNATIVE;
scaffold51_13_with_IES	MILORD	internal_eliminated_sequence	471990	472015	.	.	.	ID=MILORD.13.471990.472015;Name=MILORD.13.471990.472015;bounded_by_ta=TRUE;common_boundary=Both;end=472015;ies_id=IESPGM.PTET51.1.13.457407;ies_left_dist=0;ies_min_dist=0;ies_right_dist=0;junction_seq=aaaactttatgatttTAttgagaatgcagttt;read_names=J00121:27:H3GGKBBXX:5:2120:29954:10247,J00121:27:H3GGKBBXX:5:2101:20527:14906,J00121:27:H3GGKBBXX:5:1226:7984:21799,J00121:27:H3GGKBBXX:5:1113:17980:21535,J00121:27:H3GGKBBXX:5:2226:26575:37765,J00121:27:H3GGKBBXX:5:1228:13474:8805,J00121:27:H3GGKBBXX:5:2128:25073:31189,J00121:27:H3GGKBBXX:5:2217:14600:4813,J00121:27:H3GGKBBXX:5:1123:12966:17104,J00121:27:H3GGKBBXX:5:1228:16315:24278,J00121:27:H3GGKBBXX:5:1110:9597:6941,J00121:27:H3GGKBBXX:5:1223:19847:17702,J00121:27:H3GGKBBXX:5:2205:11038:46469,J00121:27:H3GGKBBXX:5:1201:7273:26125,J00121:27:H3GGKBBXX:5:2119:14174:45010,J00121:27:H3GGKBBXX:5:1206:26210:42231,J00121:27:H3GGKBBXX:5:2224:18954:21817;sequence=TATAATTTTATTAACTTATTTATCTA;start=471990;subtype=IES;support_ref=114;support_variant=17;type=IES;
scaffold51_13_with_IES	MILORD	internal_eliminated_sequence	472149	472427	.	.	.	ID=MILORD.13.472149.472427;Name=MILORD.13.472149.472427;bounded_by_ta=TRUE;common_boundary=Both;end=472427;ies_id=IESPGM.PTET51.1.13.457540;ies_left_dist=0;ies_min_dist=0;ies_right_dist=0;junction_seq=gtaaataattgatttTAtatatggtaaaaaaa;read_names=J00121:27:H3GGKBBXX:5:2101:11779:47331,J00121:27:H3GGKBBXX:5:1103:25915:48298,J00121:27:H3GGKBBXX:5:1113:10429:34160,J00121:27:H3GGKBBXX:5:1228:7710:44429,J00121:27:H3GGKBBXX:5:1215:29447:39858,J00121:27:H3GGKBBXX:5:1208:7375:30099,J00121:27:H3GGKBBXX:5:2103:22871:26459,J00121:27:H3GGKBBXX:5:2217:9770:21764,J00121:27:H3GGKBBXX:5:1110:30705:34160,J00121:27:H3GGKBBXX:5:2110:19989:19812,J00121:27:H3GGKBBXX:5:2111:24079:22432,J00121:27:H3GGKBBXX:5:1201:10084:44746,J00121:27:H3GGKBBXX:5:2128:26951:39295,J00121:27:H3GGKBBXX:5:1119:29427:13130,J00121:27:H3GGKBBXX:5:2225:7436:43779;sequence=TATAGTGGAAGCAAAGAACGTATTCTTAGAACAGATATATAAATTGTAAATTTATAAAAAAACAAGGTAATGTATAAGAAAATAAATTATTAATCGATCTCACAATTTTCTGTCATCTACAAATATCTATTTAATTTATGAAGCTGAATAGCCATTTAGACATTGATATTATATCACCATAAAATTTCATAATGGATAAAATATATATACTTCTACTGATATGAATTATATTACAACATCTTTACTAAATCAAAAAAAATGAATATATTGCAACAACAA;start=472149;subtype=IES;support_ref=48;support_variant=15;type=IES;
scaffold51_13_with_IES	MILORD	internal_eliminated_sequence	473136	473178	.	.	.	ID=MILORD.13.473136.473178;Name=MILORD.13.473136.473178;bounded_by_ta=TRUE;common_boundary=None;end=473178;ies_id=IESPGM.PTET51.1.13.457540;ies_left_dist=-987;ies_min_dist=751;ies_right_dist=-751;junction_seq=ccattaaattatgagTAgttacagaaacaaag;read_names=J00121:27:H3GGKBBXX:5:1228:22120:6167;sequence=TATGATTGACAACATGTCGAAAATTGTAAATACATTTAAGCTG;start=473136;subtype=MAC;support_ref=94;support_variant=1;type=CRYPTIC;
scaffold51_13_with_IES	MILORD	internal_eliminated_sequence	474319	474405	.	.	.	ID=MILORD.13.474319.474405;Name=MILORD.13.474319.474405;bounded_by_ta=TRUE;common_boundary=Both;end=474405;ies_id=IESPGM.PTET51.1.13.459431;ies_left_dist=0;ies_min_dist=0;ies_right_dist=0;junction_seq=tattgtattttgtgaTAttaaacaagacaata;read_names=J00121:27:H3GGKBBXX:5:1218:22749:8418,J00121:27:H3GGKBBXX:5:1203:12418:30468,J00121:27:H3GGKBBXX:5:2209:8410:41985,J00121:27:H3GGKBBXX:5:1110:27194:24138,J00121:27:H3GGKBBXX:5:2115:20466:23874,J00121:27:H3GGKBBXX:5:1126:15280:42460,J00121:27:H3GGKBBXX:5:1125:25124:21113,J00121:27:H3GGKBBXX:5:1127:21481:48632,J00121:27:H3GGKBBXX:5:2111:14377:1719,J00121:27:H3GGKBBXX:5:2217:18629:20937,J00121:27:H3GGKBBXX:5:2125:26159:43058,J00121:27:H3GGKBBXX:5:1210:18883:14660,J00121:27:H3GGKBBXX:5:1119:28128:41124,J00121:27:H3GGKBBXX:5:1110:6756:20797,J00121:27:H3GGKBBXX:5:1124:13088:34196,J00121:27:H3GGKBBXX:5:1220:14052:8084,J00121:27:H3GGKBBXX:5:1114:4472:15434,J00121:27:H3GGKBBXX:5:2224:14438:18986,J00121:27:H3GGKBBXX:5:2113:20009:25791,J00121:27:H3GGKBBXX:5:2212:4898:34917,J00121:27:H3GGKBBXX:5:1103:12398:34864,J00121:27:H3GGKBBXX:5:1123:27996:35936,J00121:27:H3GGKBBXX:5:1221:24150:34336,J00121:27:H3GGKBBXX:5:2128:21897:27232,J00121:27:H3GGKBBXX:5:1212:18051:35655,J00121:27:H3GGKBBXX:5:2106:7243:23434,J00121:27:H3GGKBBXX:5:2101:28605:2105,J00121:27:H3GGKBBXX:5:1115:7364:43409,J00121:27:H3GGKBBXX:5:2213:7304:17913,J00121:27:H3GGKBBXX:5:2210:17908:27250,J00121:27:H3GGKBBXX:5:2205:22861:21694,J00121:27:H3GGKBBXX:5:1220:22435:3336,J00121:27:H3GGKBBXX:5:1215:21582:9737,J00121:27:H3GGKBBXX:5:2216:7324:3072,J00121:27:H3GGKBBXX:5:1114:23317:33070,J00121:27:H3GGKBBXX:5:2101:21653:14959,J00121:27:H3GGKBBXX:5:1224:27052:37712,J00121:27:H3GGKBBXX:5:2120:17229:9578,J00121:27:H3GGKBBXX:5:1223:8339:42741,J00121:27:H3GGKBBXX:5:1109:13017:14484,J00121:27:H3GGKBBXX:5:1119:19695:44201,J00121:27:H3GGKBBXX:5:2210:4117:12392,J00121:27:H3GGKBBXX:5:1207:4594:39277,J00121:27:H3GGKBBXX:5:2115:18812:27760,J00121:27:H3GGKBBXX:5:2222:25814:40315,J00121:27:H3GGKBBXX:5:1101:26758:30415,J00121:27:H3GGKBBXX:5:2210:18152:27496,J00121:27:H3GGKBBXX:5:2117:11647:22379,J00121:27:H3GGKBBXX:5:2210:5203:32103,J00121:27:H3GGKBBXX:5:2226:21602:43251,J00121:27:H3GGKBBXX:5:2207:8856:46592,J00121:27:H3GGKBBXX:5:1218:25723:24261,J00121:27:H3GGKBBXX:5:1105:23409:10194,J00121:27:H3GGKBBXX:5:2223:8298:37361,J00121:27:H3GGKBBXX:5:1222:27986:36024,J00121:27:H3GGKBBXX:5:1219:14174:10229,J00121:27:H3GGKBBXX:5:2106:26788:10844,J00121:27:H3GGKBBXX:5:2201:27976:25316;sequence=TACAGTAGATTATTAAAATAATTCGATGCTTTTGACTTTCCTAGTTAAAGTGAAATTTTGATTCAACAAAATTTGATAGCCCAACCC;start=474319;subtype=IES;support_ref=0;support_variant=58;type=IES;
scaffold51_13_with_IES	MILORD	internal_eliminated_sequence	477715	477742	.	.	.	ID=MILORD.13.477715.477742;Name=MILORD.13.477715.477742;bounded_by_ta=TRUE;common_boundary=None;end=477742;ies_id=IESPGM.PTET51.1.13.463172;ies_left_dist=432;ies_min_dist=432;ies_right_dist=569;junction_seq=tgaaagtgatccaagTAgattatccaccttcg;read_names=J00121:27:H3GGKBBXX:5:1215:14641:18845,J00121:27:H3GGKBBXX:5:1122:18101:48579;sequence=TATAATAGAATCACTATAAAATTATTTA;start=477715;subtype=MAC;support_ref=176;support_variant=2;type=CRYPTIC;
scaffold51_13_with_IES	MILORD	internal_eliminated_sequence	478147	478311	.	.	.	ID=MILORD.13.478147.478311;Name=MILORD.13.478147.478311;bounded_by_ta=TRUE;common_boundary=Both;end=478311;ies_id=IESPGM.PTET51.1.13.463172;ies_left_dist=0;ies_min_dist=0;ies_right_dist=0;junction_seq=ggatgttacaagtggTAttaaggttgtgttta;read_names=J00121:27:H3GGKBBXX:5:2104:26139:17315,J00121:27:H3GGKBBXX:5:2118:23723:31769,J00121:27:H3GGKBBXX:5:1206:20872:16629,J00121:27:H3GGKBBXX:5:1103:4462:29940,J00121:27:H3GGKBBXX:5:1127:14387:34969,J00121:27:H3GGKBBXX:5:1124:9019:28622,J00121:27:H3GGKBBXX:5:1125:22140:41721,J00121:27:H3GGKBBXX:5:1127:26656:34319,J00121:27:H3GGKBBXX:5:1206:22333:21940,J00121:27:H3GGKBBXX:5:1113:21369:17280,J00121:27:H3GGKBBXX:5:2104:4452:37730,J00121:27:H3GGKBBXX:5:1205:17604:28903,J00121:27:H3GGKBBXX:5:1122:9932:6466,J00121:27:H3GGKBBXX:5:1118:7253:2703,J00121:27:H3GGKBBXX:5:1120:12905:41686,J00121:27:H3GGKBBXX:5:1203:21197:49159,J00121:27:H3GGKBBXX:5:1217:8186:7240,J00121:27:H3GGKBBXX:5:2121:31842:45731;sequence=TATTGTGGAGTTAAATAATGACTTAATTCAGAAATATTTGTATTATTATTCTACATTAATTATTATCTATTCTTTACAATTTACTTAATAAATTAGAAGATTTTAGATAAAAATTTTTTTTTTGTTAACTTTAATATTAAATTAAAATTTAAAATAAAAATACAA;start=478147;subtype=IES;support_ref=2;support_variant=18;type=IES;
scaffold51_13_with_IES	MILORD	internal_eliminated_sequence	482933	482960	.	.	.	ID=MILORD.13.482933.482960;Name=MILORD.13.482933.482960;bounded_by_ta=TRUE;common_boundary=Both;end=482960;ies_id=IESPGM.PTET51.1.13.467793;ies_left_dist=0;ies_min_dist=0;ies_right_dist=0;junction_seq=tacggccattaatagTActttccattggtgac;read_names=J00121:27:H3GGKBBXX:5:1113:17604:13148,J00121:27:H3GGKBBXX:5:1107:6786:24472,J00121:27:H3GGKBBXX:5:2113:17777:4198,J00121:27:H3GGKBBXX:5:2112:16051:43480,J00121:27:H3GGKBBXX:5:2112:16092:43550,J00121:27:H3GGKBBXX:5:2227:8734:14801,J00121:27:H3GGKBBXX:5:2219:23115:47032,J00121:27:H3GGKBBXX:5:2206:6603:2844,J00121:27:H3GGKBBXX:5:1120:5710:8928,J00121:27:H3GGKBBXX:5:1209:10653:46715,J00121:27:H3GGKBBXX:5:2101:15656:22467,J00121:27:H3GGKBBXX:5:1119:5984:3952,J00121:27:H3GGKBBXX:5:1223:5335:16964,J00121:27:H3GGKBBXX:5:2103:27306:35479,J00121:27:H3GGKBBXX:5:1109:24840:45449,J00121:27:H3GGKBBXX:5:1217:11728:32437,J00121:27:H3GGKBBXX:5:1208:23784:4057,J00121:27:H3GGKBBXX:5:1201:9983:26072,J00121:27:H3GGKBBXX:5:1117:4838:23593,J00121:27:H3GGKBBXX:5:1106:22079:9578,J00121:27:H3GGKBBXX:5:1220:6451:22379,J00121:27:H3GGKBBXX:5:1226:27316:22766,J00121:27:H3GGKBBXX:5:1127:3599:47295,J00121:27:H3GGKBBXX:5:2207:14651:32297,J00121:27:H3GGKBBXX:5:2105:29457:23839,J00121:27:H3GGKBBXX:5:2114:23805:28498,J00121:27:H3GGKBBXX:5:2101:5629:21342,J00121:27:H3GGKBBXX:5:1223:8136:26494,J00121:27:H3GGKBBXX:5:2228:1996:30204,J00121:27:H3GGKBBXX:5:2124:31253:16049,J00121:27:H3GGKBBXX:5:2220:29112:47436,J00121:27:H3GGKBBXX:5:2225:23196:16366,J00121:27:H3GGKBBXX:5:2227:18122:28498,J00121:27:H3GGKBBXX:5:1118:25702:2070,J00121:27:H3GGKBBXX:5:2215:6705:9455,J00121:27:H3GGKBBXX:5:2207:18639:16981,J00121:27:H3GGKBBXX:5:2219:11799:36323,J00121:27:H3GGKBBXX:5:1109:25276:19830,J00121:27:H3GGKBBXX:5:2210:9252:8031,J00121:27:H3GGKBBXX:5:2110:7202:28358,J00121:27:H3GGKBBXX:5:2216:20628:15082,J00121:27:H3GGKBBXX:5:2227:18142:28674,J00121:27:H3GGKBBXX:5:1223:6624:26336,J00121:27:H3GGKBBXX:5:1209:16244:31048,J00121:27:H3GGKBBXX:5:1223:6603:26265;sequence=TATAGTAAACACATTAAATTTTGAGCTC;start=482933;subtype=IES;support_ref=0;support_variant=45;type=IES;
scaffold51_13_with_IES	MILORD	internal_eliminated_sequence	483325	483351	.	.	.	ID=MILORD.13.483325.483351;Name=MILORD.13.483325.483351;bounded_by_ta=TRUE;common_boundary=Both;end=483351;ies_id=IESPGM.PTET51.1.13.468157;ies_left_dist=0;ies_min_dist=0;ies_right_dist=0;junction_seq=tgatctgctggtaaaTAcctagtaaaatttaa;read_names=J00121:27:H3GGKBBXX:5:2108:11779:19689,J00121:27:H3GGKBBXX:5:1226:23490:45924,J00121:27:H3GGKBBXX:5:2126:19948:11794,J00121:27:H3GGKBBXX:5:1213:7030:46065,J00121:27:H3GGKBBXX:5:1128:13951:17227,J00121:27:H3GGKBBXX:5:2109:19593:48878,J00121:27:H3GGKBBXX:5:1201:7831:1947,J00121:27:H3GGKBBXX:5:2117:32035:15750,J00121:27:H3GGKBBXX:5:2216:1905:12075,J00121:27:H3GGKBBXX:5:2212:12916:37976,J00121:27:H3GGKBBXX:5:2212:11840:38750,J00121:27:H3GGKBBXX:5:1103:13900:30327,J00121:27:H3GGKBBXX:5:2119:23399:3213,J00121:27:H3GGKBBXX:5:1127:26626:31171,J00121:27:H3GGKBBXX:5:2206:10531:41862,J00121:27:H3GGKBBXX:5:2108:29498:17192,J00121:27:H3GGKBBXX:5:2124:21257:41352,J00121:27:H3GGKBBXX:5:2110:7973:27092,J00121:27:H3GGKBBXX:5:2226:20517:16084,J00121:27:H3GGKBBXX:5:1209:5964:41194,J00121:27:H3GGKBBXX:5:2113:29061:32578,J00121:27:H3GGKBBXX:5:1126:11637:8365,J00121:27:H3GGKBBXX:5:2105:18984:7556,J00121:27:H3GGKBBXX:5:1121:9759:40526,J00121:27:H3GGKBBXX:5:1116:21460:14836,J00121:27:H3GGKBBXX:5:2113:28605:32384,J00121:27:H3GGKBBXX:5:2205:19035:10739,J00121:27:H3GGKBBXX:5:1227:10896:46786,J00121:27:H3GGKBBXX:5:2225:14742:3969;sequence=TATAGCATTACAACAATCCTCAAACTA;start=483325;subtype=IES;support_ref=45;support_variant=29;type=IES;
scaffold51_13_with_IES	MILORD	internal_eliminated_sequence	483656	483738	.	.	.	ID=MILORD.13.483656.483738;Name=MILORD.13.483656.483738;bounded_by_ta=TRUE;common_boundary=Both;end=483738;ies_id=IESPGM.PTET51.1.13.468461;ies_left_dist=0;ies_min_dist=0;ies_right_dist=0;junction_seq=ataaaaactatcaatTAtttcaacaaagtatc;read_names=J00121:27:H3GGKBBXX:5:1227:30289:20463,J00121:27:H3GGKBBXX:5:1227:10855:24349,J00121:27:H3GGKBBXX:5:1210:7466:4198,J00121:27:H3GGKBBXX:5:1105:25134:7873,J00121:27:H3GGKBBXX:5:1201:9191:40033,J00121:27:H3GGKBBXX:5:1112:29731:24067,J00121:27:H3GGKBBXX:5:1122:24718:27021,J00121:27:H3GGKBBXX:5:1101:12692:20252,J00121:27:H3GGKBBXX:5:1121:7496:6079,J00121:27:H3GGKBBXX:5:1126:6380:45572,J00121:27:H3GGKBBXX:5:2201:16407:23874,J00121:27:H3GGKBBXX:5:2103:14072:6853,J00121:27:H3GGKBBXX:5:1103:3528:35778,J00121:27:H3GGKBBXX:5:2202:27285:21307,J00121:27:H3GGKBBXX:5:1201:13474:48790,J00121:27:H3GGKBBXX:5:1108:19309:18423,J00121:27:H3GGKBBXX:5:1228:3782:23030,J00121:27:H3GGKBBXX:5:2123:15808:27936,J00121:27:H3GGKBBXX:5:1217:21846:22116,J00121:27:H3GGKBBXX:5:2221:19350:24683,J00121:27:H3GGKBBXX:5:2101:26118:31453,J00121:27:H3GGKBBXX:5:1125:18741:20568;sequence=TACACTAGGTTATCTTAATAATAAATAAATGACTTAATTAATTACTGAAGCCATCAATATATTATTTTTAGTTTGATCCTCTG;start=483656;subtype=IES;support_ref=44;support_variant=22;type=IES;
scaffold51_13_with_IES	MILORD	internal_eliminated_sequence	484953	484997	.	.	.	ID=MILORD.13.484953.484997;Name=MILORD.13.484953.484997;bounded_by_ta=TRUE;common_boundary=None;end=484997;ies_id=IESPGM.PTET51.1.13.470930;ies_left_dist=1255;ies_min_dist=1255;ies_right_dist=1265;junction_seq=gatgaaattcaataaTAataacaatgataatt;read_names=J00121:27:H3GGKBBXX:5:1123:25083:22555;sequence=TATACATTGTTATATAATTAATCAGTAGCATATTACAAATAACTA;start=484953;subtype=MAC;support_ref=122;support_variant=1;type=CRYPTIC;
scaffold51_13_with_IES	MILORD	internal_eliminated_sequence	486208	486262	.	.	.	ID=MILORD.13.486208.486262;Name=MILORD.13.486208.486262;bounded_by_ta=TRUE;common_boundary=Both;end=486262;ies_id=IESPGM.PTET51.1.13.470930;ies_left_dist=0;ies_min_dist=0;ies_right_dist=0;junction_seq=gcaagattttcatatTAgtaggaagacataaa;read_names=J00121:27:H3GGKBBXX:5:2124:10236:32314,J00121:27:H3GGKBBXX:5:1207:28067:29518,J00121:27:H3GGKBBXX:5:1220:7638:1437,J00121:27:H3GGKBBXX:5:2110:4259:39928,J00121:27:H3GGKBBXX:5:1210:28280:4497,J00121:27:H3GGKBBXX:5:2228:5386:29395,J00121:27:H3GGKBBXX:5:2101:13646:9877,J00121:27:H3GGKBBXX:5:1124:9831:24788,J00121:27:H3GGKBBXX:5:2214:7730:29096,J00121:27:H3GGKBBXX:5:2228:5416:29448,J00121:27:H3GGKBBXX:5:1116:12104:17509,J00121:27:H3GGKBBXX:5:1210:17543:14379,J00121:27:H3GGKBBXX:5:1209:21775:41827,J00121:27:H3GGKBBXX:5:2224:15016:32965,J00121:27:H3GGKBBXX:5:1220:18375:30274,J00121:27:H3GGKBBXX:5:2210:6350:27901,J00121:27:H3GGKBBXX:5:2209:14072:9244,J00121:27:H3GGKBBXX:5:1113:14042:47630,J00121:27:H3GGKBBXX:5:1126:31040:37695,J00121:27:H3GGKBBXX:5:2120:16062:1332,J00121:27:H3GGKBBXX:5:2119:7354:45818,J00121:27:H3GGKBBXX:5:1127:25286:25685,J00121:27:H3GGKBBXX:5:1209:11525:39752,J00121:27:H3GGKBBXX:5:1225:4300:16401,J00121:27:H3GGKBBXX:5:2108:29417:37273,J00121:27:H3GGKBBXX:5:2204:3336:15996,J00121:27:H3GGKBBXX:5:1115:14174:24964,J00121:27:H3GGKBBXX:5:1209:17888:7978,J00121:27:H3GGKBBXX:5:2103:11617:44025,J00121:27:H3GGKBBXX:5:1104:6126:14045,J00121:27:H3GGKBBXX:5:1126:23947:2228,J00121:27:H3GGKBBXX:5:1122:31619:22485,J00121:27:H3GGKBBXX:5:2101:6035:20744,J00121:27:H3GGKBBXX:5:1227:4594:29712,J00121:27:H3GGKBBXX:5:1213:28655:3283,J00121:27:H3GGKBBXX:5:2111:12520:17069,J00121:27:H3GGKBBXX:5:2214:28564:34424,J00121:27:H3GGKBBXX:5:1109:27072:44289,J00121:27:H3GGKBBXX:5:2220:5771:8224,J00121:27:H3GGKBBXX:5:1108:30614:29184,J00121:27:H3GGKBBXX:5:2227:19197:48509,J00121:27:H3GGKBBXX:5:1116:11637:45783,J00121:27:H3GGKBBXX:5:2202:3863:39664,J00121:27:H3GGKBBXX:5:2217:15564:23153,J00121:27:H3GGKBBXX:5:2212:26352:27742,J00121:27:H3GGKBBXX:5:1102:11261:28041,J00121:27:H3GGKBBXX:5:1112:20192:33035,J00121:27:H3GGKBBXX:5:2112:1438:36024,J00121:27:H3GGKBBXX:5:2216:23196:29729,J00121:27:H3GGKBBXX:5:2210:22485:31171,J00121:27:H3GGKBBXX:5:2128:28970:20463,J00121:27:H3GGKBBXX:5:2101:6157:5200,J00121:27:H3GGKBBXX:5:2219:27813:42161,J00121:27:H3GGKBBXX:5:1206:25053:38187,J00121:27:H3GGKBBXX:5:1103:12053:3776,J00121:27:H3GGKBBXX:5:1208:10064:43726,J00121:27:H3GGKBBXX:5:2227:30086:21694,J00121:27:H3GGKBBXX:5:2101:26474:3442,J00121:27:H3GGKBBXX:5:2123:12987:5780,J00121:27:H3GGKBBXX:5:1216:2605:46311,J00121:27:H3GGKBBXX:5:1205:17868:39172,J00121:27:H3GGKBBXX:5:1201:6664:21658,J00121:27:H3GGKBBXX:5:2123:13007:5710,J00121:27:H3GGKBBXX:5:2213:32623:24648,J00121:27:H3GGKBBXX:5:1116:20517:42319,J00121:27:H3GGKBBXX:5:2218:23317:18827,J00121:27:H3GGKBBXX:5:1218:13007:28498;sequence=TACACTTGAATCTAAATTTTTGTGGACAGAATAATGCGTTTAATGAGACTACCTG;start=486208;subtype=IES;support_ref=4;support_variant=67;type=IES;
scaffold51_13_with_IES	MILORD	internal_eliminated_sequence	488528	488646	.	.	.	ID=MILORD.13.488528.488646;Name=MILORD.13.488528.488646;bounded_by_ta=TRUE;common_boundary=Both;end=488646;ies_id=IESPGM.PTET51.1.13.473195;ies_left_dist=0;ies_min_dist=0;ies_right_dist=0;junction_seq=aactttattacatgaTAttatataaaaattaa;read_names=J00121:27:H3GGKBBXX:5:1216:29579:3793,J00121:27:H3GGKBBXX:5:2227:11891:48825,J00121:27:H3GGKBBXX:5:2228:12297:998,J00121:27:H3GGKBBXX:5:2115:28808:33229,J00121:27:H3GGKBBXX:5:2212:6096:44588,J00121:27:H3GGKBBXX:5:1228:13474:23153,J00121:27:H3GGKBBXX:5:1215:4340:27338,J00121:27:H3GGKBBXX:5:2211:11282:43972,J00121:27:H3GGKBBXX:5:1102:8684:41440,J00121:27:H3GGKBBXX:5:1203:12743:28604,J00121:27:H3GGKBBXX:5:2221:16072:27443,J00121:27:H3GGKBBXX:5:1218:26819:44693,J00121:27:H3GGKBBXX:5:2206:12895:7380,J00121:27:H3GGKBBXX:5:1207:18629:25122,J00121:27:H3GGKBBXX:5:1223:5670:43533,J00121:27:H3GGKBBXX:5:1221:10409:27479,J00121:27:H3GGKBBXX:5:2218:13697:45133,J00121:27:H3GGKBBXX:5:1203:14651:33738,J00121:27:H3GGKBBXX:5:1208:6309:37044,J00121:27:H3GGKBBXX:5:1201:3397:10194,J00121:27:H3GGKBBXX:5:2209:30533:16735,J00121:27:H3GGKBBXX:5:1113:17908:35444,J00121:27:H3GGKBBXX:5:2116:19796:18423,J00121:27:H3GGKBBXX:5:1106:13190:31066,J00121:27:H3GGKBBXX:5:1223:12956:21623,J00121:27:H3GGKBBXX:5:2101:16894:46768,J00121:27:H3GGKBBXX:5:2124:23713:37167,J00121:27:H3GGKBBXX:5:1220:12276:23997,J00121:27:H3GGKBBXX:5:2210:23297:26916,J00121:27:H3GGKBBXX:5:1218:13464:2422,J00121:27:H3GGKBBXX:5:1219:8349:10932,J00121:27:H3GGKBBXX:5:1207:24393:28287,J00121:27:H3GGKBBXX:5:1108:23876:19267,J00121:27:H3GGKBBXX:5:1215:27113:37431,J00121:27:H3GGKBBXX:5:1119:19045:15082,J00121:27:H3GGKBBXX:5:1102:19542:15733,J00121:27:H3GGKBBXX:5:2202:6482:37871,J00121:27:H3GGKBBXX:5:1106:18507:27197,J00121:27:H3GGKBBXX:5:1115:13859:46258,J00121:27:H3GGKBBXX:5:1113:9110:49001,J00121:27:H3GGKBBXX:5:1113:13342:39770,J00121:27:H3GGKBBXX:5:2228:24200:29923,J00121:27:H3GGKBBXX:5:1123:13240:18986,J00121:27:H3GGKBBXX:5:1108:10896:31593,J00121:27:H3GGKBBXX:5:2115:28178:34670,J00121:27:H3GGKBBXX:5:2223:26281:36868,J00121:27:H3GGKBBXX:5:2109:31284:36569,J00121:27:H3GGKBBXX:5:2101:20994:19021,J00121:27:H3GGKBBXX:5:2102:9171:14537,J00121:27:H3GGKBBXX:5:1222:19796:47401,J00121:27:H3GGKBBXX:5:1223:20973:44588,J00121:27:H3GGKBBXX:5:2120:19674:36851,J00121:27:H3GGKBBXX:5:1128:23246:10405,J00121:27:H3GGKBBXX:5:2215:9323:18599,J00121:27:H3GGKBBXX:5:2115:24992:3407,J00121:27:H3GGKBBXX:5:1105:11150:25597,J00121:27:H3GGKBBXX:5:1121:29396:4286,J00121:27:H3GGKBBXX:5:2212:12073:17667;sequence=TACAGTAAATATCTTTTAGCTTAGTAAGTGTATAAAAAAAAATAAAAATTTAACGAGATTTAATATTTTCATCTAAATATTAAATGTAGTTTAAAACAAAAATTTACTCTCTCCATCTG;start=488528;subtype=IES;support_ref=0;support_variant=58;type=IES;
scaffold51_13_with_IES	MILORD	internal_eliminated_sequence	489804	489911	.	.	.	ID=MILORD.13.489804.489911;Name=MILORD.13.489804.489911;bounded_by_ta=TRUE;common_boundary=Both;end=489911;ies_id=IESPGM.PTET51.1.13.474352;ies_left_dist=0;ies_min_dist=0;ies_right_dist=0;junction_seq=tagcaaaattccataTAtgtagagcttaatct;read_names=J00121:27:H3GGKBBXX:5:2218:4827:44640,J00121:27:H3GGKBBXX:5:1108:22506:3178,J00121:27:H3GGKBBXX:5:2104:11221:29976,J00121:27:H3GGKBBXX:5:1219:13748:3723,J00121:27:H3GGKBBXX:5:2205:16244:22397,J00121:27:H3GGKBBXX:5:2115:25804:35514,J00121:27:H3GGKBBXX:5:2102:16031:39541,J00121:27:H3GGKBBXX:5:2116:29680:15856,J00121:27:H3GGKBBXX:5:2211:14022:26529,J00121:27:H3GGKBBXX:5:1119:13910:28516,J00121:27:H3GGKBBXX:5:2213:19410:47436,J00121:27:H3GGKBBXX:5:2202:19410:38785,J00121:27:H3GGKBBXX:5:1215:10642:22432,J00121:27:H3GGKBBXX:5:2201:20222:17087,J00121:27:H3GGKBBXX:5:2204:26382:22837,J00121:27:H3GGKBBXX:5:2201:7892:38240,J00121:27:H3GGKBBXX:5:1109:25784:11425,J00121:27:H3GGKBBXX:5:2217:5375:26635,J00121:27:H3GGKBBXX:5:1206:19278:35532,J00121:27:H3GGKBBXX:5:2223:6167:27654,J00121:27:H3GGKBBXX:5:2218:8937:4673,J00121:27:H3GGKBBXX:5:2124:22698:16278,J00121:27:H3GGKBBXX:5:1223:25611:24489,J00121:27:H3GGKBBXX:5:2108:12784:29202,J00121:27:H3GGKBBXX:5:1120:4046:40649,J00121:27:H3GGKBBXX:5:2222:8440:18687,J00121:27:H3GGKBBXX:5:1105:30929:30362,J00121:27:H3GGKBBXX:5:1104:5812:13640,J00121:27:H3GGKBBXX:5:1128:9272:33492,J00121:27:H3GGKBBXX:5:2205:23429:21658,J00121:27:H3GGKBBXX:5:1119:29812:18511,J00121:27:H3GGKBBXX:5:2118:5812:39242,J00121:27:H3GGKBBXX:5:2208:21613:42284,J00121:27:H3GGKBBXX:5:1215:21887:8822,J00121:27:H3GGKBBXX:5:1108:19674:43146,J00121:27:H3GGKBBXX:5:1115:13250:45414,J00121:27:H3GGKBBXX:5:2215:5071:41194,J00121:27:H3GGKBBXX:5:1206:8724:25791,J00121:27:H3GGKBBXX:5:2119:24342:34389,J00121:27:H3GGKBBXX:5:1201:23744:19531,J00121:27:H3GGKBBXX:5:1110:10206:26529,J00121:27:H3GGKBBXX:5:1114:27904:10950,J00121:27:H3GGKBBXX:5:1207:17716:4057,J00121:27:H3GGKBBXX:5:1119:5162:16243,J00121:27:H3GGKBBXX:5:2209:23845:15029;sequence=TATAGTTAATATTTAAAAATAATTATCAAATAATTTCATATAATTAATTATCGCAGTATATTTATATATACTTATGTATTTGCATCTCAAAACTAACAAAAGCAACTG;start=489804;subtype=IES;support_ref=4;support_variant=45;type=IES;
scaffold51_13_with_IES	MILORD	internal_eliminated_sequence	491280	491326	.	.	.	ID=MILORD.13.491280.491326;Name=MILORD.13.491280.491326;bounded_by_ta=TRUE;common_boundary=Both;end=491326;ies_id=IESPGM.PTET51.1.13.475720;ies_left_dist=0;ies_min_dist=0;ies_right_dist=0;junction_seq=acttcaggcgccatgTAcataggagttccagc;read_names=J00121:27:H3GGKBBXX:5:1104:30117:25650,J00121:27:H3GGKBBXX:5:1127:12540:48509,J00121:27:H3GGKBBXX:5:2202:5406:25210,J00121:27:H3GGKBBXX:5:1116:7212:2492,J00121:27:H3GGKBBXX:5:1216:6634:7433,J00121:27:H3GGKBBXX:5:2118:27661:1877,J00121:27:H3GGKBBXX:5:1226:20029:8312,J00121:27:H3GGKBBXX:5:1128:8258:29202,J00121:27:H3GGKBBXX:5:1209:13119:44236,J00121:27:H3GGKBBXX:5:1222:7131:38328,J00121:27:H3GGKBBXX:5:1111:14468:16577,J00121:27:H3GGKBBXX:5:1110:18111:14590,J00121:27:H3GGKBBXX:5:1116:28767:46240,J00121:27:H3GGKBBXX:5:1222:20253:23751,J00121:27:H3GGKBBXX:5:2228:18000:36481,J00121:27:H3GGKBBXX:5:1106:3904:22397,J00121:27:H3GGKBBXX:5:2205:19025:27848,J00121:27:H3GGKBBXX:5:1104:10450:44922,J00121:27:H3GGKBBXX:5:2208:4290:33756,J00121:27:H3GGKBBXX:5:1221:4462:38592,J00121:27:H3GGKBBXX:5:2208:26991:30679,J00121:27:H3GGKBBXX:5:2202:25763:14660,J00121:27:H3GGKBBXX:5:2215:10247:23048,J00121:27:H3GGKBBXX:5:1113:4472:47120,J00121:27:H3GGKBBXX:5:1117:4158:10458,J00121:27:H3GGKBBXX:5:1128:7852:42038,J00121:27:H3GGKBBXX:5:1104:23378:3635,J00121:27:H3GGKBBXX:5:2221:6664:24718,J00121:27:H3GGKBBXX:5:2118:11221:15557,J00121:27:H3GGKBBXX:5:1112:25550:39084,J00121:27:H3GGKBBXX:5:2227:29792:31734,J00121:27:H3GGKBBXX:5:2122:23602:34899,J00121:27:H3GGKBBXX:5:2206:29528:42601,J00121:27:H3GGKBBXX:5:2126:17147:13552,J00121:27:H3GGKBBXX:5:1113:21308:21817,J00121:27:H3GGKBBXX:5:1106:7080:28534,J00121:27:H3GGKBBXX:5:1223:27783:26670,J00121:27:H3GGKBBXX:5:1228:15016:16436,J00121:27:H3GGKBBXX:5:2214:17797:5991,J00121:27:H3GGKBBXX:5:1122:8907:29659,J00121:27:H3GGKBBXX:5:2206:16102:24190,J00121:27:H3GGKBBXX:5:1112:17401:40543,J00121:27:H3GGKBBXX:5:2118:10835:1420;sequence=TATAGTTATTTTAATTATTTGTATATGATCGAATTGAAATTCTACAA;start=491280;subtype=IES;support_ref=0;support_variant=43;type=IES;
scaffold51_13_with_IES	MILORD	internal_eliminated_sequence	492513	492601	.	.	.	ID=MILORD.13.492513.492601;Name=MILORD.13.492513.492601;bounded_by_ta=TRUE;common_boundary=Both;end=492601;ies_id=IESPGM.PTET51.1.13.476906;ies_left_dist=0;ies_min_dist=0;ies_right_dist=0;junction_seq=aatttgacaaggtgaTAtcatccatatcatca;read_names=J00121:27:H3GGKBBXX:5:2113:14844:44869,J00121:27:H3GGKBBXX:5:2203:14235:17685,J00121:27:H3GGKBBXX:5:1223:7202:10352,J00121:27:H3GGKBBXX:5:1202:8176:7750,J00121:27:H3GGKBBXX:5:2119:6035:5376,J00121:27:H3GGKBBXX:5:1208:20831:2422,J00121:27:H3GGKBBXX:5:1108:23135:33949,J00121:27:H3GGKBBXX:5:2113:14813:44886,J00121:27:H3GGKBBXX:5:2211:2098:30978,J00121:27:H3GGKBBXX:5:2203:13443:17579,J00121:27:H3GGKBBXX:5:2119:23774:37449,J00121:27:H3GGKBBXX:5:1115:8298:11583,J00121:27:H3GGKBBXX:5:1226:24556:1244,J00121:27:H3GGKBBXX:5:1211:20090:12990,J00121:27:H3GGKBBXX:5:1221:13250:18933,J00121:27:H3GGKBBXX:5:1206:15229:2176,J00121:27:H3GGKBBXX:5:2210:16396:27232,J00121:27:H3GGKBBXX:5:1109:20577:34969,J00121:27:H3GGKBBXX:5:1104:26819:34424,J00121:27:H3GGKBBXX:5:2204:5639:7222,J00121:27:H3GGKBBXX:5:1123:8511:6536,J00121:27:H3GGKBBXX:5:2210:9678:8101,J00121:27:H3GGKBBXX:5:1101:22079:33985,J00121:27:H3GGKBBXX:5:1201:28097:38468,J00121:27:H3GGKBBXX:5:2206:22008:27918,J00121:27:H3GGKBBXX:5:2210:13738:28920,J00121:27:H3GGKBBXX:5:1106:9891:19654,J00121:27:H3GGKBBXX:5:1116:16407:43533,J00121:27:H3GGKBBXX:5:2218:15808:14115,J00121:27:H3GGKBBXX:5:1106:15990:17421,J00121:27:H3GGKBBXX:5:2111:24485:31787,J00121:27:H3GGKBBXX:5:1205:11048:6114,J00121:27:H3GGKBBXX:5:1223:11231:31400,J00121:27:H3GGKBBXX:5:1207:6066:26916,J00121:27:H3GGKBBXX:5:2223:27945:24489,J00121:27:H3GGKBBXX:5:2102:16193:39260,J00121:27:H3GGKBBXX:5:2124:24941:3952,J00121:27:H3GGKBBXX:5:1101:9709:4884,J00121:27:H3GGKBBXX:5:1123:27702:21711,J00121:27:H3GGKBBXX:5:2211:8247:21447,J00121:27:H3GGKBBXX:5:1102:22120:3881,J00121:27:H3GGKBBXX:5:1227:28676:41510,J00121:27:H3GGKBBXX:5:2207:13930:30485,J00121:27:H3GGKBBXX:5:2108:20111:26916,J00121:27:H3GGKBBXX:5:1218:22627:43620;sequence=TACAATGCATTTTAATAAAATCAATTAAAATCACTATTTCAATTTCTTTGATTTTATAACAATAGATAGCAACTACTTTTTATTGACTT;start=492513;subtype=IES;support_ref=24;support_variant=45;type=IES;
scaffold51_13_with_IES	MILORD	internal_eliminated_sequence	493509	493620	.	.	.	ID=MILORD.13.493509.493620;Name=MILORD.13.493509.493620;bounded_by_ta=TRUE;common_boundary=Both;end=493620;ies_id=IESPGM.PTET51.1.13.477813;ies_left_dist=0;ies_min_dist=0;ies_right_dist=0;junction_seq=tttaaaaatgagtaaTActttaaccataatcc;read_names=J00121:27:H3GGKBBXX:5:1208:17868:25879,J00121:27:H3GGKBBXX:5:1221:30817:35409,J00121:27:H3GGKBBXX:5:1222:24545:30661,J00121:27:H3GGKBBXX:5:1227:30726:30257,J00121:27:H3GGKBBXX:5:1110:21136:1332,J00121:27:H3GGKBBXX:5:2123:20720:9051,J00121:27:H3GGKBBXX:5:2216:28290:14678,J00121:27:H3GGKBBXX:5:2119:16072:2158,J00121:27:H3GGKBBXX:5:2225:9942:34371,J00121:27:H3GGKBBXX:5:2123:22759:45994,J00121:27:H3GGKBBXX:5:2216:27499:2123,J00121:27:H3GGKBBXX:5:1224:19025:18986,J00121:27:H3GGKBBXX:5:2105:29051:19865,J00121:27:H3GGKBBXX:5:2205:7182:28287,J00121:27:H3GGKBBXX:5:2104:15047:29114,J00121:27:H3GGKBBXX:5:1105:15798:46170;sequence=TATTCTCGACTCAAAAAAACTGATTGAATTTTCTTAATTAACTAGATTAATAAATTGAATTTATATCAGACTGAGTTATTTTCAAATTGAGATAGAATTCTTAAGTTGACAA;start=493509;subtype=IES;support_ref=26;support_variant=16;type=IES;
scaffold51_13_with_IES	MILORD	internal_eliminated_sequence	494189	494233	.	.	.	ID=MILORD.13.494189.494233;Name=MILORD.13.494189.494233;bounded_by_ta=TRUE;common_boundary=Both;end=494233;ies_id=IESPGM.PTET51.1.13.478381;ies_left_dist=0;ies_min_dist=0;ies_right_dist=0;junction_seq=ataagttgaaaaagaTActattattacaagga;read_names=J00121:27:H3GGKBBXX:5:1211:6644:43708,J00121:27:H3GGKBBXX:5:1204:6258:43533,J00121:27:H3GGKBBXX:5:1103:27559:18054,J00121:27:H3GGKBBXX:5:2117:18122:4866,J00121:27:H3GGKBBXX:5:1205:7679:21236,J00121:27:H3GGKBBXX:5:1215:11891:33879,J00121:27:H3GGKBBXX:5:2117:18051:5165,J00121:27:H3GGKBBXX:5:1220:28544:32244,J00121:27:H3GGKBBXX:5:1211:4300:12392,J00121:27:H3GGKBBXX:5:2228:25317:24331,J00121:27:H3GGKBBXX:5:1111:29914:33879,J00121:27:H3GGKBBXX:5:2205:28077:27742,J00121:27:H3GGKBBXX:5:2228:20567:20428,J00121:27:H3GGKBBXX:5:2227:23094:44253,J00121:27:H3GGKBBXX:5:1124:12916:18880,J00121:27:H3GGKBBXX:5:1205:11728:48368,J00121:27:H3GGKBBXX:5:2227:23206:44306,J00121:27:H3GGKBBXX:5:2126:11941:34284,J00121:27:H3GGKBBXX:5:1128:16214:40737,J00121:27:H3GGKBBXX:5:2220:6268:19742,J00121:27:H3GGKBBXX:5:1222:20253:45344,J00121:27:H3GGKBBXX:5:2109:19918:5165,J00121:27:H3GGKBBXX:5:2228:8552:48561,J00121:27:H3GGKBBXX:5:1212:20720:22204,J00121:27:H3GGKBBXX:5:1103:13494:8523,J00121:27:H3GGKBBXX:5:2207:27123:23065,J00121:27:H3GGKBBXX:5:1124:26981:1121,J00121:27:H3GGKBBXX:5:1119:20029:32508,J00121:27:H3GGKBBXX:5:1110:11546:3565,J00121:27:H3GGKBBXX:5:1222:21491:34090,J00121:27:H3GGKBBXX:5:2119:11667:17386,J00121:27:H3GGKBBXX:5:1219:18710:32719,J00121:27:H3GGKBBXX:5:1108:32116:21764,J00121:27:H3GGKBBXX:5:1117:4604:44429,J00121:27:H3GGKBBXX:5:2213:27641:5042,J00121:27:H3GGKBBXX:5:2226:13656:37748,J00121:27:H3GGKBBXX:5:2113:23703:33316,J00121:27:H3GGKBBXX:5:1208:7902:19900;sequence=TACAGCCTATAAAATTTAACAAAAGAGTATCTAAAAGTTACAGTG;start=494189;subtype=IES;support_ref=6;support_variant=38;type=IES;
scaffold51_13_with_IES	MILORD	internal_eliminated_sequence	494501	494526	.	.	.	ID=MILORD.13.494501.494526;Name=MILORD.13.494501.494526;bounded_by_ta=TRUE;common_boundary=Both;end=494526;ies_id=IESPGM.PTET51.1.13.478648;ies_left_dist=0;ies_min_dist=0;ies_right_dist=0;junction_seq=aatatcctctttggtTAtataattgacattca;read_names=J00121:27:H3GGKBBXX:5:2104:19553:19795,J00121:27:H3GGKBBXX:5:2101:11860:18529,J00121:27:H3GGKBBXX:5:2214:10998:15381,J00121:27:H3GGKBBXX:5:2221:23328:23417,J00121:27:H3GGKBBXX:5:2201:8998:8752,J00121:27:H3GGKBBXX:5:1127:5315:41721,J00121:27:H3GGKBBXX:5:2226:21501:16243,J00121:27:H3GGKBBXX:5:1112:25855:5710,J00121:27:H3GGKBBXX:5:2224:15108:21975,J00121:27:H3GGKBBXX:5:2202:11921:8857,J00121:27:H3GGKBBXX:5:1222:12936:21940,J00121:27:H3GGKBBXX:5:2110:15970:20093,J00121:27:H3GGKBBXX:5:1221:16589:37906,J00121:27:H3GGKBBXX:5:1106:17432:22239,J00121:27:H3GGKBBXX:5:1106:18172:22256,J00121:27:H3GGKBBXX:5:2102:28858:20867,J00121:27:H3GGKBBXX:5:2108:25733:7820,J00121:27:H3GGKBBXX:5:1203:20872:10721,J00121:27:H3GGKBBXX:5:1203:20638:10669,J00121:27:H3GGKBBXX:5:2218:20699:19566,J00121:27:H3GGKBBXX:5:2122:9699:39752,J00121:27:H3GGKBBXX:5:1203:12510:32103,J00121:27:H3GGKBBXX:5:1217:16224:12480,J00121:27:H3GGKBBXX:5:1105:1286:8752,J00121:27:H3GGKBBXX:5:2224:11180:4092,J00121:27:H3GGKBBXX:5:2119:15402:17315,J00121:27:H3GGKBBXX:5:1205:20750:23030,J00121:27:H3GGKBBXX:5:2223:13352:14572,J00121:27:H3GGKBBXX:5:2212:23348:38574,J00121:27:H3GGKBBXX:5:1110:29630:40491,J00121:27:H3GGKBBXX:5:2101:7476:2352,J00121:27:H3GGKBBXX:5:1109:4929:44535,J00121:27:H3GGKBBXX:5:1101:15879:23100,J00121:27:H3GGKBBXX:5:2117:6816:27725,J00121:27:H3GGKBBXX:5:2228:28260:40649,J00121:27:H3GGKBBXX:5:2104:19035:9895,J00121:27:H3GGKBBXX:5:1109:5183:44306;sequence=TATGATGCAAATAACTCAATAAACTG;start=494501;subtype=IES;support_ref=33;support_variant=37;type=IES;
scaffold51_13_with_IES	MILORD	internal_eliminated_sequence	495528	495641	.	.	.	ID=MILORD.13.495528.495641;Name=MILORD.13.495528.495641;bounded_by_ta=TRUE;common_boundary=Both;end=495641;ies_id=IESPGM.PTET51.1.13.479649;ies_left_dist=0;ies_min_dist=0;ies_right_dist=0;junction_seq=ctttatatcacgatgTAccaaacctaaatcat;read_names=J00121:27:H3GGKBBXX:5:1201:25662:25421,J00121:27:H3GGKBBXX:5:1210:20567:25421,J00121:27:H3GGKBBXX:5:2110:23257:15838,J00121:27:H3GGKBBXX:5:1213:17695:10950,J00121:27:H3GGKBBXX:5:2227:9191:33387,J00121:27:H3GGKBBXX:5:2102:28250:20973,J00121:27:H3GGKBBXX:5:2217:16691:41493,J00121:27:H3GGKBBXX:5:1210:7436:28622,J00121:27:H3GGKBBXX:5:2221:12916:38257,J00121:27:H3GGKBBXX:5:1128:19847:4866,J00121:27:H3GGKBBXX:5:2203:27499:22731,J00121:27:H3GGKBBXX:5:1127:20638:9332,J00121:27:H3GGKBBXX:5:1212:18528:20480,J00121:27:H3GGKBBXX:5:2123:19289:1086,J00121:27:H3GGKBBXX:5:2119:2098:7205,J00121:27:H3GGKBBXX:5:2124:13859:34582,J00121:27:H3GGKBBXX:5:1113:14692:33879,J00121:27:H3GGKBBXX:5:1209:28767:9315,J00121:27:H3GGKBBXX:5:2102:16021:47893,J00121:27:H3GGKBBXX:5:2112:17188:34793,J00121:27:H3GGKBBXX:5:1105:20983:11091,J00121:27:H3GGKBBXX:5:2207:29234:42513,J00121:27:H3GGKBBXX:5:1215:18375:10475,J00121:27:H3GGKBBXX:5:2209:5893:4462,J00121:27:H3GGKBBXX:5:1101:7070:48491,J00121:27:H3GGKBBXX:5:1117:8592:30732,J00121:27:H3GGKBBXX:5:2215:15371:48280,J00121:27:H3GGKBBXX:5:1121:25733:11302,J00121:27:H3GGKBBXX:5:2225:3508:12708,J00121:27:H3GGKBBXX:5:1127:13991:36253,J00121:27:H3GGKBBXX:5:2215:20811:31189,J00121:27:H3GGKBBXX:5:1226:14803:20217,J00121:27:H3GGKBBXX:5:1222:15838:23276,J00121:27:H3GGKBBXX:5:1103:24454:17315,J00121:27:H3GGKBBXX:5:1213:3325:19707,J00121:27:H3GGKBBXX:5:2211:17117:4532,J00121:27:H3GGKBBXX:5:1119:22404:2088,J00121:27:H3GGKBBXX:5:1121:17026:39893,J00121:27:H3GGKBBXX:5:1109:7425:3565,J00121:27:H3GGKBBXX:5:1206:26382:19777,J00121:27:H3GGKBBXX:5:1126:10439:22889,J00121:27:H3GGKBBXX:5:1222:13788:4567,J00121:27:H3GGKBBXX:5:1109:2656:38908,J00121:27:H3GGKBBXX:5:2205:13809:36921;sequence=TATTGTAATTTGCATATTGTTTAGTTTATTACTTAAATTAAAGAAAAATAGAAAAATTAGAATAGTAAACTATTTAAATTAAAGCGAAATAGAGAAATTAGAATAGAATGACAA;start=495528;subtype=IES;support_ref=14;support_variant=44;type=IES;
scaffold51_13_with_IES	MILORD	internal_eliminated_sequence	499640	500274	.	.	.	ID=MILORD.13.499640.500274;Name=MILORD.13.499640.500274;bounded_by_ta=TRUE;common_boundary=None;end=500274;ies_id=IESPGM.PTET51.1.13.484937;ies_left_dist=1290;ies_min_dist=719;ies_right_dist=719;junction_seq=ccattactatgcaagTAcaatattaatatcaa;read_names=J00121:27:H3GGKBBXX:5:2210:20770:31716;sequence=TATTGTAAACCTGCTAAAATTTACTAGAAGTAAATTTAAATCAACTAGTTTTTCCTTGTTGATTCTTCCTTGTTCTCAAATTTTAGTCTTGACAATAGAGTTCCACCATCATAATTTTCAGTAACTATATACAATTACTTGGAATCAACAAAAAATTCATAAATAGACATGATATTTGGATGATCCTAATATTATTATATTTAATACTAATTTTTTAAGCTATTGTATTTTGTTTTGAACCTTTATTAAATCAGCTTGTTTATAATGGTGGGTTTATATAATTCCAATTTTCGTAACTCCAGTTTAATTATGTTATACAGTACAAACTTGTCGTATTTGTTCGTTGGGACTTTTTAAGTTGTTCAACAAAGTGTAGGTGTTAAAAAACTTCCCTTTGTTTGCAGTGTTTAATCTATCTGGAGTCATTAGTTCCTGACTTCTAATAAAGAAGTCTTATTGAGAGAATGCTAGTTGAGAACCTGCTGCAACATTATTGGGACTATTCTCTCTAACGATATCAGCAGTATTCGCTGTTTTCACATTTTAGTTTCTCAAAATTGGAGGTGAGTGGTTTTGTTTTTTAGATTTACAAATTCCCATAGTAAAATAATTTATTTATTTTTTAGTTTCATCTA;start=499640;subtype=MAC;support_ref=101;support_variant=1;type=CRYPTIC;
scaffold51_13_with_IES	MILORD	internal_eliminated_sequence	499955	500012	.	.	.	ID=MILORD.13.499955.500012;Name=MILORD.13.499955.500012;bounded_by_ta=TRUE;common_boundary=None;end=500012;ies_id=IESPGM.PTET51.1.13.484937;ies_left_dist=975;ies_min_dist=975;ies_right_dist=981;junction_seq=agtttaattatgttaTAggtgttaaaaaactt;read_names=J00121:27:H3GGKBBXX:5:2111:16193:41159;sequence=TACAGTACAAACTTGTCGTATTTGTTCGTTGGGACTTTTTAAGTTGTTCAACAAAGTG;start=499955;subtype=MAC;support_ref=108;support_variant=1;type=CRYPTIC;
scaffold51_13_with_IES	MILORD	internal_eliminated_sequence	500930	500991	.	.	.	ID=MILORD.13.500930.500991;Name=MILORD.13.500930.500991;bounded_by_ta=TRUE;common_boundary=LEFT;end=500991;ies_id=IESPGM.PTET51.1.13.484937;ies_left_dist=0;ies_min_dist=0;ies_right_dist=2;junction_seq=ctatatttaacctagTAtattaaatatgtact;read_names=J00121:27:H3GGKBBXX:5:2111:19583:13377;sequence=TACAGAGGGATCAATGATAAAGTTTCTTAAATTCAACTAAGTTTTTGATAAATGATTTGGAC;start=500930;subtype=PARTIAL_INTERNAL;support_ref=12;support_variant=1;type=ALTERNATIVE;
scaffold51_13_with_IES	MILORD	internal_eliminated_sequence	500930	500993	.	.	.	ID=MILORD.13.500930.500993;Name=MILORD.13.500930.500993;bounded_by_ta=TRUE;common_boundary=Both;end=500993;ies_id=IESPGM.PTET51.1.13.484937;ies_left_dist=0;ies_min_dist=0;ies_right_dist=0;junction_seq=ctatatttaacctagTAttaaatatgtacttt;read_names=J00121:27:H3GGKBBXX:5:1121:10876:45801,J00121:27:H3GGKBBXX:5:1216:4371:19126,J00121:27:H3GGKBBXX:5:1125:13798:39119,J00121:27:H3GGKBBXX:5:2210:3041:28428,J00121:27:H3GGKBBXX:5:1108:24890:35374,J00121:27:H3GGKBBXX:5:2207:22252:48421,J00121:27:H3GGKBBXX:5:2218:25489:36130,J00121:27:H3GGKBBXX:5:2209:22749:26283,J00121:27:H3GGKBBXX:5:1126:10795:27584,J00121:27:H3GGKBBXX:5:1104:23541:40104,J00121:27:H3GGKBBXX:5:2128:23906:37642,J00121:27:H3GGKBBXX:5:1210:26037:34442,J00121:27:H3GGKBBXX:5:2118:2808:36288,J00121:27:H3GGKBBXX:5:2113:28351:10598,J00121:27:H3GGKBBXX:5:1128:11556:2281,J00121:27:H3GGKBBXX:5:1217:13362:21729,J00121:27:H3GGKBBXX:5:1110:26707:32789,J00121:27:H3GGKBBXX:5:1120:31020:31118,J00121:27:H3GGKBBXX:5:1225:5457:24384,J00121:27:H3GGKBBXX:5:1105:14265:47594,J00121:27:H3GGKBBXX:5:1223:21755:7890,J00121:27:H3GGKBBXX:5:1123:27833:19373,J00121:27:H3GGKBBXX:5:2208:18670:43128,J00121:27:H3GGKBBXX:5:1219:12885:38908,J00121:27:H3GGKBBXX:5:2228:18873:33387,J00121:27:H3GGKBBXX:5:2227:21430:39928,J00121:27:H3GGKBBXX:5:1109:10500:31822,J00121:27:H3GGKBBXX:5:1103:6603:42337,J00121:27:H3GGKBBXX:5:1222:27651:39840,J00121:27:H3GGKBBXX:5:1228:27417:24454,J00121:27:H3GGKBBXX:5:1205:19593:25597,J00121:27:H3GGKBBXX:5:2206:5934:12585,J00121:27:H3GGKBBXX:5:1108:29873:28287,J00121:27:H3GGKBBXX:5:2228:19380:33527,J00121:27:H3GGKBBXX:5:1128:30990:38029,J00121:27:H3GGKBBXX:5:2225:17706:48315,J00121:27:H3GGKBBXX:5:1104:17350:30362,J00121:27:H3GGKBBXX:5:2212:4624:5077,J00121:27:H3GGKBBXX:5:2208:6969:4426,J00121:27:H3GGKBBXX:5:1119:10287:45942;sequence=TACAGAGGGATCAATGATAAAGTTTCTTAAATTCAACTAAGTTTTTGATAAATGATTTGGACTA;start=500930;subtype=IES;support_ref=24;support_variant=40;type=IES;
scaffold51_13_with_IES	MILORD	internal_eliminated_sequence	501985	502012	.	.	.	ID=MILORD.13.501985.502012;Name=MILORD.13.501985.502012;bounded_by_ta=TRUE;common_boundary=Both;end=502012;ies_id=IESPGM.PTET51.1.13.485928;ies_left_dist=0;ies_min_dist=0;ies_right_dist=0;junction_seq=gtaattgattattagTAcataattattttaat;read_names=J00121:27:H3GGKBBXX:5:2225:16894:5587,J00121:27:H3GGKBBXX:5:1225:26616:38187,J00121:27:H3GGKBBXX:5:2221:12246:42935,J00121:27:H3GGKBBXX:5:1218:23581:48087,J00121:27:H3GGKBBXX:5:2201:22343:32332,J00121:27:H3GGKBBXX:5:2203:21349:40350,J00121:27:H3GGKBBXX:5:2213:8176:5640,J00121:27:H3GGKBBXX:5:2206:5193:23188,J00121:27:H3GGKBBXX:5:2113:15686:3213,J00121:27:H3GGKBBXX:5:1121:14184:41264,J00121:27:H3GGKBBXX:5:2113:23673:27215,J00121:27:H3GGKBBXX:5:1115:14884:37202,J00121:27:H3GGKBBXX:5:2106:28940:16260,J00121:27:H3GGKBBXX:5:2110:29528:25791,J00121:27:H3GGKBBXX:5:1114:25601:14062,J00121:27:H3GGKBBXX:5:2124:25712:18265,J00121:27:H3GGKBBXX:5:1127:14864:18880,J00121:27:H3GGKBBXX:5:2125:9577:12919,J00121:27:H3GGKBBXX:5:2205:24759:26916,J00121:27:H3GGKBBXX:5:2219:24454:28182,J00121:27:H3GGKBBXX:5:1221:14560:1859,J00121:27:H3GGKBBXX:5:1127:24616:32543,J00121:27:H3GGKBBXX:5:2209:7994:22274,J00121:27:H3GGKBBXX:5:2202:9800:17983,J00121:27:H3GGKBBXX:5:2218:24008:2686,J00121:27:H3GGKBBXX:5:2115:22404:23575,J00121:27:H3GGKBBXX:5:1119:16062:39734,J00121:27:H3GGKBBXX:5:1215:21755:8066,J00121:27:H3GGKBBXX:5:2120:23581:6413,J00121:27:H3GGKBBXX:5:1228:6796:3846,J00121:27:H3GGKBBXX:5:1214:8501:44675,J00121:27:H3GGKBBXX:5:1224:13545:27391,J00121:27:H3GGKBBXX:5:2128:25570:2299,J00121:27:H3GGKBBXX:5:2208:8227:44447,J00121:27:H3GGKBBXX:5:1216:25510:3846,J00121:27:H3GGKBBXX:5:2123:18193:27848,J00121:27:H3GGKBBXX:5:2222:28564:1261;sequence=TATGCTTAATTCAATCCTTCACAATCTA;start=501985;subtype=IES;support_ref=2;support_variant=37;type=IES;
scaffold51_13_with_IES	MILORD	internal_eliminated_sequence	506737	506862	.	.	.	ID=MILORD.13.506737.506862;Name=MILORD.13.506737.506862;bounded_by_ta=TRUE;common_boundary=Both;end=506862;ies_id=IESPGM.PTET51.1.13.490652;ies_left_dist=0;ies_min_dist=0;ies_right_dist=0;junction_seq=tgaaataggacagatTAttaccaaagaatctc;read_names=J00121:27:H3GGKBBXX:5:1121:14844:27637,J00121:27:H3GGKBBXX:5:1203:21765:41458,J00121:27:H3GGKBBXX:5:1104:6603:1930,J00121:27:H3GGKBBXX:5:2116:19867:43761,J00121:27:H3GGKBBXX:5:1105:13869:34776,J00121:27:H3GGKBBXX:5:1217:4523:3072,J00121:27:H3GGKBBXX:5:1118:15290:17227,J00121:27:H3GGKBBXX:5:1216:23368:5939,J00121:27:H3GGKBBXX:5:2227:12144:23206,J00121:27:H3GGKBBXX:5:2204:27184:32279,J00121:27:H3GGKBBXX:5:2217:25215:17720,J00121:27:H3GGKBBXX:5:2111:25104:15768,J00121:27:H3GGKBBXX:5:1217:27001:19584,J00121:27:H3GGKBBXX:5:2115:3183:36763,J00121:27:H3GGKBBXX:5:1227:30614:9350,J00121:27:H3GGKBBXX:5:1202:19390:27496,J00121:27:H3GGKBBXX:5:1217:25022:40174,J00121:27:H3GGKBBXX:5:1209:17249:19109,J00121:27:H3GGKBBXX:5:1117:20506:9807,J00121:27:H3GGKBBXX:5:2116:1874:15539,J00121:27:H3GGKBBXX:5:2102:21805:38222;sequence=TATAGTAATATCTAATATGTTTTTAGAGTTGTTTGTCAATTATAATTAATTACAACAAATCAGCTTCTAATAAATGTCAATAGAATTCCTTAAGTATAAATATTTAAAATATTATTCATCTTACTG;start=506737;subtype=IES;support_ref=4;support_variant=21;type=IES;
scaffold51_13_with_IES	MILORD	internal_eliminated_sequence	506737	506865	.	.	.	ID=MILORD.13.506737.506865;Name=MILORD.13.506737.506865;bounded_by_ta=TRUE;common_boundary=LEFT;end=506865;ies_id=IESPGM.PTET51.1.13.490652;ies_left_dist=0;ies_min_dist=0;ies_right_dist=-3;junction_seq=tgaaataggacagatTAccaaagaatctctac;read_names=J00121:27:H3GGKBBXX:5:1109:20872:25984;sequence=TATAGTAATATCTAATATGTTTTTAGAGTTGTTTGTCAATTATAATTAATTACAACAAATCAGCTTCTAATAAATGTCAATAGAATTCCTTAAGTATAAATATTTAAAATATTATTCATCTTACTGTAT;start=506737;subtype=PARTIAL_EXTERNAL;support_ref=2;support_variant=1;type=ALTERNATIVE;
scaffold51_13_with_IES	MILORD	internal_eliminated_sequence	507275	507304	.	.	.	ID=MILORD.13.507275.507304;Name=MILORD.13.507275.507304;bounded_by_ta=TRUE;common_boundary=Both;end=507304;ies_id=IESPGM.PTET51.1.13.491064;ies_left_dist=0;ies_min_dist=0;ies_right_dist=0;junction_seq=ttctcaatgttatatTAaaagtaagaaaataa;read_names=J00121:27:H3GGKBBXX:5:2227:6725:48210,J00121:27:H3GGKBBXX:5:1219:6421:1754,J00121:27:H3GGKBBXX:5:1121:6603:27074,J00121:27:H3GGKBBXX:5:2102:13271:46926,J00121:27:H3GGKBBXX:5:2225:18710:13060,J00121:27:H3GGKBBXX:5:2210:27783:38451,J00121:27:H3GGKBBXX:5:2212:6126:18933,J00121:27:H3GGKBBXX:5:2106:18487:11724,J00121:27:H3GGKBBXX:5:2216:16528:32033,J00121:27:H3GGKBBXX:5:2106:30482:43656,J00121:27:H3GGKBBXX:5:1103:6248:30855,J00121:27:H3GGKBBXX:5:2220:30005:6747,J00121:27:H3GGKBBXX:5:2222:20912:23241,J00121:27:H3GGKBBXX:5:2124:5051:26529,J00121:27:H3GGKBBXX:5:1112:4838:11143,J00121:27:H3GGKBBXX:5:2116:26149:8330,J00121:27:H3GGKBBXX:5:2101:30492:3477,J00121:27:H3GGKBBXX:5:1103:12763:23821,J00121:27:H3GGKBBXX:5:1212:21542:24331,J00121:27:H3GGKBBXX:5:2120:9323:2387,J00121:27:H3GGKBBXX:5:1120:20060:20498,J00121:27:H3GGKBBXX:5:2210:13200:42442,J00121:27:H3GGKBBXX:5:1201:9962:15065,J00121:27:H3GGKBBXX:5:2222:17340:35620,J00121:27:H3GGKBBXX:5:2101:30513:3512,J00121:27:H3GGKBBXX:5:1107:22293:31083,J00121:27:H3GGKBBXX:5:1204:12104:16876,J00121:27:H3GGKBBXX:5:2201:18730:10106,J00121:27:H3GGKBBXX:5:1119:1955:30450,J00121:27:H3GGKBBXX:5:2102:25591:20973,J00121:27:H3GGKBBXX:5:2113:25520:47999,J00121:27:H3GGKBBXX:5:2228:4016:41088,J00121:27:H3GGKBBXX:5:2115:12824:34547,J00121:27:H3GGKBBXX:5:2115:25286:6132,J00121:27:H3GGKBBXX:5:1216:25083:44429,J00121:27:H3GGKBBXX:5:1107:24972:22889,J00121:27:H3GGKBBXX:5:1119:20588:28200,J00121:27:H3GGKBBXX:5:1106:8440:7082,J00121:27:H3GGKBBXX:5:1125:13484:39137,J00121:27:H3GGKBBXX:5:1112:9790:11706,J00121:27:H3GGKBBXX:5:2103:5741:44394,J00121:27:H3GGKBBXX:5:2126:28239:40403,J00121:27:H3GGKBBXX:5:1125:29589:36692,J00121:27:H3GGKBBXX:5:1227:7283:18546,J00121:27:H3GGKBBXX:5:1102:25662:13781;sequence=TATAGTCTAGAAAACAATATGTTTTGAGTA;start=507275;subtype=IES;support_ref=9;support_variant=45;type=IES;
scaffold51_13_with_IES	MILORD	internal_eliminated_sequence	507423	507478	.	.	.	ID=MILORD.13.507423.507478;Name=MILORD.13.507423.507478;bounded_by_ta=TRUE;common_boundary=Both;end=507478;ies_id=IESPGM.PTET51.1.13.491182;ies_left_dist=0;ies_min_dist=0;ies_right_dist=0;junction_seq=attgttagtctaagaTAtctgctaaattccct;read_names=J00121:27:H3GGKBBXX:5:1114:12337:2123,J00121:27:H3GGKBBXX:5:2224:30929:33035,J00121:27:H3GGKBBXX:5:1107:14925:28024,J00121:27:H3GGKBBXX:5:1125:12672:2949,J00121:27:H3GGKBBXX:5:1112:25499:11952,J00121:27:H3GGKBBXX:5:1105:4655:33369,J00121:27:H3GGKBBXX:5:2101:18852:6730,J00121:27:H3GGKBBXX:5:2225:9526:11917,J00121:27:H3GGKBBXX:5:2110:3620:30696,J00121:27:H3GGKBBXX:5:2211:17929:36112,J00121:27:H3GGKBBXX:5:2101:19908:46997,J00121:27:H3GGKBBXX:5:1227:14448:10493,J00121:27:H3GGKBBXX:5:1124:15493:38504,J00121:27:H3GGKBBXX:5:2201:2229:12532,J00121:27:H3GGKBBXX:5:1107:17442:45502,J00121:27:H3GGKBBXX:5:2114:29873:9016;sequence=TACAACTAAGTATTTGAATGATTAATTTCTGATAATAAGCAATAGAGTTTTGAGCG;start=507423;subtype=IES;support_ref=62;support_variant=16;type=IES;
scaffold51_13_with_IES	MILORD	internal_eliminated_sequence	512129	512156	.	.	.	ID=MILORD.13.512129.512156;Name=MILORD.13.512129.512156;bounded_by_ta=TRUE;common_boundary=Both;end=512156;ies_id=IESPGM.PTET51.1.13.495832;ies_left_dist=0;ies_min_dist=0;ies_right_dist=0;junction_seq=ctgaatttcttaaatTAcataatgtagattta;read_names=J00121:27:H3GGKBBXX:5:1127:21816:34899,J00121:27:H3GGKBBXX:5:2206:18071:42724,J00121:27:H3GGKBBXX:5:2220:26646:38310,J00121:27:H3GGKBBXX:5:1218:3407:19144,J00121:27:H3GGKBBXX:5:2223:7669:27725,J00121:27:H3GGKBBXX:5:1218:5446:43111,J00121:27:H3GGKBBXX:5:1108:22993:9016,J00121:27:H3GGKBBXX:5:1110:24951:39770,J00121:27:H3GGKBBXX:5:2107:12672:46768,J00121:27:H3GGKBBXX:5:2220:9810:11917,J00121:27:H3GGKBBXX:5:2204:5974:22502,J00121:27:H3GGKBBXX:5:1103:8816:10264,J00121:27:H3GGKBBXX:5:2124:6187:1806,J00121:27:H3GGKBBXX:5:2228:18193:9420,J00121:27:H3GGKBBXX:5:1206:3488:4198,J00121:27:H3GGKBBXX:5:2219:29417:39594,J00121:27:H3GGKBBXX:5:2210:15585:14115,J00121:27:H3GGKBBXX:5:1105:25327:18546,J00121:27:H3GGKBBXX:5:1106:21552:35673,J00121:27:H3GGKBBXX:5:2215:28686:19654,J00121:27:H3GGKBBXX:5:2206:16285:44166,J00121:27:H3GGKBBXX:5:1226:30086:9385,J00121:27:H3GGKBBXX:5:1128:15290:13042,J00121:27:H3GGKBBXX:5:2206:13819:13728,J00121:27:H3GGKBBXX:5:1201:6025:40561,J00121:27:H3GGKBBXX:5:2227:7375:2668,J00121:27:H3GGKBBXX:5:1107:16305:23100,J00121:27:H3GGKBBXX:5:2112:27976:42020,J00121:27:H3GGKBBXX:5:1112:10247:31242,J00121:27:H3GGKBBXX:5:1216:8217:40631,J00121:27:H3GGKBBXX:5:2117:32309:9930,J00121:27:H3GGKBBXX:5:1214:3742:11952,J00121:27:H3GGKBBXX:5:2207:6563:22502,J00121:27:H3GGKBBXX:5:2113:3102:31593,J00121:27:H3GGKBBXX:5:1224:24403:46240,J00121:27:H3GGKBBXX:5:2111:29214:4813,J00121:27:H3GGKBBXX:5:2215:6400:12198,J00121:27:H3GGKBBXX:5:2226:31649:30661,J00121:27:H3GGKBBXX:5:1224:24434:46153;sequence=TATAGTTCATTCCTATTTATTTTATGAA;start=512129;subtype=IES;support_ref=0;support_variant=39;type=IES;
scaffold51_13_with_IES	MILORD	internal_eliminated_sequence	513254	513280	.	.	.	ID=MILORD.13.513254.513280;Name=MILORD.13.513254.513280;bounded_by_ta=TRUE;common_boundary=Both;end=513280;ies_id=IESPGM.PTET51.1.13.496929;ies_left_dist=0;ies_min_dist=0;ies_right_dist=0;junction_seq=tagttttcgtatgagTAcaattcctgttaaac;read_names=J00121:27:H3GGKBBXX:5:1103:27641:31699,J00121:27:H3GGKBBXX:5:1217:17188:21641,J00121:27:H3GGKBBXX:5:2224:12449:35761,J00121:27:H3GGKBBXX:5:2228:24962:32719,J00121:27:H3GGKBBXX:5:1210:27844:2193,J00121:27:H3GGKBBXX:5:2120:9759:22696,J00121:27:H3GGKBBXX:5:1219:26392:15680,J00121:27:H3GGKBBXX:5:1120:15686:30222,J00121:27:H3GGKBBXX:5:2205:4736:7345,J00121:27:H3GGKBBXX:5:1211:25479:38855,J00121:27:H3GGKBBXX:5:1227:23175:17491,J00121:27:H3GGKBBXX:5:1112:15666:2404,J00121:27:H3GGKBBXX:5:1212:18040:25966,J00121:27:H3GGKBBXX:5:2102:12479:18933,J00121:27:H3GGKBBXX:5:2217:10683:8893,J00121:27:H3GGKBBXX:5:1116:22293:24261,J00121:27:H3GGKBBXX:5:1211:12499:31453,J00121:27:H3GGKBBXX:5:1120:15909:7996,J00121:27:H3GGKBBXX:5:1102:9201:8189,J00121:27:H3GGKBBXX:5:1108:28858:43585,J00121:27:H3GGKBBXX:5:1108:3194:5763,J00121:27:H3GGKBBXX:5:2122:2524:5095,J00121:27:H3GGKBBXX:5:1128:12611:28657,J00121:27:H3GGKBBXX:5:1117:11708:1736,J00121:27:H3GGKBBXX:5:1107:24139:29782,J00121:27:H3GGKBBXX:5:1218:2980:25193,J00121:27:H3GGKBBXX:5:1123:8958:46803,J00121:27:H3GGKBBXX:5:1205:23663:4901,J00121:27:H3GGKBBXX:5:2210:30279:33316,J00121:27:H3GGKBBXX:5:1210:27844:2053,J00121:27:H3GGKBBXX:5:1124:20770:6114,J00121:27:H3GGKBBXX:5:2103:23429:41317,J00121:27:H3GGKBBXX:5:2113:21430:1806,J00121:27:H3GGKBBXX:5:1103:15442:19636,J00121:27:H3GGKBBXX:5:2220:25652:28323,J00121:27:H3GGKBBXX:5:1119:6644:7802,J00121:27:H3GGKBBXX:5:1120:25520:35901,J00121:27:H3GGKBBXX:5:2117:32187:48509,J00121:27:H3GGKBBXX:5:2206:25043:19425,J00121:27:H3GGKBBXX:5:1224:30726:41510,J00121:27:H3GGKBBXX:5:2211:7923:24190,J00121:27:H3GGKBBXX:5:1125:24302:22960,J00121:27:H3GGKBBXX:5:1126:9739:25509,J00121:27:H3GGKBBXX:5:2104:15118:33387;sequence=TATCATCAACATAAAATTGTTTATCTA;start=513254;subtype=IES;support_ref=0;support_variant=44;type=IES;
scaffold51_13_with_IES	MILORD	internal_eliminated_sequence	514224	514252	.	.	.	ID=MILORD.13.514224.514252;Name=MILORD.13.514224.514252;bounded_by_ta=TRUE;common_boundary=Both;end=514252;ies_id=IESPGM.PTET51.1.13.497872;ies_left_dist=0;ies_min_dist=0;ies_right_dist=0;junction_seq=caaaaatatagtttgTActgaaatcaattgca;read_names=J00121:27:H3GGKBBXX:5:1101:22120:40807;sequence=TATGGTTAAAGGGGATACTTTCGTAATCA;start=514224;subtype=IES;support_ref=0;support_variant=1;type=IES;
scaffold51_13_with_IES	MILORD	internal_eliminated_sequence	515822	515965	.	.	.	ID=MILORD.13.515822.515965;Name=MILORD.13.515822.515965;bounded_by_ta=TRUE;common_boundary=Both;end=515965;ies_id=IESPGM.PTET51.1.13.499412;ies_left_dist=0;ies_min_dist=0;ies_right_dist=0;junction_seq=aatatttccctttgaTActagttacaaatcta;read_names=J00121:27:H3GGKBBXX:5:1103:13687:47331,J00121:27:H3GGKBBXX:5:2217:21166:2826,J00121:27:H3GGKBBXX:5:1214:10287:2228,J00121:27:H3GGKBBXX:5:2214:4614:9139,J00121:27:H3GGKBBXX:5:2214:19126:6325,J00121:27:H3GGKBBXX:5:2124:28635:20867,J00121:27:H3GGKBBXX:5:2125:28006:16647,J00121:27:H3GGKBBXX:5:1108:7050:46909,J00121:27:H3GGKBBXX:5:1126:15371:17263,J00121:27:H3GGKBBXX:5:1202:17137:28973,J00121:27:H3GGKBBXX:5:2227:20060:33053,J00121:27:H3GGKBBXX:5:1115:7070:2703,J00121:27:H3GGKBBXX:5:1116:5619:20410,J00121:27:H3GGKBBXX:5:2207:6837:40737,J00121:27:H3GGKBBXX:5:2113:24495:7504,J00121:27:H3GGKBBXX:5:1206:16102:39840,J00121:27:H3GGKBBXX:5:2204:22171:46487,J00121:27:H3GGKBBXX:5:1101:6542:34670,J00121:27:H3GGKBBXX:5:1101:11606:45273,J00121:27:H3GGKBBXX:5:2115:8014:46399,J00121:27:H3GGKBBXX:5:2104:16538:8172,J00121:27:H3GGKBBXX:5:2210:16153:48685,J00121:27:H3GGKBBXX:5:2225:9313:9825,J00121:27:H3GGKBBXX:5:1117:22759:11003,J00121:27:H3GGKBBXX:5:1207:12763:28323,J00121:27:H3GGKBBXX:5:2213:9617:12814,J00121:27:H3GGKBBXX:5:1104:7638:18493,J00121:27:H3GGKBBXX:5:2228:19593:48104,J00121:27:H3GGKBBXX:5:2223:2970:22221,J00121:27:H3GGKBBXX:5:1201:30594:37413,J00121:27:H3GGKBBXX:5:2120:7984:19232,J00121:27:H3GGKBBXX:5:2213:16315:15276,J00121:27:H3GGKBBXX:5:1121:23784:39436,J00121:27:H3GGKBBXX:5:1126:9638:24067,J00121:27:H3GGKBBXX:5:2203:12002:10546,J00121:27:H3GGKBBXX:5:1204:17350:42249,J00121:27:H3GGKBBXX:5:2226:7222:9614,J00121:27:H3GGKBBXX:5:1117:6035:43286,J00121:27:H3GGKBBXX:5:2211:23591:10475,J00121:27:H3GGKBBXX:5:1219:4513:5939,J00121:27:H3GGKBBXX:5:1202:24748:7978;sequence=TATAGATTATTATGAAATTTCTTTGTAATTTCTTAGCAAATTCTTTGATAATCTAATATTTATTTTGTCTATTTTATATAAATGTAATAAGAATTAGAATAAACCCTTTAGAAATTAACTCAAAACAAAATAATTGATTAGCTG;start=515822;subtype=IES;support_ref=26;support_variant=41;type=IES;
scaffold51_13_with_IES	MILORD	internal_eliminated_sequence	516693	516719	.	.	.	ID=MILORD.13.516693.516719;Name=MILORD.13.516693.516719;bounded_by_ta=TRUE;common_boundary=Both;end=516719;ies_id=IESPGM.PTET51.1.13.500139;ies_left_dist=0;ies_min_dist=0;ies_right_dist=0;junction_seq=taagtgcttacaatgTAtctttattaattttt;read_names=J00121:27:H3GGKBBXX:5:1223:10013:36358,J00121:27:H3GGKBBXX:5:2128:22191:40754,J00121:27:H3GGKBBXX:5:2109:12104:43075,J00121:27:H3GGKBBXX:5:1128:30979:8611,J00121:27:H3GGKBBXX:5:2126:20872:11601,J00121:27:H3GGKBBXX:5:2216:27641:25826,J00121:27:H3GGKBBXX:5:1216:20101:37167,J00121:27:H3GGKBBXX:5:1127:6583:23206,J00121:27:H3GGKBBXX:5:1107:12388:5552,J00121:27:H3GGKBBXX:5:1103:22638:43497,J00121:27:H3GGKBBXX:5:2220:17086:37888,J00121:27:H3GGKBBXX:5:1107:18152:38644,J00121:27:H3GGKBBXX:5:1102:7162:36833,J00121:27:H3GGKBBXX:5:1222:22759:37519,J00121:27:H3GGKBBXX:5:2208:8572:15293,J00121:27:H3GGKBBXX:5:1214:17097:9455,J00121:27:H3GGKBBXX:5:2206:14133:26195,J00121:27:H3GGKBBXX:5:2216:23551:29677,J00121:27:H3GGKBBXX:5:1223:29274:42091,J00121:27:H3GGKBBXX:5:1205:12834:10827,J00121:27:H3GGKBBXX:5:1226:7415:4954,J00121:27:H3GGKBBXX:5:2213:24363:5306,J00121:27:H3GGKBBXX:5:1108:24627:8506,J00121:27:H3GGKBBXX:5:2201:17330:1806,J00121:27:H3GGKBBXX:5:1122:26727:19179,J00121:27:H3GGKBBXX:5:2209:31791:20181;sequence=TATAACGACATTTATCTTTGTTGATTA;start=516693;subtype=IES;support_ref=6;support_variant=26;type=IES;
scaffold51_13_with_IES	MILORD	internal_eliminated_sequence	516997	517041	.	.	.	ID=MILORD.13.516997.517041;Name=MILORD.13.516997.517041;bounded_by_ta=TRUE;common_boundary=Both;end=517041;ies_id=IESPGM.PTET51.1.13.500416;ies_left_dist=0;ies_min_dist=0;ies_right_dist=0;junction_seq=catcttgatttctgaTAgctaatagttaaaat;read_names=J00121:27:H3GGKBBXX:5:1215:24211:9543,J00121:27:H3GGKBBXX:5:1113:10622:17755,J00121:27:H3GGKBBXX:5:2108:11982:25386,J00121:27:H3GGKBBXX:5:2210:5923:33879,J00121:27:H3GGKBBXX:5:2211:22191:4040;sequence=TATAGTCAAGAAATAAATTAAAAAATTGTCTTGATTAATTAACAA;start=516997;subtype=IES;support_ref=0;support_variant=5;type=IES;
scaffold51_13_with_IES	MILORD	internal_eliminated_sequence	517103	517169	.	.	.	ID=MILORD.13.517103.517169;Name=MILORD.13.517103.517169;bounded_by_ta=TRUE;common_boundary=Both;end=517169;ies_id=IESPGM.PTET51.1.13.500477;ies_left_dist=0;ies_min_dist=0;ies_right_dist=0;junction_seq=caaaactgagtatgaTAacaatttattcacta;read_names=J00121:27:H3GGKBBXX:5:2211:28280:19126,J00121:27:H3GGKBBXX:5:2109:31324:43744,J00121:27:H3GGKBBXX:5:2213:25976:28393,J00121:27:H3GGKBBXX:5:2228:7892:35391,J00121:27:H3GGKBBXX:5:1123:25002:27549,J00121:27:H3GGKBBXX:5:2125:19989:11302;sequence=TACAGACAGATTGATATACATTTTTAATTTGAAATTAATTAGATTATAATATCACTTAATTTGATTG;start=517103;subtype=IES;support_ref=0;support_variant=6;type=IES;
scaffold51_13_with_IES	MILORD	internal_eliminated_sequence	517535	518920	.	.	.	ID=MILORD.13.517535.518920;Name=MILORD.13.517535.518920;bounded_by_ta=TRUE;common_boundary=None;end=518920;ies_id=IESPGM.PTET51.1.13.501107;ies_left_dist=265;ies_min_dist=265;ies_right_dist=-507;junction_seq=cgttgtatatagagtTAaaattctatataaat;read_names=J00121:27:H3GGKBBXX:5:1110:16285:11741;sequence=TATTAAATACTACTTTTGCTTAATCTATATAGAAAATTAAAATTTTTATTATATAACCTTGAAATTTGTATTTGTATTTCTATTTCCAAATTATAGTCACAAATTAAAAATAATTACATTAAACCGAAGTAGAAACGATCGTGGTTCTCATCATTAATCCAAAAAAGTAAAGTAGTCATGATGGTAGGAGATCTTCAAAATTAATTCTTCTAAATTAGGCTCTTATTTATATATAAATATGAATTACATTATCTAAAAAGCTAAGTACAGCTTGATCAAAAGATTATTAGGCCTTCCGCTTTACTGACTTGTAGTACTCTTCTATAAAATTTGATACATTATTTATACTATATTTCTAGCTATTCTGTAAAAAATAAAATCTCATGCTTTGTCATCTAGTTTTATCAAACACTATAAGGGCCTCAAAGATTAGATTTTAATGATATTGTTTTTAAATTATGGATGTCAGCAAGCATTTCTGTTCTTGATATAACAGGAGAAACTAATAATTCAGTTCTTATTCTTTCTGCTAATAATAATTACAAGTAATATACCCATTTAATAATATGGACAACTTTAAATACAACTACTATTATAAGAAGTTCTTTAAAAAATTAATCATATTCATACTTCCTGAACATAATTCAATTGAATATGTATGGAGATGATGTGAAAAAAAAGAATACTGTCAAAAAAAATAATCAATTAGGAGCTCCTATCAAGAATTATGCTGGACTTCTGAAATTTATGTTGATAAAGTCATGTTTAGTTTATTACACGGCTAATAGGAAGGCCTGAAGGGTGTCTCATGATTTAATTATATATAATTATTCAAATTTTTTATAAAAATTTTTGTGATTTTTGATTTTAATTGAGCTGTAATCTTAAACGAATCACAAACATAATTCAAAATTTGATAATGATATAATCTGATAAATCAATTTTGACCCCTAATCTAGTGGGTAAAAAACCATTAAGAAATGTCTAAAAAATGTAAGAAGTCAAGAAATTTGTATTCTTTTAATTAAAATCGTGATTCAATTATTTAGAGCATTTAAAATACAATCTGTTTAGTTTTATATCTAAAATGTGTGAAATCTTACATAATTGATATACTACTTTAAGCAATTAATAATTTTGTATAAGATATAATGCAATCAAAGAGCTTATTATTTTCAGAGATGAGAAGACTGGAACTAATTGGTTAAATAAACTATAAATCTTAATAATTTAGTAATATTTTTGTGATTCATATATTCTTCAATTTATATTTTAAAAATTAGCTATTATTTATTATTTAACTCTCATTTATGATCTAATCGTTTTCTGTATATATTATAAGACTTTTTTGAAAATGAACTTCAAGTATTTTATTTCATTTTCTCA;start=517535;subtype=EXTERNAL;support_ref=108;support_variant=1;type=ALTERNATIVE;
scaffold51_13_with_IES	MILORD	internal_eliminated_sequence	517800	518413	.	.	.	ID=MILORD.13.517800.518413;Name=MILORD.13.517800.518413;bounded_by_ta=TRUE;common_boundary=Both;end=518413;ies_id=IESPGM.PTET51.1.13.501107;ies_left_dist=0;ies_min_dist=0;ies_right_dist=0;junction_seq=atctaaaaagctaagTAatcttaaacgaatca;read_names=J00121:27:H3GGKBBXX:5:1126:13616:6308,J00121:27:H3GGKBBXX:5:1109:14722:16067,J00121:27:H3GGKBBXX:5:1124:17695:34090,J00121:27:H3GGKBBXX:5:2212:25053:8365,J00121:27:H3GGKBBXX:5:1216:25915:46539,J00121:27:H3GGKBBXX:5:1118:17229:19003,J00121:27:H3GGKBBXX:5:2105:15442:7152,J00121:27:H3GGKBBXX:5:2227:12966:41792,J00121:27:H3GGKBBXX:5:2204:28412:48016,J00121:27:H3GGKBBXX:5:1219:3853:47559,J00121:27:H3GGKBBXX:5:1108:9049:37114,J00121:27:H3GGKBBXX:5:2110:9130:11231,J00121:27:H3GGKBBXX:5:2213:28310:26388,J00121:27:H3GGKBBXX:5:2222:23155:15029,J00121:27:H3GGKBBXX:5:1112:19725:24489,J00121:27:H3GGKBBXX:5:2212:17249:37220,J00121:27:H3GGKBBXX:5:1114:14631:4268,J00121:27:H3GGKBBXX:5:1113:26880:34952,J00121:27:H3GGKBBXX:5:1113:1651:13640,J00121:27:H3GGKBBXX:5:1124:26829:3952,J00121:27:H3GGKBBXX:5:1214:11901:2105,J00121:27:H3GGKBBXX:5:1112:20090:24911,J00121:27:H3GGKBBXX:5:2201:10937:24911,J00121:27:H3GGKBBXX:5:2226:2493:3565,J00121:27:H3GGKBBXX:5:2222:24058:31716,J00121:27:H3GGKBBXX:5:1113:9709:38785,J00121:27:H3GGKBBXX:5:2222:14265:43867,J00121:27:H3GGKBBXX:5:1118:16579:20093,J00121:27:H3GGKBBXX:5:1119:2372:39225,J00121:27:H3GGKBBXX:5:1219:23115:35497,J00121:27:H3GGKBBXX:5:1214:17371:37290;sequence=TACAGCTTGATCAAAAGATTATTAGGCCTTCCGCTTTACTGACTTGTAGTACTCTTCTATAAAATTTGATACATTATTTATACTATATTTCTAGCTATTCTGTAAAAAATAAAATCTCATGCTTTGTCATCTAGTTTTATCAAACACTATAAGGGCCTCAAAGATTAGATTTTAATGATATTGTTTTTAAATTATGGATGTCAGCAAGCATTTCTGTTCTTGATATAACAGGAGAAACTAATAATTCAGTTCTTATTCTTTCTGCTAATAATAATTACAAGTAATATACCCATTTAATAATATGGACAACTTTAAATACAACTACTATTATAAGAAGTTCTTTAAAAAATTAATCATATTCATACTTCCTGAACATAATTCAATTGAATATGTATGGAGATGATGTGAAAAAAAAGAATACTGTCAAAAAAAATAATCAATTAGGAGCTCCTATCAAGAATTATGCTGGACTTCTGAAATTTATGTTGATAAAGTCATGTTTAGTTTATTACACGGCTAATAGGAAGGCCTGAAGGGTGTCTCATGATTTAATTATATATAATTATTCAAATTTTTTATAAAAATTTTTGTGATTTTTGATTTTAATTGAGCTG;start=517800;subtype=IES;support_ref=30;support_variant=31;type=IES;
scaffold51_13_with_IES	MILORD	internal_eliminated_sequence	517800	517884	.	.	.	ID=MILORD.13.517800.517884;Name=MILORD.13.517800.517884;bounded_by_ta=TRUE;common_boundary=LEFT;end=517884;ies_id=IESPGM.PTET51.1.13.501107;ies_left_dist=0;ies_min_dist=0;ies_right_dist=529;junction_seq=atctaaaaagctaagTAtttctagctattctg;read_names=J00121:27:H3GGKBBXX:5:1114:19553:17227;sequence=TACAGCTTGATCAAAAGATTATTAGGCCTTCCGCTTTACTGACTTGTAGTACTCTTCTATAAAATTTGATACATTATTTATACTA;start=517800;subtype=PARTIAL_INTERNAL;support_ref=15;support_variant=1;type=ALTERNATIVE;
scaffold51_13_with_IES	MILORD	internal_eliminated_sequence	519199	519241	.	.	.	ID=MILORD.13.519199.519241;Name=MILORD.13.519199.519241;bounded_by_ta=TRUE;common_boundary=Both;end=519241;ies_id=IESPGM.PTET51.1.13.501892;ies_left_dist=0;ies_min_dist=0;ies_right_dist=0;junction_seq=agacatttcttaagaTAtaaagatcctagaat;read_names=J00121:27:H3GGKBBXX:5:2119:3762:28692,J00121:27:H3GGKBBXX:5:1114:24799:27443,J00121:27:H3GGKBBXX:5:2118:5081:35901,J00121:27:H3GGKBBXX:5:2219:4716:42583,J00121:27:H3GGKBBXX:5:2118:5467:35690,J00121:27:H3GGKBBXX:5:1108:22181:32367,J00121:27:H3GGKBBXX:5:1222:6573:38943,J00121:27:H3GGKBBXX:5:1104:23297:42319,J00121:27:H3GGKBBXX:5:1107:12916:12304,J00121:27:H3GGKBBXX:5:1201:13788:6607,J00121:27:H3GGKBBXX:5:2219:22546:44992,J00121:27:H3GGKBBXX:5:1216:12631:41774;sequence=TACAATCGAATTATCTAATTAATTTATATAATTTTATTAAGTA;start=519199;subtype=IES;support_ref=0;support_variant=12;type=IES;
scaffold51_13_with_IES	MILORD	internal_eliminated_sequence	519210	519241	.	.	.	ID=MILORD.13.519210.519241;Name=MILORD.13.519210.519241;bounded_by_ta=TRUE;common_boundary=RIGHT;end=519241;ies_id=IESPGM.PTET51.1.13.501892;ies_left_dist=-11;ies_min_dist=0;ies_right_dist=0;junction_seq=aagatacaatcgaatTAtaaagatcctagaat;read_names=J00121:27:H3GGKBBXX:5:2116:14346:20762,J00121:27:H3GGKBBXX:5:1116:7598:24296,J00121:27:H3GGKBBXX:5:1208:19766:17878;sequence=TATCTAATTAATTTATATAATTTTATTAAGTA;start=519210;subtype=PARTIAL_INTERNAL;support_ref=0;support_variant=3;type=ALTERNATIVE;
scaffold51_13_with_IES	MILORD	internal_eliminated_sequence	519903	520053	.	.	.	ID=MILORD.13.519903.520053;Name=MILORD.13.519903.520053;bounded_by_ta=TRUE;common_boundary=Both;end=520053;ies_id=IESPGM.PTET51.1.13.502553;ies_left_dist=0;ies_min_dist=0;ies_right_dist=0;junction_seq=aagcccaaactttagTAccaagacagttaaga;read_names=J00121:27:H3GGKBBXX:5:2202:19948:44886,J00121:27:H3GGKBBXX:5:1204:5741:1947,J00121:27:H3GGKBBXX:5:2201:28392:3530,J00121:27:H3GGKBBXX:5:1222:20547:45783,J00121:27:H3GGKBBXX:5:1207:17675:41651,J00121:27:H3GGKBBXX:5:2119:12895:15504,J00121:27:H3GGKBBXX:5:1211:17198:35866,J00121:27:H3GGKBBXX:5:1212:23713:24894,J00121:27:H3GGKBBXX:5:1121:28463:14238,J00121:27:H3GGKBBXX:5:2110:13474:22485,J00121:27:H3GGKBBXX:5:1113:10805:19408,J00121:27:H3GGKBBXX:5:1223:22739:30063,J00121:27:H3GGKBBXX:5:1205:9973:30907,J00121:27:H3GGKBBXX:5:1114:10287:22098,J00121:27:H3GGKBBXX:5:2213:16701:3072,J00121:27:H3GGKBBXX:5:1227:24535:29167,J00121:27:H3GGKBBXX:5:1212:14631:22520,J00121:27:H3GGKBBXX:5:1124:3873:1877,J00121:27:H3GGKBBXX:5:2222:22079:45097,J00121:27:H3GGKBBXX:5:2225:9902:9156,J00121:27:H3GGKBBXX:5:1124:13210:31593,J00121:27:H3GGKBBXX:5:2218:16062:24612,J00121:27:H3GGKBBXX:5:2107:4929:27092,J00121:27:H3GGKBBXX:5:2124:5041:7205;sequence=TATTGTGTATTTTAAAGAATTAGTTAAAATGTAGAAAGCTAATTTTTATAATCAGAATATTTTACAATATATTTAACTAATTCAATAAAAATCACAAAAATATTTCTACATTAAAGAATAGAATACTTACAAATGTTTTTTATTTAAATGA;start=519903;subtype=IES;support_ref=40;support_variant=24;type=IES;
scaffold51_13_with_IES	MILORD	internal_eliminated_sequence	521260	521713	.	.	.	ID=MILORD.13.521260.521713;Name=MILORD.13.521260.521713;bounded_by_ta=TRUE;common_boundary=LEFT;end=521713;ies_id=IESPGM.PTET51.1.13.503759;ies_left_dist=0;ies_min_dist=0;ies_right_dist=-215;junction_seq=ttaggcaaagaatcaTAtccttattatttttt;read_names=J00121:27:H3GGKBBXX:5:2204:3873:19214;sequence=TACACTTAGTTAATGAATTTTATTTGAAATATTCAAAATGAAATAGTTTTAGGAAACTAAAATAAAAATTAATGTTGTTTAAAGAAAAATAAAAGAATTTTACTTAAAAAAAGAATTTGAGTTAGGTTTTTATTTTTAAATTGTTATTAGCATTTATGTCCTTTTGTTTTCTTTAATTAACCACTAACTTTTATTTTAATTTCCTAAAACTATTTCAAATAAAATTCCTTAACTAAGTGTAATTGGTTTTGGAAAATTCTTTTTAACTTTTTTGTTCAAATAAATTATTGTTCACTTAAGGGTACTAGTATTAAGCTTAGATATAATAAAATAGTTTTACATCTTTGACTAGCATGATTAGTAATGAGCTTAAAGGTTTGAGGACCTGAAGTAGTCATATTTTTCTAATGTTTAGGTGTTAATTATTATCCATCTTCAAAACTTTTCCTATCTG;start=521260;subtype=PARTIAL_EXTERNAL;support_ref=5;support_variant=1;type=ALTERNATIVE;
scaffold51_13_with_IES	MILORD	internal_eliminated_sequence	521260	521498	.	.	.	ID=MILORD.13.521260.521498;Name=MILORD.13.521260.521498;bounded_by_ta=TRUE;common_boundary=Both;end=521498;ies_id=IESPGM.PTET51.1.13.503759;ies_left_dist=0;ies_min_dist=0;ies_right_dist=0;junction_seq=ttaggcaaagaatcaTAattggttttggaaaa;read_names=J00121:27:H3GGKBBXX:5:1126:20953:17755,J00121:27:H3GGKBBXX:5:1110:27001:38082,J00121:27:H3GGKBBXX:5:1106:29751:2721,J00121:27:H3GGKBBXX:5:1207:24109:13447,J00121:27:H3GGKBBXX:5:1202:12662:41299,J00121:27:H3GGKBBXX:5:2219:11221:45590,J00121:27:H3GGKBBXX:5:2217:17929:43005,J00121:27:H3GGKBBXX:5:2119:23886:19671,J00121:27:H3GGKBBXX:5:2219:21399:1050,J00121:27:H3GGKBBXX:5:2102:31781:21360,J00121:27:H3GGKBBXX:5:2126:30228:24437,J00121:27:H3GGKBBXX:5:1213:4087:25140,J00121:27:H3GGKBBXX:5:2225:11850:36200,J00121:27:H3GGKBBXX:5:2111:26210:21061,J00121:27:H3GGKBBXX:5:2222:9100:19724,J00121:27:H3GGKBBXX:5:1224:10815:18054,J00121:27:H3GGKBBXX:5:2203:6157:28833,J00121:27:H3GGKBBXX:5:1128:11495:13183,J00121:27:H3GGKBBXX:5:2217:7588:47630,J00121:27:H3GGKBBXX:5:1205:29163:2088,J00121:27:H3GGKBBXX:5:2228:19735:48034,J00121:27:H3GGKBBXX:5:1223:6938:41651,J00121:27:H3GGKBBXX:5:2227:16366:24718,J00121:27:H3GGKBBXX:5:1227:27214:20304,J00121:27:H3GGKBBXX:5:1115:15402:46223,J00121:27:H3GGKBBXX:5:2109:13240:23487,J00121:27:H3GGKBBXX:5:2101:8765:23821,J00121:27:H3GGKBBXX:5:1104:5284:48561,J00121:27:H3GGKBBXX:5:2226:16650:36499,J00121:27:H3GGKBBXX:5:2203:8217:18194,J00121:27:H3GGKBBXX:5:2102:23246:26863,J00121:27:H3GGKBBXX:5:1109:21947:4075,J00121:27:H3GGKBBXX:5:2114:26372:21869,J00121:27:H3GGKBBXX:5:2111:12550:17438;sequence=TACACTTAGTTAATGAATTTTATTTGAAATATTCAAAATGAAATAGTTTTAGGAAACTAAAATAAAAATTAATGTTGTTTAAAGAAAAATAAAAGAATTTTACTTAAAAAAAGAATTTGAGTTAGGTTTTTATTTTTAAATTGTTATTAGCATTTATGTCCTTTTGTTTTCTTTAATTAACCACTAACTTTTATTTTAATTTCCTAAAACTATTTCAAATAAAATTCCTTAACTAAGTG;start=521260;subtype=IES;support_ref=10;support_variant=34;type=IES;
scaffold51_13_with_IES	MILORD	internal_eliminated_sequence	521339	521498	.	.	.	ID=MILORD.13.521339.521498;Name=MILORD.13.521339.521498;bounded_by_ta=TRUE;common_boundary=RIGHT;end=521498;ies_id=IESPGM.PTET51.1.13.503759;ies_left_dist=-79;ies_min_dist=0;ies_right_dist=0;junction_seq=aaaattaatgttgttTAattggttttggaaaa;read_names=J00121:27:H3GGKBBXX:5:1105:22658:31857;sequence=TAAAGAAAAATAAAAGAATTTTACTTAAAAAAAGAATTTGAGTTAGGTTTTTATTTTTAAATTGTTATTAGCATTTATGTCCTTTTGTTTTCTTTAATTAACCACTAACTTTTATTTTAATTTCCTAAAACTATTTCAAATAAAATTCCTTAACTAAGTG;start=521339;subtype=PARTIAL_INTERNAL;support_ref=8;support_variant=1;type=ALTERNATIVE;
scaffold51_13_with_IES	MILORD	internal_eliminated_sequence	521737	521961	.	.	.	ID=MILORD.13.521737.521961;Name=MILORD.13.521737.521961;bounded_by_ta=TRUE;common_boundary=None;end=521961;ies_id=IESPGM.PTET51.1.13.503759;ies_left_dist=-477;ies_min_dist=463;ies_right_dist=-463;junction_seq=ttatttttttacatgTAagttgtttattgcca;read_names=J00121:27:H3GGKBBXX:5:1101:22556:26828;sequence=TACAACTAGCTTAAATTATTTATTAACTGCTAATTATTTTATTCATTAATTTTATCAAATTCAGAAGAGGTTTTTTATTTTTCGTTTTTTTAGACATAATATTTTTCATTAATTTCCAATTATTTGTTTAAGCATTTTTATGAATTCAATTATTCTCCAACACTAATATTATGTTTATAGCTTTCTCTTTCATTTGGAGTAATTAAAGGATTATTTTTTTGATTG;start=521737;subtype=MAC;support_ref=103;support_variant=1;type=CRYPTIC;
scaffold51_13_with_IES	MILORD	internal_eliminated_sequence	522629	522742	.	.	.	ID=MILORD.13.522629.522742;Name=MILORD.13.522629.522742;bounded_by_ta=TRUE;common_boundary=Both;end=522742;ies_id=IESPGM.PTET51.1.13.504889;ies_left_dist=0;ies_min_dist=0;ies_right_dist=0;junction_seq=aatttgcagtctaaaTAacagaatcaaagaat;read_names=J00121:27:H3GGKBBXX:5:2225:28168:5183,J00121:27:H3GGKBBXX:5:2121:2260:8857,J00121:27:H3GGKBBXX:5:1209:19766:4303,J00121:27:H3GGKBBXX:5:1109:21085:25087,J00121:27:H3GGKBBXX:5:1104:18802:41985,J00121:27:H3GGKBBXX:5:1223:18223:4479,J00121:27:H3GGKBBXX:5:2116:22282:24384,J00121:27:H3GGKBBXX:5:2220:2859:1806,J00121:27:H3GGKBBXX:5:2109:17178:11882,J00121:27:H3GGKBBXX:5:1119:24931:12304,J00121:27:H3GGKBBXX:5:1124:25256:10757,J00121:27:H3GGKBBXX:5:1216:2605:38328,J00121:27:H3GGKBBXX:5:1111:17381:11847,J00121:27:H3GGKBBXX:5:2108:19370:23874,J00121:27:H3GGKBBXX:5:2203:19004:23628,J00121:27:H3GGKBBXX:5:2213:23368:6325;sequence=TACAGTTCAAAAGTTTTAATAATATTTATTCAATAATTTATAAATTTTACAAGACCTGTCTAATTTATTTATAATTTTAGTTATTAAATACATATCCTTTATTATAGTTGAGTG;start=522629;subtype=IES;support_ref=2;support_variant=16;type=IES;
scaffold51_13_with_IES	MILORD	internal_eliminated_sequence	523364	523433	.	.	.	ID=MILORD.13.523364.523433;Name=MILORD.13.523364.523433;bounded_by_ta=TRUE;common_boundary=Both;end=523433;ies_id=IESPGM.PTET51.1.13.505510;ies_left_dist=0;ies_min_dist=0;ies_right_dist=0;junction_seq=taaaccaaattatggTActtatattgagtatc;read_names=J00121:27:H3GGKBBXX:5:2204:7293:20322,J00121:27:H3GGKBBXX:5:2227:16782:30679,J00121:27:H3GGKBBXX:5:1211:18132:5868,J00121:27:H3GGKBBXX:5:2219:25286:6765,J00121:27:H3GGKBBXX:5:1113:24464:33229,J00121:27:H3GGKBBXX:5:1102:29000:42601,J00121:27:H3GGKBBXX:5:1101:2432:42038,J00121:27:H3GGKBBXX:5:1125:28990:36851,J00121:27:H3GGKBBXX:5:1104:9638:20551,J00121:27:H3GGKBBXX:5:1213:23916:16735,J00121:27:H3GGKBBXX:5:2210:18954:24560,J00121:27:H3GGKBBXX:5:1126:25520:6325,J00121:27:H3GGKBBXX:5:2227:27681:11196,J00121:27:H3GGKBBXX:5:2201:15544:21395,J00121:27:H3GGKBBXX:5:1208:5244:36288,J00121:27:H3GGKBBXX:5:2212:14763:13078,J00121:27:H3GGKBBXX:5:1109:16143:38926,J00121:27:H3GGKBBXX:5:1110:29751:2158,J00121:27:H3GGKBBXX:5:2109:26250:35866,J00121:27:H3GGKBBXX:5:2228:9546:39031,J00121:27:H3GGKBBXX:5:2119:7496:33334,J00121:27:H3GGKBBXX:5:1124:28118:12515,J00121:27:H3GGKBBXX:5:1126:28290:13904,J00121:27:H3GGKBBXX:5:1224:16092:6519,J00121:27:H3GGKBBXX:5:1205:4432:32736,J00121:27:H3GGKBBXX:5:2115:24282:28938,J00121:27:H3GGKBBXX:5:2111:4858:21518,J00121:27:H3GGKBBXX:5:2218:18680:45994,J00121:27:H3GGKBBXX:5:1223:4198:4620,J00121:27:H3GGKBBXX:5:2119:16285:9561,J00121:27:H3GGKBBXX:5:2107:27793:24999,J00121:27:H3GGKBBXX:5:2111:21298:24788,J00121:27:H3GGKBBXX:5:2216:24058:20498,J00121:27:H3GGKBBXX:5:2218:10135:26195,J00121:27:H3GGKBBXX:5:1121:9272:27479,J00121:27:H3GGKBBXX:5:1125:9262:41704,J00121:27:H3GGKBBXX:5:1227:7699:2985,J00121:27:H3GGKBBXX:5:1111:24332:14643,J00121:27:H3GGKBBXX:5:2115:27032:40350,J00121:27:H3GGKBBXX:5:2113:12418:20234,J00121:27:H3GGKBBXX:5:1127:22851:24278,J00121:27:H3GGKBBXX:5:2201:12601:46012,J00121:27:H3GGKBBXX:5:2202:24718:25685,J00121:27:H3GGKBBXX:5:1217:15189:6185,J00121:27:H3GGKBBXX:5:1111:6664:31611,J00121:27:H3GGKBBXX:5:1109:19837:3512,J00121:27:H3GGKBBXX:5:1104:6126:40244,J00121:27:H3GGKBBXX:5:1109:26565:18405,J00121:27:H3GGKBBXX:5:1223:16275:13025,J00121:27:H3GGKBBXX:5:1213:29569:15873,J00121:27:H3GGKBBXX:5:2104:20862:33985,J00121:27:H3GGKBBXX:5:1203:13758:34301;sequence=TATTGTTGAAAATAATTAAATATTCTTTAATCAAATTTACATTGACTTAAATGTTTAAATAAGTTTACAA;start=523364;subtype=IES;support_ref=0;support_variant=52;type=IES;
scaffold51_13_with_IES	MILORD	internal_eliminated_sequence	525349	525693	.	.	.	ID=MILORD.13.525349.525693;Name=MILORD.13.525349.525693;bounded_by_ta=TRUE;common_boundary=Both;end=525693;ies_id=IESPGM.PTET51.1.13.507425;ies_left_dist=0;ies_min_dist=0;ies_right_dist=0;junction_seq=gctttattcatatagTAccattaaattcaatt;read_names=J00121:27:H3GGKBBXX:5:1106:28047:31980,J00121:27:H3GGKBBXX:5:1208:16559:15909,J00121:27:H3GGKBBXX:5:1222:19228:12726,J00121:27:H3GGKBBXX:5:1202:31954:28270,J00121:27:H3GGKBBXX:5:1212:26768:46750,J00121:27:H3GGKBBXX:5:2202:4614:29817,J00121:27:H3GGKBBXX:5:2113:10653:34301,J00121:27:H3GGKBBXX:5:2202:14935:18792,J00121:27:H3GGKBBXX:5:1217:23064:33088,J00121:27:H3GGKBBXX:5:1213:23003:36077,J00121:27:H3GGKBBXX:5:2215:24688:37976,J00121:27:H3GGKBBXX:5:2226:22303:31910,J00121:27:H3GGKBBXX:5:1216:22841:14519,J00121:27:H3GGKBBXX:5:2103:13585:31048,J00121:27:H3GGKBBXX:5:2217:13595:30855,J00121:27:H3GGKBBXX:5:2228:10328:14256,J00121:27:H3GGKBBXX:5:1223:10297:12128,J00121:27:H3GGKBBXX:5:1110:6258:23944,J00121:27:H3GGKBBXX:5:1224:30198:4620,J00121:27:H3GGKBBXX:5:1119:11282:24665,J00121:27:H3GGKBBXX:5:2210:14945:27778,J00121:27:H3GGKBBXX:5:1127:3995:44148,J00121:27:H3GGKBBXX:5:1213:10987:5868,J00121:27:H3GGKBBXX:5:1119:16396:10282,J00121:27:H3GGKBBXX:5:1112:21471:1209,J00121:27:H3GGKBBXX:5:2207:5162:7029;sequence=TATAGTGAAAAGACAACAATTTAAAAATAATTAAAAGATGAATAATATAGTTAAGTAAAAATAGAAATGCGATATTATGAGTGCAAATTAAAATTTAAAGTATTAATTTTAATGTGATTCACATTTTAAGGCAACAAAATATTTAGCTAATTAAAATATCACAATATGCAGAGGATAATTGATAATTAGATTTAAAATATCAATAGATTCTAAATATAATTATTAAGACCTCTTTATAGAGATACTTAATTAATAACAAATTTAACTTAAAAATAGTATAATTAACCATAATGATAAAACGTAATATAATAATTAAAAAATTTAATATAAATGCTGAATTAATAA;start=525349;subtype=IES;support_ref=36;support_variant=26;type=IES;
scaffold51_13_with_IES	MILORD	internal_eliminated_sequence	525391	525690	.	.	.	ID=MILORD.13.525391.525690;Name=MILORD.13.525391.525690;bounded_by_ta=TRUE;common_boundary=None;end=525690;ies_id=IESPGM.PTET51.1.13.507425;ies_left_dist=-42;ies_min_dist=3;ies_right_dist=3;junction_seq=taattaaaagatgaaTAataccattaaattca;read_names=J00121:27:H3GGKBBXX:5:1105:16579:24595,J00121:27:H3GGKBBXX:5:1213:6461:41458;sequence=TAATATAGTTAAGTAAAAATAGAAATGCGATATTATGAGTGCAAATTAAAATTTAAAGTATTAATTTTAATGTGATTCACATTTTAAGGCAACAAAATATTTAGCTAATTAAAATATCACAATATGCAGAGGATAATTGATAATTAGATTTAAAATATCAATAGATTCTAAATATAATTATTAAGACCTCTTTATAGAGATACTTAATTAATAACAAATTTAACTTAAAAATAGTATAATTAACCATAATGATAAAACGTAATATAATAATTAAAAAATTTAATATAAATGCTGAATTAA;start=525391;subtype=INTERNAL;support_ref=20;support_variant=2;type=ALTERNATIVE;
scaffold51_13_with_IES	MILORD	internal_eliminated_sequence	525421	525693	.	.	.	ID=MILORD.13.525421.525693;Name=MILORD.13.525421.525693;bounded_by_ta=TRUE;common_boundary=RIGHT;end=525693;ies_id=IESPGM.PTET51.1.13.507425;ies_left_dist=-72;ies_min_dist=0;ies_right_dist=0;junction_seq=aaaatagaaatgcgaTAccattaaattcaatt;read_names=J00121:27:H3GGKBBXX:5:1203:13382:28270,J00121:27:H3GGKBBXX:5:1122:10744:27813,J00121:27:H3GGKBBXX:5:1128:30401:17386,J00121:27:H3GGKBBXX:5:1112:22901:35972,J00121:27:H3GGKBBXX:5:1127:7030:30345;sequence=TATTATGAGTGCAAATTAAAATTTAAAGTATTAATTTTAATGTGATTCACATTTTAAGGCAACAAAATATTTAGCTAATTAAAATATCACAATATGCAGAGGATAATTGATAATTAGATTTAAAATATCAATAGATTCTAAATATAATTATTAAGACCTCTTTATAGAGATACTTAATTAATAACAAATTTAACTTAAAAATAGTATAATTAACCATAATGATAAAACGTAATATAATAATTAAAAAATTTAATATAAATGCTGAATTAATAA;start=525421;subtype=PARTIAL_INTERNAL;support_ref=14;support_variant=5;type=ALTERNATIVE;
scaffold51_13_with_IES	MILORD	internal_eliminated_sequence	526248	526275	.	.	.	ID=MILORD.13.526248.526275;Name=MILORD.13.526248.526275;bounded_by_ta=TRUE;common_boundary=Both;end=526275;ies_id=IESPGM.PTET51.1.13.507979;ies_left_dist=0;ies_min_dist=0;ies_right_dist=0;junction_seq=agtttctcggaataaTAgagattcattctcga;read_names=J00121:27:H3GGKBBXX:5:1210:14438:17579,J00121:27:H3GGKBBXX:5:2115:29325:2369,J00121:27:H3GGKBBXX:5:2101:23409:15047,J00121:27:H3GGKBBXX:5:1220:17198:6607,J00121:27:H3GGKBBXX:5:2225:27894:18107,J00121:27:H3GGKBBXX:5:1114:13595:44324,J00121:27:H3GGKBBXX:5:1113:24139:33791,J00121:27:H3GGKBBXX:5:2111:20466:44412,J00121:27:H3GGKBBXX:5:2101:21399:13711,J00121:27:H3GGKBBXX:5:2223:11749:26459,J00121:27:H3GGKBBXX:5:1211:12023:15223,J00121:27:H3GGKBBXX:5:1207:25692:1842,J00121:27:H3GGKBBXX:5:2120:5873:17649,J00121:27:H3GGKBBXX:5:2201:15199:18230,J00121:27:H3GGKBBXX:5:2223:20324:38926,J00121:27:H3GGKBBXX:5:2104:14722:47612,J00121:27:H3GGKBBXX:5:2106:23703:44464,J00121:27:H3GGKBBXX:5:2221:15108:24929,J00121:27:H3GGKBBXX:5:2101:19207:46381,J00121:27:H3GGKBBXX:5:1205:19563:22415,J00121:27:H3GGKBBXX:5:2227:24485:39594,J00121:27:H3GGKBBXX:5:1106:12185:9350;sequence=TATGGTAGGGAAATTAGTTTATCCTCTA;start=526248;subtype=IES;support_ref=108;support_variant=22;type=IES;
scaffold51_13_with_IES	MILORD	internal_eliminated_sequence	526751	526812	.	.	.	ID=MILORD.13.526751.526812;Name=MILORD.13.526751.526812;bounded_by_ta=TRUE;common_boundary=Both;end=526812;ies_id=IESPGM.PTET51.1.13.508454;ies_left_dist=0;ies_min_dist=0;ies_right_dist=0;junction_seq=gtaataatatattttTAtggttatgaataaat;read_names=J00121:27:H3GGKBBXX:5:2108:10389:14854,J00121:27:H3GGKBBXX:5:1227:29254:30415,J00121:27:H3GGKBBXX:5:1118:5406:32384,J00121:27:H3GGKBBXX:5:1205:26240:10493,J00121:27:H3GGKBBXX:5:2220:26047:6325,J00121:27:H3GGKBBXX:5:2202:15473:29255,J00121:27:H3GGKBBXX:5:1225:23317:48157,J00121:27:H3GGKBBXX:5:1205:13514:6906,J00121:27:H3GGKBBXX:5:2215:26555:38574,J00121:27:H3GGKBBXX:5:1220:2128:10458,J00121:27:H3GGKBBXX:5:2119:32035:35268,J00121:27:H3GGKBBXX:5:2211:30046:36077,J00121:27:H3GGKBBXX:5:1104:27204:13324,J00121:27:H3GGKBBXX:5:2204:4970:15873,J00121:27:H3GGKBBXX:5:2108:21237:17157,J00121:27:H3GGKBBXX:5:2108:31842:27232,J00121:27:H3GGKBBXX:5:2215:24941:31382,J00121:27:H3GGKBBXX:5:1209:14184:10774,J00121:27:H3GGKBBXX:5:2206:13403:22784;sequence=TATAGTAAACCCTAAGGTAATTCTCAATTTTTACATTTACAAATTCAATCAAGTATCAACCA;start=526751;subtype=IES;support_ref=114;support_variant=19;type=IES;
scaffold51_13_with_IES	MILORD	internal_eliminated_sequence	528457	528512	.	.	.	ID=MILORD.13.528457.528512;Name=MILORD.13.528457.528512;bounded_by_ta=TRUE;common_boundary=Both;end=528512;ies_id=IESPGM.PTET51.1.13.510098;ies_left_dist=0;ies_min_dist=0;ies_right_dist=0;junction_seq=ataaaagtaaaccaaTAactattataggtaga;read_names=J00121:27:H3GGKBBXX:5:2118:19451:32384,J00121:27:H3GGKBBXX:5:2216:4939:10088;sequence=TATAGATTCATACAATTTTTAATTGAAATATCTTTGTAAACTATCTAAGGATTCTA;start=528457;subtype=IES;support_ref=64;support_variant=2;type=IES;
scaffold51_13_with_IES	MILORD	internal_eliminated_sequence	528520	528637	.	.	.	ID=MILORD.13.528520.528637;Name=MILORD.13.528520.528637;bounded_by_ta=TRUE;common_boundary=Both;end=528637;ies_id=IESPGM.PTET51.1.13.510105;ies_left_dist=0;ies_min_dist=0;ies_right_dist=0;junction_seq=ggattctataactatTAttagatgattgtata;read_names=J00121:27:H3GGKBBXX:5:1118:3569:28147,J00121:27:H3GGKBBXX:5:1108:14154:7345,J00121:27:H3GGKBBXX:5:2206:17076:31259,J00121:27:H3GGKBBXX:5:1220:28473:33879,J00121:27:H3GGKBBXX:5:1105:14783:18142;sequence=TATAGGTAGAATAAAAGTGTTTTCTTATCTTCCGTAGTTTTACAAAAACAAAGATATTTAAATTAATCAATCAGTTTAATCAATATGTATGATCACATAAATTTTGGCAAATTCCCAA;start=528520;subtype=IES;support_ref=56;support_variant=5;type=IES;
scaffold51_13_with_IES	MILORD	internal_eliminated_sequence	528767	528861	.	.	.	ID=MILORD.13.528767.528861;Name=MILORD.13.528767.528861;bounded_by_ta=TRUE;common_boundary=Both;end=528861;ies_id=IESPGM.PTET51.1.13.510234;ies_left_dist=0;ies_min_dist=0;ies_right_dist=0;junction_seq=cattctcttactaaaTAccaaatcacacattc;read_names=J00121:27:H3GGKBBXX:5:1113:21897:8031,J00121:27:H3GGKBBXX:5:2202:27428:33651,J00121:27:H3GGKBBXX:5:1214:23196:5464,J00121:27:H3GGKBBXX:5:1102:26900:31365,J00121:27:H3GGKBBXX:5:2206:27600:33527,J00121:27:H3GGKBBXX:5:1111:19654:1719,J00121:27:H3GGKBBXX:5:2111:9120:12515,J00121:27:H3GGKBBXX:5:1123:21623:20111,J00121:27:H3GGKBBXX:5:1226:9861:2967,J00121:27:H3GGKBBXX:5:1102:11221:44570,J00121:27:H3GGKBBXX:5:2224:3884:18845,J00121:27:H3GGKBBXX:5:2120:16975:26160,J00121:27:H3GGKBBXX:5:2207:25834:35989,J00121:27:H3GGKBBXX:5:2124:25347:3283,J00121:27:H3GGKBBXX:5:1228:26088:31118,J00121:27:H3GGKBBXX:5:2115:22211:20533,J00121:27:H3GGKBBXX:5:2111:27722:23540,J00121:27:H3GGKBBXX:5:1217:25946:28481,J00121:27:H3GGKBBXX:5:2214:5284:6290,J00121:27:H3GGKBBXX:5:2228:31071:5183,J00121:27:H3GGKBBXX:5:2221:15859:27848,J00121:27:H3GGKBBXX:5:2128:21613:13693,J00121:27:H3GGKBBXX:5:1106:2575:33035,J00121:27:H3GGKBBXX:5:2202:15392:24296,J00121:27:H3GGKBBXX:5:1102:11231:44588,J00121:27:H3GGKBBXX:5:1211:19837:32209,J00121:27:H3GGKBBXX:5:1102:21663:23979,J00121:27:H3GGKBBXX:5:1117:27245:35725,J00121:27:H3GGKBBXX:5:2218:10186:46012,J00121:27:H3GGKBBXX:5:2128:15016:21957,J00121:27:H3GGKBBXX:5:2108:6634:33738,J00121:27:H3GGKBBXX:5:2111:28087:23821,J00121:27:H3GGKBBXX:5:1228:29224:34301,J00121:27:H3GGKBBXX:5:2103:14468:42706,J00121:27:H3GGKBBXX:5:1221:10592:33949,J00121:27:H3GGKBBXX:5:2203:17797:4338;sequence=TATAGTAGATTTAGTTGAGAAAAGATAAAATCAATTCATATTTATAAGAAATATATTTTTTAATAACATAAAATAAGAAATTAATGTATCTACAA;start=528767;subtype=IES;support_ref=0;support_variant=36;type=IES;
scaffold51_13_with_IES	MILORD	internal_eliminated_sequence	529041	529070	.	.	.	ID=MILORD.13.529041.529070;Name=MILORD.13.529041.529070;bounded_by_ta=TRUE;common_boundary=None;end=529070;ies_id=IESPGM.PTET51.1.13.510234;ies_left_dist=-274;ies_min_dist=209;ies_right_dist=-209;junction_seq=ctttcaaacatgaatTActtaaggctacttat;read_names=J00121:27:H3GGKBBXX:5:2209:7364:15029;sequence=TATAAATAATCTTAATCAGAATTTTAAATA;start=529041;subtype=MAC;support_ref=111;support_variant=1;type=CRYPTIC;
scaffold51_13_with_IES	MILORD	internal_eliminated_sequence	530401	530455	.	.	.	ID=MILORD.13.530401.530455;Name=MILORD.13.530401.530455;bounded_by_ta=TRUE;common_boundary=Both;end=530455;ies_id=IESPGM.PTET51.1.13.511773;ies_left_dist=0;ies_min_dist=0;ies_right_dist=0;junction_seq=gataaatatggttatTAtactaactccaaatt;read_names=J00121:27:H3GGKBBXX:5:1210:27184:18634,J00121:27:H3GGKBBXX:5:2221:29163:43480,J00121:27:H3GGKBBXX:5:1227:11454:12128,J00121:27:H3GGKBBXX:5:2210:10429:36130,J00121:27:H3GGKBBXX:5:2228:18558:40332,J00121:27:H3GGKBBXX:5:1218:11434:35022,J00121:27:H3GGKBBXX:5:2115:25855:44570,J00121:27:H3GGKBBXX:5:1223:23236:1279,J00121:27:H3GGKBBXX:5:1113:16965:43796,J00121:27:H3GGKBBXX:5:2217:6735:13377,J00121:27:H3GGKBBXX:5:1204:8816:1683,J00121:27:H3GGKBBXX:5:2107:3011:48983,J00121:27:H3GGKBBXX:5:2121:22587:6835,J00121:27:H3GGKBBXX:5:2210:19268:44025,J00121:27:H3GGKBBXX:5:1217:22282:40702,J00121:27:H3GGKBBXX:5:2212:28432:6308,J00121:27:H3GGKBBXX:5:2208:28828:6501,J00121:27:H3GGKBBXX:5:2208:2585:30943,J00121:27:H3GGKBBXX:5:1221:6542:25808,J00121:27:H3GGKBBXX:5:2221:4777:31048,J00121:27:H3GGKBBXX:5:2220:29285:44640,J00121:27:H3GGKBBXX:5:2101:6441:3196,J00121:27:H3GGKBBXX:5:1116:21115:34073,J00121:27:H3GGKBBXX:5:2128:12773:26828,J00121:27:H3GGKBBXX:5:1115:7567:37853,J00121:27:H3GGKBBXX:5:2101:6471:3037,J00121:27:H3GGKBBXX:5:2201:5162:33404,J00121:27:H3GGKBBXX:5:1101:14966:7978;sequence=TATAGTGGATTTGAACCAATTTTTGATGGATAATTACAAATTCTATTAGAGACTA;start=530401;subtype=IES;support_ref=28;support_variant=28;type=IES;
scaffold51_13_with_IES	MILORD	internal_eliminated_sequence	531440	531524	.	.	.	ID=MILORD.13.531440.531524;Name=MILORD.13.531440.531524;bounded_by_ta=TRUE;common_boundary=Both;end=531524;ies_id=IESPGM.PTET51.1.13.512757;ies_left_dist=0;ies_min_dist=0;ies_right_dist=0;junction_seq=gattaactaaaacagTAtctgttagatcgttt;read_names=J00121:27:H3GGKBBXX:5:1224:14509:31066,J00121:27:H3GGKBBXX:5:1111:11617:41950,J00121:27:H3GGKBBXX:5:1118:3833:25650,J00121:27:H3GGKBBXX:5:2221:15747:37220,J00121:27:H3GGKBBXX:5:1209:5315:41897,J00121:27:H3GGKBBXX:5:2128:24647:36605,J00121:27:H3GGKBBXX:5:2119:21501:27285,J00121:27:H3GGKBBXX:5:1121:13717:34231,J00121:27:H3GGKBBXX:5:2219:7598:36675,J00121:27:H3GGKBBXX:5:2111:27641:25861,J00121:27:H3GGKBBXX:5:2228:7101:19882,J00121:27:H3GGKBBXX:5:2117:4767:11618,J00121:27:H3GGKBBXX:5:1101:19096:4620,J00121:27:H3GGKBBXX:5:1109:19806:33387,J00121:27:H3GGKBBXX:5:1202:20517:30960,J00121:27:H3GGKBBXX:5:1225:28361:42864,J00121:27:H3GGKBBXX:5:2225:22922:18036,J00121:27:H3GGKBBXX:5:1125:6238:41528,J00121:27:H3GGKBBXX:5:1122:2341:26617,J00121:27:H3GGKBBXX:5:1104:11434:22643,J00121:27:H3GGKBBXX:5:2109:12246:33017,J00121:27:H3GGKBBXX:5:2224:25570:21571,J00121:27:H3GGKBBXX:5:2222:3183:8101,J00121:27:H3GGKBBXX:5:2201:8948:16858,J00121:27:H3GGKBBXX:5:2213:26717:48491,J00121:27:H3GGKBBXX:5:2223:30563:16295,J00121:27:H3GGKBBXX:5:2102:6573:46821,J00121:27:H3GGKBBXX:5:1107:26078:21676;sequence=TATAGTTGTTTATTTACATATTTAAAATGATTCTATAATTAATACTCAAAAAGCAATAAAAATAACATATTATTATAGCTGATAG;start=531440;subtype=IES;support_ref=98;support_variant=28;type=IES;
scaffold51_13_with_IES	MILORD	internal_eliminated_sequence	532510	532651	.	.	.	ID=MILORD.13.532510.532651;Name=MILORD.13.532510.532651;bounded_by_ta=TRUE;common_boundary=Both;end=532651;ies_id=IESPGM.PTET51.1.13.513742;ies_left_dist=0;ies_min_dist=0;ies_right_dist=0;junction_seq=ctttctatgaattaaTAaaaatactcaatttt;read_names=J00121:27:H3GGKBBXX:5:1104:21816:24595,J00121:27:H3GGKBBXX:5:2228:15361:41827,J00121:27:H3GGKBBXX:5:2211:29559:15926,J00121:27:H3GGKBBXX:5:2221:10105:4198,J00121:27:H3GGKBBXX:5:1217:13880:4338,J00121:27:H3GGKBBXX:5:1204:28310:45273,J00121:27:H3GGKBBXX:5:1221:18446:15100,J00121:27:H3GGKBBXX:5:2220:13464:3160,J00121:27:H3GGKBBXX:5:1117:2656:13552,J00121:27:H3GGKBBXX:5:2101:28209:8453,J00121:27:H3GGKBBXX:5:1104:13321:5130,J00121:27:H3GGKBBXX:5:2205:28118:8119,J00121:27:H3GGKBBXX:5:2204:3092:11460,J00121:27:H3GGKBBXX:5:2213:26930:40948,J00121:27:H3GGKBBXX:5:2224:7151:18282,J00121:27:H3GGKBBXX:5:2205:16863:40772,J00121:27:H3GGKBBXX:5:1219:13961:48860,J00121:27:H3GGKBBXX:5:2107:20699:19882,J00121:27:H3GGKBBXX:5:2211:22800:20041,J00121:27:H3GGKBBXX:5:2223:16234:19285,J00121:27:H3GGKBBXX:5:2212:10632:35884,J00121:27:H3GGKBBXX:5:2114:29011:20392,J00121:27:H3GGKBBXX:5:1104:29061:22274,J00121:27:H3GGKBBXX:5:2226:30289:40438,J00121:27:H3GGKBBXX:5:1215:27011:7820,J00121:27:H3GGKBBXX:5:1223:13555:27303,J00121:27:H3GGKBBXX:5:1120:2412:42847,J00121:27:H3GGKBBXX:5:1225:15199:31206,J00121:27:H3GGKBBXX:5:2105:12428:11741,J00121:27:H3GGKBBXX:5:2212:7730:41932,J00121:27:H3GGKBBXX:5:2126:29346:13130,J00121:27:H3GGKBBXX:5:1126:11383:1982,J00121:27:H3GGKBBXX:5:2126:18243:25826,J00121:27:H3GGKBBXX:5:2219:2656:37748,J00121:27:H3GGKBBXX:5:1211:18487:33492,J00121:27:H3GGKBBXX:5:2202:30411:40051;sequence=TATAGCTCTTGCAAAATCTCATATGATTGACGCTTGAATATAATAATAAAACATAAAACTATCATAATATTAAACAACAAGTTAATTAAAAATGCAAAATAGAAATAAAAAACATTATACATATATTCCATCTCGAACACTA;start=532510;subtype=IES;support_ref=104;support_variant=36;type=IES;
scaffold51_13_with_IES	MILORD	internal_eliminated_sequence	532510	532649	.	.	.	ID=MILORD.13.532510.532649;Name=MILORD.13.532510.532649;bounded_by_ta=TRUE;common_boundary=LEFT;end=532649;ies_id=IESPGM.PTET51.1.13.513742;ies_left_dist=0;ies_min_dist=0;ies_right_dist=2;junction_seq=ctttctatgaattaaTAtaaaaatactcaatt;read_names=J00121:27:H3GGKBBXX:5:1220:2757:42003;sequence=TATAGCTCTTGCAAAATCTCATATGATTGACGCTTGAATATAATAATAAAACATAAAACTATCATAATATTAAACAACAAGTTAATTAAAAATGCAAAATAGAAATAAAAAACATTATACATATATTCCATCTCGAACAC;start=532510;subtype=PARTIAL_INTERNAL;support_ref=52;support_variant=1;type=ALTERNATIVE;
scaffold51_13_with_IES	MILORD	internal_eliminated_sequence	533255	533348	.	.	.	ID=MILORD.13.533255.533348;Name=MILORD.13.533255.533348;bounded_by_ta=TRUE;common_boundary=Both;end=533348;ies_id=IESPGM.PTET51.1.13.514345;ies_left_dist=0;ies_min_dist=0;ies_right_dist=0;junction_seq=ttttttattttctgaTAttagttctgctagac;read_names=J00121:27:H3GGKBBXX:5:2213:8065:4145,J00121:27:H3GGKBBXX:5:2117:5558:17878,J00121:27:H3GGKBBXX:5:2212:26159:1314,J00121:27:H3GGKBBXX:5:2101:25459:3301,J00121:27:H3GGKBBXX:5:2220:22901:24155,J00121:27:H3GGKBBXX:5:2223:10460:3582,J00121:27:H3GGKBBXX:5:2206:5619:34055,J00121:27:H3GGKBBXX:5:1218:3955:42108,J00121:27:H3GGKBBXX:5:2119:23876:40684,J00121:27:H3GGKBBXX:5:2206:24505:33580,J00121:27:H3GGKBBXX:5:1223:30624:27584,J00121:27:H3GGKBBXX:5:1218:19695:9807,J00121:27:H3GGKBBXX:5:1111:3102:45238,J00121:27:H3GGKBBXX:5:1218:28960:40244,J00121:27:H3GGKBBXX:5:1202:23064:11460,J00121:27:H3GGKBBXX:5:2228:18000:4655,J00121:27:H3GGKBBXX:5:1109:13869:21236,J00121:27:H3GGKBBXX:5:2217:25124:48227,J00121:27:H3GGKBBXX:5:2220:30107:36816,J00121:27:H3GGKBBXX:5:1128:19877:11882,J00121:27:H3GGKBBXX:5:1204:31253:33035,J00121:27:H3GGKBBXX:5:2104:13687:28903,J00121:27:H3GGKBBXX:5:1219:7141:15416,J00121:27:H3GGKBBXX:5:2214:21034:12409,J00121:27:H3GGKBBXX:5:2111:12834:1894,J00121:27:H3GGKBBXX:5:2218:23277:6378,J00121:27:H3GGKBBXX:5:2219:6857:40807,J00121:27:H3GGKBBXX:5:2201:13301:28094,J00121:27:H3GGKBBXX:5:2214:15179:27760,J00121:27:H3GGKBBXX:5:1201:20263:28305,J00121:27:H3GGKBBXX:5:2224:24941:47700,J00121:27:H3GGKBBXX:5:1216:13311:30573,J00121:27:H3GGKBBXX:5:2111:7334:7029,J00121:27:H3GGKBBXX:5:1105:24271:39014,J00121:27:H3GGKBBXX:5:1208:16437:20445,J00121:27:H3GGKBBXX:5:1118:13261:29782,J00121:27:H3GGKBBXX:5:2213:16376:6308,J00121:27:H3GGKBBXX:5:1114:18193:14238,J00121:27:H3GGKBBXX:5:1124:8440:25333,J00121:27:H3GGKBBXX:5:1212:21379:28727;sequence=TACAACTATGAAGGATAAATAAATTAATTTTTCTATTTATATTTATATTAAATTTAAACCATTAAGAAAATTATATATATATATATATCAATTG;start=533255;subtype=IES;support_ref=30;support_variant=40;type=IES;
scaffold51_13_with_IES	MILORD	internal_eliminated_sequence	534254	534300	.	.	.	ID=MILORD.13.534254.534300;Name=MILORD.13.534254.534300;bounded_by_ta=TRUE;common_boundary=Both;end=534300;ies_id=IESPGM.PTET51.1.13.515250;ies_left_dist=0;ies_min_dist=0;ies_right_dist=0;junction_seq=tggatatctatttgaTAtatagtatctttgaa;read_names=J00121:27:H3GGKBBXX:5:1121:22820:7380,J00121:27:H3GGKBBXX:5:2214:17411:10633,J00121:27:H3GGKBBXX:5:2120:17726:22573,J00121:27:H3GGKBBXX:5:1217:14732:12181,J00121:27:H3GGKBBXX:5:2212:9973:22291,J00121:27:H3GGKBBXX:5:1213:25520:36147,J00121:27:H3GGKBBXX:5:2108:11028:22397,J00121:27:H3GGKBBXX:5:1212:23926:16612,J00121:27:H3GGKBBXX:5:2203:10825:9877,J00121:27:H3GGKBBXX:5:2109:5984:46012,J00121:27:H3GGKBBXX:5:1214:10236:22397,J00121:27:H3GGKBBXX:5:2102:21034:16840,J00121:27:H3GGKBBXX:5:2219:29559:14625,J00121:27:H3GGKBBXX:5:1224:3173:28200,J00121:27:H3GGKBBXX:5:1211:10683:6888,J00121:27:H3GGKBBXX:5:2214:31324:14625,J00121:27:H3GGKBBXX:5:1214:7831:40596,J00121:27:H3GGKBBXX:5:1203:5944:48438,J00121:27:H3GGKBBXX:5:2217:21937:1842,J00121:27:H3GGKBBXX:5:1213:26514:44447,J00121:27:H3GGKBBXX:5:1109:18264:16436,J00121:27:H3GGKBBXX:5:2212:9008:13552,J00121:27:H3GGKBBXX:5:1204:26098:39858,J00121:27:H3GGKBBXX:5:2113:15006:4251,J00121:27:H3GGKBBXX:5:1218:25926:11882,J00121:27:H3GGKBBXX:5:1225:15412:5306,J00121:27:H3GGKBBXX:5:2102:9516:1947,J00121:27:H3GGKBBXX:5:2116:18913:14432,J00121:27:H3GGKBBXX:5:1203:4279:39295,J00121:27:H3GGKBBXX:5:1116:13200:43357,J00121:27:H3GGKBBXX:5:2113:28686:35761,J00121:27:H3GGKBBXX:5:1227:25459:39910,J00121:27:H3GGKBBXX:5:1124:16051:48790,J00121:27:H3GGKBBXX:5:2202:22059:37607,J00121:27:H3GGKBBXX:5:1204:20212:9789,J00121:27:H3GGKBBXX:5:1211:6685:34495,J00121:27:H3GGKBBXX:5:2105:4330:16735,J00121:27:H3GGKBBXX:5:1211:25124:42073,J00121:27:H3GGKBBXX:5:1221:4168:36288,J00121:27:H3GGKBBXX:5:1210:11099:1701,J00121:27:H3GGKBBXX:5:2214:19796:48386,J00121:27:H3GGKBBXX:5:1115:3914:31242,J00121:27:H3GGKBBXX:5:1212:10957:27127,J00121:27:H3GGKBBXX:5:1110:9993:33229,J00121:27:H3GGKBBXX:5:2207:2676:30292,J00121:27:H3GGKBBXX:5:2119:8998:15012,J00121:27:H3GGKBBXX:5:1212:25134:24437,J00121:27:H3GGKBBXX:5:1118:14336:30415,J00121:27:H3GGKBBXX:5:2109:2656:39963,J00121:27:H3GGKBBXX:5:2115:17848:38187,J00121:27:H3GGKBBXX:5:1115:21065:41792;sequence=TACAGTGGGAGTGCTAAGTTGGTGAGTTCTTATGTGCAATTAAGCTG;start=534254;subtype=IES;support_ref=3;support_variant=51;type=IES;
scaffold51_13_with_IES	MILORD	internal_eliminated_sequence	536948	536974	.	.	.	ID=MILORD.13.536948.536974;Name=MILORD.13.536948.536974;bounded_by_ta=TRUE;common_boundary=None;end=536974;ies_id=IESPGM.PTET51.1.13.518270;ies_left_dist=373;ies_min_dist=373;ies_right_dist=391;junction_seq=cattctgaactatcaTAatgatcttcctgatt;read_names=J00121:27:H3GGKBBXX:5:1212:5518:32156,J00121:27:H3GGKBBXX:5:2204:1966:27479,J00121:27:H3GGKBBXX:5:1109:14986:10827;sequence=TATGATTAAATTCTAAAATCAAATTTT;start=536948;subtype=MAC;support_ref=180;support_variant=3;type=CRYPTIC;
scaffold51_13_with_IES	MILORD	internal_eliminated_sequence	537321	537365	.	.	.	ID=MILORD.13.537321.537365;Name=MILORD.13.537321.537365;bounded_by_ta=TRUE;common_boundary=Both;end=537365;ies_id=IESPGM.PTET51.1.13.518270;ies_left_dist=0;ies_min_dist=0;ies_right_dist=0;junction_seq=atctctaatttttgaTAtcattatattaagaa;read_names=J00121:27:H3GGKBBXX:5:1207:14468:17843,J00121:27:H3GGKBBXX:5:2210:27478:34512,J00121:27:H3GGKBBXX:5:1105:22201:3248,J00121:27:H3GGKBBXX:5:1125:9211:29976,J00121:27:H3GGKBBXX:5:1101:5994:24648,J00121:27:H3GGKBBXX:5:2228:24424:25140,J00121:27:H3GGKBBXX:5:1113:30563:34829,J00121:27:H3GGKBBXX:5:2213:11566:21395,J00121:27:H3GGKBBXX:5:2220:14001:19812,J00121:27:H3GGKBBXX:5:2105:29620:44271,J00121:27:H3GGKBBXX:5:1126:29599:12937,J00121:27:H3GGKBBXX:5:1218:11129:23276,J00121:27:H3GGKBBXX:5:1201:17665:3090,J00121:27:H3GGKBBXX:5:2202:5670:13007,J00121:27:H3GGKBBXX:5:1209:15077:44605,J00121:27:H3GGKBBXX:5:2121:22769:48896,J00121:27:H3GGKBBXX:5:2113:32431:41651,J00121:27:H3GGKBBXX:5:1113:6624:2492;sequence=TATCGTTAGGTTTTTTAATTAAATTCAAATCTTGTTGTTTTTCTG;start=537321;subtype=IES;support_ref=70;support_variant=18;type=IES;
scaffold51_13_with_IES	MILORD	internal_eliminated_sequence	541378	541405	.	.	.	ID=MILORD.13.541378.541405;Name=MILORD.13.541378.541405;bounded_by_ta=TRUE;common_boundary=Both;end=541405;ies_id=IESPGM.PTET51.1.13.522282;ies_left_dist=0;ies_min_dist=0;ies_right_dist=0;junction_seq=cttgtttagatatgcTActagtagtcttataa;read_names=J00121:27:H3GGKBBXX:5:1227:10835:6484,J00121:27:H3GGKBBXX:5:1116:15656:43392,J00121:27:H3GGKBBXX:5:2212:27316:18300,J00121:27:H3GGKBBXX:5:2109:17168:37466,J00121:27:H3GGKBBXX:5:2113:7364:5534,J00121:27:H3GGKBBXX:5:2117:24190:10387,J00121:27:H3GGKBBXX:5:2206:23013:19707,J00121:27:H3GGKBBXX:5:2225:9831:36534,J00121:27:H3GGKBBXX:5:2206:2920:6413,J00121:27:H3GGKBBXX:5:1118:13809:9772,J00121:27:H3GGKBBXX:5:2122:30502:33563,J00121:27:H3GGKBBXX:5:1213:7446:17175,J00121:27:H3GGKBBXX:5:1209:21805:4743,J00121:27:H3GGKBBXX:5:2219:25520:12902,J00121:27:H3GGKBBXX:5:2112:13717:25580,J00121:27:H3GGKBBXX:5:2205:4685:8805,J00121:27:H3GGKBBXX:5:2203:21673:37888,J00121:27:H3GGKBBXX:5:2128:26047:2105,J00121:27:H3GGKBBXX:5:2117:30604:12040,J00121:27:H3GGKBBXX:5:2208:29173:11847,J00121:27:H3GGKBBXX:5:1207:9496:22766,J00121:27:H3GGKBBXX:5:2226:21481:1859,J00121:27:H3GGKBBXX:5:1202:5680:5991,J00121:27:H3GGKBBXX:5:2103:11363:2967,J00121:27:H3GGKBBXX:5:1108:27458:32894,J00121:27:H3GGKBBXX:5:2213:20567:21694,J00121:27:H3GGKBBXX:5:1107:21521:20814,J00121:27:H3GGKBBXX:5:1221:28077:27039;sequence=TACAATTAAAATGAAATTTATCTGATCA;start=541378;subtype=IES;support_ref=3;support_variant=28;type=IES;
scaffold51_13_with_IES	MILORD	internal_eliminated_sequence	541653	541678	.	.	.	ID=MILORD.13.541653.541678;Name=MILORD.13.541653.541678;bounded_by_ta=TRUE;common_boundary=Both;end=541678;ies_id=IESPGM.PTET51.1.13.522529;ies_left_dist=0;ies_min_dist=0;ies_right_dist=0;junction_seq=tatgcttcaattattTAcattattcatttaaa;read_names=J00121:27:H3GGKBBXX:5:1113:29995:33633,J00121:27:H3GGKBBXX:5:1123:9952:22186,J00121:27:H3GGKBBXX:5:1218:2554:38521,J00121:27:H3GGKBBXX:5:1227:28432:24982,J00121:27:H3GGKBBXX:5:1120:29224:45555,J00121:27:H3GGKBBXX:5:2118:13321:39910,J00121:27:H3GGKBBXX:5:1215:11941:44201,J00121:27:H3GGKBBXX:5:2219:17076:48034,J00121:27:H3GGKBBXX:5:1112:27174:20726,J00121:27:H3GGKBBXX:5:2215:9881:30538,J00121:27:H3GGKBBXX:5:1221:4188:23452,J00121:27:H3GGKBBXX:5:1118:3904:24894,J00121:27:H3GGKBBXX:5:1109:16772:33897,J00121:27:H3GGKBBXX:5:1121:12702:33105,J00121:27:H3GGKBBXX:5:1120:9222:39594,J00121:27:H3GGKBBXX:5:2227:6492:45590,J00121:27:H3GGKBBXX:5:2220:22841:5657,J00121:27:H3GGKBBXX:5:1208:21531:30151,J00121:27:H3GGKBBXX:5:1207:29772:22098,J00121:27:H3GGKBBXX:5:1103:26778:2070,J00121:27:H3GGKBBXX:5:1217:26179:10282,J00121:27:H3GGKBBXX:5:1215:27397:48157,J00121:27:H3GGKBBXX:5:1203:16752:8752,J00121:27:H3GGKBBXX:5:2125:6015:39418,J00121:27:H3GGKBBXX:5:1124:9181:34213,J00121:27:H3GGKBBXX:5:1121:18751:24560,J00121:27:H3GGKBBXX:5:1201:28595:11548,J00121:27:H3GGKBBXX:5:1103:15524:12146,J00121:27:H3GGKBBXX:5:1219:9699:36692,J00121:27:H3GGKBBXX:5:1107:27022:43040,J00121:27:H3GGKBBXX:5:2109:10297:32349,J00121:27:H3GGKBBXX:5:2215:17056:18845,J00121:27:H3GGKBBXX:5:2113:14164:11477,J00121:27:H3GGKBBXX:5:2220:23186:15610,J00121:27:H3GGKBBXX:5:2202:26118:10141,J00121:27:H3GGKBBXX:5:2122:9313:44886;sequence=TATAGGCTAAATATAGACATCTATTA;start=541653;subtype=IES;support_ref=6;support_variant=36;type=IES;
scaffold51_13_with_IES	MILORD	internal_eliminated_sequence	544390	544491	.	.	.	ID=MILORD.13.544390.544491;Name=MILORD.13.544390.544491;bounded_by_ta=TRUE;common_boundary=Both;end=544491;ies_id=IESPGM.PTET51.1.13.525240;ies_left_dist=0;ies_min_dist=0;ies_right_dist=0;junction_seq=tttaatatatattagTActttcaaaatctgtt;read_names=J00121:27:H3GGKBBXX:5:2225:26403:2193,J00121:27:H3GGKBBXX:5:2119:23104:32771,J00121:27:H3GGKBBXX:5:1125:25266:41757,J00121:27:H3GGKBBXX:5:2128:30797:30837,J00121:27:H3GGKBBXX:5:1224:18061:3987,J00121:27:H3GGKBBXX:5:1210:12773:31751,J00121:27:H3GGKBBXX:5:2218:30411:7275,J00121:27:H3GGKBBXX:5:2207:30776:33229,J00121:27:H3GGKBBXX:5:1101:27367:29958,J00121:27:H3GGKBBXX:5:2110:25175:14308,J00121:27:H3GGKBBXX:5:1211:14012:44482,J00121:27:H3GGKBBXX:5:2202:24180:37871,J00121:27:H3GGKBBXX:5:1117:11454:6220,J00121:27:H3GGKBBXX:5:2201:12601:13025,J00121:27:H3GGKBBXX:5:1101:11505:45449,J00121:27:H3GGKBBXX:5:1107:16630:25562,J00121:27:H3GGKBBXX:5:1218:4614:6114,J00121:27:H3GGKBBXX:5:1222:6989:5165,J00121:27:H3GGKBBXX:5:2107:27722:17069,J00121:27:H3GGKBBXX:5:2119:9922:35743,J00121:27:H3GGKBBXX:5:2110:3863:40754,J00121:27:H3GGKBBXX:5:1203:23886:24911,J00121:27:H3GGKBBXX:5:2208:16021:23663,J00121:27:H3GGKBBXX:5:2115:11403:46750,J00121:27:H3GGKBBXX:5:2217:19898:2000,J00121:27:H3GGKBBXX:5:2226:22577:6994,J00121:27:H3GGKBBXX:5:2122:30442:29237,J00121:27:H3GGKBBXX:5:1227:18020:10141,J00121:27:H3GGKBBXX:5:2213:11749:36481,J00121:27:H3GGKBBXX:5:2210:21846:39664,J00121:27:H3GGKBBXX:5:2212:19735:9385,J00121:27:H3GGKBBXX:5:2221:20608:8893,J00121:27:H3GGKBBXX:5:2217:11992:30362,J00121:27:H3GGKBBXX:5:1207:28452:37923,J00121:27:H3GGKBBXX:5:2220:17563:13289,J00121:27:H3GGKBBXX:5:1105:31335:30398,J00121:27:H3GGKBBXX:5:1214:20253:25017,J00121:27:H3GGKBBXX:5:1115:22739:29536,J00121:27:H3GGKBBXX:5:1209:19258:11899,J00121:27:H3GGKBBXX:5:2115:28574:39049,J00121:27:H3GGKBBXX:5:2212:15483:48825,J00121:27:H3GGKBBXX:5:2221:20588:26265,J00121:27:H3GGKBBXX:5:2117:24809:2035,J00121:27:H3GGKBBXX:5:1107:21704:44095,J00121:27:H3GGKBBXX:5:2109:25560:14379,J00121:27:H3GGKBBXX:5:2102:13494:41475,J00121:27:H3GGKBBXX:5:1209:18923:11565,J00121:27:H3GGKBBXX:5:2204:7649:16506,J00121:27:H3GGKBBXX:5:1203:29934:18370,J00121:27:H3GGKBBXX:5:2204:30847:27057,J00121:27:H3GGKBBXX:5:2220:18223:20129,J00121:27:H3GGKBBXX:5:1104:5264:35198,J00121:27:H3GGKBBXX:5:2128:4919:43357,J00121:27:H3GGKBBXX:5:1104:15798:22573,J00121:27:H3GGKBBXX:5:2212:16569:35901,J00121:27:H3GGKBBXX:5:2224:14610:28534,J00121:27:H3GGKBBXX:5:2209:3833:10563,J00121:27:H3GGKBBXX:5:1217:5386:16489,J00121:27:H3GGKBBXX:5:2202:28595:3741,J00121:27:H3GGKBBXX:5:1110:3894:37255,J00121:27:H3GGKBBXX:5:1226:13372:15557,J00121:27:H3GGKBBXX:5:1104:11982:2949,J00121:27:H3GGKBBXX:5:2103:23642:28745,J00121:27:H3GGKBBXX:5:2225:26149:39664,J00121:27:H3GGKBBXX:5:1124:25276:15012,J00121:27:H3GGKBBXX:5:2125:31050:13834,J00121:27:H3GGKBBXX:5:2116:12266:1719;sequence=TACAGCTTGATTGTTGATTGCTATTATTTATTTTAAATCTTAAATCCTATAAGAAGAATAAATTATATGGCACATTTTTAAGAATTCTAAATCTATAATCTG;start=544390;subtype=IES;support_ref=6;support_variant=67;type=IES;
scaffold51_13_with_IES	MILORD	internal_eliminated_sequence	545343	545369	.	.	.	ID=MILORD.13.545343.545369;Name=MILORD.13.545343.545369;bounded_by_ta=TRUE;common_boundary=Both;end=545369;ies_id=IESPGM.PTET51.1.13.526091;ies_left_dist=0;ies_min_dist=0;ies_right_dist=0;junction_seq=ggatcgttccgtatgTAtctgccattaaaatc;read_names=J00121:27:H3GGKBBXX:5:2220:25266:48720,J00121:27:H3GGKBBXX:5:2220:25449:48720,J00121:27:H3GGKBBXX:5:1212:25124:13517,J00121:27:H3GGKBBXX:5:2206:13443:20498,J00121:27:H3GGKBBXX:5:1117:9962:48438,J00121:27:H3GGKBBXX:5:2221:23591:28235,J00121:27:H3GGKBBXX:5:2124:17929:33897,J00121:27:H3GGKBBXX:5:1120:22739:7732,J00121:27:H3GGKBBXX:5:2218:21328:43867,J00121:27:H3GGKBBXX:5:1201:4452:41282,J00121:27:H3GGKBBXX:5:1115:4868:39717,J00121:27:H3GGKBBXX:5:1101:21430:2439,J00121:27:H3GGKBBXX:5:2124:24738:5183,J00121:27:H3GGKBBXX:5:1101:4564:19988,J00121:27:H3GGKBBXX:5:1213:16427:27742,J00121:27:H3GGKBBXX:5:2201:14763:34319,J00121:27:H3GGKBBXX:5:2221:30137:26775,J00121:27:H3GGKBBXX:5:1221:31284:6853,J00121:27:H3GGKBBXX:5:2218:15229:7732,J00121:27:H3GGKBBXX:5:2219:9628:35514;sequence=TATAGTTATTTGAATTTACTTTGAGTA;start=545343;subtype=IES;support_ref=0;support_variant=20;type=IES;
scaffold51_13_with_IES	MILORD	internal_eliminated_sequence	546307	546335	.	.	.	ID=MILORD.13.546307.546335;Name=MILORD.13.546307.546335;bounded_by_ta=TRUE;common_boundary=LEFT;end=546335;ies_id=IESPGM.PTET51.1.13.527028;ies_left_dist=0;ies_min_dist=0;ies_right_dist=-3;junction_seq=ttatttctggatcatTAttatacaaagaatca;read_names=J00121:27:H3GGKBBXX:5:1224:15402:31593;sequence=TATAGACAAAGAGTTTATAAAATCTGTAT;start=546307;subtype=PARTIAL_EXTERNAL;support_ref=5;support_variant=1;type=ALTERNATIVE;
scaffold51_13_with_IES	MILORD	internal_eliminated_sequence	546307	546332	.	.	.	ID=MILORD.13.546307.546332;Name=MILORD.13.546307.546332;bounded_by_ta=TRUE;common_boundary=Both;end=546332;ies_id=IESPGM.PTET51.1.13.527028;ies_left_dist=0;ies_min_dist=0;ies_right_dist=0;junction_seq=ttatttctggatcatTAttattatacaaagaa;read_names=J00121:27:H3GGKBBXX:5:1210:16498:27760,J00121:27:H3GGKBBXX:5:1106:12225:35479,J00121:27:H3GGKBBXX:5:1203:15118:31839,J00121:27:H3GGKBBXX:5:1212:25753:9895,J00121:27:H3GGKBBXX:5:1124:12297:44183,J00121:27:H3GGKBBXX:5:2214:31365:13640,J00121:27:H3GGKBBXX:5:1203:15168:32173,J00121:27:H3GGKBBXX:5:2116:16224:11917,J00121:27:H3GGKBBXX:5:2108:13169:3037,J00121:27:H3GGKBBXX:5:2207:21491:18616,J00121:27:H3GGKBBXX:5:2204:25712:43093,J00121:27:H3GGKBBXX:5:2213:21572:9825,J00121:27:H3GGKBBXX:5:2210:28747:12867,J00121:27:H3GGKBBXX:5:1201:27610:12867,J00121:27:H3GGKBBXX:5:1123:29599:17403,J00121:27:H3GGKBBXX:5:1105:16670:21869,J00121:27:H3GGKBBXX:5:1115:18233:10440,J00121:27:H3GGKBBXX:5:2217:12033:29448,J00121:27:H3GGKBBXX:5:1228:10094:27742,J00121:27:H3GGKBBXX:5:2104:9242:46979,J00121:27:H3GGKBBXX:5:2211:23196:13974,J00121:27:H3GGKBBXX:5:2228:22211:27742,J00121:27:H3GGKBBXX:5:1201:24282:47084,J00121:27:H3GGKBBXX:5:2103:11759:17298,J00121:27:H3GGKBBXX:5:1122:9546:21447,J00121:27:H3GGKBBXX:5:2227:13890:29466,J00121:27:H3GGKBBXX:5:1225:17614:44922,J00121:27:H3GGKBBXX:5:1104:14671:18089,J00121:27:H3GGKBBXX:5:1114:29772:21782,J00121:27:H3GGKBBXX:5:1113:17969:47717,J00121:27:H3GGKBBXX:5:1216:25296:43357,J00121:27:H3GGKBBXX:5:2212:26869:5042,J00121:27:H3GGKBBXX:5:1217:12307:43708,J00121:27:H3GGKBBXX:5:1119:29894:36552,J00121:27:H3GGKBBXX:5:1105:18923:24753,J00121:27:H3GGKBBXX:5:2223:6959:29167,J00121:27:H3GGKBBXX:5:1205:24992:13078,J00121:27:H3GGKBBXX:5:1206:14560:17825,J00121:27:H3GGKBBXX:5:1112:3112:32525,J00121:27:H3GGKBBXX:5:2203:28168:5218,J00121:27:H3GGKBBXX:5:1207:6340:4989,J00121:27:H3GGKBBXX:5:2128:12591:44236,J00121:27:H3GGKBBXX:5:2102:9374:23153,J00121:27:H3GGKBBXX:5:1225:25753:38099,J00121:27:H3GGKBBXX:5:1221:12276:2967,J00121:27:H3GGKBBXX:5:1223:14955:31171,J00121:27:H3GGKBBXX:5:2128:12905:44324,J00121:27:H3GGKBBXX:5:2205:8430:12234;sequence=TATAGACAAAGAGTTTATAAAATCTG;start=546307;subtype=IES;support_ref=15;support_variant=48;type=IES;
scaffold51_13_with_IES	MILORD	internal_eliminated_sequence	546546	546573	.	.	.	ID=MILORD.13.546546.546573;Name=MILORD.13.546546.546573;bounded_by_ta=TRUE;common_boundary=Both;end=546573;ies_id=IESPGM.PTET51.1.13.527241;ies_left_dist=0;ies_min_dist=0;ies_right_dist=0;junction_seq=catcttcatattaagTActtctaaattagtca;read_names=J00121:27:H3GGKBBXX:5:2101:8542:24489,J00121:27:H3GGKBBXX:5:1202:15818:39734,J00121:27:H3GGKBBXX:5:2110:22719:28833,J00121:27:H3GGKBBXX:5:1202:19360:4831,J00121:27:H3GGKBBXX:5:1124:5254:10950,J00121:27:H3GGKBBXX:5:1215:16325:42653,J00121:27:H3GGKBBXX:5:2219:20659:46258,J00121:27:H3GGKBBXX:5:1216:17553:12603,J00121:27:H3GGKBBXX:5:1108:20547:40895,J00121:27:H3GGKBBXX:5:2105:11576:6607,J00121:27:H3GGKBBXX:5:2102:15371:23030,J00121:27:H3GGKBBXX:5:1221:10318:25034,J00121:27:H3GGKBBXX:5:1105:19086:2563,J00121:27:H3GGKBBXX:5:2224:10105:43620,J00121:27:H3GGKBBXX:5:2217:20466:5095,J00121:27:H3GGKBBXX:5:2222:10054:43638,J00121:27:H3GGKBBXX:5:2220:25875:45836,J00121:27:H3GGKBBXX:5:1209:27671:41071,J00121:27:H3GGKBBXX:5:1102:16630:21236,J00121:27:H3GGKBBXX:5:2116:18659:22924,J00121:27:H3GGKBBXX:5:2116:7517:9913,J00121:27:H3GGKBBXX:5:2125:2098:26617,J00121:27:H3GGKBBXX:5:2223:13504:24085,J00121:27:H3GGKBBXX:5:1110:12672:19337,J00121:27:H3GGKBBXX:5:2118:30025:38082,J00121:27:H3GGKBBXX:5:2118:18010:2281,J00121:27:H3GGKBBXX:5:2224:24718:39330,J00121:27:H3GGKBBXX:5:2103:14560:26301,J00121:27:H3GGKBBXX:5:1103:26727:2826,J00121:27:H3GGKBBXX:5:2122:11343:32437,J00121:27:H3GGKBBXX:5:1222:28067:10071,J00121:27:H3GGKBBXX:5:2103:22313:47647,J00121:27:H3GGKBBXX:5:1207:9455:21535,J00121:27:H3GGKBBXX:5:2109:13464:29536,J00121:27:H3GGKBBXX:5:2112:30218:45203,J00121:27:H3GGKBBXX:5:2113:13413:30820,J00121:27:H3GGKBBXX:5:2208:14458:23628,J00121:27:H3GGKBBXX:5:1102:6106:7750,J00121:27:H3GGKBBXX:5:2208:20101:13359,J00121:27:H3GGKBBXX:5:2219:12307:15574,J00121:27:H3GGKBBXX:5:1124:13687:15680;sequence=TATAATGATTATAAATACATATTCATAA;start=546546;subtype=IES;support_ref=0;support_variant=41;type=IES;
scaffold51_13_with_IES	MILORD	internal_eliminated_sequence	547147	547172	.	.	.	ID=MILORD.13.547147.547172;Name=MILORD.13.547147.547172;bounded_by_ta=TRUE;common_boundary=Both;end=547172;ies_id=IESPGM.PTET51.1.13.527814;ies_left_dist=0;ies_min_dist=0;ies_right_dist=0;junction_seq=ataattttgattaagTAttgatttactgaatt;read_names=J00121:27:H3GGKBBXX:5:1120:30198:11935,J00121:27:H3GGKBBXX:5:1124:18325:40877,J00121:27:H3GGKBBXX:5:2105:27397:4444,J00121:27:H3GGKBBXX:5:1124:18741:40508,J00121:27:H3GGKBBXX:5:1120:5172:20551,J00121:27:H3GGKBBXX:5:1105:16934:39875,J00121:27:H3GGKBBXX:5:1107:18030:14660,J00121:27:H3GGKBBXX:5:2124:15767:5605,J00121:27:H3GGKBBXX:5:1111:4056:23259,J00121:27:H3GGKBBXX:5:1107:13667:43955,J00121:27:H3GGKBBXX:5:1112:28828:13429,J00121:27:H3GGKBBXX:5:2208:30168:40543,J00121:27:H3GGKBBXX:5:1109:14539:3020,J00121:27:H3GGKBBXX:5:1211:13159:6255,J00121:27:H3GGKBBXX:5:2108:9354:26459,J00121:27:H3GGKBBXX:5:1202:15574:9702,J00121:27:H3GGKBBXX:5:2206:21542:29255,J00121:27:H3GGKBBXX:5:2106:24018:14625,J00121:27:H3GGKBBXX:5:2226:18802:17931,J00121:27:H3GGKBBXX:5:2117:23074:20023,J00121:27:H3GGKBBXX:5:2211:6471:20867,J00121:27:H3GGKBBXX:5:2212:13707:11038,J00121:27:H3GGKBBXX:5:1203:20293:36165,J00121:27:H3GGKBBXX:5:2226:5974:14695,J00121:27:H3GGKBBXX:5:2212:6299:12269,J00121:27:H3GGKBBXX:5:2110:16701:37255,J00121:27:H3GGKBBXX:5:1207:23064:43568,J00121:27:H3GGKBBXX:5:1126:7019:9825,J00121:27:H3GGKBBXX:5:2214:24890:13816,J00121:27:H3GGKBBXX:5:2201:8653:23804,J00121:27:H3GGKBBXX:5:2211:26179:35708,J00121:27:H3GGKBBXX:5:1120:8186:17227,J00121:27:H3GGKBBXX:5:1206:14509:15276,J00121:27:H3GGKBBXX:5:1222:25844:10862,J00121:27:H3GGKBBXX:5:1211:25164:16999,J00121:27:H3GGKBBXX:5:2128:24068:11864,J00121:27:H3GGKBBXX:5:2221:2077:34565,J00121:27:H3GGKBBXX:5:2220:29143:8383;sequence=TAGGAATAAATTATTGAATTTTACTA;start=547147;subtype=IES;support_ref=0;support_variant=38;type=IES;
scaffold51_13_with_IES	MILORD	internal_eliminated_sequence	548513	548837	.	.	.	ID=MILORD.13.548513.548837;Name=MILORD.13.548513.548837;bounded_by_ta=TRUE;common_boundary=None;end=548837;ies_id=IESPGM.PTET51.1.13.529320;ies_left_dist=166;ies_min_dist=42;ies_right_dist=42;junction_seq=aacttacaaaccaaaTAtaaataataattaat;read_names=J00121:27:H3GGKBBXX:5:2223:12307:27567;sequence=TATATTAGTTTCATTGCTAAAGAAATCAATCAAAATAAATGAGTGTTCTTAATATAAATTATAAAATATATATATTAAATGATAGACCATATAAGCTAAACAATGTTTTATGATTAGAAATTTACCATAAAGCCTGATTTATTTTTAGTACAATCATGCCATTTACTATTATACTAATAAGTATCTTATTTAAATATTTTGATTAAATTATTCTTATTATGATGTCTTAAAATGTGATATATTAAACCTAAACCTAATCAAATTTGTATATATATTAAATGCTAAATTATAAATTTTATAACTACAAAAATTAAAGGAAATAAAA;start=548513;subtype=OVERLAPPING;support_ref=109;support_variant=1;type=ALTERNATIVE;
scaffold51_13_with_IES	MILORD	internal_eliminated_sequence	548583	548839	.	.	.	ID=MILORD.13.548583.548839;Name=MILORD.13.548583.548839;bounded_by_ta=TRUE;common_boundary=None;end=548839;ies_id=IESPGM.PTET51.1.13.529320;ies_left_dist=96;ies_min_dist=40;ies_right_dist=40;junction_seq=aaattataaaatataTAaataataattaatac;read_names=J00121:27:H3GGKBBXX:5:2209:5132:6378;sequence=TATATTAAATGATAGACCATATAAGCTAAACAATGTTTTATGATTAGAAATTTACCATAAAGCCTGATTTATTTTTAGTACAATCATGCCATTTACTATTATACTAATAAGTATCTTATTTAAATATTTTGATTAAATTATTCTTATTATGATGTCTTAAAATGTGATATATTAAACCTAAACCTAATCAAATTTGTATATATATTAAATGCTAAATTATAAATTTTATAACTACAAAAATTAAAGGAAATAAAATA;start=548583;subtype=OVERLAPPING;support_ref=88;support_variant=1;type=ALTERNATIVE;
scaffold51_13_with_IES	MILORD	internal_eliminated_sequence	548583	549077	.	.	.	ID=MILORD.13.548583.549077;Name=MILORD.13.548583.549077;bounded_by_ta=TRUE;common_boundary=None;end=549077;ies_id=IESPGM.PTET51.1.13.529320;ies_left_dist=96;ies_min_dist=96;ies_right_dist=-198;junction_seq=aaattataaaatataTAaatattcaatattta;read_names=J00121:27:H3GGKBBXX:5:2103:18690:6871;sequence=TATATTAAATGATAGACCATATAAGCTAAACAATGTTTTATGATTAGAAATTTACCATAAAGCCTGATTTATTTTTAGTACAATCATGCCATTTACTATTATACTAATAAGTATCTTATTTAAATATTTTGATTAAATTATTCTTATTATGATGTCTTAAAATGTGATATATTAAACCTAAACCTAATCAAATTTGTATATATATTAAATGCTAAATTATAAATTTTATAACTACAAAAATTAAAGGAAATAAAATATAAATAATAATTAATACAAATTAATTATTTATTACTTCAATAGCAGAAATATTAAAATTGAAGTGATTTTTGATTTATAGTTAATTTTAATGATTAAAATTGATAAACATAGTTTTCGAGTTTAAATAGCATCTTTAAGATAAAAGATCGATTGGAAACAAATTTAGAAAAAAAAATGAACCATTATTTAGAACTCATTATCTTCTTGGATTCTAATTTGGAGTTCTTTTGTTAATTT;start=548583;subtype=EXTERNAL;support_ref=88;support_variant=1;type=ALTERNATIVE;
scaffold51_13_with_IES	MILORD	internal_eliminated_sequence	548679	552694	.	.	.	ID=MILORD.13.548679.552694;Name=MILORD.13.548679.552694;bounded_by_ta=TRUE;common_boundary=LEFT;end=552694;ies_id=IESPGM.PTET51.1.13.529320;ies_left_dist=0;ies_min_dist=0;ies_right_dist=-3815;junction_seq=aatcatgccatttacTAcattgtatatattat;read_names=J00121:27:H3GGKBBXX:5:2103:18670:11688;sequence=TATTATACTAATAAGTATCTTATTTAAATATTTTGATTAAATTATTCTTATTATGATGTCTTAAAATGTGATATATTAAACCTAAACCTAATCAAATTTGTATATATATTAAATGCTAAATTATAAATTTTATAACTACAAAAATTAAAGGAAATAAAATATAAATAATAATTAATACAAATTAATTATTTATTACTTCAATAGCAGAAATATTAAAATTGAAGTGATTTTTGATTTATAGTTAATTTTAATGATTAAAATTGATAAACATAGTTTTCGAGTTTAAATAGCATCTTTAAGATAAAAGATCGATTGGAAACAAATTTAGAAAAAAAAATGAACCATTATTTAGAACTCATTATCTTCTTGGATTCTAATTTGGAGTTCTTTTGTTAATTTTAAATATTCAATATTTAACTATCAATATGGCGCACTAAATCCGGGAGGTGGTAAACCAGTATTTGGGTCAGTATTTTTAGGGCGTCTAAATAATAAGATGTGAGGTTCAGGTCTATGAGTTTCATAATGAGCCCATCCTCTAGATTGTTGTACTCCAATTGCTCTCCATTCCATTTCATTTAACAATTTTCCTACATTTTACTAGTTAAAGTACCTTTAGTAATTTTTTTGAATATGTGTTTGGGCAAGATAACATGTCTGTATTCATAATAATCATCAAAATATTTGTCAGAATATTCTATCTCCTCTGGATAATGAGGCATATACTCTACTTCAAATTTTAAATTAAAAATATAATACAATCGTTGAATTAATTTAAAATATATTTATATATCCTCGACAAATTAAGGAATAGGAAGAAATCCAAAATATATTGTTATACTAGAAATTTATTAAATAAATGATCAAGAAAAACAATTCCCATATTTATAATGTTTTTTCAACTTTTTTATTTAATTTTAATTTTAGAATAAATAATTAAATATTATTTATTTTAAAAGTTGATATAGATAGATAATTTTGAGGATATCCCTTGCATTTTTCTATTATCCACAGGGTAATTAATAAAAGTATTAGTTCTGAATCTAAATAGTAAATAAGATGAGTTCATTCAATACTGTTCATTGATAAAAAAATATACTATAAATAATTTAAACTCATTGAATAAGAATATTCTTCTGCACCTTGGCACTTTTTACATTTTAAGCAATTATTTGAACTCAGAAAATATATAATTAGAGAGTGAAAAAATAAAGTAATGATATCTCAAGAATATCATTTTATATCACTCAATTCTTTGATTTATATCAACACAAAATGATAGGATCTTAAAACAATATCATTCTTGAGAATTATAAAATTCTTAAAAATTCTTATAAATAAGCCATGATTATTCAAGAATTTATTTGATATTTTTATTAATGAAATTCATCTTGTAATGCTCAATATGCCTGTAGAATTTAAAAAATCCAGTGTCTTTGAGTTGTGGGCACACTTTTTGCTAAAATTGCATATAAAATTCTTTTGAAACTTAAGAATTTTGTGCATGTCCCTTATGTCGTTAACCGGCCTTGCTTAGCAACAATAAAACTGATGAATTATTACCTATTGTCCAATAAATTTACGAATAAGAAGGAACTTAAAGTATAAACGATCTTTAAATTAGGTTTATTAAATGAATTTCCTTCTTTAATAATATGTCTTTGTTGTGCTTTAACTCCTATCAATCCAGTGGTGCTACCTTGCTAACATATGTTTTGTCAAAAATGCATCGAAGAAAGTTTAAAAGAAGAATTATTATGTCCTGCTTGTTCAGATTATTGTTTTAATATCAAAGTCAATACAAATAAGAAATATAAAGATCTCATCGACTGGTACTTGAAGGAATTCAAAATCGAAGAGGAATAAGAAATGACTTAAGTCTTATAAAACGACAGCATATTTGGTATTCCAGTTTTCCATTTTGATTAATCAGTTATTATATATGGATAAACAGATTTTCAATTTCTAGAATTTAGATATTAAGAAATGATAAAAATGGTTGGTTCAGGTTCTGGTAACTTTGTTGTATCAAATGACTTGATTAATGGGGATTTAGTTTAAATTAGAAGTATTAAAAAAACAAACAAAGGATATCAAGTTTAGGTTGATGGAATATCGAGAATTAAAATAAAATAAGTGTATAGTTATATTGATGGAGTTAAAACTTATTATTAGAACTGGAATATCCAATAATTATGGCTTTGTGATTGTGAATATGTGAGAGATCAAATTTTCAAAGAAAATTGTTTTTATAGTACAAGTGAGTATGATTTATTTATAGCAATACAAATTTATTGTTGCTACCTTGGAAAAATTATATTAAAACATTAAATTAGAAGTTAGAGATGTTTTTTAGGCCTTTATGAAAAAGATTACAACTTTATCAAATTCTGAAAGCAGCCTCATCTTACTAGCTTCTCTAAATAATAATTTTGAATTAGATTACTATTCAACTGATATTGAAAAAAGAATATAACAAATACAATAACACTTTGCAATATTAGAATAAAAAATAAAAGGACTTTATGATAAAGACGATTAAATTTAACATGCAAAATTGAAATATGATAGCATTGAAATAGTTTAATACCCTGAATTCGATGTTACTACTCAATATTTTCTTAATCTCTTTAATGTTAAGAAAGTTCTTTGTTTTTGATTTACTCATTTCATATAGACTACATTTAACTTTTGATTATATCTTATAAATAATAGATTAAATTATTGAAATTCATTTAAGATCTTTTTTGTATTAGACTACAAAAGAAATAAAAAAGTCAAACAGCATATGTTCTATTTTGGCTTATTTTATTAGAATCTTATAAAATTCACTATTTAATCTATTTGATTTAAGATAGTAATATAATTTGAAATTTATTGATTATAAATTATCTTTATTTTAAGCTAAGCCAAAGTTTAATGCATTCTTAATTGCATCAGTATTATCAGCAATATTGCAGAAATATAACTAAGAAATATTAATAGAAAATGAAAATAATAAAAAAATATATCTTATAATTATGCCTAACAGTTTTTTCAGAAAATGAAAGGAAGAAATAGGAATTTCATAGAAGGATTATATTACCACAGAAATTCTAATTAATATAGATTTTATTGAGAATTTTAATTTTTATATATTAAAATAATTAATTCCTTTAATTAATGCTTTTATTTTAATAATGTGTAGTATTACATTAATAATCGATATTAAAAACTTAAAGCAATAAAGAATGTTTTTCTCGATCAAAATAAACAAATTTTAAGAACACATATAAAACCTAATATTTGTCATCCCTTATCACTTAATCTCTTTTTCTATTTTTGTCAATTGTTAAAAAATTATTTATATTGACTTTTTCTAAAAGGTTTGAATACATTATTGATATTTGGTCTGATTTTCATCTACGCATTTATAGAGTCCCTATTTCTCTTAATCAAGGCTATTTTTTAAAGGATCAAAAATAGTCGAGTATTTCTTACAATCTGCTTTATCATTTTCCATACATAATGAGAATGCCTTAACCAATTTGGAAATCGTAGACTTAAATTACTTTTCTGTTTATTCATCAATACTATTAATTGCGGCTTCTAATTCTCTGTATTGTTGCTTTAATAATATAAACAAGATTAATAAATTTAATGTTTACAAAATTAAATTTTAATTATTAACTTTTAGTGATCTGAATTAAAAGGTTCTATTAAAGTAGAATCTATATCTTAAAATTTTTATTTAAGATTTAATTTTAAATTTCTAAAAAAAATAAAATATTCATCAAATATAAATTGTTATTCCATTTTATGTTTATTCTATAATATTTAAAAATAAATTAAGTAATAATTTTTAATTAAAAATATTTTCTGTAAAATTAACTCTACTCTTAGATATGAAGCCAATTATTAGCATTTTTAAATATTATTTAAAAATAGATAACCATACCCCAGTGAATTTTATATATTTTAAATAGCATGCACTATTAAAATATAATGAAAAAAAACAATTTATTAACTCTAAATAA;start=548679;subtype=PARTIAL_EXTERNAL;support_ref=31;support_variant=1;type=ALTERNATIVE;
scaffold51_13_with_IES	MILORD	internal_eliminated_sequence	548679	548846	.	.	.	ID=MILORD.13.548679.548846;Name=MILORD.13.548679.548846;bounded_by_ta=TRUE;common_boundary=LEFT;end=548846;ies_id=IESPGM.PTET51.1.13.529320;ies_left_dist=0;ies_min_dist=0;ies_right_dist=33;junction_seq=aatcatgccatttacTAattaatacaaattaa;read_names=J00121:27:H3GGKBBXX:5:2222:23317:23856,J00121:27:H3GGKBBXX:5:1106:2818:46645,J00121:27:H3GGKBBXX:5:2122:15493:44623,J00121:27:H3GGKBBXX:5:1118:5761:36165;sequence=TATTATACTAATAAGTATCTTATTTAAATATTTTGATTAAATTATTCTTATTATGATGTCTTAAAATGTGATATATTAAACCTAAACCTAATCAAATTTGTATATATATTAAATGCTAAATTATAAATTTTATAACTACAAAAATTAAAGGAAATAAAATATAAATAA;start=548679;subtype=PARTIAL_INTERNAL;support_ref=62;support_variant=4;type=ALTERNATIVE;
scaffold51_13_with_IES	MILORD	internal_eliminated_sequence	548679	548879	.	.	.	ID=MILORD.13.548679.548879;Name=MILORD.13.548679.548879;bounded_by_ta=TRUE;common_boundary=Both;end=548879;ies_id=IESPGM.PTET51.1.13.529320;ies_left_dist=0;ies_min_dist=0;ies_right_dist=0;junction_seq=aatcatgccatttacTAgcagaaatattaaaa;read_names=J00121:27:H3GGKBBXX:5:2228:8684:23962,J00121:27:H3GGKBBXX:5:2218:21440:24718,J00121:27:H3GGKBBXX:5:1117:8176:31417,J00121:27:H3GGKBBXX:5:2216:13575:48966,J00121:27:H3GGKBBXX:5:2120:26372:17509,J00121:27:H3GGKBBXX:5:1209:3610:27092,J00121:27:H3GGKBBXX:5:1125:22495:47225,J00121:27:H3GGKBBXX:5:1104:23957:41809,J00121:27:H3GGKBBXX:5:1126:18264:48087,J00121:27:H3GGKBBXX:5:1125:21856:46961,J00121:27:H3GGKBBXX:5:2201:16214:10774,J00121:27:H3GGKBBXX:5:1203:20740:6167,J00121:27:H3GGKBBXX:5:2225:24373:48298,J00121:27:H3GGKBBXX:5:2207:20567:18845,J00121:27:H3GGKBBXX:5:2219:15595:11354,J00121:27:H3GGKBBXX:5:2208:18223:3213;sequence=TATTATACTAATAAGTATCTTATTTAAATATTTTGATTAAATTATTCTTATTATGATGTCTTAAAATGTGATATATTAAACCTAAACCTAATCAAATTTGTATATATATTAAATGCTAAATTATAAATTTTATAACTACAAAAATTAAAGGAAATAAAATATAAATAATAATTAATACAAATTAATTATTTATTACTTCAA;start=548679;subtype=IES;support_ref=62;support_variant=16;type=IES;
scaffold51_13_with_IES	MILORD	internal_eliminated_sequence	548727	548839	.	.	.	ID=MILORD.13.548727.548839;Name=MILORD.13.548727.548839;bounded_by_ta=TRUE;common_boundary=None;end=548839;ies_id=IESPGM.PTET51.1.13.529320;ies_left_dist=-48;ies_min_dist=40;ies_right_dist=40;junction_seq=tgattaaattattctTAaataataattaatac;read_names=J00121:27:H3GGKBBXX:5:2210:27225:39770;sequence=TATTATGATGTCTTAAAATGTGATATATTAAACCTAAACCTAATCAAATTTGTATATATATTAAATGCTAAATTATAAATTTTATAACTACAAAAATTAAAGGAAATAAAATA;start=548727;subtype=INTERNAL;support_ref=36;support_variant=1;type=ALTERNATIVE;
scaffold51_13_with_IES	MILORD	internal_eliminated_sequence	548750	548837	.	.	.	ID=MILORD.13.548750.548837;Name=MILORD.13.548750.548837;bounded_by_ta=TRUE;common_boundary=None;end=548837;ies_id=IESPGM.PTET51.1.13.529320;ies_left_dist=-71;ies_min_dist=42;ies_right_dist=42;junction_seq=tgtcttaaaatgtgaTAtaaataataattaat;read_names=J00121:27:H3GGKBBXX:5:2217:9709:47331;sequence=TATATTAAACCTAAACCTAATCAAATTTGTATATATATTAAATGCTAAATTATAAATTTTATAACTACAAAAATTAAAGGAAATAAAA;start=548750;subtype=INTERNAL;support_ref=35;support_variant=1;type=ALTERNATIVE;
scaffold51_13_with_IES	MILORD	internal_eliminated_sequence	550929	550956	.	.	.	ID=MILORD.13.550929.550956;Name=MILORD.13.550929.550956;bounded_by_ta=TRUE;common_boundary=Both;end=550956;ies_id=IESPGM.PTET51.1.13.531369;ies_left_dist=0;ies_min_dist=0;ies_right_dist=0;junction_seq=aaagaaaattgttttTAgcaatacaaatttat;read_names=J00121:27:H3GGKBBXX:5:2221:18446:38803,J00121:27:H3GGKBBXX:5:2225:8055:14010,J00121:27:H3GGKBBXX:5:1207:18680:40614,J00121:27:H3GGKBBXX:5:1225:27235:11724,J00121:27:H3GGKBBXX:5:2207:12104:43075,J00121:27:H3GGKBBXX:5:1204:8258:14854,J00121:27:H3GGKBBXX:5:2205:10683:12304,J00121:27:H3GGKBBXX:5:2221:19360:34547,J00121:27:H3GGKBBXX:5:2227:19624:48474,J00121:27:H3GGKBBXX:5:1228:3417:11530,J00121:27:H3GGKBBXX:5:1219:4949:17772,J00121:27:H3GGKBBXX:5:1120:28351:11337,J00121:27:H3GGKBBXX:5:1103:14580:7310,J00121:27:H3GGKBBXX:5:1218:23054:4655,J00121:27:H3GGKBBXX:5:1216:3457:36851,J00121:27:H3GGKBBXX:5:1215:6137:25668,J00121:27:H3GGKBBXX:5:1111:29315:32631,J00121:27:H3GGKBBXX:5:1218:7943:25492,J00121:27:H3GGKBBXX:5:1210:15047:20744,J00121:27:H3GGKBBXX:5:2206:20983:29870,J00121:27:H3GGKBBXX:5:1219:21166:23962,J00121:27:H3GGKBBXX:5:1120:15118:46328,J00121:27:H3GGKBBXX:5:1216:6390:23575,J00121:27:H3GGKBBXX:5:1122:22749:46504,J00121:27:H3GGKBBXX:5:2207:32339:14555,J00121:27:H3GGKBBXX:5:1120:5030:25544,J00121:27:H3GGKBBXX:5:1207:14062:22801,J00121:27:H3GGKBBXX:5:1206:22658:43638,J00121:27:H3GGKBBXX:5:1106:19827:42073,J00121:27:H3GGKBBXX:5:2122:22120:40807,J00121:27:H3GGKBBXX:5:2201:7192:14027,J00121:27:H3GGKBBXX:5:2105:23916:43005,J00121:27:H3GGKBBXX:5:1201:19989:36165,J00121:27:H3GGKBBXX:5:1225:19329:47120,J00121:27:H3GGKBBXX:5:2203:11657:18247,J00121:27:H3GGKBBXX:5:1111:26819:12972,J00121:27:H3GGKBBXX:5:2213:27022:15152,J00121:27:H3GGKBBXX:5:1114:27509:44377,J00121:27:H3GGKBBXX:5:2114:19410:2105,J00121:27:H3GGKBBXX:5:1127:18629:17421,J00121:27:H3GGKBBXX:5:1214:17229:5745,J00121:27:H3GGKBBXX:5:1102:27478:19882,J00121:27:H3GGKBBXX:5:1113:26575:34284,J00121:27:H3GGKBBXX:5:2225:24972:26512,J00121:27:H3GGKBBXX:5:1108:9841:23962,J00121:27:H3GGKBBXX:5:2109:12510:21905,J00121:27:H3GGKBBXX:5:1103:13555:24454,J00121:27:H3GGKBBXX:5:2109:29883:27180,J00121:27:H3GGKBBXX:5:2225:26271:42161,J00121:27:H3GGKBBXX:5:2208:8481:40877,J00121:27:H3GGKBBXX:5:1124:24221:25070,J00121:27:H3GGKBBXX:5:1203:22698:35620,J00121:27:H3GGKBBXX:5:2222:23937:9139,J00121:27:H3GGKBBXX:5:2116:25347:12321,J00121:27:H3GGKBBXX:5:1106:5974:39277,J00121:27:H3GGKBBXX:5:2117:24606:14695,J00121:27:H3GGKBBXX:5:2110:11850:20445,J00121:27:H3GGKBBXX:5:2218:27702:15276,J00121:27:H3GGKBBXX:5:2122:30249:20357,J00121:27:H3GGKBBXX:5:2225:30502:18757,J00121:27:H3GGKBBXX:5:2212:27813:48948,J00121:27:H3GGKBBXX:5:2116:5233:35462,J00121:27:H3GGKBBXX:5:2208:16660:3283,J00121:27:H3GGKBBXX:5:1226:26758:27707,J00121:27:H3GGKBBXX:5:2117:14793:19918,J00121:27:H3GGKBBXX:5:1108:10074:7662,J00121:27:H3GGKBBXX:5:2223:10916:23540,J00121:27:H3GGKBBXX:5:1118:9800:8242,J00121:27:H3GGKBBXX:5:2225:8075:34336,J00121:27:H3GGKBBXX:5:1223:11617:31681,J00121:27:H3GGKBBXX:5:2104:13382:17790,J00121:27:H3GGKBBXX:5:2212:17432:14643,J00121:27:H3GGKBBXX:5:1113:4229:7732,J00121:27:H3GGKBBXX:5:1114:20902:23997,J00121:27:H3GGKBBXX:5:1204:22769:34020,J00121:27:H3GGKBBXX:5:2126:26626:8383,J00121:27:H3GGKBBXX:5:1228:7456:15152,J00121:27:H3GGKBBXX:5:2118:24505:29536,J00121:27:H3GGKBBXX:5:1121:25682:2914,J00121:27:H3GGKBBXX:5:2208:15990:30749,J00121:27:H3GGKBBXX:5:2212:17086:31804,J00121:27:H3GGKBBXX:5:2212:17553:14537,J00121:27:H3GGKBBXX:5:1119:8389:13218,J00121:27:H3GGKBBXX:5:1223:21968:8013,J00121:27:H3GGKBBXX:5:2208:15828:30714,J00121:27:H3GGKBBXX:5:1102:12033:10317,J00121:27:H3GGKBBXX:5:2120:1955:14695,J00121:27:H3GGKBBXX:5:2113:17614:33668,J00121:27:H3GGKBBXX:5:2210:10145:35813;sequence=TATAGTACAAGTGAGTATGATTTATTTA;start=550929;subtype=IES;support_ref=0;support_variant=89;type=IES;
scaffold51_13_with_IES	MILORD	internal_eliminated_sequence	551351	551376	.	.	.	ID=MILORD.13.551351.551376;Name=MILORD.13.551351.551376;bounded_by_ta=TRUE;common_boundary=Both;end=551376;ies_id=IESPGM.PTET51.1.13.531763;ies_left_dist=0;ies_min_dist=0;ies_right_dist=0;junction_seq=gatttactcatttcaTAtcttataaataatag;read_names=J00121:27:H3GGKBBXX:5:1215:20669:29782,J00121:27:H3GGKBBXX:5:2207:4391:28411,J00121:27:H3GGKBBXX:5:2201:26007:17403,J00121:27:H3GGKBBXX:5:1210:7202:43058,J00121:27:H3GGKBBXX:5:1106:17858:19214,J00121:27:H3GGKBBXX:5:2121:5812:48597,J00121:27:H3GGKBBXX:5:1128:7547:44113,J00121:27:H3GGKBBXX:5:2214:18720:22256,J00121:27:H3GGKBBXX:5:1227:9232:7679,J00121:27:H3GGKBBXX:5:1228:24535:31699,J00121:27:H3GGKBBXX:5:2218:7090:19654,J00121:27:H3GGKBBXX:5:2101:1681:38275,J00121:27:H3GGKBBXX:5:2115:19644:41264,J00121:27:H3GGKBBXX:5:1126:22475:46381,J00121:27:H3GGKBBXX:5:1227:22698:39066,J00121:27:H3GGKBBXX:5:1204:5639:9086,J00121:27:H3GGKBBXX:5:1221:16356:27690,J00121:27:H3GGKBBXX:5:1224:28290:36868,J00121:27:H3GGKBBXX:5:1127:23561:2475;sequence=TATAGACTACATTTAACTTTTGATTA;start=551351;subtype=IES;support_ref=204;support_variant=19;type=IES;
scaffold51_13_with_IES	MILORD	internal_eliminated_sequence	551791	552694	.	.	.	ID=MILORD.13.551791.552694;Name=MILORD.13.551791.552694;bounded_by_ta=TRUE;common_boundary=RIGHT;end=552694;ies_id=IESPGM.PTET51.1.13.532664;ies_left_dist=487;ies_min_dist=0;ies_right_dist=0;junction_seq=aattaatatagatttTAcattgtatatattat;read_names=J00121:27:H3GGKBBXX:5:1105:29559:7767;sequence=TATTGAGAATTTTAATTTTTATATATTAAAATAATTAATTCCTTTAATTAATGCTTTTATTTTAATAATGTGTAGTATTACATTAATAATCGATATTAAAAACTTAAAGCAATAAAGAATGTTTTTCTCGATCAAAATAAACAAATTTTAAGAACACATATAAAACCTAATATTTGTCATCCCTTATCACTTAATCTCTTTTTCTATTTTTGTCAATTGTTAAAAAATTATTTATATTGACTTTTTCTAAAAGGTTTGAATACATTATTGATATTTGGTCTGATTTTCATCTACGCATTTATAGAGTCCCTATTTCTCTTAATCAAGGCTATTTTTTAAAGGATCAAAAATAGTCGAGTATTTCTTACAATCTGCTTTATCATTTTCCATACATAATGAGAATGCCTTAACCAATTTGGAAATCGTAGACTTAAATTACTTTTCTGTTTATTCATCAATACTATTAATTGCGGCTTCTAATTCTCTGTATTGTTGCTTTAATAATATAAACAAGATTAATAAATTTAATGTTTACAAAATTAAATTTTAATTATTAACTTTTAGTGATCTGAATTAAAAGGTTCTATTAAAGTAGAATCTATATCTTAAAATTTTTATTTAAGATTTAATTTTAAATTTCTAAAAAAAATAAAATATTCATCAAATATAAATTGTTATTCCATTTTATGTTTATTCTATAATATTTAAAAATAAATTAAGTAATAATTTTTAATTAAAAATATTTTCTGTAAAATTAACTCTACTCTTAGATATGAAGCCAATTATTAGCATTTTTAAATATTATTTAAAAATAGATAACCATACCCCAGTGAATTTTATATATTTTAAATAGCATGCACTATTAAAATATAATGAAAAAAAACAATTTATTAACTCTAAATAA;start=551791;subtype=PARTIAL_EXTERNAL;support_ref=117;support_variant=1;type=ALTERNATIVE;
scaffold51_13_with_IES	MILORD	internal_eliminated_sequence	551848	552821	.	.	.	ID=MILORD.13.551848.552821;Name=MILORD.13.551848.552821;bounded_by_ta=TRUE;common_boundary=None;end=552821;ies_id=IESPGM.PTET51.1.13.532664;ies_left_dist=430;ies_min_dist=127;ies_right_dist=-127;junction_seq=tttaattaatgctttTAtataggtatatttaa;read_names=J00121:27:H3GGKBBXX:5:2106:24008:9367;sequence=TATTTTAATAATGTGTAGTATTACATTAATAATCGATATTAAAAACTTAAAGCAATAAAGAATGTTTTTCTCGATCAAAATAAACAAATTTTAAGAACACATATAAAACCTAATATTTGTCATCCCTTATCACTTAATCTCTTTTTCTATTTTTGTCAATTGTTAAAAAATTATTTATATTGACTTTTTCTAAAAGGTTTGAATACATTATTGATATTTGGTCTGATTTTCATCTACGCATTTATAGAGTCCCTATTTCTCTTAATCAAGGCTATTTTTTAAAGGATCAAAAATAGTCGAGTATTTCTTACAATCTGCTTTATCATTTTCCATACATAATGAGAATGCCTTAACCAATTTGGAAATCGTAGACTTAAATTACTTTTCTGTTTATTCATCAATACTATTAATTGCGGCTTCTAATTCTCTGTATTGTTGCTTTAATAATATAAACAAGATTAATAAATTTAATGTTTACAAAATTAAATTTTAATTATTAACTTTTAGTGATCTGAATTAAAAGGTTCTATTAAAGTAGAATCTATATCTTAAAATTTTTATTTAAGATTTAATTTTAAATTTCTAAAAAAAATAAAATATTCATCAAATATAAATTGTTATTCCATTTTATGTTTATTCTATAATATTTAAAAATAAATTAAGTAATAATTTTTAATTAAAAATATTTTCTGTAAAATTAACTCTACTCTTAGATATGAAGCCAATTATTAGCATTTTTAAATATTATTTAAAAATAGATAACCATACCCCAGTGAATTTTATATATTTTAAATAGCATGCACTATTAAAATATAATGAAAAAAAACAATTTATTAACTCTAAATAATACATTGTATATATTATTGAGTAAAATTAATTATGAAAATTAATATAGCTTGTTATAAGTTGTTTCAAAACTTTGGTACTTTTCTTGAGTTCTATAAAATTTTTAAATTTGAATATACAGTTTATTA;start=551848;subtype=EXTERNAL;support_ref=108;support_variant=1;type=ALTERNATIVE;
scaffold51_13_with_IES	MILORD	internal_eliminated_sequence	552278	552694	.	.	.	ID=MILORD.13.552278.552694;Name=MILORD.13.552278.552694;bounded_by_ta=TRUE;common_boundary=Both;end=552694;ies_id=IESPGM.PTET51.1.13.532664;ies_left_dist=0;ies_min_dist=0;ies_right_dist=0;junction_seq=gcttctaattctctgTAcattgtatatattat;read_names=J00121:27:H3GGKBBXX:5:2107:11728:39400,J00121:27:H3GGKBBXX:5:1204:24606:2105,J00121:27:H3GGKBBXX:5:2116:2229:10809,J00121:27:H3GGKBBXX:5:1202:16264:23663,J00121:27:H3GGKBBXX:5:1122:12297:6765,J00121:27:H3GGKBBXX:5:1208:17726:32490,J00121:27:H3GGKBBXX:5:2221:17097:23874,J00121:27:H3GGKBBXX:5:1121:8115:5640,J00121:27:H3GGKBBXX:5:1118:25479:9737,J00121:27:H3GGKBBXX:5:2208:11231:15645,J00121:27:H3GGKBBXX:5:1221:13859:24665,J00121:27:H3GGKBBXX:5:2210:16589:11073,J00121:27:H3GGKBBXX:5:1228:21440:22010,J00121:27:H3GGKBBXX:5:1228:9638:26318,J00121:27:H3GGKBBXX:5:2226:10094:2703,J00121:27:H3GGKBBXX:5:1223:15321:5499,J00121:27:H3GGKBBXX:5:2108:19624:29448,J00121:27:H3GGKBBXX:5:2220:8217:29483,J00121:27:H3GGKBBXX:5:2120:29954:19249,J00121:27:H3GGKBBXX:5:2225:13717:20234,J00121:27:H3GGKBBXX:5:2228:13078:34073,J00121:27:H3GGKBBXX:5:1125:11241:33070,J00121:27:H3GGKBBXX:5:2120:13910:24015,J00121:27:H3GGKBBXX:5:2221:22313:7978,J00121:27:H3GGKBBXX:5:1124:29224:46293,J00121:27:H3GGKBBXX:5:1123:25814:13130,J00121:27:H3GGKBBXX:5:1122:27164:32314,J00121:27:H3GGKBBXX:5:1115:4696:20006,J00121:27:H3GGKBBXX:5:2113:15037:4338,J00121:27:H3GGKBBXX:5:1127:26819:27215,J00121:27:H3GGKBBXX:5:2225:12550:14238,J00121:27:H3GGKBBXX:5:1117:8369:44904,J00121:27:H3GGKBBXX:5:2104:12499:16893,J00121:27:H3GGKBBXX:5:1212:12662:31875,J00121:27:H3GGKBBXX:5:2214:21897:32437,J00121:27:H3GGKBBXX:5:2112:11099:48860,J00121:27:H3GGKBBXX:5:1114:16386:40297,J00121:27:H3GGKBBXX:5:1101:25804:41774,J00121:27:H3GGKBBXX:5:2202:23926:39295,J00121:27:H3GGKBBXX:5:1215:23663:13201,J00121:27:H3GGKBBXX:5:2111:18497:31998,J00121:27:H3GGKBBXX:5:1202:28584:3618,J00121:27:H3GGKBBXX:5:1115:13261:14730;sequence=TATTGTTGCTTTAATAATATAAACAAGATTAATAAATTTAATGTTTACAAAATTAAATTTTAATTATTAACTTTTAGTGATCTGAATTAAAAGGTTCTATTAAAGTAGAATCTATATCTTAAAATTTTTATTTAAGATTTAATTTTAAATTTCTAAAAAAAATAAAATATTCATCAAATATAAATTGTTATTCCATTTTATGTTTATTCTATAATATTTAAAAATAAATTAAGTAATAATTTTTAATTAAAAATATTTTCTGTAAAATTAACTCTACTCTTAGATATGAAGCCAATTATTAGCATTTTTAAATATTATTTAAAAATAGATAACCATACCCCAGTGAATTTTATATATTTTAAATAGCATGCACTATTAAAATATAATGAAAAAAAACAATTTATTAACTCTAAATAA;start=552278;subtype=IES;support_ref=10;support_variant=43;type=IES;
scaffold51_13_with_IES	MILORD	internal_eliminated_sequence	552824	552868	.	.	.	ID=MILORD.13.552824.552868;Name=MILORD.13.552824.552868;bounded_by_ta=TRUE;common_boundary=None;end=552868;ies_id=IESPGM.PTET51.1.13.532664;ies_left_dist=-546;ies_min_dist=174;ies_right_dist=-174;junction_seq=atacagtttattataTAactcaatttcattat;read_names=J00121:27:H3GGKBBXX:5:2214:17086:14678,J00121:27:H3GGKBBXX:5:1203:15879:47049,J00121:27:H3GGKBBXX:5:2121:18771:16717;sequence=TATAGGTATATTTAATGTTAATAAAAAATCCAAAACATCGAAGCA;start=552824;subtype=MAC;support_ref=214;support_variant=3;type=CRYPTIC;
scaffold51_13_with_IES	MILORD	internal_eliminated_sequence	553295	553338	.	.	.	ID=MILORD.13.553295.553338;Name=MILORD.13.553295.553338;bounded_by_ta=TRUE;common_boundary=Both;end=553338;ies_id=IESPGM.PTET51.1.13.533264;ies_left_dist=0;ies_min_dist=0;ies_right_dist=0;junction_seq=aataatcgtagcaaaTAtttcggtgtttatgt;read_names=J00121:27:H3GGKBBXX:5:1121:14793:37114,J00121:27:H3GGKBBXX:5:2208:29812:14256,J00121:27:H3GGKBBXX:5:2218:15118:44253,J00121:27:H3GGKBBXX:5:2113:16884:45660,J00121:27:H3GGKBBXX:5:1227:31548:10510,J00121:27:H3GGKBBXX:5:2103:17787:47260,J00121:27:H3GGKBBXX:5:2123:14854:43726,J00121:27:H3GGKBBXX:5:1204:29721:16594,J00121:27:H3GGKBBXX:5:1208:13098:34073,J00121:27:H3GGKBBXX:5:2228:22333:29149,J00121:27:H3GGKBBXX:5:1114:13667:34706,J00121:27:H3GGKBBXX:5:1117:12215:21852,J00121:27:H3GGKBBXX:5:2223:15625:24560,J00121:27:H3GGKBBXX:5:1117:20425:1894,J00121:27:H3GGKBBXX:5:1223:17563:26863,J00121:27:H3GGKBBXX:5:1115:25438:34917,J00121:27:H3GGKBBXX:5:1211:25093:19724,J00121:27:H3GGKBBXX:5:2224:5923:9719,J00121:27:H3GGKBBXX:5:1119:16366:30380;sequence=TATGGCTTGAGAAAGTAAAATAAGTTTATCAGAATAATGGAGTA;start=553295;subtype=IES;support_ref=120;support_variant=19;type=IES;
scaffold51_13_with_IES	MILORD	internal_eliminated_sequence	553547	553575	.	.	.	ID=MILORD.13.553547.553575;Name=MILORD.13.553547.553575;bounded_by_ta=TRUE;common_boundary=Both;end=553575;ies_id=IESPGM.PTET51.1.13.533472;ies_left_dist=0;ies_min_dist=0;ies_right_dist=0;junction_seq=gggttacaagcattcTActttcattttggtaa;read_names=J00121:27:H3GGKBBXX:5:1105:23115:47102,J00121:27:H3GGKBBXX:5:1120:21572:20973,J00121:27:H3GGKBBXX:5:1127:13413:10528;sequence=TATAGTTTTAATATTCTTTTAATTAGCTT;start=553547;subtype=IES;support_ref=52;support_variant=3;type=IES;
scaffold51_13_with_IES	MILORD	internal_eliminated_sequence	553630	553658	.	.	.	ID=MILORD.13.553630.553658;Name=MILORD.13.553630.553658;bounded_by_ta=TRUE;common_boundary=Both;end=553658;ies_id=IESPGM.PTET51.1.13.533526;ies_left_dist=0;ies_min_dist=0;ies_right_dist=0;junction_seq=atattgcaacttggcTAttaaatatggcccca;read_names=J00121:27:H3GGKBBXX:5:2222:26575:43708,J00121:27:H3GGKBBXX:5:1223:4767:21184,J00121:27:H3GGKBBXX:5:2223:19207:34178,J00121:27:H3GGKBBXX:5:2101:28625:26582,J00121:27:H3GGKBBXX:5:2115:28361:12585,J00121:27:H3GGKBBXX:5:2208:22891:32754,J00121:27:H3GGKBBXX:5:2215:26240:40737,J00121:27:H3GGKBBXX:5:2223:29264:2510,J00121:27:H3GGKBBXX:5:1202:22648:16788,J00121:27:H3GGKBBXX:5:2104:6725:20779,J00121:27:H3GGKBBXX:5:1205:11525:8629,J00121:27:H3GGKBBXX:5:2213:31578:1947,J00121:27:H3GGKBBXX:5:1223:15006:38293,J00121:27:H3GGKBBXX:5:1127:14570:31945,J00121:27:H3GGKBBXX:5:1216:7080:23716,J00121:27:H3GGKBBXX:5:2222:25956:43339,J00121:27:H3GGKBBXX:5:1115:29203:45942,J00121:27:H3GGKBBXX:5:2209:25794:16190,J00121:27:H3GGKBBXX:5:1222:4381:22344,J00121:27:H3GGKBBXX:5:2222:6583:31013,J00121:27:H3GGKBBXX:5:1219:21034:24577;sequence=TATGAATAAATCTATATAGGTATTTACTA;start=553630;subtype=IES;support_ref=22;support_variant=21;type=IES;
scaffold51_13_with_IES	MILORD	internal_eliminated_sequence	554434	554477	.	.	.	ID=MILORD.13.554434.554477;Name=MILORD.13.554434.554477;bounded_by_ta=TRUE;common_boundary=Both;end=554477;ies_id=IESPGM.PTET51.1.13.534301;ies_left_dist=0;ies_min_dist=0;ies_right_dist=0;junction_seq=tgaaaatcttacatcTAtataaagttgggttt;read_names=J00121:27:H3GGKBBXX:5:1225:25926:29325,J00121:27:H3GGKBBXX:5:2109:24028:17737,J00121:27:H3GGKBBXX:5:2112:30523:9930,J00121:27:H3GGKBBXX:5:2225:25662:45854,J00121:27:H3GGKBBXX:5:2101:19410:3301,J00121:27:H3GGKBBXX:5:1227:18396:13886,J00121:27:H3GGKBBXX:5:1125:4472:42759,J00121:27:H3GGKBBXX:5:1108:4503:35848,J00121:27:H3GGKBBXX:5:1118:28138:27496,J00121:27:H3GGKBBXX:5:2221:28513:40033,J00121:27:H3GGKBBXX:5:2215:22952:10739,J00121:27:H3GGKBBXX:5:2102:19725:18265,J00121:27:H3GGKBBXX:5:1103:3701:7205,J00121:27:H3GGKBBXX:5:1128:19542:1138,J00121:27:H3GGKBBXX:5:2221:26656:46276;sequence=TATAGTTCAAAACAATTTCATAAATCAAATTAAACATTAAACCA;start=554434;subtype=IES;support_ref=75;support_variant=15;type=IES;
scaffold51_13_with_IES	MILORD	internal_eliminated_sequence	554855	554883	.	.	.	ID=MILORD.13.554855.554883;Name=MILORD.13.554855.554883;bounded_by_ta=TRUE;common_boundary=Both;end=554883;ies_id=IESPGM.PTET51.1.13.534678;ies_left_dist=0;ies_min_dist=0;ies_right_dist=0;junction_seq=aagagaaaaattagtTAttatcaatatattta;read_names=J00121:27:H3GGKBBXX:5:2202:8501:2404,J00121:27:H3GGKBBXX:5:2213:2260:42794,J00121:27:H3GGKBBXX:5:1124:22769:14467,J00121:27:H3GGKBBXX:5:2220:8217:12357,J00121:27:H3GGKBBXX:5:2217:8004:9772,J00121:27:H3GGKBBXX:5:2109:15321:27795,J00121:27:H3GGKBBXX:5:2226:25611:14115,J00121:27:H3GGKBBXX:5:1111:22607:5991,J00121:27:H3GGKBBXX:5:1216:6340:5974,J00121:27:H3GGKBBXX:5:2205:29122:25193,J00121:27:H3GGKBBXX:5:2219:18751:41299,J00121:27:H3GGKBBXX:5:1127:14600:11952,J00121:27:H3GGKBBXX:5:1217:18051:13675,J00121:27:H3GGKBBXX:5:2224:4371:6712,J00121:27:H3GGKBBXX:5:1210:7486:13658,J00121:27:H3GGKBBXX:5:1204:28737:26177,J00121:27:H3GGKBBXX:5:1113:14194:2422,J00121:27:H3GGKBBXX:5:1206:22810:19777,J00121:27:H3GGKBBXX:5:1115:21481:7556,J00121:27:H3GGKBBXX:5:2116:29894:29589,J00121:27:H3GGKBBXX:5:1204:13717:31382,J00121:27:H3GGKBBXX:5:2126:11261:15979,J00121:27:H3GGKBBXX:5:2111:19948:13377,J00121:27:H3GGKBBXX:5:1110:14286:42073,J00121:27:H3GGKBBXX:5:2102:12083:23382,J00121:27:H3GGKBBXX:5:1207:9130:42143;sequence=TATGATGAAAGAATAAATGTTTTGATCTA;start=554855;subtype=IES;support_ref=18;support_variant=26;type=IES;
scaffold51_13_with_IES	MILORD	internal_eliminated_sequence	555453	555478	.	.	.	ID=MILORD.13.555453.555478;Name=MILORD.13.555453.555478;bounded_by_ta=TRUE;common_boundary=Both;end=555478;ies_id=IESPGM.PTET51.1.13.535247;ies_left_dist=0;ies_min_dist=0;ies_right_dist=0;junction_seq=attgaaaagccgataTAattaaacaaacaata;read_names=J00121:27:H3GGKBBXX:5:1106:4066:4391,J00121:27:H3GGKBBXX:5:1108:25773:10633,J00121:27:H3GGKBBXX:5:1207:28625:40930,J00121:27:H3GGKBBXX:5:1126:7557:31259,J00121:27:H3GGKBBXX:5:1209:24556:8734,J00121:27:H3GGKBBXX:5:1203:23774:41352,J00121:27:H3GGKBBXX:5:2124:1864:24982,J00121:27:H3GGKBBXX:5:2108:3051:12374,J00121:27:H3GGKBBXX:5:1220:27133:42460,J00121:27:H3GGKBBXX:5:2219:28828:45396,J00121:27:H3GGKBBXX:5:2202:27336:42741,J00121:27:H3GGKBBXX:5:1209:29782:39418,J00121:27:H3GGKBBXX:5:1224:19918:45045,J00121:27:H3GGKBBXX:5:1201:7364:19918,J00121:27:H3GGKBBXX:5:1206:5609:44904,J00121:27:H3GGKBBXX:5:1227:17036:19021,J00121:27:H3GGKBBXX:5:1104:22090:28833,J00121:27:H3GGKBBXX:5:1116:18994:41616,J00121:27:H3GGKBBXX:5:1227:8004:41880,J00121:27:H3GGKBBXX:5:1215:23967:21606,J00121:27:H3GGKBBXX:5:1107:6066:44781,J00121:27:H3GGKBBXX:5:1101:16508:43216,J00121:27:H3GGKBBXX:5:1227:9039:41493,J00121:27:H3GGKBBXX:5:1122:10236:37202,J00121:27:H3GGKBBXX:5:1101:12266:5059,J00121:27:H3GGKBBXX:5:2214:10561:48350;sequence=TATAGTTAAAGTGCCTTCCTTTATTA;start=555453;subtype=IES;support_ref=0;support_variant=26;type=IES;
scaffold51_13_with_IES	MILORD	internal_eliminated_sequence	556605	556674	.	.	.	ID=MILORD.13.556605.556674;Name=MILORD.13.556605.556674;bounded_by_ta=TRUE;common_boundary=Both;end=556674;ies_id=IESPGM.PTET51.1.13.536373;ies_left_dist=0;ies_min_dist=0;ies_right_dist=0;junction_seq=tttccataagcacaaTAgcctaatcaaatcta;read_names=J00121:27:H3GGKBBXX:5:1208:28452:33598,J00121:27:H3GGKBBXX:5:1105:2432:22661,J00121:27:H3GGKBBXX:5:2228:22942:24155,J00121:27:H3GGKBBXX:5:2104:19684:21993,J00121:27:H3GGKBBXX:5:1114:7638:45924,J00121:27:H3GGKBBXX:5:2103:18730:27690,J00121:27:H3GGKBBXX:5:1219:10409:47102,J00121:27:H3GGKBBXX:5:2207:13900:42354,J00121:27:H3GGKBBXX:5:2114:7578:13922,J00121:27:H3GGKBBXX:5:1228:19684:4303,J00121:27:H3GGKBBXX:5:1204:6705:28551,J00121:27:H3GGKBBXX:5:2107:29376:14801,J00121:27:H3GGKBBXX:5:1201:18802:22608,J00121:27:H3GGKBBXX:5:1214:6806:42161,J00121:27:H3GGKBBXX:5:1209:21552:7820,J00121:27:H3GGKBBXX:5:2120:28148:33000,J00121:27:H3GGKBBXX:5:1204:10054:33158,J00121:27:H3GGKBBXX:5:2210:5649:16559,J00121:27:H3GGKBBXX:5:1125:8968:45309,J00121:27:H3GGKBBXX:5:1104:24789:39770,J00121:27:H3GGKBBXX:5:1127:24018:18704,J00121:27:H3GGKBBXX:5:2223:3498:14203,J00121:27:H3GGKBBXX:5:2214:11972:39611,J00121:27:H3GGKBBXX:5:1103:16985:25333;sequence=TACAGTGAGTTGAGATAGATGACTTATTATTTAACAATTGATATTATTTAATTTTATGTTGAATGAAATG;start=556605;subtype=IES;support_ref=114;support_variant=24;type=IES;
scaffold51_13_with_IES	MILORD	internal_eliminated_sequence	559256	559344	.	.	.	ID=MILORD.13.559256.559344;Name=MILORD.13.559256.559344;bounded_by_ta=TRUE;common_boundary=Both;end=559344;ies_id=IESPGM.PTET51.1.13.538954;ies_left_dist=0;ies_min_dist=0;ies_right_dist=0;junction_seq=agtagggatcatcaaTAttatacactttgaat;read_names=J00121:27:H3GGKBBXX:5:1102:14478:16770,J00121:27:H3GGKBBXX:5:1208:7496:46346,J00121:27:H3GGKBBXX:5:1114:31578:13588,J00121:27:H3GGKBBXX:5:2218:24353:16647,J00121:27:H3GGKBBXX:5:1212:13271:10528,J00121:27:H3GGKBBXX:5:2202:15503:25298,J00121:27:H3GGKBBXX:5:2221:22130:20287,J00121:27:H3GGKBBXX:5:2214:26677:48139,J00121:27:H3GGKBBXX:5:2218:6482:28481,J00121:27:H3GGKBBXX:5:1107:12124:2668,J00121:27:H3GGKBBXX:5:1223:21136:4954,J00121:27:H3GGKBBXX:5:1208:27255:48016,J00121:27:H3GGKBBXX:5:2204:16346:22116,J00121:27:H3GGKBBXX:5:1216:21471:20410,J00121:27:H3GGKBBXX:5:2121:26301:37326,J00121:27:H3GGKBBXX:5:2126:27082:8295,J00121:27:H3GGKBBXX:5:2116:31649:2422,J00121:27:H3GGKBBXX:5:1128:21633:5218,J00121:27:H3GGKBBXX:5:1203:8014:8559,J00121:27:H3GGKBBXX:5:1103:21917:24489,J00121:27:H3GGKBBXX:5:2102:23175:35919,J00121:27:H3GGKBBXX:5:1103:5589:18107,J00121:27:H3GGKBBXX:5:1209:4848:25966,J00121:27:H3GGKBBXX:5:1209:22546:28709,J00121:27:H3GGKBBXX:5:1122:29620:25597,J00121:27:H3GGKBBXX:5:1122:6553:23681,J00121:27:H3GGKBBXX:5:1205:13859:34160,J00121:27:H3GGKBBXX:5:2115:30239:35040,J00121:27:H3GGKBBXX:5:1222:15737:29817,J00121:27:H3GGKBBXX:5:2222:11069:3020,J00121:27:H3GGKBBXX:5:1110:17482:14977,J00121:27:H3GGKBBXX:5:1111:13616:11618,J00121:27:H3GGKBBXX:5:1207:27316:32191,J00121:27:H3GGKBBXX:5:1112:20395:23997,J00121:27:H3GGKBBXX:5:1209:5365:8471,J00121:27:H3GGKBBXX:5:2128:26332:8084,J00121:27:H3GGKBBXX:5:1120:9851:15117,J00121:27:H3GGKBBXX:5:1116:28777:1384,J00121:27:H3GGKBBXX:5:2101:17634:34653,J00121:27:H3GGKBBXX:5:2122:1560:30784,J00121:27:H3GGKBBXX:5:1110:17624:15012,J00121:27:H3GGKBBXX:5:1105:28615:15346,J00121:27:H3GGKBBXX:5:2105:22404:17772,J00121:27:H3GGKBBXX:5:2215:9952:48139;sequence=TATGGTATATTTCCAAAGAATTTGAAATATTACCTCATTTTGAGTTCAGATATAATTGAAAAACCTCTAAAAGTTGAATAAATCTATTA;start=559256;subtype=IES;support_ref=36;support_variant=44;type=IES;
scaffold51_13_with_IES	MILORD	internal_eliminated_sequence	559872	559898	.	.	.	ID=MILORD.13.559872.559898;Name=MILORD.13.559872.559898;bounded_by_ta=TRUE;common_boundary=Both;end=559898;ies_id=IESPGM.PTET51.1.13.539481;ies_left_dist=0;ies_min_dist=0;ies_right_dist=0;junction_seq=agtataaatgtgaggTAattgattgttggtaa;read_names=J00121:27:H3GGKBBXX:5:1207:11211:6255,J00121:27:H3GGKBBXX:5:2208:9201:7556,J00121:27:H3GGKBBXX:5:2218:25215:24648,J00121:27:H3GGKBBXX:5:2221:17665:22080,J00121:27:H3GGKBBXX:5:2113:21623:29747,J00121:27:H3GGKBBXX:5:1226:23165:18986;sequence=TATAATTGGATATTAACTTATTGATTA;start=559872;subtype=IES;support_ref=3;support_variant=6;type=IES;
scaffold51_13_with_IES	MILORD	internal_eliminated_sequence	559931	560078	.	.	.	ID=MILORD.13.559931.560078;Name=MILORD.13.559931.560078;bounded_by_ta=TRUE;common_boundary=Both;end=560078;ies_id=IESPGM.PTET51.1.13.539513;ies_left_dist=0;ies_min_dist=0;ies_right_dist=0;junction_seq=gtagcttccaatactTAgaatattgaaagccg;read_names=J00121:27:H3GGKBBXX:5:2207:13047:23716,J00121:27:H3GGKBBXX:5:1207:10368:35391;sequence=TATAGATCAATTTTGTATCCTAGATATGAAAAAGTATGAATCTTTTTTTATATCTAAAAATTACAATACTTATAGATTTAGTTAAATGGAATTTATACAATTTAATTAATTTGTTTAGGGTTATTGATGCTTCAATACAATTACACTA;start=559931;subtype=IES;support_ref=1;support_variant=2;type=IES;
scaffold51_13_with_IES	MILORD	internal_eliminated_sequence	559931	560076	.	.	.	ID=MILORD.13.559931.560076;Name=MILORD.13.559931.560076;bounded_by_ta=TRUE;common_boundary=LEFT;end=560076;ies_id=IESPGM.PTET51.1.13.539513;ies_left_dist=0;ies_min_dist=0;ies_right_dist=2;junction_seq=gtagcttccaatactTAtagaatattgaaagc;read_names=J00121:27:H3GGKBBXX:5:2218:28128:35462;sequence=TATAGATCAATTTTGTATCCTAGATATGAAAAAGTATGAATCTTTTTTTATATCTAAAAATTACAATACTTATAGATTTAGTTAAATGGAATTTATACAATTTAATTAATTTGTTTAGGGTTATTGATGCTTCAATACAATTACAC;start=559931;subtype=PARTIAL_INTERNAL;support_ref=1;support_variant=1;type=ALTERNATIVE;
scaffold51_13_with_IES	MILORD	internal_eliminated_sequence	561434	561565	.	.	.	ID=MILORD.13.561434.561565;Name=MILORD.13.561434.561565;bounded_by_ta=TRUE;common_boundary=Both;end=561565;ies_id=IESPGM.PTET51.1.13.540868;ies_left_dist=0;ies_min_dist=0;ies_right_dist=0;junction_seq=ttatcctctactaaaTAtctactcaacaatct;read_names=J00121:27:H3GGKBBXX:5:1213:23257:12251,J00121:27:H3GGKBBXX:5:1222:19289:19865,J00121:27:H3GGKBBXX:5:1202:16538:5218,J00121:27:H3GGKBBXX:5:2227:8247:11917,J00121:27:H3GGKBBXX:5:1218:7689:36235,J00121:27:H3GGKBBXX:5:1212:12378:40420,J00121:27:H3GGKBBXX:5:2103:18304:20269,J00121:27:H3GGKBBXX:5:2207:19684:2193,J00121:27:H3GGKBBXX:5:1215:13271:22415,J00121:27:H3GGKBBXX:5:1219:15635:35409,J00121:27:H3GGKBBXX:5:1222:18629:12532,J00121:27:H3GGKBBXX:5:1117:28848:42161,J00121:27:H3GGKBBXX:5:1124:17188:41686,J00121:27:H3GGKBBXX:5:2207:18101:4022,J00121:27:H3GGKBBXX:5:2203:10165:47981,J00121:27:H3GGKBBXX:5:2103:12865:22274,J00121:27:H3GGKBBXX:5:1219:10541:30380,J00121:27:H3GGKBBXX:5:1227:23094:8559,J00121:27:H3GGKBBXX:5:1114:18051:21166,J00121:27:H3GGKBBXX:5:1221:8471:36816,J00121:27:H3GGKBBXX:5:1227:7923:37519,J00121:27:H3GGKBBXX:5:1121:30086:41634,J00121:27:H3GGKBBXX:5:1213:25804:21342,J00121:27:H3GGKBBXX:5:1125:22242:8699,J00121:27:H3GGKBBXX:5:2205:7192:31083,J00121:27:H3GGKBBXX:5:1123:13474:46153,J00121:27:H3GGKBBXX:5:1107:24383:30345,J00121:27:H3GGKBBXX:5:1128:13301:8154;sequence=TATTGTCATTAAAATATTTTAAAATTAGTTGTTAAAATAATTCAATTCTCTATGATTTACAAATTATTTAATTTTTGATAAATAAAATATTATATAATTTAATCAAATAAAGATCTAATTTAAACTCTTCAA;start=561434;subtype=IES;support_ref=12;support_variant=28;type=IES;
scaffold51_13_with_IES	MILORD	internal_eliminated_sequence	562317	562378	.	.	.	ID=MILORD.13.562317.562378;Name=MILORD.13.562317.562378;bounded_by_ta=TRUE;common_boundary=Both;end=562378;ies_id=IESPGM.PTET51.1.13.541619;ies_left_dist=0;ies_min_dist=0;ies_right_dist=0;junction_seq=ataacttagaagtgaTAatatcattatttaac;read_names=J00121:27:H3GGKBBXX:5:2114:30776:39594,J00121:27:H3GGKBBXX:5:2203:31243:38293,J00121:27:H3GGKBBXX:5:2203:16630:32384,J00121:27:H3GGKBBXX:5:2118:4513:43286,J00121:27:H3GGKBBXX:5:2201:19776:5692,J00121:27:H3GGKBBXX:5:2122:5233:46117,J00121:27:H3GGKBBXX:5:2221:22445:40420,J00121:27:H3GGKBBXX:5:2108:27874:42689,J00121:27:H3GGKBBXX:5:2121:15392:7978,J00121:27:H3GGKBBXX:5:1105:11657:4321,J00121:27:H3GGKBBXX:5:1114:2808:2316,J00121:27:H3GGKBBXX:5:1115:22698:8330,J00121:27:H3GGKBBXX:5:2113:15219:30749,J00121:27:H3GGKBBXX:5:1110:24150:18230,J00121:27:H3GGKBBXX:5:2202:23632:33229,J00121:27:H3GGKBBXX:5:1203:11343:43620,J00121:27:H3GGKBBXX:5:2219:4016:25369,J00121:27:H3GGKBBXX:5:2213:18507:36341,J00121:27:H3GGKBBXX:5:1201:10206:35884,J00121:27:H3GGKBBXX:5:1227:21897:38486,J00121:27:H3GGKBBXX:5:2221:6674:42038,J00121:27:H3GGKBBXX:5:2225:27499:23083,J00121:27:H3GGKBBXX:5:2101:29965:5376;sequence=TACAGTATGTGTTAGTTTAAAATTAATAGACTATATATTTAAAAAAGGTCTCTAATCAACTG;start=562317;subtype=IES;support_ref=4;support_variant=23;type=IES;
scaffold51_13_with_IES	MILORD	internal_eliminated_sequence	562426	562504	.	.	.	ID=MILORD.13.562426.562504;Name=MILORD.13.562426.562504;bounded_by_ta=TRUE;common_boundary=Both;end=562504;ies_id=IESPGM.PTET51.1.13.541666;ies_left_dist=0;ies_min_dist=0;ies_right_dist=0;junction_seq=tccagattgtccctcTAgagtactttgattgt;read_names=J00121:27:H3GGKBBXX:5:2120:7304:19425,J00121:27:H3GGKBBXX:5:1214:15686:24595,J00121:27:H3GGKBBXX:5:2126:15442:2826,J00121:27:H3GGKBBXX:5:2202:14620:49019,J00121:27:H3GGKBBXX:5:2119:8278:36587,J00121:27:H3GGKBBXX:5:2111:6461:4391,J00121:27:H3GGKBBXX:5:1218:7547:41475,J00121:27:H3GGKBBXX:5:1102:19542:32613,J00121:27:H3GGKBBXX:5:2209:12976:10932,J00121:27:H3GGKBBXX:5:1214:23490:39770,J00121:27:H3GGKBBXX:5:2110:32613:25650,J00121:27:H3GGKBBXX:5:1207:1753:11987,J00121:27:H3GGKBBXX:5:1108:26332:30907,J00121:27:H3GGKBBXX:5:2110:16204:4673,J00121:27:H3GGKBBXX:5:2220:30634:42653,J00121:27:H3GGKBBXX:5:1202:17726:18986,J00121:27:H3GGKBBXX:5:2110:15716:12304,J00121:27:H3GGKBBXX:5:2228:23033:25544,J00121:27:H3GGKBBXX:5:1217:9993:8822,J00121:27:H3GGKBBXX:5:1204:18325:37677,J00121:27:H3GGKBBXX:5:1103:12154:44007,J00121:27:H3GGKBBXX:5:2125:30269:17614;sequence=TACACTTCAAATTGAAAAAAGGATTTTAATTAATCCCAATAATAATAATTAATTTTATGAAATCTACATAGATTTACTT;start=562426;subtype=IES;support_ref=0;support_variant=22;type=IES;
scaffold51_13_with_IES	MILORD	internal_eliminated_sequence	565291	565562	.	.	.	ID=MILORD.13.565291.565562;Name=MILORD.13.565291.565562;bounded_by_ta=TRUE;common_boundary=RIGHT;end=565562;ies_id=IESPGM.PTET51.1.13.544694;ies_left_dist=242;ies_min_dist=0;ies_right_dist=0;junction_seq=aatatcgaatgctgaTAtctaactgctaatta;read_names=J00121:27:H3GGKBBXX:5:1227:10866:19232;sequence=TACACTCATTAGACCTATCATCGCCAAAATTATGATCTTGTTCATTTCCTCTGAACTTTATTATTATATTAAATAAAAACGGTATTGCAATTATTCATTTTAATAAATGCCCAACATAAATTCACACTCCTACCAAATCCAATCTCCCTTATACTTGTATATATTCAATTTAAGATATGTAAAAACTATGAATTTATTATGCTACTTAGTTTATAAACTATATTAATATTTTATTTTTTATATATAGAGTATTCCCTATTTAAACTTCACTG;start=565291;subtype=PARTIAL_EXTERNAL;support_ref=97;support_variant=1;type=ALTERNATIVE;
scaffold51_13_with_IES	MILORD	internal_eliminated_sequence	565531	565562	.	.	.	ID=MILORD.13.565531.565562;Name=MILORD.13.565531.565562;bounded_by_ta=TRUE;common_boundary=RIGHT;end=565562;ies_id=IESPGM.PTET51.1.13.544694;ies_left_dist=2;ies_min_dist=0;ies_right_dist=0;junction_seq=atattttattttttaTAtctaactgctaatta;read_names=J00121:27:H3GGKBBXX:5:1112:3539:5095;sequence=TATATAGAGTATTCCCTATTTAAACTTCACTG;start=565531;subtype=PARTIAL_EXTERNAL;support_ref=7;support_variant=1;type=ALTERNATIVE;
scaffold51_13_with_IES	MILORD	internal_eliminated_sequence	565533	565562	.	.	.	ID=MILORD.13.565533.565562;Name=MILORD.13.565533.565562;bounded_by_ta=TRUE;common_boundary=Both;end=565562;ies_id=IESPGM.PTET51.1.13.544694;ies_left_dist=0;ies_min_dist=0;ies_right_dist=0;junction_seq=attttattttttataTAtctaactgctaatta;read_names=J00121:27:H3GGKBBXX:5:2126:10784:33229,J00121:27:H3GGKBBXX:5:1222:12987:22696,J00121:27:H3GGKBBXX:5:1112:19350:37273,J00121:27:H3GGKBBXX:5:2107:6137:18001,J00121:27:H3GGKBBXX:5:2110:21440:34776,J00121:27:H3GGKBBXX:5:2126:10023:33000,J00121:27:H3GGKBBXX:5:2124:17198:43990,J00121:27:H3GGKBBXX:5:1119:6248:42952,J00121:27:H3GGKBBXX:5:2103:27620:27338,J00121:27:H3GGKBBXX:5:2115:24231:41932,J00121:27:H3GGKBBXX:5:1121:5599:37466,J00121:27:H3GGKBBXX:5:2118:24708:22819,J00121:27:H3GGKBBXX:5:2221:12225:18247,J00121:27:H3GGKBBXX:5:1218:16833:13535,J00121:27:H3GGKBBXX:5:2210:6725:22397,J00121:27:H3GGKBBXX:5:1101:2950:23487,J00121:27:H3GGKBBXX:5:2210:7202:21711,J00121:27:H3GGKBBXX:5:2222:3336:9561,J00121:27:H3GGKBBXX:5:2103:28138:46662,J00121:27:H3GGKBBXX:5:2124:5802:18652,J00121:27:H3GGKBBXX:5:1110:13971:47682,J00121:27:H3GGKBBXX:5:1120:24474:11407,J00121:27:H3GGKBBXX:5:2115:14813:17280,J00121:27:H3GGKBBXX:5:1201:13941:35813,J00121:27:H3GGKBBXX:5:2109:9688:30907,J00121:27:H3GGKBBXX:5:1110:12439:23856,J00121:27:H3GGKBBXX:5:1223:6502:28375,J00121:27:H3GGKBBXX:5:2228:5000:26125,J00121:27:H3GGKBBXX:5:2106:3194:41036,J00121:27:H3GGKBBXX:5:1124:4594:17860,J00121:27:H3GGKBBXX:5:1121:23033:11864,J00121:27:H3GGKBBXX:5:2220:2656:40139,J00121:27:H3GGKBBXX:5:2205:23490:43849,J00121:27:H3GGKBBXX:5:1225:25743:36675;sequence=TATAGAGTATTCCCTATTTAAACTTCACTG;start=565533;subtype=IES;support_ref=9;support_variant=34;type=IES;
scaffold51_13_with_IES	MILORD	internal_eliminated_sequence	566985	567013	.	.	.	ID=MILORD.13.566985.567013;Name=MILORD.13.566985.567013;bounded_by_ta=TRUE;common_boundary=Both;end=567013;ies_id=IESPGM.PTET51.1.13.546116;ies_left_dist=0;ies_min_dist=0;ies_right_dist=0;junction_seq=ttatttaaaaagcttTAttcttcattaataat;read_names=J00121:27:H3GGKBBXX:5:2115:10176:12409,J00121:27:H3GGKBBXX:5:1228:16569:44623,J00121:27:H3GGKBBXX:5:2227:5436:25017,J00121:27:H3GGKBBXX:5:2102:10510:33070,J00121:27:H3GGKBBXX:5:2214:28229:23259,J00121:27:H3GGKBBXX:5:2121:18040:18089,J00121:27:H3GGKBBXX:5:2227:8237:22801,J00121:27:H3GGKBBXX:5:2102:24048:13025,J00121:27:H3GGKBBXX:5:1102:23997:5974,J00121:27:H3GGKBBXX:5:1215:10571:26318,J00121:27:H3GGKBBXX:5:2225:26626:9192,J00121:27:H3GGKBBXX:5:2215:19969:23083,J00121:27:H3GGKBBXX:5:2222:9912:2668,J00121:27:H3GGKBBXX:5:2225:27154:22555,J00121:27:H3GGKBBXX:5:1203:4817:2879,J00121:27:H3GGKBBXX:5:2207:6857:6624,J00121:27:H3GGKBBXX:5:2217:18274:23979,J00121:27:H3GGKBBXX:5:2228:10196:7556,J00121:27:H3GGKBBXX:5:1215:13504:17860,J00121:27:H3GGKBBXX:5:1126:10267:15592,J00121:27:H3GGKBBXX:5:2203:1783:2369,J00121:27:H3GGKBBXX:5:2216:11535:34037,J00121:27:H3GGKBBXX:5:2115:15808:36376,J00121:27:H3GGKBBXX:5:1204:6208:11829,J00121:27:H3GGKBBXX:5:1228:14367:10211,J00121:27:H3GGKBBXX:5:1102:23622:31488,J00121:27:H3GGKBBXX:5:1209:20780:46399,J00121:27:H3GGKBBXX:5:2219:24982:18863,J00121:27:H3GGKBBXX:5:2108:14407:22942,J00121:27:H3GGKBBXX:5:2226:20446:19162,J00121:27:H3GGKBBXX:5:2119:5589:27039,J00121:27:H3GGKBBXX:5:1215:11586:4479,J00121:27:H3GGKBBXX:5:1228:14387:10211,J00121:27:H3GGKBBXX:5:1225:18690:41616,J00121:27:H3GGKBBXX:5:2109:8917:10827,J00121:27:H3GGKBBXX:5:1126:8065:2035;sequence=TATGGATCAATCCAATTATACTTTTACCA;start=566985;subtype=IES;support_ref=60;support_variant=36;type=IES;
scaffold51_13_with_IES	MILORD	internal_eliminated_sequence	567410	567450	.	.	.	ID=MILORD.13.567410.567450;Name=MILORD.13.567410.567450;bounded_by_ta=TRUE;common_boundary=LEFT;end=567450;ies_id=IESPGM.PTET51.1.13.546512;ies_left_dist=0;ies_min_dist=0;ies_right_dist=-14;junction_seq=ttttagtgattgttaTAatttaaaatagtatt;read_names=J00121:27:H3GGKBBXX:5:1115:6025:13377,J00121:27:H3GGKBBXX:5:1210:19573:24648;sequence=TATAGGTAAAGCATTTATATTATTCTATATTTATATAACTA;start=567410;subtype=PARTIAL_EXTERNAL;support_ref=3;support_variant=2;type=ALTERNATIVE;
scaffold51_13_with_IES	MILORD	internal_eliminated_sequence	567410	567436	.	.	.	ID=MILORD.13.567410.567436;Name=MILORD.13.567410.567436;bounded_by_ta=TRUE;common_boundary=Both;end=567436;ies_id=IESPGM.PTET51.1.13.546512;ies_left_dist=0;ies_min_dist=0;ies_right_dist=0;junction_seq=ttttagtgattgttaTAtttatataactataa;read_names=J00121:27:H3GGKBBXX:5:2110:26545:16893,J00121:27:H3GGKBBXX:5:2226:14935:37501,J00121:27:H3GGKBBXX:5:2208:28158:43427,J00121:27:H3GGKBBXX:5:1116:13372:32437,J00121:27:H3GGKBBXX:5:1203:18954:15100,J00121:27:H3GGKBBXX:5:2217:23236:47559,J00121:27:H3GGKBBXX:5:2203:9597:29905,J00121:27:H3GGKBBXX:5:1221:24627:13992,J00121:27:H3GGKBBXX:5:1115:17736:39119,J00121:27:H3GGKBBXX:5:2227:4777:28375,J00121:27:H3GGKBBXX:5:2225:7040:25228,J00121:27:H3GGKBBXX:5:1220:19979:11249,J00121:27:H3GGKBBXX:5:2201:29762:47436,J00121:27:H3GGKBBXX:5:1117:15503:10844,J00121:27:H3GGKBBXX:5:1224:13687:5165,J00121:27:H3GGKBBXX:5:1112:2199:42618,J00121:27:H3GGKBBXX:5:1213:21146:32050,J00121:27:H3GGKBBXX:5:1105:29011:9983,J00121:27:H3GGKBBXX:5:2227:25296:7662,J00121:27:H3GGKBBXX:5:1115:13443:4004,J00121:27:H3GGKBBXX:5:1221:8440:27127,J00121:27:H3GGKBBXX:5:1223:24708:8893,J00121:27:H3GGKBBXX:5:2219:31598:18581,J00121:27:H3GGKBBXX:5:2126:11647:12005,J00121:27:H3GGKBBXX:5:1120:22952:42495,J00121:27:H3GGKBBXX:5:2120:6431:7222,J00121:27:H3GGKBBXX:5:2222:9577:32894,J00121:27:H3GGKBBXX:5:2110:14905:44799,J00121:27:H3GGKBBXX:5:2218:17797:27479,J00121:27:H3GGKBBXX:5:1225:5274:18089,J00121:27:H3GGKBBXX:5:1227:12865:27127,J00121:27:H3GGKBBXX:5:1218:24332:4409,J00121:27:H3GGKBBXX:5:1219:11150:12480,J00121:27:H3GGKBBXX:5:1219:27062:2070,J00121:27:H3GGKBBXX:5:1209:11688:7679,J00121:27:H3GGKBBXX:5:1216:26149:21518,J00121:27:H3GGKBBXX:5:1125:21714:45906,J00121:27:H3GGKBBXX:5:1122:13403:4180,J00121:27:H3GGKBBXX:5:2110:25844:39805,J00121:27:H3GGKBBXX:5:1214:20344:41915,J00121:27:H3GGKBBXX:5:2116:3894:6906,J00121:27:H3GGKBBXX:5:1209:19086:36640,J00121:27:H3GGKBBXX:5:1116:14499:47717,J00121:27:H3GGKBBXX:5:1220:16427:25984,J00121:27:H3GGKBBXX:5:1228:16985:35426,J00121:27:H3GGKBBXX:5:2109:15392:12374,J00121:27:H3GGKBBXX:5:1221:26179:44042,J00121:27:H3GGKBBXX:5:2206:24018:2738,J00121:27:H3GGKBBXX:5:1111:3062:39189;sequence=TATAGGTAAAGCATTTATATTATTCTA;start=567410;subtype=IES;support_ref=9;support_variant=49;type=IES;
scaffold51_13_with_IES	MILORD	internal_eliminated_sequence	567806	567952	.	.	.	ID=MILORD.13.567806.567952;Name=MILORD.13.567806.567952;bounded_by_ta=TRUE;common_boundary=Both;end=567952;ies_id=IESPGM.PTET51.1.13.546881;ies_left_dist=0;ies_min_dist=0;ies_right_dist=0;junction_seq=agaggaatgaaaaagTAcatacttacaatttg;read_names=J00121:27:H3GGKBBXX:5:1123:7172:33932,J00121:27:H3GGKBBXX:5:2117:2118:3618,J00121:27:H3GGKBBXX:5:1126:8734:41317,J00121:27:H3GGKBBXX:5:2104:6340:27707,J00121:27:H3GGKBBXX:5:2119:25053:13640,J00121:27:H3GGKBBXX:5:2216:17695:17526,J00121:27:H3GGKBBXX:5:1106:15696:14555,J00121:27:H3GGKBBXX:5:2221:6837:6730,J00121:27:H3GGKBBXX:5:1210:13047:36411,J00121:27:H3GGKBBXX:5:1203:17665:28868,J00121:27:H3GGKBBXX:5:2214:8217:34512,J00121:27:H3GGKBBXX:5:1111:17350:9825,J00121:27:H3GGKBBXX:5:1224:20222:39559,J00121:27:H3GGKBBXX:5:2218:15645:36165,J00121:27:H3GGKBBXX:5:1202:14793:40561,J00121:27:H3GGKBBXX:5:2201:5528:17403,J00121:27:H3GGKBBXX:5:2216:14489:6027,J00121:27:H3GGKBBXX:5:2203:10338:27356,J00121:27:H3GGKBBXX:5:1218:21816:43023,J00121:27:H3GGKBBXX:5:2107:26189:30767,J00121:27:H3GGKBBXX:5:2126:22485:45062,J00121:27:H3GGKBBXX:5:1208:3153:31224,J00121:27:H3GGKBBXX:5:1207:9120:29395,J00121:27:H3GGKBBXX:5:1202:5568:34635,J00121:27:H3GGKBBXX:5:1106:16559:24806,J00121:27:H3GGKBBXX:5:2121:19461:15557,J00121:27:H3GGKBBXX:5:2118:25692:39752,J00121:27:H3GGKBBXX:5:2107:19278:17210,J00121:27:H3GGKBBXX:5:2216:26007:28375,J00121:27:H3GGKBBXX:5:2109:22516:45994,J00121:27:H3GGKBBXX:5:1108:7730:30222,J00121:27:H3GGKBBXX:5:1123:12073:22731,J00121:27:H3GGKBBXX:5:2214:19634:44271,J00121:27:H3GGKBBXX:5:2223:20090:46223,J00121:27:H3GGKBBXX:5:1111:9780:29413,J00121:27:H3GGKBBXX:5:2126:7567:30960,J00121:27:H3GGKBBXX:5:1222:10165:29448,J00121:27:H3GGKBBXX:5:1122:18325:47700,J00121:27:H3GGKBBXX:5:1227:28818:11653,J00121:27:H3GGKBBXX:5:1207:5781:41968,J00121:27:H3GGKBBXX:5:2203:11434:33967;sequence=TATTATAGAATATTTGAAATTTAAACTGTATTATCAAAAAGGGAAAAATATGCTAATTTTTTAATTATTTATATAGATTGTGGAATTTCAGAATTAACATAAAATCAATAAATAGGAATAATTCAATTCAGTATTTCAAATCTATAA;start=567806;subtype=IES;support_ref=0;support_variant=41;type=IES;
scaffold51_13_with_IES	MILORD	internal_eliminated_sequence	568986	569012	.	.	.	ID=MILORD.13.568986.569012;Name=MILORD.13.568986.569012;bounded_by_ta=TRUE;common_boundary=Both;end=569012;ies_id=IESPGM.PTET51.1.13.547914;ies_left_dist=0;ies_min_dist=0;ies_right_dist=0;junction_seq=atgtaagaaatgatgTAgaaataataacagga;read_names=J00121:27:H3GGKBBXX:5:1225:25621:19197,J00121:27:H3GGKBBXX:5:1212:12297:33176,J00121:27:H3GGKBBXX:5:2111:16965:43550,J00121:27:H3GGKBBXX:5:1106:11535:19724,J00121:27:H3GGKBBXX:5:1103:21176:19830,J00121:27:H3GGKBBXX:5:2120:12114:5394,J00121:27:H3GGKBBXX:5:1226:29386:21641,J00121:27:H3GGKBBXX:5:2207:25307:33141,J00121:27:H3GGKBBXX:5:1127:20953:20639,J00121:27:H3GGKBBXX:5:1115:27438:19214,J00121:27:H3GGKBBXX:5:2125:17279:27778,J00121:27:H3GGKBBXX:5:1217:19116:47137,J00121:27:H3GGKBBXX:5:1115:30036:12392,J00121:27:H3GGKBBXX:5:2208:19471:36007,J00121:27:H3GGKBBXX:5:1223:23084:15434,J00121:27:H3GGKBBXX:5:1202:27093:40842,J00121:27:H3GGKBBXX:5:2210:28889:6079,J00121:27:H3GGKBBXX:5:2206:14001:35813,J00121:27:H3GGKBBXX:5:2217:17076:34635,J00121:27:H3GGKBBXX:5:2126:17371:44218,J00121:27:H3GGKBBXX:5:2205:21866:4215,J00121:27:H3GGKBBXX:5:1225:29904:34811,J00121:27:H3GGKBBXX:5:2216:30736:6220,J00121:27:H3GGKBBXX:5:1107:3305:33633,J00121:27:H3GGKBBXX:5:1214:13514:7715,J00121:27:H3GGKBBXX:5:1117:8775:26934,J00121:27:H3GGKBBXX:5:1212:4401:42179,J00121:27:H3GGKBBXX:5:1110:23480:34688,J00121:27:H3GGKBBXX:5:1121:3599:45256,J00121:27:H3GGKBBXX:5:1123:12286:16454,J00121:27:H3GGKBBXX:5:2228:22983:10018,J00121:27:H3GGKBBXX:5:2120:18061:13728,J00121:27:H3GGKBBXX:5:1213:23135:3881;sequence=TATAATTGAAATAATTACTTTGTATTA;start=568986;subtype=IES;support_ref=141;support_variant=33;type=IES;
scaffold51_13_with_IES	MILORD	internal_eliminated_sequence	570560	570656	.	.	.	ID=MILORD.13.570560.570656;Name=MILORD.13.570560.570656;bounded_by_ta=TRUE;common_boundary=Both;end=570656;ies_id=IESPGM.PTET51.1.13.549461;ies_left_dist=0;ies_min_dist=0;ies_right_dist=0;junction_seq=agacactagtggagaTAatcaaatcaactatg;read_names=J00121:27:H3GGKBBXX:5:1203:9932:4286,J00121:27:H3GGKBBXX:5:1207:3194:47155,J00121:27:H3GGKBBXX:5:2109:22039:46012,J00121:27:H3GGKBBXX:5:1214:8856:15258,J00121:27:H3GGKBBXX:5:1207:31000:36745,J00121:27:H3GGKBBXX:5:1220:18477:1050,J00121:27:H3GGKBBXX:5:1111:3325:35637,J00121:27:H3GGKBBXX:5:2118:10724:23452,J00121:27:H3GGKBBXX:5:1116:18091:22713,J00121:27:H3GGKBBXX:5:1210:21501:7169,J00121:27:H3GGKBBXX:5:1111:29873:38170,J00121:27:H3GGKBBXX:5:1220:26677:10897;sequence=TAAAGGGGCCTTTGAAATATTTATCTAATTTTTATTTAATATAAGAAATTTGACGTTTCTAATAATTAATTCTTAGAAAGTTTTCTGAAGTCTACTA;start=570560;subtype=IES;support_ref=8;support_variant=12;type=IES;
scaffold51_13_with_IES	MILORD	internal_eliminated_sequence	570893	571037	.	.	.	ID=MILORD.13.570893.571037;Name=MILORD.13.570893.571037;bounded_by_ta=TRUE;common_boundary=Both;end=571037;ies_id=IESPGM.PTET51.1.13.549697;ies_left_dist=0;ies_min_dist=0;ies_right_dist=0;junction_seq=ctctattcagagaatTAgagggaggtatcgcc;read_names=J00121:27:H3GGKBBXX:5:2108:11485:9016,J00121:27:H3GGKBBXX:5:1206:13240:16911,J00121:27:H3GGKBBXX:5:1226:15777:39805,J00121:27:H3GGKBBXX:5:2115:30046:5974,J00121:27:H3GGKBBXX:5:1102:19431:37800,J00121:27:H3GGKBBXX:5:2119:27184:5235,J00121:27:H3GGKBBXX:5:2209:16650:11460,J00121:27:H3GGKBBXX:5:1212:12591:39734,J00121:27:H3GGKBBXX:5:2228:29305:5569,J00121:27:H3GGKBBXX:5:2211:27225:1683,J00121:27:H3GGKBBXX:5:1202:18020:39084,J00121:27:H3GGKBBXX:5:1219:25337:1719,J00121:27:H3GGKBBXX:5:1220:15828:39787,J00121:27:H3GGKBBXX:5:1116:11606:32859,J00121:27:H3GGKBBXX:5:2225:10450:29870,J00121:27:H3GGKBBXX:5:1220:13869:23979,J00121:27:H3GGKBBXX:5:2208:19360:24806,J00121:27:H3GGKBBXX:5:1114:29183:42425,J00121:27:H3GGKBBXX:5:2208:2950:27391,J00121:27:H3GGKBBXX:5:2101:25621:10932,J00121:27:H3GGKBBXX:5:1222:28950:10088,J00121:27:H3GGKBBXX:5:1125:5172:40596,J00121:27:H3GGKBBXX:5:1118:22079:7574,J00121:27:H3GGKBBXX:5:2208:11576:25492,J00121:27:H3GGKBBXX:5:2214:26930:11583,J00121:27:H3GGKBBXX:5:2208:11596:25562,J00121:27:H3GGKBBXX:5:1202:28584:17544,J00121:27:H3GGKBBXX:5:1124:26717:33053,J00121:27:H3GGKBBXX:5:1208:24160:47155,J00121:27:H3GGKBBXX:5:2102:17807:23276,J00121:27:H3GGKBBXX:5:1224:17340:27461,J00121:27:H3GGKBBXX:5:2217:30695:13429,J00121:27:H3GGKBBXX:5:2205:17198:32244,J00121:27:H3GGKBBXX:5:2110:17858:46856,J00121:27:H3GGKBBXX:5:1227:19755:29149,J00121:27:H3GGKBBXX:5:1228:20628:31787,J00121:27:H3GGKBBXX:5:2214:19786:11759;sequence=TATAGTTGTGGTAAATGAATTTCTTATTTTTATTTTATCGATAATATTTATTATTTGGGAAGTATTTATTAATTAATAATTTTTGTTGAATCTAAAGAAATTCTGGTTAATTTAAAAAAATATAAAAATTACATTTATTCATCTT;start=570893;subtype=IES;support_ref=0;support_variant=37;type=IES;
scaffold51_13_with_IES	MILORD	internal_eliminated_sequence	572954	573029	.	.	.	ID=MILORD.13.572954.573029;Name=MILORD.13.572954.573029;bounded_by_ta=TRUE;common_boundary=Both;end=573029;ies_id=IESPGM.PTET51.1.13.551613;ies_left_dist=0;ies_min_dist=0;ies_right_dist=0;junction_seq=ttctcatatctgtaaTAaaattagatgtctga;read_names=J00121:27:H3GGKBBXX:5:1104:2879:30995;sequence=TACAATAAATATTCGCATTGTTTTCGAATTATACATTATTTTTACCTTAAATTCAAAAAGACATTCAATAAAACTA;start=572954;subtype=IES;support_ref=40;support_variant=1;type=IES;
scaffold51_13_with_IES	MILORD	internal_eliminated_sequence	573121	573176	.	.	.	ID=MILORD.13.573121.573176;Name=MILORD.13.573121.573176;bounded_by_ta=TRUE;common_boundary=Both;end=573176;ies_id=IESPGM.PTET51.1.13.551704;ies_left_dist=0;ies_min_dist=0;ies_right_dist=0;junction_seq=taaaagatttagaatTAtcattcgaagcagag;read_names=J00121:27:H3GGKBBXX:5:1220:27702:35180,J00121:27:H3GGKBBXX:5:1110:25286:25087,J00121:27:H3GGKBBXX:5:2102:14377:39453,J00121:27:H3GGKBBXX:5:2219:21947:1297,J00121:27:H3GGKBBXX:5:2221:25215:16172,J00121:27:H3GGKBBXX:5:2201:22485:26107,J00121:27:H3GGKBBXX:5:1201:29061:37923,J00121:27:H3GGKBBXX:5:1205:20506:42759,J00121:27:H3GGKBBXX:5:1205:15554:22713,J00121:27:H3GGKBBXX:5:1201:29153:37941,J00121:27:H3GGKBBXX:5:1221:11261:27901,J00121:27:H3GGKBBXX:5:2109:30036:15346,J00121:27:H3GGKBBXX:5:2110:24880:45695,J00121:27:H3GGKBBXX:5:1215:3356:16946,J00121:27:H3GGKBBXX:5:2113:11535:6747,J00121:27:H3GGKBBXX:5:2215:17046:45449,J00121:27:H3GGKBBXX:5:1105:18609:22520,J00121:27:H3GGKBBXX:5:1122:26534:8928,J00121:27:H3GGKBBXX:5:2110:4503:34899,J00121:27:H3GGKBBXX:5:1101:9293:5429,J00121:27:H3GGKBBXX:5:2213:30381:32191,J00121:27:H3GGKBBXX:5:1205:12702:40350,J00121:27:H3GGKBBXX:5:2216:23794:36394,J00121:27:H3GGKBBXX:5:1220:22171:45713,J00121:27:H3GGKBBXX:5:1216:24840:45484,J00121:27:H3GGKBBXX:5:1127:27641:16577,J00121:27:H3GGKBBXX:5:1117:11982:34459,J00121:27:H3GGKBBXX:5:1202:14143:16577,J00121:27:H3GGKBBXX:5:1124:20567:36394,J00121:27:H3GGKBBXX:5:1127:24190:7082,J00121:27:H3GGKBBXX:5:1223:7314:25984,J00121:27:H3GGKBBXX:5:2208:18507:40315,J00121:27:H3GGKBBXX:5:1211:16873:35725,J00121:27:H3GGKBBXX:5:1124:20486:36394,J00121:27:H3GGKBBXX:5:1126:22221:7820,J00121:27:H3GGKBBXX:5:2213:6948:39101,J00121:27:H3GGKBBXX:5:2208:27874:46662;sequence=TACAGCTATTTTAAGTAAAATTTAAGAAAGAATAATTATGTCGATGATTTGTTCTG;start=573121;subtype=IES;support_ref=46;support_variant=37;type=IES;
scaffold51_13_with_IES	MILORD	internal_eliminated_sequence	575165	575190	.	.	.	ID=MILORD.13.575165.575190;Name=MILORD.13.575165.575190;bounded_by_ta=TRUE;common_boundary=Both;end=575190;ies_id=IESPGM.PTET51.1.13.553692;ies_left_dist=0;ies_min_dist=0;ies_right_dist=0;junction_seq=aggttttggctacaaTAcaaccgcatcatccg;read_names=J00121:27:H3GGKBBXX:5:2101:29772:46821,J00121:27:H3GGKBBXX:5:2119:8481:35919,J00121:27:H3GGKBBXX:5:1222:19045:13711,J00121:27:H3GGKBBXX:5:1209:4198:38170,J00121:27:H3GGKBBXX:5:2207:17827:36605,J00121:27:H3GGKBBXX:5:2119:25043:26635,J00121:27:H3GGKBBXX:5:2213:18101:6202,J00121:27:H3GGKBBXX:5:2109:11728:11794,J00121:27:H3GGKBBXX:5:2113:22780:40227,J00121:27:H3GGKBBXX:5:1101:18873:31839,J00121:27:H3GGKBBXX:5:2108:6106:8031,J00121:27:H3GGKBBXX:5:2214:20760:37712,J00121:27:H3GGKBBXX:5:2224:15341:28112,J00121:27:H3GGKBBXX:5:1118:25124:24841,J00121:27:H3GGKBBXX:5:2211:3366:48403,J00121:27:H3GGKBBXX:5:1222:24819:42776,J00121:27:H3GGKBBXX:5:1215:21704:10862,J00121:27:H3GGKBBXX:5:2101:24119:26512,J00121:27:H3GGKBBXX:5:1124:13149:30714,J00121:27:H3GGKBBXX:5:1203:16640:10598,J00121:27:H3GGKBBXX:5:1209:7141:8312,J00121:27:H3GGKBBXX:5:2211:1905:21008,J00121:27:H3GGKBBXX:5:2121:17229:41264,J00121:27:H3GGKBBXX:5:2202:19126:9631,J00121:27:H3GGKBBXX:5:1205:11373:18177,J00121:27:H3GGKBBXX:5:2128:27214:4057,J00121:27:H3GGKBBXX:5:1223:30127:35550,J00121:27:H3GGKBBXX:5:2212:30827:35251,J00121:27:H3GGKBBXX:5:1216:13951:19408,J00121:27:H3GGKBBXX:5:2201:20456:38767,J00121:27:H3GGKBBXX:5:2102:26920:32068,J00121:27:H3GGKBBXX:5:1219:26281:26881;sequence=TATAGATGATACTGATTAAATGATTG;start=575165;subtype=IES;support_ref=3;support_variant=32;type=IES;
scaffold51_13_with_IES	MILORD	internal_eliminated_sequence	575524	575835	.	.	.	ID=MILORD.13.575524.575835;Name=MILORD.13.575524.575835;bounded_by_ta=TRUE;common_boundary=None;end=575835;ies_id=IESPGM.PTET51.1.13.553692;ies_left_dist=-359;ies_min_dist=359;ies_right_dist=-645;junction_seq=catttcttataattaTAtatttttatcaataa;read_names=J00121:27:H3GGKBBXX:5:1122:20517:38908;sequence=TATTAATAATAATTGTTATGAATAATTAATATTTTACATTCTACTTAAGAACTTCACTCTATATTTCCTATTGAAAATTAAACTCAAAATTATTTTAATAGGTTACTTAATATATGCTGAGTGTGATAATCACTAAATAATTTTGCATCTTAAAATTGAGAGTATTTTGTTTCTCAATTATGTTAATCGATCTTGAAAAACCTAAAATTTTTTATTCTTTGATTAAACTCTTAAAGTCCCCTATTTAAGTGTTGCATATGAATTCACTATTTTTAATAGATCGATTATTCAAATTCTTTTGTGGTTTGGCTG;start=575524;subtype=MAC;support_ref=87;support_variant=1;type=CRYPTIC;
scaffold51_13_with_IES	MILORD	internal_eliminated_sequence	575636	575835	.	.	.	ID=MILORD.13.575636.575835;Name=MILORD.13.575636.575835;bounded_by_ta=TRUE;common_boundary=None;end=575835;ies_id=IESPGM.PTET51.1.13.553692;ies_left_dist=-471;ies_min_dist=471;ies_right_dist=-645;junction_seq=ataggttacttaataTAtatttttatcaataa;read_names=J00121:27:H3GGKBBXX:5:2120:14113:21483;sequence=TATGCTGAGTGTGATAATCACTAAATAATTTTGCATCTTAAAATTGAGAGTATTTTGTTTCTCAATTATGTTAATCGATCTTGAAAAACCTAAAATTTTTTATTCTTTGATTAAACTCTTAAAGTCCCCTATTTAAGTGTTGCATATGAATTCACTATTTTTAATAGATCGATTATTCAAATTCTTTTGTGGTTTGGCTG;start=575636;subtype=MAC;support_ref=84;support_variant=1;type=CRYPTIC;
scaffold51_13_with_IES	MILORD	internal_eliminated_sequence	576488	576711	.	.	.	ID=MILORD.13.576488.576711;Name=MILORD.13.576488.576711;bounded_by_ta=TRUE;common_boundary=None;end=576711;ies_id=IESPGM.PTET51.1.13.555071;ies_left_dist=82;ies_min_dist=82;ies_right_dist=-97;junction_seq=gaaaattacaaatatTAaaaagaattctcctt;read_names=J00121:27:H3GGKBBXX:5:1220:23703:22837;sequence=TATCATCAGAGAAAATTTATAAACTTGACTTTCCCTATAATATAATCTCTAATAATTAATTATTGATTAATAATTTAAATTATATACATAAATCATTGTAAATTATAATATAAGTATTTATGGAGCATAATATAAATGAACACAAATAGAACTGATCATTGTTTATTACAAGATGGTTATTTTGGTCCTTGTATTTTAATTGATTCTGCCAATATAAACAACTA;start=576488;subtype=EXTERNAL;support_ref=54;support_variant=1;type=ALTERNATIVE;
scaffold51_13_with_IES	MILORD	internal_eliminated_sequence	576570	576614	.	.	.	ID=MILORD.13.576570.576614;Name=MILORD.13.576570.576614;bounded_by_ta=TRUE;common_boundary=Both;end=576614;ies_id=IESPGM.PTET51.1.13.555071;ies_left_dist=0;ies_min_dist=0;ies_right_dist=0;junction_seq=taataatttaaattaTAatataaatgaacaca;read_names=J00121:27:H3GGKBBXX:5:1113:21907:31013,J00121:27:H3GGKBBXX:5:2211:15331:30767,J00121:27:H3GGKBBXX:5:1202:16305:29677,J00121:27:H3GGKBBXX:5:1123:19238:36024,J00121:27:H3GGKBBXX:5:1104:28260:14660,J00121:27:H3GGKBBXX:5:1210:3823:13746,J00121:27:H3GGKBBXX:5:1102:14377:5517,J00121:27:H3GGKBBXX:5:1122:26220:27197,J00121:27:H3GGKBBXX:5:2122:11667:42671,J00121:27:H3GGKBBXX:5:1218:29031:44482,J00121:27:H3GGKBBXX:5:2219:23937:47928,J00121:27:H3GGKBBXX:5:2220:10693:26213,J00121:27:H3GGKBBXX:5:2216:29508:2580,J00121:27:H3GGKBBXX:5:1115:12814:26301,J00121:27:H3GGKBBXX:5:2206:28818:36868;sequence=TATACATAAATCATTGTAAATTATAATATAAGTATTTATGGAGCA;start=576570;subtype=IES;support_ref=52;support_variant=15;type=IES;
scaffold51_13_with_IES	MILORD	internal_eliminated_sequence	577442	577537	.	.	.	ID=MILORD.13.577442.577537;Name=MILORD.13.577442.577537;bounded_by_ta=TRUE;common_boundary=Both;end=577537;ies_id=IESPGM.PTET51.1.13.555898;ies_left_dist=0;ies_min_dist=0;ies_right_dist=0;junction_seq=caaaaaatcaattgaTAgaagatttaaccagt;read_names=J00121:27:H3GGKBBXX:5:1223:10663:28973,J00121:27:H3GGKBBXX:5:1222:28808:46838,J00121:27:H3GGKBBXX:5:2119:14712:30995,J00121:27:H3GGKBBXX:5:2202:23693:29677,J00121:27:H3GGKBBXX:5:1115:6066:19249,J00121:27:H3GGKBBXX:5:1225:30685:6308,J00121:27:H3GGKBBXX:5:1219:13778:5147,J00121:27:H3GGKBBXX:5:1217:21592:23153,J00121:27:H3GGKBBXX:5:2106:5345:6290,J00121:27:H3GGKBBXX:5:1224:12114:41721,J00121:27:H3GGKBBXX:5:1225:6908:35550,J00121:27:H3GGKBBXX:5:1219:4858:35339,J00121:27:H3GGKBBXX:5:1110:28097:24472,J00121:27:H3GGKBBXX:5:1215:9151:14432,J00121:27:H3GGKBBXX:5:1212:27123:21061,J00121:27:H3GGKBBXX:5:2101:9019:32384,J00121:27:H3GGKBBXX:5:2226:5101:42724,J00121:27:H3GGKBBXX:5:2124:17158:17122,J00121:27:H3GGKBBXX:5:1218:4320:23786,J00121:27:H3GGKBBXX:5:2210:19898:3547,J00121:27:H3GGKBBXX:5:1214:30371:5481,J00121:27:H3GGKBBXX:5:2206:10977:2615,J00121:27:H3GGKBBXX:5:2112:16082:48104,J00121:27:H3GGKBBXX:5:2111:14448:5499,J00121:27:H3GGKBBXX:5:2201:14123:12673,J00121:27:H3GGKBBXX:5:1109:23145:28270,J00121:27:H3GGKBBXX:5:1228:17665:15223,J00121:27:H3GGKBBXX:5:2126:16955:42513,J00121:27:H3GGKBBXX:5:2209:6208:10176,J00121:27:H3GGKBBXX:5:2207:16254:48192,J00121:27:H3GGKBBXX:5:1119:28929:45924,J00121:27:H3GGKBBXX:5:1222:20821:19214,J00121:27:H3GGKBBXX:5:2219:13393:27725,J00121:27:H3GGKBBXX:5:1103:29193:47506;sequence=TACACTTATACTTTTGTTTTTTTAAGAATTGTTAAGAAAAGGACAATGAAATTTAGTTAATTAGAAAAAATCTCTCTTATTTGATTTGCTTTGCTA;start=577442;subtype=IES;support_ref=18;support_variant=34;type=IES;
scaffold51_13_with_IES	MILORD	internal_eliminated_sequence	579161	579850	.	.	.	ID=MILORD.13.579161.579850;Name=MILORD.13.579161.579850;bounded_by_ta=TRUE;common_boundary=None;end=579850;ies_id=IESPGM.PTET51.1.13.555898;ies_left_dist=-1719;ies_min_dist=1719;ies_right_dist=-2313;junction_seq=aaaaaagttatctttTAgtgtttgttgtaatg;read_names=J00121:27:H3GGKBBXX:5:2121:22556:37308;sequence=TACAGAAGAAGAGAAAAGAAGAACATAAATTTATAGAGAAACTTTAATTTTTAAATAATTAGATCAATTTTAAGTCAAATAATAATTCTATGTATTGGAAGGATTTGATAAAATGCAAAATTATGTAGATTATTTACCACATAACAATGCTAATTAAGTGATCAGAAATTCTAACAAAGAGAAACCAAAAAGTAAGTAAATTAAACCTTAAGTCTTTAAATTTTCTAATAGTTTTAGAGTGATGAAAAATATATGATTTTATATTTTAATTTAATTAAAATTTCAAAAATTATGAATTCCAGATAAAATTTTCATTTTGTCACATATATTTCGAGGCTCGAAGACATTATTTATTAAATCCGTTAACTGAAATTTTTATGAATTTTATATTCTCATTTTATAAATTTTAACTAAATTATTTCTTTATTTTAATATTTTTTTATGCGAACTTTTGAAATGTTAATCTTATAAACTATCTGTTTATATCAATTAGAAATTGTAAATATTTTGTTTTTTTGGATAAAATTTATATTAGTTTAATTAATAAATAATATTTCTATTTCAATAGTGAAATTTCAGTTTAATATTTTAAAAGTTAAATTTAGAAATGATTGTTCTAAATAATAATGGTAAGTTTTATTTTTATAATCATAATTTTAGATACAAACCATTAAAATCCTCATTTTTCCT;start=579161;subtype=MAC;support_ref=61;support_variant=1;type=CRYPTIC;
scaffold51_13_with_IES	MILORD	internal_eliminated_sequence	579422	579663	.	.	.	ID=MILORD.13.579422.579663;Name=MILORD.13.579422.579663;bounded_by_ta=TRUE;common_boundary=None;end=579663;ies_id=IESPGM.PTET51.1.13.555898;ies_left_dist=-1980;ies_min_dist=1980;ies_right_dist=-2126;junction_seq=aaatatatgattttaTAttttgtttttttgga;read_names=J00121:27:H3GGKBBXX:5:1128:23784:31417;sequence=TATTTTAATTTAATTAAAATTTCAAAAATTATGAATTCCAGATAAAATTTTCATTTTGTCACATATATTTCGAGGCTCGAAGACATTATTTATTAAATCCGTTAACTGAAATTTTTATGAATTTTATATTCTCATTTTATAAATTTTAACTAAATTATTTCTTTATTTTAATATTTTTTTATGCGAACTTTTGAAATGTTAATCTTATAAACTATCTGTTTATATCAATTAGAAATTGTAAA;start=579422;subtype=MAC;support_ref=69;support_variant=1;type=CRYPTIC;
scaffold51_13_with_IES	MILORD	internal_eliminated_sequence	581949	582036	.	.	.	ID=MILORD.13.581949.582036;Name=MILORD.13.581949.582036;bounded_by_ta=TRUE;common_boundary=None;end=582036;ies_id=IESPGM.PTET51.1.13.560546;ies_left_dist=237;ies_min_dist=178;ies_right_dist=178;junction_seq=aaaataattatttttTAaatagaaacatcaaa;read_names=J00121:27:H3GGKBBXX:5:1103:24099:44166;sequence=TATTGTTTTAATAATCTTTATAAGTTATTTATCATACTAAATAACTAAAATTTTTAATTATCATTTATAAAGATAGGAAAAACAAAAA;start=581949;subtype=MAC;support_ref=94;support_variant=1;type=CRYPTIC;
scaffold51_13_with_IES	MILORD	internal_eliminated_sequence	582186	582212	.	.	.	ID=MILORD.13.582186.582212;Name=MILORD.13.582186.582212;bounded_by_ta=TRUE;common_boundary=LEFT;end=582212;ies_id=IESPGM.PTET51.1.13.560546;ies_left_dist=0;ies_min_dist=0;ies_right_dist=2;junction_seq=ttttttttgtgttggTAtatcatcacagtgaa;read_names=J00121:27:H3GGKBBXX:5:2110:8592:21764;sequence=TATGCTCTAAATAAGTGTTATTGCAAT;start=582186;subtype=PARTIAL_INTERNAL;support_ref=3;support_variant=1;type=ALTERNATIVE;
scaffold51_13_with_IES	MILORD	internal_eliminated_sequence	582186	582214	.	.	.	ID=MILORD.13.582186.582214;Name=MILORD.13.582186.582214;bounded_by_ta=TRUE;common_boundary=Both;end=582214;ies_id=IESPGM.PTET51.1.13.560546;ies_left_dist=0;ies_min_dist=0;ies_right_dist=0;junction_seq=ttttttttgtgttggTAtcatcacagtgaagg;read_names=J00121:27:H3GGKBBXX:5:1113:12520:22555,J00121:27:H3GGKBBXX:5:1123:26504:38381,J00121:27:H3GGKBBXX:5:1214:18528:4303,J00121:27:H3GGKBBXX:5:1128:23622:36024,J00121:27:H3GGKBBXX:5:2107:31314:44605,J00121:27:H3GGKBBXX:5:2216:29112:32314,J00121:27:H3GGKBBXX:5:2220:7517:36499,J00121:27:H3GGKBBXX:5:1225:15727:19285,J00121:27:H3GGKBBXX:5:2110:19502:9016,J00121:27:H3GGKBBXX:5:1108:23551:12902,J00121:27:H3GGKBBXX:5:2120:15808:2545,J00121:27:H3GGKBBXX:5:1121:7151:26898,J00121:27:H3GGKBBXX:5:2210:28463:43708,J00121:27:H3GGKBBXX:5:1120:16650:45432,J00121:27:H3GGKBBXX:5:1106:21846:33193,J00121:27:H3GGKBBXX:5:1202:15270:36288,J00121:27:H3GGKBBXX:5:1102:18213:29079,J00121:27:H3GGKBBXX:5:2110:15493:21694,J00121:27:H3GGKBBXX:5:2206:16193:37466,J00121:27:H3GGKBBXX:5:1122:12439:28604,J00121:27:H3GGKBBXX:5:1209:13880:19285,J00121:27:H3GGKBBXX:5:2221:6644:34741,J00121:27:H3GGKBBXX:5:1228:30858:40262,J00121:27:H3GGKBBXX:5:1216:5051:39858,J00121:27:H3GGKBBXX:5:1211:11069:11812,J00121:27:H3GGKBBXX:5:2110:11515:47295,J00121:27:H3GGKBBXX:5:2206:11251:27180,J00121:27:H3GGKBBXX:5:1202:18893:40280,J00121:27:H3GGKBBXX:5:1228:30746:40104,J00121:27:H3GGKBBXX:5:2220:30056:16682,J00121:27:H3GGKBBXX:5:1218:23794:46346,J00121:27:H3GGKBBXX:5:1218:17411:7011,J00121:27:H3GGKBBXX:5:1121:18761:37308,J00121:27:H3GGKBBXX:5:1209:18355:22995,J00121:27:H3GGKBBXX:5:1227:11403:35145,J00121:27:H3GGKBBXX:5:2125:8055:37361,J00121:27:H3GGKBBXX:5:1223:17300:29782,J00121:27:H3GGKBBXX:5:2121:29488:26072,J00121:27:H3GGKBBXX:5:1208:27346:32736,J00121:27:H3GGKBBXX:5:1205:28696:22942,J00121:27:H3GGKBBXX:5:2223:20070:3319,J00121:27:H3GGKBBXX:5:2116:12114:2475,J00121:27:H3GGKBBXX:5:1115:4300:37642,J00121:27:H3GGKBBXX:5:1201:24596:28076,J00121:27:H3GGKBBXX:5:1202:22881:29149,J00121:27:H3GGKBBXX:5:1218:8329:30732,J00121:27:H3GGKBBXX:5:1116:23663:25615;sequence=TATGCTCTAAATAAGTGTTATTGCAATTA;start=582186;subtype=IES;support_ref=9;support_variant=47;type=IES;
scaffold51_13_with_IES	MILORD	internal_eliminated_sequence	582612	582685	.	.	.	ID=MILORD.13.582612.582685;Name=MILORD.13.582612.582685;bounded_by_ta=TRUE;common_boundary=Both;end=582685;ies_id=IESPGM.PTET51.1.13.560943;ies_left_dist=0;ies_min_dist=0;ies_right_dist=0;junction_seq=tagattagcttcttgTAtttgattcaacacaa;read_names=J00121:27:H3GGKBBXX:5:2219:18507:19812,J00121:27:H3GGKBBXX:5:1112:11464:16295,J00121:27:H3GGKBBXX:5:1106:29569:26810,J00121:27:H3GGKBBXX:5:2116:25855:5429,J00121:27:H3GGKBBXX:5:1225:18091:23417,J00121:27:H3GGKBBXX:5:2209:28493:10704,J00121:27:H3GGKBBXX:5:2115:30391:43462,J00121:27:H3GGKBBXX:5:2107:20456:37079,J00121:27:H3GGKBBXX:5:2206:14844:2633,J00121:27:H3GGKBBXX:5:1116:11901:9069,J00121:27:H3GGKBBXX:5:1219:20963:47243,J00121:27:H3GGKBBXX:5:1125:6888:35339,J00121:27:H3GGKBBXX:5:1212:26169:12902;sequence=TACATTCAATCGAAATTCTAATAACGATCAACTTAAGTAACTATCATAAAAATGAGATTTACAACATTTAGTTG;start=582612;subtype=IES;support_ref=38;support_variant=13;type=IES;
scaffold51_13_with_IES	MILORD	internal_eliminated_sequence	583130	583157	.	.	.	ID=MILORD.13.583130.583157;Name=MILORD.13.583130.583157;bounded_by_ta=TRUE;common_boundary=Both;end=583157;ies_id=IESPGM.PTET51.1.13.561387;ies_left_dist=0;ies_min_dist=0;ies_right_dist=0;junction_seq=caactttacaacatcTAattcttcttcttcat;read_names=J00121:27:H3GGKBBXX:5:2210:29701:44377,J00121:27:H3GGKBBXX:5:2123:24119:16735,J00121:27:H3GGKBBXX:5:2224:16782:48509,J00121:27:H3GGKBBXX:5:1122:17421:35339,J00121:27:H3GGKBBXX:5:2119:12368:32736,J00121:27:H3GGKBBXX:5:2205:22627:42460,J00121:27:H3GGKBBXX:5:1222:19948:28393;sequence=TATAATGGATTAAAAGTAATTTAATCTA;start=583130;subtype=IES;support_ref=14;support_variant=7;type=IES;
scaffold51_13_with_IES	MILORD	internal_eliminated_sequence	583202	583229	.	.	.	ID=MILORD.13.583202.583229;Name=MILORD.13.583202.583229;bounded_by_ta=TRUE;common_boundary=Both;end=583229;ies_id=IESPGM.PTET51.1.13.561431;ies_left_dist=0;ies_min_dist=0;ies_right_dist=0;junction_seq=tattttttttttatgTAaaacactacatagta;read_names=J00121:27:H3GGKBBXX:5:1213:16244:40156,J00121:27:H3GGKBBXX:5:1211:3427:26002,J00121:27:H3GGKBBXX:5:2108:16650:7345,J00121:27:H3GGKBBXX:5:2222:11069:31435,J00121:27:H3GGKBBXX:5:1108:13372:9332;sequence=TATAAATTTATGCTTTTTATTTCCTCCA;start=583202;subtype=IES;support_ref=3;support_variant=5;type=IES;
scaffold51_13_with_IES	MILORD	internal_eliminated_sequence	587273	587339	.	.	.	ID=MILORD.13.587273.587339;Name=MILORD.13.587273.587339;bounded_by_ta=TRUE;common_boundary=Both;end=587339;ies_id=IESPGM.PTET51.1.13.565474;ies_left_dist=0;ies_min_dist=0;ies_right_dist=0;junction_seq=ttgtgattatactgaTAatctattgacaaaac;read_names=J00121:27:H3GGKBBXX:5:1123:26666:16295,J00121:27:H3GGKBBXX:5:1223:15321:24243,J00121:27:H3GGKBBXX:5:2126:12408:47788,J00121:27:H3GGKBBXX:5:2104:19816:34600,J00121:27:H3GGKBBXX:5:2113:14905:23206,J00121:27:H3GGKBBXX:5:1215:12134:8312,J00121:27:H3GGKBBXX:5:2203:18893:6062,J00121:27:H3GGKBBXX:5:2111:13007:27092,J00121:27:H3GGKBBXX:5:2102:13859:47700,J00121:27:H3GGKBBXX:5:1214:26910:37326,J00121:27:H3GGKBBXX:5:1122:15382:7926,J00121:27:H3GGKBBXX:5:1210:11241:21887,J00121:27:H3GGKBBXX:5:2210:20527:17685,J00121:27:H3GGKBBXX:5:1118:26413:5200,J00121:27:H3GGKBBXX:5:1119:3640:32631,J00121:27:H3GGKBBXX:5:2113:6918:3600,J00121:27:H3GGKBBXX:5:2105:28960:48016,J00121:27:H3GGKBBXX:5:2210:9232:36200,J00121:27:H3GGKBBXX:5:2125:27681:41721,J00121:27:H3GGKBBXX:5:2126:12601:47559,J00121:27:H3GGKBBXX:5:2222:29061:24700,J00121:27:H3GGKBBXX:5:1212:25641:20287,J00121:27:H3GGKBBXX:5:2215:10490:21887,J00121:27:H3GGKBBXX:5:1117:7222:7961,J00121:27:H3GGKBBXX:5:2203:27072:6202,J00121:27:H3GGKBBXX:5:2224:27478:29413,J00121:27:H3GGKBBXX:5:2228:24170:16190,J00121:27:H3GGKBBXX:5:1220:23612:12409,J00121:27:H3GGKBBXX:5:2113:13707:5165,J00121:27:H3GGKBBXX:5:1208:14793:3530,J00121:27:H3GGKBBXX:5:1220:17056:1683,J00121:27:H3GGKBBXX:5:2125:22638:48069,J00121:27:H3GGKBBXX:5:2215:10429:21500,J00121:27:H3GGKBBXX:5:1223:11708:48157,J00121:27:H3GGKBBXX:5:2114:6451:4057,J00121:27:H3GGKBBXX:5:2119:29335:2527,J00121:27:H3GGKBBXX:5:1217:18223:23399,J00121:27:H3GGKBBXX:5:1211:7030:36007,J00121:27:H3GGKBBXX:5:1126:17919:2228,J00121:27:H3GGKBBXX:5:1124:5863:40948,J00121:27:H3GGKBBXX:5:1228:25114:14203,J00121:27:H3GGKBBXX:5:1112:7557:15610,J00121:27:H3GGKBBXX:5:2208:25002:11020,J00121:27:H3GGKBBXX:5:2107:13291:34723,J00121:27:H3GGKBBXX:5:1126:17939:2299,J00121:27:H3GGKBBXX:5:1126:26108:45678,J00121:27:H3GGKBBXX:5:2210:10307:24103,J00121:27:H3GGKBBXX:5:2226:19045:36745,J00121:27:H3GGKBBXX:5:1122:23581:12990,J00121:27:H3GGKBBXX:5:1111:22932:1349,J00121:27:H3GGKBBXX:5:1125:10328:37185,J00121:27:H3GGKBBXX:5:2226:15696:45326,J00121:27:H3GGKBBXX:5:1209:12682:24700,J00121:27:H3GGKBBXX:5:1126:17868:2211,J00121:27:H3GGKBBXX:5:1211:13920:37255;sequence=TACACAGGATTAGGATATAATTTTGATAAAATCAATTAAATTGCTATATCTTTTAGATATTAAGGTG;start=587273;subtype=IES;support_ref=22;support_variant=55;type=IES;
scaffold51_13_with_IES	MILORD	internal_eliminated_sequence	587873	587985	.	.	.	ID=MILORD.13.587873.587985;Name=MILORD.13.587873.587985;bounded_by_ta=TRUE;common_boundary=Both;end=587985;ies_id=IESPGM.PTET51.1.13.566007;ies_left_dist=0;ies_min_dist=0;ies_right_dist=0;junction_seq=aataggtttttgtggTAtatccgaattctgtg;read_names=J00121:27:H3GGKBBXX:5:1116:10470:23786,J00121:27:H3GGKBBXX:5:2116:25053:46135,J00121:27:H3GGKBBXX:5:2102:23399:45801,J00121:27:H3GGKBBXX:5:2111:9546:23241,J00121:27:H3GGKBBXX:5:2225:7923:21131,J00121:27:H3GGKBBXX:5:2102:23277:45871,J00121:27:H3GGKBBXX:5:1125:18690:6413,J00121:27:H3GGKBBXX:5:2107:8978:18493,J00121:27:H3GGKBBXX:5:1116:5680:38134,J00121:27:H3GGKBBXX:5:2218:21785:11530,J00121:27:H3GGKBBXX:5:1225:26413:37589,J00121:27:H3GGKBBXX:5:1108:13190:17386,J00121:27:H3GGKBBXX:5:1121:7263:25369,J00121:27:H3GGKBBXX:5:2218:25591:5218,J00121:27:H3GGKBBXX:5:2204:2250:11126,J00121:27:H3GGKBBXX:5:2110:9962:11266,J00121:27:H3GGKBBXX:5:2110:9993:11284,J00121:27:H3GGKBBXX:5:2128:13951:23698,J00121:27:H3GGKBBXX:5:2109:10358:25421,J00121:27:H3GGKBBXX:5:2110:10135:11038,J00121:27:H3GGKBBXX:5:2119:16681:12146,J00121:27:H3GGKBBXX:5:2212:27519:23997,J00121:27:H3GGKBBXX:5:1208:8714:38504,J00121:27:H3GGKBBXX:5:2227:23226:43146,J00121:27:H3GGKBBXX:5:1216:23307:9561,J00121:27:H3GGKBBXX:5:2218:13788:15926,J00121:27:H3GGKBBXX:5:1108:13301:30732,J00121:27:H3GGKBBXX:5:2220:16914:45010,J00121:27:H3GGKBBXX:5:1205:3224:19003,J00121:27:H3GGKBBXX:5:2222:12834:32279,J00121:27:H3GGKBBXX:5:2115:12094:16295,J00121:27:H3GGKBBXX:5:2207:18690:21078,J00121:27:H3GGKBBXX:5:1118:21897:19109,J00121:27:H3GGKBBXX:5:2224:12824:40315,J00121:27:H3GGKBBXX:5:1215:15889:38908,J00121:27:H3GGKBBXX:5:2103:20009:1314,J00121:27:H3GGKBBXX:5:2205:12997:30485,J00121:27:H3GGKBBXX:5:2126:29092:3266,J00121:27:H3GGKBBXX:5:1112:23865:33246;sequence=TACAGTTCTGTTTATGAAAATTGAATGCATATAAAATTTTGAAATTATATGAATTTCAATTAAGAGGGAAATTGGTGGAGTAACATTTTTATAATTGTTTTACTAAACTACTA;start=587873;subtype=IES;support_ref=4;support_variant=39;type=IES;
scaffold51_13_with_IES	MILORD	internal_eliminated_sequence	590362	590962	.	.	.	ID=MILORD.13.590362.590962;Name=MILORD.13.590362.590962;bounded_by_ta=TRUE;common_boundary=None;end=590962;ies_id=IESPGM.PTET51.1.13.569564;ies_left_dist=1181;ies_min_dist=687;ies_right_dist=687;junction_seq=caatatgaaaattgaTAattaataccattttt;read_names=J00121:27:H3GGKBBXX:5:2125:6522:24120;sequence=TATAGAACCCCCGCTTTTAAGATGTAAACACATGTTACTAGTTGATGATGAAGTCTTTAATATTTTTACTTTTACAAAGATATTAAACAAAAAGTATTCTTTTAATTAACATTTAGAAATATAACAGATATTGACTCTGCTTCTAATGGCAATGAGTGTATCTAAAAGGTTAAAAACAAGAAGTGTTCAACTTTCTGTACAGGATACAGAATCATTTTTATGGATCTCGAGATGCCAATTTTAAATGGTTTAAATGCCGCTAAATAATTACTGCAATTAAATCCTAATCAAACTATTGTTGCCTGTTCTGGTTATATTGACAATTTTGAAAAAGAGAACTGTTTGAAAATTGGAATGATTGATTATTTAGTGAAGCCAATTAGAGATCAGGAGCTCACTTTTGTTCTCAATGCCTATTATTTTTGAACTTTTCTTTTATTTTTATATTTTCTATTTATAAAAGTTTATTTATTTAGTAATTATTTATAATCCTTAATGTAATTAATTATAAACAAAGCATTGTCTTTAATATTTACATTATATAAATTATCTCTATTTTGAAATACCAATTAATTTCTAAAAAAGAATATTATGTCATCTA;start=590362;subtype=MAC;support_ref=94;support_variant=1;type=CRYPTIC;
scaffold51_13_with_IES	MILORD	internal_eliminated_sequence	590831	591267	.	.	.	ID=MILORD.13.590831.591267;Name=MILORD.13.590831.591267;bounded_by_ta=TRUE;common_boundary=None;end=591267;ies_id=IESPGM.PTET51.1.13.569564;ies_left_dist=712;ies_min_dist=382;ies_right_dist=382;junction_seq=ttataaaagtttattTAaaatgattatgtata;read_names=J00121:27:H3GGKBBXX:5:1206:3214:12902;sequence=TATTTAGTAATTATTTATAATCCTTAATGTAATTAATTATAAACAAAGCATTGTCTTTAATATTTACATTATATAAATTATCTCTATTTTGAAATACCAATTAATTTCTAAAAAAGAATATTATGTCATCTATAATTAATACCATTTTTATGTATTTATTATAATTGTAATCTATTATATGTATGTTAATTAGATAATATATTATTTAAAATAAAGGATATTGCTAGATTCAAAGTGCTTTAAATATTTCCATAATGAAACAGCATTCAATACAATAAATCCATTGTAAAATCAATGAGAATAACAAAATTAAAAGAAAGAAATTATATAAAAAATAAATTATAATTAATTATATAATAAAAAGATTGATTTTTGTTAAAATCTTATAATTTTATAATTATAATTTTTAAAGCATCTAGAGAAAATACGTATTATTA;start=590831;subtype=MAC;support_ref=66;support_variant=1;type=CRYPTIC;
scaffold51_13_with_IES	MILORD	internal_eliminated_sequence	590868	590962	.	.	.	ID=MILORD.13.590868.590962;Name=MILORD.13.590868.590962;bounded_by_ta=TRUE;common_boundary=None;end=590962;ies_id=IESPGM.PTET51.1.13.569564;ies_left_dist=675;ies_min_dist=675;ies_right_dist=687;junction_seq=cttaatgtaattaatTAattaataccattttt;read_names=J00121:27:H3GGKBBXX:5:1128:18517:16172,J00121:27:H3GGKBBXX:5:1202:10977:36939;sequence=TATAAACAAAGCATTGTCTTTAATATTTACATTATATAAATTATCTCTATTTTGAAATACCAATTAATTTCTAAAAAAGAATATTATGTCATCTA;start=590868;subtype=MAC;support_ref=152;support_variant=2;type=CRYPTIC;
scaffold51_13_with_IES	MILORD	internal_eliminated_sequence	590902	591165	.	.	.	ID=MILORD.13.590902.591165;Name=MILORD.13.590902.591165;bounded_by_ta=TRUE;common_boundary=None;end=591165;ies_id=IESPGM.PTET51.1.13.569564;ies_left_dist=641;ies_min_dist=484;ies_right_dist=484;junction_seq=ttaatatttacattaTAaattataattaatta;read_names=J00121:27:H3GGKBBXX:5:2208:5426:26512;sequence=TATAAATTATCTCTATTTTGAAATACCAATTAATTTCTAAAAAAGAATATTATGTCATCTATAATTAATACCATTTTTATGTATTTATTATAATTGTAATCTATTATATGTATGTTAATTAGATAATATATTATTTAAAATAAAGGATATTGCTAGATTCAAAGTGCTTTAAATATTTCCATAATGAAACAGCATTCAATACAATAAATCCATTGTAAAATCAATGAGAATAACAAAATTAAAAGAAAGAAATTATATAAAAAA;start=590902;subtype=MAC;support_ref=78;support_variant=1;type=CRYPTIC;
scaffold51_13_with_IES	MILORD	internal_eliminated_sequence	590902	591267	.	.	.	ID=MILORD.13.590902.591267;Name=MILORD.13.590902.591267;bounded_by_ta=TRUE;common_boundary=None;end=591267;ies_id=IESPGM.PTET51.1.13.569564;ies_left_dist=641;ies_min_dist=382;ies_right_dist=382;junction_seq=ttaatatttacattaTAaaatgattatgtata;read_names=J00121:27:H3GGKBBXX:5:1225:13484:35866,J00121:27:H3GGKBBXX:5:1106:17858:46680;sequence=TATAAATTATCTCTATTTTGAAATACCAATTAATTTCTAAAAAAGAATATTATGTCATCTATAATTAATACCATTTTTATGTATTTATTATAATTGTAATCTATTATATGTATGTTAATTAGATAATATATTATTTAAAATAAAGGATATTGCTAGATTCAAAGTGCTTTAAATATTTCCATAATGAAACAGCATTCAATACAATAAATCCATTGTAAAATCAATGAGAATAACAAAATTAAAAGAAAGAAATTATATAAAAAATAAATTATAATTAATTATATAATAAAAAGATTGATTTTTGTTAAAATCTTATAATTTTATAATTATAATTTTTAAAGCATCTAGAGAAAATACGTATTATTA;start=590902;subtype=MAC;support_ref=78;support_variant=2;type=CRYPTIC;
scaffold51_13_with_IES	MILORD	internal_eliminated_sequence	590909	591187	.	.	.	ID=MILORD.13.590909.591187;Name=MILORD.13.590909.591187;bounded_by_ta=TRUE;common_boundary=None;end=591187;ies_id=IESPGM.PTET51.1.13.569564;ies_left_dist=634;ies_min_dist=462;ies_right_dist=462;junction_seq=ttacattatataaatTAaaaagattgattttt;read_names=J00121:27:H3GGKBBXX:5:2204:20202:46205;sequence=TATCTCTATTTTGAAATACCAATTAATTTCTAAAAAAGAATATTATGTCATCTATAATTAATACCATTTTTATGTATTTATTATAATTGTAATCTATTATATGTATGTTAATTAGATAATATATTATTTAAAATAAAGGATATTGCTAGATTCAAAGTGCTTTAAATATTTCCATAATGAAACAGCATTCAATACAATAAATCCATTGTAAAATCAATGAGAATAACAAAATTAAAAGAAAGAAATTATATAAAAAATAAATTATAATTAATTATATAA;start=590909;subtype=MAC;support_ref=82;support_variant=1;type=CRYPTIC;
scaffold51_13_with_IES	MILORD	internal_eliminated_sequence	591030	591297	.	.	.	ID=MILORD.13.591030.591297;Name=MILORD.13.591030.591297;bounded_by_ta=TRUE;common_boundary=None;end=591297;ies_id=IESPGM.PTET51.1.13.569564;ies_left_dist=513;ies_min_dist=352;ies_right_dist=352;junction_seq=gttaattagataataTAaaacaagatatttgt;read_names=J00121:27:H3GGKBBXX:5:1102:30320:26705;sequence=TATTATTTAAAATAAAGGATATTGCTAGATTCAAAGTGCTTTAAATATTTCCATAATGAAACAGCATTCAATACAATAAATCCATTGTAAAATCAATGAGAATAACAAAATTAAAAGAAAGAAATTATATAAAAAATAAATTATAATTAATTATATAATAAAAAGATTGATTTTTGTTAAAATCTTATAATTTTATAATTATAATTTTTAAAGCATCTAGAGAAAATACGTATTATTATAAAATGATTATGTATATATGCCTCTGTGG;start=591030;subtype=MAC;support_ref=89;support_variant=1;type=CRYPTIC;
scaffold51_13_with_IES	MILORD	internal_eliminated_sequence	591101	591182	.	.	.	ID=MILORD.13.591101.591182;Name=MILORD.13.591101.591182;bounded_by_ta=TRUE;common_boundary=None;end=591182;ies_id=IESPGM.PTET51.1.13.569564;ies_left_dist=442;ies_min_dist=442;ies_right_dist=467;junction_seq=tgaaacagcattcaaTAtaataaaaagattga;read_names=J00121:27:H3GGKBBXX:5:2207:4655:8541;sequence=TACAATAAATCCATTGTAAAATCAATGAGAATAACAAAATTAAAAGAAAGAAATTATATAAAAAATAAATTATAATTAATTA;start=591101;subtype=MAC;support_ref=91;support_variant=1;type=CRYPTIC;
scaffold51_13_with_IES	MILORD	internal_eliminated_sequence	591101	591180	.	.	.	ID=MILORD.13.591101.591180;Name=MILORD.13.591101.591180;bounded_by_ta=TRUE;common_boundary=None;end=591180;ies_id=IESPGM.PTET51.1.13.569564;ies_left_dist=442;ies_min_dist=442;ies_right_dist=469;junction_seq=tgaaacagcattcaaTAtataataaaaagatt;read_names=J00121:27:H3GGKBBXX:5:2218:20770:22327;sequence=TACAATAAATCCATTGTAAAATCAATGAGAATAACAAAATTAAAAGAAAGAAATTATATAAAAAATAAATTATAATTAAT;start=591101;subtype=MAC;support_ref=91;support_variant=1;type=CRYPTIC;
scaffold51_13_with_IES	MILORD	internal_eliminated_sequence	591101	591187	.	.	.	ID=MILORD.13.591101.591187;Name=MILORD.13.591101.591187;bounded_by_ta=TRUE;common_boundary=None;end=591187;ies_id=IESPGM.PTET51.1.13.569564;ies_left_dist=442;ies_min_dist=442;ies_right_dist=462;junction_seq=tgaaacagcattcaaTAaaaagattgattttt;read_names=J00121:27:H3GGKBBXX:5:1115:6390:14221,J00121:27:H3GGKBBXX:5:2212:5071:7890,J00121:27:H3GGKBBXX:5:2212:4310:7380;sequence=TACAATAAATCCATTGTAAAATCAATGAGAATAACAAAATTAAAAGAAAGAAATTATATAAAAAATAAATTATAATTAATTATATAA;start=591101;subtype=MAC;support_ref=182;support_variant=3;type=CRYPTIC;
scaffold51_13_with_IES	MILORD	internal_eliminated_sequence	591515	591666	.	.	.	ID=MILORD.13.591515.591666;Name=MILORD.13.591515.591666;bounded_by_ta=TRUE;common_boundary=None;end=591666;ies_id=IESPGM.PTET51.1.13.569564;ies_left_dist=28;ies_min_dist=17;ies_right_dist=-17;junction_seq=caggatatagagaatTAttgataatagtaaat;read_names=J00121:27:H3GGKBBXX:5:2214:30371:28762,J00121:27:H3GGKBBXX:5:2109:16173:39330,J00121:27:H3GGKBBXX:5:2228:23774:29782,J00121:27:H3GGKBBXX:5:1110:18578:34987;sequence=TATACTTAATTTTTGATGCTAAAACAAATACAGTATTTGAATTATTGAAGGGGGAATTCTTTGGTTTTCGTTTTTTAGATTATAGAAGAATTTTGAATTGATATTATAAAATAAAGAAGGAAATTATAACAACTGTAAGAGTCAAAGTGGTA;start=591515;subtype=EXTERNAL;support_ref=44;support_variant=4;type=ALTERNATIVE;
scaffold51_13_with_IES	MILORD	internal_eliminated_sequence	591543	591649	.	.	.	ID=MILORD.13.591543.591649;Name=MILORD.13.591543.591649;bounded_by_ta=TRUE;common_boundary=Both;end=591649;ies_id=IESPGM.PTET51.1.13.569564;ies_left_dist=0;ies_min_dist=0;ies_right_dist=0;junction_seq=tgatgctaaaacaaaTAagagtcaaagtggta;read_names=J00121:27:H3GGKBBXX:5:1224:26433:11987,J00121:27:H3GGKBBXX:5:2214:18933:44042,J00121:27:H3GGKBBXX:5:1223:3397:9983,J00121:27:H3GGKBBXX:5:1212:13261:7873,J00121:27:H3GGKBBXX:5:2114:27367:23487,J00121:27:H3GGKBBXX:5:2113:3762:12023,J00121:27:H3GGKBBXX:5:1119:10206:46680,J00121:27:H3GGKBBXX:5:1208:22861:31962,J00121:27:H3GGKBBXX:5:1216:26210:8260,J00121:27:H3GGKBBXX:5:2109:11170:17685,J00121:27:H3GGKBBXX:5:2125:5142:40895,J00121:27:H3GGKBBXX:5:2112:25418:34178,J00121:27:H3GGKBBXX:5:2201:4005:43146,J00121:27:H3GGKBBXX:5:2224:7395:37449,J00121:27:H3GGKBBXX:5:1118:12926:36024,J00121:27:H3GGKBBXX:5:1216:12976:16840,J00121:27:H3GGKBBXX:5:1123:13849:29395,J00121:27:H3GGKBBXX:5:1121:12256:9367,J00121:27:H3GGKBBXX:5:2120:11201:26635,J00121:27:H3GGKBBXX:5:2103:7973:47067,J00121:27:H3GGKBBXX:5:2208:13819:16366,J00121:27:H3GGKBBXX:5:2209:4249:9069,J00121:27:H3GGKBBXX:5:2125:10510:35321,J00121:27:H3GGKBBXX:5:1204:7750:10915,J00121:27:H3GGKBBXX:5:2201:8958:23417,J00121:27:H3GGKBBXX:5:1215:16508:32068,J00121:27:H3GGKBBXX:5:2211:16417:30890,J00121:27:H3GGKBBXX:5:1124:14813:17737;sequence=TACAGTATTTGAATTATTGAAGGGGGAATTCTTTGGTTTTCGTTTTTTAGATTATAGAAGAATTTTGAATTGATATTATAAAATAAAGAAGGAAATTATAACAACTG;start=591543;subtype=IES;support_ref=8;support_variant=28;type=IES;
scaffold51_13_with_IES	MILORD	internal_eliminated_sequence	597571	597634	.	.	.	ID=MILORD.13.597571.597634;Name=MILORD.13.597571.597634;bounded_by_ta=TRUE;common_boundary=Both;end=597634;ies_id=IESPGM.PTET51.1.13.575485;ies_left_dist=0;ies_min_dist=0;ies_right_dist=0;junction_seq=ttctaaatttctaaaTAtgagttaatatcaaa;read_names=J00121:27:H3GGKBBXX:5:1228:29609:39787,J00121:27:H3GGKBBXX:5:2111:7111:22432,J00121:27:H3GGKBBXX:5:1125:27803:40280,J00121:27:H3GGKBBXX:5:1112:26808:46961,J00121:27:H3GGKBBXX:5:1126:9293:26846,J00121:27:H3GGKBBXX:5:1124:17980:24665,J00121:27:H3GGKBBXX:5:1105:29346:40561,J00121:27:H3GGKBBXX:5:2207:7649:28287,J00121:27:H3GGKBBXX:5:1228:29538:39945,J00121:27:H3GGKBBXX:5:2201:23297:47630,J00121:27:H3GGKBBXX:5:2226:20801:7609,J00121:27:H3GGKBBXX:5:2107:15260:19249,J00121:27:H3GGKBBXX:5:1101:5193:14889,J00121:27:H3GGKBBXX:5:2207:29021:25263,J00121:27:H3GGKBBXX:5:2109:20933:6396,J00121:27:H3GGKBBXX:5:1120:8359:38416,J00121:27:H3GGKBBXX:5:1207:17827:8822,J00121:27:H3GGKBBXX:5:1106:18822:32420,J00121:27:H3GGKBBXX:5:2102:22526:5921,J00121:27:H3GGKBBXX:5:2201:27275:39717,J00121:27:H3GGKBBXX:5:1122:8318:19636,J00121:27:H3GGKBBXX:5:1208:22272:5376,J00121:27:H3GGKBBXX:5:1222:12094:18652,J00121:27:H3GGKBBXX:5:1208:1194:37255,J00121:27:H3GGKBBXX:5:2205:11099:35145,J00121:27:H3GGKBBXX:5:2222:27620:48157,J00121:27:H3GGKBBXX:5:2217:30178:41757,J00121:27:H3GGKBBXX:5:1102:28047:22274,J00121:27:H3GGKBBXX:5:1106:26332:31435,J00121:27:H3GGKBBXX:5:1119:9871:5376,J00121:27:H3GGKBBXX:5:1107:21613:43761;sequence=TATACTTGATCTCAATTTAATTTCATAATTATTTCAATTATTAATTAATCACACAAATTAATCA;start=597571;subtype=IES;support_ref=126;support_variant=31;type=IES;
scaffold51_13_with_IES	MILORD	internal_eliminated_sequence	598625	598690	.	.	.	ID=MILORD.13.598625.598690;Name=MILORD.13.598625.598690;bounded_by_ta=TRUE;common_boundary=LEFT;end=598690;ies_id=IESPGM.PTET51.1.13.576475;ies_left_dist=0;ies_min_dist=0;ies_right_dist=11;junction_seq=tatggaatttggaacTAaatggagtgtagaat;read_names=J00121:27:H3GGKBBXX:5:2226:4594:38117;sequence=TATAGTTATAAATTTAATTATAAAATATGTAAGAATTGATATAATGTGGATTATTTAAAAATAATA;start=598625;subtype=PARTIAL_INTERNAL;support_ref=2;support_variant=1;type=ALTERNATIVE;
scaffold51_13_with_IES	MILORD	internal_eliminated_sequence	598625	598701	.	.	.	ID=MILORD.13.598625.598701;Name=MILORD.13.598625.598701;bounded_by_ta=TRUE;common_boundary=Both;end=598701;ies_id=IESPGM.PTET51.1.13.576475;ies_left_dist=0;ies_min_dist=0;ies_right_dist=0;junction_seq=tatggaatttggaacTAgaatcatcctaaaag;read_names=J00121:27:H3GGKBBXX:5:2207:9211:37396,J00121:27:H3GGKBBXX:5:1101:11535:46873,J00121:27:H3GGKBBXX:5:2217:28300:29606,J00121:27:H3GGKBBXX:5:2217:28280:29641,J00121:27:H3GGKBBXX:5:1111:30888:35075,J00121:27:H3GGKBBXX:5:2225:15473:26054,J00121:27:H3GGKBBXX:5:1209:3336:24015,J00121:27:H3GGKBBXX:5:1101:19481:43620,J00121:27:H3GGKBBXX:5:1214:26332:4321,J00121:27:H3GGKBBXX:5:1211:20232:3283,J00121:27:H3GGKBBXX:5:1116:17289:30855,J00121:27:H3GGKBBXX:5:1124:32197:26828,J00121:27:H3GGKBBXX:5:1227:18193:45361,J00121:27:H3GGKBBXX:5:1123:23074:32086,J00121:27:H3GGKBBXX:5:1108:5518:5921,J00121:27:H3GGKBBXX:5:2128:17320:24683,J00121:27:H3GGKBBXX:5:1226:17158:19408,J00121:27:H3GGKBBXX:5:1128:27245:42372,J00121:27:H3GGKBBXX:5:1127:18720:42302,J00121:27:H3GGKBBXX:5:2210:2392:8242,J00121:27:H3GGKBBXX:5:2217:14661:45221,J00121:27:H3GGKBBXX:5:2119:16792:29606,J00121:27:H3GGKBBXX:5:2206:30411:38117,J00121:27:H3GGKBBXX:5:1128:17959:37079,J00121:27:H3GGKBBXX:5:1108:5497:5956,J00121:27:H3GGKBBXX:5:1204:5457:14150,J00121:27:H3GGKBBXX:5:1228:11180:2826,J00121:27:H3GGKBBXX:5:1212:8978:24366,J00121:27:H3GGKBBXX:5:1122:11647:7890,J00121:27:H3GGKBBXX:5:1107:5822:1877,J00121:27:H3GGKBBXX:5:1123:19725:9684,J00121:27:H3GGKBBXX:5:1116:17858:36692,J00121:27:H3GGKBBXX:5:2115:21420:31998,J00121:27:H3GGKBBXX:5:2123:27549:41141,J00121:27:H3GGKBBXX:5:1128:20415:14467,J00121:27:H3GGKBBXX:5:2216:26362:28885,J00121:27:H3GGKBBXX:5:2123:20364:8611,J00121:27:H3GGKBBXX:5:2201:14712:23083,J00121:27:H3GGKBBXX:5:2225:17604:29712,J00121:27:H3GGKBBXX:5:2115:27367:27250,J00121:27:H3GGKBBXX:5:1120:18010:38504,J00121:27:H3GGKBBXX:5:2212:14884:46557,J00121:27:H3GGKBBXX:5:2220:16944:20902,J00121:27:H3GGKBBXX:5:1120:22374:11812,J00121:27:H3GGKBBXX:5:1213:25784:23979,J00121:27:H3GGKBBXX:5:2203:24688:16032,J00121:27:H3GGKBBXX:5:2214:3407:4971,J00121:27:H3GGKBBXX:5:1228:29295:32736,J00121:27:H3GGKBBXX:5:1119:21745:5868,J00121:27:H3GGKBBXX:5:1228:21795:11055;sequence=TATAGTTATAAATTTAATTATAAAATATGTAAGAATTGATATAATGTGGATTATTTAAAAATAATATAAATGGAGTG;start=598625;subtype=IES;support_ref=4;support_variant=50;type=IES;
scaffold51_13_with_IES	MILORD	internal_eliminated_sequence	599554	599583	.	.	.	ID=MILORD.13.599554.599583;Name=MILORD.13.599554.599583;bounded_by_ta=TRUE;common_boundary=Both;end=599583;ies_id=IESPGM.PTET51.1.13.577327;ies_left_dist=0;ies_min_dist=0;ies_right_dist=0;junction_seq=agattgtgatgatggTAataatatcggtagag;read_names=J00121:27:H3GGKBBXX:5:1110:29863:4989,J00121:27:H3GGKBBXX:5:2115:28229:14537,J00121:27:H3GGKBBXX:5:2109:28239:35409,J00121:27:H3GGKBBXX:5:2107:27803:9156,J00121:27:H3GGKBBXX:5:2211:19938:45396,J00121:27:H3GGKBBXX:5:1119:4026:27918,J00121:27:H3GGKBBXX:5:1212:22536:1191,J00121:27:H3GGKBBXX:5:2210:7314:13570,J00121:27:H3GGKBBXX:5:1115:25621:13570,J00121:27:H3GGKBBXX:5:1110:14184:14678,J00121:27:H3GGKBBXX:5:1111:20730:32314,J00121:27:H3GGKBBXX:5:2103:21379:28375,J00121:27:H3GGKBBXX:5:2119:17168:19566,J00121:27:H3GGKBBXX:5:1109:19187:3758,J00121:27:H3GGKBBXX:5:1220:20577:14643,J00121:27:H3GGKBBXX:5:1221:30614:10757,J00121:27:H3GGKBBXX:5:1105:28818:13658,J00121:27:H3GGKBBXX:5:1117:22993:29061,J00121:27:H3GGKBBXX:5:1114:12956:39629,J00121:27:H3GGKBBXX:5:2210:11150:43849,J00121:27:H3GGKBBXX:5:2210:6857:6660,J00121:27:H3GGKBBXX:5:2223:3559:15926,J00121:27:H3GGKBBXX:5:2226:27651:45502,J00121:27:H3GGKBBXX:5:1116:15889:15451,J00121:27:H3GGKBBXX:5:2116:5852:34424,J00121:27:H3GGKBBXX:5:2101:13240:39031,J00121:27:H3GGKBBXX:5:2223:3975:15944,J00121:27:H3GGKBBXX:5:2115:20973:6607,J00121:27:H3GGKBBXX:5:2113:13819:15381,J00121:27:H3GGKBBXX:5:2108:24413:31980,J00121:27:H3GGKBBXX:5:1205:22130:44658;sequence=TAAGGTGAATGTATATATATTAATGTACTA;start=599554;subtype=IES;support_ref=33;support_variant=31;type=IES;
scaffold51_13_with_IES	MILORD	internal_eliminated_sequence	601704	601760	.	.	.	ID=MILORD.13.601704.601760;Name=MILORD.13.601704.601760;bounded_by_ta=TRUE;common_boundary=Both;end=601760;ies_id=IESPGM.PTET51.1.13.579447;ies_left_dist=0;ies_min_dist=0;ies_right_dist=0;junction_seq=aataaggaagaatggTAacatttaccatcagc;read_names=J00121:27:H3GGKBBXX:5:1211:26382:16612,J00121:27:H3GGKBBXX:5:1224:9536:47032,J00121:27:H3GGKBBXX:5:2122:22841:4215,J00121:27:H3GGKBBXX:5:2220:6238:4286,J00121:27:H3GGKBBXX:5:2104:10470:30855,J00121:27:H3GGKBBXX:5:1106:1316:48544,J00121:27:H3GGKBBXX:5:1127:6705:8787,J00121:27:H3GGKBBXX:5:1117:13829:32560,J00121:27:H3GGKBBXX:5:2219:28584:29184,J00121:27:H3GGKBBXX:5:1111:11434:48350,J00121:27:H3GGKBBXX:5:1211:4340:39084,J00121:27:H3GGKBBXX:5:2125:2057:44236,J00121:27:H3GGKBBXX:5:1106:25012:18318,J00121:27:H3GGKBBXX:5:1218:20679:47524,J00121:27:H3GGKBBXX:5:2104:17432:29589,J00121:27:H3GGKBBXX:5:2221:29396:28551,J00121:27:H3GGKBBXX:5:2210:6837:18757,J00121:27:H3GGKBBXX:5:1122:19147:35796,J00121:27:H3GGKBBXX:5:2113:22769:44781,J00121:27:H3GGKBBXX:5:1116:13301:11179,J00121:27:H3GGKBBXX:5:1226:14336:19900,J00121:27:H3GGKBBXX:5:2222:23612:10194,J00121:27:H3GGKBBXX:5:2208:14022:11196,J00121:27:H3GGKBBXX:5:1128:9902:5956,J00121:27:H3GGKBBXX:5:2215:26260:34196;sequence=TACAGATATCTATATATATTCTTGTAATAATATTCAATTAATTAATTTATTTATCTG;start=601704;subtype=IES;support_ref=16;support_variant=25;type=IES;
scaffold51_13_with_IES	MILORD	internal_eliminated_sequence	603058	603113	.	.	.	ID=MILORD.13.603058.603113;Name=MILORD.13.603058.603113;bounded_by_ta=TRUE;common_boundary=Both;end=603113;ies_id=IESPGM.PTET51.1.13.580744;ies_left_dist=0;ies_min_dist=0;ies_right_dist=0;junction_seq=catgtccaatctagtTAccacattatcctaat;read_names=J00121:27:H3GGKBBXX:5:1101:11637:9315,J00121:27:H3GGKBBXX:5:2227:27610:42829,J00121:27:H3GGKBBXX:5:1102:9577:27479,J00121:27:H3GGKBBXX:5:1102:19898:23909,J00121:27:H3GGKBBXX:5:1113:27854:26934,J00121:27:H3GGKBBXX:5:1203:27143:45924;sequence=TATTCAGAACTCAAATTTTGTATTCTTACTCTCAATTGTAATTTATTAATTGCCAA;start=603058;subtype=IES;support_ref=94;support_variant=6;type=IES;
scaffold51_13_with_IES	MILORD	internal_eliminated_sequence	603265	603291	.	.	.	ID=MILORD.13.603265.603291;Name=MILORD.13.603265.603291;bounded_by_ta=TRUE;common_boundary=Both;end=603291;ies_id=IESPGM.PTET51.1.13.580895;ies_left_dist=0;ies_min_dist=0;ies_right_dist=0;junction_seq=caaattataagtaagTAccttaagagccttgg;read_names=J00121:27:H3GGKBBXX:5:1219:26230:40895,J00121:27:H3GGKBBXX:5:1211:15727:39506,J00121:27:H3GGKBBXX:5:1108:21197:4145,J00121:27:H3GGKBBXX:5:2226:30391:20041,J00121:27:H3GGKBBXX:5:1203:17675:36903,J00121:27:H3GGKBBXX:5:1108:12520:31171,J00121:27:H3GGKBBXX:5:2221:23064:15961,J00121:27:H3GGKBBXX:5:2104:15118:8031,J00121:27:H3GGKBBXX:5:1118:25611:27971,J00121:27:H3GGKBBXX:5:1118:25631:28112,J00121:27:H3GGKBBXX:5:2226:30391:19970,J00121:27:H3GGKBBXX:5:1222:26707:20058,J00121:27:H3GGKBBXX:5:1213:26342:20269,J00121:27:H3GGKBBXX:5:2105:12662:7574,J00121:27:H3GGKBBXX:5:2103:28057:35163,J00121:27:H3GGKBBXX:5:1114:16173:14010,J00121:27:H3GGKBBXX:5:1219:4208:33721,J00121:27:H3GGKBBXX:5:2227:25256:12163,J00121:27:H3GGKBBXX:5:1115:21927:48808,J00121:27:H3GGKBBXX:5:1106:1742:46645,J00121:27:H3GGKBBXX:5:2102:14671:40877,J00121:27:H3GGKBBXX:5:1127:13687:7169,J00121:27:H3GGKBBXX:5:2113:28940:40420,J00121:27:H3GGKBBXX:5:2115:4503:32050,J00121:27:H3GGKBBXX:5:1106:7344:25580,J00121:27:H3GGKBBXX:5:1216:3620:26160,J00121:27:H3GGKBBXX:5:2209:14793:9367,J00121:27:H3GGKBBXX:5:1223:3376:20533,J00121:27:H3GGKBBXX:5:1201:7902:1508,J00121:27:H3GGKBBXX:5:2106:16823:12286,J00121:27:H3GGKBBXX:5:1224:6745:22573,J00121:27:H3GGKBBXX:5:1106:12388:21307,J00121:27:H3GGKBBXX:5:2223:18416:5903,J00121:27:H3GGKBBXX:5:2208:12134:48509,J00121:27:H3GGKBBXX:5:1227:13585:30028,J00121:27:H3GGKBBXX:5:2207:13869:19408,J00121:27:H3GGKBBXX:5:1114:8785:2826,J00121:27:H3GGKBBXX:5:2110:11211:36464,J00121:27:H3GGKBBXX:5:1203:22110:28903,J00121:27:H3GGKBBXX:5:1216:3640:26195,J00121:27:H3GGKBBXX:5:2201:16965:12814,J00121:27:H3GGKBBXX:5:2128:29620:28270,J00121:27:H3GGKBBXX:5:1105:11373:32912,J00121:27:H3GGKBBXX:5:1104:6593:26213,J00121:27:H3GGKBBXX:5:1104:17015:6431;sequence=TACAATCAATTTTGATTCATCACTCTA;start=603265;subtype=IES;support_ref=0;support_variant=45;type=IES;
scaffold51_13_with_IES	MILORD	internal_eliminated_sequence	603915	604764	.	.	.	ID=MILORD.13.603915.604764;Name=MILORD.13.603915.604764;bounded_by_ta=TRUE;common_boundary=LEFT;end=604764;ies_id=IESPGM.PTET51.1.13.581518;ies_left_dist=0;ies_min_dist=0;ies_right_dist=-711;junction_seq=gggttcttttatagaTAacatgtataatattt;read_names=J00121:27:H3GGKBBXX:5:1227:29802:48034,J00121:27:H3GGKBBXX:5:2219:21501:16805,J00121:27:H3GGKBBXX:5:2216:12236:4338;sequence=TATCGTCTTATTAATAATCCTAAATAAGTTACCAGAATATTGGATTTGTGGAATCAATTTTTATGTAAACTCCATTTTATAATCTACTTTATCAATTTGGCAAACTACGCTATAGAAATATCATATTTTGTGTCGACAATATATTAGTAAAAGTGCGGAATTTATAGTGCTTCTGGAAGCTTTGAATTCATGGTCGAACATTACGCAAAATAATGTAAATCCAATAAACTTGTTATTATCCTTTGTGATGGCAGCTACAATACAGTAGACTTTTGTACCATTCAATTCTTTGTATTACTTTTAACAAGTTTACGGACATACTGATGGAAAAGAGCTTTTATTTTATAAAGTCAAATAAAATGGTGGATTAGTTTTTTATCATGGATTTTGGTCTTTTTTGTGTGGAAGCTTTTTTGGAGGTTTAGGAGCATTTCCTGCATTGTACACATAATATTATAATCATTGACTATAAAATTACTAAAATTATAATACTCAAGAAGAAAATAAAAAGAGTGAATATTCTATGTTTTATTTATTTTCTGCTTTTTTAACTGCAGAAGTACGCTTAAATAATTAATTAAATTAGAGTAAATGTCAAATGGCTATAATCTCAAATCCATTCAAAATCCTGGCTATTTAAAAATTGACTAGTATTGAGTGCAAATCCTACGCATAAATTTAACATTAACTAATGCAAGAACAAGGCTACCAATGGATTTTTCGTTCTGTGGATACTAAACTTCTTTATTCCTTTTTAAAAACTTTATTTATTGTATATGTCTTTGACTATAAAAAATTATCAAGAGAATTATGAGATTATTATAAATGTATTTTGATATTCATTTCACAA;start=603915;subtype=PARTIAL_EXTERNAL;support_ref=122;support_variant=3;type=ALTERNATIVE;
scaffold51_13_with_IES	MILORD	internal_eliminated_sequence	603915	604053	.	.	.	ID=MILORD.13.603915.604053;Name=MILORD.13.603915.604053;bounded_by_ta=TRUE;common_boundary=Both;end=604053;ies_id=IESPGM.PTET51.1.13.581518;ies_left_dist=0;ies_min_dist=0;ies_right_dist=0;junction_seq=gggttcttttatagaTAtattagtaaaagtgc;read_names=J00121:27:H3GGKBBXX:5:1212:22272:8084,J00121:27:H3GGKBBXX:5:1220:4635:8998,J00121:27:H3GGKBBXX:5:1116:17340:3723,J00121:27:H3GGKBBXX:5:1220:8714:39207,J00121:27:H3GGKBBXX:5:2122:28128:44675,J00121:27:H3GGKBBXX:5:1101:20537:26635,J00121:27:H3GGKBBXX:5:1115:22912:24700;sequence=TATCGTCTTATTAATAATCCTAAATAAGTTACCAGAATATTGGATTTGTGGAATCAATTTTTATGTAAACTCCATTTTATAATCTACTTTATCAATTTGGCAAACTACGCTATAGAAATATCATATTTTGTGTCGACAA;start=603915;subtype=IES;support_ref=122;support_variant=7;type=IES;
scaffold51_13_with_IES	MILORD	internal_eliminated_sequence	604357	604383	.	.	.	ID=MILORD.13.604357.604383;Name=MILORD.13.604357.604383;bounded_by_ta=TRUE;common_boundary=Both;end=604383;ies_id=IESPGM.PTET51.1.13.581821;ies_left_dist=0;ies_min_dist=0;ies_right_dist=0;junction_seq=gcatttcctgcattgTAaaattactaaaatta;read_names=J00121:27:H3GGKBBXX:5:2114:23784:35778,J00121:27:H3GGKBBXX:5:1209:15909:1736,J00121:27:H3GGKBBXX:5:1224:27833:21694,J00121:27:H3GGKBBXX:5:1225:5781:23259,J00121:27:H3GGKBBXX:5:1120:8034:40209,J00121:27:H3GGKBBXX:5:1108:23774:3407,J00121:27:H3GGKBBXX:5:1212:27032:38345,J00121:27:H3GGKBBXX:5:2115:5122:19408,J00121:27:H3GGKBBXX:5:1227:22749:46188,J00121:27:H3GGKBBXX:5:2120:12916:28938,J00121:27:H3GGKBBXX:5:1202:10866:25668,J00121:27:H3GGKBBXX:5:1109:8126:14238,J00121:27:H3GGKBBXX:5:2103:12652:48210;sequence=TACACATAATATTATAATCATTGACTA;start=604357;subtype=IES;support_ref=2;support_variant=13;type=IES;
scaffold51_13_with_IES	MILORD	internal_eliminated_sequence	604475	604519	.	.	.	ID=MILORD.13.604475.604519;Name=MILORD.13.604475.604519;bounded_by_ta=TRUE;common_boundary=Both;end=604519;ies_id=IESPGM.PTET51.1.13.581912;ies_left_dist=0;ies_min_dist=0;ies_right_dist=0;junction_seq=ttttaactgcagaagTAatctcaaatccattc;read_names=J00121:27:H3GGKBBXX:5:1117:13941:36939,J00121:27:H3GGKBBXX:5:1221:13869:10932,J00121:27:H3GGKBBXX:5:1117:13210:41229,J00121:27:H3GGKBBXX:5:2205:24221:45572,J00121:27:H3GGKBBXX:5:1202:20496:27127,J00121:27:H3GGKBBXX:5:1206:11637:41071,J00121:27:H3GGKBBXX:5:1203:21369:29202,J00121:27:H3GGKBBXX:5:1201:5802:33914,J00121:27:H3GGKBBXX:5:1110:16133:39611,J00121:27:H3GGKBBXX:5:2219:22029:34108,J00121:27:H3GGKBBXX:5:2226:20527:40438,J00121:27:H3GGKBBXX:5:2227:3589:7644,J00121:27:H3GGKBBXX:5:1211:5619:43902,J00121:27:H3GGKBBXX:5:2212:22252:40262,J00121:27:H3GGKBBXX:5:2108:23855:35796,J00121:27:H3GGKBBXX:5:1212:20588:18845,J00121:27:H3GGKBBXX:5:2223:24677:6202,J00121:27:H3GGKBBXX:5:1116:17036:3864,J00121:27:H3GGKBBXX:5:2223:18609:7715,J00121:27:H3GGKBBXX:5:2223:4290:48175,J00121:27:H3GGKBBXX:5:2218:24089:3846,J00121:27:H3GGKBBXX:5:2107:13190:44886,J00121:27:H3GGKBBXX:5:1220:18264:17808,J00121:27:H3GGKBBXX:5:2207:11261:13763,J00121:27:H3GGKBBXX:5:1116:8785:43409,J00121:27:H3GGKBBXX:5:2126:29072:38820,J00121:27:H3GGKBBXX:5:1226:27620:32050,J00121:27:H3GGKBBXX:5:1216:3701:34635,J00121:27:H3GGKBBXX:5:2224:24911:46698,J00121:27:H3GGKBBXX:5:2204:6614:14502,J00121:27:H3GGKBBXX:5:2222:30442:30398,J00121:27:H3GGKBBXX:5:1213:28767:15188,J00121:27:H3GGKBBXX:5:2222:16670:2774,J00121:27:H3GGKBBXX:5:1212:27610:20955,J00121:27:H3GGKBBXX:5:1123:19441:14326,J00121:27:H3GGKBBXX:5:2225:8724:43374,J00121:27:H3GGKBBXX:5:2120:9333:12532;sequence=TACGCTTAAATAATTAATTAAATTAGAGTAAATGTCAAATGGCTA;start=604475;subtype=IES;support_ref=3;support_variant=37;type=IES;
scaffold51_13_with_IES	MILORD	internal_eliminated_sequence	605218	605298	.	.	.	ID=MILORD.13.605218.605298;Name=MILORD.13.605218.605298;bounded_by_ta=TRUE;common_boundary=Both;end=605298;ies_id=IESPGM.PTET51.1.13.582610;ies_left_dist=0;ies_min_dist=0;ies_right_dist=0;junction_seq=tctaccgactggagaTAtcttaatcccaactc;read_names=J00121:27:H3GGKBBXX:5:2215:16417:6484,J00121:27:H3GGKBBXX:5:2201:29508:33422,J00121:27:H3GGKBBXX:5:2207:14844:34565,J00121:27:H3GGKBBXX:5:1210:6035:30274,J00121:27:H3GGKBBXX:5:1111:17015:23206,J00121:27:H3GGKBBXX:5:1223:4604:39822,J00121:27:H3GGKBBXX:5:2123:28686:28692,J00121:27:H3GGKBBXX:5:1224:27661:9684,J00121:27:H3GGKBBXX:5:2104:5934:41528,J00121:27:H3GGKBBXX:5:1102:29082:29800,J00121:27:H3GGKBBXX:5:1123:7019:23892,J00121:27:H3GGKBBXX:5:1224:16914:19021,J00121:27:H3GGKBBXX:5:2201:30381:31980,J00121:27:H3GGKBBXX:5:1118:26565:24103,J00121:27:H3GGKBBXX:5:2223:9516:48474,J00121:27:H3GGKBBXX:5:2105:13108:11899,J00121:27:H3GGKBBXX:5:1225:7293:20850,J00121:27:H3GGKBBXX:5:1221:22465:43374,J00121:27:H3GGKBBXX:5:1210:5051:29272,J00121:27:H3GGKBBXX:5:2212:14671:16506,J00121:27:H3GGKBBXX:5:2110:28016:35690,J00121:27:H3GGKBBXX:5:1115:14955:35462,J00121:27:H3GGKBBXX:5:1119:5670:37132,J00121:27:H3GGKBBXX:5:1127:29609:29905,J00121:27:H3GGKBBXX:5:2101:23104:37976,J00121:27:H3GGKBBXX:5:1221:7882:19935,J00121:27:H3GGKBBXX:5:1221:4087:10088,J00121:27:H3GGKBBXX:5:2214:12591:11284,J00121:27:H3GGKBBXX:5:1109:25641:18704,J00121:27:H3GGKBBXX:5:2111:22607:34653,J00121:27:H3GGKBBXX:5:1227:7131:7275,J00121:27:H3GGKBBXX:5:2214:26971:28709,J00121:27:H3GGKBBXX:5:1103:19522:11864,J00121:27:H3GGKBBXX:5:2102:5233:8945,J00121:27:H3GGKBBXX:5:2219:20699:43937,J00121:27:H3GGKBBXX:5:1223:23449:43849,J00121:27:H3GGKBBXX:5:1210:22709:34407,J00121:27:H3GGKBBXX:5:2115:6187:17913,J00121:27:H3GGKBBXX:5:1112:6756:24454,J00121:27:H3GGKBBXX:5:1218:6877:32367,J00121:27:H3GGKBBXX:5:2221:24190:28920,J00121:27:H3GGKBBXX:5:1125:7233:45924,J00121:27:H3GGKBBXX:5:2102:5355:8945,J00121:27:H3GGKBBXX:5:1116:16254:12568,J00121:27:H3GGKBBXX:5:2123:23744:15451;sequence=TATTATTCAATCCATTCAAAATTCTAAATATTTCTAATCATCTTTATAAATTAATTAAATAATTCTAATTTAAATTAACAA;start=605218;subtype=IES;support_ref=4;support_variant=45;type=IES;
scaffold51_13_with_IES	MILORD	internal_eliminated_sequence	606286	606353	.	.	.	ID=MILORD.13.606286.606353;Name=MILORD.13.606286.606353;bounded_by_ta=TRUE;common_boundary=Both;end=606353;ies_id=IESPGM.PTET51.1.13.583597;ies_left_dist=0;ies_min_dist=0;ies_right_dist=0;junction_seq=ccttaataattgtagTAgtatggctctccaaa;read_names=J00121:27:H3GGKBBXX:5:1113:15453:34952,J00121:27:H3GGKBBXX:5:1211:14722:5868,J00121:27:H3GGKBBXX:5:2124:10135:14414,J00121:27:H3GGKBBXX:5:2101:30157:3389,J00121:27:H3GGKBBXX:5:1203:8207:2809,J00121:27:H3GGKBBXX:5:2217:13616:39998,J00121:27:H3GGKBBXX:5:1118:5720:8664,J00121:27:H3GGKBBXX:5:1202:7304:1631,J00121:27:H3GGKBBXX:5:2205:16904:34301,J00121:27:H3GGKBBXX:5:1102:11221:20445,J00121:27:H3GGKBBXX:5:1104:11150:42900,J00121:27:H3GGKBBXX:5:1109:9374:5183,J00121:27:H3GGKBBXX:5:2213:10612:9227,J00121:27:H3GGKBBXX:5:1117:21866:39137,J00121:27:H3GGKBBXX:5:2206:11667:43867,J00121:27:H3GGKBBXX:5:1228:9790:19267,J00121:27:H3GGKBBXX:5:1206:7882:21799,J00121:27:H3GGKBBXX:5:1117:4533:20674,J00121:27:H3GGKBBXX:5:1110:14367:6027,J00121:27:H3GGKBBXX:5:1101:13930:15293,J00121:27:H3GGKBBXX:5:2206:19532:4743,J00121:27:H3GGKBBXX:5:1217:16701:36411,J00121:27:H3GGKBBXX:5:1112:20669:6396,J00121:27:H3GGKBBXX:5:1107:4026:13605,J00121:27:H3GGKBBXX:5:1207:26321:6695,J00121:27:H3GGKBBXX:5:2108:24271:12673,J00121:27:H3GGKBBXX:5:2103:23520:21571,J00121:27:H3GGKBBXX:5:2113:6370:21289,J00121:27:H3GGKBBXX:5:1212:22759:10475,J00121:27:H3GGKBBXX:5:1117:4797:1508,J00121:27:H3GGKBBXX:5:2112:30878:48737,J00121:27:H3GGKBBXX:5:1202:21389:25650,J00121:27:H3GGKBBXX:5:2120:17401:20779,J00121:27:H3GGKBBXX:5:1203:13595:16366,J00121:27:H3GGKBBXX:5:2103:28503:26687,J00121:27:H3GGKBBXX:5:2116:24292:3354,J00121:27:H3GGKBBXX:5:2213:18812:42565,J00121:27:H3GGKBBXX:5:2202:8958:21553,J00121:27:H3GGKBBXX:5:2222:2646:22784,J00121:27:H3GGKBBXX:5:1212:23074:21078,J00121:27:H3GGKBBXX:5:1102:21623:9455,J00121:27:H3GGKBBXX:5:2118:3914:37150,J00121:27:H3GGKBBXX:5:1128:15645:16858,J00121:27:H3GGKBBXX:5:1121:3346:23962,J00121:27:H3GGKBBXX:5:2109:14062:25931,J00121:27:H3GGKBBXX:5:1114:13301:1226,J00121:27:H3GGKBBXX:5:2124:16396:25439,J00121:27:H3GGKBBXX:5:1122:23409:39242,J00121:27:H3GGKBBXX:5:1121:19238:37255,J00121:27:H3GGKBBXX:5:2213:4716:48948;sequence=TATAGTCATACTGGTAGTCTTTATGATGAAATGATGATAATATTTATAAACTCATTTCAAATCTACTA;start=606286;subtype=IES;support_ref=0;support_variant=50;type=IES;
scaffold51_13_with_IES	MILORD	internal_eliminated_sequence	606620	606647	.	.	.	ID=MILORD.13.606620.606647;Name=MILORD.13.606620.606647;bounded_by_ta=TRUE;common_boundary=Both;end=606647;ies_id=IESPGM.PTET51.1.13.583863;ies_left_dist=0;ies_min_dist=0;ies_right_dist=0;junction_seq=gactagaaatgcatgTAtatgaattacaagtg;read_names=J00121:27:H3GGKBBXX:5:1225:27600:32191,J00121:27:H3GGKBBXX:5:2217:4949:23434,J00121:27:H3GGKBBXX:5:2108:24383:41598,J00121:27:H3GGKBBXX:5:1111:19553:48104,J00121:27:H3GGKBBXX:5:1222:16660:7961,J00121:27:H3GGKBBXX:5:2116:27955:19302,J00121:27:H3GGKBBXX:5:1217:20293:13588,J00121:27:H3GGKBBXX:5:1118:2118:12550,J00121:27:H3GGKBBXX:5:2101:8806:37748,J00121:27:H3GGKBBXX:5:1107:30157:28006,J00121:27:H3GGKBBXX:5:2218:28381:3547,J00121:27:H3GGKBBXX:5:1207:8968:17737,J00121:27:H3GGKBBXX:5:2219:20151:22309,J00121:27:H3GGKBBXX:5:2120:5020:15750,J00121:27:H3GGKBBXX:5:1127:31406:15258,J00121:27:H3GGKBBXX:5:1216:26200:39893,J00121:27:H3GGKBBXX:5:2122:29102:13763;sequence=TATAGTATTTAGTATTGTGATTGTATTA;start=606620;subtype=IES;support_ref=6;support_variant=17;type=IES;
scaffold51_13_with_IES	MILORD	internal_eliminated_sequence	607881	608132	.	.	.	ID=MILORD.13.607881.608132;Name=MILORD.13.607881.608132;bounded_by_ta=TRUE;common_boundary=Both;end=608132;ies_id=IESPGM.PTET51.1.13.585096;ies_left_dist=0;ies_min_dist=0;ies_right_dist=0;junction_seq=aaatgatagtacagaTAcattaaatatataaa;read_names=J00121:27:H3GGKBBXX:5:1225:28118:16770,J00121:27:H3GGKBBXX:5:2227:9668:37132,J00121:27:H3GGKBBXX:5:1118:28737:37748,J00121:27:H3GGKBBXX:5:1126:8765:3319,J00121:27:H3GGKBBXX:5:2122:25378:27004,J00121:27:H3GGKBBXX:5:1213:17371:45379,J00121:27:H3GGKBBXX:5:1110:12428:9174,J00121:27:H3GGKBBXX:5:1109:16762:30749,J00121:27:H3GGKBBXX:5:2224:7436:34565,J00121:27:H3GGKBBXX:5:2222:11038:28252,J00121:27:H3GGKBBXX:5:2225:24799:36376,J00121:27:H3GGKBBXX:5:2210:8440:44851,J00121:27:H3GGKBBXX:5:2201:26920:28938,J00121:27:H3GGKBBXX:5:2103:17827:20146,J00121:27:H3GGKBBXX:5:1128:28371:37994;sequence=TATAGTCAATTTAATTAAATCAATAATGTAGACACTACATCATCTCAAGATATTATTCATATAAATATAGTTCTTACGGGGGAAAATGTTGTCAGAAATTTCAATGAATTTAATTAAAATCTAATAGAAGATTAAATTCAAATGATAAGTTCAAAAAGATATTTCAGATTTCTAAAGAGAATAGAAAAGTTTTCTATAATAATCCTTCTTATAAAATACTCCTATACAAGAACTATAATTGCTAATTCTCTA;start=607881;subtype=IES;support_ref=18;support_variant=15;type=IES;
scaffold51_13_with_IES	MILORD	internal_eliminated_sequence	607946	608115	.	.	.	ID=MILORD.13.607946.608115;Name=MILORD.13.607946.608115;bounded_by_ta=TRUE;common_boundary=None;end=608115;ies_id=IESPGM.PTET51.1.13.585096;ies_left_dist=-65;ies_min_dist=17;ies_right_dist=17;junction_seq=tattattcatataaaTAattgctaattctcta;read_names=J00121:27:H3GGKBBXX:5:2209:23967:1595,J00121:27:H3GGKBBXX:5:1215:17736:32789;sequence=TATAGTTCTTACGGGGGAAAATGTTGTCAGAAATTTCAATGAATTTAATTAAAATCTAATAGAAGATTAAATTCAAATGATAAGTTCAAAAAGATATTTCAGATTTCTAAAGAGAATAGAAAAGTTTTCTATAATAATCCTTCTTATAAAATACTCCTATACAAGAACTA;start=607946;subtype=INTERNAL;support_ref=2;support_variant=2;type=ALTERNATIVE;
scaffold51_13_with_IES	MILORD	internal_eliminated_sequence	610229	610278	.	.	.	ID=MILORD.13.610229.610278;Name=MILORD.13.610229.610278;bounded_by_ta=TRUE;common_boundary=Both;end=610278;ies_id=IESPGM.PTET51.1.13.587192;ies_left_dist=0;ies_min_dist=0;ies_right_dist=0;junction_seq=tacataaatagatgaTAtagacagtacttgtt;read_names=J00121:27:H3GGKBBXX:5:1215:18325:35426,J00121:27:H3GGKBBXX:5:1125:24779:22309,J00121:27:H3GGKBBXX:5:1116:23317:24595,J00121:27:H3GGKBBXX:5:1112:14844:5235,J00121:27:H3GGKBBXX:5:2202:13250:37185,J00121:27:H3GGKBBXX:5:1214:8450:12374,J00121:27:H3GGKBBXX:5:2101:26534:28481,J00121:27:H3GGKBBXX:5:1113:19136:48966,J00121:27:H3GGKBBXX:5:2227:18873:23575,J00121:27:H3GGKBBXX:5:2203:14661:40156,J00121:27:H3GGKBBXX:5:2113:20446:15258,J00121:27:H3GGKBBXX:5:1127:22374:12620,J00121:27:H3GGKBBXX:5:2225:23744:12251,J00121:27:H3GGKBBXX:5:1222:7354:18493,J00121:27:H3GGKBBXX:5:2125:5984:45238,J00121:27:H3GGKBBXX:5:1127:6482:20709,J00121:27:H3GGKBBXX:5:2225:21917:5323,J00121:27:H3GGKBBXX:5:1218:16244:45643,J00121:27:H3GGKBBXX:5:1205:27773:36499,J00121:27:H3GGKBBXX:5:1112:28686:19232,J00121:27:H3GGKBBXX:5:1119:2849:48491,J00121:27:H3GGKBBXX:5:2221:27143:3090,J00121:27:H3GGKBBXX:5:2111:26047:40332,J00121:27:H3GGKBBXX:5:2204:12773:10616,J00121:27:H3GGKBBXX:5:1209:7283:41229,J00121:27:H3GGKBBXX:5:2101:14042:47841,J00121:27:H3GGKBBXX:5:2212:31619:17315,J00121:27:H3GGKBBXX:5:1212:8156:2123,J00121:27:H3GGKBBXX:5:2212:21420:13500,J00121:27:H3GGKBBXX:5:1208:8877:27567,J00121:27:H3GGKBBXX:5:2209:5913:18177;sequence=TACACTGGATTGGGACTCTGTTGGATATTAAGTTGTACTCGAATTGAGTG;start=610229;subtype=IES;support_ref=4;support_variant=31;type=IES;
scaffold51_13_with_IES	MILORD	internal_eliminated_sequence	611644	611672	.	.	.	ID=MILORD.13.611644.611672;Name=MILORD.13.611644.611672;bounded_by_ta=TRUE;common_boundary=Both;end=611672;ies_id=IESPGM.PTET51.1.13.588557;ies_left_dist=0;ies_min_dist=0;ies_right_dist=0;junction_seq=gggttctgttaattgTAcaagatacaaagaag;read_names=J00121:27:H3GGKBBXX:5:1209:4675:39875,J00121:27:H3GGKBBXX:5:1221:27367:14308,J00121:27:H3GGKBBXX:5:1118:26555:38750,J00121:27:H3GGKBBXX:5:2220:23947:15522,J00121:27:H3GGKBBXX:5:2225:4604:42741,J00121:27:H3GGKBBXX:5:1107:21856:17386,J00121:27:H3GGKBBXX:5:2207:25773:11196,J00121:27:H3GGKBBXX:5:2108:20222:26160,J00121:27:H3GGKBBXX:5:2211:21024:12357,J00121:27:H3GGKBBXX:5:1222:26646:36235,J00121:27:H3GGKBBXX:5:1114:14915:13447,J00121:27:H3GGKBBXX:5:2106:6279:21975,J00121:27:H3GGKBBXX:5:2224:16884:1947,J00121:27:H3GGKBBXX:5:2219:18416:11706,J00121:27:H3GGKBBXX:5:2211:26169:21588,J00121:27:H3GGKBBXX:5:1218:7821:9069,J00121:27:H3GGKBBXX:5:2209:14763:45045,J00121:27:H3GGKBBXX:5:1225:18791:12603,J00121:27:H3GGKBBXX:5:2206:26524:47524,J00121:27:H3GGKBBXX:5:1122:8258:6554,J00121:27:H3GGKBBXX:5:1107:25591:34969,J00121:27:H3GGKBBXX:5:2219:17604:4145,J00121:27:H3GGKBBXX:5:1110:23094:41651,J00121:27:H3GGKBBXX:5:1117:19390:5657,J00121:27:H3GGKBBXX:5:1222:17330:37572,J00121:27:H3GGKBBXX:5:1111:6857:35004,J00121:27:H3GGKBBXX:5:1222:17066:37853,J00121:27:H3GGKBBXX:5:2108:4066:5306,J00121:27:H3GGKBBXX:5:2228:22597:34846,J00121:27:H3GGKBBXX:5:1126:12286:2000,J00121:27:H3GGKBBXX:5:1206:25164:14291,J00121:27:H3GGKBBXX:5:1228:9414:2264,J00121:27:H3GGKBBXX:5:2107:14884:31505;sequence=TATTGATGAAATTCAAAGCACAGTGATTA;start=611644;subtype=IES;support_ref=30;support_variant=33;type=IES;
scaffold51_13_with_IES	MILORD	internal_eliminated_sequence	614951	615019	.	.	.	ID=MILORD.13.614951.615019;Name=MILORD.13.614951.615019;bounded_by_ta=TRUE;common_boundary=Both;end=615019;ies_id=IESPGM.PTET51.1.13.591835;ies_left_dist=0;ies_min_dist=0;ies_right_dist=0;junction_seq=tttatttctataattTAcacctcattactcaa;read_names=J00121:27:H3GGKBBXX:5:1227:27539:14502,J00121:27:H3GGKBBXX:5:1128:3650:26072,J00121:27:H3GGKBBXX:5:2101:15006:42091,J00121:27:H3GGKBBXX:5:2215:15229:33264,J00121:27:H3GGKBBXX:5:1106:21065:35567,J00121:27:H3GGKBBXX:5:2213:15574:39629,J00121:27:H3GGKBBXX:5:2113:23683:33563,J00121:27:H3GGKBBXX:5:1219:20141:13078,J00121:27:H3GGKBBXX:5:2103:6137:30626,J00121:27:H3GGKBBXX:5:1202:20131:42636,J00121:27:H3GGKBBXX:5:2109:15037:34371,J00121:27:H3GGKBBXX:5:2106:19268:45748,J00121:27:H3GGKBBXX:5:2207:6827:15293,J00121:27:H3GGKBBXX:5:2114:25398:3793,J00121:27:H3GGKBBXX:5:1227:18852:29026,J00121:27:H3GGKBBXX:5:1128:31609:23522,J00121:27:H3GGKBBXX:5:1121:16752:29958,J00121:27:H3GGKBBXX:5:1120:20963:19707,J00121:27:H3GGKBBXX:5:2101:19634:12374,J00121:27:H3GGKBBXX:5:1110:8704:42038,J00121:27:H3GGKBBXX:5:1118:4746:46117,J00121:27:H3GGKBBXX:5:1114:28625:36429,J00121:27:H3GGKBBXX:5:1114:3792:36341,J00121:27:H3GGKBBXX:5:1111:17492:44007,J00121:27:H3GGKBBXX:5:1220:11251:10651,J00121:27:H3GGKBBXX:5:1111:9831:1332,J00121:27:H3GGKBBXX:5:2224:23794:33158,J00121:27:H3GGKBBXX:5:1208:6553:45660,J00121:27:H3GGKBBXX:5:2115:4361:18616,J00121:27:H3GGKBBXX:5:2225:10419:12198,J00121:27:H3GGKBBXX:5:1211:7415:40332,J00121:27:H3GGKBBXX:5:2228:17320:44517,J00121:27:H3GGKBBXX:5:1115:14763:45010,J00121:27:H3GGKBBXX:5:2221:18193:19162,J00121:27:H3GGKBBXX:5:2222:23734:8963,J00121:27:H3GGKBBXX:5:1118:13667:31857,J00121:27:H3GGKBBXX:5:2228:9841:34196,J00121:27:H3GGKBBXX:5:1120:28513:7750,J00121:27:H3GGKBBXX:5:1108:22536:9280,J00121:27:H3GGKBBXX:5:1124:20192:27268,J00121:27:H3GGKBBXX:5:2119:30107:41563,J00121:27:H3GGKBBXX:5:2109:17634:39787;sequence=TACAGATGAATACCTAATAATTCCACATTTTCCTAAGTACACACATGCAAAATATGTTCGAATAAACTA;start=614951;subtype=IES;support_ref=2;support_variant=42;type=IES;
scaffold51_13_with_IES	MILORD	internal_eliminated_sequence	615727	615755	.	.	.	ID=MILORD.13.615727.615755;Name=MILORD.13.615727.615755;bounded_by_ta=TRUE;common_boundary=Both;end=615755;ies_id=IESPGM.PTET51.1.13.592542;ies_left_dist=0;ies_min_dist=0;ies_right_dist=0;junction_seq=ttggttatatcattgTAtgtttttaatagaaa;read_names=J00121:27:H3GGKBBXX:5:1223:8633:32842,J00121:27:H3GGKBBXX:5:2109:13047:11724,J00121:27:H3GGKBBXX:5:2225:17401:26687,J00121:27:H3GGKBBXX:5:1227:27022:38222,J00121:27:H3GGKBBXX:5:1211:20151:34582,J00121:27:H3GGKBBXX:5:2101:12073:37853,J00121:27:H3GGKBBXX:5:1203:7131:37273,J00121:27:H3GGKBBXX:5:1112:26078:36657,J00121:27:H3GGKBBXX:5:1202:17147:19636,J00121:27:H3GGKBBXX:5:2220:12976:16665,J00121:27:H3GGKBBXX:5:2224:27316:18722,J00121:27:H3GGKBBXX:5:2205:10236:48210,J00121:27:H3GGKBBXX:5:1217:20232:5745,J00121:27:H3GGKBBXX:5:2220:13159:16981,J00121:27:H3GGKBBXX:5:1120:21947:33017,J00121:27:H3GGKBBXX:5:1220:13078:25668,J00121:27:H3GGKBBXX:5:1119:18730:34582,J00121:27:H3GGKBBXX:5:2218:23013:8383,J00121:27:H3GGKBBXX:5:1228:25215:4954,J00121:27:H3GGKBBXX:5:1207:22516:47577,J00121:27:H3GGKBBXX:5:1124:23439:28709,J00121:27:H3GGKBBXX:5:2210:13261:40227,J00121:27:H3GGKBBXX:5:2207:25195:10792,J00121:27:H3GGKBBXX:5:2205:10094:14977,J00121:27:H3GGKBBXX:5:1103:14915:15311,J00121:27:H3GGKBBXX:5:2108:26971:36411,J00121:27:H3GGKBBXX:5:1102:13758:32578,J00121:27:H3GGKBBXX:5:2203:12834:9104,J00121:27:H3GGKBBXX:5:2224:6116:4567,J00121:27:H3GGKBBXX:5:1112:11525:9825,J00121:27:H3GGKBBXX:5:2207:20780:26248,J00121:27:H3GGKBBXX:5:2217:9699:44394,J00121:27:H3GGKBBXX:5:1109:29934:11231,J00121:27:H3GGKBBXX:5:1201:22414:24999,J00121:27:H3GGKBBXX:5:2215:7963:15574,J00121:27:H3GGKBBXX:5:1113:24860:44500,J00121:27:H3GGKBBXX:5:2105:10500:7275,J00121:27:H3GGKBBXX:5:2228:21673:40842,J00121:27:H3GGKBBXX:5:1213:25499:33017,J00121:27:H3GGKBBXX:5:2217:9668:40578,J00121:27:H3GGKBBXX:5:1103:11525:41686,J00121:27:H3GGKBBXX:5:1123:14012:9350;sequence=TATAGATTATTTCAATTAAATTTAAACTA;start=615727;subtype=IES;support_ref=0;support_variant=42;type=IES;
scaffold51_13_with_IES	MILORD	internal_eliminated_sequence	616252	616487	.	.	.	ID=MILORD.13.616252.616487;Name=MILORD.13.616252.616487;bounded_by_ta=TRUE;common_boundary=LEFT;end=616487;ies_id=IESPGM.PTET51.1.13.593038;ies_left_dist=0;ies_min_dist=0;ies_right_dist=-191;junction_seq=tttttttcccctttcTAatatgaatataaatc;read_names=J00121:27:H3GGKBBXX:5:1115:12682:19882,J00121:27:H3GGKBBXX:5:1222:18913:9262,J00121:27:H3GGKBBXX:5:1221:20821:32930;sequence=TATAGGCCATAACATATATTTTTTTTTCCTTTTAAAAAATGAGTCTATTTCGCATTTTAATTTTTGTCAAAATATTATAAACATAATTATTAACTTAAAACAATGTATTTTTCATATACCTAAATAGAAGAATCAGATTTTTAGATGGAATAACAATTAAATAATCGATAACACTTATAGCAGTATAGTTATTATAATATTTGCTATTTTTAATTAAATAATCATTAAATTAACTT;start=616252;subtype=PARTIAL_EXTERNAL;support_ref=10;support_variant=3;type=ALTERNATIVE;
scaffold51_13_with_IES	MILORD	internal_eliminated_sequence	616252	616296	.	.	.	ID=MILORD.13.616252.616296;Name=MILORD.13.616252.616296;bounded_by_ta=TRUE;common_boundary=Both;end=616296;ies_id=IESPGM.PTET51.1.13.593038;ies_left_dist=0;ies_min_dist=0;ies_right_dist=0;junction_seq=tttttttcccctttcTAtttcgcattttaatt;read_names=J00121:27:H3GGKBBXX:5:1101:10774:11513,J00121:27:H3GGKBBXX:5:1216:21065:44570,J00121:27:H3GGKBBXX:5:2114:27712:10897,J00121:27:H3GGKBBXX:5:2208:16153:18019,J00121:27:H3GGKBBXX:5:1225:10632:33563,J00121:27:H3GGKBBXX:5:2107:11363:25087,J00121:27:H3GGKBBXX:5:2110:27570:18001,J00121:27:H3GGKBBXX:5:1201:23023:2527,J00121:27:H3GGKBBXX:5:1118:28524:13007,J00121:27:H3GGKBBXX:5:1206:8917:11460,J00121:27:H3GGKBBXX:5:1205:25144:13623,J00121:27:H3GGKBBXX:5:1203:18568:11513,J00121:27:H3GGKBBXX:5:1112:16062:26476,J00121:27:H3GGKBBXX:5:2128:26555:46346,J00121:27:H3GGKBBXX:5:1104:13687:18634,J00121:27:H3GGKBBXX:5:2125:19065:41036,J00121:27:H3GGKBBXX:5:1111:22495:6712;sequence=TATAGGCCATAACATATATTTTTTTTTCCTTTTAAAAAATGAGTC;start=616252;subtype=IES;support_ref=15;support_variant=17;type=IES;
scaffold51_13_with_IES	MILORD	internal_eliminated_sequence	616427	616506	.	.	.	ID=MILORD.13.616427.616506;Name=MILORD.13.616427.616506;bounded_by_ta=TRUE;common_boundary=None;end=616506;ies_id=IESPGM.PTET51.1.13.593038;ies_left_dist=-175;ies_min_dist=175;ies_right_dist=-210;junction_seq=ataatcgataacactTAtacagaaatactcga;read_names=J00121:27:H3GGKBBXX:5:1123:7466:39471,J00121:27:H3GGKBBXX:5:1209:14103:10458,J00121:27:H3GGKBBXX:5:2215:4543:40209;sequence=TATAGCAGTATAGTTATTATAATATTTGCTATTTTTAATTAAATAATCATTAAATTAACTTTAATATGAATATAAATCTA;start=616427;subtype=MAC;support_ref=84;support_variant=3;type=CRYPTIC;
scaffold51_13_with_IES	MILORD	internal_eliminated_sequence	616435	616498	.	.	.	ID=MILORD.13.616435.616498;Name=MILORD.13.616435.616498;bounded_by_ta=TRUE;common_boundary=None;end=616498;ies_id=IESPGM.PTET51.1.13.593038;ies_left_dist=-183;ies_min_dist=183;ies_right_dist=-202;junction_seq=taacacttatagcagTAaatctatatacagaa;read_names=J00121:27:H3GGKBBXX:5:2220:10490:42636,J00121:27:H3GGKBBXX:5:1213:26626:16331;sequence=TATAGTTATTATAATATTTGCTATTTTTAATTAAATAATCATTAAATTAACTTTAATATGAATA;start=616435;subtype=MAC;support_ref=84;support_variant=2;type=CRYPTIC;
scaffold51_13_with_IES	MILORD	internal_eliminated_sequence	616435	616476	.	.	.	ID=MILORD.13.616435.616476;Name=MILORD.13.616435.616476;bounded_by_ta=TRUE;common_boundary=None;end=616476;ies_id=IESPGM.PTET51.1.13.593038;ies_left_dist=-183;ies_min_dist=180;ies_right_dist=-180;junction_seq=taacacttatagcagTAaattaactttaatat;read_names=J00121:27:H3GGKBBXX:5:2120:18325:4655,J00121:27:H3GGKBBXX:5:1101:4726:48298;sequence=TATAGTTATTATAATATTTGCTATTTTTAATTAAATAATCAT;start=616435;subtype=MAC;support_ref=84;support_variant=2;type=CRYPTIC;
scaffold51_13_with_IES	MILORD	internal_eliminated_sequence	616435	616487	.	.	.	ID=MILORD.13.616435.616487;Name=MILORD.13.616435.616487;bounded_by_ta=TRUE;common_boundary=None;end=616487;ies_id=IESPGM.PTET51.1.13.593038;ies_left_dist=-183;ies_min_dist=183;ies_right_dist=-191;junction_seq=taacacttatagcagTAatatgaatataaatc;read_names=J00121:27:H3GGKBBXX:5:1120:28828:5376,J00121:27:H3GGKBBXX:5:1123:16965:35251,J00121:27:H3GGKBBXX:5:2221:6827:22608,J00121:27:H3GGKBBXX:5:1213:23764:45836,J00121:27:H3GGKBBXX:5:1104:7699:12339,J00121:27:H3GGKBBXX:5:2225:5101:23206,J00121:27:H3GGKBBXX:5:2125:30787:40350,J00121:27:H3GGKBBXX:5:2203:4513:18880,J00121:27:H3GGKBBXX:5:1221:7608:35251,J00121:27:H3GGKBBXX:5:1205:20618:10352,J00121:27:H3GGKBBXX:5:1207:5467:32314,J00121:27:H3GGKBBXX:5:1218:21613:33352,J00121:27:H3GGKBBXX:5:1128:18223:47137,J00121:27:H3GGKBBXX:5:1204:20243:48526;sequence=TATAGTTATTATAATATTTGCTATTTTTAATTAAATAATCATTAAATTAACTT;start=616435;subtype=MAC;support_ref=84;support_variant=14;type=CRYPTIC;
scaffold51_13_with_IES	MILORD	internal_eliminated_sequence	617096	617136	.	.	.	ID=MILORD.13.617096.617136;Name=MILORD.13.617096.617136;bounded_by_ta=TRUE;common_boundary=Both;end=617136;ies_id=IESPGM.PTET51.1.13.593837;ies_left_dist=0;ies_min_dist=0;ies_right_dist=0;junction_seq=tttacgaattaattcTAatgaatttctgggtt;read_names=J00121:27:H3GGKBBXX:5:2219:24647:36394,J00121:27:H3GGKBBXX:5:2119:11393:44693,J00121:27:H3GGKBBXX:5:1220:26149:10827,J00121:27:H3GGKBBXX:5:2124:22800:12409,J00121:27:H3GGKBBXX:5:1228:19421:33879,J00121:27:H3GGKBBXX:5:2213:24667:25843,J00121:27:H3GGKBBXX:5:1116:14042:16471,J00121:27:H3GGKBBXX:5:2113:23439:9614,J00121:27:H3GGKBBXX:5:2213:9790:1894,J00121:27:H3GGKBBXX:5:1217:28858:45906,J00121:27:H3GGKBBXX:5:2121:16843:46786,J00121:27:H3GGKBBXX:5:1120:6309:38662,J00121:27:H3GGKBBXX:5:1220:5609:22678,J00121:27:H3GGKBBXX:5:2208:32471:8137,J00121:27:H3GGKBBXX:5:2119:7801:38082,J00121:27:H3GGKBBXX:5:1113:17371:29765,J00121:27:H3GGKBBXX:5:2217:26220:19144,J00121:27:H3GGKBBXX:5:1213:26413:16383,J00121:27:H3GGKBBXX:5:1104:13261:13746,J00121:27:H3GGKBBXX:5:1219:2666:29114,J00121:27:H3GGKBBXX:5:1101:10784:11847,J00121:27:H3GGKBBXX:5:2114:6279:4884,J00121:27:H3GGKBBXX:5:2221:18832:28358,J00121:27:H3GGKBBXX:5:1226:21745:21940,J00121:27:H3GGKBBXX:5:1217:11272:45010,J00121:27:H3GGKBBXX:5:1217:11312:45010,J00121:27:H3GGKBBXX:5:1215:27174:32719,J00121:27:H3GGKBBXX:5:2220:4401:38556,J00121:27:H3GGKBBXX:5:2103:6644:41106,J00121:27:H3GGKBBXX:5:2227:4696:7521,J00121:27:H3GGKBBXX:5:1203:3001:45133,J00121:27:H3GGKBBXX:5:1221:7547:30151,J00121:27:H3GGKBBXX:5:2225:25317:20920,J00121:27:H3GGKBBXX:5:1101:16610:12831,J00121:27:H3GGKBBXX:5:2108:10023:18827,J00121:27:H3GGKBBXX:5:1202:27154:25861,J00121:27:H3GGKBBXX:5:2122:17837:43023,J00121:27:H3GGKBBXX:5:2119:12459:5007,J00121:27:H3GGKBBXX:5:2210:21846:26969,J00121:27:H3GGKBBXX:5:2207:17746:4426,J00121:27:H3GGKBBXX:5:2108:17533:7785,J00121:27:H3GGKBBXX:5:1205:15493:31189,J00121:27:H3GGKBBXX:5:1227:12845:44113,J00121:27:H3GGKBBXX:5:1104:8958:1578,J00121:27:H3GGKBBXX:5:1226:17837:34020,J00121:27:H3GGKBBXX:5:2212:6735:34336,J00121:27:H3GGKBBXX:5:1208:21887:30907,J00121:27:H3GGKBBXX:5:1117:20354:40420,J00121:27:H3GGKBBXX:5:2222:24454:42495,J00121:27:H3GGKBBXX:5:2116:22211:8752,J00121:27:H3GGKBBXX:5:1117:25641:10088,J00121:27:H3GGKBBXX:5:2207:20435:13939,J00121:27:H3GGKBBXX:5:1122:21552:16788,J00121:27:H3GGKBBXX:5:1112:28412:16331,J00121:27:H3GGKBBXX:5:1124:28777:8734;sequence=TATAGTTGATAAATAACTATTCTCATTGAAATTAGTAAGTA;start=617096;subtype=IES;support_ref=66;support_variant=55;type=IES;
scaffold51_13_with_IES	MILORD	internal_eliminated_sequence	617927	617955	.	.	.	ID=MILORD.13.617927.617955;Name=MILORD.13.617927.617955;bounded_by_ta=TRUE;common_boundary=Both;end=617955;ies_id=IESPGM.PTET51.1.13.594627;ies_left_dist=0;ies_min_dist=0;ies_right_dist=0;junction_seq=ttgtagctgacttagTAccttcactttgttta;read_names=J00121:27:H3GGKBBXX:5:1223:5923:44851,J00121:27:H3GGKBBXX:5:2206:18781:2949,J00121:27:H3GGKBBXX:5:2225:9871:44799,J00121:27:H3GGKBBXX:5:1225:21663:16032,J00121:27:H3GGKBBXX:5:1222:21166:29765,J00121:27:H3GGKBBXX:5:1111:7162:23645,J00121:27:H3GGKBBXX:5:2212:22475:26723,J00121:27:H3GGKBBXX:5:1118:15260:48122,J00121:27:H3GGKBBXX:5:1106:14438:39383,J00121:27:H3GGKBBXX:5:1221:26890:34477,J00121:27:H3GGKBBXX:5:1223:21450:31453,J00121:27:H3GGKBBXX:5:1102:13200:34143,J00121:27:H3GGKBBXX:5:1109:4462:5921,J00121:27:H3GGKBBXX:5:2212:8704:41968,J00121:27:H3GGKBBXX:5:2114:6603:7521,J00121:27:H3GGKBBXX:5:1207:12672:47120,J00121:27:H3GGKBBXX:5:2115:17421:36464,J00121:27:H3GGKBBXX:5:1110:26169:45115,J00121:27:H3GGKBBXX:5:2223:17168:14291,J00121:27:H3GGKBBXX:5:1109:9820:25615,J00121:27:H3GGKBBXX:5:1211:26159:35356,J00121:27:H3GGKBBXX:5:1118:8775:47999,J00121:27:H3GGKBBXX:5:2115:26311:10721,J00121:27:H3GGKBBXX:5:1210:3742:2774,J00121:27:H3GGKBBXX:5:2119:14022:47454,J00121:27:H3GGKBBXX:5:1218:17634:41335,J00121:27:H3GGKBBXX:5:2112:23673:36288,J00121:27:H3GGKBBXX:5:1227:5568:35690,J00121:27:H3GGKBBXX:5:1228:21440:30556,J00121:27:H3GGKBBXX:5:1109:22272:4321,J00121:27:H3GGKBBXX:5:1213:17492:26670,J00121:27:H3GGKBBXX:5:2206:17817:31839,J00121:27:H3GGKBBXX:5:1219:12114:45414,J00121:27:H3GGKBBXX:5:1217:4219:36165;sequence=TACAATGTATATAAATATCAGAATTATCA;start=617927;subtype=IES;support_ref=0;support_variant=34;type=IES;
scaffold51_13_with_IES	MILORD	internal_eliminated_sequence	618136	618226	.	.	.	ID=MILORD.13.618136.618226;Name=MILORD.13.618136.618226;bounded_by_ta=TRUE;common_boundary=Both;end=618226;ies_id=IESPGM.PTET51.1.13.594807;ies_left_dist=0;ies_min_dist=0;ies_right_dist=0;junction_seq=gattcaaatttgtgaTAtttgaattatatcca;read_names=J00121:27:H3GGKBBXX:5:1209:27285:22749,J00121:27:H3GGKBBXX:5:1114:26758:28094,J00121:27:H3GGKBBXX:5:2216:12824:5745,J00121:27:H3GGKBBXX:5:2113:28828:23522,J00121:27:H3GGKBBXX:5:2109:5558:46293,J00121:27:H3GGKBBXX:5:2113:19370:42091,J00121:27:H3GGKBBXX:5:1110:17269:45906,J00121:27:H3GGKBBXX:5:1216:24556:21465,J00121:27:H3GGKBBXX:5:1118:26656:45080,J00121:27:H3GGKBBXX:5:1126:27823:48087,J00121:27:H3GGKBBXX:5:1118:6644:17438,J00121:27:H3GGKBBXX:5:2101:31538:8031,J00121:27:H3GGKBBXX:5:1220:20192:2686,J00121:27:H3GGKBBXX:5:1114:21501:1859;sequence=TACAGTGATGTGAAAATGTGAATTAGAAAGTTCATCACTTTATGCATTGCAATTTTCTGATGATATTCAAGATTATTAATCATATTAACTG;start=618136;subtype=IES;support_ref=2;support_variant=14;type=IES;
scaffold51_13_with_IES	MILORD	internal_eliminated_sequence	618262	618289	.	.	.	ID=MILORD.13.618262.618289;Name=MILORD.13.618262.618289;bounded_by_ta=TRUE;common_boundary=Both;end=618289;ies_id=IESPGM.PTET51.1.13.594842;ies_left_dist=0;ies_min_dist=0;ies_right_dist=0;junction_seq=tatgaattattaaatTAcaaattgatcataga;read_names=J00121:27:H3GGKBBXX:5:2226:3559:36534,J00121:27:H3GGKBBXX:5:1117:27762:12321,J00121:27:H3GGKBBXX:5:1221:24251:36411,J00121:27:H3GGKBBXX:5:1227:6096:7029;sequence=TATAATTGGAATCTGATATATTTGTGTA;start=618262;subtype=IES;support_ref=2;support_variant=4;type=IES;
scaffold51_13_with_IES	MILORD	internal_eliminated_sequence	618856	619022	.	.	.	ID=MILORD.13.618856.619022;Name=MILORD.13.618856.619022;bounded_by_ta=TRUE;common_boundary=Both;end=619022;ies_id=IESPGM.PTET51.1.13.595408;ies_left_dist=0;ies_min_dist=0;ies_right_dist=0;junction_seq=ctcatcccattgcaaTAtattatctccacatt;read_names=J00121:27:H3GGKBBXX:5:2119:18812:17245,J00121:27:H3GGKBBXX:5:2124:21602:2211,J00121:27:H3GGKBBXX:5:1105:27072:36341,J00121:27:H3GGKBBXX:5:1112:17249:7926,J00121:27:H3GGKBBXX:5:2108:26504:20340,J00121:27:H3GGKBBXX:5:1226:21887:15856,J00121:27:H3GGKBBXX:5:2217:30594:23663;sequence=TATACTTTAATATAGTTTGATTTAGGAACTTTGTTGGTTTTTTAGAATAAATTAGTTCAGATCAAAAATAAAATAAAATTTGGCATTGATATTATAAATAAAATAGTTATGTAGTAATTAAAATCTCAAAATTTAACCATCATTAACTATAAACATTAATTAGGCTA;start=618856;subtype=IES;support_ref=5;support_variant=7;type=IES;
scaffold51_13_with_IES	MILORD	internal_eliminated_sequence	618866	619004	.	.	.	ID=MILORD.13.618866.619004;Name=MILORD.13.618866.619004;bounded_by_ta=TRUE;common_boundary=None;end=619004;ies_id=IESPGM.PTET51.1.13.595408;ies_left_dist=-10;ies_min_dist=10;ies_right_dist=18;junction_seq=tgcaatatactttaaTAaacattaattaggct;read_names=J00121:27:H3GGKBBXX:5:1108:14062:25685;sequence=TATAGTTTGATTTAGGAACTTTGTTGGTTTTTTAGAATAAATTAGTTCAGATCAAAAATAAAATAAAATTTGGCATTGATATTATAAATAAAATAGTTATGTAGTAATTAAAATCTCAAAATTTAACCATCATTAACTA;start=618866;subtype=INTERNAL;support_ref=0;support_variant=1;type=ALTERNATIVE;
scaffold51_13_with_IES	MILORD	internal_eliminated_sequence	619082	619108	.	.	.	ID=MILORD.13.619082.619108;Name=MILORD.13.619082.619108;bounded_by_ta=TRUE;common_boundary=Both;end=619108;ies_id=IESPGM.PTET51.1.13.595467;ies_left_dist=0;ies_min_dist=0;ies_right_dist=0;junction_seq=cattttgatatggttTAcaactgatgcattct;read_names=J00121:27:H3GGKBBXX:5:1119:14702:1683,J00121:27:H3GGKBBXX:5:2108:5223:1402,J00121:27:H3GGKBBXX:5:1223:3011:35620,J00121:27:H3GGKBBXX:5:1206:7984:34037,J00121:27:H3GGKBBXX:5:1120:26859:15152,J00121:27:H3GGKBBXX:5:1225:18822:48878,J00121:27:H3GGKBBXX:5:2108:4878:1930,J00121:27:H3GGKBBXX:5:1119:14681:1683,J00121:27:H3GGKBBXX:5:1228:16092:29061,J00121:27:H3GGKBBXX:5:2121:29995:34969,J00121:27:H3GGKBBXX:5:2125:30431:10792,J00121:27:H3GGKBBXX:5:2201:1986:30081,J00121:27:H3GGKBBXX:5:2110:21146:5710,J00121:27:H3GGKBBXX:5:1201:28280:11495,J00121:27:H3GGKBBXX:5:2121:24129:27936,J00121:27:H3GGKBBXX:5:1107:5913:41528,J00121:27:H3GGKBBXX:5:2122:26940:17122,J00121:27:H3GGKBBXX:5:2115:9364:17298,J00121:27:H3GGKBBXX:5:2124:20263:44623,J00121:27:H3GGKBBXX:5:1111:18314:29044,J00121:27:H3GGKBBXX:5:1109:19593:22678,J00121:27:H3GGKBBXX:5:2115:22424:45168,J00121:27:H3GGKBBXX:5:2106:20486:33756;sequence=TATAGTATAATTTAAAGTTTCTTATTA;start=619082;subtype=IES;support_ref=0;support_variant=23;type=IES;
scaffold51_13_with_IES	MILORD	internal_eliminated_sequence	619244	619338	.	.	.	ID=MILORD.13.619244.619338;Name=MILORD.13.619244.619338;bounded_by_ta=TRUE;common_boundary=Both;end=619338;ies_id=IESPGM.PTET51.1.13.595602;ies_left_dist=0;ies_min_dist=0;ies_right_dist=0;junction_seq=attcttcagactaatTAcaatatatgcatgag;read_names=J00121:27:H3GGKBBXX:5:1219:27732:15645,J00121:27:H3GGKBBXX:5:2201:9211:17843,J00121:27:H3GGKBBXX:5:1224:11576:29817,J00121:27:H3GGKBBXX:5:2102:10724:30661,J00121:27:H3GGKBBXX:5:2203:18233:21799,J00121:27:H3GGKBBXX:5:1213:13880:18792,J00121:27:H3GGKBBXX:5:2208:15737:19935,J00121:27:H3GGKBBXX:5:2224:13321:39172,J00121:27:H3GGKBBXX:5:2227:2138:41458,J00121:27:H3GGKBBXX:5:1205:26352:21869,J00121:27:H3GGKBBXX:5:2102:5720:11161,J00121:27:H3GGKBBXX:5:2126:8065:15117,J00121:27:H3GGKBBXX:5:1113:13788:26758,J00121:27:H3GGKBBXX:5:2122:5568:36323,J00121:27:H3GGKBBXX:5:2202:28828:25808,J00121:27:H3GGKBBXX:5:1224:25337:29536,J00121:27:H3GGKBBXX:5:2203:27113:38767,J00121:27:H3GGKBBXX:5:1105:21105:24384;sequence=TATAGGAAATCAAATAATATTTATGAGATTAGGAATTAATAGACTATTTCATAGTTCAATTTATAATCCAATCTTAAAAGTTTATTAATGCACTC;start=619244;subtype=IES;support_ref=70;support_variant=18;type=IES;
scaffold51_13_with_IES	MILORD	internal_eliminated_sequence	619588	619614	.	.	.	ID=MILORD.13.619588.619614;Name=MILORD.13.619588.619614;bounded_by_ta=TRUE;common_boundary=Both;end=619614;ies_id=IESPGM.PTET51.1.13.595851;ies_left_dist=0;ies_min_dist=0;ies_right_dist=0;junction_seq=atctaaatagttgagTAtcacattcagtacaa;read_names=J00121:27:H3GGKBBXX:5:1101:11718:32349,J00121:27:H3GGKBBXX:5:1209:23754:8471,J00121:27:H3GGKBBXX:5:2224:12002:8717,J00121:27:H3GGKBBXX:5:1220:11302:6132,J00121:27:H3GGKBBXX:5:1124:13920:36270,J00121:27:H3GGKBBXX:5:1110:9465:31892,J00121:27:H3GGKBBXX:5:1123:20243:47471,J00121:27:H3GGKBBXX:5:2106:29173:19373,J00121:27:H3GGKBBXX:5:2110:11343:22098,J00121:27:H3GGKBBXX:5:2206:27265:18599,J00121:27:H3GGKBBXX:5:1109:14610:28674,J00121:27:H3GGKBBXX:5:1125:21318:44904,J00121:27:H3GGKBBXX:5:2222:27255:18265,J00121:27:H3GGKBBXX:5:1123:21146:37642,J00121:27:H3GGKBBXX:5:2106:21887:16805,J00121:27:H3GGKBBXX:5:1216:18162:23610,J00121:27:H3GGKBBXX:5:2107:11982:10546,J00121:27:H3GGKBBXX:5:2219:18406:19460,J00121:27:H3GGKBBXX:5:1218:6411:39189,J00121:27:H3GGKBBXX:5:1120:12499:29378,J00121:27:H3GGKBBXX:5:1106:1874:6009,J00121:27:H3GGKBBXX:5:1124:22171:42970,J00121:27:H3GGKBBXX:5:2212:3589:25474,J00121:27:H3GGKBBXX:5:2222:22729:3565,J00121:27:H3GGKBBXX:5:2103:27468:17755,J00121:27:H3GGKBBXX:5:2214:20994:3196,J00121:27:H3GGKBBXX:5:1211:21947:23206,J00121:27:H3GGKBBXX:5:1101:4716:21764,J00121:27:H3GGKBBXX:5:2107:30543:6062,J00121:27:H3GGKBBXX:5:1112:28128:47665,J00121:27:H3GGKBBXX:5:2202:12966:2721,J00121:27:H3GGKBBXX:5:2121:17218:9104,J00121:27:H3GGKBBXX:5:2101:21237:27778,J00121:27:H3GGKBBXX:5:1210:21359:2000,J00121:27:H3GGKBBXX:5:2123:17036:15188,J00121:27:H3GGKBBXX:5:1210:25834:1420,J00121:27:H3GGKBBXX:5:1104:10165:31066,J00121:27:H3GGKBBXX:5:1101:17878:25474,J00121:27:H3GGKBBXX:5:1207:11769:9543,J00121:27:H3GGKBBXX:5:2101:19157:12532,J00121:27:H3GGKBBXX:5:2126:11079:40385;sequence=TATAATTAATAATATAATAGTAGATTA;start=619588;subtype=IES;support_ref=57;support_variant=41;type=IES;
scaffold51_13_with_IES	MILORD	internal_eliminated_sequence	619750	619794	.	.	.	ID=MILORD.13.619750.619794;Name=MILORD.13.619750.619794;bounded_by_ta=TRUE;common_boundary=Both;end=619794;ies_id=IESPGM.PTET51.1.13.595986;ies_left_dist=0;ies_min_dist=0;ies_right_dist=0;junction_seq=caaataattctctatTAgtttcactattacaa;read_names=J00121:27:H3GGKBBXX:5:2201:8085:19443;sequence=TATGGAGAAACTGTGAAAAGCAAATGATTTTAATTTGAATGTGTA;start=619750;subtype=IES;support_ref=38;support_variant=1;type=IES;
scaffold51_13_with_IES	MILORD	internal_eliminated_sequence	619864	619893	.	.	.	ID=MILORD.13.619864.619893;Name=MILORD.13.619864.619893;bounded_by_ta=TRUE;common_boundary=Both;end=619893;ies_id=IESPGM.PTET51.1.13.596055;ies_left_dist=0;ies_min_dist=0;ies_right_dist=0;junction_seq=ttggattgcatagaaTAcactccagatcttgg;read_names=J00121:27:H3GGKBBXX:5:1121:19400:2193,J00121:27:H3GGKBBXX:5:1213:13991:39207,J00121:27:H3GGKBBXX:5:1223:11464:16506,J00121:27:H3GGKBBXX:5:1223:5923:38416,J00121:27:H3GGKBBXX:5:1121:27620:28252,J00121:27:H3GGKBBXX:5:1110:29853:20164,J00121:27:H3GGKBBXX:5:2211:11069:40121,J00121:27:H3GGKBBXX:5:1211:14042:12779,J00121:27:H3GGKBBXX:5:2102:23338:2299,J00121:27:H3GGKBBXX:5:1121:14275:19302,J00121:27:H3GGKBBXX:5:2214:16315:40666,J00121:27:H3GGKBBXX:5:2219:6482:36991;sequence=TATAGTTATATCGATAGATAAGCCAATCTA;start=619864;subtype=IES;support_ref=6;support_variant=12;type=IES;
scaffold51_13_with_IES	MILORD	internal_eliminated_sequence	621034	621059	.	.	.	ID=MILORD.13.621034.621059;Name=MILORD.13.621034.621059;bounded_by_ta=TRUE;common_boundary=Both;end=621059;ies_id=IESPGM.PTET51.1.13.597195;ies_left_dist=0;ies_min_dist=0;ies_right_dist=0;junction_seq=ctattcctaatacaaTAtcctactcaaaaaaa;read_names=J00121:27:H3GGKBBXX:5:2103:24008:41053,J00121:27:H3GGKBBXX:5:2213:17188:11724,J00121:27:H3GGKBBXX:5:2117:9475:14818,J00121:27:H3GGKBBXX:5:1227:31842:29729,J00121:27:H3GGKBBXX:5:2218:31933:33053,J00121:27:H3GGKBBXX:5:2219:26869:43796,J00121:27:H3GGKBBXX:5:2227:6289:14783,J00121:27:H3GGKBBXX:5:2220:9445:37062,J00121:27:H3GGKBBXX:5:1206:22039:32261,J00121:27:H3GGKBBXX:5:2103:3528:20515;sequence=TATAAATAATCAACAAGTACTTTCTA;start=621034;subtype=IES;support_ref=153;support_variant=10;type=IES;
scaffold51_13_with_IES	MILORD	internal_eliminated_sequence	621187	621214	.	.	.	ID=MILORD.13.621187.621214;Name=MILORD.13.621187.621214;bounded_by_ta=TRUE;common_boundary=Both;end=621214;ies_id=IESPGM.PTET51.1.13.597322;ies_left_dist=0;ies_min_dist=0;ies_right_dist=0;junction_seq=caatgaggaggttatTAagctataagtgatgg;read_names=J00121:27:H3GGKBBXX:5:2203:19969:5745,J00121:27:H3GGKBBXX:5:2215:12347:42864,J00121:27:H3GGKBBXX:5:1111:15585:36517,J00121:27:H3GGKBBXX:5:2221:7781:10124,J00121:27:H3GGKBBXX:5:2222:18325:21922,J00121:27:H3GGKBBXX:5:2115:26291:34143,J00121:27:H3GGKBBXX:5:2215:5852:21869,J00121:27:H3GGKBBXX:5:1224:23054:15944,J00121:27:H3GGKBBXX:5:1214:10358:48175,J00121:27:H3GGKBBXX:5:2121:13646:18704,J00121:27:H3GGKBBXX:5:1102:10592:13482;sequence=TATAGTTGGTATTATTAGTATTGAATTA;start=621187;subtype=IES;support_ref=6;support_variant=11;type=IES;
scaffold51_13_with_IES	MILORD	internal_eliminated_sequence	621471	621564	.	.	.	ID=MILORD.13.621471.621564;Name=MILORD.13.621471.621564;bounded_by_ta=TRUE;common_boundary=LEFT;end=621564;ies_id=IESPGM.PTET51.1.13.597578;ies_left_dist=0;ies_min_dist=0;ies_right_dist=-2;junction_seq=agacaaagtatccttTAtaatcatattttatt;read_names=J00121:27:H3GGKBBXX:5:1105:25997:3776;sequence=TATATTGAGACATCTACTTTTTATAATTCAAAAGTATTTTGATTATTAATCAAAAATAACCAAATATTTTTATATTTTAAAATAGAGATTTCTA;start=621471;subtype=PARTIAL_EXTERNAL;support_ref=23;support_variant=1;type=ALTERNATIVE;
scaffold51_13_with_IES	MILORD	internal_eliminated_sequence	621473	621564	.	.	.	ID=MILORD.13.621473.621564;Name=MILORD.13.621473.621564;bounded_by_ta=TRUE;common_boundary=None;end=621564;ies_id=IESPGM.PTET51.1.13.597578;ies_left_dist=-2;ies_min_dist=2;ies_right_dist=-2;junction_seq=acaaagtatcctttaTAtaatcatattttatt;read_names=J00121:27:H3GGKBBXX:5:1115:14793:37185,J00121:27:H3GGKBBXX:5:2128:12094:30327,J00121:27:H3GGKBBXX:5:2122:23480:19460,J00121:27:H3GGKBBXX:5:2116:16356:16647,J00121:27:H3GGKBBXX:5:1116:6076:33440,J00121:27:H3GGKBBXX:5:2226:12976:9209,J00121:27:H3GGKBBXX:5:1206:24769:40789,J00121:27:H3GGKBBXX:5:1219:8207:4954,J00121:27:H3GGKBBXX:5:1227:7841:39523;sequence=TATTGAGACATCTACTTTTTATAATTCAAAAGTATTTTGATTATTAATCAAAAATAACCAAATATTTTTATATTTTAAAATAGAGATTTCTA;start=621473;subtype=OVERLAPPING;support_ref=46;support_variant=9;type=ALTERNATIVE;
scaffold51_13_with_IES	MILORD	internal_eliminated_sequence	621744	621787	.	.	.	ID=MILORD.13.621744.621787;Name=MILORD.13.621744.621787;bounded_by_ta=TRUE;common_boundary=Both;end=621787;ies_id=IESPGM.PTET51.1.13.597715;ies_left_dist=0;ies_min_dist=0;ies_right_dist=0;junction_seq=aatcgtcattaaaaaTAaagggttttggataa;read_names=J00121:27:H3GGKBBXX:5:1118:6055:5763,J00121:27:H3GGKBBXX:5:2210:12449:6255,J00121:27:H3GGKBBXX:5:1224:20892:10229,J00121:27:H3GGKBBXX:5:1219:11180:4690,J00121:27:H3GGKBBXX:5:2221:21339:29114,J00121:27:H3GGKBBXX:5:1222:18903:29571,J00121:27:H3GGKBBXX:5:1123:1681:25263;sequence=TATAGTTAAGGTTACTTTAAAAATAATTAATTAATATTTAAGTA;start=621744;subtype=IES;support_ref=1;support_variant=7;type=IES;
scaffold51_13_with_IES	MILORD	internal_eliminated_sequence	622002	622087	.	.	.	ID=MILORD.13.622002.622087;Name=MILORD.13.622002.622087;bounded_by_ta=TRUE;common_boundary=Both;end=622087;ies_id=IESPGM.PTET51.1.13.597929;ies_left_dist=0;ies_min_dist=0;ies_right_dist=0;junction_seq=gtttaatggtatgttTAtctaaaaatctaaag;read_names=J00121:27:H3GGKBBXX:5:2228:5244:35092,J00121:27:H3GGKBBXX:5:1123:18254:22432,J00121:27:H3GGKBBXX:5:1102:29122:26951,J00121:27:H3GGKBBXX:5:1211:26687:41194,J00121:27:H3GGKBBXX:5:1128:13585:6923,J00121:27:H3GGKBBXX:5:1110:26362:9016,J00121:27:H3GGKBBXX:5:2108:27833:31294,J00121:27:H3GGKBBXX:5:2211:21988:12902,J00121:27:H3GGKBBXX:5:1219:27448:5130,J00121:27:H3GGKBBXX:5:2105:28879:16999,J00121:27:H3GGKBBXX:5:2220:12692:19232,J00121:27:H3GGKBBXX:5:1111:24383:45678,J00121:27:H3GGKBBXX:5:1218:17807:42724,J00121:27:H3GGKBBXX:5:1212:23165:20392,J00121:27:H3GGKBBXX:5:2211:20862:25404,J00121:27:H3GGKBBXX:5:2225:28524:3547,J00121:27:H3GGKBBXX:5:1228:20090:21219,J00121:27:H3GGKBBXX:5:1116:13575:12216,J00121:27:H3GGKBBXX:5:2222:13352:8910,J00121:27:H3GGKBBXX:5:1107:27651:12515,J00121:27:H3GGKBBXX:5:1121:19096:23821,J00121:27:H3GGKBBXX:5:2117:12073:8559,J00121:27:H3GGKBBXX:5:2117:29396:24401,J00121:27:H3GGKBBXX:5:2222:18751:15909,J00121:27:H3GGKBBXX:5:2213:28442:30099,J00121:27:H3GGKBBXX:5:2217:17797:6273,J00121:27:H3GGKBBXX:5:2120:5264:25457,J00121:27:H3GGKBBXX:5:1116:29031:15117,J00121:27:H3GGKBBXX:5:2108:27742:25158,J00121:27:H3GGKBBXX:5:1217:9242:22995,J00121:27:H3GGKBBXX:5:2220:14083:32754;sequence=TACAATAAATTAAATGAATCTTTTAAATTGTGTGTTAAGTTTTAATTAAATTTCAAAATATTTAATAATTTCAAATTAATGAAATG;start=622002;subtype=IES;support_ref=60;support_variant=31;type=IES;
scaffold51_13_with_IES	MILORD	internal_eliminated_sequence	623656	623684	.	.	.	ID=MILORD.13.623656.623684;Name=MILORD.13.623656.623684;bounded_by_ta=TRUE;common_boundary=Both;end=623684;ies_id=IESPGM.PTET51.1.13.599497;ies_left_dist=0;ies_min_dist=0;ies_right_dist=0;junction_seq=tgacaatggctgtttTAcctactcccttaggc;read_names=J00121:27:H3GGKBBXX:5:2222:28767:46522,J00121:27:H3GGKBBXX:5:2212:2412:20726,J00121:27:H3GGKBBXX:5:2219:15615:17966,J00121:27:H3GGKBBXX:5:2207:14702:33545,J00121:27:H3GGKBBXX:5:1219:10551:43409,J00121:27:H3GGKBBXX:5:1113:3681:37835,J00121:27:H3GGKBBXX:5:1122:8694:4848,J00121:27:H3GGKBBXX:5:1101:5041:26019,J00121:27:H3GGKBBXX:5:1104:7517:12234;sequence=TATGGTTTGATCACACCTTAATCAATCTA;start=623656;subtype=IES;support_ref=12;support_variant=9;type=IES;
scaffold51_13_with_IES	MILORD	internal_eliminated_sequence	623758	623784	.	.	.	ID=MILORD.13.623758.623784;Name=MILORD.13.623758.623784;bounded_by_ta=TRUE;common_boundary=Both;end=623784;ies_id=IESPGM.PTET51.1.13.599570;ies_left_dist=0;ies_min_dist=0;ies_right_dist=0;junction_seq=caatgcttcaacatcTAcatcattactttttt;read_names=J00121:27:H3GGKBBXX:5:2110:15108:20076,J00121:27:H3GGKBBXX:5:1128:14164:31382,J00121:27:H3GGKBBXX:5:1110:12246:2774,J00121:27:H3GGKBBXX:5:1126:30929:14221,J00121:27:H3GGKBBXX:5:2105:28544:29079,J00121:27:H3GGKBBXX:5:1110:16843:35426,J00121:27:H3GGKBBXX:5:1110:17107:35391,J00121:27:H3GGKBBXX:5:2227:26037:15416,J00121:27:H3GGKBBXX:5:2114:27894:11917,J00121:27:H3GGKBBXX:5:1125:12489:2035;sequence=TATAGTCAAAATGTAACTACTTTCCTA;start=623758;subtype=IES;support_ref=0;support_variant=10;type=IES;
scaffold51_13_with_IES	MILORD	internal_eliminated_sequence	624553	624596	.	.	.	ID=MILORD.13.624553.624596;Name=MILORD.13.624553.624596;bounded_by_ta=TRUE;common_boundary=Both;end=624596;ies_id=IESPGM.PTET51.1.13.600338;ies_left_dist=0;ies_min_dist=0;ies_right_dist=0;junction_seq=attactaatctaaacTAtgtaattttaccttt;read_names=J00121:27:H3GGKBBXX:5:1127:5781:32261,J00121:27:H3GGKBBXX:5:2116:23358:15662,J00121:27:H3GGKBBXX:5:2104:16001:36323,J00121:27:H3GGKBBXX:5:1110:8176:5323,J00121:27:H3GGKBBXX:5:2213:27336:39471,J00121:27:H3GGKBBXX:5:1209:7852:2615,J00121:27:H3GGKBBXX:5:2220:13200:5200,J00121:27:H3GGKBBXX:5:1108:5812:8189,J00121:27:H3GGKBBXX:5:1123:14854:31664,J00121:27:H3GGKBBXX:5:1111:25043:31488,J00121:27:H3GGKBBXX:5:2225:20933:44271,J00121:27:H3GGKBBXX:5:2104:20608:7943,J00121:27:H3GGKBBXX:5:1223:12154:7363,J00121:27:H3GGKBBXX:5:2220:28107:36130,J00121:27:H3GGKBBXX:5:2106:10490:37114,J00121:27:H3GGKBBXX:5:2120:3833:24067,J00121:27:H3GGKBBXX:5:1123:6492:18194,J00121:27:H3GGKBBXX:5:1215:5518:2404,J00121:27:H3GGKBBXX:5:2108:7862:23557,J00121:27:H3GGKBBXX:5:1203:28047:41124,J00121:27:H3GGKBBXX:5:1224:14803:35514,J00121:27:H3GGKBBXX:5:1109:31791:14484,J00121:27:H3GGKBBXX:5:2111:22577:33369,J00121:27:H3GGKBBXX:5:2221:16082:16313,J00121:27:H3GGKBBXX:5:2106:11099:16788,J00121:27:H3GGKBBXX:5:2104:9069:31558,J00121:27:H3GGKBBXX:5:1127:15118:46645,J00121:27:H3GGKBBXX:5:1223:15848:14537,J00121:27:H3GGKBBXX:5:2116:31598:21782;sequence=TATAGTTCACCTTTCTAATATTTTACTTTATTTCTTAATTACTA;start=624553;subtype=IES;support_ref=0;support_variant=29;type=IES;
scaffold51_13_with_IES	MILORD	internal_eliminated_sequence	624776	624814	.	.	.	ID=MILORD.13.624776.624814;Name=MILORD.13.624776.624814;bounded_by_ta=TRUE;common_boundary=Both;end=624814;ies_id=IESPGM.PTET51.1.13.600517;ies_left_dist=0;ies_min_dist=0;ies_right_dist=0;junction_seq=tagttgtactcgatgTAaatgagatttatcct;read_names=J00121:27:H3GGKBBXX:5:2123:27894:16067,J00121:27:H3GGKBBXX:5:2208:17919:8453,J00121:27:H3GGKBBXX:5:1225:7121:31382,J00121:27:H3GGKBBXX:5:1112:23642:15100,J00121:27:H3GGKBBXX:5:1226:17158:11249,J00121:27:H3GGKBBXX:5:2115:6756:31242,J00121:27:H3GGKBBXX:5:2107:20395:47630,J00121:27:H3GGKBBXX:5:2211:5264:14027,J00121:27:H3GGKBBXX:5:1103:24342:28411,J00121:27:H3GGKBBXX:5:1127:28676:12357,J00121:27:H3GGKBBXX:5:1107:19218:5218;sequence=TATAGTTGAATTTAACTAACTTTTAGTTATTTTTATCTA;start=624776;subtype=IES;support_ref=0;support_variant=11;type=IES;
scaffold51_13_with_IES	MILORD	internal_eliminated_sequence	625155	625219	.	.	.	ID=MILORD.13.625155.625219;Name=MILORD.13.625155.625219;bounded_by_ta=TRUE;common_boundary=Both;end=625219;ies_id=IESPGM.PTET51.1.13.600857;ies_left_dist=0;ies_min_dist=0;ies_right_dist=0;junction_seq=cactttatatcattcTAcattaattatgcaat;read_names=J00121:27:H3GGKBBXX:5:1210:13656:3354,J00121:27:H3GGKBBXX:5:1213:8653:33826,J00121:27:H3GGKBBXX:5:2121:15828:15170,J00121:27:H3GGKBBXX:5:2210:26189:2457,J00121:27:H3GGKBBXX:5:1203:24921:32508,J00121:27:H3GGKBBXX:5:2109:5771:47542,J00121:27:H3GGKBBXX:5:1224:21704:20779,J00121:27:H3GGKBBXX:5:1207:8186:26617,J00121:27:H3GGKBBXX:5:1228:15199:31312,J00121:27:H3GGKBBXX:5:1126:24109:40842,J00121:27:H3GGKBBXX:5:1109:15473:24612,J00121:27:H3GGKBBXX:5:2220:15990:48474,J00121:27:H3GGKBBXX:5:2216:21765:25457,J00121:27:H3GGKBBXX:5:1117:19076:45695,J00121:27:H3GGKBBXX:5:1217:5284:6044,J00121:27:H3GGKBBXX:5:2113:7852:29835,J00121:27:H3GGKBBXX:5:2218:15828:28428,J00121:27:H3GGKBBXX:5:1219:24271:5394,J00121:27:H3GGKBBXX:5:1212:20659:34407,J00121:27:H3GGKBBXX:5:1102:10500:33510,J00121:27:H3GGKBBXX:5:2205:7943:20041,J00121:27:H3GGKBBXX:5:1213:30979:41809,J00121:27:H3GGKBBXX:5:2227:11190:6818,J00121:27:H3GGKBBXX:5:2212:24972:6009,J00121:27:H3GGKBBXX:5:1214:27245:34952,J00121:27:H3GGKBBXX:5:2206:9678:46153,J00121:27:H3GGKBBXX:5:2202:27844:12462,J00121:27:H3GGKBBXX:5:1214:16914:6431,J00121:27:H3GGKBBXX:5:1203:23287:22151,J00121:27:H3GGKBBXX:5:2116:16031:12568,J00121:27:H3GGKBBXX:5:1212:23663:30257,J00121:27:H3GGKBBXX:5:2222:30086:27953,J00121:27:H3GGKBBXX:5:1222:19958:38539,J00121:27:H3GGKBBXX:5:2114:15382:32402,J00121:27:H3GGKBBXX:5:1206:13869:13922,J00121:27:H3GGKBBXX:5:2208:7882:27813;sequence=TATTATGGGGATAATTACTAATATTTAATTTAATTTAAAAATCTTTATATTTCAAACCTTACTAA;start=625155;subtype=IES;support_ref=8;support_variant=36;type=IES;
scaffold51_13_with_IES	MILORD	internal_eliminated_sequence	626906	626949	.	.	.	ID=MILORD.13.626906.626949;Name=MILORD.13.626906.626949;bounded_by_ta=TRUE;common_boundary=Both;end=626949;ies_id=IESPGM.PTET51.1.13.602543;ies_left_dist=0;ies_min_dist=0;ies_right_dist=0;junction_seq=tccataataaggatgTAataatattatgcaaa;read_names=J00121:27:H3GGKBBXX:5:1112:15412:45291,J00121:27:H3GGKBBXX:5:1107:9080:4919,J00121:27:H3GGKBBXX:5:2201:13829:44412,J00121:27:H3GGKBBXX:5:1219:9983:34371,J00121:27:H3GGKBBXX:5:1104:7162:26775,J00121:27:H3GGKBBXX:5:2108:14996:44992,J00121:27:H3GGKBBXX:5:2205:13443:23522,J00121:27:H3GGKBBXX:5:1214:17898:1736,J00121:27:H3GGKBBXX:5:2201:13646:44799,J00121:27:H3GGKBBXX:5:2104:3904:44552,J00121:27:H3GGKBBXX:5:1107:10906:33158,J00121:27:H3GGKBBXX:5:1125:11434:46311,J00121:27:H3GGKBBXX:5:1214:18142:1877,J00121:27:H3GGKBBXX:5:1218:5132:33492,J00121:27:H3GGKBBXX:5:1216:24708:8646,J00121:27:H3GGKBBXX:5:1110:8471:24331,J00121:27:H3GGKBBXX:5:1113:14357:12128,J00121:27:H3GGKBBXX:5:2201:13930:49159,J00121:27:H3GGKBBXX:5:1111:25347:2123,J00121:27:H3GGKBBXX:5:2107:25763:41106,J00121:27:H3GGKBBXX:5:2126:7923:17122,J00121:27:H3GGKBBXX:5:1104:26534:36675,J00121:27:H3GGKBBXX:5:2126:7638:17649,J00121:27:H3GGKBBXX:5:1102:21207:31734,J00121:27:H3GGKBBXX:5:1105:23368:46240,J00121:27:H3GGKBBXX:5:2214:21927:48737,J00121:27:H3GGKBBXX:5:1212:22790:22696,J00121:27:H3GGKBBXX:5:2120:31487:6079,J00121:27:H3GGKBBXX:5:2201:14022:49036,J00121:27:H3GGKBBXX:5:1102:3275:4813,J00121:27:H3GGKBBXX:5:2209:28148:4620,J00121:27:H3GGKBBXX:5:2209:23683:29131,J00121:27:H3GGKBBXX:5:2222:6268:11935,J00121:27:H3GGKBBXX:5:2208:22343:5358,J00121:27:H3GGKBBXX:5:1128:23541:32050,J00121:27:H3GGKBBXX:5:1221:21471:20867;sequence=TACAACCATTTCTATTATTACTTATAAATTTAAATATTTAAGTA;start=626906;subtype=IES;support_ref=6;support_variant=36;type=IES;
scaffold51_13_with_IES	MILORD	internal_eliminated_sequence	627635	627664	.	.	.	ID=MILORD.13.627635.627664;Name=MILORD.13.627635.627664;bounded_by_ta=TRUE;common_boundary=Both;end=627664;ies_id=IESPGM.PTET51.1.13.603228;ies_left_dist=0;ies_min_dist=0;ies_right_dist=0;junction_seq=gtttttattatttagTActttattaatattta;read_names=J00121:27:H3GGKBBXX:5:1216:3528:48649,J00121:27:H3GGKBBXX:5:2126:15493:18810,J00121:27:H3GGKBBXX:5:1228:25855:5464,J00121:27:H3GGKBBXX:5:2210:30371:16911,J00121:27:H3GGKBBXX:5:1206:9313:14607,J00121:27:H3GGKBBXX:5:1119:8816:45045,J00121:27:H3GGKBBXX:5:2101:31416:42425,J00121:27:H3GGKBBXX:5:1218:18558:31822,J00121:27:H3GGKBBXX:5:2216:20253:40702,J00121:27:H3GGKBBXX:5:1115:10764:47577,J00121:27:H3GGKBBXX:5:1102:9161:27285,J00121:27:H3GGKBBXX:5:1108:24535:35321,J00121:27:H3GGKBBXX:5:2115:4087:6783,J00121:27:H3GGKBBXX:5:2208:8136:27162,J00121:27:H3GGKBBXX:5:1123:26991:40350,J00121:27:H3GGKBBXX:5:1116:5751:8576,J00121:27:H3GGKBBXX:5:1127:19065:27285,J00121:27:H3GGKBBXX:5:1108:27620:44851,J00121:27:H3GGKBBXX:5:2207:16427:4040,J00121:27:H3GGKBBXX:5:2219:14012:15785,J00121:27:H3GGKBBXX:5:1105:24190:43515,J00121:27:H3GGKBBXX:5:1219:23673:40473,J00121:27:H3GGKBBXX:5:1109:25926:24437,J00121:27:H3GGKBBXX:5:1117:15402:42636,J00121:27:H3GGKBBXX:5:1105:9151:41721,J00121:27:H3GGKBBXX:5:1218:24616:12954,J00121:27:H3GGKBBXX:5:2215:13453:5042,J00121:27:H3GGKBBXX:5:2103:21816:1701,J00121:27:H3GGKBBXX:5:2103:30401:35567,J00121:27:H3GGKBBXX:5:1112:27752:23909,J00121:27:H3GGKBBXX:5:1109:24170:48685,J00121:27:H3GGKBBXX:5:2108:26666:44781,J00121:27:H3GGKBBXX:5:1217:15727:25087,J00121:27:H3GGKBBXX:5:2227:10358:12761,J00121:27:H3GGKBBXX:5:1214:10541:25246,J00121:27:H3GGKBBXX:5:2228:24393:18616,J00121:27:H3GGKBBXX:5:1111:13626:18529,J00121:27:H3GGKBBXX:5:1127:9993:39699,J00121:27:H3GGKBBXX:5:2208:28006:21817,J00121:27:H3GGKBBXX:5:1223:12073:14713,J00121:27:H3GGKBBXX:5:2220:18345:11513,J00121:27:H3GGKBBXX:5:2120:12682:17702;sequence=TACACATCAATTAAAATATTATAATAATTA;start=627635;subtype=IES;support_ref=3;support_variant=42;type=IES;
scaffold51_13_with_IES	MILORD	internal_eliminated_sequence	629004	629062	.	.	.	ID=MILORD.13.629004.629062;Name=MILORD.13.629004.629062;bounded_by_ta=TRUE;common_boundary=Both;end=629062;ies_id=IESPGM.PTET51.1.13.604567;ies_left_dist=0;ies_min_dist=0;ies_right_dist=0;junction_seq=tgtttcataaactaaTAagtgcatcataggaa;read_names=J00121:27:H3GGKBBXX:5:2102:25266:5394,J00121:27:H3GGKBBXX:5:2118:14560:48667,J00121:27:H3GGKBBXX:5:2220:16072:10915,J00121:27:H3GGKBBXX:5:2209:17218:12409,J00121:27:H3GGKBBXX:5:1116:22516:18845,J00121:27:H3GGKBBXX:5:1120:26362:39541,J00121:27:H3GGKBBXX:5:2210:7923:39840,J00121:27:H3GGKBBXX:5:1205:16711:2809,J00121:27:H3GGKBBXX:5:1213:29132:4391,J00121:27:H3GGKBBXX:5:1216:29356:30063,J00121:27:H3GGKBBXX:5:1225:27894:46381,J00121:27:H3GGKBBXX:5:2104:11424:4585,J00121:27:H3GGKBBXX:5:1115:21146:35215,J00121:27:H3GGKBBXX:5:2225:24495:35215,J00121:27:H3GGKBBXX:5:2102:17787:9033,J00121:27:H3GGKBBXX:5:1227:10937:20058,J00121:27:H3GGKBBXX:5:2220:12662:42460,J00121:27:H3GGKBBXX:5:2220:10074:48808,J00121:27:H3GGKBBXX:5:1121:7953:45871,J00121:27:H3GGKBBXX:5:2212:19197:32050,J00121:27:H3GGKBBXX:5:1221:10105:15733,J00121:27:H3GGKBBXX:5:2211:25378:27567,J00121:27:H3GGKBBXX:5:2221:6614:4479,J00121:27:H3GGKBBXX:5:2211:10774:19214,J00121:27:H3GGKBBXX:5:1225:13961:38521,J00121:27:H3GGKBBXX:5:2120:17036:14695,J00121:27:H3GGKBBXX:5:2225:13717:45977,J00121:27:H3GGKBBXX:5:2109:14407:3459,J00121:27:H3GGKBBXX:5:2208:9140:31716,J00121:27:H3GGKBBXX:5:2108:7801:45854,J00121:27:H3GGKBBXX:5:1206:25205:28217,J00121:27:H3GGKBBXX:5:1117:28178:14027,J00121:27:H3GGKBBXX:5:2109:14580:3512,J00121:27:H3GGKBBXX:5:2225:26179:23364,J00121:27:H3GGKBBXX:5:1126:22252:43216,J00121:27:H3GGKBBXX:5:2103:13606:22467,J00121:27:H3GGKBBXX:5:2101:5132:34231,J00121:27:H3GGKBBXX:5:1225:19847:32332,J00121:27:H3GGKBBXX:5:2217:31538:41721,J00121:27:H3GGKBBXX:5:1223:23246:24190,J00121:27:H3GGKBBXX:5:2126:27610:26090,J00121:27:H3GGKBBXX:5:1109:22780:30626,J00121:27:H3GGKBBXX:5:2119:23520:46469,J00121:27:H3GGKBBXX:5:2126:22343:4760,J00121:27:H3GGKBBXX:5:1108:22526:5464,J00121:27:H3GGKBBXX:5:1103:24160:8822,J00121:27:H3GGKBBXX:5:2225:4868:24278,J00121:27:H3GGKBBXX:5:1104:9161:11284,J00121:27:H3GGKBBXX:5:2110:3945:37378,J00121:27:H3GGKBBXX:5:2106:5994:25175,J00121:27:H3GGKBBXX:5:2116:21562:16770,J00121:27:H3GGKBBXX:5:1228:4076:8910,J00121:27:H3GGKBBXX:5:1201:13595:20621,J00121:27:H3GGKBBXX:5:2110:24505:28692;sequence=TACAGTCAGACAATTAATAAATAAAGGCATAATATATTATTAACAAGTCATTACAACTG;start=629004;subtype=IES;support_ref=4;support_variant=54;type=IES;
scaffold51_13_with_IES	MILORD	internal_eliminated_sequence	630420	630466	.	.	.	ID=MILORD.13.630420.630466;Name=MILORD.13.630420.630466;bounded_by_ta=TRUE;common_boundary=None;end=630466;ies_id=IESPGM.PTET51.1.13.607193;ies_left_dist=1269;ies_min_dist=1248;ies_right_dist=1248;junction_seq=taattacaaatattaTActataatcgaaataa;read_names=J00121:27:H3GGKBBXX:5:2110:14225:13482,J00121:27:H3GGKBBXX:5:2222:9283:48280,J00121:27:H3GGKBBXX:5:1117:2473:16120,J00121:27:H3GGKBBXX:5:1215:14732:23575,J00121:27:H3GGKBBXX:5:2123:30411:9280,J00121:27:H3GGKBBXX:5:1105:10855:30292,J00121:27:H3GGKBBXX:5:2115:15838:20217,J00121:27:H3GGKBBXX:5:2111:6390:28428,J00121:27:H3GGKBBXX:5:2222:12175:13236,J00121:27:H3GGKBBXX:5:2108:23957:34565,J00121:27:H3GGKBBXX:5:2104:3782:1894,J00121:27:H3GGKBBXX:5:2108:28452:19179;sequence=TATAGTAAAATTACCAATATTCATTATCTTCTCACTTTTAAATACTG;start=630420;subtype=MAC;support_ref=141;support_variant=12;type=CRYPTIC;
scaffold51_13_with_IES	MILORD	internal_eliminated_sequence	631044	631072	.	.	.	ID=MILORD.13.631044.631072;Name=MILORD.13.631044.631072;bounded_by_ta=TRUE;common_boundary=None;end=631072;ies_id=IESPGM.PTET51.1.13.607193;ies_left_dist=645;ies_min_dist=642;ies_right_dist=642;junction_seq=ttaattcacttaaagTAagtaaatagtggttg;read_names=J00121:27:H3GGKBBXX:5:1204:21937:15240;sequence=TAGTAAAATTAATAGAACCAAAAGATCAA;start=631044;subtype=MAC;support_ref=94;support_variant=1;type=CRYPTIC;
scaffold51_13_with_IES	MILORD	internal_eliminated_sequence	631689	631714	.	.	.	ID=MILORD.13.631689.631714;Name=MILORD.13.631689.631714;bounded_by_ta=TRUE;common_boundary=Both;end=631714;ies_id=IESPGM.PTET51.1.13.607193;ies_left_dist=0;ies_min_dist=0;ies_right_dist=0;junction_seq=atcttattgatgcttTActattgttagctgtt;read_names=J00121:27:H3GGKBBXX:5:2109:24403:14519,J00121:27:H3GGKBBXX:5:1115:22516:35022,J00121:27:H3GGKBBXX:5:2106:17421:28446,J00121:27:H3GGKBBXX:5:1113:30837:28727,J00121:27:H3GGKBBXX:5:1219:23602:30327,J00121:27:H3GGKBBXX:5:1106:15108:6677,J00121:27:H3GGKBBXX:5:2111:6837:10809,J00121:27:H3GGKBBXX:5:2227:11647:6308,J00121:27:H3GGKBBXX:5:1228:25733:14396,J00121:27:H3GGKBBXX:5:2117:12398:33844,J00121:27:H3GGKBBXX:5:1103:26940:34917,J00121:27:H3GGKBBXX:5:1127:7446:31875;sequence=TATAGACAATTACAATAATCCAATCA;start=631689;subtype=IES;support_ref=6;support_variant=12;type=IES;
scaffold51_13_with_IES	MILORD	internal_eliminated_sequence	631832	631968	.	.	.	ID=MILORD.13.631832.631968;Name=MILORD.13.631832.631968;bounded_by_ta=TRUE;common_boundary=Both;end=631968;ies_id=IESPGM.PTET51.1.13.607310;ies_left_dist=0;ies_min_dist=0;ies_right_dist=0;junction_seq=taagaaactcagaaaTAaatccacccaattaa;read_names=J00121:27:H3GGKBBXX:5:2102:31071:13728,J00121:27:H3GGKBBXX:5:1119:21755:40526,J00121:27:H3GGKBBXX:5:2109:21440:13711,J00121:27:H3GGKBBXX:5:1224:15047:42829,J00121:27:H3GGKBBXX:5:1104:29325:46399,J00121:27:H3GGKBBXX:5:2219:3518:10299,J00121:27:H3GGKBBXX:5:1223:17990:34284,J00121:27:H3GGKBBXX:5:2227:7649:43163,J00121:27:H3GGKBBXX:5:2223:28371:2299,J00121:27:H3GGKBBXX:5:2106:24312:48157,J00121:27:H3GGKBBXX:5:1120:15828:27021,J00121:27:H3GGKBBXX:5:2204:11870:44816,J00121:27:H3GGKBBXX:5:1102:16021:6677,J00121:27:H3GGKBBXX:5:1124:26179:7293,J00121:27:H3GGKBBXX:5:1223:3589:25369,J00121:27:H3GGKBBXX:5:2227:20121:8893,J00121:27:H3GGKBBXX:5:2120:28057:10968,J00121:27:H3GGKBBXX:5:2221:11728:2017,J00121:27:H3GGKBBXX:5:1212:14387:49107,J00121:27:H3GGKBBXX:5:2122:20486:42337,J00121:27:H3GGKBBXX:5:1212:14032:16876,J00121:27:H3GGKBBXX:5:1123:21521:32806,J00121:27:H3GGKBBXX:5:1120:26910:39330,J00121:27:H3GGKBBXX:5:1217:8785:32015,J00121:27:H3GGKBBXX:5:2207:32278:7943,J00121:27:H3GGKBBXX:5:2220:10033:28024,J00121:27:H3GGKBBXX:5:1112:27164:29184,J00121:27:H3GGKBBXX:5:1123:9485:31154,J00121:27:H3GGKBBXX:5:1107:18842:41211,J00121:27:H3GGKBBXX:5:1106:14925:23909,J00121:27:H3GGKBBXX:5:2214:29863:3829,J00121:27:H3GGKBBXX:5:1218:18913:46258,J00121:27:H3GGKBBXX:5:2214:17289:30820,J00121:27:H3GGKBBXX:5:2104:28686:38117,J00121:27:H3GGKBBXX:5:1220:11069:48210,J00121:27:H3GGKBBXX:5:1215:8542:17702,J00121:27:H3GGKBBXX:5:1119:14093:8857,J00121:27:H3GGKBBXX:5:1116:8704:28252,J00121:27:H3GGKBBXX:5:1110:22942:43392,J00121:27:H3GGKBBXX:5:1112:18355:29149,J00121:27:H3GGKBBXX:5:1124:26940:41106,J00121:27:H3GGKBBXX:5:2116:16295:15205,J00121:27:H3GGKBBXX:5:1224:15747:25474,J00121:27:H3GGKBBXX:5:1223:28189:22661,J00121:27:H3GGKBBXX:5:1203:28564:7802,J00121:27:H3GGKBBXX:5:2215:9648:36464,J00121:27:H3GGKBBXX:5:2217:10673:19074,J00121:27:H3GGKBBXX:5:1212:11698:34213,J00121:27:H3GGKBBXX:5:1121:21075:38890,J00121:27:H3GGKBBXX:5:1106:7689:1701;sequence=TATAGAAGGTTTAAATAAATAATTGTAATTTTAATAATTTCTTTTCAATCAATTTTTAGTATATCCATAATCTGAATTATTATAGTTTCAGTTAAATTAATAATTTATTTTTAAATAAAATGATACATATTTTGCTG;start=631832;subtype=IES;support_ref=2;support_variant=50;type=IES;
scaffold51_13_with_IES	MILORD	internal_eliminated_sequence	631832	631989	.	.	.	ID=MILORD.13.631832.631989;Name=MILORD.13.631832.631989;bounded_by_ta=TRUE;common_boundary=LEFT;end=631989;ies_id=IESPGM.PTET51.1.13.607310;ies_left_dist=0;ies_min_dist=0;ies_right_dist=-21;junction_seq=taagaaactcagaaaTAagatgaatattaata;read_names=J00121:27:H3GGKBBXX:5:2215:24667:18880;sequence=TATAGAAGGTTTAAATAAATAATTGTAATTTTAATAATTTCTTTTCAATCAATTTTTAGTATATCCATAATCTGAATTATTATAGTTTCAGTTAAATTAATAATTTATTTTTAAATAAAATGATACATATTTTGCTGTAAATCCACCCAATTAAGCAC;start=631832;subtype=PARTIAL_EXTERNAL;support_ref=1;support_variant=1;type=ALTERNATIVE;
scaffold51_13_with_IES	MILORD	internal_eliminated_sequence	632978	633047	.	.	.	ID=MILORD.13.632978.633047;Name=MILORD.13.632978.633047;bounded_by_ta=TRUE;common_boundary=Both;end=633047;ies_id=IESPGM.PTET51.1.13.608319;ies_left_dist=0;ies_min_dist=0;ies_right_dist=0;junction_seq=taattttgagtctaaTAaaatattccaatgcc;read_names=J00121:27:H3GGKBBXX:5:2103:27468:23487,J00121:27:H3GGKBBXX:5:1216:22150:44201,J00121:27:H3GGKBBXX:5:2106:15970:5710,J00121:27:H3GGKBBXX:5:1106:22972:48544,J00121:27:H3GGKBBXX:5:1107:22130:27602,J00121:27:H3GGKBBXX:5:2103:10713:22344,J00121:27:H3GGKBBXX:5:2202:30594:5024,J00121:27:H3GGKBBXX:5:1108:14377:30661,J00121:27:H3GGKBBXX:5:1203:7811:28252,J00121:27:H3GGKBBXX:5:1221:8968:1631,J00121:27:H3GGKBBXX:5:2224:13951:1613,J00121:27:H3GGKBBXX:5:1107:16315:4514,J00121:27:H3GGKBBXX:5:1207:11870:6835,J00121:27:H3GGKBBXX:5:1108:11566:22063,J00121:27:H3GGKBBXX:5:2107:26626:34829,J00121:27:H3GGKBBXX:5:1111:5609:45959,J00121:27:H3GGKBBXX:5:2218:16417:28358,J00121:27:H3GGKBBXX:5:1118:6218:7451,J00121:27:H3GGKBBXX:5:1107:19979:2246,J00121:27:H3GGKBBXX:5:1203:8633:34284,J00121:27:H3GGKBBXX:5:1220:3802:5587,J00121:27:H3GGKBBXX:5:1108:14884:31118,J00121:27:H3GGKBBXX:5:1123:27022:26090,J00121:27:H3GGKBBXX:5:1116:16610:15293,J00121:27:H3GGKBBXX:5:2213:20831:39101,J00121:27:H3GGKBBXX:5:1114:17777:41546,J00121:27:H3GGKBBXX:5:2208:5457:46117,J00121:27:H3GGKBBXX:5:1228:16691:13289,J00121:27:H3GGKBBXX:5:1223:26737:21553,J00121:27:H3GGKBBXX:5:1104:29000:48087,J00121:27:H3GGKBBXX:5:2213:29883:47647,J00121:27:H3GGKBBXX:5:2212:10277:42653,J00121:27:H3GGKBBXX:5:1201:7618:20603,J00121:27:H3GGKBBXX:5:2219:25621:33193,J00121:27:H3GGKBBXX:5:2220:25530:9016,J00121:27:H3GGKBBXX:5:2101:17208:39998,J00121:27:H3GGKBBXX:5:1126:12571:29044,J00121:27:H3GGKBBXX:5:1103:20314:24700,J00121:27:H3GGKBBXX:5:1212:18984:48491,J00121:27:H3GGKBBXX:5:2201:22252:25914,J00121:27:H3GGKBBXX:5:2227:13535:4725,J00121:27:H3GGKBBXX:5:2213:8359:40033,J00121:27:H3GGKBBXX:5:1122:8146:7240,J00121:27:H3GGKBBXX:5:2203:8633:15328;sequence=TATGGATGATGATTATAAATTATTAATTTAATAAGTAATATAAAATATAAATAATTATATAATTCAATTG;start=632978;subtype=IES;support_ref=4;support_variant=44;type=IES;
scaffold51_13_with_IES	MILORD	internal_eliminated_sequence	633236	633280	.	.	.	ID=MILORD.13.633236.633280;Name=MILORD.13.633236.633280;bounded_by_ta=TRUE;common_boundary=Both;end=633280;ies_id=IESPGM.PTET51.1.13.608507;ies_left_dist=0;ies_min_dist=0;ies_right_dist=0;junction_seq=ctccatgcattttatTAtctaaccaattacca;read_names=J00121:27:H3GGKBBXX:5:1109:30005:40825,J00121:27:H3GGKBBXX:5:1218:22932:44429,J00121:27:H3GGKBBXX:5:2206:9222:1472,J00121:27:H3GGKBBXX:5:2107:4026:16418,J00121:27:H3GGKBBXX:5:1210:11779:32138,J00121:27:H3GGKBBXX:5:2225:18446:33105,J00121:27:H3GGKBBXX:5:1208:15341:39189,J00121:27:H3GGKBBXX:5:1221:8369:32068,J00121:27:H3GGKBBXX:5:2108:23926:41264,J00121:27:H3GGKBBXX:5:1124:25043:25122,J00121:27:H3GGKBBXX:5:1217:30705:38451,J00121:27:H3GGKBBXX:5:1223:9435:33844,J00121:27:H3GGKBBXX:5:1202:19603:43972,J00121:27:H3GGKBBXX:5:1206:15463:21922,J00121:27:H3GGKBBXX:5:2111:25895:37537,J00121:27:H3GGKBBXX:5:1213:17716:26248;sequence=TATACTCGATAACTTATGTATTAATTCTTATTAGTTTCTGAAGTG;start=633236;subtype=IES;support_ref=15;support_variant=16;type=IES;
scaffold51_13_with_IES	MILORD	internal_eliminated_sequence	637475	637503	.	.	.	ID=MILORD.13.637475.637503;Name=MILORD.13.637475.637503;bounded_by_ta=TRUE;common_boundary=Both;end=637503;ies_id=IESPGM.PTET51.1.13.612701;ies_left_dist=0;ies_min_dist=0;ies_right_dist=0;junction_seq=ctggttaagattagaTAaacatcaattgaatt;read_names=J00121:27:H3GGKBBXX:5:1125:12865:30011,J00121:27:H3GGKBBXX:5:2104:19827:43339,J00121:27:H3GGKBBXX:5:1104:27702:44324,J00121:27:H3GGKBBXX:5:2227:27336:36024,J00121:27:H3GGKBBXX:5:1212:23125:24190,J00121:27:H3GGKBBXX:5:2212:17574:22133,J00121:27:H3GGKBBXX:5:2216:29508:6378,J00121:27:H3GGKBBXX:5:1222:23003:38152,J00121:27:H3GGKBBXX:5:2115:8562:25931,J00121:27:H3GGKBBXX:5:1110:4746:10000,J00121:27:H3GGKBBXX:5:1225:15412:20006,J00121:27:H3GGKBBXX:5:1116:7395:14555,J00121:27:H3GGKBBXX:5:1223:19126:35057,J00121:27:H3GGKBBXX:5:1105:24363:29114,J00121:27:H3GGKBBXX:5:2125:10896:42108,J00121:27:H3GGKBBXX:5:1102:18020:9086,J00121:27:H3GGKBBXX:5:2102:16336:5640,J00121:27:H3GGKBBXX:5:2103:10368:27162,J00121:27:H3GGKBBXX:5:2202:12499:23892,J00121:27:H3GGKBBXX:5:2215:22698:23698,J00121:27:H3GGKBBXX:5:1213:5700:45203,J00121:27:H3GGKBBXX:5:1203:6137:28868,J00121:27:H3GGKBBXX:5:1207:3873:34020,J00121:27:H3GGKBBXX:5:2116:24089:3776,J00121:27:H3GGKBBXX:5:2119:28645:41423,J00121:27:H3GGKBBXX:5:1111:22262:48016,J00121:27:H3GGKBBXX:5:1222:23186:44728,J00121:27:H3GGKBBXX:5:2117:6563:37238,J00121:27:H3GGKBBXX:5:1212:5700:37783,J00121:27:H3GGKBBXX:5:1219:28016:30872,J00121:27:H3GGKBBXX:5:2107:28452:20867,J00121:27:H3GGKBBXX:5:1203:29254:9526,J00121:27:H3GGKBBXX:5:1119:2534:44042,J00121:27:H3GGKBBXX:5:2113:6654:14713,J00121:27:H3GGKBBXX:5:1103:23703:5780,J00121:27:H3GGKBBXX:5:1109:29640:6923,J00121:27:H3GGKBBXX:5:1220:18649:28323;sequence=TACAGAAAAAATGTTAAATAATTTGATTA;start=637475;subtype=IES;support_ref=0;support_variant=37;type=IES;
scaffold51_13_with_IES	MILORD	internal_eliminated_sequence	639404	639432	.	.	.	ID=MILORD.13.639404.639432;Name=MILORD.13.639404.639432;bounded_by_ta=TRUE;common_boundary=None;end=639432;ies_id=IESPGM.PTET51.1.13.612701;ies_left_dist=-1929;ies_min_dist=1929;ies_right_dist=-1929;junction_seq=gcatttaaaataaaaTAtctaactaaatatga;read_names=J00121:27:H3GGKBBXX:5:1215:24880:30046;sequence=TATGAAGAACTTACTATGTATTATACAGG;start=639404;subtype=MAC;support_ref=95;support_variant=1;type=CRYPTIC;
scaffold51_13_with_IES	MILORD	internal_eliminated_sequence	642538	642594	.	.	.	ID=MILORD.13.642538.642594;Name=MILORD.13.642538.642594;bounded_by_ta=TRUE;common_boundary=Both;end=642594;ies_id=IESPGM.PTET51.1.13.617735;ies_left_dist=0;ies_min_dist=0;ies_right_dist=0;junction_seq=aaccatcaaccttgaTAacaattcattaatgt;read_names=J00121:27:H3GGKBBXX:5:1103:20720:22204,J00121:27:H3GGKBBXX:5:2120:24972:5130,J00121:27:H3GGKBBXX:5:1105:8653:41141,J00121:27:H3GGKBBXX:5:1109:22130:32877,J00121:27:H3GGKBBXX:5:2113:27316:46153,J00121:27:H3GGKBBXX:5:2220:11038:30960,J00121:27:H3GGKBBXX:5:2211:26595:22221,J00121:27:H3GGKBBXX:5:1110:8887:14256,J00121:27:H3GGKBBXX:5:1218:22150:19021,J00121:27:H3GGKBBXX:5:2225:26575:42020,J00121:27:H3GGKBBXX:5:1222:23622:39506,J00121:27:H3GGKBBXX:5:1128:13920:8629,J00121:27:H3GGKBBXX:5:2212:12195:25087,J00121:27:H3GGKBBXX:5:2219:3143:15522,J00121:27:H3GGKBBXX:5:1208:10318:23065,J00121:27:H3GGKBBXX:5:1128:8217:46750,J00121:27:H3GGKBBXX:5:1109:4939:2316,J00121:27:H3GGKBBXX:5:1121:10176:22643,J00121:27:H3GGKBBXX:5:1103:14813:39858,J00121:27:H3GGKBBXX:5:1209:15483:6695,J00121:27:H3GGKBBXX:5:1210:25296:47084,J00121:27:H3GGKBBXX:5:2109:25733:35673,J00121:27:H3GGKBBXX:5:1228:17695:36622,J00121:27:H3GGKBBXX:5:1207:10206:38451,J00121:27:H3GGKBBXX:5:2102:14083:6906,J00121:27:H3GGKBBXX:5:2115:27813:48421,J00121:27:H3GGKBBXX:5:1114:7476:43708,J00121:27:H3GGKBBXX:5:2112:25976:43445,J00121:27:H3GGKBBXX:5:1208:9496:4514,J00121:27:H3GGKBBXX:5:2206:12378:2756,J00121:27:H3GGKBBXX:5:1127:21410:32156,J00121:27:H3GGKBBXX:5:1121:17381:25808;sequence=TAATGTTGAAGTATTTTAAAATAATCATTTGTATTACAACAAAAATGTTCTCAATAA;start=642538;subtype=IES;support_ref=2;support_variant=32;type=IES;
scaffold51_13_with_IES	MILORD	internal_eliminated_sequence	643014	643081	.	.	.	ID=MILORD.13.643014.643081;Name=MILORD.13.643014.643081;bounded_by_ta=TRUE;common_boundary=Both;end=643081;ies_id=IESPGM.PTET51.1.13.618154;ies_left_dist=0;ies_min_dist=0;ies_right_dist=0;junction_seq=ttcctaataatctaaTAataatctaataagca;read_names=J00121:27:H3GGKBBXX:5:1123:25357:12374,J00121:27:H3GGKBBXX:5:2101:22394:43075,J00121:27:H3GGKBBXX:5:1209:13200:28059,J00121:27:H3GGKBBXX:5:2207:14093:18107,J00121:27:H3GGKBBXX:5:1112:27773:10229,J00121:27:H3GGKBBXX:5:1121:30117:17526,J00121:27:H3GGKBBXX:5:2111:17766:38257,J00121:27:H3GGKBBXX:5:2212:23125:15821,J00121:27:H3GGKBBXX:5:2107:3194:9561,J00121:27:H3GGKBBXX:5:1120:12307:28340,J00121:27:H3GGKBBXX:5:1209:13210:28217,J00121:27:H3GGKBBXX:5:2109:20669:44904,J00121:27:H3GGKBBXX:5:1112:27316:41370,J00121:27:H3GGKBBXX:5:1111:29833:40420,J00121:27:H3GGKBBXX:5:1101:2483:48456,J00121:27:H3GGKBBXX:5:2104:21856:35673,J00121:27:H3GGKBBXX:5:2223:7862:5376,J00121:27:H3GGKBBXX:5:2113:26281:10317,J00121:27:H3GGKBBXX:5:1126:16356:15100,J00121:27:H3GGKBBXX:5:2218:12814:48386,J00121:27:H3GGKBBXX:5:2215:19644:11548,J00121:27:H3GGKBBXX:5:2207:16457:22731,J00121:27:H3GGKBBXX:5:1116:11860:8928,J00121:27:H3GGKBBXX:5:1222:10795:23716,J00121:27:H3GGKBBXX:5:2218:10693:7222,J00121:27:H3GGKBBXX:5:1223:11241:11688,J00121:27:H3GGKBBXX:5:1214:20303:42161;sequence=TACACTTCAAATCATAATTTATTGATAAATACCCTATTATATTTTTTTTAATTTTCTAAAATGATCCA;start=643014;subtype=IES;support_ref=2;support_variant=27;type=IES;
scaffold51_13_with_IES	MILORD	internal_eliminated_sequence	643967	644012	.	.	.	ID=MILORD.13.643967.644012;Name=MILORD.13.643967.644012;bounded_by_ta=TRUE;common_boundary=Both;end=644012;ies_id=IESPGM.PTET51.1.13.619039;ies_left_dist=0;ies_min_dist=0;ies_right_dist=0;junction_seq=attcgggattgggcaTAgtaaggattagatca;read_names=J00121:27:H3GGKBBXX:5:1104:7679:22960,J00121:27:H3GGKBBXX:5:1227:16173:10422,J00121:27:H3GGKBBXX:5:2125:27712:18845,J00121:27:H3GGKBBXX:5:1113:21947:16876,J00121:27:H3GGKBBXX:5:1118:17310:42847,J00121:27:H3GGKBBXX:5:1110:12398:6308,J00121:27:H3GGKBBXX:5:2103:7852:36798,J00121:27:H3GGKBBXX:5:2101:23206:30767,J00121:27:H3GGKBBXX:5:2210:22150:10124,J00121:27:H3GGKBBXX:5:1213:7679:37484,J00121:27:H3GGKBBXX:5:1118:28848:45221,J00121:27:H3GGKBBXX:5:2227:6563:44904,J00121:27:H3GGKBBXX:5:1217:23531:9772,J00121:27:H3GGKBBXX:5:2110:23855:49019,J00121:27:H3GGKBBXX:5:1121:9506:12726,J00121:27:H3GGKBBXX:5:2202:15179:22555,J00121:27:H3GGKBBXX:5:1120:3518:20533,J00121:27:H3GGKBBXX:5:1109:27448:18212,J00121:27:H3GGKBBXX:5:1225:23348:31329,J00121:27:H3GGKBBXX:5:2110:30299:43550,J00121:27:H3GGKBBXX:5:1107:21745:24331,J00121:27:H3GGKBBXX:5:2210:15676:11460,J00121:27:H3GGKBBXX:5:2111:32451:5183,J00121:27:H3GGKBBXX:5:2223:25327:45309,J00121:27:H3GGKBBXX:5:2225:16204:31365,J00121:27:H3GGKBBXX:5:2226:5599:4409,J00121:27:H3GGKBBXX:5:1215:15645:36798,J00121:27:H3GGKBBXX:5:2210:21694:46293,J00121:27:H3GGKBBXX:5:1217:4929:43304,J00121:27:H3GGKBBXX:5:2205:19827:12954,J00121:27:H3GGKBBXX:5:1211:5629:33686;sequence=TACAGTTATTTATACATTATCTCTTCATATAGTTAATTACATACTG;start=643967;subtype=IES;support_ref=156;support_variant=31;type=IES;
scaffold51_13_with_IES	MILORD	internal_eliminated_sequence	644749	644816	.	.	.	ID=MILORD.13.644749.644816;Name=MILORD.13.644749.644816;bounded_by_ta=TRUE;common_boundary=Both;end=644816;ies_id=IESPGM.PTET51.1.13.619775;ies_left_dist=0;ies_min_dist=0;ies_right_dist=0;junction_seq=tgaatttcatcattaTAtatgctataacaata;read_names=J00121:27:H3GGKBBXX:5:1207:21684:22538,J00121:27:H3GGKBBXX:5:1201:17533:40948,J00121:27:H3GGKBBXX:5:2210:26474:12831,J00121:27:H3GGKBBXX:5:2204:7121:22274,J00121:27:H3GGKBBXX:5:2110:8481:35954,J00121:27:H3GGKBBXX:5:2210:26961:12339,J00121:27:H3GGKBBXX:5:2118:26169:42161,J00121:27:H3GGKBBXX:5:2213:8745:33422,J00121:27:H3GGKBBXX:5:2208:15422:7293,J00121:27:H3GGKBBXX:5:2118:27641:46188,J00121:27:H3GGKBBXX:5:2216:26758:42829,J00121:27:H3GGKBBXX:5:2116:23155:37501,J00121:27:H3GGKBBXX:5:1218:25915:29378,J00121:27:H3GGKBBXX:5:1222:21268:22028,J00121:27:H3GGKBBXX:5:2215:7101:30327,J00121:27:H3GGKBBXX:5:1209:31152:42425,J00121:27:H3GGKBBXX:5:2104:15392:13640,J00121:27:H3GGKBBXX:5:1226:14732:6695,J00121:27:H3GGKBBXX:5:2206:24119:46592,J00121:27:H3GGKBBXX:5:2216:30979:40578,J00121:27:H3GGKBBXX:5:2221:15554:4040,J00121:27:H3GGKBBXX:5:2124:16102:36288,J00121:27:H3GGKBBXX:5:2122:11830:40139,J00121:27:H3GGKBBXX:5:1106:13240:18669,J00121:27:H3GGKBBXX:5:2215:13058:12058,J00121:27:H3GGKBBXX:5:2217:30188:5939,J00121:27:H3GGKBBXX:5:2226:10450:36939,J00121:27:H3GGKBBXX:5:1227:22343:23786,J00121:27:H3GGKBBXX:5:1127:27093:5323,J00121:27:H3GGKBBXX:5:1211:11343:33141,J00121:27:H3GGKBBXX:5:1122:10744:46557,J00121:27:H3GGKBBXX:5:2118:27570:4989,J00121:27:H3GGKBBXX:5:2107:8674:8013,J00121:27:H3GGKBBXX:5:1127:19380:7609,J00121:27:H3GGKBBXX:5:1125:3549:45379,J00121:27:H3GGKBBXX:5:2216:20994:2246,J00121:27:H3GGKBBXX:5:2228:7101:31031,J00121:27:H3GGKBBXX:5:1227:5416:45203,J00121:27:H3GGKBBXX:5:1116:28452:15627,J00121:27:H3GGKBBXX:5:2120:24688:43708,J00121:27:H3GGKBBXX:5:2228:6898:32367,J00121:27:H3GGKBBXX:5:1104:10795:12075,J00121:27:H3GGKBBXX:5:1212:19126:16278,J00121:27:H3GGKBBXX:5:1113:10287:31136;sequence=TACAGCAAATTCGATAACTTAAATTAATAAATTTAAATGGAAAGATCCTCATGAACTTACTCTAACAG;start=644749;subtype=IES;support_ref=12;support_variant=44;type=IES;
scaffold51_13_with_IES	MILORD	internal_eliminated_sequence	644749	644810	.	.	.	ID=MILORD.13.644749.644810;Name=MILORD.13.644749.644810;bounded_by_ta=TRUE;common_boundary=LEFT;end=644810;ies_id=IESPGM.PTET51.1.13.619775;ies_left_dist=0;ies_min_dist=0;ies_right_dist=6;junction_seq=tgaatttcatcattaTAacagtatatgctata;read_names=J00121:27:H3GGKBBXX:5:1110:19654:11882;sequence=TACAGCAAATTCGATAACTTAAATTAATAAATTTAAATGGAAAGATCCTCATGAACTTACTC;start=644749;subtype=PARTIAL_INTERNAL;support_ref=6;support_variant=1;type=ALTERNATIVE;
scaffold51_13_with_IES	MILORD	internal_eliminated_sequence	645036	645063	.	.	.	ID=MILORD.13.645036.645063;Name=MILORD.13.645036.645063;bounded_by_ta=TRUE;common_boundary=Both;end=645063;ies_id=IESPGM.PTET51.1.13.619994;ies_left_dist=0;ies_min_dist=0;ies_right_dist=0;junction_seq=cactttttatattatTAacctttaaaccaaca;read_names=J00121:27:H3GGKBBXX:5:1213:25997:44078,J00121:27:H3GGKBBXX:5:1208:7628:41053,J00121:27:H3GGKBBXX:5:1224:24129:43726,J00121:27:H3GGKBBXX:5:2216:8004:22362,J00121:27:H3GGKBBXX:5:1126:9617:31699,J00121:27:H3GGKBBXX:5:2213:8268:21518,J00121:27:H3GGKBBXX:5:2206:8055:41229,J00121:27:H3GGKBBXX:5:1105:7923:24683,J00121:27:H3GGKBBXX:5:2128:26839:35936,J00121:27:H3GGKBBXX:5:1123:19451:20990,J00121:27:H3GGKBBXX:5:2101:15026:12761,J00121:27:H3GGKBBXX:5:2216:2179:16032,J00121:27:H3GGKBBXX:5:1210:23449:45994,J00121:27:H3GGKBBXX:5:2109:29346:36692,J00121:27:H3GGKBBXX:5:2220:25449:5605,J00121:27:H3GGKBBXX:5:1112:11870:10704,J00121:27:H3GGKBBXX:5:1213:14620:2633,J00121:27:H3GGKBBXX:5:1213:9506:15469,J00121:27:H3GGKBBXX:5:1208:3569:8840,J00121:27:H3GGKBBXX:5:2210:24759:10809;sequence=TATGGTTCAATCAGTATCAAATCTATTA;start=645036;subtype=IES;support_ref=2;support_variant=20;type=IES;
scaffold51_13_with_IES	MILORD	internal_eliminated_sequence	646440	646516	.	.	.	ID=MILORD.13.646440.646516;Name=MILORD.13.646440.646516;bounded_by_ta=TRUE;common_boundary=Both;end=646516;ies_id=IESPGM.PTET51.1.13.621370;ies_left_dist=0;ies_min_dist=0;ies_right_dist=0;junction_seq=gttagccatccatgaTAgtatcaactgttact;read_names=J00121:27:H3GGKBBXX:5:1228:27671:11038,J00121:27:H3GGKBBXX:5:2203:24677:30362,J00121:27:H3GGKBBXX:5:2203:26636:17368,J00121:27:H3GGKBBXX:5:2227:29366:6484,J00121:27:H3GGKBBXX:5:1204:12560:20129,J00121:27:H3GGKBBXX:5:1127:22709:39893,J00121:27:H3GGKBBXX:5:1203:4787:45520,J00121:27:H3GGKBBXX:5:2207:19177:1455,J00121:27:H3GGKBBXX:5:1219:19339:23716,J00121:27:H3GGKBBXX:5:2103:10500:48069,J00121:27:H3GGKBBXX:5:2208:15706:8805,J00121:27:H3GGKBBXX:5:1116:21065:32050,J00121:27:H3GGKBBXX:5:2208:11921:2703,J00121:27:H3GGKBBXX:5:1202:17198:2246,J00121:27:H3GGKBBXX:5:1113:22962:48632,J00121:27:H3GGKBBXX:5:1210:15686:8910,J00121:27:H3GGKBBXX:5:2202:29792:14854,J00121:27:H3GGKBBXX:5:2214:5386:25808,J00121:27:H3GGKBBXX:5:1208:9171:19953,J00121:27:H3GGKBBXX:5:1207:26321:6273,J00121:27:H3GGKBBXX:5:1213:7770:14572,J00121:27:H3GGKBBXX:5:1102:3975:26002,J00121:27:H3GGKBBXX:5:1225:21491:8348,J00121:27:H3GGKBBXX:5:1228:9800:15065,J00121:27:H3GGKBBXX:5:1211:10754:18968,J00121:27:H3GGKBBXX:5:2124:10531:21324,J00121:27:H3GGKBBXX:5:1124:11830:7785,J00121:27:H3GGKBBXX:5:1214:17320:22854;sequence=TACACTAAGAGTATTTTATTAATTTTGGATAGATACAAAGTTCTCGCATATTTAATAAACCGATATAGATTTGGGTG;start=646440;subtype=IES;support_ref=8;support_variant=28;type=IES;
scaffold51_13_with_IES	MILORD	internal_eliminated_sequence	646445	646516	.	.	.	ID=MILORD.13.646445.646516;Name=MILORD.13.646445.646516;bounded_by_ta=TRUE;common_boundary=RIGHT;end=646516;ies_id=IESPGM.PTET51.1.13.621370;ies_left_dist=-5;ies_min_dist=0;ies_right_dist=0;junction_seq=ccatccatgatacacTAgtatcaactgttact;read_names=J00121:27:H3GGKBBXX:5:2209:7395:25632;sequence=TAAGAGTATTTTATTAATTTTGGATAGATACAAAGTTCTCGCATATTTAATAAACCGATATAGATTTGGGTG;start=646445;subtype=PARTIAL_INTERNAL;support_ref=4;support_variant=1;type=ALTERNATIVE;
scaffold51_13_with_IES	MILORD	internal_eliminated_sequence	647093	647158	.	.	.	ID=MILORD.13.647093.647158;Name=MILORD.13.647093.647158;bounded_by_ta=TRUE;common_boundary=Both;end=647158;ies_id=IESPGM.PTET51.1.13.621946;ies_left_dist=0;ies_min_dist=0;ies_right_dist=0;junction_seq=taccagttgaccattTAcaagatgatcttgtc;read_names=J00121:27:H3GGKBBXX:5:2115:25540:39066,J00121:27:H3GGKBBXX:5:2201:9242:11038,J00121:27:H3GGKBBXX:5:1122:4361:9403,J00121:27:H3GGKBBXX:5:2222:15077:32859,J00121:27:H3GGKBBXX:5:2207:11150:46768,J00121:27:H3GGKBBXX:5:1118:11667:9930,J00121:27:H3GGKBBXX:5:2104:29934:18019,J00121:27:H3GGKBBXX:5:2124:9475:38943,J00121:27:H3GGKBBXX:5:2110:8846:16260,J00121:27:H3GGKBBXX:5:1111:18842:28727;sequence=TATTATCAAATAAAATGAAATACATAATCAAAATAATATTATTGTATTCAGCCATTAAATTTATAA;start=647093;subtype=IES;support_ref=80;support_variant=10;type=IES;
scaffold51_13_with_IES	MILORD	internal_eliminated_sequence	648192	648217	.	.	.	ID=MILORD.13.648192.648217;Name=MILORD.13.648192.648217;bounded_by_ta=TRUE;common_boundary=Both;end=648217;ies_id=IESPGM.PTET51.1.13.622979;ies_left_dist=0;ies_min_dist=0;ies_right_dist=0;junction_seq=gatagtagagcattgTAcaataataccaaaac;read_names=J00121:27:H3GGKBBXX:5:1104:13362:13535,J00121:27:H3GGKBBXX:5:1219:12256:42179,J00121:27:H3GGKBBXX:5:1114:22962:36534,J00121:27:H3GGKBBXX:5:2215:12642:16858,J00121:27:H3GGKBBXX:5:2103:5518:40913,J00121:27:H3GGKBBXX:5:2102:14418:32631,J00121:27:H3GGKBBXX:5:1122:20060:38996,J00121:27:H3GGKBBXX:5:2107:30381:35497,J00121:27:H3GGKBBXX:5:1207:17229:1912,J00121:27:H3GGKBBXX:5:1209:5751:26125,J00121:27:H3GGKBBXX:5:1207:20537:14080,J00121:27:H3GGKBBXX:5:1109:21958:48122,J00121:27:H3GGKBBXX:5:2225:26047:41036,J00121:27:H3GGKBBXX:5:2213:17594:22098,J00121:27:H3GGKBBXX:5:2205:3731:12462,J00121:27:H3GGKBBXX:5:2126:12165:8435,J00121:27:H3GGKBBXX:5:2211:21379:35972,J00121:27:H3GGKBBXX:5:1223:8663:40209;sequence=TACAATTAAGAAAGATCATATGTTTA;start=648192;subtype=IES;support_ref=3;support_variant=18;type=IES;
scaffold51_13_with_IES	MILORD	internal_eliminated_sequence	648855	648881	.	.	.	ID=MILORD.13.648855.648881;Name=MILORD.13.648855.648881;bounded_by_ta=TRUE;common_boundary=Both;end=648881;ies_id=IESPGM.PTET51.1.13.623616;ies_left_dist=0;ies_min_dist=0;ies_right_dist=0;junction_seq=tgaatggcaaattgaTAcaagagatttctaaa;read_names=J00121:27:H3GGKBBXX:5:1110:23023:41247,J00121:27:H3GGKBBXX:5:1111:9891:46522,J00121:27:H3GGKBBXX:5:1219:5244:24577,J00121:27:H3GGKBBXX:5:2123:26707:22907,J00121:27:H3GGKBBXX:5:1225:18040:8734,J00121:27:H3GGKBBXX:5:1104:19603:24560,J00121:27:H3GGKBBXX:5:1111:23835:9385,J00121:27:H3GGKBBXX:5:2207:27955:13640,J00121:27:H3GGKBBXX:5:1208:19025:34635,J00121:27:H3GGKBBXX:5:1206:27255:23223,J00121:27:H3GGKBBXX:5:2204:25327:33457,J00121:27:H3GGKBBXX:5:1104:7831:47911,J00121:27:H3GGKBBXX:5:1214:20192:47067,J00121:27:H3GGKBBXX:5:2213:7131:8084,J00121:27:H3GGKBBXX:5:2107:22394:38468,J00121:27:H3GGKBBXX:5:1106:28067:7890,J00121:27:H3GGKBBXX:5:2211:18010:8717,J00121:27:H3GGKBBXX:5:2212:22019:10387,J00121:27:H3GGKBBXX:5:2226:24819:17913,J00121:27:H3GGKBBXX:5:2206:7547:41053,J00121:27:H3GGKBBXX:5:1118:30817:5728,J00121:27:H3GGKBBXX:5:2201:4493:24823,J00121:27:H3GGKBBXX:5:1103:19786:23962,J00121:27:H3GGKBBXX:5:2224:17310:21430,J00121:27:H3GGKBBXX:5:1207:19116:45344,J00121:27:H3GGKBBXX:5:1101:14681:32877,J00121:27:H3GGKBBXX:5:1120:29721:21553,J00121:27:H3GGKBBXX:5:1206:14001:44253,J00121:27:H3GGKBBXX:5:1112:24637:27092,J00121:27:H3GGKBBXX:5:2103:20466:11319,J00121:27:H3GGKBBXX:5:1120:10064:6308,J00121:27:H3GGKBBXX:5:1202:17624:7486,J00121:27:H3GGKBBXX:5:1212:20243:38785,J00121:27:H3GGKBBXX:5:1113:25976:40139,J00121:27:H3GGKBBXX:5:1104:7019:13236;sequence=TACAGCTTAAGATAATTACTAATTCTA;start=648855;subtype=IES;support_ref=0;support_variant=35;type=IES;
scaffold51_13_with_IES	MILORD	internal_eliminated_sequence	650377	650583	.	.	.	ID=MILORD.13.650377.650583;Name=MILORD.13.650377.650583;bounded_by_ta=TRUE;common_boundary=Both;end=650583;ies_id=IESPGM.PTET51.1.13.625111;ies_left_dist=0;ies_min_dist=0;ies_right_dist=0;junction_seq=aaaacatgctgatgtTAtaattatttataacc;read_names=J00121:27:H3GGKBBXX:5:2119:31050:9192,J00121:27:H3GGKBBXX:5:2115:19999:28833,J00121:27:H3GGKBBXX:5:1220:24474:19671,J00121:27:H3GGKBBXX:5:2214:12317:20586,J00121:27:H3GGKBBXX:5:1108:6360:20392,J00121:27:H3GGKBBXX:5:1215:25560:33791,J00121:27:H3GGKBBXX:5:2120:18873:10809,J00121:27:H3GGKBBXX:5:2209:10368:46680,J00121:27:H3GGKBBXX:5:1109:4330:28657,J00121:27:H3GGKBBXX:5:1127:11261:34653,J00121:27:H3GGKBBXX:5:2223:24799:27549;sequence=TATACTTATGAAGGTTTGGTGTTCTCTAAGAATGGCGAATTATCTTACAATTTTTAATATCAACCAAAGGAAATTTAATAATAGTAGTTTTATATAAAAAATTATAAATAATTTACAAGCTTTTTAAATCAACAAAGTCTAATCTTTATAAATATTAATTTTCTTCATTTTATTTATTTAGCTTAAAAATGTTATTTGCTAAGACTA;start=650377;subtype=IES;support_ref=11;support_variant=11;type=IES;
scaffold51_13_with_IES	MILORD	internal_eliminated_sequence	650827	652733	.	.	.	ID=MILORD.13.650827.652733;Name=MILORD.13.650827.652733;bounded_by_ta=TRUE;common_boundary=None;end=652733;ies_id=IESPGM.PTET51.1.13.625111;ies_left_dist=-450;ies_min_dist=450;ies_right_dist=-2150;junction_seq=aatttttattctaaaTAtataagttaattaat;read_names=J00121:27:H3GGKBBXX:5:2103:30431:45994;sequence=TATTAATTTTATGCTTGAAAGATCATTTTTATATAGATCTGGGTAAATTTAGAATACAAATAAAAGAATATTAATATATAGTAATAATTCAATAAATGTGTGTATTACTTGATTTATAATAATTATTCATATTTATAAATATATTAAAATACTTAAACTAACAATGTAACTTAAAGATGTTTAAAATCAAGAAACTATTCAAGAGATTTCAAACTTAATTCCAAATTCAATAATTATTAATTATTTTTTGAACACTTAACCATTACTTAGAAATTGAAATATAATACAATTCTGCATAAATGCTTAAATACATACTTAATAGTAGATAGAGAATTTTTTTAACAATAAGAAATAATATATACAAAATAAAACAATACCATATGGAAATTGATTTCTGAATTATATGAGAACAATTTGAAAACAAGATTTTTTTATAATTAAATTATAATATATATATTGATTGTAAAGATGCTCTTAAGATAAAAGGATAGTTTATTACGTTCTAGTTTTCCCACAAATATTGTTAATAGATAATAAGGAACAAATCAGTAATTAACTATAGAATATAAATGATTATGTTAAATAATCTATGACGATCCTCTGCTCAGAATATTGAAAAGTGATGAGATTGCAATATCACATAGGACATAACCAAACAAATTTTCTAATAATCGCTGGATTATGAACTTATTTTCAAAAGAGTTGAGATTAGGATGAAATTATTGATTATATGAATAATGAATGTCTTTTCTTGTAAAACCAAACCTCATTTGATTAGATCGGCTTTTTGAATATTATGAAAGATTTAAATTTTGTTAAAATAGAAAAAATAATTTAATTTAAACAAATACACAATGTATATTCTTTAATGAGTACATAAGCTTAGATTGTAATATAAATGAATCTTTTTATCAAAATATTAATATAATATTGATGACGTGATTCAAATATAGTAGTAAATCCTATTTATTCCTATATTACTGAAAACCATTTTCAGGAACTCTTAATCTAAATTGATACTTATAATAATTAATATAAATTAAATTTAAAGATAGATGTAAGGAAATAAAAACAAAAACGCAACCCTAATATCTATATACTGCCCGAAATAAAAAATACGAGTAAACTCAACTTCACAAATAATGGCTAATTAAATGGTCATTAATAACCTAAGTGGACAAAGAGTGCAAACTGAACAAAGCAGAAGAATTAAAACAATTCGAAGTCAGAAGTTTAAGCTATATAATCAACTATTAATAAAAACATTCCTACTTTAAATTTATCTGTAGTACAAATCTGAGAACAGAGAAACAATTAAATTCAGTAATTACTTTAAATTGTCGTCATCTGATTCAAGAAAATAGTCTAATTATAATTCTCATGTTAATACATCAACTTCAGATAATGAGGAAAAAGCCTTGATGATTCAAAAAATCATATTTTCCATAAAGTCACCACTTTAAAGTCTAAGGTATCAAGGCTCAATTCTTGATAAAAGACATTAAAATATAGATTTAAATAGGAGGAAAACTCTTAGAAACTCATTATTAACGAATTCATACAAGAATCAAAATTTTTTAATGACTGGCAATGACTGTGGATGGTCAAGAAAATCTTCAGAAAGTCTTATCTTTGTATGATAAGACAAATATAAAATTATTTGTATATAGTGATAGATGTTTTATTCATTTACATTAAATAAATAGTACTAATATTCTTAACTCTTAAATAAATGAAATTTATAACTATAGTATAAATGAATATCCTATTTTGTAAGAAATATTTTAAATATTATGATAAAATAGATGATTTTATACAAAAATAATATTAATAAGACAATCAATTAATATTAAAAATATTATTGATAAAATTATTTTGCATTCAAACTGTATTTTGGGGTATATTTA;start=650827;subtype=MAC;support_ref=85;support_variant=1;type=CRYPTIC;
scaffold51_13_with_IES	MILORD	internal_eliminated_sequence	651281	653306	.	.	.	ID=MILORD.13.651281.653306;Name=MILORD.13.651281.653306;bounded_by_ta=TRUE;common_boundary=None;end=653306;ies_id=IESPGM.PTET51.1.13.627471;ies_left_dist=1735;ies_min_dist=24;ies_right_dist=24;junction_seq=aaattataatatataTAtcaaattgtattaaa;read_names=J00121:27:H3GGKBBXX:5:1101:14732:29765;sequence=TATTGATTGTAAAGATGCTCTTAAGATAAAAGGATAGTTTATTACGTTCTAGTTTTCCCACAAATATTGTTAATAGATAATAAGGAACAAATCAGTAATTAACTATAGAATATAAATGATTATGTTAAATAATCTATGACGATCCTCTGCTCAGAATATTGAAAAGTGATGAGATTGCAATATCACATAGGACATAACCAAACAAATTTTCTAATAATCGCTGGATTATGAACTTATTTTCAAAAGAGTTGAGATTAGGATGAAATTATTGATTATATGAATAATGAATGTCTTTTCTTGTAAAACCAAACCTCATTTGATTAGATCGGCTTTTTGAATATTATGAAAGATTTAAATTTTGTTAAAATAGAAAAAATAATTTAATTTAAACAAATACACAATGTATATTCTTTAATGAGTACATAAGCTTAGATTGTAATATAAATGAATCTTTTTATCAAAATATTAATATAATATTGATGACGTGATTCAAATATAGTAGTAAATCCTATTTATTCCTATATTACTGAAAACCATTTTCAGGAACTCTTAATCTAAATTGATACTTATAATAATTAATATAAATTAAATTTAAAGATAGATGTAAGGAAATAAAAACAAAAACGCAACCCTAATATCTATATACTGCCCGAAATAAAAAATACGAGTAAACTCAACTTCACAAATAATGGCTAATTAAATGGTCATTAATAACCTAAGTGGACAAAGAGTGCAAACTGAACAAAGCAGAAGAATTAAAACAATTCGAAGTCAGAAGTTTAAGCTATATAATCAACTATTAATAAAAACATTCCTACTTTAAATTTATCTGTAGTACAAATCTGAGAACAGAGAAACAATTAAATTCAGTAATTACTTTAAATTGTCGTCATCTGATTCAAGAAAATAGTCTAATTATAATTCTCATGTTAATACATCAACTTCAGATAATGAGGAAAAAGCCTTGATGATTCAAAAAATCATATTTTCCATAAAGTCACCACTTTAAAGTCTAAGGTATCAAGGCTCAATTCTTGATAAAAGACATTAAAATATAGATTTAAATAGGAGGAAAACTCTTAGAAACTCATTATTAACGAATTCATACAAGAATCAAAATTTTTTAATGACTGGCAATGACTGTGGATGGTCAAGAAAATCTTCAGAAAGTCTTATCTTTGTATGATAAGACAAATATAAAATTATTTGTATATAGTGATAGATGTTTTATTCATTTACATTAAATAAATAGTACTAATATTCTTAACTCTTAAATAAATGAAATTTATAACTATAGTATAAATGAATATCCTATTTTGTAAGAAATATTTTAAATATTATGATAAAATAGATGATTTTATACAAAAATAATATTAATAAGACAATCAATTAATATTAAAAATATTATTGATAAAATTATTTTGCATTCAAACTGTATTTTGGGGTATATTTATATATAAGTTAATTAATAAAAGAAACACAAATATTAAATAAAAAGCTTAAAATTGTTTTATGGATCTAAAAATAGTTATCTCTCTTTGAAACAAGTTATATCTCCTAAACAAAGAAATCTCATCCATCAATACAATTCTTTTGTTTTTATGTTTAATTATAAATAAAAAATATAGATGATGCAAATTATAATAATATTTAAATTTCCTTAATAAAATTTAATTTGCACAATTGTATTATTATACCTTAACAAATCAACTTAATTAATAAGTGCCATTCGATATATTGTTTTGATAAAAATTCAACTTAAATTTATAAAAATGTAAATTTTATGGATTATTTATTTTCTATTTCGTTGTTATAAAATGTATTCGTTTGATTTTATCATTTAAATTAAACCTATTTTACAATCTTTATTTAAATACACCTCAATTGCTTTTGAAATTGAACAATTATTAATAACCACAAAGAATTTAATTAATTTTTGGAATAACTTGATAAACTATTAGCCTGAATTTAGCAAGTATATTTATCTAAAATAATATCTATTTTAAATTCTTAAGAACATTGAAAA;start=651281;subtype=OVERLAPPING;support_ref=93;support_variant=1;type=ALTERNATIVE;
scaffold51_13_with_IES	MILORD	internal_eliminated_sequence	651755	653330	.	.	.	ID=MILORD.13.651755.653330;Name=MILORD.13.651755.653330;bounded_by_ta=TRUE;common_boundary=RIGHT;end=653330;ies_id=IESPGM.PTET51.1.13.627471;ies_left_dist=1261;ies_min_dist=0;ies_right_dist=0;junction_seq=aaaatattaatataaTAttgaattatactcat;read_names=J00121:27:H3GGKBBXX:5:1217:25692:5745;sequence=TATTGATGACGTGATTCAAATATAGTAGTAAATCCTATTTATTCCTATATTACTGAAAACCATTTTCAGGAACTCTTAATCTAAATTGATACTTATAATAATTAATATAAATTAAATTTAAAGATAGATGTAAGGAAATAAAAACAAAAACGCAACCCTAATATCTATATACTGCCCGAAATAAAAAATACGAGTAAACTCAACTTCACAAATAATGGCTAATTAAATGGTCATTAATAACCTAAGTGGACAAAGAGTGCAAACTGAACAAAGCAGAAGAATTAAAACAATTCGAAGTCAGAAGTTTAAGCTATATAATCAACTATTAATAAAAACATTCCTACTTTAAATTTATCTGTAGTACAAATCTGAGAACAGAGAAACAATTAAATTCAGTAATTACTTTAAATTGTCGTCATCTGATTCAAGAAAATAGTCTAATTATAATTCTCATGTTAATACATCAACTTCAGATAATGAGGAAAAAGCCTTGATGATTCAAAAAATCATATTTTCCATAAAGTCACCACTTTAAAGTCTAAGGTATCAAGGCTCAATTCTTGATAAAAGACATTAAAATATAGATTTAAATAGGAGGAAAACTCTTAGAAACTCATTATTAACGAATTCATACAAGAATCAAAATTTTTTAATGACTGGCAATGACTGTGGATGGTCAAGAAAATCTTCAGAAAGTCTTATCTTTGTATGATAAGACAAATATAAAATTATTTGTATATAGTGATAGATGTTTTATTCATTTACATTAAATAAATAGTACTAATATTCTTAACTCTTAAATAAATGAAATTTATAACTATAGTATAAATGAATATCCTATTTTGTAAGAAATATTTTAAATATTATGATAAAATAGATGATTTTATACAAAAATAATATTAATAAGACAATCAATTAATATTAAAAATATTATTGATAAAATTATTTTGCATTCAAACTGTATTTTGGGGTATATTTATATATAAGTTAATTAATAAAAGAAACACAAATATTAAATAAAAAGCTTAAAATTGTTTTATGGATCTAAAAATAGTTATCTCTCTTTGAAACAAGTTATATCTCCTAAACAAAGAAATCTCATCCATCAATACAATTCTTTTGTTTTTATGTTTAATTATAAATAAAAAATATAGATGATGCAAATTATAATAATATTTAAATTTCCTTAATAAAATTTAATTTGCACAATTGTATTATTATACCTTAACAAATCAACTTAATTAATAAGTGCCATTCGATATATTGTTTTGATAAAAATTCAACTTAAATTTATAAAAATGTAAATTTTATGGATTATTTATTTTCTATTTCGTTGTTATAAAATGTATTCGTTTGATTTTATCATTTAAATTAAACCTATTTTACAATCTTTATTTAAATACACCTCAATTGCTTTTGAAATTGAACAATTATTAATAACCACAAAGAATTTAATTAATTTTTGGAATAACTTGATAAACTATTAGCCTGAATTTAGCAAGTATATTTATCTAAAATAATATCTATTTTAAATTCTTAAGAACATTGAAAATATCAAATTGTATTAAACCAACAA;start=651755;subtype=PARTIAL_EXTERNAL;support_ref=11;support_variant=1;type=ALTERNATIVE;
scaffold51_13_with_IES	MILORD	internal_eliminated_sequence	651775	651801	.	.	.	ID=MILORD.13.651775.651801;Name=MILORD.13.651775.651801;bounded_by_ta=TRUE;common_boundary=Both;end=651801;ies_id=IESPGM.PTET51.1.13.626302;ies_left_dist=0;ies_min_dist=0;ies_right_dist=0;junction_seq=atgacgtgattcaaaTAttactgaaaaccatt;read_names=J00121:27:H3GGKBBXX:5:2101:3833:19425,J00121:27:H3GGKBBXX:5:1106:27965:44605,J00121:27:H3GGKBBXX:5:1124:12185:41915,J00121:27:H3GGKBBXX:5:1126:12236:8242,J00121:27:H3GGKBBXX:5:1227:3397:19478,J00121:27:H3GGKBBXX:5:1128:8643:11724,J00121:27:H3GGKBBXX:5:2110:4493:20006,J00121:27:H3GGKBBXX:5:2110:4432:20252,J00121:27:H3GGKBBXX:5:1202:20466:41141,J00121:27:H3GGKBBXX:5:2115:5639:29026,J00121:27:H3GGKBBXX:5:1126:15026:36253,J00121:27:H3GGKBBXX:5:2221:6076:36253,J00121:27:H3GGKBBXX:5:2222:3599:13359,J00121:27:H3GGKBBXX:5:1111:15158:19988,J00121:27:H3GGKBBXX:5:2221:27052:32754,J00121:27:H3GGKBBXX:5:2227:14570:28674,J00121:27:H3GGKBBXX:5:2128:32502:30802,J00121:27:H3GGKBBXX:5:2102:18568:25509,J00121:27:H3GGKBBXX:5:2122:12246:6290,J00121:27:H3GGKBBXX:5:1110:5913:10581,J00121:27:H3GGKBBXX:5:1212:23257:24876,J00121:27:H3GGKBBXX:5:1209:28574:17561,J00121:27:H3GGKBBXX:5:2104:13291:43269,J00121:27:H3GGKBBXX:5:2109:28321:32912,J00121:27:H3GGKBBXX:5:1207:25824:12023,J00121:27:H3GGKBBXX:5:2226:20933:14414,J00121:27:H3GGKBBXX:5:2218:12845:3248,J00121:27:H3GGKBBXX:5:1108:19563:27479,J00121:27:H3GGKBBXX:5:2115:9049:15029,J00121:27:H3GGKBBXX:5:2120:20141:24823,J00121:27:H3GGKBBXX:5:2203:6847:37906,J00121:27:H3GGKBBXX:5:1117:11241:3283,J00121:27:H3GGKBBXX:5:2115:9881:15944,J00121:27:H3GGKBBXX:5:2120:3640:11601,J00121:27:H3GGKBBXX:5:2126:11363:26002,J00121:27:H3GGKBBXX:5:1122:30766:42354;sequence=TATAGTAGTAAATCCTATTTATTCCTA;start=651775;subtype=IES;support_ref=12;support_variant=36;type=IES;
scaffold51_13_with_IES	MILORD	internal_eliminated_sequence	652068	652112	.	.	.	ID=MILORD.13.652068.652112;Name=MILORD.13.652068.652112;bounded_by_ta=TRUE;common_boundary=Both;end=652112;ies_id=IESPGM.PTET51.1.13.626568;ies_left_dist=0;ies_min_dist=0;ies_right_dist=0;junction_seq=cagaagtttaagctaTAgtacaaatctgagaa;read_names=J00121:27:H3GGKBBXX:5:1216:23997:8928,J00121:27:H3GGKBBXX:5:2211:25428:48896,J00121:27:H3GGKBBXX:5:1128:14509:44042,J00121:27:H3GGKBBXX:5:2202:14671:17983,J00121:27:H3GGKBBXX:5:2209:30979:36394,J00121:27:H3GGKBBXX:5:1103:4970:28956,J00121:27:H3GGKBBXX:5:2224:32502:38257,J00121:27:H3GGKBBXX:5:2209:23937:13957,J00121:27:H3GGKBBXX:5:2202:10866:10651,J00121:27:H3GGKBBXX:5:2217:10693:48403,J00121:27:H3GGKBBXX:5:1206:14397:24964,J00121:27:H3GGKBBXX:5:2113:17553:24419;sequence=TATAATCAACTATTAATAAAAACATTCCTACTTTAAATTTATCTG;start=652068;subtype=IES;support_ref=99;support_variant=12;type=IES;
scaffold51_13_with_IES	MILORD	internal_eliminated_sequence	652539	653306	.	.	.	ID=MILORD.13.652539.653306;Name=MILORD.13.652539.653306;bounded_by_ta=TRUE;common_boundary=None;end=653306;ies_id=IESPGM.PTET51.1.13.627471;ies_left_dist=477;ies_min_dist=24;ies_right_dist=24;junction_seq=aataaatagtactaaTAtcaaattgtattaaa;read_names=J00121:27:H3GGKBBXX:5:1118:7902:16137;sequence=TATTCTTAACTCTTAAATAAATGAAATTTATAACTATAGTATAAATGAATATCCTATTTTGTAAGAAATATTTTAAATATTATGATAAAATAGATGATTTTATACAAAAATAATATTAATAAGACAATCAATTAATATTAAAAATATTATTGATAAAATTATTTTGCATTCAAACTGTATTTTGGGGTATATTTATATATAAGTTAATTAATAAAAGAAACACAAATATTAAATAAAAAGCTTAAAATTGTTTTATGGATCTAAAAATAGTTATCTCTCTTTGAAACAAGTTATATCTCCTAAACAAAGAAATCTCATCCATCAATACAATTCTTTTGTTTTTATGTTTAATTATAAATAAAAAATATAGATGATGCAAATTATAATAATATTTAAATTTCCTTAATAAAATTTAATTTGCACAATTGTATTATTATACCTTAACAAATCAACTTAATTAATAAGTGCCATTCGATATATTGTTTTGATAAAAATTCAACTTAAATTTATAAAAATGTAAATTTTATGGATTATTTATTTTCTATTTCGTTGTTATAAAATGTATTCGTTTGATTTTATCATTTAAATTAAACCTATTTTACAATCTTTATTTAAATACACCTCAATTGCTTTTGAAATTGAACAATTATTAATAACCACAAAGAATTTAATTAATTTTTGGAATAACTTGATAAACTATTAGCCTGAATTTAGCAAGTATATTTATCTAAAATAATATCTATTTTAAATTCTTAAGAACATTGAAAA;start=652539;subtype=OVERLAPPING;support_ref=73;support_variant=1;type=ALTERNATIVE;
scaffold51_13_with_IES	MILORD	internal_eliminated_sequence	652539	652727	.	.	.	ID=MILORD.13.652539.652727;Name=MILORD.13.652539.652727;bounded_by_ta=TRUE;common_boundary=None;end=652727;ies_id=IESPGM.PTET51.1.13.626568;ies_left_dist=-471;ies_min_dist=471;ies_right_dist=-615;junction_seq=aataaatagtactaaTAtttatatataagtta;read_names=J00121:27:H3GGKBBXX:5:2208:28666:8717;sequence=TATTCTTAACTCTTAAATAAATGAAATTTATAACTATAGTATAAATGAATATCCTATTTTGTAAGAAATATTTTAAATATTATGATAAAATAGATGATTTTATACAAAAATAATATTAATAAGACAATCAATTAATATTAAAAATATTATTGATAAAATTATTTTGCATTCAAACTGTATTTTGGGGTA;start=652539;subtype=MAC;support_ref=73;support_variant=1;type=CRYPTIC;
scaffold51_13_with_IES	MILORD	internal_eliminated_sequence	652674	653271	.	.	.	ID=MILORD.13.652674.653271;Name=MILORD.13.652674.653271;bounded_by_ta=TRUE;common_boundary=None;end=653271;ies_id=IESPGM.PTET51.1.13.627471;ies_left_dist=342;ies_min_dist=59;ies_right_dist=59;junction_seq=aagacaatcaattaaTAatatctattttaaat;read_names=J00121:27:H3GGKBBXX:5:1119:22952:17491;sequence=TATTAAAAATATTATTGATAAAATTATTTTGCATTCAAACTGTATTTTGGGGTATATTTATATATAAGTTAATTAATAAAAGAAACACAAATATTAAATAAAAAGCTTAAAATTGTTTTATGGATCTAAAAATAGTTATCTCTCTTTGAAACAAGTTATATCTCCTAAACAAAGAAATCTCATCCATCAATACAATTCTTTTGTTTTTATGTTTAATTATAAATAAAAAATATAGATGATGCAAATTATAATAATATTTAAATTTCCTTAATAAAATTTAATTTGCACAATTGTATTATTATACCTTAACAAATCAACTTAATTAATAAGTGCCATTCGATATATTGTTTTGATAAAAATTCAACTTAAATTTATAAAAATGTAAATTTTATGGATTATTTATTTTCTATTTCGTTGTTATAAAATGTATTCGTTTGATTTTATCATTTAAATTAAACCTATTTTACAATCTTTATTTAAATACACCTCAATTGCTTTTGAAATTGAACAATTATTAATAACCACAAAGAATTTAATTAATTTTTGGAATAACTTGATAAACTATTAGCCTGAATTTAGCAAGTATATTTATCTAAAA;start=652674;subtype=OVERLAPPING;support_ref=65;support_variant=1;type=ALTERNATIVE;
scaffold51_13_with_IES	MILORD	internal_eliminated_sequence	652683	652727	.	.	.	ID=MILORD.13.652683.652727;Name=MILORD.13.652683.652727;bounded_by_ta=TRUE;common_boundary=None;end=652727;ies_id=IESPGM.PTET51.1.13.627471;ies_left_dist=333;ies_min_dist=333;ies_right_dist=603;junction_seq=aattaatattaaaaaTAtttatatataagtta;read_names=J00121:27:H3GGKBBXX:5:2201:17777:43796;sequence=TATTATTGATAAAATTATTTTGCATTCAAACTGTATTTTGGGGTA;start=652683;subtype=MAC;support_ref=63;support_variant=1;type=CRYPTIC;
scaffold51_13_with_IES	MILORD	internal_eliminated_sequence	652683	661177	.	.	.	ID=MILORD.13.652683.661177;Name=MILORD.13.652683.661177;bounded_by_ta=TRUE;common_boundary=None;end=661177;ies_id=IESPGM.PTET51.1.13.633689;ies_left_dist=8161;ies_min_dist=306;ies_right_dist=-306;junction_seq=aattaatattaaaaaTAttttctactttaaat;read_names=J00121:27:H3GGKBBXX:5:2114:20446:15117;sequence=TATTATTGATAAAATTATTTTGCATTCAAACTGTATTTTGGGGTATATTTATATATAAGTTAATTAATAAAAGAAACACAAATATTAAATAAAAAGCTTAAAATTGTTTTATGGATCTAAAAATAGTTATCTCTCTTTGAAACAAGTTATATCTCCTAAACAAAGAAATCTCATCCATCAATACAATTCTTTTGTTTTTATGTTTAATTATAAATAAAAAATATAGATGATGCAAATTATAATAATATTTAAATTTCCTTAATAAAATTTAATTTGCACAATTGTATTATTATACCTTAACAAATCAACTTAATTAATAAGTGCCATTCGATATATTGTTTTGATAAAAATTCAACTTAAATTTATAAAAATGTAAATTTTATGGATTATTTATTTTCTATTTCGTTGTTATAAAATGTATTCGTTTGATTTTATCATTTAAATTAAACCTATTTTACAATCTTTATTTAAATACACCTCAATTGCTTTTGAAATTGAACAATTATTAATAACCACAAAGAATTTAATTAATTTTTGGAATAACTTGATAAACTATTAGCCTGAATTTAGCAAGTATATTTATCTAAAATAATATCTATTTTAAATTCTTAAGAACATTGAAAATATCAAATTGTATTAAACCAACAATATTGAATTATACTCATTTTAAAAACAATTATTGTAAAAAATAATTATTGTTAGGATAAATTTCTTCCAATTGAATGCTACCTATAAATTAATTTTTGTTTCATATTATCAGATATTCATATAATTATGTGTAAAATTAAAATAAGTATTACTTTCTAATTGATTTCAAAATCCCTTAATCTAAAAATATTTAGGAATTGGATAAACACGCAAATTGAGCAAATTCGCTAAAAAAACATTCATTTCAGTTAATTACAAAAATATAGAAAATTTATTATGTTTGAAATTGATACCAAGAAAGAGCATTATAAAACAATTTATAATATTTTTTAAAACATGTTCATTATGAAAAATATGAATTAAATATTTTAATGGATAAAATAATTATGATTTTCCTCTTATACACAACAAGGATGTATTGTTAGCTTAATTCTTAATGGACTACTATATATAATGGAGTTTACGAAGCCAAGAATATTTATTGTACTAATATTAATTGCATCTATGGTTTCAAAAACTCTCTAACAAATAGTCCAGCCAATTTTGTTAATTGCTCAAGTTCCCCATAAACCGCAATTTTATTAGACAGCTTATAAATGTCAATTATTTAAAGTTAAACAACCTTAAGCCCTTTAACTCCTAATGTTAAAAAATTATTGCTTTTTGATGTCTATTTCACATCTTAATGGATGAATGACGCAATCGATATCAATTACGATAGTTATTATTATCAAGTAAGATATATTGTAAAACTAAAAATATTTTAATATTTTTGAAAAATATACTATTCTAATTTATATATTTAACTAATAATCTATATTAAATAGATTTCTTTATACTTCAGAAAATAGATTATTCAGATGATATCAATTTTAAAAGATTTAAATAATTGAGAGGACAATACCACATAAGACCCTTTATATTTTTCTTAAGGATTATGCAGTTCGATTTAATTTGAAATTAAAACTTTTTATCTTATCTTACCTTACACATCTAGCAATTTCACTTACCCTATTTTTTCAATAGTCAACCCTATAAATTAGGCTTAAATTAGAAATGTACATGTTGGTTTTTTATCATGCTATCCAAAATGCTTATCATGTAATGGGCCAAACATGATAGATTGCTTAGTTTGGGATGTAATATTCAGTAGATGTTCACTTAGACAAAGTATTTTGCCTAATGGAACTTGCGTAAATCAATGCCCAATAAAAAATTCAATAGTAAGGTCTTAAAATCGAATTTGTGTTGACTTTAAACAAATATCATTTTTTTGGTCTAATTTAGCTACTTTAGATTTGACAACGTTATTAAATTGGAATATAATATATGATCCATTGCATCTCGATGTATCAAATAAAAAGGTTTCCCCCTACAATTTTGGAGTATTTCACTTTAGAGAAGGGGCATATATTGCTATGAATATAAATTCCGGAAATTATACAGTGGGAGCACAGATCTAAATAGTTTTCTGTAATTCAATACCAGCAGGATCAGGAGTGTCATTTTATGTTAATTCTACCTATTATGGTTCAACTTTCTATGATGGTACCCAATTCAAATTTGATAATGTTAATTTAAGAGATTTAAAGGCTTATCCAAATACAGGGTAATGTACAAATAATATCTTTATTGAACTTGATATGTTTTTCCCTATTTTGTAGAAGAAATTCATGTTTATAATCCAAGGGAATTTTACGTATTATAAATTATCCTAAATAGTTAACCGAATGCAGGGTGGTTTTTTAGATTATTTACATTAACTTCTGGTTTTTGCCCTCTTAACTGTATTCTATGTAATTAAAGATACATGTGTTAAACTTGTGCAAGTGGATTCTACAAAGTATCAGATGGAACTTGTTCCTTATAATATTGTCCTGCTGATTCACTTCTAATCAATTCGATTTGCGTATATTATAATTAAGAAACTAAATGTAATATTAATTTTTATCTAATTAGATTCCAAATATTTAATCAAAGAATTCTATGATTTCACAGTAAAGGATACCTTAAATGCAACTTTTCTGTTGGAAACTAGTTTTCCTACAGATTTTTAAAAAGGACCTGACATTTTTTGGTCTTATCTAACTAATAAAACCATCTTTGGAGGAAAATTTGTCTGGGCATAATCTAGATTTTCCTAGATATATATATAATAGAAGTAATCGATTTGAACTCTAATTACTTTTATTAAATTCTATCTATACTTTGGATCCACATCATTCATTAACTATATATTTCTAGATTATATTTGGTCCCAATTTTCCAGTTTCCCCTTTAAATTATTTTTCATATGAAATTAATAATGGTATCATACATTTCAATAAGTGAGAACTATACTGAATAAAGAGTTTTATAATCACTAAATCCAGTTTAGATTATAGAGAAGGTCTTAACCTATAATCCAACATTGACAATTGCTATATAATGTTATGGTGTTGATGTTGTCGATTCCTATTGTGGAATATCAAACTATTATATTGTTGTTCATTACTGTAAACCATATTGCAATTAATGTACAAATGAATTAACTTGCGATTAATGGATGGCTTACAATCCAAGTGTTGTAAAAGTAGAATAATCATAATGTTTATCGAATTAATTTTTATAGTTGATTCTCAATTATTTTCATCATAGATGAAACTACTTCCACATGTGAAGACTGCCCTAATGAATGTCTTACTTGTTTTAATGAATATGAATGTTTAACATGCCAGCCTAATTTTCGATTGGTATCTACCACTTGTATTTTAAATTGTCAACTTAATTAATACTATGACGGTACAAGTTGCTTAAATTGCCATTATAGTTGCAAATAGTGTTAGTCAAGCAACTATTGTATACATTGTGAAACTAAATCTTTGCGATATCTTGAAAATGGATAATGTATATGCTATGATGGTTATTTTGACTATGATTATTATATTATTTAATACTAAAAAATATTAATTTGAGTGTAAAATAATATACAATAATGTTAACCATGTGATAAACTATGTATTGTGGTAATCCTTAGTAAATATTAAGAGTTCATAAAAGAATAATAACAATATATAGATTAAATCTAAGAAAGAAAATAAGGAGAATGCATTATTCTTTGGACAATAGTAAATGCAGTGGACCTACTAATAAAAATTGTTAAGCTTGTACAGTTTTAAATTATTTAATATTAAATGGAAATACTTGTGAATGCAGTAATGGATATTACTTTGATGAATATTAATTGAAATGTTTGGCTTGTTCAAAAAAGTGTGAAAATTGCTTTGAGTCATCAAATTCTTCTTGTTTATCTTGTCATTCAACACAATTAAGAGTTCTAGATGGATTTGATTGTAAATGCCAATTGGGATATTATGATAATAGTTCAGATTCGTGTATTTAATGTCCTGCTGTGGAAGATAGTTCACTTACCTCTTGTTATAAGATTTGTGGAAATGGCATTTCCATTTGGTTTAATTAGAGTTGTCCTACAATTATTTGTCCATCTGGTTACAATAATGTAAATGATTAATGCTTACCTATTTGTGGAGATTTATAAGTAGTAACAGAAGAACAATGTGATGATGGAAATTTAATCTAATTTGATGGATGTCATAATTGTAGATTTCAATGTCCTGCCTAATGTATATTTAAGGTATTTCTCATTATATTATACTGTTTGTAATAGTACAACAGTTTTTCCTTGTTTAGACATTTGTGGAGATGGAGTAGTTAGTGGATTAGAAGAATGTGATGATTCGAACTCTATTTAATTTGATGGATGCTATCAATGTAAAAACGAATGTTAACCATAATGTACAAGATGTATAGGAGATGTAATTTAGTTTTATTTTAGATTCTTTACTGTTTTAACTTAAGAAATTAATAAAATTAATTACTCAATAACAAAGGAACATGTACTGAATGTCTTGAGTTTGGCTGGACTTTAGATCCATATAACAGAGTATGTATTGAATCATGCGGAGATAAAATCTAAGTTGGAAATGAGTAATGTGAAGATATGAACACTCTAATGTTGGATGGATGTTATAATTGTAGGTTGTCATGTTAATAATCATGTTTTACATGCACAAATATTGGGTGTACATCATGTACGGCTGGCTTTAGACTTATAGACCATTATTGTAAAAATATATGTGGAGATTCAGTAATTGTGGAAGGAGAGGATTGTGACGATGGCAATTAATTTGCATTTGATGGATGTCATCAATGTGTTTATTAATGTTAAACATAATGTTTGCATTGTCTGAAAGGAGTTTGTTTATTTTGTATTGATGGATATGAAGTGTAGAATGGTGTTTGTGTAGATATACATGAAATTTCAATAATTCCTTATTAGGAATAATACAAACCAAAAATAATTGAATTTTGCAAAATATTTATCTAAGGAATCTGTTAAGAATGCCAGAAAGGATATTTATTGAATTAAAATGTTTGCTAATTTTAGAGAAAAAATGAAATAGTTAAATTAAAGGTTCTGGAAGCTTTACCTTAGTTTATTTAATTTTGTTATTTTTAGATAAATGCTTAGTGTATTATTTGTGATAAGAATTTTGAATTAGATATATTTACTAACACATGCATACCAATTTGTGGAGATGGGATAATATCTGGAACAGAAGAATGTGAAGATTTAAATTGGTTGGTGCTTGATGGATGTTATCAATGTAAGTATCAATGTAGTTCAAATTGTGAAATTTGTGAGTTTGGCGAGTGTATTCATTGTGAAATTAATACAATTATTGTTCCAGCCACTTTTTAATGTGAAGTATTAGAAATATGTACATAACCAGGAAGTTACTACAGAGGATTTAAATTCATGAATATTAAGAGTATTATTTTTCTGTTTTATAATTACATTCTGGAATTTGCATCTCCTATATAATCAAGACACTAATTAATGTTATAGTATTTGTGGAGATGGTGTTATATATTAGAAAGAGGAGTGTGATGATGGCAATGACATCGAATTTGATGGATGCCATAAATGTAAATATTCATGTCTACCAGGTTGTAAGTGCATTAAAGGAGAATGCTATAGAGATCAGATTAATTGTGAATAAGGATTATACTATTCATTTGCAAGTTAATCTTGTAGACCATAATGTGGAGATGGAATTATAGTATAACCCTTTGAAGAATGCGATGATAGTAATGAAATTACTGATGATGAATGCCATCTATGCAAATTATACTGTAATTCAACACTTAAACTATATAATGTGGTATTAATTGTTTAGAATGTTCGCCATAAAATATCTGTTTATAATGCATATAAGGATATGAACTAGTTAATATGACTTGCTATGAATAAACGATTTCATGCGGAAATAGTGGTTGTAAACTTTGTGAAAATGACTTATGTTTGACTTGTTTGACTGGATATTATTTAATCAATGATATGTGTTATTCTTTATGTGGAGATGGAATTATGGCTGATTTAGAAGAGTGCGATGATGCCAATCTATTAAATGGGGATGGTTGTGATAATAATTGCACAGAATCAAAGAATAGTAAATGTAAAGATAATGAATGTGTTGTATTAGGTTCAACATATTCATTTTTAGAAATTGAAAAAGAATAGTCAGGTGTTCAATATGTCAAACTTAGATATTGTGATTTTGTAAATATTCTCACATTAATTTGCTAACATAAAAACTATCCACAAAGGAGTATATCTAATTATGTTCAGTTCAAAATTACAAATGCTTTTGTAAATTAAATAATTGAATTATATAGTCAGTAAATTGGATAAAAATTTATATCCATAAAATTTTATTAATCCTTTAAAATCTAATCAGCTTAATTAATTATTTTTCATCTCTATTGCATCACATTTTATAAATTCTCATTTATTTATGATATGAATAAGAAGTATTTTTGTTTTATTTAACAATACTCTACTAAAATGAGATTAATAGATGGTTTCACTTAATAAGATTATCTCGATAATTTAAAATTTGAGATTGAAAATTAAACAGATGTGGTATTTATTTAAATTATGCCAAAAATAAATATTACATATGACCTTTAATTTGTAGATATTCAAGTATTATAAGGTTGAGTAATTAAATTATATCGATTGAATTCATTAAATATTGTTAAAATCCTATACTTAAATTACGATTTACGGATAAAAGTATTTTAGTTAATTAGGATGGAGCTGAGATTTAATAAGATATCTTAAGAATAACGCTATTATCATCAAACTTTTTAAAAGAATAAGAATAAAAGGTTATAAAATCTTTAATTGGGCTTAATGATTATAATAAAATTTTTTATTTAATCAATACATGTTGAAATTTGCGGCATTGTTAATTGCTATATCATCTATATCAGGATAATCTGAAATCATTTCCAATTTATTAGATACTATTTAATATAGTAAAACTGTGTAATTTTGCTGTAACTTTATTATTTAAAATACATTAATTCAAGAATTGGAGTAAATCTACAAAGATTTTTTGAAACATTTAAAATAATTCAATTAACCAATTTTTTTGATTTACTTGGAATTAATCCTAATGGATCTATGTCAAGTATTGTATCATTTTACCATTCTGAATACGTCTTCGAAAGTGATGATAGGAATGCAAATTATTTAAATAATATTGCCCAAATAATTTTAGTTTACTTAATATTTTTTCCTACATATTTTTCCTTTAAAAAAGCAACTTTTTATTTGTTGAAAAAAATTGATTAATTGACAGGTTTTTATTCTAATCATGTGTTAGTTGCTGTAGTAGAGTTAATAAGATTTATTGCATTATAAGTGCTATACAAAAACTTTGTCTTAGAATTTAAATGAATAATCTAATTGAATCAATATAAGCAATTTTTTTAACGATGATATATGAATTTGGAATCAATACATTCTTAGCCTTAAAATATCAAAAATCTGATTCTGAAGGTAAATTAGGTGTTTCAATTGCAATTTTAATACTATATGGAGTTATATTATTATTAATCTCAAATACTTCATTAACCATTCATATAGCAAAATCATAATAATTATCCTAATAAAAGAATACATTTAAAATTATTATTTTTTTAAAAAACATCAAAGTTAATTCGTCTTATTAAATGATCAAATTAAGGAAAAAATACACCTAAATATCAAACCAAATTTAATTTTTGAAGTGTAACAGCTTTACTTATTTATGTATGCAAAAAATGTTTTTTATTTCATTTATCATCTTTTTTTTTGAATCCTCTTAAATTCAAATATTACTATGCCTTTTAAACGAATTCCAATATATTTACTTTCTTTATATTCGAAAAATCTAAATGCTATTATCCAATAAATTTAAAAATATGATTTAATTTGATATTTAATAAATTTTTTATCAATTCATATTTTCAATAAAATCATATTAATTGTGTTATAATTTTCCTAATTTAAACTTCTAAAGAATTATATGTTAATAGAAGAAAAATAAATAACTGTATAATACCATCAGAAAATTTTAAGTAATTCACATCTCATTTCCTACAATTCATTATTTTCGGAATGTACAATGATTTAGTTTTAGAATTATCTATATCTAGTCAATGACTTTTATTAATATTAAGCAGATGTTTTAATTATTATAGGTTGGAATATAATTGGTTTAATGAGTACTATACTCTTTATGACTTTAATAATTGATCTAATCAAAATTATTCATCCAATCTGGTAAAAATGCAAAGCGTCAAAAACATCCGAACTTTCGAATAACAAACAAGAAATTTTTTGTATAGTTGAGAACCCCTGTAATGCTTAAAGGAGATTTACAGTTTGATAGATTTTGTTTTATATTGGATAAAACTATTATATTGAACAATTTATGTATCCATATATCAAATTA;start=652683;subtype=EXTERNAL;support_ref=63;support_variant=1;type=ALTERNATIVE;
scaffold51_13_with_IES	MILORD	internal_eliminated_sequence	652734	653638	.	.	.	ID=MILORD.13.652734.653638;Name=MILORD.13.652734.653638;bounded_by_ta=TRUE;common_boundary=None;end=653638;ies_id=IESPGM.PTET51.1.13.627471;ies_left_dist=282;ies_min_dist=282;ies_right_dist=-308;junction_seq=tttggggtatatttaTAaaacaatttataata;read_names=J00121:27:H3GGKBBXX:5:1214:11738:45256;sequence=TATATAAGTTAATTAATAAAAGAAACACAAATATTAAATAAAAAGCTTAAAATTGTTTTATGGATCTAAAAATAGTTATCTCTCTTTGAAACAAGTTATATCTCCTAAACAAAGAAATCTCATCCATCAATACAATTCTTTTGTTTTTATGTTTAATTATAAATAAAAAATATAGATGATGCAAATTATAATAATATTTAAATTTCCTTAATAAAATTTAATTTGCACAATTGTATTATTATACCTTAACAAATCAACTTAATTAATAAGTGCCATTCGATATATTGTTTTGATAAAAATTCAACTTAAATTTATAAAAATGTAAATTTTATGGATTATTTATTTTCTATTTCGTTGTTATAAAATGTATTCGTTTGATTTTATCATTTAAATTAAACCTATTTTACAATCTTTATTTAAATACACCTCAATTGCTTTTGAAATTGAACAATTATTAATAACCACAAAGAATTTAATTAATTTTTGGAATAACTTGATAAACTATTAGCCTGAATTTAGCAAGTATATTTATCTAAAATAATATCTATTTTAAATTCTTAAGAACATTGAAAATATCAAATTGTATTAAACCAACAATATTGAATTATACTCATTTTAAAAACAATTATTGTAAAAAATAATTATTGTTAGGATAAATTTCTTCCAATTGAATGCTACCTATAAATTAATTTTTGTTTCATATTATCAGATATTCATATAATTATGTGTAAAATTAAAATAAGTATTACTTTCTAATTGATTTCAAAATCCCTTAATCTAAAAATATTTAGGAATTGGATAAACACGCAAATTGAGCAAATTCGCTAAAAAAACATTCATTTCAGTTAATTACAAAAATATAGAAAATTTATTATGTTTGAAATTGATACCAAGAAAGAGCATTA;start=652734;subtype=EXTERNAL;support_ref=58;support_variant=1;type=ALTERNATIVE;
scaffold51_13_with_IES	MILORD	internal_eliminated_sequence	652736	653579	.	.	.	ID=MILORD.13.652736.653579;Name=MILORD.13.652736.653579;bounded_by_ta=TRUE;common_boundary=None;end=653579;ies_id=IESPGM.PTET51.1.13.627471;ies_left_dist=280;ies_min_dist=249;ies_right_dist=-249;junction_seq=tggggtatatttataTAattacaaaaatatag;read_names=J00121:27:H3GGKBBXX:5:1201:29843:15117;sequence=TATAAGTTAATTAATAAAAGAAACACAAATATTAAATAAAAAGCTTAAAATTGTTTTATGGATCTAAAAATAGTTATCTCTCTTTGAAACAAGTTATATCTCCTAAACAAAGAAATCTCATCCATCAATACAATTCTTTTGTTTTTATGTTTAATTATAAATAAAAAATATAGATGATGCAAATTATAATAATATTTAAATTTCCTTAATAAAATTTAATTTGCACAATTGTATTATTATACCTTAACAAATCAACTTAATTAATAAGTGCCATTCGATATATTGTTTTGATAAAAATTCAACTTAAATTTATAAAAATGTAAATTTTATGGATTATTTATTTTCTATTTCGTTGTTATAAAATGTATTCGTTTGATTTTATCATTTAAATTAAACCTATTTTACAATCTTTATTTAAATACACCTCAATTGCTTTTGAAATTGAACAATTATTAATAACCACAAAGAATTTAATTAATTTTTGGAATAACTTGATAAACTATTAGCCTGAATTTAGCAAGTATATTTATCTAAAATAATATCTATTTTAAATTCTTAAGAACATTGAAAATATCAAATTGTATTAAACCAACAATATTGAATTATACTCATTTTAAAAACAATTATTGTAAAAAATAATTATTGTTAGGATAAATTTCTTCCAATTGAATGCTACCTATAAATTAATTTTTGTTTCATATTATCAGATATTCATATAATTATGTGTAAAATTAAAATAAGTATTACTTTCTAATTGATTTCAAAATCCCTTAATCTAAAAATATTTAGGAATTGGATAAACACGCAAATTGAGCAAATTCGCTAAAAAAACATTCATTTCAGT;start=652736;subtype=EXTERNAL;support_ref=57;support_variant=1;type=ALTERNATIVE;
scaffold51_13_with_IES	MILORD	internal_eliminated_sequence	652736	653359	.	.	.	ID=MILORD.13.652736.653359;Name=MILORD.13.652736.653359;bounded_by_ta=TRUE;common_boundary=None;end=653359;ies_id=IESPGM.PTET51.1.13.627471;ies_left_dist=280;ies_min_dist=29;ies_right_dist=-29;junction_seq=tggggtatatttataTAttgtaaaaaataatt;read_names=J00121:27:H3GGKBBXX:5:1201:11079:20726;sequence=TATAAGTTAATTAATAAAAGAAACACAAATATTAAATAAAAAGCTTAAAATTGTTTTATGGATCTAAAAATAGTTATCTCTCTTTGAAACAAGTTATATCTCCTAAACAAAGAAATCTCATCCATCAATACAATTCTTTTGTTTTTATGTTTAATTATAAATAAAAAATATAGATGATGCAAATTATAATAATATTTAAATTTCCTTAATAAAATTTAATTTGCACAATTGTATTATTATACCTTAACAAATCAACTTAATTAATAAGTGCCATTCGATATATTGTTTTGATAAAAATTCAACTTAAATTTATAAAAATGTAAATTTTATGGATTATTTATTTTCTATTTCGTTGTTATAAAATGTATTCGTTTGATTTTATCATTTAAATTAAACCTATTTTACAATCTTTATTTAAATACACCTCAATTGCTTTTGAAATTGAACAATTATTAATAACCACAAAGAATTTAATTAATTTTTGGAATAACTTGATAAACTATTAGCCTGAATTTAGCAAGTATATTTATCTAAAATAATATCTATTTTAAATTCTTAAGAACATTGAAAATATCAAATTGTATTAAACCAACAATATTGAATTATACTCATTTTAAAAACAAT;start=652736;subtype=EXTERNAL;support_ref=57;support_variant=1;type=ALTERNATIVE;
scaffold51_13_with_IES	MILORD	internal_eliminated_sequence	653016	653330	.	.	.	ID=MILORD.13.653016.653330;Name=MILORD.13.653016.653330;bounded_by_ta=TRUE;common_boundary=Both;end=653330;ies_id=IESPGM.PTET51.1.13.627471;ies_left_dist=0;ies_min_dist=0;ies_right_dist=0;junction_seq=aagtgccattcgataTAttgaattatactcat;read_names=J00121:27:H3GGKBBXX:5:1207:17807:11003,J00121:27:H3GGKBBXX:5:1210:25915:6871,J00121:27:H3GGKBBXX:5:1225:6603:14555,J00121:27:H3GGKBBXX:5:2107:24190:22907,J00121:27:H3GGKBBXX:5:1216:24119:16102,J00121:27:H3GGKBBXX:5:2201:4087:34495,J00121:27:H3GGKBBXX:5:2104:22688:28780,J00121:27:H3GGKBBXX:5:1114:21846:14766,J00121:27:H3GGKBBXX:5:1113:13078:7662,J00121:27:H3GGKBBXX:5:2203:8988:30890,J00121:27:H3GGKBBXX:5:1126:5944:21782,J00121:27:H3GGKBBXX:5:2227:8420:25826,J00121:27:H3GGKBBXX:5:1220:23581:29800,J00121:27:H3GGKBBXX:5:2219:25033:6501,J00121:27:H3GGKBBXX:5:2210:15656:25034,J00121:27:H3GGKBBXX:5:2227:19339:44535,J00121:27:H3GGKBBXX:5:2102:22171:5411,J00121:27:H3GGKBBXX:5:2227:8186:25843,J00121:27:H3GGKBBXX:5:2106:15585:43058,J00121:27:H3GGKBBXX:5:2224:28929:20463,J00121:27:H3GGKBBXX:5:2110:15950:4585,J00121:27:H3GGKBBXX:5:1220:25540:16700,J00121:27:H3GGKBBXX:5:1201:20060:3407,J00121:27:H3GGKBBXX:5:1109:29000:12990,J00121:27:H3GGKBBXX:5:1109:29000:13025,J00121:27:H3GGKBBXX:5:2219:23835:12269,J00121:27:H3GGKBBXX:5:1211:30320:16225,J00121:27:H3GGKBBXX:5:2218:7527:33668,J00121:27:H3GGKBBXX:5:2116:22790:27197;sequence=TATTGTTTTGATAAAAATTCAACTTAAATTTATAAAAATGTAAATTTTATGGATTATTTATTTTCTATTTCGTTGTTATAAAATGTATTCGTTTGATTTTATCATTTAAATTAAACCTATTTTACAATCTTTATTTAAATACACCTCAATTGCTTTTGAAATTGAACAATTATTAATAACCACAAAGAATTTAATTAATTTTTGGAATAACTTGATAAACTATTAGCCTGAATTTAGCAAGTATATTTATCTAAAATAATATCTATTTTAAATTCTTAAGAACATTGAAAATATCAAATTGTATTAAACCAACAA;start=653016;subtype=IES;support_ref=46;support_variant=29;type=IES;
scaffold51_13_with_IES	MILORD	internal_eliminated_sequence	654073	654231	.	.	.	ID=MILORD.13.654073.654231;Name=MILORD.13.654073.654231;bounded_by_ta=TRUE;common_boundary=Both;end=654231;ies_id=IESPGM.PTET51.1.13.628213;ies_left_dist=0;ies_min_dist=0;ies_right_dist=0;junction_seq=ttatcaagtaagataTAccacataagaccctt;read_names=J00121:27:H3GGKBBXX:5:1205:17239:18212,J00121:27:H3GGKBBXX:5:1225:19299:16612,J00121:27:H3GGKBBXX:5:1226:11201:41229,J00121:27:H3GGKBBXX:5:2201:5233:35567,J00121:27:H3GGKBBXX:5:1227:22435:9596,J00121:27:H3GGKBBXX:5:1219:22516:18212,J00121:27:H3GGKBBXX:5:2103:12875:34811,J00121:27:H3GGKBBXX:5:2205:23581:43726,J00121:27:H3GGKBBXX:5:2207:7476:25386,J00121:27:H3GGKBBXX:5:2122:11728:36411,J00121:27:H3GGKBBXX:5:1106:4817:2809,J00121:27:H3GGKBBXX:5:1225:19339:16612,J00121:27:H3GGKBBXX:5:2102:24728:40016,J00121:27:H3GGKBBXX:5:2227:25723:31646,J00121:27:H3GGKBBXX:5:2224:20172:19144,J00121:27:H3GGKBBXX:5:1226:5304:3301,J00121:27:H3GGKBBXX:5:1118:19461:45309,J00121:27:H3GGKBBXX:5:2121:8105:6396,J00121:27:H3GGKBBXX:5:1118:15473:10721,J00121:27:H3GGKBBXX:5:2106:29376:8857,J00121:27:H3GGKBBXX:5:2201:22810:21571,J00121:27:H3GGKBBXX:5:1118:16224:40332,J00121:27:H3GGKBBXX:5:1123:23368:10159,J00121:27:H3GGKBBXX:5:1216:20973:5481,J00121:27:H3GGKBBXX:5:1107:2483:23698,J00121:27:H3GGKBBXX:5:2213:19461:7820,J00121:27:H3GGKBBXX:5:2216:10693:39717,J00121:27:H3GGKBBXX:5:1209:24870:9877,J00121:27:H3GGKBBXX:5:2215:29670:9719,J00121:27:H3GGKBBXX:5:2116:15676:22080,J00121:27:H3GGKBBXX:5:2109:13738:24419,J00121:27:H3GGKBBXX:5:1119:20050:21676,J00121:27:H3GGKBBXX:5:2217:23460:38521,J00121:27:H3GGKBBXX:5:2217:13464:45924,J00121:27:H3GGKBBXX:5:1117:5518:10774,J00121:27:H3GGKBBXX:5:2208:7385:29870,J00121:27:H3GGKBBXX:5:2216:30391:32279,J00121:27:H3GGKBBXX:5:1210:5518:10387,J00121:27:H3GGKBBXX:5:2212:22861:46838,J00121:27:H3GGKBBXX:5:2216:28869:31365,J00121:27:H3GGKBBXX:5:2119:12236:22837,J00121:27:H3GGKBBXX:5:1224:25570:43796;sequence=TATTGTAAAACTAAAAATATTTTAATATTTTTGAAAAATATACTATTCTAATTTATATATTTAACTAATAATCTATATTAAATAGATTTCTTTATACTTCAGAAAATAGATTATTCAGATGATATCAATTTTAAAAGATTTAAATAATTGAGAGGACAA;start=654073;subtype=IES;support_ref=2;support_variant=42;type=IES;
scaffold51_13_with_IES	MILORD	internal_eliminated_sequence	655480	655534	.	.	.	ID=MILORD.13.655480.655534;Name=MILORD.13.655480.655534;bounded_by_ta=TRUE;common_boundary=None;end=655534;ies_id=IESPGM.PTET51.1.13.629459;ies_left_dist=-2;ies_min_dist=2;ies_right_dist=-2;junction_seq=attttcctagatataTActttggatccacatc;read_names=J00121:27:H3GGKBBXX:5:1204:9526:23452,J00121:27:H3GGKBBXX:5:1124:12428:4919,J00121:27:H3GGKBBXX:5:2226:13129:31593,J00121:27:H3GGKBBXX:5:1223:29660:39137;sequence=TATATAATAGAAGTAATCGATTTGAACTCTAATTACTTTTATTAAATTCTATCTA;start=655480;subtype=OVERLAPPING;support_ref=34;support_variant=4;type=ALTERNATIVE;
scaffold51_13_with_IES	MILORD	internal_eliminated_sequence	655640	655667	.	.	.	ID=MILORD.13.655640.655667;Name=MILORD.13.655640.655667;bounded_by_ta=TRUE;common_boundary=Both;end=655667;ies_id=IESPGM.PTET51.1.13.629566;ies_left_dist=0;ies_min_dist=0;ies_right_dist=0;junction_seq=tgaaattaataatggTActgaataaagagttt;read_names=J00121:27:H3GGKBBXX:5:2211:20608:9596,J00121:27:H3GGKBBXX:5:2214:3640:28516,J00121:27:H3GGKBBXX:5:2209:16437:31382,J00121:27:H3GGKBBXX:5:2104:19319:9332,J00121:27:H3GGKBBXX:5:1201:27387:7873,J00121:27:H3GGKBBXX:5:1115:3742:31751,J00121:27:H3GGKBBXX:5:2116:28321:3301,J00121:27:H3GGKBBXX:5:1213:6999:34547,J00121:27:H3GGKBBXX:5:1114:28016:13992,J00121:27:H3GGKBBXX:5:1208:21105:47278,J00121:27:H3GGKBBXX:5:2224:10165:15944,J00121:27:H3GGKBBXX:5:2126:18903:45256,J00121:27:H3GGKBBXX:5:1201:29762:34037,J00121:27:H3GGKBBXX:5:1204:24028:1595,J00121:27:H3GGKBBXX:5:1112:18517:24120,J00121:27:H3GGKBBXX:5:1220:30086:6079,J00121:27:H3GGKBBXX:5:2119:13687:43849,J00121:27:H3GGKBBXX:5:2220:23541:12603,J00121:27:H3GGKBBXX:5:2104:20009:28850,J00121:27:H3GGKBBXX:5:2227:24190:7293,J00121:27:H3GGKBBXX:5:1122:21379:30204,J00121:27:H3GGKBBXX:5:1220:5852:8049,J00121:27:H3GGKBBXX:5:2208:9496:7152,J00121:27:H3GGKBBXX:5:1209:16924:41299,J00121:27:H3GGKBBXX:5:2221:24992:24648,J00121:27:H3GGKBBXX:5:2112:32197:6853,J00121:27:H3GGKBBXX:5:1205:5660:38240,J00121:27:H3GGKBBXX:5:2118:21125:27127,J00121:27:H3GGKBBXX:5:1207:23876:39418,J00121:27:H3GGKBBXX:5:2128:23429:8330,J00121:27:H3GGKBBXX:5:2110:12094:15381,J00121:27:H3GGKBBXX:5:2208:22851:23856,J00121:27:H3GGKBBXX:5:1114:6969:16207;sequence=TATCATACATTTCAATAAGTGAGAACTA;start=655640;subtype=IES;support_ref=0;support_variant=33;type=IES;
scaffold51_13_with_IES	MILORD	internal_eliminated_sequence	655937	655964	.	.	.	ID=MILORD.13.655937.655964;Name=MILORD.13.655937.655964;bounded_by_ta=TRUE;common_boundary=Both;end=655964;ies_id=IESPGM.PTET51.1.13.629835;ies_left_dist=0;ies_min_dist=0;ies_right_dist=0;junction_seq=tatcgaattaattttTAgatgaaactacttcc;read_names=J00121:27:H3GGKBBXX:5:2109:8085:9948,J00121:27:H3GGKBBXX:5:2210:8014:44007,J00121:27:H3GGKBBXX:5:1108:13941:46434,J00121:27:H3GGKBBXX:5:1112:13514:29905,J00121:27:H3GGKBBXX:5:1117:5792:8963,J00121:27:H3GGKBBXX:5:2203:3772:45801,J00121:27:H3GGKBBXX:5:2117:23399:14396,J00121:27:H3GGKBBXX:5:1208:23531:40473,J00121:27:H3GGKBBXX:5:1208:10592:22379,J00121:27:H3GGKBBXX:5:2116:2595:45203,J00121:27:H3GGKBBXX:5:2104:4208:42794,J00121:27:H3GGKBBXX:5:2210:22353:20709,J00121:27:H3GGKBBXX:5:2220:15026:38433,J00121:27:H3GGKBBXX:5:2117:30259:16401,J00121:27:H3GGKBBXX:5:2226:10744:35163,J00121:27:H3GGKBBXX:5:2125:25570:2650,J00121:27:H3GGKBBXX:5:1202:9831:21342,J00121:27:H3GGKBBXX:5:1215:8816:13746,J00121:27:H3GGKBBXX:5:1218:21572:9297,J00121:27:H3GGKBBXX:5:2113:16650:46944,J00121:27:H3GGKBBXX:5:2117:7943:40543,J00121:27:H3GGKBBXX:5:2219:27874:6923,J00121:27:H3GGKBBXX:5:2202:27935:3125,J00121:27:H3GGKBBXX:5:2121:10226:9825,J00121:27:H3GGKBBXX:5:2224:30837:17966,J00121:27:H3GGKBBXX:5:2218:29021:4409,J00121:27:H3GGKBBXX:5:2207:8968:6554,J00121:27:H3GGKBBXX:5:2103:27123:26652,J00121:27:H3GGKBBXX:5:1127:21836:4514;sequence=TATAGTTGATTCTCAATTATTTTCATCA;start=655937;subtype=IES;support_ref=81;support_variant=29;type=IES;
scaffold51_13_with_IES	MILORD	internal_eliminated_sequence	656170	658210	.	.	.	ID=MILORD.13.656170.658210;Name=MILORD.13.656170.658210;bounded_by_ta=TRUE;common_boundary=RIGHT;end=658210;ies_id=IESPGM.PTET51.1.13.631745;ies_left_dist=1962;ies_min_dist=0;ies_right_dist=0;junction_seq=gtcaagcaactattgTAtaatcaagacactaa;read_names=J00121:27:H3GGKBBXX:5:1112:11749:40280;sequence=TATACATTGTGAAACTAAATCTTTGCGATATCTTGAAAATGGATAATGTATATGCTATGATGGTTATTTTGACTATGATTATTATATTATTTAATACTAAAAAATATTAATTTGAGTGTAAAATAATATACAATAATGTTAACCATGTGATAAACTATGTATTGTGGTAATCCTTAGTAAATATTAAGAGTTCATAAAAGAATAATAACAATATATAGATTAAATCTAAGAAAGAAAATAAGGAGAATGCATTATTCTTTGGACAATAGTAAATGCAGTGGACCTACTAATAAAAATTGTTAAGCTTGTACAGTTTTAAATTATTTAATATTAAATGGAAATACTTGTGAATGCAGTAATGGATATTACTTTGATGAATATTAATTGAAATGTTTGGCTTGTTCAAAAAAGTGTGAAAATTGCTTTGAGTCATCAAATTCTTCTTGTTTATCTTGTCATTCAACACAATTAAGAGTTCTAGATGGATTTGATTGTAAATGCCAATTGGGATATTATGATAATAGTTCAGATTCGTGTATTTAATGTCCTGCTGTGGAAGATAGTTCACTTACCTCTTGTTATAAGATTTGTGGAAATGGCATTTCCATTTGGTTTAATTAGAGTTGTCCTACAATTATTTGTCCATCTGGTTACAATAATGTAAATGATTAATGCTTACCTATTTGTGGAGATTTATAAGTAGTAACAGAAGAACAATGTGATGATGGAAATTTAATCTAATTTGATGGATGTCATAATTGTAGATTTCAATGTCCTGCCTAATGTATATTTAAGGTATTTCTCATTATATTATACTGTTTGTAATAGTACAACAGTTTTTCCTTGTTTAGACATTTGTGGAGATGGAGTAGTTAGTGGATTAGAAGAATGTGATGATTCGAACTCTATTTAATTTGATGGATGCTATCAATGTAAAAACGAATGTTAACCATAATGTACAAGATGTATAGGAGATGTAATTTAGTTTTATTTTAGATTCTTTACTGTTTTAACTTAAGAAATTAATAAAATTAATTACTCAATAACAAAGGAACATGTACTGAATGTCTTGAGTTTGGCTGGACTTTAGATCCATATAACAGAGTATGTATTGAATCATGCGGAGATAAAATCTAAGTTGGAAATGAGTAATGTGAAGATATGAACACTCTAATGTTGGATGGATGTTATAATTGTAGGTTGTCATGTTAATAATCATGTTTTACATGCACAAATATTGGGTGTACATCATGTACGGCTGGCTTTAGACTTATAGACCATTATTGTAAAAATATATGTGGAGATTCAGTAATTGTGGAAGGAGAGGATTGTGACGATGGCAATTAATTTGCATTTGATGGATGTCATCAATGTGTTTATTAATGTTAAACATAATGTTTGCATTGTCTGAAAGGAGTTTGTTTATTTTGTATTGATGGATATGAAGTGTAGAATGGTGTTTGTGTAGATATACATGAAATTTCAATAATTCCTTATTAGGAATAATACAAACCAAAAATAATTGAATTTTGCAAAATATTTATCTAAGGAATCTGTTAAGAATGCCAGAAAGGATATTTATTGAATTAAAATGTTTGCTAATTTTAGAGAAAAAATGAAATAGTTAAATTAAAGGTTCTGGAAGCTTTACCTTAGTTTATTTAATTTTGTTATTTTTAGATAAATGCTTAGTGTATTATTTGTGATAAGAATTTTGAATTAGATATATTTACTAACACATGCATACCAATTTGTGGAGATGGGATAATATCTGGAACAGAAGAATGTGAAGATTTAAATTGGTTGGTGCTTGATGGATGTTATCAATGTAAGTATCAATGTAGTTCAAATTGTGAAATTTGTGAGTTTGGCGAGTGTATTCATTGTGAAATTAATACAATTATTGTTCCAGCCACTTTTTAATGTGAAGTATTAGAAATATGTACATAACCAGGAAGTTACTACAGAGGATTTAAATTCATGAATATTAAGAGTATTATTTTTCTGTTTTATAATTACATTCTGGAATTTGCATCTCCTA;start=656170;subtype=PARTIAL_EXTERNAL;support_ref=41;support_variant=1;type=ALTERNATIVE;
scaffold51_13_with_IES	MILORD	internal_eliminated_sequence	656243	656287	.	.	.	ID=MILORD.13.656243.656287;Name=MILORD.13.656243.656287;bounded_by_ta=TRUE;common_boundary=Both;end=656287;ies_id=IESPGM.PTET51.1.13.630113;ies_left_dist=0;ies_min_dist=0;ies_right_dist=0;junction_seq=gatggttattttgacTAaaataatatacaata;read_names=J00121:27:H3GGKBBXX:5:2113:30787:44324;sequence=TATGATTATTATATTATTTAATACTAAAAAATATTAATTTGAGTG;start=656243;subtype=IES;support_ref=7;support_variant=1;type=IES;
scaffold51_13_with_IES	MILORD	internal_eliminated_sequence	656329	656435	.	.	.	ID=MILORD.13.656329.656435;Name=MILORD.13.656329.656435;bounded_by_ta=TRUE;common_boundary=Both;end=656435;ies_id=IESPGM.PTET51.1.13.630154;ies_left_dist=0;ies_min_dist=0;ies_right_dist=0;junction_seq=atgtgataaactatgTAgtaaatgcagtggac;read_names=J00121:27:H3GGKBBXX:5:2228:9283:31365,J00121:27:H3GGKBBXX:5:1219:14752:8418,J00121:27:H3GGKBBXX:5:2113:3001:30749,J00121:27:H3GGKBBXX:5:1111:9425:21096,J00121:27:H3GGKBBXX:5:1203:13311:49107,J00121:27:H3GGKBBXX:5:2213:28848:40227,J00121:27:H3GGKBBXX:5:1124:5193:5394,J00121:27:H3GGKBBXX:5:1125:7111:45396,J00121:27:H3GGKBBXX:5:1118:12002:40825,J00121:27:H3GGKBBXX:5:1209:28554:24349,J00121:27:H3GGKBBXX:5:1207:29396:17157,J00121:27:H3GGKBBXX:5:2108:7791:4901,J00121:27:H3GGKBBXX:5:1216:7608:2158,J00121:27:H3GGKBBXX:5:1207:29285:17104;sequence=TATTGTGGTAATCCTTAGTAAATATTAAGAGTTCATAAAAGAATAATAACAATATATAGATTAAATCTAAGAAAGAAAATAAGGAGAATGCATTATTCTTTGGACAA;start=656329;subtype=IES;support_ref=2;support_variant=14;type=IES;
scaffold51_13_with_IES	MILORD	internal_eliminated_sequence	656955	656982	.	.	.	ID=MILORD.13.656955.656982;Name=MILORD.13.656955.656982;bounded_by_ta=TRUE;common_boundary=Both;end=656982;ies_id=IESPGM.PTET51.1.13.630673;ies_left_dist=0;ies_min_dist=0;ies_right_dist=0;junction_seq=atgtcctgcctaatgTActgtttgtaatagta;read_names=J00121:27:H3GGKBBXX:5:1108:12855:32947,J00121:27:H3GGKBBXX:5:1126:14448:9051,J00121:27:H3GGKBBXX:5:2223:5507:14308,J00121:27:H3GGKBBXX:5:1122:27448:7591,J00121:27:H3GGKBBXX:5:1201:5974:40930,J00121:27:H3GGKBBXX:5:2225:24972:17333,J00121:27:H3GGKBBXX:5:1101:25459:28164,J00121:27:H3GGKBBXX:5:1204:21531:28991,J00121:27:H3GGKBBXX:5:2201:27874:40825,J00121:27:H3GGKBBXX:5:2101:19502:38310,J00121:27:H3GGKBBXX:5:2118:19065:32912,J00121:27:H3GGKBBXX:5:2117:19390:25527,J00121:27:H3GGKBBXX:5:2213:27154:40244,J00121:27:H3GGKBBXX:5:2103:18781:12550,J00121:27:H3GGKBBXX:5:2203:4949:25544,J00121:27:H3GGKBBXX:5:2122:15848:42530,J00121:27:H3GGKBBXX:5:2227:20760:17737,J00121:27:H3GGKBBXX:5:1209:29041:32859,J00121:27:H3GGKBBXX:5:2225:15392:20955,J00121:27:H3GGKBBXX:5:2207:29325:45238,J00121:27:H3GGKBBXX:5:1228:17340:3829,J00121:27:H3GGKBBXX:5:1126:27691:5481,J00121:27:H3GGKBBXX:5:2113:18294:35901;sequence=TATATTTAAGGTATTTCTCATTATATTA;start=656955;subtype=IES;support_ref=12;support_variant=23;type=IES;
scaffold51_13_with_IES	MILORD	internal_eliminated_sequence	657136	657212	.	.	.	ID=MILORD.13.657136.657212;Name=MILORD.13.657136.657212;bounded_by_ta=TRUE;common_boundary=Both;end=657212;ies_id=IESPGM.PTET51.1.13.630826;ies_left_dist=0;ies_min_dist=0;ies_right_dist=0;junction_seq=ataatgtacaagatgTAacaaaggaacatgta;read_names=J00121:27:H3GGKBBXX:5:2107:29873:27760,J00121:27:H3GGKBBXX:5:2115:15300:37079,J00121:27:H3GGKBBXX:5:1128:27874:30521,J00121:27:H3GGKBBXX:5:1115:16102:10405,J00121:27:H3GGKBBXX:5:2111:29853:34055,J00121:27:H3GGKBBXX:5:1124:17188:39049,J00121:27:H3GGKBBXX:5:1211:24941:12181,J00121:27:H3GGKBBXX:5:1214:13849:8787,J00121:27:H3GGKBBXX:5:1110:21988:39981,J00121:27:H3GGKBBXX:5:1220:26169:14730,J00121:27:H3GGKBBXX:5:1227:21115:28973,J00121:27:H3GGKBBXX:5:2115:14935:12954,J00121:27:H3GGKBBXX:5:1203:24616:29167,J00121:27:H3GGKBBXX:5:1207:4026:4426;sequence=TATAGGAGATGTAATTTAGTTTTATTTTAGATTCTTTACTGTTTTAACTTAAGAAATTAATAAAATTAATTACTCAA;start=657136;subtype=IES;support_ref=60;support_variant=14;type=IES;
scaffold51_13_with_IES	MILORD	internal_eliminated_sequence	657136	658210	.	.	.	ID=MILORD.13.657136.658210;Name=MILORD.13.657136.658210;bounded_by_ta=TRUE;common_boundary=LEFT;end=658210;ies_id=IESPGM.PTET51.1.13.630826;ies_left_dist=0;ies_min_dist=0;ies_right_dist=-998;junction_seq=ataatgtacaagatgTAtaatcaagacactaa;read_names=J00121:27:H3GGKBBXX:5:1105:12368:48667;sequence=TATAGGAGATGTAATTTAGTTTTATTTTAGATTCTTTACTGTTTTAACTTAAGAAATTAATAAAATTAATTACTCAATAACAAAGGAACATGTACTGAATGTCTTGAGTTTGGCTGGACTTTAGATCCATATAACAGAGTATGTATTGAATCATGCGGAGATAAAATCTAAGTTGGAAATGAGTAATGTGAAGATATGAACACTCTAATGTTGGATGGATGTTATAATTGTAGGTTGTCATGTTAATAATCATGTTTTACATGCACAAATATTGGGTGTACATCATGTACGGCTGGCTTTAGACTTATAGACCATTATTGTAAAAATATATGTGGAGATTCAGTAATTGTGGAAGGAGAGGATTGTGACGATGGCAATTAATTTGCATTTGATGGATGTCATCAATGTGTTTATTAATGTTAAACATAATGTTTGCATTGTCTGAAAGGAGTTTGTTTATTTTGTATTGATGGATATGAAGTGTAGAATGGTGTTTGTGTAGATATACATGAAATTTCAATAATTCCTTATTAGGAATAATACAAACCAAAAATAATTGAATTTTGCAAAATATTTATCTAAGGAATCTGTTAAGAATGCCAGAAAGGATATTTATTGAATTAAAATGTTTGCTAATTTTAGAGAAAAAATGAAATAGTTAAATTAAAGGTTCTGGAAGCTTTACCTTAGTTTATTTAATTTTGTTATTTTTAGATAAATGCTTAGTGTATTATTTGTGATAAGAATTTTGAATTAGATATATTTACTAACACATGCATACCAATTTGTGGAGATGGGATAATATCTGGAACAGAAGAATGTGAAGATTTAAATTGGTTGGTGCTTGATGGATGTTATCAATGTAAGTATCAATGTAGTTCAAATTGTGAAATTTGTGAGTTTGGCGAGTGTATTCATTGTGAAATTAATACAATTATTGTTCCAGCCACTTTTTAATGTGAAGTATTAGAAATATGTACATAACCAGGAAGTTACTACAGAGGATTTAAATTCATGAATATTAAGAGTATTATTTTTCTGTTTTATAATTACATTCTGGAATTTGCATCTCCTA;start=657136;subtype=PARTIAL_EXTERNAL;support_ref=30;support_variant=1;type=ALTERNATIVE;
scaffold51_13_with_IES	MILORD	internal_eliminated_sequence	658132	658210	.	.	.	ID=MILORD.13.658132.658210;Name=MILORD.13.658132.658210;bounded_by_ta=TRUE;common_boundary=Both;end=658210;ies_id=IESPGM.PTET51.1.13.631745;ies_left_dist=0;ies_min_dist=0;ies_right_dist=0;junction_seq=taaccaggaagttacTAtaatcaagacactaa;read_names=J00121:27:H3GGKBBXX:5:1217:14742:14203,J00121:27:H3GGKBBXX:5:2227:12550:15750,J00121:27:H3GGKBBXX:5:1128:18984:4989,J00121:27:H3GGKBBXX:5:1202:9749:7240,J00121:27:H3GGKBBXX:5:2228:19867:14994,J00121:27:H3GGKBBXX:5:1224:19745:45977,J00121:27:H3GGKBBXX:5:1113:9912:41000,J00121:27:H3GGKBBXX:5:2202:21887:43251,J00121:27:H3GGKBBXX:5:2219:20821:30714,J00121:27:H3GGKBBXX:5:1116:3102:3178,J00121:27:H3GGKBBXX:5:2225:30949:13834,J00121:27:H3GGKBBXX:5:1113:21501:24261,J00121:27:H3GGKBBXX:5:2109:28737:39611,J00121:27:H3GGKBBXX:5:2113:14438:27742,J00121:27:H3GGKBBXX:5:1109:28047:13658,J00121:27:H3GGKBBXX:5:2217:32146:15170,J00121:27:H3GGKBBXX:5:2205:19380:35180,J00121:27:H3GGKBBXX:5:1206:16681:12954,J00121:27:H3GGKBBXX:5:1212:7253:43955,J00121:27:H3GGKBBXX:5:2227:10500:27637,J00121:27:H3GGKBBXX:5:2104:9557:18616,J00121:27:H3GGKBBXX:5:2104:13920:26599,J00121:27:H3GGKBBXX:5:1219:10277:21307,J00121:27:H3GGKBBXX:5:2118:12469:47155,J00121:27:H3GGKBBXX:5:1220:11647:42495,J00121:27:H3GGKBBXX:5:1127:23622:21113,J00121:27:H3GGKBBXX:5:2216:13971:16032,J00121:27:H3GGKBBXX:5:1120:17706:5059,J00121:27:H3GGKBBXX:5:1224:13981:14396,J00121:27:H3GGKBBXX:5:2228:5477:41546,J00121:27:H3GGKBBXX:5:1223:16711:1965,J00121:27:H3GGKBBXX:5:1205:19664:36728,J00121:27:H3GGKBBXX:5:1209:8724:24278;sequence=TACAGAGGATTTAAATTCATGAATATTAAGAGTATTATTTTTCTGTTTTATAATTACATTCTGGAATTTGCATCTCCTA;start=658132;subtype=IES;support_ref=42;support_variant=33;type=IES;
scaffold51_13_with_IES	MILORD	internal_eliminated_sequence	658455	660481	.	.	.	ID=MILORD.13.658455.660481;Name=MILORD.13.658455.660481;bounded_by_ta=TRUE;common_boundary=None;end=660481;ies_id=IESPGM.PTET51.1.13.633478;ies_left_dist=1904;ies_min_dist=9;ies_right_dist=-9;junction_seq=gagatggaattatagTActtatttatgtatgc;read_names=J00121:27:H3GGKBBXX:5:2128:25033:43849;sequence=TATAACCCTTTGAAGAATGCGATGATAGTAATGAAATTACTGATGATGAATGCCATCTATGCAAATTATACTGTAATTCAACACTTAAACTATATAATGTGGTATTAATTGTTTAGAATGTTCGCCATAAAATATCTGTTTATAATGCATATAAGGATATGAACTAGTTAATATGACTTGCTATGAATAAACGATTTCATGCGGAAATAGTGGTTGTAAACTTTGTGAAAATGACTTATGTTTGACTTGTTTGACTGGATATTATTTAATCAATGATATGTGTTATTCTTTATGTGGAGATGGAATTATGGCTGATTTAGAAGAGTGCGATGATGCCAATCTATTAAATGGGGATGGTTGTGATAATAATTGCACAGAATCAAAGAATAGTAAATGTAAAGATAATGAATGTGTTGTATTAGGTTCAACATATTCATTTTTAGAAATTGAAAAAGAATAGTCAGGTGTTCAATATGTCAAACTTAGATATTGTGATTTTGTAAATATTCTCACATTAATTTGCTAACATAAAAACTATCCACAAAGGAGTATATCTAATTATGTTCAGTTCAAAATTACAAATGCTTTTGTAAATTAAATAATTGAATTATATAGTCAGTAAATTGGATAAAAATTTATATCCATAAAATTTTATTAATCCTTTAAAATCTAATCAGCTTAATTAATTATTTTTCATCTCTATTGCATCACATTTTATAAATTCTCATTTATTTATGATATGAATAAGAAGTATTTTTGTTTTATTTAACAATACTCTACTAAAATGAGATTAATAGATGGTTTCACTTAATAAGATTATCTCGATAATTTAAAATTTGAGATTGAAAATTAAACAGATGTGGTATTTATTTAAATTATGCCAAAAATAAATATTACATATGACCTTTAATTTGTAGATATTCAAGTATTATAAGGTTGAGTAATTAAATTATATCGATTGAATTCATTAAATATTGTTAAAATCCTATACTTAAATTACGATTTACGGATAAAAGTATTTTAGTTAATTAGGATGGAGCTGAGATTTAATAAGATATCTTAAGAATAACGCTATTATCATCAAACTTTTTAAAAGAATAAGAATAAAAGGTTATAAAATCTTTAATTGGGCTTAATGATTATAATAAAATTTTTTATTTAATCAATACATGTTGAAATTTGCGGCATTGTTAATTGCTATATCATCTATATCAGGATAATCTGAAATCATTTCCAATTTATTAGATACTATTTAATATAGTAAAACTGTGTAATTTTGCTGTAACTTTATTATTTAAAATACATTAATTCAAGAATTGGAGTAAATCTACAAAGATTTTTTGAAACATTTAAAATAATTCAATTAACCAATTTTTTTGATTTACTTGGAATTAATCCTAATGGATCTATGTCAAGTATTGTATCATTTTACCATTCTGAATACGTCTTCGAAAGTGATGATAGGAATGCAAATTATTTAAATAATATTGCCCAAATAATTTTAGTTTACTTAATATTTTTTCCTACATATTTTTCCTTTAAAAAAGCAACTTTTTATTTGTTGAAAAAAATTGATTAATTGACAGGTTTTTATTCTAATCATGTGTTAGTTGCTGTAGTAGAGTTAATAAGATTTATTGCATTATAAGTGCTATACAAAAACTTTGTCTTAGAATTTAAATGAATAATCTAATTGAATCAATATAAGCAATTTTTTTAACGATGATATATGAATTTGGAATCAATACATTCTTAGCCTTAAAATATCAAAAATCTGATTCTGAAGGTAAATTAGGTGTTTCAATTGCAATTTTAATACTATATGGAGTTATATTATTATTAATCTCAAATACTTCATTAACCATTCATATAGCAAAATCATAATAATTATCCTAATAAAAGAATACATTTAAAATTATTATTTTTTTAAAAAACATCAAAGTTAATTCGTCTTATTAAATGATCAAATTAAGGAAAAAATACACCTAAATATCAAACCAAATTTAATTTTTGAAGTGTAACAGCTT;start=658455;subtype=EXTERNAL;support_ref=37;support_variant=1;type=ALTERNATIVE;
scaffold51_13_with_IES	MILORD	internal_eliminated_sequence	658521	658546	.	.	.	ID=MILORD.13.658521.658546;Name=MILORD.13.658521.658546;bounded_by_ta=TRUE;common_boundary=Both;end=658546;ies_id=IESPGM.PTET51.1.13.632055;ies_left_dist=0;ies_min_dist=0;ies_right_dist=0;junction_seq=gccatctatgcaaatTAtaatgtggtattaat;read_names=J00121:27:H3GGKBBXX:5:1115:25043:7539,J00121:27:H3GGKBBXX:5:2226:7730:6976,J00121:27:H3GGKBBXX:5:2114:23145:27215,J00121:27:H3GGKBBXX:5:2222:15463:26599,J00121:27:H3GGKBBXX:5:2114:23155:27197,J00121:27:H3GGKBBXX:5:1119:15311:30345,J00121:27:H3GGKBBXX:5:1204:8065:12796,J00121:27:H3GGKBBXX:5:1118:11393:17192,J00121:27:H3GGKBBXX:5:1108:20750:30310,J00121:27:H3GGKBBXX:5:2216:23043:1472,J00121:27:H3GGKBBXX:5:2206:19471:16418,J00121:27:H3GGKBBXX:5:2207:11556:20076,J00121:27:H3GGKBBXX:5:2214:27306:23487,J00121:27:H3GGKBBXX:5:2121:23612:43146,J00121:27:H3GGKBBXX:5:1101:11718:6888,J00121:27:H3GGKBBXX:5:2205:11911:13060;sequence=TATACTGTAATTCAACACTTAAACTA;start=658521;subtype=IES;support_ref=20;support_variant=16;type=IES;
scaffold51_13_with_IES	MILORD	internal_eliminated_sequence	658942	660781	.	.	.	ID=MILORD.13.658942.660781;Name=MILORD.13.658942.660781;bounded_by_ta=TRUE;common_boundary=LEFT;end=660781;ies_id=IESPGM.PTET51.1.13.632450;ies_left_dist=0;ies_min_dist=0;ies_right_dist=-1555;junction_seq=tatgtcaaacttagaTAccatcagaaaatttt;read_names=J00121:27:H3GGKBBXX:5:1228:9881:17386,J00121:27:H3GGKBBXX:5:2110:13839:15381;sequence=TATTGTGATTTTGTAAATATTCTCACATTAATTTGCTAACATAAAAACTATCCACAAAGGAGTATATCTAATTATGTTCAGTTCAAAATTACAAATGCTTTTGTAAATTAAATAATTGAATTATATAGTCAGTAAATTGGATAAAAATTTATATCCATAAAATTTTATTAATCCTTTAAAATCTAATCAGCTTAATTAATTATTTTTCATCTCTATTGCATCACATTTTATAAATTCTCATTTATTTATGATATGAATAAGAAGTATTTTTGTTTTATTTAACAATACTCTACTAAAATGAGATTAATAGATGGTTTCACTTAATAAGATTATCTCGATAATTTAAAATTTGAGATTGAAAATTAAACAGATGTGGTATTTATTTAAATTATGCCAAAAATAAATATTACATATGACCTTTAATTTGTAGATATTCAAGTATTATAAGGTTGAGTAATTAAATTATATCGATTGAATTCATTAAATATTGTTAAAATCCTATACTTAAATTACGATTTACGGATAAAAGTATTTTAGTTAATTAGGATGGAGCTGAGATTTAATAAGATATCTTAAGAATAACGCTATTATCATCAAACTTTTTAAAAGAATAAGAATAAAAGGTTATAAAATCTTTAATTGGGCTTAATGATTATAATAAAATTTTTTATTTAATCAATACATGTTGAAATTTGCGGCATTGTTAATTGCTATATCATCTATATCAGGATAATCTGAAATCATTTCCAATTTATTAGATACTATTTAATATAGTAAAACTGTGTAATTTTGCTGTAACTTTATTATTTAAAATACATTAATTCAAGAATTGGAGTAAATCTACAAAGATTTTTTGAAACATTTAAAATAATTCAATTAACCAATTTTTTTGATTTACTTGGAATTAATCCTAATGGATCTATGTCAAGTATTGTATCATTTTACCATTCTGAATACGTCTTCGAAAGTGATGATAGGAATGCAAATTATTTAAATAATATTGCCCAAATAATTTTAGTTTACTTAATATTTTTTCCTACATATTTTTCCTTTAAAAAAGCAACTTTTTATTTGTTGAAAAAAATTGATTAATTGACAGGTTTTTATTCTAATCATGTGTTAGTTGCTGTAGTAGAGTTAATAAGATTTATTGCATTATAAGTGCTATACAAAAACTTTGTCTTAGAATTTAAATGAATAATCTAATTGAATCAATATAAGCAATTTTTTTAACGATGATATATGAATTTGGAATCAATACATTCTTAGCCTTAAAATATCAAAAATCTGATTCTGAAGGTAAATTAGGTGTTTCAATTGCAATTTTAATACTATATGGAGTTATATTATTATTAATCTCAAATACTTCATTAACCATTCATATAGCAAAATCATAATAATTATCCTAATAAAAGAATACATTTAAAATTATTATTTTTTTAAAAAACATCAAAGTTAATTCGTCTTATTAAATGATCAAATTAAGGAAAAAATACACCTAAATATCAAACCAAATTTAATTTTTGAAGTGTAACAGCTTTACTTATTTATGTATGCAAAAAATGTTTTTTATTTCATTTATCATCTTTTTTTTTGAATCCTCTTAAATTCAAATATTACTATGCCTTTTAAACGAATTCCAATATATTTACTTTCTTTATATTCGAAAAATCTAAATGCTATTATCCAATAAATTTAAAAATATGATTTAATTTGATATTTAATAAATTTTTTATCAATTCATATTTTCAATAAAATCATATTAATTGTGTTATAATTTTCCTAATTTAAACTTCTAAAGAATTATATGTTAATAGAAGAAAAATAAATAACTGTATAA;start=658942;subtype=PARTIAL_EXTERNAL;support_ref=12;support_variant=2;type=ALTERNATIVE;
scaffold51_13_with_IES	MILORD	internal_eliminated_sequence	658942	659226	.	.	.	ID=MILORD.13.658942.659226;Name=MILORD.13.658942.659226;bounded_by_ta=TRUE;common_boundary=Both;end=659226;ies_id=IESPGM.PTET51.1.13.632450;ies_left_dist=0;ies_min_dist=0;ies_right_dist=0;junction_seq=tatgtcaaacttagaTActctactaaaatgag;read_names=J00121:27:H3GGKBBXX:5:2221:22962:15152,J00121:27:H3GGKBBXX:5:1219:10379:11284,J00121:27:H3GGKBBXX:5:1111:29427:28569,J00121:27:H3GGKBBXX:5:1204:16579:11337,J00121:27:H3GGKBBXX:5:1104:21805:42056,J00121:27:H3GGKBBXX:5:2128:28148:12849,J00121:27:H3GGKBBXX:5:1117:16082:24401,J00121:27:H3GGKBBXX:5:2220:19745:13834,J00121:27:H3GGKBBXX:5:1124:11931:46645,J00121:27:H3GGKBBXX:5:2109:9536:11302,J00121:27:H3GGKBBXX:5:1219:10328:11337,J00121:27:H3GGKBBXX:5:1227:24941:46750,J00121:27:H3GGKBBXX:5:2104:30523:7890,J00121:27:H3GGKBBXX:5:2108:4249:19830,J00121:27:H3GGKBBXX:5:2207:31527:32701,J00121:27:H3GGKBBXX:5:2106:14316:24823,J00121:27:H3GGKBBXX:5:1215:24353:19601;sequence=TATTGTGATTTTGTAAATATTCTCACATTAATTTGCTAACATAAAAACTATCCACAAAGGAGTATATCTAATTATGTTCAGTTCAAAATTACAAATGCTTTTGTAAATTAAATAATTGAATTATATAGTCAGTAAATTGGATAAAAATTTATATCCATAAAATTTTATTAATCCTTTAAAATCTAATCAGCTTAATTAATTATTTTTCATCTCTATTGCATCACATTTTATAAATTCTCATTTATTTATGATATGAATAAGAAGTATTTTTGTTTTATTTAACAA;start=658942;subtype=IES;support_ref=24;support_variant=17;type=IES;
scaffold51_13_with_IES	MILORD	internal_eliminated_sequence	659381	659406	.	.	.	ID=MILORD.13.659381.659406;Name=MILORD.13.659381.659406;bounded_by_ta=TRUE;common_boundary=Both;end=659406;ies_id=IESPGM.PTET51.1.13.632604;ies_left_dist=0;ies_min_dist=0;ies_right_dist=0;junction_seq=ttgtagatattcaagTAtcgattgaattcatt;read_names=J00121:27:H3GGKBBXX:5:2217:30797:14097,J00121:27:H3GGKBBXX:5:1220:6877:28850,J00121:27:H3GGKBBXX:5:1208:17766:15926,J00121:27:H3GGKBBXX:5:1121:2493:27936,J00121:27:H3GGKBBXX:5:2107:25601:29677,J00121:27:H3GGKBBXX:5:2123:23175:29272,J00121:27:H3GGKBBXX:5:2210:28107:20973,J00121:27:H3GGKBBXX:5:2228:28371:48227,J00121:27:H3GGKBBXX:5:1112:10795:8207,J00121:27:H3GGKBBXX:5:1123:25134:10370,J00121:27:H3GGKBBXX:5:2214:26321:32894,J00121:27:H3GGKBBXX:5:2121:5893:38539,J00121:27:H3GGKBBXX:5:2221:7141:15065,J00121:27:H3GGKBBXX:5:2204:10713:3565,J00121:27:H3GGKBBXX:5:1109:15595:21588,J00121:27:H3GGKBBXX:5:2126:16630:2422,J00121:27:H3GGKBBXX:5:2209:16650:46100,J00121:27:H3GGKBBXX:5:2212:29538:2598,J00121:27:H3GGKBBXX:5:1122:12002:33580,J00121:27:H3GGKBBXX:5:1109:3549:45942,J00121:27:H3GGKBBXX:5:1110:11809:9227,J00121:27:H3GGKBBXX:5:2124:25824:9385,J00121:27:H3GGKBBXX:5:2210:11403:48122,J00121:27:H3GGKBBXX:5:1222:20923:2439,J00121:27:H3GGKBBXX:5:1116:24982:40174,J00121:27:H3GGKBBXX:5:1112:16224:6818,J00121:27:H3GGKBBXX:5:2211:32563:13605,J00121:27:H3GGKBBXX:5:1215:23348:4884,J00121:27:H3GGKBBXX:5:2211:10094:49194,J00121:27:H3GGKBBXX:5:2126:8927:38416,J00121:27:H3GGKBBXX:5:2116:14164:2334;sequence=TATTATAAGGTTGAGTAATTAAATTA;start=659381;subtype=IES;support_ref=3;support_variant=31;type=IES;
scaffold51_13_with_IES	MILORD	internal_eliminated_sequence	659595	659620	.	.	.	ID=MILORD.13.659595.659620;Name=MILORD.13.659595.659620;bounded_by_ta=TRUE;common_boundary=Both;end=659620;ies_id=IESPGM.PTET51.1.13.632792;ies_left_dist=0;ies_min_dist=0;ies_right_dist=0;junction_seq=attgggcttaatgatTAcatgttgaaatttgc;read_names=J00121:27:H3GGKBBXX:5:2111:27143:26828,J00121:27:H3GGKBBXX:5:2203:2544:10053,J00121:27:H3GGKBBXX:5:1209:4858:17087,J00121:27:H3GGKBBXX:5:1218:23348:30626,J00121:27:H3GGKBBXX:5:1221:17807:18810,J00121:27:H3GGKBBXX:5:2114:29325:16155,J00121:27:H3GGKBBXX:5:1114:19299:11337,J00121:27:H3GGKBBXX:5:2225:13240:40438,J00121:27:H3GGKBBXX:5:2112:4827:41475,J00121:27:H3GGKBBXX:5:1213:30919:19232,J00121:27:H3GGKBBXX:5:2226:16021:9561,J00121:27:H3GGKBBXX:5:2120:23104:8295,J00121:27:H3GGKBBXX:5:2102:29823:25316,J00121:27:H3GGKBBXX:5:2214:2564:25070,J00121:27:H3GGKBBXX:5:2205:7385:14467,J00121:27:H3GGKBBXX:5:1221:11485:11442,J00121:27:H3GGKBBXX:5:1118:26514:12867,J00121:27:H3GGKBBXX:5:2224:23774:11003,J00121:27:H3GGKBBXX:5:1209:17249:13482,J00121:27:H3GGKBBXX:5:1123:14773:42565;sequence=TATAATAAAATTTTTTATTTAATCAA;start=659595;subtype=IES;support_ref=0;support_variant=20;type=IES;
scaffold51_13_with_IES	MILORD	internal_eliminated_sequence	659711	659736	.	.	.	ID=MILORD.13.659711.659736;Name=MILORD.13.659711.659736;bounded_by_ta=TRUE;common_boundary=Both;end=659736;ies_id=IESPGM.PTET51.1.13.632882;ies_left_dist=0;ies_min_dist=0;ies_right_dist=0;junction_seq=ttagatactatttaaTAactttattatttaaa;read_names=J00121:27:H3GGKBBXX:5:2203:13484:26547,J00121:27:H3GGKBBXX:5:2109:30594:20428,J00121:27:H3GGKBBXX:5:1210:13575:34336,J00121:27:H3GGKBBXX:5:1107:3498:25738,J00121:27:H3GGKBBXX:5:2104:7638:37484,J00121:27:H3GGKBBXX:5:2206:1824:47911,J00121:27:H3GGKBBXX:5:1111:20831:47331,J00121:27:H3GGKBBXX:5:1126:22851:44218,J00121:27:H3GGKBBXX:5:1213:16995:15926,J00121:27:H3GGKBBXX:5:2220:20750:21764,J00121:27:H3GGKBBXX:5:1123:26189:41036,J00121:27:H3GGKBBXX:5:2223:8136:36411,J00121:27:H3GGKBBXX:5:2117:30645:34407,J00121:27:H3GGKBBXX:5:1123:24759:33035,J00121:27:H3GGKBBXX:5:1118:22567:19777,J00121:27:H3GGKBBXX:5:2219:18101:44957,J00121:27:H3GGKBBXX:5:1105:9962:45906,J00121:27:H3GGKBBXX:5:2210:24434:24876,J00121:27:H3GGKBBXX:5:1121:4026:25105,J00121:27:H3GGKBBXX:5:1108:7436:7416,J00121:27:H3GGKBBXX:5:2113:12773:30802,J00121:27:H3GGKBBXX:5:2209:16417:47630,J00121:27:H3GGKBBXX:5:2218:7943:39137,J00121:27:H3GGKBBXX:5:1107:11677:15293,J00121:27:H3GGKBBXX:5:1124:16995:21834,J00121:27:H3GGKBBXX:5:2117:11972:34512,J00121:27:H3GGKBBXX:5:2213:29244:2510,J00121:27:H3GGKBBXX:5:2211:7324:22942,J00121:27:H3GGKBBXX:5:1220:11617:10968,J00121:27:H3GGKBBXX:5:1217:11738:49054,J00121:27:H3GGKBBXX:5:1205:5822:9825,J00121:27:H3GGKBBXX:5:2215:17107:9156,J00121:27:H3GGKBBXX:5:1224:12073:28041,J00121:27:H3GGKBBXX:5:1126:7304:40596,J00121:27:H3GGKBBXX:5:2106:1519:39541,J00121:27:H3GGKBBXX:5:2222:24556:10176,J00121:27:H3GGKBBXX:5:2205:16204:18986,J00121:27:H3GGKBBXX:5:2224:28869:9983,J00121:27:H3GGKBBXX:5:1215:8866:31417,J00121:27:H3GGKBBXX:5:1103:6695:19355;sequence=TATAGTAAAACTGTGTAATTTTGCTG;start=659711;subtype=IES;support_ref=0;support_variant=40;type=IES;
scaffold51_13_with_IES	MILORD	internal_eliminated_sequence	660074	660099	.	.	.	ID=MILORD.13.660074.660099;Name=MILORD.13.660074.660099;bounded_by_ta=TRUE;common_boundary=Both;end=660099;ies_id=IESPGM.PTET51.1.13.633219;ies_left_dist=0;ies_min_dist=0;ies_right_dist=0;junction_seq=tgttagttgctgtagTAagtgctatacaaaaa;read_names=J00121:27:H3GGKBBXX:5:1203:23693:9702,J00121:27:H3GGKBBXX:5:1221:11322:6660,J00121:27:H3GGKBBXX:5:2209:29457:43392,J00121:27:H3GGKBBXX:5:1205:23145:17544,J00121:27:H3GGKBBXX:5:1224:23926:10211,J00121:27:H3GGKBBXX:5:2216:9820:22133,J00121:27:H3GGKBBXX:5:1116:18345:24314,J00121:27:H3GGKBBXX:5:1112:20892:43075,J00121:27:H3GGKBBXX:5:1125:25246:46821,J00121:27:H3GGKBBXX:5:2220:3528:2228,J00121:27:H3GGKBBXX:5:1110:27529:1297,J00121:27:H3GGKBBXX:5:2228:9425:5552,J00121:27:H3GGKBBXX:5:1110:27641:1490,J00121:27:H3GGKBBXX:5:2124:25093:18247,J00121:27:H3GGKBBXX:5:2125:10653:31558,J00121:27:H3GGKBBXX:5:1218:27265:48245,J00121:27:H3GGKBBXX:5:2119:19857:21131,J00121:27:H3GGKBBXX:5:1214:27844:42354,J00121:27:H3GGKBBXX:5:2126:29234:38363,J00121:27:H3GGKBBXX:5:2207:6654:28147,J00121:27:H3GGKBBXX:5:1214:8278:26951,J00121:27:H3GGKBBXX:5:1204:24951:31048,J00121:27:H3GGKBBXX:5:1105:26007:43251,J00121:27:H3GGKBBXX:5:2113:20425:15047,J00121:27:H3GGKBBXX:5:1125:30949:34371,J00121:27:H3GGKBBXX:5:2227:25743:30521,J00121:27:H3GGKBBXX:5:1203:28625:19513,J00121:27:H3GGKBBXX:5:1202:16234:31628,J00121:27:H3GGKBBXX:5:1202:19106:43744,J00121:27:H3GGKBBXX:5:1224:18081:12251,J00121:27:H3GGKBBXX:5:2103:20801:30784,J00121:27:H3GGKBBXX:5:1125:29883:15328,J00121:27:H3GGKBBXX:5:1211:16498:27303,J00121:27:H3GGKBBXX:5:2126:5193:16823,J00121:27:H3GGKBBXX:5:2227:9617:11161,J00121:27:H3GGKBBXX:5:2208:24485:36780,J00121:27:H3GGKBBXX:5:2116:13332:26775,J00121:27:H3GGKBBXX:5:1225:21846:43216,J00121:27:H3GGKBBXX:5:1118:25438:28797,J00121:27:H3GGKBBXX:5:1225:16884:45414,J00121:27:H3GGKBBXX:5:2224:22729:42601,J00121:27:H3GGKBBXX:5:1225:24363:35725,J00121:27:H3GGKBBXX:5:1112:15179:44253,J00121:27:H3GGKBBXX:5:2216:29437:38293,J00121:27:H3GGKBBXX:5:2125:7425:26705,J00121:27:H3GGKBBXX:5:2113:9333:36868,J00121:27:H3GGKBBXX:5:2209:11221:34301,J00121:27:H3GGKBBXX:5:2108:3965:19865,J00121:27:H3GGKBBXX:5:1224:14661:10581;sequence=TAGAGTTAATAAGATTTATTGCATTA;start=660074;subtype=IES;support_ref=3;support_variant=49;type=IES;
scaffold51_13_with_IES	MILORD	internal_eliminated_sequence	660359	660472	.	.	.	ID=MILORD.13.660359.660472;Name=MILORD.13.660359.660472;bounded_by_ta=TRUE;common_boundary=Both;end=660472;ies_id=IESPGM.PTET51.1.13.633478;ies_left_dist=0;ies_min_dist=0;ies_right_dist=0;junction_seq=atcctaataaaagaaTAacagctttacttatt;read_names=J00121:27:H3GGKBBXX:5:1126:16853:35761,J00121:27:H3GGKBBXX:5:2201:20101:48456,J00121:27:H3GGKBBXX:5:2125:17259:30485,J00121:27:H3GGKBBXX:5:1124:7781:13253,J00121:27:H3GGKBBXX:5:1211:19126:48210,J00121:27:H3GGKBBXX:5:1211:18994:24771,J00121:27:H3GGKBBXX:5:2102:7994:45309,J00121:27:H3GGKBBXX:5:1222:20131:43269,J00121:27:H3GGKBBXX:5:2107:15168:45572,J00121:27:H3GGKBBXX:5:2126:21075:8682,J00121:27:H3GGKBBXX:5:2216:32593:14959;sequence=TACATTTAAAATTATTATTTTTTTAAAAAACATCAAAGTTAATTCGTCTTATTAAATGATCAAATTAAGGAAAAAATACACCTAAATATCAAACCAAATTTAATTTTTGAAGTG;start=660359;subtype=IES;support_ref=14;support_variant=11;type=IES;
scaffold51_13_with_IES	MILORD	internal_eliminated_sequence	660359	660776	.	.	.	ID=MILORD.13.660359.660776;Name=MILORD.13.660359.660776;bounded_by_ta=TRUE;common_boundary=LEFT;end=660776;ies_id=IESPGM.PTET51.1.13.633478;ies_left_dist=0;ies_min_dist=0;ies_right_dist=-304;junction_seq=atcctaataaaagaaTAtaataccatcagaaa;read_names=J00121:27:H3GGKBBXX:5:1210:4939:19408;sequence=TACATTTAAAATTATTATTTTTTTAAAAAACATCAAAGTTAATTCGTCTTATTAAATGATCAAATTAAGGAAAAAATACACCTAAATATCAAACCAAATTTAATTTTTGAAGTGTAACAGCTTTACTTATTTATGTATGCAAAAAATGTTTTTTATTTCATTTATCATCTTTTTTTTTGAATCCTCTTAAATTCAAATATTACTATGCCTTTTAAACGAATTCCAATATATTTACTTTCTTTATATTCGAAAAATCTAAATGCTATTATCCAATAAATTTAAAAATATGATTTAATTTGATATTTAATAAATTTTTTATCAATTCATATTTTCAATAAAATCATATTAATTGTGTTATAATTTTCCTAATTTAAACTTCTAAAGAATTATATGTTAATAGAAGAAAAATAAATAACTG;start=660359;subtype=PARTIAL_EXTERNAL;support_ref=7;support_variant=1;type=ALTERNATIVE;
scaffold51_13_with_IES	MILORD	internal_eliminated_sequence	660622	660781	.	.	.	ID=MILORD.13.660622.660781;Name=MILORD.13.660622.660781;bounded_by_ta=TRUE;common_boundary=Both;end=660781;ies_id=IESPGM.PTET51.1.13.633627;ies_left_dist=0;ies_min_dist=0;ies_right_dist=0;junction_seq=gaaaaatctaaatgcTAccatcagaaaatttt;read_names=J00121:27:H3GGKBBXX:5:1127:3194:47928,J00121:27:H3GGKBBXX:5:1215:20293:29940,J00121:27:H3GGKBBXX:5:1104:17015:23909,J00121:27:H3GGKBBXX:5:1219:12753:36077,J00121:27:H3GGKBBXX:5:1219:15564:16542,J00121:27:H3GGKBBXX:5:2217:22729:24630,J00121:27:H3GGKBBXX:5:2227:11505:20304,J00121:27:H3GGKBBXX:5:2225:22485:33070,J00121:27:H3GGKBBXX:5:2103:9983:41370,J00121:27:H3GGKBBXX:5:1227:11322:35040,J00121:27:H3GGKBBXX:5:1111:3752:46117;sequence=TATTATCCAATAAATTTAAAAATATGATTTAATTTGATATTTAATAAATTTTTTATCAATTCATATTTTCAATAAAATCATATTAATTGTGTTATAATTTTCCTAATTTAAACTTCTAAAGAATTATATGTTAATAGAAGAAAAATAAATAACTGTATAA;start=660622;subtype=IES;support_ref=7;support_variant=11;type=IES;
scaffold51_13_with_IES	MILORD	internal_eliminated_sequence	660659	661320	.	.	.	ID=MILORD.13.660659.661320;Name=MILORD.13.660659.661320;bounded_by_ta=TRUE;common_boundary=None;end=661320;ies_id=IESPGM.PTET51.1.13.633627;ies_left_dist=-37;ies_min_dist=37;ies_right_dist=-539;junction_seq=tatgatttaatttgaTAtttaatgtgaaataa;read_names=J00121:27:H3GGKBBXX:5:1215:10003:22485;sequence=TATTTAATAAATTTTTTATCAATTCATATTTTCAATAAAATCATATTAATTGTGTTATAATTTTCCTAATTTAAACTTCTAAAGAATTATATGTTAATAGAAGAAAAATAAATAACTGTATAATACCATCAGAAAATTTTAAGTAATTCACATCTCATTTCCTACAATTCATTATTTTCGGAATGTACAATGATTTAGTTTTAGAATTATCTATATCTAGTCAATGACTTTTATTAATATTAAGCAGATGTTTTAATTATTATAGGTTGGAATATAATTGGTTTAATGAGTACTATACTCTTTATGACTTTAATAATTGATCTAATCAAAATTATTCATCCAATCTGGTAAAAATGCAAAGCGTCAAAAACATCCGAACTTTCGAATAACAAACAAGAAATTTTTTGTATAGTTGAGAACCCCTGTAATGCTTAAAGGAGATTTACAGTTTGATAGATTTTGTTTTATATTGGATAAAACTATTATATTGAACAATTTATGTATCCATATATCAAATTATATTTTCTACTTTAAATAAGGTTTTATTAGGAATCATAAAAATCCATATAATATTAATAATTTATATAATATCTAGGATTATAAATGATCACAAGCTAGTTATATAAAAATCAACATTATTTGCTTTAATGTCTCTAATGTTA;start=660659;subtype=OVERLAPPING;support_ref=7;support_variant=1;type=ALTERNATIVE;
scaffold51_13_with_IES	MILORD	internal_eliminated_sequence	660844	660871	.	.	.	ID=MILORD.13.660844.660871;Name=MILORD.13.660844.660871;bounded_by_ta=TRUE;common_boundary=Both;end=660871;ies_id=IESPGM.PTET51.1.13.633689;ies_left_dist=0;ies_min_dist=0;ies_right_dist=0;junction_seq=attattttcggaatgTAtctagtcaatgactt;read_names=J00121:27:H3GGKBBXX:5:2204:21075:39875,J00121:27:H3GGKBBXX:5:1108:25814:9227,J00121:27:H3GGKBBXX:5:1103:27336:4022,J00121:27:H3GGKBBXX:5:1212:14194:46768,J00121:27:H3GGKBBXX:5:1104:28605:18880,J00121:27:H3GGKBBXX:5:2217:19228:45150,J00121:27:H3GGKBBXX:5:1212:14123:46364,J00121:27:H3GGKBBXX:5:1106:16985:34793,J00121:27:H3GGKBBXX:5:1212:17827:10299,J00121:27:H3GGKBBXX:5:1201:3955:9649,J00121:27:H3GGKBBXX:5:1225:14336:6677,J00121:27:H3GGKBBXX:5:1120:22140:8312,J00121:27:H3GGKBBXX:5:1110:12043:7521;sequence=TACAATGATTTAGTTTTAGAATTATCTA;start=660844;subtype=IES;support_ref=0;support_variant=13;type=IES;
scaffold51_13_with_IES	MILORD	internal_eliminated_sequence	661689	661856	.	.	.	ID=MILORD.13.661689.661856;Name=MILORD.13.661689.661856;bounded_by_ta=TRUE;common_boundary=Both;end=661856;ies_id=IESPGM.PTET51.1.13.634506;ies_left_dist=0;ies_min_dist=0;ies_right_dist=0;junction_seq=taaatttaaggactcTAcacaatcaaatcaaa;read_names=J00121:27:H3GGKBBXX:5:1201:21125:41370,J00121:27:H3GGKBBXX:5:2126:14225:33316,J00121:27:H3GGKBBXX:5:1104:21460:45467,J00121:27:H3GGKBBXX:5:2119:14296:5552;sequence=TACGGTTTTTGCACAAAAGAATTTGTCAGATGAGTTATACGAATAATTATATTTTGTTTGAAACCTAATAACTTTATAGAAACTTTATTAACTATATCTGTTTATTGCAAATAGAAATTCTCCCTCTTATATTCATCCTCTTGTGAAAATTTTCGATGTGTACTATAA;start=661689;subtype=IES;support_ref=66;support_variant=4;type=IES;
scaffold51_13_with_IES	MILORD	internal_eliminated_sequence	661689	661853	.	.	.	ID=MILORD.13.661689.661853;Name=MILORD.13.661689.661853;bounded_by_ta=TRUE;common_boundary=LEFT;end=661853;ies_id=IESPGM.PTET51.1.13.634506;ies_left_dist=0;ies_min_dist=0;ies_right_dist=3;junction_seq=taaatttaaggactcTAatacacaatcaaatc;read_names=J00121:27:H3GGKBBXX:5:1221:14093:25492,J00121:27:H3GGKBBXX:5:1204:22475:18177,J00121:27:H3GGKBBXX:5:2227:18284:26388,J00121:27:H3GGKBBXX:5:1111:17259:3618,J00121:27:H3GGKBBXX:5:1124:25367:30222,J00121:27:H3GGKBBXX:5:1106:13545:36253,J00121:27:H3GGKBBXX:5:1101:29650:3635,J00121:27:H3GGKBBXX:5:2202:2087:42917,J00121:27:H3GGKBBXX:5:1218:25946:47612,J00121:27:H3GGKBBXX:5:1113:21065:26388;sequence=TACGGTTTTTGCACAAAAGAATTTGTCAGATGAGTTATACGAATAATTATATTTTGTTTGAAACCTAATAACTTTATAGAAACTTTATTAACTATATCTGTTTATTGCAAATAGAAATTCTCCCTCTTATATTCATCCTCTTGTGAAAATTTTCGATGTGTACTA;start=661689;subtype=PARTIAL_INTERNAL;support_ref=66;support_variant=10;type=ALTERNATIVE;
scaffold51_13_with_IES	MILORD	internal_eliminated_sequence	661689	661986	.	.	.	ID=MILORD.13.661689.661986;Name=MILORD.13.661689.661986;bounded_by_ta=TRUE;common_boundary=LEFT;end=661986;ies_id=IESPGM.PTET51.1.13.634506;ies_left_dist=0;ies_min_dist=0;ies_right_dist=-130;junction_seq=taaatttaaggactcTAagctggaagacatgg;read_names=J00121:27:H3GGKBBXX:5:2124:12033:28604,J00121:27:H3GGKBBXX:5:2124:12246:28868;sequence=TACGGTTTTTGCACAAAAGAATTTGTCAGATGAGTTATACGAATAATTATATTTTGTTTGAAACCTAATAACTTTATAGAAACTTTATTAACTATATCTGTTTATTGCAAATAGAAATTCTCCCTCTTATATTCATCCTCTTGTGAAAATTTTCGATGTGTACTATAATACACAATCAAATCAAATAGCTTAATGGGACACAGATGTGTTTAAGAATTATAGATCTCCATTTGAGAAGAATCTAATTTAGCATTTCGGTGCATTAGAATAATTAAATGATTTTGTCTTTGAAATGCTA;start=661689;subtype=PARTIAL_EXTERNAL;support_ref=33;support_variant=2;type=ALTERNATIVE;
scaffold51_13_with_IES	MILORD	internal_eliminated_sequence	663617	663662	.	.	.	ID=MILORD.13.663617.663662;Name=MILORD.13.663617.663662;bounded_by_ta=TRUE;common_boundary=Both;end=663662;ies_id=IESPGM.PTET51.1.13.636266;ies_left_dist=0;ies_min_dist=0;ies_right_dist=0;junction_seq=ttataatgaaattggTActtaaaaatgggaaa;read_names=J00121:27:H3GGKBBXX:5:1213:10866:42126,J00121:27:H3GGKBBXX:5:2206:26413:15926,J00121:27:H3GGKBBXX:5:2210:17898:12181,J00121:27:H3GGKBBXX:5:1111:26890:4831,J00121:27:H3GGKBBXX:5:1218:12926:26424,J00121:27:H3GGKBBXX:5:1104:8126:47577,J00121:27:H3GGKBBXX:5:2121:27925:24982,J00121:27:H3GGKBBXX:5:1207:18639:42478,J00121:27:H3GGKBBXX:5:1225:23399:19460,J00121:27:H3GGKBBXX:5:1216:17229:44535,J00121:27:H3GGKBBXX:5:2128:15148:27813,J00121:27:H3GGKBBXX:5:1217:6776:34934,J00121:27:H3GGKBBXX:5:2208:16305:27813,J00121:27:H3GGKBBXX:5:2216:21308:22942,J00121:27:H3GGKBBXX:5:2224:10876:4655,J00121:27:H3GGKBBXX:5:1207:13697:38275,J00121:27:H3GGKBBXX:5:1105:22191:39066,J00121:27:H3GGKBBXX:5:1105:12581:19038,J00121:27:H3GGKBBXX:5:2221:28757:20797,J00121:27:H3GGKBBXX:5:2119:23693:11530,J00121:27:H3GGKBBXX:5:2202:21075:10651,J00121:27:H3GGKBBXX:5:2223:12337:35919,J00121:27:H3GGKBBXX:5:1116:20994:45889,J00121:27:H3GGKBBXX:5:1125:27823:13341,J00121:27:H3GGKBBXX:5:2210:18172:12831,J00121:27:H3GGKBBXX:5:1113:24058:23628,J00121:27:H3GGKBBXX:5:2215:21440:42407,J00121:27:H3GGKBBXX:5:2110:15392:11179,J00121:27:H3GGKBBXX:5:1207:18355:34811,J00121:27:H3GGKBBXX:5:1201:15696:3477,J00121:27:H3GGKBBXX:5:1112:19360:32226,J00121:27:H3GGKBBXX:5:2115:25926:39031,J00121:27:H3GGKBBXX:5:1213:21389:3389,J00121:27:H3GGKBBXX:5:2219:22536:43849,J00121:27:H3GGKBBXX:5:1119:4655:14203;sequence=TATTGTAAATTTATATTAATTTAGATTAGTCCCATTTCCTCTACAA;start=663617;subtype=IES;support_ref=15;support_variant=35;type=IES;
scaffold51_13_with_IES	MILORD	internal_eliminated_sequence	664496	664594	.	.	.	ID=MILORD.13.664496.664594;Name=MILORD.13.664496.664594;bounded_by_ta=TRUE;common_boundary=Both;end=664594;ies_id=IESPGM.PTET51.1.13.637099;ies_left_dist=0;ies_min_dist=0;ies_right_dist=0;junction_seq=ttttaaaatgacaatTAtcataatttgtaata;read_names=J00121:27:H3GGKBBXX:5:1222:18984:27567,J00121:27:H3GGKBBXX:5:1227:15544:18687,J00121:27:H3GGKBBXX:5:2108:17117:10124,J00121:27:H3GGKBBXX:5:1101:24028:22204,J00121:27:H3GGKBBXX:5:1202:20324:8154,J00121:27:H3GGKBBXX:5:2212:3975:10000,J00121:27:H3GGKBBXX:5:2216:23267:22819,J00121:27:H3GGKBBXX:5:1207:18933:27057,J00121:27:H3GGKBBXX:5:1119:28767:39312,J00121:27:H3GGKBBXX:5:2110:3640:35901,J00121:27:H3GGKBBXX:5:1208:2229:26705,J00121:27:H3GGKBBXX:5:2212:25784:30732,J00121:27:H3GGKBBXX:5:2115:2422:41739,J00121:27:H3GGKBBXX:5:1120:23500:9086,J00121:27:H3GGKBBXX:5:1206:28524:22713,J00121:27:H3GGKBBXX:5:1209:17706:19126,J00121:27:H3GGKBBXX:5:1121:22130:26406,J00121:27:H3GGKBBXX:5:2212:24139:28797,J00121:27:H3GGKBBXX:5:1101:13362:9033,J00121:27:H3GGKBBXX:5:1111:11221:16295,J00121:27:H3GGKBBXX:5:2214:20202:13816,J00121:27:H3GGKBBXX:5:1119:28808:39418,J00121:27:H3GGKBBXX:5:2209:9262:47964,J00121:27:H3GGKBBXX:5:2101:15199:48509,J00121:27:H3GGKBBXX:5:1118:30604:20410,J00121:27:H3GGKBBXX:5:2227:25702:16840,J00121:27:H3GGKBBXX:5:2225:6451:23294,J00121:27:H3GGKBBXX:5:1101:9749:13605,J00121:27:H3GGKBBXX:5:2122:20060:46135,J00121:27:H3GGKBBXX:5:1111:3528:45871,J00121:27:H3GGKBBXX:5:2101:16305:17087;sequence=TACATTCAAAAGGAATTATATTTTTTTTAATTTAGTTAAATTCTTTTCTTTAGCAAAGTTTAATTGAAATGTTAATTAAAATATTATTTAGTTTTGTTG;start=664496;subtype=IES;support_ref=0;support_variant=31;type=IES;
scaffold51_13_with_IES	MILORD	internal_eliminated_sequence	664739	664768	.	.	.	ID=MILORD.13.664739.664768;Name=MILORD.13.664739.664768;bounded_by_ta=TRUE;common_boundary=Both;end=664768;ies_id=IESPGM.PTET51.1.13.637243;ies_left_dist=0;ies_min_dist=0;ies_right_dist=0;junction_seq=attattggggtattaTAttttcaagggaagag;read_names=J00121:27:H3GGKBBXX:5:2223:9201:44201,J00121:27:H3GGKBBXX:5:1122:23297:1455,J00121:27:H3GGKBBXX:5:1208:22293:32947,J00121:27:H3GGKBBXX:5:1128:18446:4409,J00121:27:H3GGKBBXX:5:1219:10399:36886,J00121:27:H3GGKBBXX:5:2217:14123:40737,J00121:27:H3GGKBBXX:5:1217:5315:12497,J00121:27:H3GGKBBXX:5:1227:8298:47172,J00121:27:H3GGKBBXX:5:1228:23764:30116,J00121:27:H3GGKBBXX:5:1204:19542:17632,J00121:27:H3GGKBBXX:5:1116:18903:5657,J00121:27:H3GGKBBXX:5:1123:9252:23399,J00121:27:H3GGKBBXX:5:1209:25073:23979,J00121:27:H3GGKBBXX:5:1124:24393:23927,J00121:27:H3GGKBBXX:5:1210:10226:2861;sequence=TATAGTAACTTCCAAATATTGAATTATCTA;start=664739;subtype=IES;support_ref=0;support_variant=15;type=IES;
scaffold51_13_with_IES	MILORD	internal_eliminated_sequence	664965	665062	.	.	.	ID=MILORD.13.664965.665062;Name=MILORD.13.664965.665062;bounded_by_ta=TRUE;common_boundary=Both;end=665062;ies_id=IESPGM.PTET51.1.13.637439;ies_left_dist=0;ies_min_dist=0;ies_right_dist=0;junction_seq=atacattatttattaTAttatggaacacagat;read_names=J00121:27:H3GGKBBXX:5:1109:8034:30433,J00121:27:H3GGKBBXX:5:1219:12601:4585,J00121:27:H3GGKBBXX:5:2213:23104:28446,J00121:27:H3GGKBBXX:5:1223:7141:7750,J00121:27:H3GGKBBXX:5:2212:11322:41475,J00121:27:H3GGKBBXX:5:2120:20730:6783,J00121:27:H3GGKBBXX:5:1228:4259:39858,J00121:27:H3GGKBBXX:5:1208:14123:44359,J00121:27:H3GGKBBXX:5:1120:19289:30872,J00121:27:H3GGKBBXX:5:1226:6644:3653,J00121:27:H3GGKBBXX:5:2118:29417:18669,J00121:27:H3GGKBBXX:5:1121:31619:34055,J00121:27:H3GGKBBXX:5:1219:23115:8629,J00121:27:H3GGKBBXX:5:1128:5335:44042,J00121:27:H3GGKBBXX:5:1117:11201:29167,J00121:27:H3GGKBBXX:5:2218:11414:36534,J00121:27:H3GGKBBXX:5:2206:21308:31910,J00121:27:H3GGKBBXX:5:2123:26971:34582,J00121:27:H3GGKBBXX:5:1114:12439:14572,J00121:27:H3GGKBBXX:5:1216:15950:17034,J00121:27:H3GGKBBXX:5:1205:16944:14924,J00121:27:H3GGKBBXX:5:1210:19644:9684,J00121:27:H3GGKBBXX:5:1209:6542:28692,J00121:27:H3GGKBBXX:5:2118:8927:48755;sequence=TACAGCTAGTTATTGTAATGGTTTTTGATTGAAATAATAATAAATTAAGTATATAAATTGAAAAACTTATTTAAAGAATAGAGTCAAAATATGTACTG;start=664965;subtype=IES;support_ref=0;support_variant=24;type=IES;
scaffold51_13_with_IES	MILORD	internal_eliminated_sequence	665934	666013	.	.	.	ID=MILORD.13.665934.666013;Name=MILORD.13.665934.666013;bounded_by_ta=TRUE;common_boundary=Both;end=666013;ies_id=IESPGM.PTET51.1.13.638310;ies_left_dist=0;ies_min_dist=0;ies_right_dist=0;junction_seq=atcaatgagagaagaTAgcattaaaaggaaag;read_names=J00121:27:H3GGKBBXX:5:1113:26291:28833,J00121:27:H3GGKBBXX:5:1201:6938:26037,J00121:27:H3GGKBBXX:5:2207:16386:35866,J00121:27:H3GGKBBXX:5:2225:13677:24243,J00121:27:H3GGKBBXX:5:1228:19532:43568,J00121:27:H3GGKBBXX:5:1117:13595:38029,J00121:27:H3GGKBBXX:5:2202:21795:2932,J00121:27:H3GGKBBXX:5:2227:5649:12023,J00121:27:H3GGKBBXX:5:1217:4777:10968,J00121:27:H3GGKBBXX:5:1207:30056:38943,J00121:27:H3GGKBBXX:5:2106:16041:38082,J00121:27:H3GGKBBXX:5:2219:15514:12269,J00121:27:H3GGKBBXX:5:1124:26687:2510,J00121:27:H3GGKBBXX:5:1127:3660:10792,J00121:27:H3GGKBBXX:5:1101:22333:29184,J00121:27:H3GGKBBXX:5:1105:21044:42706,J00121:27:H3GGKBBXX:5:2215:6218:42653,J00121:27:H3GGKBBXX:5:2219:15585:13095,J00121:27:H3GGKBBXX:5:2122:6816:34547,J00121:27:H3GGKBBXX:5:1114:5020:45678,J00121:27:H3GGKBBXX:5:1206:14336:7908,J00121:27:H3GGKBBXX:5:1111:17300:13148,J00121:27:H3GGKBBXX:5:2207:27346:22538,J00121:27:H3GGKBBXX:5:1111:13646:43075;sequence=TACACAGAAAATTGACTCAATTATTTTATTGCTAATTTAATATTTCTATAATTAAATTTATAATAGGAATAAATTGACAG;start=665934;subtype=IES;support_ref=18;support_variant=24;type=IES;
scaffold51_13_with_IES	MILORD	internal_eliminated_sequence	666766	666853	.	.	.	ID=MILORD.13.666766.666853;Name=MILORD.13.666766.666853;bounded_by_ta=TRUE;common_boundary=Both;end=666853;ies_id=IESPGM.PTET51.1.13.639062;ies_left_dist=0;ies_min_dist=0;ies_right_dist=0;junction_seq=cataatgtttgctagTAtccatcaatccattc;read_names=J00121:27:H3GGKBBXX:5:1125:13717:38381,J00121:27:H3GGKBBXX:5:1209:23033:48966,J00121:27:H3GGKBBXX:5:1114:20902:38697,J00121:27:H3GGKBBXX:5:1103:15280:18089,J00121:27:H3GGKBBXX:5:1116:16873:41739,J00121:27:H3GGKBBXX:5:1102:11941:36569,J00121:27:H3GGKBBXX:5:2221:6492:30046,J00121:27:H3GGKBBXX:5:1211:6928:12831,J00121:27:H3GGKBBXX:5:1221:14894:24138,J00121:27:H3GGKBBXX:5:1210:4290:20603,J00121:27:H3GGKBBXX:5:1202:28625:7134,J00121:27:H3GGKBBXX:5:1201:18254:46873,J00121:27:H3GGKBBXX:5:2226:16112:14818,J00121:27:H3GGKBBXX:5:1109:25723:46627,J00121:27:H3GGKBBXX:5:1121:19776:11917;sequence=TACAGACATTTGGATTAAGTTTCAGATTACATTAAATTAATTTAGATATAATTCTACATTATTAATTAAGAAATTTCTAAACTGACTG;start=666766;subtype=IES;support_ref=0;support_variant=15;type=IES;
scaffold51_13_with_IES	MILORD	internal_eliminated_sequence	667705	667780	.	.	.	ID=MILORD.13.667705.667780;Name=MILORD.13.667705.667780;bounded_by_ta=TRUE;common_boundary=Both;end=667780;ies_id=IESPGM.PTET51.1.13.639913;ies_left_dist=0;ies_min_dist=0;ies_right_dist=0;junction_seq=atgaataaataaattTAatattgtaagattaa;read_names=J00121:27:H3GGKBBXX:5:2219:17908:9842,J00121:27:H3GGKBBXX:5:2228:7841:7099,J00121:27:H3GGKBBXX:5:2206:4361:41335,J00121:27:H3GGKBBXX:5:1205:7912:21113,J00121:27:H3GGKBBXX:5:2112:14803:1402,J00121:27:H3GGKBBXX:5:1114:13707:22643,J00121:27:H3GGKBBXX:5:2213:4756:37484,J00121:27:H3GGKBBXX:5:1209:15838:20498,J00121:27:H3GGKBBXX:5:2204:4462:17597;sequence=TATTGCAGAATCATTTTATTATAATTATTCACAATTAAAAATCATTATAGAAAATAGAAATAATATACTCTGATAA;start=667705;subtype=IES;support_ref=34;support_variant=9;type=IES;
scaffold51_13_with_IES	MILORD	internal_eliminated_sequence	668085	668429	.	.	.	ID=MILORD.13.668085.668429;Name=MILORD.13.668085.668429;bounded_by_ta=TRUE;common_boundary=RIGHT;end=668429;ies_id=IESPGM.PTET51.1.13.640249;ies_left_dist=32;ies_min_dist=0;ies_right_dist=0;junction_seq=ttactaaagcagtttTAtcaatatctataata;read_names=J00121:27:H3GGKBBXX:5:2227:19847:37712;sequence=TATTTTTAATATTATTTCAGAAATATTAATTTTATTATTAAATTAAATTTTGAAAAATCTAAAAAGGCGGGATTTAAAAATTTCAGCAATTCGTATACTTCCTTAGTAATTCAAGACATGATAAATAGCAAAAATTTAACATAGAATAAAGATGAATATAAATGTATTATTTTAATTGAAAATTCACGATTTTTTGTTATAAGTTTCATAATTAATTATGTAAATATTTAAATTATTTTTATCTATGAATCTCCAATTTAAAAAAAAATAAACAGAATATAATAATAAAAAAAAATTAATATTTTCCAAAAAAAAATAATTTTAGAAATGTTACAAGGTTATTAA;start=668085;subtype=PARTIAL_EXTERNAL;support_ref=14;support_variant=1;type=ALTERNATIVE;
scaffold51_13_with_IES	MILORD	internal_eliminated_sequence	668117	671747	.	.	.	ID=MILORD.13.668117.671747;Name=MILORD.13.668117.671747;bounded_by_ta=TRUE;common_boundary=LEFT;end=671747;ies_id=IESPGM.PTET51.1.13.640249;ies_left_dist=0;ies_min_dist=0;ies_right_dist=-3318;junction_seq=cagaaatattaatttTAtctctgtgaattgta;read_names=J00121:27:H3GGKBBXX:5:1223:14204:13306;sequence=TATTATTAAATTAAATTTTGAAAAATCTAAAAAGGCGGGATTTAAAAATTTCAGCAATTCGTATACTTCCTTAGTAATTCAAGACATGATAAATAGCAAAAATTTAACATAGAATAAAGATGAATATAAATGTATTATTTTAATTGAAAATTCACGATTTTTTGTTATAAGTTTCATAATTAATTATGTAAATATTTAAATTATTTTTATCTATGAATCTCCAATTTAAAAAAAAATAAACAGAATATAATAATAAAAAAAAATTAATATTTTCCAAAAAAAAATAATTTTAGAAATGTTACAAGGTTATTAATATCAATATCTATAATAGTGTTTTAATTGACAAAGCCATATAAATAACCTTATCTTGAGCATTATACAATATTCTTTTCTTGTCATTTTGTTATTCTTCCACTTTCTTCATAACGGCTTCCATTAGTGTTAATAATCTTCTCTTTTCCAAGTCTAAAACTATTCCTCTTCATTCCTTAATATCTGTATTCATTGGAGATTTTTCCTTCACATTTTCAATTAATATTTCTTACTAAAATAGAATAACTAGGGCTTTTTACTTTTTTGTTCCTTTCTAATTAGACCTAATAAATCATATTAATTCAAATATTATTTGAGATAAATCTTATTTCTATTATTTTCCACATGCTATTCTTGAGGTTACTCTAAGATAATTTATAAAGGACTAATCAATTATTTGCATTTGGATGTCTATCTAATTTGTCAATTAATAATTAGGCTATTAGTCTTTATGATATGCACAATTCTATTCAAAATATGGAATTTTGTATTCGTTCTGTTTTGTAATCTGGAAGCTAAATTAGTTAAAATGAAATATAAGATTTGAATTATTTATAAATTTATGTGCAGATCCTTCTTCCTATCTTAACATTACACTTTCAATTATACAATGTTAAAATCAAATTCTTTACTTTGATATTTAAATTATTAATTAATATAATATTATGCAACATATCTACTTAATTTTATATCTAATTGATGTTATACAAGATCTGCATCAGTTTATAATATTTAACTTAAAGGAATGTGTTAATTCTTTTCTTCAAATTCTAATTATACAAAAATTCTTAAGCTTTCAATATTGAAAACATCTTATTGTTATATTTTCACTTTCGTAAATAATTATGTAAATTTTTTACTAATTGTCTGGATGAGACTTATCAAGAATTTAAGAGGGATTTGAATTACATGAAAAACAATTTTCAAATTCCTGATAGGAATACGTAAAGAAATAATTTTTAAATTCATATATATTATTATGCAACATGTTTTCATGCAAACATATCATTATTCACAACCTTCATAACAATATTCAGAAAATATATATTTATTTTATAAATATAACAATTATTCAATGCACAGAAAATCTTGTTTGTTATTATAGACAACATGTAAATTGACTCAGATAATGACTCCAAGCTCTTATAGTTGCATGGATATAAGCTAGCTTAATAATGTAGATATCAAATTATTAGTTTTAATGTAAATTAATTATTAACTGTATCATACACCTTAAAATGATGATCCATTCAAATATTTAATAATAAATAGTTTTGACTATAAAACTTACATGAATAGTTAAACATGCATGTATTAAAAATGGTAGAAAGCAAAAGTAAGGATACAAATATAATAAAAATTAAGGATACGATAAAAATATTATATAAGGCTTAAAAAAACATCTTGAAGCAAATTGAAAATAGGGTATAAAGATCACTAATTACAGAAAAAATTATATAGCGAATTGGAATAAAATTTTTAGTTTGAAAACTAAATATGATGACTTAAAGGGTTAAAATAAAACCGTAAGACAAAAATTGGTGAATTAATTCATCAAAATTAATTAAATTATCATAACTATTAATTGCAATCTAAGTTAAATCGTGATTTAAACCGTAAAGTAACTAATTTATAATAAAGGTTGGAAATCATATTAGAAAAAGATTGACCTAATAAATCTGTTCATCCACTTAATTATAATATTTATTACTATATAATTTTGTATAAGAAATTGATGCGCCATATTTTGATATTTCAGAAAGAAAATGTAAATTAAGTATATTAGAAAAACTGTAATTGAGTGAAGCAATGTAAAAAATAATGAGAATTATAATTAAAGAATTATGAAATATCTCTATTAACTGAATAATATAAATCACCTCAACAAAGAATAAGTAAACTCTATTAAAAACTCGAATTGATGAAAGAATTTCAATAAGAGAATTAGAAAATTTACCCCTGGATAGTGCGGAATGGATACAAATAGATGATATATATAAATAAAGATTACTCAAAATTTTGATTCGATATTAACTCTGTGATAATTTGGATTTTAGAATCAATGCGTTTAAATTAGGATTTAATGATATAACCAATGACAAAAGTTTTCTACTATTTTTAATATTTCGTGTAGTCTTTTAGAAATAATAGCATGTTTGGCATGAATTTCTAAACAATGCAAATAAAATTTGAAAATAAAATTGAATATTCACTTACAGTATACATCATGAACAATAATTAAAGAATAAGGAGCCACAGTATTTACTTAAATGGTTATGAAGTCAACTTAGAAATAATTCAATGAATCCATATAGTTGGTAAATTTCCAATATCTATCATTTAAAGACTTTTCAGAAACCAAATATAAAGCTTAAATAGCTGATATCCTTATAATAGAATGATATTATTGTGTTAGTTAAATCTAGGACAACATTTAGCATTAACGATTTTATTGAAACTCCATAAAAAGTAGATGCAATTCATTGAATATAATTTTAAACATATTTTTATGTGCTAAAATACTAGATTTTAGATATTAGATGCTCAAATGAGTCTTCTCTCTATTTTATAGAATAGAAAATATAAAATATACAATAAACAATAATTGATAAATTATCAATATTAATCTGTTTGGTTGGTGCTCGAAATAGACCAAGCTCTAATCTCGCATTTTAATTTTATTAATTTTTCTCTATTTAAGTCTTTGGGCTTTTTTTTATACTTTTCTCTTTGTGATTGTTGTGCAGATTTTATAAGAATGCTTTTAAGAGGTAAAAGAGAATATCTCTTTTTTATTTCTATTGATCTTGAATATGCAGTTAGGGCTTATGGGTTTTCGGAGCTATCCCTCATATTCAGTCTAAAGGTAAGTAGATTTGATCTCAGATCAAAATCATTCTATCTCATTTCTTAAATTTGGAATCTGTTTTTTCTTGTTGATTAATGAATTTGGTTCCTAATTTGCATAATCAATTAGTTCAGTCCAACTTCATAACAATTAATTTTGGACATTATTATATTTTATAGATTCTTAAGGAATTGAATTGTATTTAAATTATAATTTATAGATTTTATGGAATTTGCTATTAATCAGTTTTTAATTAATATGTGGAATTCATTAAAATATATATTTCAATAATTAAAATTTCGATTTTCTTATTTCCGAAACAATTCAATTTTATTAATTATAATCATATATATATATTAGTTAAACATAATAATTTTATAAATACATTATTATCCACTAATTTATAATTTAATTATTTATAATGTATTGTAATTTGAATATAAATTACTATTTATTTAATATAATTTGCTG;start=668117;subtype=PARTIAL_EXTERNAL;support_ref=6;support_variant=1;type=ALTERNATIVE;
scaffold51_13_with_IES	MILORD	internal_eliminated_sequence	668117	668467	.	.	.	ID=MILORD.13.668117.668467;Name=MILORD.13.668117.668467;bounded_by_ta=TRUE;common_boundary=LEFT;end=668467;ies_id=IESPGM.PTET51.1.13.640249;ies_left_dist=0;ies_min_dist=0;ies_right_dist=-38;junction_seq=cagaaatattaatttTAtaaataaccttatct;read_names=J00121:27:H3GGKBBXX:5:1226:7162:5007;sequence=TATTATTAAATTAAATTTTGAAAAATCTAAAAAGGCGGGATTTAAAAATTTCAGCAATTCGTATACTTCCTTAGTAATTCAAGACATGATAAATAGCAAAAATTTAACATAGAATAAAGATGAATATAAATGTATTATTTTAATTGAAAATTCACGATTTTTTGTTATAAGTTTCATAATTAATTATGTAAATATTTAAATTATTTTTATCTATGAATCTCCAATTTAAAAAAAAATAAACAGAATATAATAATAAAAAAAAATTAATATTTTCCAAAAAAAAATAATTTTAGAAATGTTACAAGGTTATTAATATCAATATCTATAATAGTGTTTTAATTGACAAAGCCA;start=668117;subtype=PARTIAL_EXTERNAL;support_ref=6;support_variant=1;type=ALTERNATIVE;
scaffold51_13_with_IES	MILORD	internal_eliminated_sequence	668117	668716	.	.	.	ID=MILORD.13.668117.668716;Name=MILORD.13.668117.668716;bounded_by_ta=TRUE;common_boundary=LEFT;end=668716;ies_id=IESPGM.PTET51.1.13.640249;ies_left_dist=0;ies_min_dist=0;ies_right_dist=-287;junction_seq=cagaaatattaatttTAaatcatattaattca;read_names=J00121:27:H3GGKBBXX:5:2226:28777:27584;sequence=TATTATTAAATTAAATTTTGAAAAATCTAAAAAGGCGGGATTTAAAAATTTCAGCAATTCGTATACTTCCTTAGTAATTCAAGACATGATAAATAGCAAAAATTTAACATAGAATAAAGATGAATATAAATGTATTATTTTAATTGAAAATTCACGATTTTTTGTTATAAGTTTCATAATTAATTATGTAAATATTTAAATTATTTTTATCTATGAATCTCCAATTTAAAAAAAAATAAACAGAATATAATAATAAAAAAAAATTAATATTTTCCAAAAAAAAATAATTTTAGAAATGTTACAAGGTTATTAATATCAATATCTATAATAGTGTTTTAATTGACAAAGCCATATAAATAACCTTATCTTGAGCATTATACAATATTCTTTTCTTGTCATTTTGTTATTCTTCCACTTTCTTCATAACGGCTTCCATTAGTGTTAATAATCTTCTCTTTTCCAAGTCTAAAACTATTCCTCTTCATTCCTTAATATCTGTATTCATTGGAGATTTTTCCTTCACATTTTCAATTAATATTTCTTACTAAAATAGAATAACTAGGGCTTTTTACTTTTTTGTTCCTTTCTAATTAGACCTAA;start=668117;subtype=PARTIAL_EXTERNAL;support_ref=6;support_variant=1;type=ALTERNATIVE;
scaffold51_13_with_IES	MILORD	internal_eliminated_sequence	668117	668469	.	.	.	ID=MILORD.13.668117.668469;Name=MILORD.13.668117.668469;bounded_by_ta=TRUE;common_boundary=LEFT;end=668469;ies_id=IESPGM.PTET51.1.13.640249;ies_left_dist=0;ies_min_dist=0;ies_right_dist=-40;junction_seq=cagaaatattaatttTAaataaccttatcttg;read_names=J00121:27:H3GGKBBXX:5:2213:14357:9702;sequence=TATTATTAAATTAAATTTTGAAAAATCTAAAAAGGCGGGATTTAAAAATTTCAGCAATTCGTATACTTCCTTAGTAATTCAAGACATGATAAATAGCAAAAATTTAACATAGAATAAAGATGAATATAAATGTATTATTTTAATTGAAAATTCACGATTTTTTGTTATAAGTTTCATAATTAATTATGTAAATATTTAAATTATTTTTATCTATGAATCTCCAATTTAAAAAAAAATAAACAGAATATAATAATAAAAAAAAATTAATATTTTCCAAAAAAAAATAATTTTAGAAATGTTACAAGGTTATTAATATCAATATCTATAATAGTGTTTTAATTGACAAAGCCATA;start=668117;subtype=PARTIAL_EXTERNAL;support_ref=6;support_variant=1;type=ALTERNATIVE;
scaffold51_13_with_IES	MILORD	internal_eliminated_sequence	668117	668361	.	.	.	ID=MILORD.13.668117.668361;Name=MILORD.13.668117.668361;bounded_by_ta=TRUE;common_boundary=LEFT;end=668361;ies_id=IESPGM.PTET51.1.13.640249;ies_left_dist=0;ies_min_dist=0;ies_right_dist=68;junction_seq=cagaaatattaatttTAtaataataaaaaaaa;read_names=J00121:27:H3GGKBBXX:5:2124:22150:1683;sequence=TATTATTAAATTAAATTTTGAAAAATCTAAAAAGGCGGGATTTAAAAATTTCAGCAATTCGTATACTTCCTTAGTAATTCAAGACATGATAAATAGCAAAAATTTAACATAGAATAAAGATGAATATAAATGTATTATTTTAATTGAAAATTCACGATTTTTTGTTATAAGTTTCATAATTAATTATGTAAATATTTAAATTATTTTTATCTATGAATCTCCAATTTAAAAAAAAATAAACAGAA;start=668117;subtype=PARTIAL_INTERNAL;support_ref=6;support_variant=1;type=ALTERNATIVE;
scaffold51_13_with_IES	MILORD	internal_eliminated_sequence	668117	668429	.	.	.	ID=MILORD.13.668117.668429;Name=MILORD.13.668117.668429;bounded_by_ta=TRUE;common_boundary=Both;end=668429;ies_id=IESPGM.PTET51.1.13.640249;ies_left_dist=0;ies_min_dist=0;ies_right_dist=0;junction_seq=cagaaatattaatttTAtcaatatctataata;read_names=J00121:27:H3GGKBBXX:5:2102:9831:15610,J00121:27:H3GGKBBXX:5:1219:28463:12550,J00121:27:H3GGKBBXX:5:2126:24505:31611,J00121:27:H3GGKBBXX:5:1125:31030:37185,J00121:27:H3GGKBBXX:5:1119:15331:19373,J00121:27:H3GGKBBXX:5:2122:9567:3899,J00121:27:H3GGKBBXX:5:2203:28321:42091,J00121:27:H3GGKBBXX:5:2211:17716:21430,J00121:27:H3GGKBBXX:5:1104:25814:11935,J00121:27:H3GGKBBXX:5:1114:18294:13675,J00121:27:H3GGKBBXX:5:2227:30584:13763,J00121:27:H3GGKBBXX:5:2120:20243:29677,J00121:27:H3GGKBBXX:5:2210:20029:35215,J00121:27:H3GGKBBXX:5:2125:15463:5569,J00121:27:H3GGKBBXX:5:2222:12276:3002,J00121:27:H3GGKBBXX:5:2204:30046:39031,J00121:27:H3GGKBBXX:5:2227:30462:14010;sequence=TATTATTAAATTAAATTTTGAAAAATCTAAAAAGGCGGGATTTAAAAATTTCAGCAATTCGTATACTTCCTTAGTAATTCAAGACATGATAAATAGCAAAAATTTAACATAGAATAAAGATGAATATAAATGTATTATTTTAATTGAAAATTCACGATTTTTTGTTATAAGTTTCATAATTAATTATGTAAATATTTAAATTATTTTTATCTATGAATCTCCAATTTAAAAAAAAATAAACAGAATATAATAATAAAAAAAAATTAATATTTTCCAAAAAAAAATAATTTTAGAAATGTTACAAGGTTATTAA;start=668117;subtype=IES;support_ref=12;support_variant=17;type=IES;
scaffold51_13_with_IES	MILORD	internal_eliminated_sequence	669656	669709	.	.	.	ID=MILORD.13.669656.669709;Name=MILORD.13.669656.669709;bounded_by_ta=TRUE;common_boundary=Both;end=669709;ies_id=IESPGM.PTET51.1.13.641475;ies_left_dist=0;ies_min_dist=0;ies_right_dist=0;junction_seq=ttattaactgtatcaTAaaacttacatgaata;read_names=J00121:27:H3GGKBBXX:5:2113:24312:26986,J00121:27:H3GGKBBXX:5:1221:7781:25562,J00121:27:H3GGKBBXX:5:2209:17675:31699,J00121:27:H3GGKBBXX:5:2101:27285:4637,J00121:27:H3GGKBBXX:5:1222:21897:45625,J00121:27:H3GGKBBXX:5:1217:6248:33387,J00121:27:H3GGKBBXX:5:2208:21288:48157,J00121:27:H3GGKBBXX:5:2211:20933:24929,J00121:27:H3GGKBBXX:5:1122:10348:45168,J00121:27:H3GGKBBXX:5:2205:26545:46117,J00121:27:H3GGKBBXX:5:2210:5274:27443,J00121:27:H3GGKBBXX:5:2112:6593:42108,J00121:27:H3GGKBBXX:5:1128:23226:38011,J00121:27:H3GGKBBXX:5:1106:7121:14361,J00121:27:H3GGKBBXX:5:2210:5193:27619,J00121:27:H3GGKBBXX:5:1213:4746:5042,J00121:27:H3GGKBBXX:5:2207:15919:36816,J00121:27:H3GGKBBXX:5:1103:16995:35761;sequence=TACACCTTAAAATGATGATCCATTCAAATATTTAATAATAAATAGTTTTGACTA;start=669656;subtype=IES;support_ref=26;support_variant=18;type=IES;
scaffold51_13_with_IES	MILORD	internal_eliminated_sequence	669885	671747	.	.	.	ID=MILORD.13.669885.671747;Name=MILORD.13.669885.671747;bounded_by_ta=TRUE;common_boundary=RIGHT;end=671747;ies_id=IESPGM.PTET51.1.13.643332;ies_left_dist=1816;ies_min_dist=0;ies_right_dist=0;junction_seq=ttacagaaaaaattaTAtctctgtgaattgta;read_names=J00121:27:H3GGKBBXX:5:1114:28016:12515;sequence=TATAGCGAATTGGAATAAAATTTTTAGTTTGAAAACTAAATATGATGACTTAAAGGGTTAAAATAAAACCGTAAGACAAAAATTGGTGAATTAATTCATCAAAATTAATTAAATTATCATAACTATTAATTGCAATCTAAGTTAAATCGTGATTTAAACCGTAAAGTAACTAATTTATAATAAAGGTTGGAAATCATATTAGAAAAAGATTGACCTAATAAATCTGTTCATCCACTTAATTATAATATTTATTACTATATAATTTTGTATAAGAAATTGATGCGCCATATTTTGATATTTCAGAAAGAAAATGTAAATTAAGTATATTAGAAAAACTGTAATTGAGTGAAGCAATGTAAAAAATAATGAGAATTATAATTAAAGAATTATGAAATATCTCTATTAACTGAATAATATAAATCACCTCAACAAAGAATAAGTAAACTCTATTAAAAACTCGAATTGATGAAAGAATTTCAATAAGAGAATTAGAAAATTTACCCCTGGATAGTGCGGAATGGATACAAATAGATGATATATATAAATAAAGATTACTCAAAATTTTGATTCGATATTAACTCTGTGATAATTTGGATTTTAGAATCAATGCGTTTAAATTAGGATTTAATGATATAACCAATGACAAAAGTTTTCTACTATTTTTAATATTTCGTGTAGTCTTTTAGAAATAATAGCATGTTTGGCATGAATTTCTAAACAATGCAAATAAAATTTGAAAATAAAATTGAATATTCACTTACAGTATACATCATGAACAATAATTAAAGAATAAGGAGCCACAGTATTTACTTAAATGGTTATGAAGTCAACTTAGAAATAATTCAATGAATCCATATAGTTGGTAAATTTCCAATATCTATCATTTAAAGACTTTTCAGAAACCAAATATAAAGCTTAAATAGCTGATATCCTTATAATAGAATGATATTATTGTGTTAGTTAAATCTAGGACAACATTTAGCATTAACGATTTTATTGAAACTCCATAAAAAGTAGATGCAATTCATTGAATATAATTTTAAACATATTTTTATGTGCTAAAATACTAGATTTTAGATATTAGATGCTCAAATGAGTCTTCTCTCTATTTTATAGAATAGAAAATATAAAATATACAATAAACAATAATTGATAAATTATCAATATTAATCTGTTTGGTTGGTGCTCGAAATAGACCAAGCTCTAATCTCGCATTTTAATTTTATTAATTTTTCTCTATTTAAGTCTTTGGGCTTTTTTTTATACTTTTCTCTTTGTGATTGTTGTGCAGATTTTATAAGAATGCTTTTAAGAGGTAAAAGAGAATATCTCTTTTTTATTTCTATTGATCTTGAATATGCAGTTAGGGCTTATGGGTTTTCGGAGCTATCCCTCATATTCAGTCTAAAGGTAAGTAGATTTGATCTCAGATCAAAATCATTCTATCTCATTTCTTAAATTTGGAATCTGTTTTTTCTTGTTGATTAATGAATTTGGTTCCTAATTTGCATAATCAATTAGTTCAGTCCAACTTCATAACAATTAATTTTGGACATTATTATATTTTATAGATTCTTAAGGAATTGAATTGTATTTAAATTATAATTTATAGATTTTATGGAATTTGCTATTAATCAGTTTTTAATTAATATGTGGAATTCATTAAAATATATATTTCAATAATTAAAATTTCGATTTTCTTATTTCCGAAACAATTCAATTTTATTAATTATAATCATATATATATATTAGTTAAACATAATAATTTTATAAATACATTATTATCCACTAATTTATAATTTAATTATTTATAATGTATTGTAATTTGAATATAAATTACTATTTATTTAATATAATTTGCTG;start=669885;subtype=PARTIAL_EXTERNAL;support_ref=47;support_variant=1;type=ALTERNATIVE;
scaffold51_13_with_IES	MILORD	internal_eliminated_sequence	670180	670208	.	.	.	ID=MILORD.13.670180.670208;Name=MILORD.13.670180.670208;bounded_by_ta=TRUE;common_boundary=None;end=670208;ies_id=IESPGM.PTET51.1.13.642281;ies_left_dist=336;ies_min_dist=336;ies_right_dist=441;junction_seq=tgcgccatattttgaTAttagaaaaactgtaa;read_names=J00121:27:H3GGKBBXX:5:1115:28869:42618,J00121:27:H3GGKBBXX:5:1120:28635:16155,J00121:27:H3GGKBBXX:5:1108:11058:1736,J00121:27:H3GGKBBXX:5:1120:28432:16471,J00121:27:H3GGKBBXX:5:2209:8491:18212;sequence=TATTTCAGAAAGAAAATGTAAATTAAGTA;start=670180;subtype=MAC;support_ref=165;support_variant=5;type=CRYPTIC;
scaffold51_13_with_IES	MILORD	internal_eliminated_sequence	670516	670649	.	.	.	ID=MILORD.13.670516.670649;Name=MILORD.13.670516.670649;bounded_by_ta=TRUE;common_boundary=Both;end=670649;ies_id=IESPGM.PTET51.1.13.642281;ies_left_dist=0;ies_min_dist=0;ies_right_dist=0;junction_seq=attaggatttaatgaTAcatcatgaacaataa;read_names=J00121:27:H3GGKBBXX:5:2205:16508:3301,J00121:27:H3GGKBBXX:5:2213:21410:29026,J00121:27:H3GGKBBXX:5:1112:16731:8400,J00121:27:H3GGKBBXX:5:2215:17289:30784,J00121:27:H3GGKBBXX:5:2124:18720:32947,J00121:27:H3GGKBBXX:5:1226:24647:42196,J00121:27:H3GGKBBXX:5:1203:30218:36095,J00121:27:H3GGKBBXX:5:1220:14336:48561,J00121:27:H3GGKBBXX:5:2205:19289:9350,J00121:27:H3GGKBBXX:5:1127:11302:48368,J00121:27:H3GGKBBXX:5:1127:12144:44341,J00121:27:H3GGKBBXX:5:1215:17452:27865,J00121:27:H3GGKBBXX:5:2104:3194:45607,J00121:27:H3GGKBBXX:5:1205:19532:15680,J00121:27:H3GGKBBXX:5:2105:22485:40033,J00121:27:H3GGKBBXX:5:1219:25367:32297;sequence=TATAACCAATGACAAAAGTTTTCTACTATTTTTAATATTTCGTGTAGTCTTTTAGAAATAATAGCATGTTTGGCATGAATTTCTAAACAATGCAAATAAAATTTGAAAATAAAATTGAATATTCACTTACAGTA;start=670516;subtype=IES;support_ref=76;support_variant=16;type=IES;
scaffold51_13_with_IES	MILORD	internal_eliminated_sequence	670516	671747	.	.	.	ID=MILORD.13.670516.671747;Name=MILORD.13.670516.671747;bounded_by_ta=TRUE;common_boundary=LEFT;end=671747;ies_id=IESPGM.PTET51.1.13.642281;ies_left_dist=0;ies_min_dist=0;ies_right_dist=-1098;junction_seq=attaggatttaatgaTAtctctgtgaattgta;read_names=J00121:27:H3GGKBBXX:5:1103:20588:41985;sequence=TATAACCAATGACAAAAGTTTTCTACTATTTTTAATATTTCGTGTAGTCTTTTAGAAATAATAGCATGTTTGGCATGAATTTCTAAACAATGCAAATAAAATTTGAAAATAAAATTGAATATTCACTTACAGTATACATCATGAACAATAATTAAAGAATAAGGAGCCACAGTATTTACTTAAATGGTTATGAAGTCAACTTAGAAATAATTCAATGAATCCATATAGTTGGTAAATTTCCAATATCTATCATTTAAAGACTTTTCAGAAACCAAATATAAAGCTTAAATAGCTGATATCCTTATAATAGAATGATATTATTGTGTTAGTTAAATCTAGGACAACATTTAGCATTAACGATTTTATTGAAACTCCATAAAAAGTAGATGCAATTCATTGAATATAATTTTAAACATATTTTTATGTGCTAAAATACTAGATTTTAGATATTAGATGCTCAAATGAGTCTTCTCTCTATTTTATAGAATAGAAAATATAAAATATACAATAAACAATAATTGATAAATTATCAATATTAATCTGTTTGGTTGGTGCTCGAAATAGACCAAGCTCTAATCTCGCATTTTAATTTTATTAATTTTTCTCTATTTAAGTCTTTGGGCTTTTTTTTATACTTTTCTCTTTGTGATTGTTGTGCAGATTTTATAAGAATGCTTTTAAGAGGTAAAAGAGAATATCTCTTTTTTATTTCTATTGATCTTGAATATGCAGTTAGGGCTTATGGGTTTTCGGAGCTATCCCTCATATTCAGTCTAAAGGTAAGTAGATTTGATCTCAGATCAAAATCATTCTATCTCATTTCTTAAATTTGGAATCTGTTTTTTCTTGTTGATTAATGAATTTGGTTCCTAATTTGCATAATCAATTAGTTCAGTCCAACTTCATAACAATTAATTTTGGACATTATTATATTTTATAGATTCTTAAGGAATTGAATTGTATTTAAATTATAATTTATAGATTTTATGGAATTTGCTATTAATCAGTTTTTAATTAATATGTGGAATTCATTAAAATATATATTTCAATAATTAAAATTTCGATTTTCTTATTTCCGAAACAATTCAATTTTATTAATTATAATCATATATATATATTAGTTAAACATAATAATTTTATAAATACATTATTATCCACTAATTTATAATTTAATTATTTATAATGTATTGTAATTTGAATATAAATTACTATTTATTTAATATAATTTGCTG;start=670516;subtype=PARTIAL_EXTERNAL;support_ref=38;support_variant=1;type=ALTERNATIVE;
scaffold51_13_with_IES	MILORD	internal_eliminated_sequence	671476	671500	.	.	.	ID=MILORD.13.671476.671500;Name=MILORD.13.671476.671500;bounded_by_ta=TRUE;common_boundary=None;end=671500;ies_id=IESPGM.PTET51.1.13.643332;ies_left_dist=225;ies_min_dist=225;ies_right_dist=247;junction_seq=taaggaattgaattgTAtggaatttgctatta;read_names=J00121:27:H3GGKBBXX:5:2211:9059:36745;sequence=TATTTAAATTATAATTTATAGATTT;start=671476;subtype=MAC;support_ref=39;support_variant=1;type=CRYPTIC;
scaffold51_13_with_IES	MILORD	internal_eliminated_sequence	671629	672698	.	.	.	ID=MILORD.13.671629.672698;Name=MILORD.13.671629.672698;bounded_by_ta=TRUE;common_boundary=None;end=672698;ies_id=IESPGM.PTET51.1.13.643332;ies_left_dist=72;ies_min_dist=72;ies_right_dist=-951;junction_seq=ttataatcatatataTAtatatttaatttatt;read_names=J00121:27:H3GGKBBXX:5:2228:8937:4426;sequence=TATATTAGTTAAACATAATAATTTTATAAATACATTATTATCCACTAATTTATAATTTAATTATTTATAATGTATTGTAATTTGAATATAAATTACTATTTATTTAATATAATTTGCTGTATCTCTGTGAATTGTAAAGAATAAATGAGAATTCACTTCATTTTGATTTAAAAATCTCATTGCTTTTATGTTATAATTTGAAAATTACCCAGAAAAAAAAATTAAACAATATTAACCATCATTTGTATATAAAATTAGAATAATATCAATTTTTTGATTGATGCCATCTGCATTTATTACGATGTGCCAATTGTCATAATAAATACATCTCTAATACTGTAAATTAATCAAAATAGTTAATTCTAACTGAAAGAGTTGGCCGATATTGAATCATTTTAAAAGATAAACATTTTTGCGCAGCTCCATCAATCATTTCAAAAAGTTAATAACCTCATATTTATATTCAATTCATGGAAAAAAGAAATAAATCAATCAATTCAATCTATAAACAACATTTAAGGGATGGCTGGTTTAGCAAAGTATTTTATCAAATATGTATCAAATAAATAAGTCACTAAATCTTCAACTTTCAAGACTTATTTGCACATTATTTTATAAAAACTAAAACATCACCAAAAATGTAATACAAATAATCAATCACTCTTTTCAAGGTATTTTTTTTTTGGATAACAAACAGTTTAAATAAAACAATATTGAAATTTAATAATGGAAGAAATTTAGGAATTAAATAGATGGATCATTAACTGAAATGAAACATATATTGACTTATAATGTTTTTGTTCACGCTAATCTCAAAAAAAATAGATTATTAATTAATATTGATTTCTAAATATGTATAATATCATATTCAGACAGTACTAATAATTCTTTATTTATCATAAATGCACATCTGCTCCCTCAATGAAATGAGTCTCAGTTGTTATTATTATGAAATTATTAATTTAAATATCTATAAATTAATATCCAAATAACATTTTATTACTACAAATTATGGGTTTCTCATTTTGAATCCAAAAAATTTCACACTCTTATAAAATGAGAACTTAATA;start=671629;subtype=EXTERNAL;support_ref=21;support_variant=1;type=ALTERNATIVE;
scaffold51_13_with_IES	MILORD	internal_eliminated_sequence	671701	671747	.	.	.	ID=MILORD.13.671701.671747;Name=MILORD.13.671701.671747;bounded_by_ta=TRUE;common_boundary=Both;end=671747;ies_id=IESPGM.PTET51.1.13.643332;ies_left_dist=0;ies_min_dist=0;ies_right_dist=0;junction_seq=taattatttataatgTAtctctgtgaattgta;read_names=J00121:27:H3GGKBBXX:5:2206:2544:2598,J00121:27:H3GGKBBXX:5:1226:16031:10844,J00121:27:H3GGKBBXX:5:2126:8055:37748,J00121:27:H3GGKBBXX:5:2112:20720:32472,J00121:27:H3GGKBBXX:5:1101:22536:46065,J00121:27:H3GGKBBXX:5:1111:16366:44974,J00121:27:H3GGKBBXX:5:1221:7760:11847,J00121:27:H3GGKBBXX:5:2226:16579:9614,J00121:27:H3GGKBBXX:5:2226:27732:27004,J00121:27:H3GGKBBXX:5:1208:23865:22274,J00121:27:H3GGKBBXX:5:2213:28077:35128,J00121:27:H3GGKBBXX:5:2208:30005:16172,J00121:27:H3GGKBBXX:5:1214:23541:11864,J00121:27:H3GGKBBXX:5:1202:11627:21606,J00121:27:H3GGKBBXX:5:2216:7344:12779,J00121:27:H3GGKBBXX:5:2219:27864:22344,J00121:27:H3GGKBBXX:5:2114:24271:26072,J00121:27:H3GGKBBXX:5:1207:29660:42196,J00121:27:H3GGKBBXX:5:1214:20090:5042,J00121:27:H3GGKBBXX:5:2212:25489:36833,J00121:27:H3GGKBBXX:5:2105:28128:47383,J00121:27:H3GGKBBXX:5:2104:11759:8330,J00121:27:H3GGKBBXX:5:1103:19329:17403,J00121:27:H3GGKBBXX:5:1121:21714:12110,J00121:27:H3GGKBBXX:5:2224:17056:28129;sequence=TATTGTAATTTGAATATAAATTACTATTTATTTAATATAATTTGCTG;start=671701;subtype=IES;support_ref=0;support_variant=25;type=IES;
scaffold51_13_with_IES	MILORD	internal_eliminated_sequence	672573	672836	.	.	.	ID=MILORD.13.672573.672836;Name=MILORD.13.672573.672836;bounded_by_ta=TRUE;common_boundary=None;end=672836;ies_id=IESPGM.PTET51.1.13.643332;ies_left_dist=-872;ies_min_dist=872;ies_right_dist=-1089;junction_seq=agtctcagttgttatTAcaatattggattcac;read_names=J00121:27:H3GGKBBXX:5:1108:17158:31294;sequence=TATTATGAAATTATTAATTTAAATATCTATAAATTAATATCCAAATAACATTTTATTACTACAAATTATGGGTTTCTCATTTTGAATCCAAAAAATTTCACACTCTTATAAAATGAGAACTTAATATATATATTTAATTTATTTATTAAAAATGAAAATTAATTAATACATATATGTAAAATTAATTGAAAAAATTTGTTTACTTGGAAAGATGGATTACTTTAATGATGATAATAAAAAAATAATTTAAATGTTATAGCATAA;start=672573;subtype=MAC;support_ref=54;support_variant=1;type=CRYPTIC;
scaffold51_13_with_IES	MILORD	internal_eliminated_sequence	674197	674224	.	.	.	ID=MILORD.13.674197.674224;Name=MILORD.13.674197.674224;bounded_by_ta=TRUE;common_boundary=Both;end=674224;ies_id=IESPGM.PTET51.1.13.645781;ies_left_dist=0;ies_min_dist=0;ies_right_dist=0;junction_seq=tgaattaagggaatgTAacttcaactttaagg;read_names=J00121:27:H3GGKBBXX:5:1117:21379:31083,J00121:27:H3GGKBBXX:5:2204:22445:10880,J00121:27:H3GGKBBXX:5:1121:24728:21588,J00121:27:H3GGKBBXX:5:2221:22556:34670,J00121:27:H3GGKBBXX:5:2228:29315:24085,J00121:27:H3GGKBBXX:5:2102:31507:8435,J00121:27:H3GGKBBXX:5:1107:29406:28956,J00121:27:H3GGKBBXX:5:1101:30563:27443,J00121:27:H3GGKBBXX:5:2212:15777:43146,J00121:27:H3GGKBBXX:5:2223:24992:2774,J00121:27:H3GGKBBXX:5:1107:21613:48333,J00121:27:H3GGKBBXX:5:2226:15199:8031,J00121:27:H3GGKBBXX:5:1223:21785:27074;sequence=TATTGCAAATATACTATTTTATCTACTA;start=674197;subtype=IES;support_ref=0;support_variant=13;type=IES;
scaffold51_13_with_IES	MILORD	internal_eliminated_sequence	674489	675521	.	.	.	ID=MILORD.13.674489.675521;Name=MILORD.13.674489.675521;bounded_by_ta=TRUE;common_boundary=None;end=675521;ies_id=IESPGM.PTET51.1.13.646768;ies_left_dist=762;ies_min_dist=216;ies_right_dist=-216;junction_seq=ttttaatcttaataaTAtaataatagaaattt;read_names=J00121:27:H3GGKBBXX:5:1127:22394:24507;sequence=TATTATATAAATAACAAGAGATACTTGTAGATTGCTTATAAAAACAAACAAAATACTGAAATCTAAATTTTCAGAATTTCCATGTCTGAGCATTCAAAACGCCATCTGTTATTATGAATCTGAAATTAGTAACAATTATCATGAAGCCAGAAAAATCAGTAATCAAACTTCAATGTCTGATGAAAAATTTCTCATGTTTAATTCAAGCTTAATTAATAATAAAGATAAGATTGGTTACCTTATAATTGAAATTTCAAATGATTTTAAATAAACAGAGATTAAATTTGCTTCTAATTAGTTCTAAAAATTATTTGAAAGAAAAAGTTTTGACCAAAAGTTACAATTAGATGATTTATTATAGCTGATTAACATAGGCACCATAATTTAATAACCTATACCGAAATTTCTTATTAAATATCATCCCTCCTTAATGGAGAATTTTTTAATAACAGGTCATTCAAAATTTTTCTAAAACTTCCAGTTAAATTTTTTAAACACAAAGGATGGATTAATAAAAGGAGTTAGAATGTGTTATGATTTAACTAAAATAGAAAAATAATAAGATTAATTGATTTTTGCAGTTTTCTTCTAAGAATTGTCTGATTGCAAATCCTATATTTTAGTTGATGGAACTACAAAATTTAGTTATTTTAGCGAAAGCTTTTTTAAAAAAATAGGATTTTAAGACCATGAGATTAAATTTATCAAATCTTCAAACATCTTATTAAATTTATCAATTACATATTTATTACCTGATTATGATACAACTGAATGAAAATTATTTTATCTAAAAGGATTTATAAAATTGATCTATTTGTACATTGATTGATATAAATGAATCAGAAATTAAATTATAAGGAGTTGATTTATATTTTGCCAACGTCTTTAGATTATTTAGCACTATTTTTACAGAAAAAAAAGTCCAAAATTCTTTTAACACACTTTCAAAAATTACTTGGCAAAGAAAGGATAAATTATTTAAATATAGCGTGAATTTATAAATAACGAGAAGATAATTTAAAGAGTTTTATTA;start=674489;subtype=EXTERNAL;support_ref=66;support_variant=1;type=ALTERNATIVE;
scaffold51_13_with_IES	MILORD	internal_eliminated_sequence	674845	674883	.	.	.	ID=MILORD.13.674845.674883;Name=MILORD.13.674845.674883;bounded_by_ta=TRUE;common_boundary=Both;end=674883;ies_id=IESPGM.PTET51.1.13.646401;ies_left_dist=0;ies_min_dist=0;ies_right_dist=0;junction_seq=aattagatgatttatTAccgaaatttcttatt;read_names=J00121:27:H3GGKBBXX:5:1201:23328:3547,J00121:27:H3GGKBBXX:5:2102:14265:38029,J00121:27:H3GGKBBXX:5:1112:11515:6747,J00121:27:H3GGKBBXX:5:2207:9749:31681,J00121:27:H3GGKBBXX:5:1109:26829:38627,J00121:27:H3GGKBBXX:5:1120:13321:28200,J00121:27:H3GGKBBXX:5:1113:5934:38715,J00121:27:H3GGKBBXX:5:1101:17624:16805,J00121:27:H3GGKBBXX:5:2218:25702:48491,J00121:27:H3GGKBBXX:5:2225:13991:23311,J00121:27:H3GGKBBXX:5:1222:23257:17913,J00121:27:H3GGKBBXX:5:1209:13321:35022,J00121:27:H3GGKBBXX:5:2209:15331:6044,J00121:27:H3GGKBBXX:5:1103:5213:22485,J00121:27:H3GGKBBXX:5:2225:8978:14871,J00121:27:H3GGKBBXX:5:2107:4239:39365,J00121:27:H3GGKBBXX:5:1120:4340:46188,J00121:27:H3GGKBBXX:5:1222:5842:29729,J00121:27:H3GGKBBXX:5:1117:30452:29079,J00121:27:H3GGKBBXX:5:1102:24221:34143,J00121:27:H3GGKBBXX:5:1127:23652:13851,J00121:27:H3GGKBBXX:5:1226:30847:17421;sequence=TATAGCTGATTAACATAGGCACCATAATTTAATAACCTA;start=674845;subtype=IES;support_ref=33;support_variant=22;type=IES;
scaffold51_13_with_IES	MILORD	internal_eliminated_sequence	675251	675305	.	.	.	ID=MILORD.13.675251.675305;Name=MILORD.13.675251.675305;bounded_by_ta=TRUE;common_boundary=Both;end=675305;ies_id=IESPGM.PTET51.1.13.646768;ies_left_dist=0;ies_min_dist=0;ies_right_dist=0;junction_seq=attacctgattatgaTAcattgattgatataa;read_names=J00121:27:H3GGKBBXX:5:1118:11566:44570,J00121:27:H3GGKBBXX:5:1216:27356:31980,J00121:27:H3GGKBBXX:5:2119:4624:1314,J00121:27:H3GGKBBXX:5:1123:25499:40051,J00121:27:H3GGKBBXX:5:2119:18933:11829,J00121:27:H3GGKBBXX:5:2128:6867:32525,J00121:27:H3GGKBBXX:5:2218:9201:8260,J00121:27:H3GGKBBXX:5:2224:13849:3407,J00121:27:H3GGKBBXX:5:1101:27174:13623,J00121:27:H3GGKBBXX:5:1122:15351:47858,J00121:27:H3GGKBBXX:5:2121:28808:45537,J00121:27:H3GGKBBXX:5:1112:16427:36042,J00121:27:H3GGKBBXX:5:2210:8755:26160,J00121:27:H3GGKBBXX:5:1222:23317:3881,J00121:27:H3GGKBBXX:5:2123:8877:17966,J00121:27:H3GGKBBXX:5:2227:10734:9227,J00121:27:H3GGKBBXX:5:1122:31497:11020,J00121:27:H3GGKBBXX:5:1204:11972:22133;sequence=TACAACTGAATGAAAATTATTTTATCTAAAAGGATTTATAAAATTGATCTATTTG;start=675251;subtype=IES;support_ref=6;support_variant=18;type=IES;
scaffold51_13_with_IES	MILORD	internal_eliminated_sequence	675971	675997	.	.	.	ID=MILORD.13.675971.675997;Name=MILORD.13.675971.675997;bounded_by_ta=TRUE;common_boundary=Both;end=675997;ies_id=IESPGM.PTET51.1.13.647433;ies_left_dist=0;ies_min_dist=0;ies_right_dist=0;junction_seq=taaaaatggattaatTAtctgataagtcttca;read_names=J00121:27:H3GGKBBXX:5:1206:7953:14572,J00121:27:H3GGKBBXX:5:1204:28371:36235,J00121:27:H3GGKBBXX:5:1205:12631:17825,J00121:27:H3GGKBBXX:5:2207:21227:30679,J00121:27:H3GGKBBXX:5:2202:22891:23856,J00121:27:H3GGKBBXX:5:1209:23236:22766,J00121:27:H3GGKBBXX:5:2216:7131:14344,J00121:27:H3GGKBBXX:5:1108:11870:36446,J00121:27:H3GGKBBXX:5:2113:21531:31066,J00121:27:H3GGKBBXX:5:1202:23186:16067,J00121:27:H3GGKBBXX:5:1126:14164:43761,J00121:27:H3GGKBBXX:5:1106:28615:43902,J00121:27:H3GGKBBXX:5:1116:9516:29307;sequence=TATAAGTAGATTATTCAAGTTTAATTA;start=675971;subtype=IES;support_ref=147;support_variant=13;type=IES;
scaffold51_13_with_IES	MILORD	internal_eliminated_sequence	676319	676344	.	.	.	ID=MILORD.13.676319.676344;Name=MILORD.13.676319.676344;bounded_by_ta=TRUE;common_boundary=Both;end=676344;ies_id=IESPGM.PTET51.1.13.647754;ies_left_dist=0;ies_min_dist=0;ies_right_dist=0;junction_seq=aagtcctcctgaatgTAacaaatttaatatcg;read_names=J00121:27:H3GGKBBXX:5:2222:23226:45713,J00121:27:H3GGKBBXX:5:1202:26940:39031,J00121:27:H3GGKBBXX:5:1109:20496:46891,J00121:27:H3GGKBBXX:5:2208:8126:10792,J00121:27:H3GGKBBXX:5:1218:29274:33017,J00121:27:H3GGKBBXX:5:1127:21339:42372,J00121:27:H3GGKBBXX:5:2115:19370:44060,J00121:27:H3GGKBBXX:5:1114:5335:6027,J00121:27:H3GGKBBXX:5:2110:5375:22274,J00121:27:H3GGKBBXX:5:2120:2098:4954,J00121:27:H3GGKBBXX:5:1209:28716:31945,J00121:27:H3GGKBBXX:5:2124:21471:8734,J00121:27:H3GGKBBXX:5:1212:3325:10880,J00121:27:H3GGKBBXX:5:2109:17137:28692,J00121:27:H3GGKBBXX:5:1205:10825:8260,J00121:27:H3GGKBBXX:5:2208:25712:42530,J00121:27:H3GGKBBXX:5:1105:22983:45607,J00121:27:H3GGKBBXX:5:2117:13271:6554,J00121:27:H3GGKBBXX:5:1208:24038:10581,J00121:27:H3GGKBBXX:5:2206:26027:28481;sequence=TATAAACTAAAGAAATTTCTCTACTC;start=676319;subtype=IES;support_ref=27;support_variant=20;type=IES;
scaffold51_13_with_IES	MILORD	internal_eliminated_sequence	678085	678720	.	.	.	ID=MILORD.13.678085.678720;Name=MILORD.13.678085.678720;bounded_by_ta=TRUE;common_boundary=None;end=678720;ies_id=IESPGM.PTET51.1.13.647754;ies_left_dist=-1766;ies_min_dist=1766;ies_right_dist=-2376;junction_seq=aaatagattggttaaTAttttataaataatga;read_names=J00121:27:H3GGKBBXX:5:1126:13311:5323;sequence=TATAATTTAATTGATTATATATTTAATAAATTTTAAAGTCAGTTAGAACATTATTTAACAAAAAGTCTAAAAAAATCAATTATAATATACTAATAAAAAAATATCTTCTATTATTTTATTTTTAAAAGAGGTAATACATTATTTGCTATTAAGAGTTCTAATATTGTGAGTCAAATCTATTAAGAATTTGTATCGCGTTGAGAATTTACTAAGACAAGCAATTCCCTTTCAAAGTTAAACTGAAATAGTTTGGCATAATCTAGTTTTTCACTTGATCATCCTTCGCTATATGCACATTTTCTAAGATATAATTTTCATTCAATGATATATATATAATAATTGTTAAATTAAAAGTATTGTTTGAGTGAAATAAAAAATTTGGTAGTTAGAGGAAAACTTAATTAATTTCTGAGAAGAATTCAACATTAGTGAGGGTAATTTCTTAATTATGAAACCCTTGGGGCTTGTTAAGCTTTGATTAAAACTTTTTAATTAATAGAAATGATGATCAATGATAGAAATAACTTTGTTTGTATTTTCAAGTGTCAAAAAATGTAATTTACTTTACGATTTATTTTATAAAGATATTGTGTGATATAATATAAATGATATTATAAATAATGATTATATTCATTA;start=678085;subtype=MAC;support_ref=66;support_variant=1;type=CRYPTIC;
scaffold51_13_with_IES	MILORD	internal_eliminated_sequence	678102	678711	.	.	.	ID=MILORD.13.678102.678711;Name=MILORD.13.678102.678711;bounded_by_ta=TRUE;common_boundary=None;end=678711;ies_id=IESPGM.PTET51.1.13.647754;ies_left_dist=-1783;ies_min_dist=1783;ies_right_dist=-2367;junction_seq=taatttaattgattaTAttcattatattttat;read_names=J00121:27:H3GGKBBXX:5:2102:17147:1771,J00121:27:H3GGKBBXX:5:2214:15514:41176;sequence=TATATTTAATAAATTTTAAAGTCAGTTAGAACATTATTTAACAAAAAGTCTAAAAAAATCAATTATAATATACTAATAAAAAAATATCTTCTATTATTTTATTTTTAAAAGAGGTAATACATTATTTGCTATTAAGAGTTCTAATATTGTGAGTCAAATCTATTAAGAATTTGTATCGCGTTGAGAATTTACTAAGACAAGCAATTCCCTTTCAAAGTTAAACTGAAATAGTTTGGCATAATCTAGTTTTTCACTTGATCATCCTTCGCTATATGCACATTTTCTAAGATATAATTTTCATTCAATGATATATATATAATAATTGTTAAATTAAAAGTATTGTTTGAGTGAAATAAAAAATTTGGTAGTTAGAGGAAAACTTAATTAATTTCTGAGAAGAATTCAACATTAGTGAGGGTAATTTCTTAATTATGAAACCCTTGGGGCTTGTTAAGCTTTGATTAAAACTTTTTAATTAATAGAAATGATGATCAATGATAGAAATAACTTTGTTTGTATTTTCAAGTGTCAAAAAATGTAATTTACTTTACGATTTATTTTATAAAGATATTGTGTGATATAATATAAATGATATTATAAATAATGATTA;start=678102;subtype=MAC;support_ref=124;support_variant=2;type=CRYPTIC;
scaffold51_13_with_IES	MILORD	internal_eliminated_sequence	678102	678731	.	.	.	ID=MILORD.13.678102.678731;Name=MILORD.13.678102.678731;bounded_by_ta=TRUE;common_boundary=None;end=678731;ies_id=IESPGM.PTET51.1.13.647754;ies_left_dist=-1783;ies_min_dist=1783;ies_right_dist=-2387;junction_seq=taatttaattgattaTAatgaataattaagct;read_names=J00121:27:H3GGKBBXX:5:1116:23987:9262;sequence=TATATTTAATAAATTTTAAAGTCAGTTAGAACATTATTTAACAAAAAGTCTAAAAAAATCAATTATAATATACTAATAAAAAAATATCTTCTATTATTTTATTTTTAAAAGAGGTAATACATTATTTGCTATTAAGAGTTCTAATATTGTGAGTCAAATCTATTAAGAATTTGTATCGCGTTGAGAATTTACTAAGACAAGCAATTCCCTTTCAAAGTTAAACTGAAATAGTTTGGCATAATCTAGTTTTTCACTTGATCATCCTTCGCTATATGCACATTTTCTAAGATATAATTTTCATTCAATGATATATATATAATAATTGTTAAATTAAAAGTATTGTTTGAGTGAAATAAAAAATTTGGTAGTTAGAGGAAAACTTAATTAATTTCTGAGAAGAATTCAACATTAGTGAGGGTAATTTCTTAATTATGAAACCCTTGGGGCTTGTTAAGCTTTGATTAAAACTTTTTAATTAATAGAAATGATGATCAATGATAGAAATAACTTTGTTTGTATTTTCAAGTGTCAAAAAATGTAATTTACTTTACGATTTATTTTATAAAGATATTGTGTGATATAATATAAATGATATTATAAATAATGATTATATTCATTATATTTTATAAA;start=678102;subtype=MAC;support_ref=62;support_variant=1;type=CRYPTIC;
scaffold51_13_with_IES	MILORD	internal_eliminated_sequence	678102	680362	.	.	.	ID=MILORD.13.678102.680362;Name=MILORD.13.678102.680362;bounded_by_ta=TRUE;common_boundary=None;end=680362;ies_id=IESPGM.PTET51.1.13.653189;ies_left_dist=3678;ies_min_dist=1503;ies_right_dist=1503;junction_seq=taatttaattgattaTAatatgtgtatataaa;read_names=J00121:27:H3GGKBBXX:5:2219:27559:35884;sequence=TATATTTAATAAATTTTAAAGTCAGTTAGAACATTATTTAACAAAAAGTCTAAAAAAATCAATTATAATATACTAATAAAAAAATATCTTCTATTATTTTATTTTTAAAAGAGGTAATACATTATTTGCTATTAAGAGTTCTAATATTGTGAGTCAAATCTATTAAGAATTTGTATCGCGTTGAGAATTTACTAAGACAAGCAATTCCCTTTCAAAGTTAAACTGAAATAGTTTGGCATAATCTAGTTTTTCACTTGATCATCCTTCGCTATATGCACATTTTCTAAGATATAATTTTCATTCAATGATATATATATAATAATTGTTAAATTAAAAGTATTGTTTGAGTGAAATAAAAAATTTGGTAGTTAGAGGAAAACTTAATTAATTTCTGAGAAGAATTCAACATTAGTGAGGGTAATTTCTTAATTATGAAACCCTTGGGGCTTGTTAAGCTTTGATTAAAACTTTTTAATTAATAGAAATGATGATCAATGATAGAAATAACTTTGTTTGTATTTTCAAGTGTCAAAAAATGTAATTTACTTTACGATTTATTTTATAAAGATATTGTGTGATATAATATAAATGATATTATAAATAATGATTATATTCATTATATTTTATAAATAATGAATAATTAAGCTATATCACACATTTGCTTATTTATCTTCTAATTCGATTAGGGTTTTTAGTTCGATTTAATTTTGCGATTCCACTCTTTAAATGATATTTTTCGATTCCAACTCCCAATCAACAGTAAATAAAATAAAGAGGTCCAATATAGCTAAAATTAAATTTGCTATTCCAAAACCTTGCCAAATACCAATTACTCCTTGATCTAGCCCCCATTTATATGCGAAAAAGGATACAATAGGAAGGCAAATTATGTAATAAGCTAAAATTGTTGAGTACTTGATTATGAATAAATTTAATACAAAGACAAGATTAATTTTATTAATTCCTTTCAATGCTCCACTCAGTGTTCCTTATAAACCGTCGACAATGAGCATTCCTCCTATCATCCATGGAATAGTGTCTAAAAATATCTATTTAGCACTCAAAGTGAACTCATCTTCATCTGAATTCGATGAATAAAAATTTGCTAGTGATTCTCTTTGACTCCAAATTAAAAAAGATGAAAACGCGCATGCAATAACAAAAATTATAACTCCTAAGAAAACATAGATTTTTGCTAATTTGATGTTTCCTTTACTCATTTCAGTTCCCACAAAAGTCATCAATGCAATAGATAAACAAATTGGAATTCCTATAATAATTCTTTAGTTTATACTAAAATAAATTCCACACATATTTTATAAACCCATATGAGCATTCATTTCTGAAATCCCTAAACTCAATGCAATAAAAGATAGAGTAAAAAAAACAAATAGCTCTGAAAATATATGCAAAACTATAGGAACTGAAGTTTTGATATATTGAAGTCCTAATTTCTTAAACCTATCTACATCAAGTAAGAGTTTTGTTCCATCAAATATTTCCTTTTTTAAATCAGTATTCTCAACAAAAACTAAATTATAATACTGATGTTTTACGGACTAGTCCTAAAATGTTCAAGATTTCTGTTATAATTATTACCGCTCCTGCTCCTGGCACACCCCATTAAAACTACACTATAAAAATCCAACAAAATAACCAATGAGTAATTAGAGTACAAAAGTGGATTATTGTAAAAGGGTATGTTACTTTATGCGCTACCATAAAACATTTTACGCTTTCAAATATAAATGCCAGAATAAAGGCTGGTATCAAATAATATAAAAATTCTTAAGAGTAATCTGATGTTTATTATCGTTAATCTTCTGCCATAATTAAACTTAAAGGGTATTTTAAAACTAAAAGTAAAATTCCCAAAGGGATTAGTGTTGCAGGTATCACATAAAGGTTTAAATTAAAGTACCCTTTTGCAAGAGATATTTTATTCGCTCCCAATGCTTATGATGTATGCATGTTTAATGATTAATTAAGTCCAAAACCAAATGGTGTTAATATTATGTAGACGCAAGTCAATGCAAAACCATAACCAGCATTTGCTATTGGGTTTATTCTACCTAATTGATATAGCATACTCTTATGAAATATAATGTAAACTAATTGACACACACACATCCAAACAAATATAACCAAACACTGTTTAAAAAGTACATCTAACTAAATTCAAAAATAATTAAGATATCGACTCCTCGCAATCATTATCATTTCTCTTCACTTTATCCTATGATTGAGCCATTTATTAATAA;start=678102;subtype=MAC;support_ref=62;support_variant=1;type=CRYPTIC;
scaffold51_13_with_IES	MILORD	internal_eliminated_sequence	678685	678749	.	.	.	ID=MILORD.13.678685.678749;Name=MILORD.13.678685.678749;bounded_by_ta=TRUE;common_boundary=None;end=678749;ies_id=IESPGM.PTET51.1.13.647754;ies_left_dist=-2366;ies_min_dist=2366;ies_right_dist=-2405;junction_seq=tattgtgtgatataaTAtcacacatttgctta;read_names=J00121:27:H3GGKBBXX:5:2220:3417:39418;sequence=TATAAATGATATTATAAATAATGATTATATTCATTATATTTTATAAATAATGAATAATTAAGCTA;start=678685;subtype=MAC;support_ref=29;support_variant=1;type=CRYPTIC;
scaffold51_13_with_IES	MILORD	internal_eliminated_sequence	678710	678718	.	.	.	ID=MILORD.13.678710.678718;Name=MILORD.13.678710.678718;bounded_by_ta=TRUE;common_boundary=None;end=678718;ies_id=IESPGM.PTET51.1.13.647754;ies_left_dist=-2391;ies_min_dist=2374;ies_right_dist=-2374;junction_seq=attataaataatgatTAtattttataaataat;read_names=J00121:27:H3GGKBBXX:5:1201:12489:4602;sequence=TATATTCAT;start=678710;subtype=MAC;support_ref=24;support_variant=1;type=CRYPTIC;
scaffold51_13_with_IES	MILORD	internal_eliminated_sequence	678712	678725	.	.	.	ID=MILORD.13.678712.678725;Name=MILORD.13.678712.678725;bounded_by_ta=TRUE;common_boundary=None;end=678725;ies_id=IESPGM.PTET51.1.13.647754;ies_left_dist=-2393;ies_min_dist=2381;ies_right_dist=-2381;junction_seq=tataaataatgattaTAtaaataatgaataat;read_names=J00121:27:H3GGKBBXX:5:1206:3478:17192;sequence=TATTCATTATATTT;start=678712;subtype=MAC;support_ref=24;support_variant=1;type=CRYPTIC;
scaffold51_13_with_IES	MILORD	internal_eliminated_sequence	681778	681865	.	.	.	ID=MILORD.13.681778.681865;Name=MILORD.13.681778.681865;bounded_by_ta=TRUE;common_boundary=RIGHT;end=681865;ies_id=IESPGM.PTET51.1.13.653189;ies_left_dist=2;ies_min_dist=0;ies_right_dist=0;junction_seq=cttgtattttttagaTAtcattcaattagtag;read_names=J00121:27:H3GGKBBXX:5:1115:21125:6238,J00121:27:H3GGKBBXX:5:1102:28787:41387;sequence=TATACAAGTAAGACTTTAAAAGGCAACATATTTTTAAATTATAATTTATTTCTATTTATTGAAATATAAAAATTACAAATAAATAGTG;start=681778;subtype=PARTIAL_EXTERNAL;support_ref=58;support_variant=2;type=ALTERNATIVE;
scaffold51_13_with_IES	MILORD	internal_eliminated_sequence	681780	681865	.	.	.	ID=MILORD.13.681780.681865;Name=MILORD.13.681780.681865;bounded_by_ta=TRUE;common_boundary=Both;end=681865;ies_id=IESPGM.PTET51.1.13.653189;ies_left_dist=0;ies_min_dist=0;ies_right_dist=0;junction_seq=tgtattttttagataTAtcattcaattagtag;read_names=J00121:27:H3GGKBBXX:5:2218:25743:4602,J00121:27:H3GGKBBXX:5:2111:4290:2668,J00121:27:H3GGKBBXX:5:1117:22800:39523,J00121:27:H3GGKBBXX:5:2201:16985:9895,J00121:27:H3GGKBBXX:5:2126:13139:31857,J00121:27:H3GGKBBXX:5:1224:26200:47524,J00121:27:H3GGKBBXX:5:1109:6989:28129,J00121:27:H3GGKBBXX:5:1224:10196:27953,J00121:27:H3GGKBBXX:5:1223:29965:19056,J00121:27:H3GGKBBXX:5:1224:16670:13183;sequence=TACAAGTAAGACTTTAAAAGGCAACATATTTTTAAATTATAATTTATTTCTATTTATTGAAATATAAAAATTACAAATAAATAGTG;start=681780;subtype=IES;support_ref=52;support_variant=10;type=IES;
scaffold51_13_with_IES	MILORD	internal_eliminated_sequence	682183	682289	.	.	.	ID=MILORD.13.682183.682289;Name=MILORD.13.682183.682289;bounded_by_ta=TRUE;common_boundary=Both;end=682289;ies_id=IESPGM.PTET51.1.13.653506;ies_left_dist=0;ies_min_dist=0;ies_right_dist=0;junction_seq=ttcaaaaagaaagggTAcaaaaacaagaataa;read_names=J00121:27:H3GGKBBXX:5:2209:22495:2352,J00121:27:H3GGKBBXX:5:2208:7720:30732,J00121:27:H3GGKBBXX:5:1216:20303:4040,J00121:27:H3GGKBBXX:5:1224:17553:44324;sequence=TATCATAAACTATTTTTTGAATATAAAAACATTAGAAATTATAAATGAATTTATTGCAAATGAAAATCAAATGATATAATTATAACAATATTTAATTATTATGATAA;start=682183;subtype=IES;support_ref=96;support_variant=4;type=IES;
scaffold51_13_with_IES	MILORD	internal_eliminated_sequence	682234	682289	.	.	.	ID=MILORD.13.682234.682289;Name=MILORD.13.682234.682289;bounded_by_ta=TRUE;common_boundary=RIGHT;end=682289;ies_id=IESPGM.PTET51.1.13.653506;ies_left_dist=-51;ies_min_dist=0;ies_right_dist=0;junction_seq=aattataaatgaattTAcaaaaacaagaataa;read_names=J00121:27:H3GGKBBXX:5:1128:11160:41018,J00121:27:H3GGKBBXX:5:2215:22587:30890,J00121:27:H3GGKBBXX:5:1104:23135:2756,J00121:27:H3GGKBBXX:5:1215:11332:16243,J00121:27:H3GGKBBXX:5:2118:26058:22133;sequence=TATTGCAAATGAAAATCAAATGATATAATTATAACAATATTTAATTATTATGATAA;start=682234;subtype=PARTIAL_INTERNAL;support_ref=80;support_variant=5;type=ALTERNATIVE;
scaffold51_13_with_IES	MILORD	internal_eliminated_sequence	682631	682657	.	.	.	ID=MILORD.13.682631.682657;Name=MILORD.13.682631.682657;bounded_by_ta=TRUE;common_boundary=None;end=682657;ies_id=IESPGM.PTET51.1.13.653506;ies_left_dist=-448;ies_min_dist=368;ies_right_dist=-368;junction_seq=ttaatttattcatgaTAatcgtagaaggagtt;read_names=J00121:27:H3GGKBBXX:5:1122:12834:10827;sequence=TAATAGGTTCAACATATTAATACAATG;start=682631;subtype=MAC;support_ref=62;support_variant=1;type=CRYPTIC;
scaffold51_13_with_IES	MILORD	internal_eliminated_sequence	683123	683149	.	.	.	ID=MILORD.13.683123.683149;Name=MILORD.13.683123.683149;bounded_by_ta=TRUE;common_boundary=Both;end=683149;ies_id=IESPGM.PTET51.1.13.654339;ies_left_dist=0;ies_min_dist=0;ies_right_dist=0;junction_seq=tatatcctagtaattTAattaattgattttta;read_names=J00121:27:H3GGKBBXX:5:1215:6837:11477,J00121:27:H3GGKBBXX:5:1118:5944:4866,J00121:27:H3GGKBBXX:5:1118:8440:29096,J00121:27:H3GGKBBXX:5:1128:20182:38293,J00121:27:H3GGKBBXX:5:1226:6035:14590,J00121:27:H3GGKBBXX:5:2125:30147:29149,J00121:27:H3GGKBBXX:5:1112:26413:44271,J00121:27:H3GGKBBXX:5:1214:26311:6079,J00121:27:H3GGKBBXX:5:2204:18132:43568,J00121:27:H3GGKBBXX:5:1225:28848:24366,J00121:27:H3GGKBBXX:5:2222:10399:19513,J00121:27:H3GGKBBXX:5:1210:13859:13412,J00121:27:H3GGKBBXX:5:1216:25784:4954,J00121:27:H3GGKBBXX:5:1203:29041:24736,J00121:27:H3GGKBBXX:5:1118:18020:12884;sequence=TATAGATAAATAATTAACTATCTATCA;start=683123;subtype=IES;support_ref=39;support_variant=15;type=IES;
scaffold51_13_with_IES	MILORD	internal_eliminated_sequence	686454	687406	.	.	.	ID=MILORD.13.686454.687406;Name=MILORD.13.686454.687406;bounded_by_ta=TRUE;common_boundary=RIGHT;end=687406;ies_id=IESPGM.PTET51.1.13.658352;ies_left_dist=709;ies_min_dist=0;ies_right_dist=0;junction_seq=actatcatatgttacTAccattttaataggtt;read_names=J00121:27:H3GGKBBXX:5:1107:20019:9420;sequence=TATAGGTTCATCTTTTCACTTTTAAATAACCAATGAGCTAGATAGAATGATGTAGAGCAGGAATCTTAAAGGTAGACCTTTAGTATTAAATGTGCCAAGGTAGAAGACTGTTGGAAATCTTAAAGGCTAAATATCTTAATTAACCAATTCTACAACAGCTCTCAATATAGATTCTCATTTTGCAAAGCGATTCTAGGATTTGAGAAATCATCTCTTCCCTTAAGTCTAAGTTGAGAAGCATTAATGGAATAACAAAAGTTAGATATATTGATATTTTTATATGCAATAAATTGTAATTGAAATTAAATATATTTTATTCATCAGAAGCTAATTAATCTTAATATTTTATTTAAATTAAAGCCAAATTTGATTTAAATTTTATAAACTCTTCGTCCTCAATTTAATATTTACAATGAAATCTATAAGTAATCTTATAGAATTAGAACAACTCTTTCAACTTGAAAACAAAATATATAAAAAGGAACAACTAATGTATATTACTTATTATTTTTATAATTTTGTTATATATTGAAGAAAAATTGTTATATTGATGTAGTAGTTATTTATTTTTAAATATATATAATATAATTATCTAATTAATTCATTTAAGTTAAATTAAAAAAAACTTTTTGGTAATTAATAATAATGAAATTGTTTCAAAATAAAATCATTCAAGATAATTATGATTCTATAAATTAGCCTTGCCTAATATTGTTAAGTTAATAACTCAATAGAAAAATCAATTTTTGTTATAAACAACAGTCACTAGCAAAAATATTGAAATTGCATAATTATATTCATCAAAATCAGTATTTTGTAAATTTTCCAATGCTAAATAACCTTCTTAAATTTATTATCCCATTAAAATTCCAGGTTTTATTAAATAAATTAATTTTTCATTAGCTTAAATTGAAATATTGAAATAAATTAAATTTTACTCTTTGTGTCTGCAA;start=686454;subtype=PARTIAL_EXTERNAL;support_ref=68;support_variant=1;type=ALTERNATIVE;
scaffold51_13_with_IES	MILORD	internal_eliminated_sequence	686980	687406	.	.	.	ID=MILORD.13.686980.687406;Name=MILORD.13.686980.687406;bounded_by_ta=TRUE;common_boundary=RIGHT;end=687406;ies_id=IESPGM.PTET51.1.13.658352;ies_left_dist=183;ies_min_dist=0;ies_right_dist=0;junction_seq=tataattttgttataTAccattttaataggtt;read_names=J00121:27:H3GGKBBXX:5:1108:5507:19197;sequence=TATTGAAGAAAAATTGTTATATTGATGTAGTAGTTATTTATTTTTAAATATATATAATATAATTATCTAATTAATTCATTTAAGTTAAATTAAAAAAAACTTTTTGGTAATTAATAATAATGAAATTGTTTCAAAATAAAATCATTCAAGATAATTATGATTCTATAAATTAGCCTTGCCTAATATTGTTAAGTTAATAACTCAATAGAAAAATCAATTTTTGTTATAAACAACAGTCACTAGCAAAAATATTGAAATTGCATAATTATATTCATCAAAATCAGTATTTTGTAAATTTTCCAATGCTAAATAACCTTCTTAAATTTATTATCCCATTAAAATTCCAGGTTTTATTAAATAAATTAATTTTTCATTAGCTTAAATTGAAATATTGAAATAAATTAAATTTTACTCTTTGTGTCTGCAA;start=686980;subtype=PARTIAL_EXTERNAL;support_ref=44;support_variant=1;type=ALTERNATIVE;
scaffold51_13_with_IES	MILORD	internal_eliminated_sequence	686999	690147	.	.	.	ID=MILORD.13.686999.690147;Name=MILORD.13.686999.690147;bounded_by_ta=TRUE;common_boundary=None;end=690147;ies_id=IESPGM.PTET51.1.13.660786;ies_left_dist=2842;ies_min_dist=18;ies_right_dist=18;junction_seq=gaagaaaaattgttaTAaatattaataatata;read_names=J00121:27:H3GGKBBXX:5:2213:15493:38679;sequence=TATTGATGTAGTAGTTATTTATTTTTAAATATATATAATATAATTATCTAATTAATTCATTTAAGTTAAATTAAAAAAAACTTTTTGGTAATTAATAATAATGAAATTGTTTCAAAATAAAATCATTCAAGATAATTATGATTCTATAAATTAGCCTTGCCTAATATTGTTAAGTTAATAACTCAATAGAAAAATCAATTTTTGTTATAAACAACAGTCACTAGCAAAAATATTGAAATTGCATAATTATATTCATCAAAATCAGTATTTTGTAAATTTTCCAATGCTAAATAACCTTCTTAAATTTATTATCCCATTAAAATTCCAGGTTTTATTAAATAAATTAATTTTTCATTAGCTTAAATTGAAATATTGAAATAAATTAAATTTTACTCTTTGTGTCTGCAATACCATTTTAATAGGTTCCAGTTTAGATGTATTTATAGTATCTAGATTGTAATTAATAATATATTACATGTTAAATCCGTCATGTAAATCCACCCACAAACCCTCTTTCAAACCCTTTATATCATAATTTCCTCCTCCACTATATTATTGAAGATACTAGTTATTACATGATTGTGTTATTTTCCAAAAAGATTGTATCCCATCGACCTACCTTAATATTGTTTTTATATTCTCCCCTGTATATAACTTAACAGCAACTTTAAACTAATGATATTGATAATACTAATAGAAATTCTCATCTACTTCTATTCCTATTCCATTTTTCAGTCCATTCTAATCATAATCAGTACTTCCACTATATATTAAAAATTCTAAGTAATATTTTATACATAATTTTGTTTTAAAACATCGTATCCCATCTACCGATTTTATAATTGTTCTGATACTCTCCTGTAAGAGTAACTTTACATGAGCTAATAATATGTTATGCATAATCACCAATAATAATTTTCGTATAAATCAATCCATAAACCAACTTTATTACCATTCTAATAACTACCACCTCCTCTAAATTAAGTCTATTTGTAAACGATTACATTTTCTATTTTTCATAAAACGTATCCCATTTTCCTTATTTATATCCAACTTAATATTCGCCAACATATGTAACAGGAGAGAAGCTGATTAAATTAACAATTAGTACTCCCAATAATTTTCAAACAATTCAATCCAATTTCCTATTTTCAAACCATTCTCATTATAATATCCTCCTACATCTAATTATTTTCCTTTCCAAAATGCTGTCCATTTACCAGTCTATATATTATTAATTCCAAACTCCCCTTCCCATTTAAGATGTTTTATTTATTCCAAGTTCTTCATGATAATGGGCTTATTCTTTTAATCAATTATTTTTTCTCTATCTCAATATGTTTACTCTTACATCCTTAATATATCTCCAAATTGATAGTAGATAAGTTCTGAATTACTTGTGAATTTTATTTAAAAAGTTGTTTTTTCAAATTACCAATAATAAGAATAAAACCCTTGTCTTCCTGTAATATCATATATTTTATCTAAACACCAGTCATTTTATATCATTATTGATTATTCTATTATACTTTATATAATAATTGAAAATATTCATTCGGTATTTATTAACTATTATTTACTTCTAAGATAACAAATATGCATAAAAATTTAAATTCGGATAAGTGAACTAAACCATCGTAATACCCTCAAGTAAAATTTCGACATTATTTGAACTCTTCCTGAATACTTTATAATATTTATTTGATAATGACCTTTCTCCAATGATTACTTAAAATAGATTATGTATATTAAAATAAATTAACAACACGTTACCACATTATTTTGTCTTTTTGGTTATAATCTAAAAATAATTAGTATATTTTTTTCTGTGAAGCAAGACTGATAATTATATTAGTCTTTTAAAAGTATTAAATAAAAGTTGACAATAGATTATTTAATCAACTTTTACTTTCTATGAGTATTTAAGGATCAATAATTAATAAATCTCTAGAGACTACTAATTATATACAATTCATTTAATTTTATAAACTGGAAGAAAATTATGTTTGAAAATGAAATGATTAAGATTTTATAAAGGATTGACTATATATTAACACAGACGAGGTTTCTATTAATATATTTGAAGAGTTCATAATTCAAGTATAAAAAATTATATTTAGCTTGATAAGAGTGATATAGAATTTTAATCTTAAATTTTTAAATTTACCCATTTAGCAAAACAATATTTAATTAAACATAATTATTCATCTGAATAATTATATATAAAACTAAGAGTTTCTAAGTAACTATGAAAGCTACTTTTCCATAATTTCTTAATCTCCTTTATTTGCTTTTATATTGAAAGTGATAATTGATATATAAAATAAAAAATACAAGGGAATTCAAGACCATTTTCAAACTATTAATTTAAAATATCGAAAATATTATATGTATTGATAGTTAAACGTCAGTACAATAATTTAGGATTTTTTGTTATTGATATAAAATTATTATTCTAATAATTATCAATATATATATTTTAAGCATGTTTAATTTAGATTTAGAGAAACATTGATGACCTGAAATTGAATAGATAATCTTTATTTATCTGTTATAAAGTTAAATAATTCAATACAATTATTGATCAAAATAGCAAGGAAATCCTTTATATAAGCACCATTCATTAACAAATGTATGATCCAAATGTGGCTTTCAAAGGATAGATAAAAAACTGTTCAATTAAGTAATATAAAAGAAGATCTTAATCATTATTCTTCGCTTATTTAATATGCCCTTACCAAGTAATTAGAATTATAATTTTCCATTATGCTAATTTCATAATTTCCATCAATTATAAATTTCTAAAATCTTCTCTATCTACTTAGGTTATATATTACTATGGTATTATTAATTTATTTATTTAATGCGATGTTTTATCCTTAGTTGTGTTAATTTACTCTAAAAATTCAATTACATAAGATTAATATTATCAATGCTTATAATGGGAATTTCTTTTAATTTATTGTATTTACTTCATTGTTTACGAAAAAAGTATAACATCTATAATATTTAGTATTTTGCATTTATGAATTAGAATTCTATAAATTTTAGTAGAATTTTAAAATTCTAGCTTCATTTACTAATCATATTATGCTAATAAGCTAAATATAATGAAGAATGATATTTTATTTTATTATTTCATGTAAAAA;start=686999;subtype=OVERLAPPING;support_ref=47;support_variant=1;type=ALTERNATIVE;
scaffold51_13_with_IES	MILORD	internal_eliminated_sequence	686999	687406	.	.	.	ID=MILORD.13.686999.687406;Name=MILORD.13.686999.687406;bounded_by_ta=TRUE;common_boundary=RIGHT;end=687406;ies_id=IESPGM.PTET51.1.13.658352;ies_left_dist=164;ies_min_dist=0;ies_right_dist=0;junction_seq=gaagaaaaattgttaTAccattttaataggtt;read_names=J00121:27:H3GGKBBXX:5:2222:16244:36569,J00121:27:H3GGKBBXX:5:2222:16254:36622,J00121:27:H3GGKBBXX:5:1217:28341:39629;sequence=TATTGATGTAGTAGTTATTTATTTTTAAATATATATAATATAATTATCTAATTAATTCATTTAAGTTAAATTAAAAAAAACTTTTTGGTAATTAATAATAATGAAATTGTTTCAAAATAAAATCATTCAAGATAATTATGATTCTATAAATTAGCCTTGCCTAATATTGTTAAGTTAATAACTCAATAGAAAAATCAATTTTTGTTATAAACAACAGTCACTAGCAAAAATATTGAAATTGCATAATTATATTCATCAAAATCAGTATTTTGTAAATTTTCCAATGCTAAATAACCTTCTTAAATTTATTATCCCATTAAAATTCCAGGTTTTATTAAATAAATTAATTTTTCATTAGCTTAAATTGAAATATTGAAATAAATTAAATTTTACTCTTTGTGTCTGCAA;start=686999;subtype=PARTIAL_EXTERNAL;support_ref=94;support_variant=3;type=ALTERNATIVE;
scaffold51_13_with_IES	MILORD	internal_eliminated_sequence	687037	687368	.	.	.	ID=MILORD.13.687037.687368;Name=MILORD.13.687037.687368;bounded_by_ta=TRUE;common_boundary=None;end=687368;ies_id=IESPGM.PTET51.1.13.658352;ies_left_dist=126;ies_min_dist=38;ies_right_dist=38;junction_seq=tttaaatatatataaTAttgaaataaattaaa;read_names=J00121:27:H3GGKBBXX:5:2201:10419:43075;sequence=TATAATTATCTAATTAATTCATTTAAGTTAAATTAAAAAAAACTTTTTGGTAATTAATAATAATGAAATTGTTTCAAAATAAAATCATTCAAGATAATTATGATTCTATAAATTAGCCTTGCCTAATATTGTTAAGTTAATAACTCAATAGAAAAATCAATTTTTGTTATAAACAACAGTCACTAGCAAAAATATTGAAATTGCATAATTATATTCATCAAAATCAGTATTTTGTAAATTTTCCAATGCTAAATAACCTTCTTAAATTTATTATCCCATTAAAATTCCAGGTTTTATTAAATAAATTAATTTTTCATTAGCTTAAATTGAAA;start=687037;subtype=OVERLAPPING;support_ref=43;support_variant=1;type=ALTERNATIVE;
scaffold51_13_with_IES	MILORD	internal_eliminated_sequence	687163	687406	.	.	.	ID=MILORD.13.687163.687406;Name=MILORD.13.687163.687406;bounded_by_ta=TRUE;common_boundary=Both;end=687406;ies_id=IESPGM.PTET51.1.13.658352;ies_left_dist=0;ies_min_dist=0;ies_right_dist=0;junction_seq=attagccttgcctaaTAccattttaataggtt;read_names=J00121:27:H3GGKBBXX:5:2105:29670:5921,J00121:27:H3GGKBBXX:5:1221:6573:37009,J00121:27:H3GGKBBXX:5:2208:5507:32455,J00121:27:H3GGKBBXX:5:2205:12144:26793,J00121:27:H3GGKBBXX:5:1104:10815:9227,J00121:27:H3GGKBBXX:5:2210:18923:20744,J00121:27:H3GGKBBXX:5:1208:16823:8629,J00121:27:H3GGKBBXX:5:1126:20851:46979;sequence=TATTGTTAAGTTAATAACTCAATAGAAAAATCAATTTTTGTTATAAACAACAGTCACTAGCAAAAATATTGAAATTGCATAATTATATTCATCAAAATCAGTATTTTGTAAATTTTCCAATGCTAAATAACCTTCTTAAATTTATTATCCCATTAAAATTCCAGGTTTTATTAAATAAATTAATTTTTCATTAGCTTAAATTGAAATATTGAAATAAATTAAATTTTACTCTTTGTGTCTGCAA;start=687163;subtype=IES;support_ref=52;support_variant=8;type=IES;
scaffold51_13_with_IES	MILORD	internal_eliminated_sequence	689220	689440	.	.	.	ID=MILORD.13.689220.689440;Name=MILORD.13.689220.689440;bounded_by_ta=TRUE;common_boundary=None;end=689440;ies_id=IESPGM.PTET51.1.13.660786;ies_left_dist=621;ies_min_dist=621;ies_right_dist=725;junction_seq=atctgaataattataTAaaattattattctaa;read_names=J00121:27:H3GGKBBXX:5:1122:11738:38855;sequence=TATAAAACTAAGAGTTTCTAAGTAACTATGAAAGCTACTTTTCCATAATTTCTTAATCTCCTTTATTTGCTTTTATATTGAAAGTGATAATTGATATATAAAATAAAAAATACAAGGGAATTCAAGACCATTTTCAAACTATTAATTTAAAATATCGAAAATATTATATGTATTGATAGTTAAACGTCAGTACAATAATTTAGGATTTTTTGTTATTGATA;start=689220;subtype=MAC;support_ref=55;support_variant=1;type=CRYPTIC;
scaffold51_13_with_IES	MILORD	internal_eliminated_sequence	689841	690165	.	.	.	ID=MILORD.13.689841.690165;Name=MILORD.13.689841.690165;bounded_by_ta=TRUE;common_boundary=Both;end=690165;ies_id=IESPGM.PTET51.1.13.660786;ies_left_dist=0;ies_min_dist=0;ies_right_dist=0;junction_seq=tatatattactatggTAtattaatgtaaaaat;read_names=J00121:27:H3GGKBBXX:5:1123:14458:33158;sequence=TATTATTAATTTATTTATTTAATGCGATGTTTTATCCTTAGTTGTGTTAATTTACTCTAAAAATTCAATTACATAAGATTAATATTATCAATGCTTATAATGGGAATTTCTTTTAATTTATTGTATTTACTTCATTGTTTACGAAAAAAGTATAACATCTATAATATTTAGTATTTTGCATTTATGAATTAGAATTCTATAAATTTTAGTAGAATTTTAAAATTCTAGCTTCATTTACTAATCATATTATGCTAATAAGCTAAATATAATGAAGAATGATATTTTATTTTATTATTTCATGTAAAAATAAATATTAATAATATAA;start=689841;subtype=IES;support_ref=38;support_variant=1;type=IES;
scaffold51_13_with_IES	MILORD	internal_eliminated_sequence	689841	690160	.	.	.	ID=MILORD.13.689841.690160;Name=MILORD.13.689841.690160;bounded_by_ta=TRUE;common_boundary=LEFT;end=690160;ies_id=IESPGM.PTET51.1.13.660786;ies_left_dist=0;ies_min_dist=0;ies_right_dist=5;junction_seq=tatatattactatggTAtaatatattaatgta;read_names=J00121:27:H3GGKBBXX:5:1209:31568:13816,J00121:27:H3GGKBBXX:5:1217:25489:18230;sequence=TATTATTAATTTATTTATTTAATGCGATGTTTTATCCTTAGTTGTGTTAATTTACTCTAAAAATTCAATTACATAAGATTAATATTATCAATGCTTATAATGGGAATTTCTTTTAATTTATTGTATTTACTTCATTGTTTACGAAAAAAGTATAACATCTATAATATTTAGTATTTTGCATTTATGAATTAGAATTCTATAAATTTTAGTAGAATTTTAAAATTCTAGCTTCATTTACTAATCATATTATGCTAATAAGCTAAATATAATGAAGAATGATATTTTATTTTATTATTTCATGTAAAAATAAATATTAATAA;start=689841;subtype=PARTIAL_INTERNAL;support_ref=76;support_variant=2;type=ALTERNATIVE;
scaffold51_13_with_IES	MILORD	internal_eliminated_sequence	691384	691451	.	.	.	ID=MILORD.13.691384.691451;Name=MILORD.13.691384.691451;bounded_by_ta=TRUE;common_boundary=Both;end=691451;ies_id=IESPGM.PTET51.1.13.662004;ies_left_dist=0;ies_min_dist=0;ies_right_dist=0;junction_seq=ttgatactgtactcgTAtaaacttctaattta;read_names=J00121:27:H3GGKBBXX:5:1123:28615:37150,J00121:27:H3GGKBBXX:5:2123:28219:8682,J00121:27:H3GGKBBXX:5:1104:13311:40772,J00121:27:H3GGKBBXX:5:2226:2727:5763,J00121:27:H3GGKBBXX:5:2123:28686:9280;sequence=TATAGTTGAATAGCAGGACAGATTTAGTAATCATTATGGAAGAGATGAAAATATTATTGATTTAACCT;start=691384;subtype=IES;support_ref=60;support_variant=5;type=IES;
scaffold51_13_with_IES	MILORD	internal_eliminated_sequence	691479	691507	.	.	.	ID=MILORD.13.691479.691507;Name=MILORD.13.691479.691507;bounded_by_ta=TRUE;common_boundary=Both;end=691507;ies_id=IESPGM.PTET51.1.13.662031;ies_left_dist=0;ies_min_dist=0;ies_right_dist=0;junction_seq=atttatcagaataagTAtttacatacagtgat;read_names=J00121:27:H3GGKBBXX:5:1112:27397:31664,J00121:27:H3GGKBBXX:5:2214:28442:7240,J00121:27:H3GGKBBXX:5:2225:10642:46346,J00121:27:H3GGKBBXX:5:1227:3660:19724,J00121:27:H3GGKBBXX:5:2110:20486:45643,J00121:27:H3GGKBBXX:5:1109:24535:34336,J00121:27:H3GGKBBXX:5:1221:19684:5358;sequence=TATAAAGTAATCGATTATTCAACCCATTA;start=691479;subtype=IES;support_ref=70;support_variant=7;type=IES;
scaffold51_13_with_IES	MILORD	internal_eliminated_sequence	693236	693261	.	.	.	ID=MILORD.13.693236.693261;Name=MILORD.13.693236.693261;bounded_by_ta=TRUE;common_boundary=Both;end=693261;ies_id=IESPGM.PTET51.1.13.663759;ies_left_dist=0;ies_min_dist=0;ies_right_dist=0;junction_seq=tcactgtttatccagTAattgatttcaatgat;read_names=J00121:27:H3GGKBBXX:5:2201:13890:46240,J00121:27:H3GGKBBXX:5:2128:19745:21711,J00121:27:H3GGKBBXX:5:1116:26707:19742,J00121:27:H3GGKBBXX:5:2118:27742:40631,J00121:27:H3GGKBBXX:5:2110:23257:3143,J00121:27:H3GGKBBXX:5:1103:26352:18564,J00121:27:H3GGKBBXX:5:2218:24221:44271,J00121:27:H3GGKBBXX:5:2219:16112:38029,J00121:27:H3GGKBBXX:5:1118:6177:12585,J00121:27:H3GGKBBXX:5:1222:28290:5569,J00121:27:H3GGKBBXX:5:2110:22161:33422,J00121:27:H3GGKBBXX:5:1113:5974:29114,J00121:27:H3GGKBBXX:5:2203:17939:37572,J00121:27:H3GGKBBXX:5:1113:26951:42425,J00121:27:H3GGKBBXX:5:1215:9678:44922,J00121:27:H3GGKBBXX:5:2227:11769:25650,J00121:27:H3GGKBBXX:5:1120:6614:36622,J00121:27:H3GGKBBXX:5:1101:7943:45115,J00121:27:H3GGKBBXX:5:2115:29346:16401,J00121:27:H3GGKBBXX:5:1119:27671:47401,J00121:27:H3GGKBBXX:5:1205:4919:6185,J00121:27:H3GGKBBXX:5:1125:30584:34899,J00121:27:H3GGKBBXX:5:1121:21582:28446,J00121:27:H3GGKBBXX:5:1111:12459:33422,J00121:27:H3GGKBBXX:5:2107:13484:2914,J00121:27:H3GGKBBXX:5:2107:12185:2141,J00121:27:H3GGKBBXX:5:2118:27519:42284,J00121:27:H3GGKBBXX:5:1123:3498:7486,J00121:27:H3GGKBBXX:5:1202:30005:2352,J00121:27:H3GGKBBXX:5:2107:31629:7380,J00121:27:H3GGKBBXX:5:1118:10318:30485;sequence=TATAATCAAAAAGTAGATTTTAATTA;start=693236;subtype=IES;support_ref=3;support_variant=31;type=IES;
scaffold51_13_with_IES	MILORD	internal_eliminated_sequence	693604	693647	.	.	.	ID=MILORD.13.693604.693647;Name=MILORD.13.693604.693647;bounded_by_ta=TRUE;common_boundary=Both;end=693647;ies_id=IESPGM.PTET51.1.13.664101;ies_left_dist=0;ies_min_dist=0;ies_right_dist=0;junction_seq=catatttaaaatttgTAaatgtcaactaccct;read_names=J00121:27:H3GGKBBXX:5:1108:10257:38398,J00121:27:H3GGKBBXX:5:2109:14661:48210,J00121:27:H3GGKBBXX:5:2125:28432:27584,J00121:27:H3GGKBBXX:5:2222:19969:25650,J00121:27:H3GGKBBXX:5:2221:25946:20252,J00121:27:H3GGKBBXX:5:1118:2808:42794,J00121:27:H3GGKBBXX:5:2102:29802:7838,J00121:27:H3GGKBBXX:5:1111:11373:48913,J00121:27:H3GGKBBXX:5:1204:30198:25263,J00121:27:H3GGKBBXX:5:1125:22059:22450,J00121:27:H3GGKBBXX:5:1206:26108:41739;sequence=TATAGATGTTTTTAGAATTAATATTCTTTTCTTGATTTCAAGCA;start=693604;subtype=IES;support_ref=0;support_variant=11;type=IES;
scaffold51_13_with_IES	MILORD	internal_eliminated_sequence	693702	693728	.	.	.	ID=MILORD.13.693702.693728;Name=MILORD.13.693702.693728;bounded_by_ta=TRUE;common_boundary=Both;end=693728;ies_id=IESPGM.PTET51.1.13.664155;ies_left_dist=0;ies_min_dist=0;ies_right_dist=0;junction_seq=aatcatccgattttgTAtcaatcaatccaata;read_names=J00121:27:H3GGKBBXX:5:1212:15168:37554,J00121:27:H3GGKBBXX:5:1126:22688:30257,J00121:27:H3GGKBBXX:5:2228:9557:33105,J00121:27:H3GGKBBXX:5:2113:21044:15944,J00121:27:H3GGKBBXX:5:2217:21004:44500,J00121:27:H3GGKBBXX:5:2219:18690:20480,J00121:27:H3GGKBBXX:5:2219:10977:10247,J00121:27:H3GGKBBXX:5:2218:16762:44183,J00121:27:H3GGKBBXX:5:2225:10318:15012,J00121:27:H3GGKBBXX:5:1203:19908:48825,J00121:27:H3GGKBBXX:5:2103:31081:18775,J00121:27:H3GGKBBXX:5:1125:20283:14625;sequence=TATTGATTAATCATTTATATTTAACTC;start=693702;subtype=IES;support_ref=0;support_variant=12;type=IES;
scaffold51_13_with_IES	MILORD	internal_eliminated_sequence	694852	695670	.	.	.	ID=MILORD.13.694852.695670;Name=MILORD.13.694852.695670;bounded_by_ta=TRUE;common_boundary=None;end=695670;ies_id=IESPGM.PTET51.1.13.664897;ies_left_dist=-354;ies_min_dist=354;ies_right_dist=-1147;junction_seq=tctattcattaatgtTAataataataatatgg;read_names=J00121:27:H3GGKBBXX:5:2124:11140:40104;sequence=TATTATTCTTTAGCTCTCAAATTACTTTAACAGCTACAACCATTTTGTGTTCGCTTTAACTAAAAATCTCTCCAAAGGAATATTTGCATTATTATCTTATCTGATTATTAAATTGATGATAAGTCTACCGTTTCATCTCGGCACTAATAATAGTGTTTTTATCCATTCACATCTCAAAGAAATTACTGCTCAAAGCTAACATTCTATTACCATTTTTTCTCATAGTTATAATATTCTTCAAATTCAGTAAATTTTTTGCTGGGATTGAGTCATAAGACCATTAGTATAGACCGAAATAACTTGCTTTTTATTCAAAGAAATCAAAATTTATTATGTTAATATAGAAAATATACAAATTTATATTATGGGAAATTTAATGAAGATGAATAAAAGATCATTTATGATGACTATGAACAAATTCTTCTAATTGAGTTATATCTAATCTCCACTAAAATCTGAGCAATGTCTACTTACATTATTAAATATTTCTTCAAGTAGGATAATCAAATCAAAAGACTTAGAATAAATTTTCAAAAAGTTTACACAATGAAATTTAAATGTAATGCAACCATCAAAAATATATATACAATATATATTAAATTTTGATCACGGTATACAAAATTGATTTATTTCATTCTAACTGTAGTTTTAATAACATTAATTATCAATAAATATGTTTGCATAAAGTAGAAAATTAGAATCATTATTAAATAGACAGGCAGTGTTATTGGTAATCGTCTAAAAATAAGTTTAAACGTAACTATCTACAGGTAAACATGTCCTATTTCAAATAAACCATCATCAAAATCTAACTCATAA;start=694852;subtype=MAC;support_ref=65;support_variant=1;type=CRYPTIC;
scaffold51_13_with_IES	MILORD	internal_eliminated_sequence	695260	695286	.	.	.	ID=MILORD.13.695260.695286;Name=MILORD.13.695260.695286;bounded_by_ta=TRUE;common_boundary=None;end=695286;ies_id=IESPGM.PTET51.1.13.664897;ies_left_dist=-762;ies_min_dist=762;ies_right_dist=-763;junction_seq=atcatttatgatgacTAtctaatctccactaa;read_names=J00121:27:H3GGKBBXX:5:1104:21998:10071,J00121:27:H3GGKBBXX:5:1124:10642:15117,J00121:27:H3GGKBBXX:5:1224:21866:48632;sequence=TATGAACAAATTCTTCTAATTGAGTTA;start=695260;subtype=MAC;support_ref=102;support_variant=3;type=CRYPTIC;
scaffold51_13_with_IES	MILORD	internal_eliminated_sequence	695443	695670	.	.	.	ID=MILORD.13.695443.695670;Name=MILORD.13.695443.695670;bounded_by_ta=TRUE;common_boundary=None;end=695670;ies_id=IESPGM.PTET51.1.13.664897;ies_left_dist=-945;ies_min_dist=945;ies_right_dist=-1147;junction_seq=aatatatatacaataTAataataataatatgg;read_names=J00121:27:H3GGKBBXX:5:1206:17472:2756;sequence=TATATTAAATTTTGATCACGGTATACAAAATTGATTTATTTCATTCTAACTGTAGTTTTAATAACATTAATTATCAATAAATATGTTTGCATAAAGTAGAAAATTAGAATCATTATTAAATAGACAGGCAGTGTTATTGGTAATCGTCTAAAAATAAGTTTAAACGTAACTATCTACAGGTAAACATGTCCTATTTCAAATAAACCATCATCAAAATCTAACTCATAA;start=695443;subtype=MAC;support_ref=49;support_variant=1;type=CRYPTIC;
scaffold51_140_with_IES	MILORD	internal_eliminated_sequence	1788	2308	.	.	.	ID=MILORD.140.1788.2308;Name=MILORD.140.1788.2308;bounded_by_ta=TRUE;common_boundary=None;end=2308;ies_id=IESPGM.PTET51.1.140.3328;ies_left_dist=1540;ies_min_dist=1046;ies_right_dist=1046;junction_seq=aaaagattattaaaaTAtatgttaaattaaaa;read_names=J00121:27:H3GGKBBXX:5:2113:3457:26723;sequence=TACATTTGAAAAAGATTTTCAATAGTTTATGAATTTTTGTGAAATATAAAAAGTTGAGAAAAATTTTGAAACGTTACAATAAGACTATAAGAAATTATAATTAGAGAGTATGAATATTTTCAATAAATTAGATAAACAATATTAGGAATCAATTGAGAAAGACTACTAATTGGAGATCTAAAAGTAGAATGAGATGACTGAAGAGCTTAAATAACTTATAAAAGATACTGAATTTAAACTTAAATAGAAAGAGAGTAATTGTTAAATGAAAAGCTGAAATAGGAAATGCTAATAATGTTAATTTTCAATTAAAATTAAATGACTCGTAAGTTAAAAATGAGAATGAAATAAAATCACTAAATGAAAAGGTAAATTAATTGGAAATGTAATCTTTTTTTTTGCATCTATACTAGATTGAAATTAAAATGAAAAATAATTTTTGATTAAGAATTTTATTTTCTATCCATTTAAAAACAAAAATTCTTTTCATCTTAAATATTTTTAAGGTAACAATTTACTAA;start=1788;subtype=MAC;support_ref=100;support_variant=1;type=CRYPTIC;
scaffold51_140_with_IES	MILORD	internal_eliminated_sequence	2193	2392	.	.	.	ID=MILORD.140.2193.2392;Name=MILORD.140.2193.2392;bounded_by_ta=TRUE;common_boundary=None;end=2392;ies_id=IESPGM.PTET51.1.140.3328;ies_left_dist=1135;ies_min_dist=962;ies_right_dist=962;junction_seq=ctttttttttgcatcTAaaatttcaatgaatt;read_names=J00121:27:H3GGKBBXX:5:2219:23145:16524;sequence=TATACTAGATTGAAATTAAAATGAAAAATAATTTTTGATTAAGAATTTTATTTTCTATCCATTTAAAAACAAAAATTCTTTTCATCTTAAATATTTTTAAGGTAACAATTTACTAATATATGTTAAATTAAAAATAGCCAAAATAATGAATTGTTATTAAAGTTTTCCTATTAATCGATGATAAAATAGCAATTCGAGAA;start=2193;subtype=MAC;support_ref=32;support_variant=1;type=CRYPTIC;
scaffold51_140_with_IES	MILORD	internal_eliminated_sequence	2193	2373	.	.	.	ID=MILORD.140.2193.2373;Name=MILORD.140.2193.2373;bounded_by_ta=TRUE;common_boundary=None;end=2373;ies_id=IESPGM.PTET51.1.140.3328;ies_left_dist=1135;ies_min_dist=981;ies_right_dist=981;junction_seq=ctttttttttgcatcTAaaatagcaattcgag;read_names=J00121:27:H3GGKBBXX:5:1108:27001:7591,J00121:27:H3GGKBBXX:5:2225:13687:13359,J00121:27:H3GGKBBXX:5:1102:5893:39348,J00121:27:H3GGKBBXX:5:1228:14022:7222,J00121:27:H3GGKBBXX:5:2224:16904:22309,J00121:27:H3GGKBBXX:5:2225:14275:39312,J00121:27:H3GGKBBXX:5:1208:14783:8084,J00121:27:H3GGKBBXX:5:1205:29061:24806;sequence=TATACTAGATTGAAATTAAAATGAAAAATAATTTTTGATTAAGAATTTTATTTTCTATCCATTTAAAAACAAAAATTCTTTTCATCTTAAATATTTTTAAGGTAACAATTTACTAATATATGTTAAATTAAAAATAGCCAAAATAATGAATTGTTATTAAAGTTTTCCTATTAATCGATGA;start=2193;subtype=MAC;support_ref=64;support_variant=8;type=CRYPTIC;
scaffold51_140_with_IES	MILORD	internal_eliminated_sequence	3328	3354	.	.	.	ID=MILORD.140.3328.3354;Name=MILORD.140.3328.3354;bounded_by_ta=TRUE;common_boundary=Both;end=3354;ies_id=IESPGM.PTET51.1.140.3328;ies_left_dist=0;ies_min_dist=0;ies_right_dist=0;junction_seq=tgtccaatctaatgaTAcatcacatcttactt;read_names=J00121:27:H3GGKBBXX:5:1217:14093:40614,J00121:27:H3GGKBBXX:5:1116:27042:47647,J00121:27:H3GGKBBXX:5:2109:16762:12497,J00121:27:H3GGKBBXX:5:1122:14945:1297,J00121:27:H3GGKBBXX:5:2210:24809:39488,J00121:27:H3GGKBBXX:5:1124:22120:7398,J00121:27:H3GGKBBXX:5:2109:8694:47612,J00121:27:H3GGKBBXX:5:2228:6421:26898,J00121:27:H3GGKBBXX:5:2207:9049:13482,J00121:27:H3GGKBBXX:5:2101:22303:11653,J00121:27:H3GGKBBXX:5:1128:11119:12779,J00121:27:H3GGKBBXX:5:1220:29508:35813,J00121:27:H3GGKBBXX:5:1114:21339:23839,J00121:27:H3GGKBBXX:5:1108:18629:1806,J00121:27:H3GGKBBXX:5:1223:23013:14643,J00121:27:H3GGKBBXX:5:1126:27935:36640,J00121:27:H3GGKBBXX:5:2120:15382:26353,J00121:27:H3GGKBBXX:5:2103:25773:31734,J00121:27:H3GGKBBXX:5:2102:10500:13218,J00121:27:H3GGKBBXX:5:2119:21633:39611;sequence=TATAAGATAATTATCTATCTATTACCA;start=3328;subtype=IES;support_ref=165;support_variant=20;type=IES;
scaffold51_140_with_IES	MILORD	internal_eliminated_sequence	7252	7557	.	.	.	ID=MILORD.140.7252.7557;Name=MILORD.140.7252.7557;bounded_by_ta=TRUE;common_boundary=None;end=7557;ies_id=IESPGM.PTET51.1.140.3328;ies_left_dist=-3924;ies_min_dist=3924;ies_right_dist=-4203;junction_seq=tattttatatcataaTAcctaaataattaatg;read_names=J00121:27:H3GGKBBXX:5:2201:27955:28270;sequence=TATAAGTGAATAAGTATTCCTTTTTAAAATCAAACTCTTTTAAAAAACATATCAATAAATTCTAAATATTCAATTTCTCCATCGTAATCTCTATCAACTTCACTAATTAATAAGGAGCAATATTCCTTAGTGATGTACTTATAATTCTCTAGCTTAGATAAAATTTCCCATAAGTTTTCATTGGAAATTTTGCCTTTGTTATTCAAATCAAACATTTTAAAGGTTTTATATATTCTTTCTTCATCCACAAATACCCTTTTTTCTAATATCTAATTCATAAAATCTAATATGAATTTAATTCGGCTA;start=7252;subtype=MAC;support_ref=96;support_variant=1;type=CRYPTIC;
scaffold51_140_with_IES	MILORD	internal_eliminated_sequence	12868	12894	.	.	.	ID=MILORD.140.12868.12894;Name=MILORD.140.12868.12894;bounded_by_ta=TRUE;common_boundary=None;end=12894;ies_id=IESPGM.PTET51.1.140.13925;ies_left_dist=1084;ies_min_dist=1084;ies_right_dist=1141;junction_seq=ttaatatacgatagaTAtataatgagttatga;read_names=J00121:27:H3GGKBBXX:5:1103:8349:2879;sequence=TACAAATATAAAACAATAATTTGATTA;start=12868;subtype=MAC;support_ref=122;support_variant=1;type=CRYPTIC;
scaffold51_140_with_IES	MILORD	internal_eliminated_sequence	13110	13172	.	.	.	ID=MILORD.140.13110.13172;Name=MILORD.140.13110.13172;bounded_by_ta=TRUE;common_boundary=None;end=13172;ies_id=IESPGM.PTET51.1.140.13925;ies_left_dist=842;ies_min_dist=842;ies_right_dist=863;junction_seq=attgatttgtatataTAtttaactaaaatgaa;read_names=J00121:27:H3GGKBBXX:5:1117:24616:28709,J00121:27:H3GGKBBXX:5:1225:21095:1930;sequence=TACAGTAAATCTAATTTTCAACCTAGTTGGTATGATTATAATATAATAATGTTAGCCCCACTT;start=13110;subtype=MAC;support_ref=118;support_variant=2;type=CRYPTIC;
scaffold51_140_with_IES	MILORD	internal_eliminated_sequence	13952	14035	.	.	.	ID=MILORD.140.13952.14035;Name=MILORD.140.13952.14035;bounded_by_ta=TRUE;common_boundary=Both;end=14035;ies_id=IESPGM.PTET51.1.140.13925;ies_left_dist=0;ies_min_dist=0;ies_right_dist=0;junction_seq=atacttctttggaatTAtttaaaattcaatct;read_names=J00121:27:H3GGKBBXX:5:2122:23013:43867,J00121:27:H3GGKBBXX:5:1116:28848:46451,J00121:27:H3GGKBBXX:5:2119:20547:6079,J00121:27:H3GGKBBXX:5:1219:5020:13500,J00121:27:H3GGKBBXX:5:2216:26017:48368,J00121:27:H3GGKBBXX:5:2222:23196:21395,J00121:27:H3GGKBBXX:5:2221:12134:43198,J00121:27:H3GGKBBXX:5:1221:28250:24138,J00121:27:H3GGKBBXX:5:2213:16417:8242,J00121:27:H3GGKBBXX:5:2226:17158:35761,J00121:27:H3GGKBBXX:5:2209:16224:45748,J00121:27:H3GGKBBXX:5:1119:26118:44218,J00121:27:H3GGKBBXX:5:2101:18670:28745,J00121:27:H3GGKBBXX:5:1116:4097:48720,J00121:27:H3GGKBBXX:5:1211:31132:15240,J00121:27:H3GGKBBXX:5:1118:28818:19847,J00121:27:H3GGKBBXX:5:2117:5599:2615,J00121:27:H3GGKBBXX:5:1125:27702:30820,J00121:27:H3GGKBBXX:5:2226:5954:2387,J00121:27:H3GGKBBXX:5:1218:5254:36446,J00121:27:H3GGKBBXX:5:1118:28737:19847,J00121:27:H3GGKBBXX:5:1222:13738:1771,J00121:27:H3GGKBBXX:5:1206:10541:17333,J00121:27:H3GGKBBXX:5:1207:17553:32789,J00121:27:H3GGKBBXX:5:1109:9678:13799,J00121:27:H3GGKBBXX:5:2208:19076:39647;sequence=TATACTTGGCGATGATTTCAATAAAAATAAAGATTTTTTAAATTAGAAATTAATTGATGTTTTAATTCATAAATTAATCAATTA;start=13952;subtype=IES;support_ref=8;support_variant=26;type=IES;
scaffold51_140_with_IES	MILORD	internal_eliminated_sequence	15328	15375	.	.	.	ID=MILORD.140.15328.15375;Name=MILORD.140.15328.15375;bounded_by_ta=TRUE;common_boundary=Both;end=15375;ies_id=IESPGM.PTET51.1.140.15217;ies_left_dist=0;ies_min_dist=0;ies_right_dist=0;junction_seq=tatatttattgttatTAttaactttttgtatt;read_names=J00121:27:H3GGKBBXX:5:1224:16204:45783,J00121:27:H3GGKBBXX:5:2225:30716:7451,J00121:27:H3GGKBBXX:5:2113:14326:34653,J00121:27:H3GGKBBXX:5:2128:3062:32472,J00121:27:H3GGKBBXX:5:1218:28706:19759,J00121:27:H3GGKBBXX:5:1103:17229:35145,J00121:27:H3GGKBBXX:5:2126:7963:9455,J00121:27:H3GGKBBXX:5:2212:4371:45678,J00121:27:H3GGKBBXX:5:2216:27803:16964,J00121:27:H3GGKBBXX:5:1211:9780:8629,J00121:27:H3GGKBBXX:5:1214:24890:7099,J00121:27:H3GGKBBXX:5:1105:10368:30784,J00121:27:H3GGKBBXX:5:2121:9912:6361,J00121:27:H3GGKBBXX:5:1101:29163:14291,J00121:27:H3GGKBBXX:5:1114:8856:28622,J00121:27:H3GGKBBXX:5:2217:23794:19126,J00121:27:H3GGKBBXX:5:1121:17766:8119,J00121:27:H3GGKBBXX:5:2203:14651:2791,J00121:27:H3GGKBBXX:5:2201:17990:37238,J00121:27:H3GGKBBXX:5:1107:14123:16506,J00121:27:H3GGKBBXX:5:2202:6908:41809,J00121:27:H3GGKBBXX:5:2224:31162:23346,J00121:27:H3GGKBBXX:5:2124:1773:37730,J00121:27:H3GGKBBXX:5:2212:10521:24964,J00121:27:H3GGKBBXX:5:1109:27610:44728,J00121:27:H3GGKBBXX:5:1225:7892:15100,J00121:27:H3GGKBBXX:5:2101:6147:39717,J00121:27:H3GGKBBXX:5:2209:27519:13623,J00121:27:H3GGKBBXX:5:1115:19644:40526,J00121:27:H3GGKBBXX:5:2206:14823:15715,J00121:27:H3GGKBBXX:5:1121:17584:6853,J00121:27:H3GGKBBXX:5:2217:14560:48948,J00121:27:H3GGKBBXX:5:1113:25540:5165,J00121:27:H3GGKBBXX:5:2125:31507:43040,J00121:27:H3GGKBBXX:5:2214:14083:38486,J00121:27:H3GGKBBXX:5:1118:26910:11337;sequence=TATAGATGAGTTAATCATATTTTCATAATCAAATTAATTATTTTACTG;start=15328;subtype=IES;support_ref=50;support_variant=36;type=IES;
scaffold51_140_with_IES	MILORD	internal_eliminated_sequence	16848	16912	.	.	.	ID=MILORD.140.16848.16912;Name=MILORD.140.16848.16912;bounded_by_ta=TRUE;common_boundary=Both;end=16912;ies_id=IESPGM.PTET51.1.140.16689;ies_left_dist=0;ies_min_dist=0;ies_right_dist=0;junction_seq=attattaattacaaaTAacaaagagaaatgat;read_names=J00121:27:H3GGKBBXX:5:1201:5274:48896,J00121:27:H3GGKBBXX:5:1216:27590:24190,J00121:27:H3GGKBBXX:5:1204:11586:9614,J00121:27:H3GGKBBXX:5:2209:29000:17913,J00121:27:H3GGKBBXX:5:1225:12357:9578,J00121:27:H3GGKBBXX:5:2208:17421:6923;sequence=TATAGTTGTTTCATTTAAAAATAGAAATTGCAAATATTAATACTCCAATTCGAATCTTATGACTA;start=16848;subtype=IES;support_ref=84;support_variant=6;type=IES;
scaffold51_140_with_IES	MILORD	internal_eliminated_sequence	17912	19330	.	.	.	ID=MILORD.140.17912.19330;Name=MILORD.140.17912.19330;bounded_by_ta=TRUE;common_boundary=None;end=19330;ies_id=IESPGM.PTET51.1.140.18636;ies_left_dist=1033;ies_min_dist=330;ies_right_dist=-330;junction_seq=atttactaaatgagaTAtgattcatggtgtat;read_names=J00121:27:H3GGKBBXX:5:1225:9364:44201;sequence=TATAGGTCTTGAATTTAGAAAAGCCCAAATATTTCTTATTGTTTCTCTCTAGTTTATAACATAAAATAACTAAGTATAATTTCTAATATTTTGTTCTATATCTTCAAATAAAGTGATAATAACTTTATCAATCTTAGCCTTGGCATTTATACTTTTATACTAGTGTCCTGTTTCTTTTCAAATTATCTAGACTTAGTAATCTGTCGATGATTTTACCTGAAATAGTAAAAATATGAGATTAATTAGATTAATATTTTAATCTAAAAACTTACTGTTGCTCTTATGTTTTACTTCCACTACCAATTGTAATATATTTCAAAGTTTTATAATAATATGTATATATGTCACAACTTAATCAATTTTATTAATCATTTAATCTTTATTAATTAATTTGATGATGAATTATATTTCCACCATCTTAATAATATGCTTATCTTTGCAAATAACATATTCAACTCATACACTCAACTTAGTCTAAGATGAATAAGCCTTATGCTTGGATGGATCAAGAGGAGTATTATTTTTTTATAATTAAAGTCTTTTTATTTCGATAGAGGAAGTGGAAGTGGAGCTAAGTCATGGATTATTTATTTCCAAGGAGGAGGTTGGATTGGTGGAAGCACTTTGGAAGCTACTCTTGATTTGAGAAAAACTTCATAATTTACTTGAGAGCAGAACTTAATATCCCATAAATTAGAATTTCTCCAAAATCAAGTGTACAAAGAATAGTGCTTTATCTAGATCAAAAACAGATATAGGGTCATCTAAAAATAAGGCCCAATCAGTCAATATAGGTGGAATCTTCTCAAGGGATTCTAAAGTAAATCCTGTTTTGTACAACTGGAATTCCATTTACATCAACTATTGTGATGGAACAGGTAATTATTTAATGTAAATCTCTTAGGACATTAAGGATATGCCAAAGATCCAATCGTTGTTAGTGGAACCAATATTTATTTTAGAGGTAATTCAATTACAAGATCTATAATAAATTAATTTTTGGATGAATTGAAATAAGCTGACAAAGTGATTGTATTGTATAAATAAAATTAAGAAATGGCTTTAATTATTTCTTAAGAATCCTCTCAATATCTGGATGCTCAGCAGGTGGATTAGCTTCTTTTACTTGGGTATAAACTATTAGAGATTTATTACCACCAAGTGTAACCGTATTAAAGTATTTTACTTTATGTATCTAGTGTTCCAGATTCCGGAGTGTTCTAGGATTTGTCAACCTATGATGGTTCCATTACTTATAAAAATACATATCATACTAACTTTATGTAATTGTCCAATAAAGAAATTTCTCCCCCAAATACTCAATGTGTCTAGTCAAATCCTAATGAATAATGGAAATGCTTATTTGCCCAATATTTAATTGAGTACATTGATACTCCAATTTTCTTTGTGCAATCCCCA;start=17912;subtype=EXTERNAL;support_ref=109;support_variant=1;type=ALTERNATIVE;
scaffold51_140_with_IES	MILORD	internal_eliminated_sequence	18544	18628	.	.	.	ID=MILORD.140.18544.18628;Name=MILORD.140.18544.18628;bounded_by_ta=TRUE;common_boundary=Both;end=18628;ies_id=IESPGM.PTET51.1.140.18320;ies_left_dist=0;ies_min_dist=0;ies_right_dist=0;junction_seq=aagcactttggaagcTAcaaagaatagtgctt;read_names=J00121:27:H3GGKBBXX:5:2204:25327:45133,J00121:27:H3GGKBBXX:5:2126:17127:10950,J00121:27:H3GGKBBXX:5:2223:11556:38926,J00121:27:H3GGKBBXX:5:2221:22191:13078,J00121:27:H3GGKBBXX:5:1118:29193:34917,J00121:27:H3GGKBBXX:5:2126:20608:38890,J00121:27:H3GGKBBXX:5:2123:15848:13236,J00121:27:H3GGKBBXX:5:2228:12987:29659,J00121:27:H3GGKBBXX:5:2124:28422:1226,J00121:27:H3GGKBBXX:5:2203:8359:43093,J00121:27:H3GGKBBXX:5:2110:20547:42267,J00121:27:H3GGKBBXX:5:2113:15493:43040,J00121:27:H3GGKBBXX:5:2202:20577:1525,J00121:27:H3GGKBBXX:5:1124:12124:44271,J00121:27:H3GGKBBXX:5:1107:26078:45906,J00121:27:H3GGKBBXX:5:1104:2879:40104,J00121:27:H3GGKBBXX:5:1210:26829:2756,J00121:27:H3GGKBBXX:5:2209:6360:17227,J00121:27:H3GGKBBXX:5:2115:15168:26476,J00121:27:H3GGKBBXX:5:1106:11799:22327,J00121:27:H3GGKBBXX:5:2211:17675:24630,J00121:27:H3GGKBBXX:5:2206:22688:19320,J00121:27:H3GGKBBXX:5:2224:27641:44711,J00121:27:H3GGKBBXX:5:1219:9161:3618,J00121:27:H3GGKBBXX:5:1113:19167:6536,J00121:27:H3GGKBBXX:5:2201:24880:44324,J00121:27:H3GGKBBXX:5:2213:15442:11161,J00121:27:H3GGKBBXX:5:2205:23125:14871,J00121:27:H3GGKBBXX:5:1228:15970:42460,J00121:27:H3GGKBBXX:5:1224:27123:27883,J00121:27:H3GGKBBXX:5:2107:28178:28270,J00121:27:H3GGKBBXX:5:1209:17878:34758,J00121:27:H3GGKBBXX:5:1218:29356:31294,J00121:27:H3GGKBBXX:5:2216:5832:8752,J00121:27:H3GGKBBXX:5:2224:12794:14625,J00121:27:H3GGKBBXX:5:1228:8156:41897,J00121:27:H3GGKBBXX:5:1106:6938:41405,J00121:27:H3GGKBBXX:5:1202:18548:23048,J00121:27:H3GGKBBXX:5:2214:15716:31646,J00121:27:H3GGKBBXX:5:2117:22394:15715,J00121:27:H3GGKBBXX:5:2113:26940:28024,J00121:27:H3GGKBBXX:5:2114:5558:21676,J00121:27:H3GGKBBXX:5:1212:13778:20234,J00121:27:H3GGKBBXX:5:2228:12510:30626,J00121:27:H3GGKBBXX:5:2125:14783:45185,J00121:27:H3GGKBBXX:5:1115:27011:38275,J00121:27:H3GGKBBXX:5:2106:4401:31312;sequence=TACTCTTGATTTGAGAAAAACTTCATAATTTACTTGAGAGCAGAACTTAATATCCCATAAATTAGAATTTCTCCAAAATCAAGTG;start=18544;subtype=IES;support_ref=2;support_variant=47;type=IES;
scaffold51_140_with_IES	MILORD	internal_eliminated_sequence	18945	19000	.	.	.	ID=MILORD.140.18945.19000;Name=MILORD.140.18945.19000;bounded_by_ta=TRUE;common_boundary=Both;end=19000;ies_id=IESPGM.PTET51.1.140.18636;ies_left_dist=0;ies_min_dist=0;ies_right_dist=0;junction_seq=ctgacaaagtgattgTAtctggatgctcagca;read_names=J00121:27:H3GGKBBXX:5:1206:3904:31294,J00121:27:H3GGKBBXX:5:1117:11546:4163,J00121:27:H3GGKBBXX:5:1116:25986:4075,J00121:27:H3GGKBBXX:5:2227:20476:6484,J00121:27:H3GGKBBXX:5:2221:27468:19513,J00121:27:H3GGKBBXX:5:1218:18761:39031,J00121:27:H3GGKBBXX:5:1210:23054:23786,J00121:27:H3GGKBBXX:5:1209:21592:37853,J00121:27:H3GGKBBXX:5:1106:4208:48948,J00121:27:H3GGKBBXX:5:1210:28432:34371,J00121:27:H3GGKBBXX:5:2101:28250:42390,J00121:27:H3GGKBBXX:5:2214:4493:5868,J00121:27:H3GGKBBXX:5:2113:9039:10405,J00121:27:H3GGKBBXX:5:1101:4756:19619,J00121:27:H3GGKBBXX:5:1213:7324:21043,J00121:27:H3GGKBBXX:5:1106:18923:22924,J00121:27:H3GGKBBXX:5:2227:7852:18581,J00121:27:H3GGKBBXX:5:2219:22201:21395,J00121:27:H3GGKBBXX:5:2106:16640:5640,J00121:27:H3GGKBBXX:5:2219:25378:23804,J00121:27:H3GGKBBXX:5:1128:25784:9877,J00121:27:H3GGKBBXX:5:2121:23876:26441,J00121:27:H3GGKBBXX:5:2125:31903:24525,J00121:27:H3GGKBBXX:5:1103:20831:43005,J00121:27:H3GGKBBXX:5:2122:6502:34178;sequence=TATTGTATAAATAAAATTAAGAAATGGCTTTAATTATTTCTTAAGAATCCTCTCAA;start=18945;subtype=IES;support_ref=72;support_variant=25;type=IES;
scaffold51_140_with_IES	MILORD	internal_eliminated_sequence	19685	19710	.	.	.	ID=MILORD.140.19685.19710;Name=MILORD.140.19685.19710;bounded_by_ta=TRUE;common_boundary=None;end=19710;ies_id=IESPGM.PTET51.1.140.18636;ies_left_dist=-740;ies_min_dist=710;ies_right_dist=-710;junction_seq=tgtatcatggcctgaTAgagatgtgagttaaa;read_names=J00121:27:H3GGKBBXX:5:2228:17594:13306;sequence=TAATGTTGGATGCAATAATTTATCAA;start=19685;subtype=MAC;support_ref=109;support_variant=1;type=CRYPTIC;
scaffold51_140_with_IES	MILORD	internal_eliminated_sequence	20864	20963	.	.	.	ID=MILORD.140.20864.20963;Name=MILORD.140.20864.20963;bounded_by_ta=TRUE;common_boundary=Both;end=20963;ies_id=IESPGM.PTET51.1.140.20499;ies_left_dist=0;ies_min_dist=0;ies_right_dist=0;junction_seq=tttgcacaacaattcTAcatgctttactaaga;read_names=J00121:27:H3GGKBBXX:5:2216:29741:23909,J00121:27:H3GGKBBXX:5:2224:5903:41510,J00121:27:H3GGKBBXX:5:1104:5649:39559,J00121:27:H3GGKBBXX:5:1101:6654:37853,J00121:27:H3GGKBBXX:5:1218:18416:2457,J00121:27:H3GGKBBXX:5:2208:28676:21149,J00121:27:H3GGKBBXX:5:2228:12550:47612,J00121:27:H3GGKBBXX:5:1210:22343:18124,J00121:27:H3GGKBBXX:5:2213:8734:47542,J00121:27:H3GGKBBXX:5:1205:13667:41845,J00121:27:H3GGKBBXX:5:1226:18487:22520,J00121:27:H3GGKBBXX:5:2124:24951:24437,J00121:27:H3GGKBBXX:5:1210:23571:5130,J00121:27:H3GGKBBXX:5:2117:31527:26019,J00121:27:H3GGKBBXX:5:1127:17827:45994,J00121:27:H3GGKBBXX:5:1219:13129:33809,J00121:27:H3GGKBBXX:5:1111:13352:44816,J00121:27:H3GGKBBXX:5:2201:15676:38715,J00121:27:H3GGKBBXX:5:2204:23551:2527,J00121:27:H3GGKBBXX:5:2216:4848:15944,J00121:27:H3GGKBBXX:5:2120:22343:46293,J00121:27:H3GGKBBXX:5:1211:13636:28920,J00121:27:H3GGKBBXX:5:1121:12540:37185;sequence=TATTGTCAACTCAAAAGAGAATGGTAGATGTATCAATTTTCACAAAATTATTACTAATTGTTTTTAATTATTATTTATGAATTCAAATAATAGATTACAA;start=20864;subtype=IES;support_ref=18;support_variant=23;type=IES;
scaffold51_140_with_IES	MILORD	internal_eliminated_sequence	21640	21741	.	.	.	ID=MILORD.140.21640.21741;Name=MILORD.140.21640.21741;bounded_by_ta=TRUE;common_boundary=None;end=21741;ies_id=IESPGM.PTET51.1.140.21178;ies_left_dist=3;ies_min_dist=2;ies_right_dist=2;junction_seq=ttatgacaaaaagaaTAtaaaagaacttgaat;read_names=J00121:27:H3GGKBBXX:5:1103:23338:3143;sequence=TATTATTGTAGGACTCGTGGTCTTTTTTGAGTTTCCTTAAGTATTTTAATAATTATTATTATTTGTATGCGAAAATAAAATAAATAACTAACTCATTTTTTC;start=21640;subtype=OVERLAPPING;support_ref=44;support_variant=1;type=ALTERNATIVE;
scaffold51_140_with_IES	MILORD	internal_eliminated_sequence	21643	21743	.	.	.	ID=MILORD.140.21643.21743;Name=MILORD.140.21643.21743;bounded_by_ta=TRUE;common_boundary=Both;end=21743;ies_id=IESPGM.PTET51.1.140.21178;ies_left_dist=0;ies_min_dist=0;ies_right_dist=0;junction_seq=tgacaaaaagaatatTAaaagaacttgaataa;read_names=J00121:27:H3GGKBBXX:5:1124:23338:27654,J00121:27:H3GGKBBXX:5:2126:8663:24419,J00121:27:H3GGKBBXX:5:1227:10805:42759,J00121:27:H3GGKBBXX:5:1107:21582:41352,J00121:27:H3GGKBBXX:5:2228:17675:9262,J00121:27:H3GGKBBXX:5:1202:12784:28674,J00121:27:H3GGKBBXX:5:1119:10247:28358,J00121:27:H3GGKBBXX:5:1220:24586:34319,J00121:27:H3GGKBBXX:5:2212:25225:1490,J00121:27:H3GGKBBXX:5:1222:25327:43937,J00121:27:H3GGKBBXX:5:2116:27194:16190,J00121:27:H3GGKBBXX:5:1220:22242:28920,J00121:27:H3GGKBBXX:5:2117:23206:1332,J00121:27:H3GGKBBXX:5:2215:5396:1842,J00121:27:H3GGKBBXX:5:1123:8278:12005,J00121:27:H3GGKBBXX:5:2214:9841:37853,J00121:27:H3GGKBBXX:5:2119:17472:8137,J00121:27:H3GGKBBXX:5:1128:8968:28076,J00121:27:H3GGKBBXX:5:2205:3985:18177,J00121:27:H3GGKBBXX:5:1122:4442:29765,J00121:27:H3GGKBBXX:5:2216:17066:44992,J00121:27:H3GGKBBXX:5:2119:11525:37818,J00121:27:H3GGKBBXX:5:2210:22333:42935;sequence=TATTGTAGGACTCGTGGTCTTTTTTGAGTTTCCTTAAGTATTTTAATAATTATTATTATTTGTATGCGAAAATAAAATAAATAACTAACTCATTTTTTCTA;start=21643;subtype=IES;support_ref=86;support_variant=23;type=IES;
scaffold51_140_with_IES	MILORD	internal_eliminated_sequence	21643	21741	.	.	.	ID=MILORD.140.21643.21741;Name=MILORD.140.21643.21741;bounded_by_ta=TRUE;common_boundary=LEFT;end=21741;ies_id=IESPGM.PTET51.1.140.21178;ies_left_dist=0;ies_min_dist=0;ies_right_dist=2;junction_seq=tgacaaaaagaatatTAtaaaagaacttgaat;read_names=J00121:27:H3GGKBBXX:5:1205:12023:22221;sequence=TATTGTAGGACTCGTGGTCTTTTTTGAGTTTCCTTAAGTATTTTAATAATTATTATTATTTGTATGCGAAAATAAAATAAATAACTAACTCATTTTTTC;start=21643;subtype=PARTIAL_INTERNAL;support_ref=43;support_variant=1;type=ALTERNATIVE;
scaffold51_140_with_IES	MILORD	internal_eliminated_sequence	24789	24857	.	.	.	ID=MILORD.140.24789.24857;Name=MILORD.140.24789.24857;bounded_by_ta=TRUE;common_boundary=Both;end=24857;ies_id=IESPGM.PTET51.1.140.24223;ies_left_dist=0;ies_min_dist=0;ies_right_dist=0;junction_seq=attagctgcctatagTActaaaaagctcaatt;read_names=J00121:27:H3GGKBBXX:5:1111:18720:21096,J00121:27:H3GGKBBXX:5:1202:22577:23241,J00121:27:H3GGKBBXX:5:2113:26058:7926,J00121:27:H3GGKBBXX:5:2116:18345:12743,J00121:27:H3GGKBBXX:5:1106:20496:25509,J00121:27:H3GGKBBXX:5:1125:5254:8348,J00121:27:H3GGKBBXX:5:2218:14001:47102,J00121:27:H3GGKBBXX:5:2217:20892:35233,J00121:27:H3GGKBBXX:5:1124:8227:14097,J00121:27:H3GGKBBXX:5:1122:18599:11319,J00121:27:H3GGKBBXX:5:1118:11921:3723,J00121:27:H3GGKBBXX:5:2206:3183:30960,J00121:27:H3GGKBBXX:5:1222:4503:32965,J00121:27:H3GGKBBXX:5:1105:4584:2756,J00121:27:H3GGKBBXX:5:1122:18903:11214,J00121:27:H3GGKBBXX:5:2226:25276:16981,J00121:27:H3GGKBBXX:5:1219:15189:13922,J00121:27:H3GGKBBXX:5:1222:13991:40754;sequence=TATTATCAAAGTGTTGTTGGATTTTATCGATAAACTTGGTTAATTTCAGATAGGAATTTATGTTAGTAA;start=24789;subtype=IES;support_ref=146;support_variant=18;type=IES;
scaffold51_140_with_IES	MILORD	internal_eliminated_sequence	26452	26481	.	.	.	ID=MILORD.140.26452.26481;Name=MILORD.140.26452.26481;bounded_by_ta=TRUE;common_boundary=Both;end=26481;ies_id=IESPGM.PTET51.1.140.25817;ies_left_dist=0;ies_min_dist=0;ies_right_dist=0;junction_seq=cttcgaggatataaaTAatttaaactgagttg;read_names=J00121:27:H3GGKBBXX:5:1123:11586:40772,J00121:27:H3GGKBBXX:5:2221:4939:17790,J00121:27:H3GGKBBXX:5:2228:10074:12480,J00121:27:H3GGKBBXX:5:1223:8917:17755,J00121:27:H3GGKBBXX:5:2120:12104:2352,J00121:27:H3GGKBBXX:5:1204:6238:24964,J00121:27:H3GGKBBXX:5:1101:25966:4708,J00121:27:H3GGKBBXX:5:2213:20192:7785,J00121:27:H3GGKBBXX:5:2104:24150:3811,J00121:27:H3GGKBBXX:5:1126:6218:30978,J00121:27:H3GGKBBXX:5:2212:29904:24894,J00121:27:H3GGKBBXX:5:2228:12855:20392,J00121:27:H3GGKBBXX:5:1115:26829:8805,J00121:27:H3GGKBBXX:5:1104:27245:20041,J00121:27:H3GGKBBXX:5:2224:26047:42337,J00121:27:H3GGKBBXX:5:1107:28148:3072,J00121:27:H3GGKBBXX:5:1213:13504:22256,J00121:27:H3GGKBBXX:5:2208:13595:33985,J00121:27:H3GGKBBXX:5:1102:23378:10141,J00121:27:H3GGKBBXX:5:1221:11211:43990,J00121:27:H3GGKBBXX:5:2223:2148:27760,J00121:27:H3GGKBBXX:5:1218:12083:46944,J00121:27:H3GGKBBXX:5:2109:8887:13834,J00121:27:H3GGKBBXX:5:1214:16386:16418,J00121:27:H3GGKBBXX:5:1119:14803:32420,J00121:27:H3GGKBBXX:5:2120:1499:21113,J00121:27:H3GGKBBXX:5:1218:18528:25369,J00121:27:H3GGKBBXX:5:1112:13910:18915,J00121:27:H3GGKBBXX:5:2206:8227:38152,J00121:27:H3GGKBBXX:5:1205:10023:39506,J00121:27:H3GGKBBXX:5:1105:8653:33862,J00121:27:H3GGKBBXX:5:2202:19238:20726,J00121:27:H3GGKBBXX:5:2214:16275:25966,J00121:27:H3GGKBBXX:5:2222:22110:48561,J00121:27:H3GGKBBXX:5:1210:28361:3793,J00121:27:H3GGKBBXX:5:2216:6614:47032,J00121:27:H3GGKBBXX:5:1122:11464:40737,J00121:27:H3GGKBBXX:5:2213:28300:48632,J00121:27:H3GGKBBXX:5:1203:8379:39260,J00121:27:H3GGKBBXX:5:2126:31467:33826,J00121:27:H3GGKBBXX:5:1220:17614:28217,J00121:27:H3GGKBBXX:5:2217:20273:19214,J00121:27:H3GGKBBXX:5:2116:22323:7820,J00121:27:H3GGKBBXX:5:1119:5406:19302,J00121:27:H3GGKBBXX:5:1122:7984:26371,J00121:27:H3GGKBBXX:5:1104:17746:17579,J00121:27:H3GGKBBXX:5:1227:12246:2563,J00121:27:H3GGKBBXX:5:2226:17127:12005,J00121:27:H3GGKBBXX:5:2223:24545:36183,J00121:27:H3GGKBBXX:5:2105:28006:5534,J00121:27:H3GGKBBXX:5:1224:19441:25791;sequence=TATAGTGAAATATCATTCCCATTTTAATTA;start=26452;subtype=IES;support_ref=3;support_variant=51;type=IES;
scaffold51_140_with_IES	MILORD	internal_eliminated_sequence	27764	27791	.	.	.	ID=MILORD.140.27764.27791;Name=MILORD.140.27764.27791;bounded_by_ta=TRUE;common_boundary=Both;end=27791;ies_id=IESPGM.PTET51.1.140.27099;ies_left_dist=0;ies_min_dist=0;ies_right_dist=0;junction_seq=tctctaataatgaaaTAattattaaagctcat;read_names=J00121:27:H3GGKBBXX:5:2222:16376:1806,J00121:27:H3GGKBBXX:5:2110:26565:10458,J00121:27:H3GGKBBXX:5:1209:26798:19267,J00121:27:H3GGKBBXX:5:2228:8806:37994,J00121:27:H3GGKBBXX:5:1206:3244:48368,J00121:27:H3GGKBBXX:5:1122:23561:40350,J00121:27:H3GGKBBXX:5:1112:24363:24366,J00121:27:H3GGKBBXX:5:2110:31274:19249,J00121:27:H3GGKBBXX:5:1120:27255:25228,J00121:27:H3GGKBBXX:5:1107:13068:22274,J00121:27:H3GGKBBXX:5:2116:5223:2246,J00121:27:H3GGKBBXX:5:1210:8186:14836,J00121:27:H3GGKBBXX:5:1224:3792:3178,J00121:27:H3GGKBBXX:5:1111:29041:33703,J00121:27:H3GGKBBXX:5:2116:15534:6255,J00121:27:H3GGKBBXX:5:1126:13971:38257,J00121:27:H3GGKBBXX:5:2214:25459:46065,J00121:27:H3GGKBBXX:5:1214:20009:48122,J00121:27:H3GGKBBXX:5:2209:26230:18001,J00121:27:H3GGKBBXX:5:2221:22952:24876,J00121:27:H3GGKBBXX:5:1113:7273:29782,J00121:27:H3GGKBBXX:5:1209:4980:22151,J00121:27:H3GGKBBXX:5:2207:4777:35479,J00121:27:H3GGKBBXX:5:1217:14864:11776,J00121:27:H3GGKBBXX:5:1120:28666:9420,J00121:27:H3GGKBBXX:5:1208:14732:45801,J00121:27:H3GGKBBXX:5:2219:8806:38838,J00121:27:H3GGKBBXX:5:2105:8105:3793,J00121:27:H3GGKBBXX:5:2222:21907:26441,J00121:27:H3GGKBBXX:5:1203:12175:43691,J00121:27:H3GGKBBXX:5:2216:14052:2211,J00121:27:H3GGKBBXX:5:2217:32086:10985,J00121:27:H3GGKBBXX:5:1204:28473:15451,J00121:27:H3GGKBBXX:5:2212:28980:15698,J00121:27:H3GGKBBXX:5:1111:10206:21149,J00121:27:H3GGKBBXX:5:1125:17492:40842,J00121:27:H3GGKBBXX:5:1119:28929:20603,J00121:27:H3GGKBBXX:5:1124:6086:47137,J00121:27:H3GGKBBXX:5:1112:14164:1314,J00121:27:H3GGKBBXX:5:2119:25855:19460,J00121:27:H3GGKBBXX:5:1220:1692:12937,J00121:27:H3GGKBBXX:5:2123:28371:29026,J00121:27:H3GGKBBXX:5:1227:18639:26723,J00121:27:H3GGKBBXX:5:1210:26920:20357,J00121:27:H3GGKBBXX:5:1210:25915:26775,J00121:27:H3GGKBBXX:5:1207:8379:2017,J00121:27:H3GGKBBXX:5:1104:25093:1754,J00121:27:H3GGKBBXX:5:1214:22638:17860,J00121:27:H3GGKBBXX:5:1116:18548:33703,J00121:27:H3GGKBBXX:5:1105:26271:40367,J00121:27:H3GGKBBXX:5:2121:24454:13025,J00121:27:H3GGKBBXX:5:1223:29224:48016,J00121:27:H3GGKBBXX:5:1227:27823:41053;sequence=TATAGTTAATTCTAGATTGATCAAATTA;start=27764;subtype=IES;support_ref=0;support_variant=53;type=IES;
scaffold51_140_with_IES	MILORD	internal_eliminated_sequence	27950	27994	.	.	.	ID=MILORD.140.27950.27994;Name=MILORD.140.27950.27994;bounded_by_ta=TRUE;common_boundary=None;end=27994;ies_id=IESPGM.PTET51.1.140.27099;ies_left_dist=-186;ies_min_dist=186;ies_right_dist=-203;junction_seq=tcacacaaaattatgTAtttgaatatatattt;read_names=J00121:27:H3GGKBBXX:5:2208:11728:40385;sequence=TACATTAGAGCAAGATTAATTAGTAAAAATAATTATATACATCTA;start=27950;subtype=MAC;support_ref=98;support_variant=1;type=CRYPTIC;
scaffold51_140_with_IES	MILORD	internal_eliminated_sequence	32120	32197	.	.	.	ID=MILORD.140.32120.32197;Name=MILORD.140.32120.32197;bounded_by_ta=TRUE;common_boundary=None;end=32197;ies_id=IESPGM.PTET51.1.140.32581;ies_left_dist=1154;ies_min_dist=1154;ies_right_dist=1176;junction_seq=tcaaattcataaattTAtaacaattgatcatc;read_names=J00121:27:H3GGKBBXX:5:1210:13910:28973;sequence=TATAATTTTGATAACATTCTAATTCTAATTCATGAATAATATTGAATGATAGATATTCAGAATTTATGATTAAATAAA;start=32120;subtype=MAC;support_ref=122;support_variant=1;type=CRYPTIC;
scaffold51_140_with_IES	MILORD	internal_eliminated_sequence	33274	33373	.	.	.	ID=MILORD.140.33274.33373;Name=MILORD.140.33274.33373;bounded_by_ta=TRUE;common_boundary=Both;end=33373;ies_id=IESPGM.PTET51.1.140.32581;ies_left_dist=0;ies_min_dist=0;ies_right_dist=0;junction_seq=tctaatacctcgaagTActtaaaagtaacttt;read_names=J00121:27:H3GGKBBXX:5:2209:19847:23364,J00121:27:H3GGKBBXX:5:2119:13464:25843,J00121:27:H3GGKBBXX:5:2109:21166:20586,J00121:27:H3GGKBBXX:5:2208:14397:42970,J00121:27:H3GGKBBXX:5:1125:30299:40420,J00121:27:H3GGKBBXX:5:1223:19512:25879,J00121:27:H3GGKBBXX:5:2110:7547:42390,J00121:27:H3GGKBBXX:5:1223:26372:16665,J00121:27:H3GGKBBXX:5:2224:25641:38433,J00121:27:H3GGKBBXX:5:2106:6299:44447,J00121:27:H3GGKBBXX:5:1227:28706:17720,J00121:27:H3GGKBBXX:5:1101:6918:3530,J00121:27:H3GGKBBXX:5:2205:18142:25193,J00121:27:H3GGKBBXX:5:1221:13108:18511,J00121:27:H3GGKBBXX:5:2214:16254:30503,J00121:27:H3GGKBBXX:5:2223:18599:8365,J00121:27:H3GGKBBXX:5:2128:29711:35743,J00121:27:H3GGKBBXX:5:2220:19065:12269,J00121:27:H3GGKBBXX:5:1219:17137:17509,J00121:27:H3GGKBBXX:5:2202:11617:43040,J00121:27:H3GGKBBXX:5:2107:9323:13429,J00121:27:H3GGKBBXX:5:1214:13007:33527,J00121:27:H3GGKBBXX:5:1102:18893:15803,J00121:27:H3GGKBBXX:5:1123:12702:28534,J00121:27:H3GGKBBXX:5:1118:17178:1965,J00121:27:H3GGKBBXX:5:1127:18690:21641,J00121:27:H3GGKBBXX:5:1118:7669:32121,J00121:27:H3GGKBBXX:5:1122:12175:1209,J00121:27:H3GGKBBXX:5:1128:11505:21078,J00121:27:H3GGKBBXX:5:1214:10135:44447,J00121:27:H3GGKBBXX:5:2218:24840:15100,J00121:27:H3GGKBBXX:5:1114:18335:11284,J00121:27:H3GGKBBXX:5:2110:29762:45678,J00121:27:H3GGKBBXX:5:2213:14742:18353,J00121:27:H3GGKBBXX:5:1116:5913:15785,J00121:27:H3GGKBBXX:5:2224:16427:26793,J00121:27:H3GGKBBXX:5:2110:7720:15891;sequence=TATTACTTACATAATTTGATTTTATTGATAAATTATAAAGAATATAATTAAATTAACTTAAACAATTTAATCTATATAAAAACATAAATTATCAAAGTAA;start=33274;subtype=IES;support_ref=102;support_variant=37;type=IES;
scaffold51_140_with_IES	MILORD	internal_eliminated_sequence	33277	33373	.	.	.	ID=MILORD.140.33277.33373;Name=MILORD.140.33277.33373;bounded_by_ta=TRUE;common_boundary=RIGHT;end=33373;ies_id=IESPGM.PTET51.1.140.32581;ies_left_dist=-3;ies_min_dist=0;ies_right_dist=0;junction_seq=aatacctcgaagtatTActtaaaagtaacttt;read_names=J00121:27:H3GGKBBXX:5:2208:1631:22186;sequence=TACTTACATAATTTGATTTTATTGATAAATTATAAAGAATATAATTAAATTAACTTAAACAATTTAATCTATATAAAAACATAAATTATCAAAGTAA;start=33277;subtype=PARTIAL_INTERNAL;support_ref=52;support_variant=1;type=ALTERNATIVE;
scaffold51_140_with_IES	MILORD	internal_eliminated_sequence	34920	34997	.	.	.	ID=MILORD.140.34920.34997;Name=MILORD.140.34920.34997;bounded_by_ta=TRUE;common_boundary=Both;end=34997;ies_id=IESPGM.PTET51.1.140.34127;ies_left_dist=0;ies_min_dist=0;ies_right_dist=0;junction_seq=tgtttgttgattagaTAacttaaatctaatgt;read_names=J00121:27:H3GGKBBXX:5:2219:11464:4303,J00121:27:H3GGKBBXX:5:2110:24282:27848,J00121:27:H3GGKBBXX:5:1101:29873:3459,J00121:27:H3GGKBBXX:5:1107:9201:36605,J00121:27:H3GGKBBXX:5:1220:12307:21025,J00121:27:H3GGKBBXX:5:2228:19207:26406,J00121:27:H3GGKBBXX:5:2227:9283:29747,J00121:27:H3GGKBBXX:5:2210:18903:23417,J00121:27:H3GGKBBXX:5:1223:15016:31945,J00121:27:H3GGKBBXX:5:1112:8978:24472,J00121:27:H3GGKBBXX:5:1121:13372:32472,J00121:27:H3GGKBBXX:5:2202:25205:48931,J00121:27:H3GGKBBXX:5:2228:25499:4778,J00121:27:H3GGKBBXX:5:1216:18487:33598,J00121:27:H3GGKBBXX:5:1223:21318:47014,J00121:27:H3GGKBBXX:5:2220:4635:16981,J00121:27:H3GGKBBXX:5:2122:27509:47331,J00121:27:H3GGKBBXX:5:1213:8887:22837,J00121:27:H3GGKBBXX:5:1117:19167:37202,J00121:27:H3GGKBBXX:5:1120:5325:42900,J00121:27:H3GGKBBXX:5:1123:26321:41721,J00121:27:H3GGKBBXX:5:1202:20659:19390;sequence=TACAAGTGAATAACAAAATAATATATTCATGCAAATATTTAAAAATTTGGATATTTAAATAAAATATTAGACTGATTG;start=34920;subtype=IES;support_ref=30;support_variant=22;type=IES;
scaffold51_140_with_IES	MILORD	internal_eliminated_sequence	38175	38253	.	.	.	ID=MILORD.140.38175.38253;Name=MILORD.140.38175.38253;bounded_by_ta=TRUE;common_boundary=Both;end=38253;ies_id=IESPGM.PTET51.1.140.37304;ies_left_dist=0;ies_min_dist=0;ies_right_dist=0;junction_seq=ttaatcaaattcttcTAattaataatcccata;read_names=J00121:27:H3GGKBBXX:5:2224:13149:20656,J00121:27:H3GGKBBXX:5:1202:27235:29765,J00121:27:H3GGKBBXX:5:1222:11941:7838,J00121:27:H3GGKBBXX:5:1215:11606:19320,J00121:27:H3GGKBBXX:5:1112:11211:32701,J00121:27:H3GGKBBXX:5:2220:2311:19249,J00121:27:H3GGKBBXX:5:2210:8034:6730,J00121:27:H3GGKBBXX:5:1228:14580:11671,J00121:27:H3GGKBBXX:5:2217:25154:7451,J00121:27:H3GGKBBXX:5:1211:24190:28428,J00121:27:H3GGKBBXX:5:2226:5386:47999,J00121:27:H3GGKBBXX:5:2106:14773:33985,J00121:27:H3GGKBBXX:5:2216:15453:4673,J00121:27:H3GGKBBXX:5:1102:6492:14432,J00121:27:H3GGKBBXX:5:2204:4756:20533,J00121:27:H3GGKBBXX:5:1119:11657:41000,J00121:27:H3GGKBBXX:5:1228:13535:37994,J00121:27:H3GGKBBXX:5:1216:13190:3846,J00121:27:H3GGKBBXX:5:1201:23855:12304;sequence=TACAGTATAATTAAATACTAATAAGTAATATATTTATGATTAAATGAAATAATTATAATATTGTAATTTAAATTCTCTG;start=38175;subtype=IES;support_ref=0;support_variant=19;type=IES;
scaffold51_140_with_IES	MILORD	internal_eliminated_sequence	40001	40066	.	.	.	ID=MILORD.140.40001.40066;Name=MILORD.140.40001.40066;bounded_by_ta=TRUE;common_boundary=Both;end=40066;ies_id=IESPGM.PTET51.1.140.39051;ies_left_dist=0;ies_min_dist=0;ies_right_dist=0;junction_seq=ttgttgttaatcaggTAcaattgtttaaaatt;read_names=J00121:27:H3GGKBBXX:5:2112:10257:42407,J00121:27:H3GGKBBXX:5:2223:11201:30081,J00121:27:H3GGKBBXX:5:1113:11444:24947,J00121:27:H3GGKBBXX:5:1207:19979:19197,J00121:27:H3GGKBBXX:5:1126:12773:44834,J00121:27:H3GGKBBXX:5:1104:25164:8066,J00121:27:H3GGKBBXX:5:2224:17269:34864,J00121:27:H3GGKBBXX:5:1101:15097:43620,J00121:27:H3GGKBBXX:5:1115:19664:20375,J00121:27:H3GGKBBXX:5:1213:20821:47278,J00121:27:H3GGKBBXX:5:2124:21278:38468,J00121:27:H3GGKBBXX:5:2118:4259:22239,J00121:27:H3GGKBBXX:5:1202:1803:26283,J00121:27:H3GGKBBXX:5:1208:8633:18071,J00121:27:H3GGKBBXX:5:2104:22780:43919,J00121:27:H3GGKBBXX:5:1111:20740:39506,J00121:27:H3GGKBBXX:5:2107:21947:19091,J00121:27:H3GGKBBXX:5:2219:15676:2914,J00121:27:H3GGKBBXX:5:1201:23419:2404,J00121:27:H3GGKBBXX:5:2218:6268:3565,J00121:27:H3GGKBBXX:5:2219:27143:7627,J00121:27:H3GGKBBXX:5:1216:27123:7029,J00121:27:H3GGKBBXX:5:1106:16559:12779,J00121:27:H3GGKBBXX:5:1115:19786:26705,J00121:27:H3GGKBBXX:5:2225:2422:26758,J00121:27:H3GGKBBXX:5:1219:14042:39400,J00121:27:H3GGKBBXX:5:1219:24505:39805,J00121:27:H3GGKBBXX:5:1111:6329:2193,J00121:27:H3GGKBBXX:5:1203:12134:43515,J00121:27:H3GGKBBXX:5:1120:17929:18915,J00121:27:H3GGKBBXX:5:2209:12733:19232,J00121:27:H3GGKBBXX:5:1201:18487:5640,J00121:27:H3GGKBBXX:5:2205:5193:22872,J00121:27:H3GGKBBXX:5:1112:15706:12286,J00121:27:H3GGKBBXX:5:2109:8775:14836,J00121:27:H3GGKBBXX:5:1211:25327:41370;sequence=TATTGTCATTTGAGAACTGGAAATTCTAATTAAAATTGATAAATTGATAAGAACACTTTATGACAA;start=40001;subtype=IES;support_ref=2;support_variant=36;type=IES;
scaffold51_140_with_IES	MILORD	internal_eliminated_sequence	40885	41053	.	.	.	ID=MILORD.140.40885.41053;Name=MILORD.140.40885.41053;bounded_by_ta=TRUE;common_boundary=Both;end=41053;ies_id=IESPGM.PTET51.1.140.39869;ies_left_dist=0;ies_min_dist=0;ies_right_dist=0;junction_seq=taaaggaaggggatgTAatcaaattaggaaga;read_names=J00121:27:H3GGKBBXX:5:1113:13403:19584,J00121:27:H3GGKBBXX:5:1126:21745:27356,J00121:27:H3GGKBBXX:5:1224:15990:17597,J00121:27:H3GGKBBXX:5:2104:10957:14502,J00121:27:H3GGKBBXX:5:1228:7222:33738,J00121:27:H3GGKBBXX:5:2222:21166:28498,J00121:27:H3GGKBBXX:5:2124:30360:41018,J00121:27:H3GGKBBXX:5:1110:22536:2035,J00121:27:H3GGKBBXX:5:1205:27752:27356,J00121:27:H3GGKBBXX:5:1112:12885:35215,J00121:27:H3GGKBBXX:5:2202:12236:22731,J00121:27:H3GGKBBXX:5:2103:16549:4919,J00121:27:H3GGKBBXX:5:2216:20131:34090,J00121:27:H3GGKBBXX:5:1225:5507:5165,J00121:27:H3GGKBBXX:5:2210:23693:21623,J00121:27:H3GGKBBXX:5:2101:19451:29888,J00121:27:H3GGKBBXX:5:1218:22150:28200,J00121:27:H3GGKBBXX:5:1206:3468:42495,J00121:27:H3GGKBBXX:5:1219:17614:43972,J00121:27:H3GGKBBXX:5:1219:29356:45643,J00121:27:H3GGKBBXX:5:1213:27702:35391,J00121:27:H3GGKBBXX:5:2223:21004:6695,J00121:27:H3GGKBBXX:5:1228:31081:8435,J00121:27:H3GGKBBXX:5:1104:4736:17263,J00121:27:H3GGKBBXX:5:2217:10196:41845,J00121:27:H3GGKBBXX:5:2224:19664:43972,J00121:27:H3GGKBBXX:5:2214:24576:9543,J00121:27:H3GGKBBXX:5:2218:30350:33229,J00121:27:H3GGKBBXX:5:1109:14712:30151,J00121:27:H3GGKBBXX:5:2202:1925:29131,J00121:27:H3GGKBBXX:5:1207:3528:34125,J00121:27:H3GGKBBXX:5:1215:16904:33492,J00121:27:H3GGKBBXX:5:1117:2199:47295,J00121:27:H3GGKBBXX:5:2225:12824:44535,J00121:27:H3GGKBBXX:5:1101:20902:11724,J00121:27:H3GGKBBXX:5:2218:16051:11583,J00121:27:H3GGKBBXX:5:2224:22942:29395,J00121:27:H3GGKBBXX:5:2116:27651:25984,J00121:27:H3GGKBBXX:5:2211:6573:46012,J00121:27:H3GGKBBXX:5:2122:20608:43814,J00121:27:H3GGKBBXX:5:2122:21044:45766,J00121:27:H3GGKBBXX:5:2102:25702:44447,J00121:27:H3GGKBBXX:5:1218:11738:29641,J00121:27:H3GGKBBXX:5:1111:9699:31558,J00121:27:H3GGKBBXX:5:2224:19634:43955,J00121:27:H3GGKBBXX:5:2222:7019:43937;sequence=TATACTTCTGGCATTAGAGATATATGAAGAAAATAATTAACAAAGATGTTTTAATATAATTATAGAAATAAAATATGAAGGGCAATAAGACTTTTTAACTATATTATTATAAATAATAGAAAGCTTTTATCAATAAAATATATTTCCAAATTTTTCTTTGAGATTATTA;start=40885;subtype=IES;support_ref=12;support_variant=46;type=IES;
scaffold51_140_with_IES	MILORD	internal_eliminated_sequence	40885	41051	.	.	.	ID=MILORD.140.40885.41051;Name=MILORD.140.40885.41051;bounded_by_ta=TRUE;common_boundary=LEFT;end=41051;ies_id=IESPGM.PTET51.1.140.39869;ies_left_dist=0;ies_min_dist=0;ies_right_dist=2;junction_seq=taaaggaaggggatgTAtaatcaaattaggaa;read_names=J00121:27:H3GGKBBXX:5:1218:12905:15240,J00121:27:H3GGKBBXX:5:1218:12865:15205,J00121:27:H3GGKBBXX:5:1125:6593:40983;sequence=TATACTTCTGGCATTAGAGATATATGAAGAAAATAATTAACAAAGATGTTTTAATATAATTATAGAAATAAAATATGAAGGGCAATAAGACTTTTTAACTATATTATTATAAATAATAGAAAGCTTTTATCAATAAAATATATTTCCAAATTTTTCTTTGAGATTAT;start=40885;subtype=PARTIAL_INTERNAL;support_ref=12;support_variant=3;type=ALTERNATIVE;
scaffold51_140_with_IES	MILORD	internal_eliminated_sequence	42399	42510	.	.	.	ID=MILORD.140.42399.42510;Name=MILORD.140.42399.42510;bounded_by_ta=TRUE;common_boundary=Both;end=42510;ies_id=IESPGM.PTET51.1.140.41214;ies_left_dist=0;ies_min_dist=0;ies_right_dist=0;junction_seq=cagaaaatattatgaTAtcataaccttttatc;read_names=J00121:27:H3GGKBBXX:5:2228:26484:46293,J00121:27:H3GGKBBXX:5:2227:14844:2668,J00121:27:H3GGKBBXX:5:1106:27935:38152,J00121:27:H3GGKBBXX:5:1105:16711:38011,J00121:27:H3GGKBBXX:5:1114:24962:31839,J00121:27:H3GGKBBXX:5:2107:31933:11495,J00121:27:H3GGKBBXX:5:1109:29163:35356,J00121:27:H3GGKBBXX:5:2206:20019:10405,J00121:27:H3GGKBBXX:5:1223:14925:18810,J00121:27:H3GGKBBXX:5:1212:12033:10141,J00121:27:H3GGKBBXX:5:1101:6816:29343,J00121:27:H3GGKBBXX:5:2212:19522:9438,J00121:27:H3GGKBBXX:5:1113:4198:18792,J00121:27:H3GGKBBXX:5:1122:13139:33580,J00121:27:H3GGKBBXX:5:1212:11190:10792,J00121:27:H3GGKBBXX:5:1207:15422:29800,J00121:27:H3GGKBBXX:5:1217:5710:44236,J00121:27:H3GGKBBXX:5:2213:7578:1754,J00121:27:H3GGKBBXX:5:2101:7364:41264,J00121:27:H3GGKBBXX:5:2220:13565:26476,J00121:27:H3GGKBBXX:5:1105:31426:6079,J00121:27:H3GGKBBXX:5:2207:30908:16155,J00121:27:H3GGKBBXX:5:2210:14722:8189,J00121:27:H3GGKBBXX:5:1205:26798:16594,J00121:27:H3GGKBBXX:5:1106:8105:8013,J00121:27:H3GGKBBXX:5:2107:2889:40367,J00121:27:H3GGKBBXX:5:1102:26372:3618;sequence=TATATTCAATTAGGAAATCATCAGTAAATATTCATTTGTAGCAATATTATAATCAACTGAATTTTAAACATTTGTAAAGTATAGATTCTAACTTGTAACTACGAATTAGCTG;start=42399;subtype=IES;support_ref=82;support_variant=27;type=IES;
scaffold51_140_with_IES	MILORD	internal_eliminated_sequence	46293	46319	.	.	.	ID=MILORD.140.46293.46319;Name=MILORD.140.46293.46319;bounded_by_ta=TRUE;common_boundary=Both;end=46319;ies_id=IESPGM.PTET51.1.140.44996;ies_left_dist=0;ies_min_dist=0;ies_right_dist=0;junction_seq=gtctcttaaggctgtTAgttcggaaagaacgt;read_names=J00121:27:H3GGKBBXX:5:1206:7801:8646,J00121:27:H3GGKBBXX:5:2223:4919:34002,J00121:27:H3GGKBBXX:5:2217:5315:34793,J00121:27:H3GGKBBXX:5:1207:5193:2334,J00121:27:H3GGKBBXX:5:1209:19512:39066,J00121:27:H3GGKBBXX:5:1222:16559:10633,J00121:27:H3GGKBBXX:5:1102:10135:23979,J00121:27:H3GGKBBXX:5:1121:4533:29395,J00121:27:H3GGKBBXX:5:1216:24799:15100,J00121:27:H3GGKBBXX:5:1118:25053:12972,J00121:27:H3GGKBBXX:5:2222:12814:17403,J00121:27:H3GGKBBXX:5:1118:19532:41950,J00121:27:H3GGKBBXX:5:1113:24596:36692,J00121:27:H3GGKBBXX:5:2207:16955:2527,J00121:27:H3GGKBBXX:5:1101:10998:17913,J00121:27:H3GGKBBXX:5:1122:30776:6747,J00121:27:H3GGKBBXX:5:2220:12601:41335,J00121:27:H3GGKBBXX:5:1217:26494:45572,J00121:27:H3GGKBBXX:5:1101:24393:13623,J00121:27:H3GGKBBXX:5:2209:9597:17948,J00121:27:H3GGKBBXX:5:2213:23439:14291,J00121:27:H3GGKBBXX:5:2210:11353:25421,J00121:27:H3GGKBBXX:5:2111:20506:38539,J00121:27:H3GGKBBXX:5:1221:9435:18194,J00121:27:H3GGKBBXX:5:2220:27417:42882;sequence=TATAGTATACGATGGATTATTCAATTA;start=46293;subtype=IES;support_ref=51;support_variant=25;type=IES;
scaffold51_140_with_IES	MILORD	internal_eliminated_sequence	48205	48374	.	.	.	ID=MILORD.140.48205.48374;Name=MILORD.140.48205.48374;bounded_by_ta=TRUE;common_boundary=None;end=48374;ies_id=IESPGM.PTET51.1.140.46898;ies_left_dist=17;ies_min_dist=9;ies_right_dist=-9;junction_seq=taggagaatttaattTAtgagaatagaaaagt;read_names=J00121:27:H3GGKBBXX:5:2104:11749:3037;sequence=TAATATTATATTAATTATATAGCTAATTATTATAGTTTTCAGTCTTTTATTTTATAAATCTAAATGATATTATTTATAAAGCTCGCTGAAATAAAACAAAAATAGAAGAATCTAATTTAGTAATTAAATTGAAAATCCTTAAATGCTTTCATGATTGAATGTAAATGTAA;start=48205;subtype=EXTERNAL;support_ref=37;support_variant=1;type=ALTERNATIVE;
scaffold51_140_with_IES	MILORD	internal_eliminated_sequence	48222	48365	.	.	.	ID=MILORD.140.48222.48365;Name=MILORD.140.48222.48365;bounded_by_ta=TRUE;common_boundary=Both;end=48365;ies_id=IESPGM.PTET51.1.140.46898;ies_left_dist=0;ies_min_dist=0;ies_right_dist=0;junction_seq=atattatattaattaTAaatgtaatatgagaa;read_names=J00121:27:H3GGKBBXX:5:1225:10774:33598,J00121:27:H3GGKBBXX:5:2110:13788:10897,J00121:27:H3GGKBBXX:5:2217:10906:10897,J00121:27:H3GGKBBXX:5:1228:16620:3178,J00121:27:H3GGKBBXX:5:1103:29447:11020,J00121:27:H3GGKBBXX:5:2110:19796:3477,J00121:27:H3GGKBBXX:5:1119:30959:19373,J00121:27:H3GGKBBXX:5:1112:7770:28112,J00121:27:H3GGKBBXX:5:1102:17604:28481,J00121:27:H3GGKBBXX:5:1218:21054:24437,J00121:27:H3GGKBBXX:5:1205:17645:22116,J00121:27:H3GGKBBXX:5:1103:29295:10968,J00121:27:H3GGKBBXX:5:1119:13768:6958,J00121:27:H3GGKBBXX:5:1201:2128:42319,J00121:27:H3GGKBBXX:5:1108:17949:32842,J00121:27:H3GGKBBXX:5:2204:5578:16717,J00121:27:H3GGKBBXX:5:2116:13179:13324,J00121:27:H3GGKBBXX:5:1208:17158:27145,J00121:27:H3GGKBBXX:5:1108:15798:45643,J00121:27:H3GGKBBXX:5:2201:20334:23434,J00121:27:H3GGKBBXX:5:2213:4087:6958,J00121:27:H3GGKBBXX:5:2114:15980:39664,J00121:27:H3GGKBBXX:5:1110:11596:18001,J00121:27:H3GGKBBXX:5:2101:13230:3424,J00121:27:H3GGKBBXX:5:1203:5670:19724,J00121:27:H3GGKBBXX:5:1216:16193:28604,J00121:27:H3GGKBBXX:5:2218:18426:30081,J00121:27:H3GGKBBXX:5:2119:12875:31892,J00121:27:H3GGKBBXX:5:1125:13951:40614,J00121:27:H3GGKBBXX:5:2103:7882:9350;sequence=TATAGCTAATTATTATAGTTTTCAGTCTTTTATTTTATAAATCTAAATGATATTATTTATAAAGCTCGCTGAAATAAAACAAAAATAGAAGAATCTAATTTAGTAATTAAATTGAAAATCCTTAAATGCTTTCATGATTGAATG;start=48222;subtype=IES;support_ref=50;support_variant=30;type=IES;
scaffold51_140_with_IES	MILORD	internal_eliminated_sequence	50879	50956	.	.	.	ID=MILORD.140.50879.50956;Name=MILORD.140.50879.50956;bounded_by_ta=TRUE;common_boundary=Both;end=50956;ies_id=IESPGM.PTET51.1.140.49411;ies_left_dist=0;ies_min_dist=0;ies_right_dist=0;junction_seq=tgattatttttcaaaTAtcttaaaatctatct;read_names=J00121:27:H3GGKBBXX:5:1217:24890:10546,J00121:27:H3GGKBBXX:5:1201:14458:35268,J00121:27:H3GGKBBXX:5:2123:17969:21096,J00121:27:H3GGKBBXX:5:1205:20912:7169,J00121:27:H3GGKBBXX:5:2220:9445:6290,J00121:27:H3GGKBBXX:5:2114:27082:31013,J00121:27:H3GGKBBXX:5:1221:8998:48632;sequence=TACAGCATATCGATATAAATTTATACTTTTGATTTCGATATGAGTAGATCCAATAAATATTCTAATTCATTTTTGATG;start=50879;subtype=IES;support_ref=62;support_variant=7;type=IES;
scaffold51_140_with_IES	MILORD	internal_eliminated_sequence	54807	55036	.	.	.	ID=MILORD.140.54807.55036;Name=MILORD.140.54807.55036;bounded_by_ta=TRUE;common_boundary=None;end=55036;ies_id=IESPGM.PTET51.1.140.57117;ies_left_dist=3856;ies_min_dist=3695;ies_right_dist=3695;junction_seq=cttataatatagacaTAtaatattaatttagt;read_names=J00121:27:H3GGKBBXX:5:1127:26433:28129;sequence=TATAATAATATTGAGACTACTTTTTAGTATTTAAACATTCTCACTTTACTATAATTGAAAATCATTTAAAAAAAGATAGAAATTTACTAAAATCCATATTATATTTTTTCATCAATCTTTTGTGAATTAGATTTGAATATCAAATGATATTATGATTAACTAATGATATCAGAATACTTCTTTATCAAATTAAATTTATAAGAGTGTAATTTGTTTACAAAGATAATAAA;start=54807;subtype=MAC;support_ref=113;support_variant=1;type=CRYPTIC;
scaffold51_140_with_IES	MILORD	internal_eliminated_sequence	56388	56392	.	.	.	ID=MILORD.140.56388.56392;Name=MILORD.140.56388.56392;bounded_by_ta=TRUE;common_boundary=None;end=56392;ies_id=IESPGM.PTET51.1.140.57117;ies_left_dist=2275;ies_min_dist=2275;ies_right_dist=2339;junction_seq=cagcatattcattatTAggaagtggcgatatt;read_names=J00121:27:H3GGKBBXX:5:2204:17147:24911;sequence=TAGAA;start=56388;subtype=MAC;support_ref=83;support_variant=1;type=CRYPTIC;
scaffold51_140_with_IES	MILORD	internal_eliminated_sequence	58663	58731	.	.	.	ID=MILORD.140.58663.58731;Name=MILORD.140.58663.58731;bounded_by_ta=TRUE;common_boundary=Both;end=58731;ies_id=IESPGM.PTET51.1.140.57117;ies_left_dist=0;ies_min_dist=0;ies_right_dist=0;junction_seq=tgttatctttatggtTAtcgtgctgacctgag;read_names=J00121:27:H3GGKBBXX:5:2220:26656:36394,J00121:27:H3GGKBBXX:5:1104:18862:7310,J00121:27:H3GGKBBXX:5:1120:24840:46293,J00121:27:H3GGKBBXX:5:2125:21207:20269,J00121:27:H3GGKBBXX:5:1224:4279:28112,J00121:27:H3GGKBBXX:5:1122:28452:46082,J00121:27:H3GGKBBXX:5:2223:22688:25333,J00121:27:H3GGKBBXX:5:2119:4635:8013,J00121:27:H3GGKBBXX:5:2115:17533:37255,J00121:27:H3GGKBBXX:5:2208:10896:47243,J00121:27:H3GGKBBXX:5:2218:20385:1719,J00121:27:H3GGKBBXX:5:2210:16731:5165,J00121:27:H3GGKBBXX:5:1111:22455:47577;sequence=TATAATTGCTCCTATAAACTTTCCCAATGTTCCTCTTATATTTGTTCAAATATCTCATTGATCAATCTG;start=58663;subtype=IES;support_ref=86;support_variant=13;type=IES;
scaffold51_140_with_IES	MILORD	internal_eliminated_sequence	59740	59767	.	.	.	ID=MILORD.140.59740.59767;Name=MILORD.140.59740.59767;bounded_by_ta=TRUE;common_boundary=Both;end=59767;ies_id=IESPGM.PTET51.1.140.58125;ies_left_dist=0;ies_min_dist=0;ies_right_dist=0;junction_seq=tggtttttctgcatgTAttgctaaaatattgt;read_names=J00121:27:H3GGKBBXX:5:1114:21268:4514,J00121:27:H3GGKBBXX:5:2101:13646:14414,J00121:27:H3GGKBBXX:5:1127:11251:43814,J00121:27:H3GGKBBXX:5:2207:19329:47190,J00121:27:H3GGKBBXX:5:2128:4310:30345,J00121:27:H3GGKBBXX:5:2109:31629:26652,J00121:27:H3GGKBBXX:5:2126:31527:33862,J00121:27:H3GGKBBXX:5:2206:26078:23188,J00121:27:H3GGKBBXX:5:2102:27093:43445,J00121:27:H3GGKBBXX:5:1120:30736:29079,J00121:27:H3GGKBBXX:5:2201:13230:17526,J00121:27:H3GGKBBXX:5:1223:23460:42003,J00121:27:H3GGKBBXX:5:2111:26037:28252,J00121:27:H3GGKBBXX:5:2208:31649:31365,J00121:27:H3GGKBBXX:5:1102:17634:43409,J00121:27:H3GGKBBXX:5:1113:4432:37871,J00121:27:H3GGKBBXX:5:1223:14620:26758,J00121:27:H3GGKBBXX:5:1207:24068:43093,J00121:27:H3GGKBBXX:5:2214:4726:47454,J00121:27:H3GGKBBXX:5:2108:32380:3407,J00121:27:H3GGKBBXX:5:2126:10805:22819,J00121:27:H3GGKBBXX:5:1210:27590:5235;sequence=TATAGATTGTGATTGATCTAAATCATTA;start=59740;subtype=IES;support_ref=66;support_variant=22;type=IES;
scaffold51_140_with_IES	MILORD	internal_eliminated_sequence	60029	60164	.	.	.	ID=MILORD.140.60029.60164;Name=MILORD.140.60029.60164;bounded_by_ta=TRUE;common_boundary=Both;end=60164;ies_id=IESPGM.PTET51.1.140.58386;ies_left_dist=0;ies_min_dist=0;ies_right_dist=0;junction_seq=tcctaataaatttaaTAaagtgcataaataga;read_names=J00121:27:H3GGKBBXX:5:2119:3336:20779,J00121:27:H3GGKBBXX:5:1220:7791:4022,J00121:27:H3GGKBBXX:5:2109:22810:12884,J00121:27:H3GGKBBXX:5:2210:15240:17983,J00121:27:H3GGKBBXX:5:1224:21440:4251,J00121:27:H3GGKBBXX:5:2225:4543:19777,J00121:27:H3GGKBBXX:5:1117:12449:33369,J00121:27:H3GGKBBXX:5:1128:7466:44464,J00121:27:H3GGKBBXX:5:1210:18588:38451,J00121:27:H3GGKBBXX:5:1219:26524:16260,J00121:27:H3GGKBBXX:5:1207:13555:28252,J00121:27:H3GGKBBXX:5:2102:24606:35022,J00121:27:H3GGKBBXX:5:1227:9729:43251,J00121:27:H3GGKBBXX:5:1228:29437:38609,J00121:27:H3GGKBBXX:5:1221:23683:12110,J00121:27:H3GGKBBXX:5:2109:12723:33281,J00121:27:H3GGKBBXX:5:1102:3336:16524,J00121:27:H3GGKBBXX:5:2113:22242:34301,J00121:27:H3GGKBBXX:5:2124:10003:22977,J00121:27:H3GGKBBXX:5:1204:4970:37537,J00121:27:H3GGKBBXX:5:2110:5477:3881,J00121:27:H3GGKBBXX:5:1121:23328:14730,J00121:27:H3GGKBBXX:5:2210:14316:44130,J00121:27:H3GGKBBXX:5:1120:28097:35655,J00121:27:H3GGKBBXX:5:2103:20395:35321,J00121:27:H3GGKBBXX:5:2214:10642:23628,J00121:27:H3GGKBBXX:5:1225:25266:8945,J00121:27:H3GGKBBXX:5:1122:27864:5816,J00121:27:H3GGKBBXX:5:2128:12834:30591,J00121:27:H3GGKBBXX:5:1224:17746:33791,J00121:27:H3GGKBBXX:5:2225:13240:22784,J00121:27:H3GGKBBXX:5:2211:14357:21025,J00121:27:H3GGKBBXX:5:2228:27093:41792,J00121:27:H3GGKBBXX:5:1128:7496:44412,J00121:27:H3GGKBBXX:5:2227:2128:37044,J00121:27:H3GGKBBXX:5:1121:29386:17667,J00121:27:H3GGKBBXX:5:1125:20090:38627,J00121:27:H3GGKBBXX:5:1103:10602:13816,J00121:27:H3GGKBBXX:5:2222:19278:48438,J00121:27:H3GGKBBXX:5:1114:14489:2193,J00121:27:H3GGKBBXX:5:1216:11566:32859,J00121:27:H3GGKBBXX:5:2228:24068:1314,J00121:27:H3GGKBBXX:5:2210:8450:41071,J00121:27:H3GGKBBXX:5:1123:25966:19795,J00121:27:H3GGKBBXX:5:2120:18142:9860,J00121:27:H3GGKBBXX:5:2209:29660:3442;sequence=TACAATTGGATTTATTTATTATAATATAATTACGATAACCTAATTTATTAGTTAAATGTAAGTTAAAAATCGTCATTTCAAAGACTAATAATAAAATTTCTAAATTTATTTCTTCGAAAAATCAAAAATTCAGTTG;start=60029;subtype=IES;support_ref=26;support_variant=46;type=IES;
scaffold51_140_with_IES	MILORD	internal_eliminated_sequence	62337	62366	.	.	.	ID=MILORD.140.62337.62366;Name=MILORD.140.62337.62366;bounded_by_ta=TRUE;common_boundary=Both;end=62366;ies_id=IESPGM.PTET51.1.140.60558;ies_left_dist=0;ies_min_dist=0;ies_right_dist=0;junction_seq=tcattcccaaaatatTAatctttaattcttgt;read_names=J00121:27:H3GGKBBXX:5:1223:25337:26125,J00121:27:H3GGKBBXX:5:2115:16955:21553,J00121:27:H3GGKBBXX:5:2222:10084:39787,J00121:27:H3GGKBBXX:5:2215:20029:25404,J00121:27:H3GGKBBXX:5:1117:9201:33756,J00121:27:H3GGKBBXX:5:1204:16985:14045,J00121:27:H3GGKBBXX:5:1128:8694:18599,J00121:27:H3GGKBBXX:5:2205:5122:8189,J00121:27:H3GGKBBXX:5:1114:20973:27883,J00121:27:H3GGKBBXX:5:2116:26210:43744,J00121:27:H3GGKBBXX:5:2222:8846:28323,J00121:27:H3GGKBBXX:5:1124:19299:24700,J00121:27:H3GGKBBXX:5:1118:29589:3002,J00121:27:H3GGKBBXX:5:1123:8197:19566,J00121:27:H3GGKBBXX:5:1211:6208:35708,J00121:27:H3GGKBBXX:5:1203:21623:18845,J00121:27:H3GGKBBXX:5:2220:6888:41423,J00121:27:H3GGKBBXX:5:1213:20862:26388,J00121:27:H3GGKBBXX:5:1211:12702:7504,J00121:27:H3GGKBBXX:5:1114:15148:4954,J00121:27:H3GGKBBXX:5:2120:23125:25597,J00121:27:H3GGKBBXX:5:1215:25946:35339,J00121:27:H3GGKBBXX:5:2219:21552:25439,J00121:27:H3GGKBBXX:5:1118:26606:37537,J00121:27:H3GGKBBXX:5:2223:12976:46557,J00121:27:H3GGKBBXX:5:2220:10642:36745,J00121:27:H3GGKBBXX:5:2217:21795:30714,J00121:27:H3GGKBBXX:5:1127:10500:40965,J00121:27:H3GGKBBXX:5:1226:2777:34688,J00121:27:H3GGKBBXX:5:2226:10653:15873,J00121:27:H3GGKBBXX:5:2111:25936:29905,J00121:27:H3GGKBBXX:5:1219:19887:3178,J00121:27:H3GGKBBXX:5:2126:26839:27742,J00121:27:H3GGKBBXX:5:2106:22455:28903,J00121:27:H3GGKBBXX:5:2225:25631:20586,J00121:27:H3GGKBBXX:5:1214:4685:15662,J00121:27:H3GGKBBXX:5:1128:7537:47542,J00121:27:H3GGKBBXX:5:1105:7882:31013,J00121:27:H3GGKBBXX:5:1121:16082:29923,J00121:27:H3GGKBBXX:5:2119:21075:5798,J00121:27:H3GGKBBXX:5:2220:21907:23944,J00121:27:H3GGKBBXX:5:1119:20659:3811,J00121:27:H3GGKBBXX:5:1203:10155:2457,J00121:27:H3GGKBBXX:5:1206:12672:16243,J00121:27:H3GGKBBXX:5:2119:26362:28147,J00121:27:H3GGKBBXX:5:1126:22526:20762,J00121:27:H3GGKBBXX:5:1205:11363:34864;sequence=TATAGTTCATGTGAACTCTCTTCTTTACCA;start=62337;subtype=IES;support_ref=6;support_variant=47;type=IES;
scaffold51_140_with_IES	MILORD	internal_eliminated_sequence	63738	63764	.	.	.	ID=MILORD.140.63738.63764;Name=MILORD.140.63738.63764;bounded_by_ta=TRUE;common_boundary=None;end=63764;ies_id=IESPGM.PTET51.1.140.62668;ies_left_dist=739;ies_min_dist=739;ies_right_dist=819;junction_seq=ttatttcttatgttgTAtcctacaataaaata;read_names=J00121:27:H3GGKBBXX:5:2210:8359:41264,J00121:27:H3GGKBBXX:5:2222:22282:22450;sequence=TATATCATATACTCGAAATTTTATTTA;start=63738;subtype=MAC;support_ref=200;support_variant=2;type=CRYPTIC;
scaffold51_140_with_IES	MILORD	internal_eliminated_sequence	63738	63762	.	.	.	ID=MILORD.140.63738.63762;Name=MILORD.140.63738.63762;bounded_by_ta=TRUE;common_boundary=None;end=63762;ies_id=IESPGM.PTET51.1.140.62668;ies_left_dist=739;ies_min_dist=739;ies_right_dist=821;junction_seq=ttatttcttatgttgTAtatcctacaataaaa;read_names=J00121:27:H3GGKBBXX:5:1108:21663:32103;sequence=TATATCATATACTCGAAATTTTATT;start=63738;subtype=MAC;support_ref=100;support_variant=1;type=CRYPTIC;
scaffold51_140_with_IES	MILORD	internal_eliminated_sequence	64477	64583	.	.	.	ID=MILORD.140.64477.64583;Name=MILORD.140.64477.64583;bounded_by_ta=TRUE;common_boundary=Both;end=64583;ies_id=IESPGM.PTET51.1.140.62668;ies_left_dist=0;ies_min_dist=0;ies_right_dist=0;junction_seq=ataaatttatattcaTAaaaatagcaaatata;read_names=J00121:27:H3GGKBBXX:5:2219:23520:24595,J00121:27:H3GGKBBXX:5:1217:25530:33176,J00121:27:H3GGKBBXX:5:1122:7202:13412;sequence=TATACACTAGTTATGTTATAATTTTAATATTATTTATTATTACCTTAATAAATAAGTAAATTTAAGTAATCTAATAAAATAATATGAAACTTTACTCCCTTAGATTG;start=64477;subtype=IES;support_ref=9;support_variant=3;type=IES;
scaffold51_140_with_IES	MILORD	internal_eliminated_sequence	64479	64583	.	.	.	ID=MILORD.140.64479.64583;Name=MILORD.140.64479.64583;bounded_by_ta=TRUE;common_boundary=RIGHT;end=64583;ies_id=IESPGM.PTET51.1.140.62668;ies_left_dist=-2;ies_min_dist=0;ies_right_dist=0;junction_seq=aaatttatattcataTAaaaatagcaaatata;read_names=J00121:27:H3GGKBBXX:5:1128:6451:6449,J00121:27:H3GGKBBXX:5:2224:29559:25175,J00121:27:H3GGKBBXX:5:1226:20456:36235,J00121:27:H3GGKBBXX:5:2221:23937:15363,J00121:27:H3GGKBBXX:5:2112:25753:47172,J00121:27:H3GGKBBXX:5:1122:22962:8084,J00121:27:H3GGKBBXX:5:1113:20040:44869,J00121:27:H3GGKBBXX:5:1116:8998:26617,J00121:27:H3GGKBBXX:5:1210:7638:29782,J00121:27:H3GGKBBXX:5:2219:17563:47260,J00121:27:H3GGKBBXX:5:2209:25083:38064;sequence=TACACTAGTTATGTTATAATTTTAATATTATTTATTATTACCTTAATAAATAAGTAAATTTAAGTAATCTAATAAAATAATATGAAACTTTACTCCCTTAGATTG;start=64479;subtype=PARTIAL_INTERNAL;support_ref=7;support_variant=11;type=ALTERNATIVE;
scaffold51_140_with_IES	MILORD	internal_eliminated_sequence	64637	64803	.	.	.	ID=MILORD.140.64637.64803;Name=MILORD.140.64637.64803;bounded_by_ta=TRUE;common_boundary=Both;end=64803;ies_id=IESPGM.PTET51.1.140.62721;ies_left_dist=0;ies_min_dist=0;ies_right_dist=0;junction_seq=acaaatttttttataTAattaaaaaaaagaaa;read_names=J00121:27:H3GGKBBXX:5:2209:14296:6853,J00121:27:H3GGKBBXX:5:1228:17858:38029,J00121:27:H3GGKBBXX:5:2106:8430:38504,J00121:27:H3GGKBBXX:5:2101:7984:15926,J00121:27:H3GGKBBXX:5:2208:18599:20498,J00121:27:H3GGKBBXX:5:2228:9425:33545,J00121:27:H3GGKBBXX:5:1224:9485:45221,J00121:27:H3GGKBBXX:5:1118:25469:13974;sequence=TATAGTTCTTACACAAAACATGTTGTCAAAAAGGATGTATTTAACATAATTTCTATAAATAGGGATTAGAATTCCTTATTATAAATTTTATCACAAATGAATTAATAAAGTAATGACGATTATATTGTTTTGTTTTCAATAAAGAAATCTAACAATTTGAAGGACTA;start=64637;subtype=IES;support_ref=2;support_variant=8;type=IES;
scaffold51_140_with_IES	MILORD	internal_eliminated_sequence	69165	69214	.	.	.	ID=MILORD.140.69165.69214;Name=MILORD.140.69165.69214;bounded_by_ta=TRUE;common_boundary=Both;end=69214;ies_id=IESPGM.PTET51.1.140.67082;ies_left_dist=0;ies_min_dist=0;ies_right_dist=0;junction_seq=ttctatcgattatgaTAtttcagtacaatccc;read_names=J00121:27:H3GGKBBXX:5:1202:12357:30855,J00121:27:H3GGKBBXX:5:1122:13545:27180,J00121:27:H3GGKBBXX:5:1215:3244:17350,J00121:27:H3GGKBBXX:5:2124:5863:44781,J00121:27:H3GGKBBXX:5:1101:30330:20990,J00121:27:H3GGKBBXX:5:1224:21582:32244,J00121:27:H3GGKBBXX:5:1106:14478:2211,J00121:27:H3GGKBBXX:5:1109:5497:48438,J00121:27:H3GGKBBXX:5:1123:16589:13570,J00121:27:H3GGKBBXX:5:1224:3051:12902,J00121:27:H3GGKBBXX:5:1119:24363:10510,J00121:27:H3GGKBBXX:5:2204:10622:23663,J00121:27:H3GGKBBXX:5:1111:13372:44289,J00121:27:H3GGKBBXX:5:1218:19634:30099,J00121:27:H3GGKBBXX:5:1101:22739:7697,J00121:27:H3GGKBBXX:5:2113:11058:37044,J00121:27:H3GGKBBXX:5:1114:6918:39682,J00121:27:H3GGKBBXX:5:1120:3224:39014,J00121:27:H3GGKBBXX:5:2106:25286:19671,J00121:27:H3GGKBBXX:5:1206:9780:11231,J00121:27:H3GGKBBXX:5:1208:9100:46944,J00121:27:H3GGKBBXX:5:1209:6441:26301,J00121:27:H3GGKBBXX:5:1217:28615:31453,J00121:27:H3GGKBBXX:5:1123:11180:24032,J00121:27:H3GGKBBXX:5:1101:22830:7750,J00121:27:H3GGKBBXX:5:1210:26189:46170,J00121:27:H3GGKBBXX:5:1107:18781:2105,J00121:27:H3GGKBBXX:5:1215:16427:1578,J00121:27:H3GGKBBXX:5:1219:23774:9139,J00121:27:H3GGKBBXX:5:1222:3194:43638,J00121:27:H3GGKBBXX:5:2214:23683:15557,J00121:27:H3GGKBBXX:5:2207:4107:46662,J00121:27:H3GGKBBXX:5:1223:11353:40332,J00121:27:H3GGKBBXX:5:2216:28219:24085;sequence=TACAGTCACTCACAACTATTTCACTATTTAATCCTACTTCCATTCTACTG;start=69165;subtype=IES;support_ref=0;support_variant=34;type=IES;
scaffold51_140_with_IES	MILORD	internal_eliminated_sequence	69773	69880	.	.	.	ID=MILORD.140.69773.69880;Name=MILORD.140.69773.69880;bounded_by_ta=TRUE;common_boundary=Both;end=69880;ies_id=IESPGM.PTET51.1.140.67640;ies_left_dist=0;ies_min_dist=0;ies_right_dist=0;junction_seq=ttcaaaacatttctgTAtatctttatacatta;read_names=J00121:27:H3GGKBBXX:5:1124:18477:42583,J00121:27:H3GGKBBXX:5:2221:11972:42390,J00121:27:H3GGKBBXX:5:1220:21745:10757,J00121:27:H3GGKBBXX:5:2212:28798:38345,J00121:27:H3GGKBBXX:5:2208:19045:24226,J00121:27:H3GGKBBXX:5:1217:4269:10792,J00121:27:H3GGKBBXX:5:2216:7598:35620,J00121:27:H3GGKBBXX:5:1126:27752:42478,J00121:27:H3GGKBBXX:5:2223:22171:18282,J00121:27:H3GGKBBXX:5:1116:15179:15065,J00121:27:H3GGKBBXX:5:1110:14580:40332,J00121:27:H3GGKBBXX:5:1101:21308:35110,J00121:27:H3GGKBBXX:5:1216:19989:4022,J00121:27:H3GGKBBXX:5:2120:24819:7785,J00121:27:H3GGKBBXX:5:2228:15767:37748,J00121:27:H3GGKBBXX:5:1123:17472:10669,J00121:27:H3GGKBBXX:5:2116:22516:23206,J00121:27:H3GGKBBXX:5:1115:5842:33985,J00121:27:H3GGKBBXX:5:1128:13971:23557,J00121:27:H3GGKBBXX:5:2108:6157:7451,J00121:27:H3GGKBBXX:5:1110:19837:37378,J00121:27:H3GGKBBXX:5:2126:20050:26072,J00121:27:H3GGKBBXX:5:1104:10713:11266,J00121:27:H3GGKBBXX:5:2221:23845:47489,J00121:27:H3GGKBBXX:5:2213:19187:8365,J00121:27:H3GGKBBXX:5:2228:24038:34741,J00121:27:H3GGKBBXX:5:1105:8592:11425,J00121:27:H3GGKBBXX:5:1227:27651:23663,J00121:27:H3GGKBBXX:5:2110:20506:10932,J00121:27:H3GGKBBXX:5:2218:18416:39383,J00121:27:H3GGKBBXX:5:1117:15524:19847,J00121:27:H3GGKBBXX:5:2224:9374:33492,J00121:27:H3GGKBBXX:5:2224:21633:5605,J00121:27:H3GGKBBXX:5:1117:16833:12867,J00121:27:H3GGKBBXX:5:1118:29873:33035,J00121:27:H3GGKBBXX:5:2202:25905:19513,J00121:27:H3GGKBBXX:5:2107:7567:17561,J00121:27:H3GGKBBXX:5:2125:24434:41159,J00121:27:H3GGKBBXX:5:1220:19360:8101,J00121:27:H3GGKBBXX:5:1124:7537:1578,J00121:27:H3GGKBBXX:5:2217:19705:26705;sequence=TATACTTGAATAAAAATAATAATTATTATTGAATTTCATTAATTTAATTTATGCATATTAATTAAATAAATTTTTGTTAAGAATAATTAAATATTATATAATTAACTG;start=69773;subtype=IES;support_ref=4;support_variant=41;type=IES;
scaffold51_140_with_IES	MILORD	internal_eliminated_sequence	74908	74973	.	.	.	ID=MILORD.140.74908.74973;Name=MILORD.140.74908.74973;bounded_by_ta=TRUE;common_boundary=Both;end=74973;ies_id=IESPGM.PTET51.1.140.72667;ies_left_dist=0;ies_min_dist=0;ies_right_dist=0;junction_seq=aagtcatcgatttttTAgtacttagaaattaa;read_names=J00121:27:H3GGKBBXX:5:1204:23876:34354,J00121:27:H3GGKBBXX:5:2214:25723:47366,J00121:27:H3GGKBBXX:5:2110:22709:43409,J00121:27:H3GGKBBXX:5:1225:27255:42143,J00121:27:H3GGKBBXX:5:1115:17980:34371,J00121:27:H3GGKBBXX:5:2210:25408:7433,J00121:27:H3GGKBBXX:5:1112:15219:33738,J00121:27:H3GGKBBXX:5:1104:22079:31242,J00121:27:H3GGKBBXX:5:2202:27904:36411,J00121:27:H3GGKBBXX:5:1122:20405:48878;sequence=TATTACTGAATAGAGGAATTTTATTGACTTGTTTTTTTAAAGTCATTAAAATTTTGTAATCACCTA;start=74908;subtype=IES;support_ref=7;support_variant=10;type=IES;
scaffold51_140_with_IES	MILORD	internal_eliminated_sequence	75578	75604	.	.	.	ID=MILORD.140.75578.75604;Name=MILORD.140.75578.75604;bounded_by_ta=TRUE;common_boundary=None;end=75604;ies_id=IESPGM.PTET51.1.140.72667;ies_left_dist=-670;ies_min_dist=631;ies_right_dist=-631;junction_seq=tcatatgtaattgttTAcagaaaaaatagtat;read_names=J00121:27:H3GGKBBXX:5:1105:18162:42987,J00121:27:H3GGKBBXX:5:2125:15209:17016;sequence=TAGAGAAACAGAGCAATTAAGCAACCA;start=75578;subtype=MAC;support_ref=208;support_variant=2;type=CRYPTIC;
scaffold51_140_with_IES	MILORD	internal_eliminated_sequence	77789	77832	.	.	.	ID=MILORD.140.77789.77832;Name=MILORD.140.77789.77832;bounded_by_ta=TRUE;common_boundary=Both;end=77832;ies_id=IESPGM.PTET51.1.140.75482;ies_left_dist=0;ies_min_dist=0;ies_right_dist=0;junction_seq=tcttgtagcataaagTAcctacaaggaaacat;read_names=J00121:27:H3GGKBBXX:5:1207:10500:8576,J00121:27:H3GGKBBXX:5:1127:14245:1314,J00121:27:H3GGKBBXX:5:1224:10145:12040,J00121:27:H3GGKBBXX:5:1210:18710:27936,J00121:27:H3GGKBBXX:5:1108:17908:13886,J00121:27:H3GGKBBXX:5:1215:11749:10141,J00121:27:H3GGKBBXX:5:1111:5233:26494,J00121:27:H3GGKBBXX:5:2103:8826:16823,J00121:27:H3GGKBBXX:5:1228:15483:7433,J00121:27:H3GGKBBXX:5:2114:28625:26265,J00121:27:H3GGKBBXX:5:2205:32299:39101,J00121:27:H3GGKBBXX:5:2116:6340:12058,J00121:27:H3GGKBBXX:5:2128:30107:7732,J00121:27:H3GGKBBXX:5:1104:5994:41634,J00121:27:H3GGKBBXX:5:1211:25164:4233,J00121:27:H3GGKBBXX:5:2109:14631:38240,J00121:27:H3GGKBBXX:5:2128:13393:21746,J00121:27:H3GGKBBXX:5:1228:20557:24525,J00121:27:H3GGKBBXX:5:1225:11556:10792,J00121:27:H3GGKBBXX:5:1225:30350:25246,J00121:27:H3GGKBBXX:5:2211:18406:10071,J00121:27:H3GGKBBXX:5:2214:17746:45502,J00121:27:H3GGKBBXX:5:2226:23794:21061,J00121:27:H3GGKBBXX:5:2211:30939:46451,J00121:27:H3GGKBBXX:5:1118:30137:39506,J00121:27:H3GGKBBXX:5:2212:14834:29096,J00121:27:H3GGKBBXX:5:2107:10987:4778,J00121:27:H3GGKBBXX:5:2212:30533:5024,J00121:27:H3GGKBBXX:5:2211:19248:48983,J00121:27:H3GGKBBXX:5:1216:17614:24067,J00121:27:H3GGKBBXX:5:2214:28097:31716,J00121:27:H3GGKBBXX:5:2117:31832:16629,J00121:27:H3GGKBBXX:5:1123:28057:43075,J00121:27:H3GGKBBXX:5:2225:20435:10387,J00121:27:H3GGKBBXX:5:2207:19989:39471,J00121:27:H3GGKBBXX:5:2117:25459:6747,J00121:27:H3GGKBBXX:5:1206:28178:26336,J00121:27:H3GGKBBXX:5:2226:10835:15803,J00121:27:H3GGKBBXX:5:2113:20577:30046,J00121:27:H3GGKBBXX:5:1121:24769:47120,J00121:27:H3GGKBBXX:5:2109:9820:38767,J00121:27:H3GGKBBXX:5:2222:13535:24806,J00121:27:H3GGKBBXX:5:1128:21805:22186,J00121:27:H3GGKBBXX:5:2101:15574:27707,J00121:27:H3GGKBBXX:5:2226:25002:33985,J00121:27:H3GGKBBXX:5:1228:20628:24401,J00121:27:H3GGKBBXX:5:2208:12652:35901,J00121:27:H3GGKBBXX:5:2126:28189:9192,J00121:27:H3GGKBBXX:5:1127:23145:32912,J00121:27:H3GGKBBXX:5:2202:10186:24947,J00121:27:H3GGKBBXX:5:1112:18893:45309,J00121:27:H3GGKBBXX:5:1123:4158:32156,J00121:27:H3GGKBBXX:5:1115:14306:26670,J00121:27:H3GGKBBXX:5:2102:7892:21008,J00121:27:H3GGKBBXX:5:2226:5690:45010,J00121:27:H3GGKBBXX:5:1124:27296:30573,J00121:27:H3GGKBBXX:5:1104:4756:39348,J00121:27:H3GGKBBXX:5:2227:28250:46117,J00121:27:H3GGKBBXX:5:2107:28909:13324,J00121:27:H3GGKBBXX:5:2208:3569:30749,J00121:27:H3GGKBBXX:5:2209:5386:10159,J00121:27:H3GGKBBXX:5:2103:17939:15276,J00121:27:H3GGKBBXX:5:2203:12144:44939,J00121:27:H3GGKBBXX:5:1220:28442:13113,J00121:27:H3GGKBBXX:5:1220:8775:15821,J00121:27:H3GGKBBXX:5:1223:30553:36253,J00121:27:H3GGKBBXX:5:1115:25266:4022;sequence=TATAGATGAAATGGTCTTCTGAATTAGAATCAACAAATGGAGTA;start=77789;subtype=IES;support_ref=24;support_variant=67;type=IES;
scaffold51_140_with_IES	MILORD	internal_eliminated_sequence	80915	80943	.	.	.	ID=MILORD.140.80915.80943;Name=MILORD.140.80915.80943;bounded_by_ta=TRUE;common_boundary=Both;end=80943;ies_id=IESPGM.PTET51.1.140.78564;ies_left_dist=0;ies_min_dist=0;ies_right_dist=0;junction_seq=gaaaacatactgaaaTAaattattcatgatca;read_names=J00121:27:H3GGKBBXX:5:1206:25175:2598,J00121:27:H3GGKBBXX:5:2128:14915:39682,J00121:27:H3GGKBBXX:5:1111:16711:43251,J00121:27:H3GGKBBXX:5:2225:20506:14027,J00121:27:H3GGKBBXX:5:2201:18193:44201,J00121:27:H3GGKBBXX:5:1101:4026:23944,J00121:27:H3GGKBBXX:5:2220:18254:13675,J00121:27:H3GGKBBXX:5:1215:19126:5903,J00121:27:H3GGKBBXX:5:1108:5913:33721,J00121:27:H3GGKBBXX:5:1101:23378:8277,J00121:27:H3GGKBBXX:5:2113:26403:37994,J00121:27:H3GGKBBXX:5:2226:17492:47805,J00121:27:H3GGKBBXX:5:2228:6055:28551,J00121:27:H3GGKBBXX:5:2119:16407:16805,J00121:27:H3GGKBBXX:5:2202:23500:26388,J00121:27:H3GGKBBXX:5:1107:13078:16067,J00121:27:H3GGKBBXX:5:2210:15290:18036,J00121:27:H3GGKBBXX:5:2220:27854:47928,J00121:27:H3GGKBBXX:5:2118:14072:23241,J00121:27:H3GGKBBXX:5:1116:23926:32191,J00121:27:H3GGKBBXX:5:2221:8542:12075,J00121:27:H3GGKBBXX:5:2113:29579:32209,J00121:27:H3GGKBBXX:5:2115:2554:32859,J00121:27:H3GGKBBXX:5:1228:28097:41950,J00121:27:H3GGKBBXX:5:1213:24353:42530,J00121:27:H3GGKBBXX:5:2117:5457:27479,J00121:27:H3GGKBBXX:5:1104:25327:16084,J00121:27:H3GGKBBXX:5:1203:24688:47506,J00121:27:H3GGKBBXX:5:2220:28138:48350,J00121:27:H3GGKBBXX:5:2220:16173:18300,J00121:27:H3GGKBBXX:5:2115:15260:43761,J00121:27:H3GGKBBXX:5:1208:27620:37572,J00121:27:H3GGKBBXX:5:1203:19106:7591,J00121:27:H3GGKBBXX:5:1211:6380:9737,J00121:27:H3GGKBBXX:5:1222:21207:41932,J00121:27:H3GGKBBXX:5:1206:20141:38363,J00121:27:H3GGKBBXX:5:1104:4462:35180,J00121:27:H3GGKBBXX:5:2224:10470:1771,J00121:27:H3GGKBBXX:5:1211:27022:43251,J00121:27:H3GGKBBXX:5:2106:14712:6343,J00121:27:H3GGKBBXX:5:1201:17756:31593,J00121:27:H3GGKBBXX:5:1109:18548:19918,J00121:27:H3GGKBBXX:5:2120:8491:17403,J00121:27:H3GGKBBXX:5:1114:18873:1209,J00121:27:H3GGKBBXX:5:1208:20040:39840,J00121:27:H3GGKBBXX:5:2209:16092:4444,J00121:27:H3GGKBBXX:5:2123:16599:27936,J00121:27:H3GGKBBXX:5:2217:28402:14414,J00121:27:H3GGKBBXX:5:2124:26169:7943,J00121:27:H3GGKBBXX:5:1213:29731:37783,J00121:27:H3GGKBBXX:5:1228:9465:35268,J00121:27:H3GGKBBXX:5:1126:26606:31558;sequence=TATAGTGTAAATATCAATCATTTCACTTA;start=80915;subtype=IES;support_ref=0;support_variant=52;type=IES;
scaffold51_140_with_IES	MILORD	internal_eliminated_sequence	81585	81612	.	.	.	ID=MILORD.140.81585.81612;Name=MILORD.140.81585.81612;bounded_by_ta=TRUE;common_boundary=Both;end=81612;ies_id=IESPGM.PTET51.1.140.79205;ies_left_dist=0;ies_min_dist=0;ies_right_dist=0;junction_seq=aatggattgttcacaTAatgaaatcattagca;read_names=J00121:27:H3GGKBBXX:5:1113:28706:12620,J00121:27:H3GGKBBXX:5:2222:14986:24718,J00121:27:H3GGKBBXX:5:2219:7233:34178,J00121:27:H3GGKBBXX:5:2216:20050:3670,J00121:27:H3GGKBBXX:5:2220:17188:7926,J00121:27:H3GGKBBXX:5:1228:26565:15909,J00121:27:H3GGKBBXX:5:2111:16021:37378,J00121:27:H3GGKBBXX:5:2214:23003:19900,J00121:27:H3GGKBBXX:5:2112:24880:34020,J00121:27:H3GGKBBXX:5:2126:30421:46328,J00121:27:H3GGKBBXX:5:2217:16812:17298,J00121:27:H3GGKBBXX:5:1108:19827:32824,J00121:27:H3GGKBBXX:5:2203:30239:40033,J00121:27:H3GGKBBXX:5:2126:5000:4004,J00121:27:H3GGKBBXX:5:2212:14052:28340,J00121:27:H3GGKBBXX:5:2102:15280:37572,J00121:27:H3GGKBBXX:5:1226:19979:34037,J00121:27:H3GGKBBXX:5:1101:23460:19038,J00121:27:H3GGKBBXX:5:1108:5528:46311,J00121:27:H3GGKBBXX:5:2125:16691:37800,J00121:27:H3GGKBBXX:5:1224:16376:7820,J00121:27:H3GGKBBXX:5:2214:4401:18265,J00121:27:H3GGKBBXX:5:1102:2463:11354,J00121:27:H3GGKBBXX:5:2218:17726:7591,J00121:27:H3GGKBBXX:5:2106:11677:23100,J00121:27:H3GGKBBXX:5:2226:7162:41686,J00121:27:H3GGKBBXX:5:1213:16934:47155,J00121:27:H3GGKBBXX:5:2118:15118:20480,J00121:27:H3GGKBBXX:5:1124:18446:43620,J00121:27:H3GGKBBXX:5:2119:17624:6607,J00121:27:H3GGKBBXX:5:2209:14306:28534,J00121:27:H3GGKBBXX:5:2223:11677:46276,J00121:27:H3GGKBBXX:5:2113:16305:2563,J00121:27:H3GGKBBXX:5:1118:18893:18265,J00121:27:H3GGKBBXX:5:2215:23876:12128,J00121:27:H3GGKBBXX:5:1120:12276:16506,J00121:27:H3GGKBBXX:5:2112:5994:42407,J00121:27:H3GGKBBXX:5:1128:16985:7504,J00121:27:H3GGKBBXX:5:1218:22709:1455,J00121:27:H3GGKBBXX:5:2114:9333:6343,J00121:27:H3GGKBBXX:5:2113:4868:25544,J00121:27:H3GGKBBXX:5:1222:25986:16102,J00121:27:H3GGKBBXX:5:2208:17452:1912,J00121:27:H3GGKBBXX:5:2212:4949:33492,J00121:27:H3GGKBBXX:5:2107:20608:31681,J00121:27:H3GGKBBXX:5:1104:6106:39260,J00121:27:H3GGKBBXX:5:1206:17350:24067,J00121:27:H3GGKBBXX:5:2126:10663:17263,J00121:27:H3GGKBBXX:5:1120:16934:39875;sequence=TACAGATGACAAATAGTTTTATTACCTA;start=81585;subtype=IES;support_ref=3;support_variant=49;type=IES;
scaffold51_140_with_IES	MILORD	internal_eliminated_sequence	81711	81757	.	.	.	ID=MILORD.140.81711.81757;Name=MILORD.140.81711.81757;bounded_by_ta=TRUE;common_boundary=Both;end=81757;ies_id=IESPGM.PTET51.1.140.79303;ies_left_dist=0;ies_min_dist=0;ies_right_dist=0;junction_seq=ggttgaaagcatattTAgataaactagagtat;read_names=J00121:27:H3GGKBBXX:5:1123:29620:38644,J00121:27:H3GGKBBXX:5:2215:27610:47577,J00121:27:H3GGKBBXX:5:1108:14976:25087,J00121:27:H3GGKBBXX:5:2206:4827:47172,J00121:27:H3GGKBBXX:5:1216:26342:16682,J00121:27:H3GGKBBXX:5:1104:16417:27901,J00121:27:H3GGKBBXX:5:1224:27204:3477,J00121:27:H3GGKBBXX:5:1124:26413:48280,J00121:27:H3GGKBBXX:5:1209:27245:18212,J00121:27:H3GGKBBXX:5:2123:27438:42354,J00121:27:H3GGKBBXX:5:2205:9414:8101,J00121:27:H3GGKBBXX:5:1118:6532:12779,J00121:27:H3GGKBBXX:5:1102:15676:49019,J00121:27:H3GGKBBXX:5:2103:16599:31945,J00121:27:H3GGKBBXX:5:2205:6695:16295,J00121:27:H3GGKBBXX:5:2105:9770:42829,J00121:27:H3GGKBBXX:5:2120:3691:23329,J00121:27:H3GGKBBXX:5:2126:21014:40367,J00121:27:H3GGKBBXX:5:2211:15950:48227,J00121:27:H3GGKBBXX:5:2217:3823:33440,J00121:27:H3GGKBBXX:5:2103:21440:14238,J00121:27:H3GGKBBXX:5:2111:20567:19654,J00121:27:H3GGKBBXX:5:1210:23815:37308,J00121:27:H3GGKBBXX:5:1128:19309:26582,J00121:27:H3GGKBBXX:5:1213:27275:25685,J00121:27:H3GGKBBXX:5:1219:17645:1859,J00121:27:H3GGKBBXX:5:2104:26474:11319;sequence=TATTATCAATTCAATTAATATGTAATTATAAGAAAATACAGTCACAA;start=81711;subtype=IES;support_ref=6;support_variant=27;type=IES;
scaffold51_140_with_IES	MILORD	internal_eliminated_sequence	82769	82874	.	.	.	ID=MILORD.140.82769.82874;Name=MILORD.140.82769.82874;bounded_by_ta=TRUE;common_boundary=Both;end=82874;ies_id=IESPGM.PTET51.1.140.80314;ies_left_dist=0;ies_min_dist=0;ies_right_dist=0;junction_seq=ggaaatatttcaagtTAgtaattgtaaaggtt;read_names=J00121:27:H3GGKBBXX:5:2209:30330:29536,J00121:27:H3GGKBBXX:5:2215:6786:10194,J00121:27:H3GGKBBXX:5:1205:14813:26916,J00121:27:H3GGKBBXX:5:1209:19410:35479,J00121:27:H3GGKBBXX:5:2116:3752:30855,J00121:27:H3GGKBBXX:5:1121:9739:35497,J00121:27:H3GGKBBXX:5:1108:13494:22415,J00121:27:H3GGKBBXX:5:1113:24119:24859,J00121:27:H3GGKBBXX:5:1124:24160:41141,J00121:27:H3GGKBBXX:5:2108:16934:21166,J00121:27:H3GGKBBXX:5:1116:30472:32279,J00121:27:H3GGKBBXX:5:1219:26017:45273,J00121:27:H3GGKBBXX:5:1214:2717:1173,J00121:27:H3GGKBBXX:5:2105:15747:8172,J00121:27:H3GGKBBXX:5:1210:25266:45695,J00121:27:H3GGKBBXX:5:1208:14265:10071,J00121:27:H3GGKBBXX:5:2225:15737:43673,J00121:27:H3GGKBBXX:5:2114:29264:28147,J00121:27:H3GGKBBXX:5:2124:9820:11372,J00121:27:H3GGKBBXX:5:2120:25692:6202;sequence=TACAGTGCTCTAACAATTAAGTTTGGAGAGAGGTAAATTGAATATTAATAATAATAAAATAAGAATGTAAAATATATGTCTGATAAATTTATTTGTGCTAGAACTA;start=82769;subtype=IES;support_ref=4;support_variant=20;type=IES;
scaffold51_140_with_IES	MILORD	internal_eliminated_sequence	83781	83883	.	.	.	ID=MILORD.140.83781.83883;Name=MILORD.140.83781.83883;bounded_by_ta=TRUE;common_boundary=Both;end=83883;ies_id=IESPGM.PTET51.1.140.81220;ies_left_dist=0;ies_min_dist=0;ies_right_dist=0;junction_seq=aataaggttagatttTAaaatgatctttaaag;read_names=J00121:27:H3GGKBBXX:5:2101:9557:34336,J00121:27:H3GGKBBXX:5:2217:28432:8348,J00121:27:H3GGKBBXX:5:1219:26453:40367,J00121:27:H3GGKBBXX:5:2117:14783:5833,J00121:27:H3GGKBBXX:5:2215:9962:8840,J00121:27:H3GGKBBXX:5:2226:29143:16401,J00121:27:H3GGKBBXX:5:1224:17980:36974,J00121:27:H3GGKBBXX:5:1227:22140:29800,J00121:27:H3GGKBBXX:5:2101:23033:47946,J00121:27:H3GGKBBXX:5:2117:12368:38644,J00121:27:H3GGKBBXX:5:1227:31588:13464,J00121:27:H3GGKBBXX:5:1204:11718:7345,J00121:27:H3GGKBBXX:5:1223:17127:29343,J00121:27:H3GGKBBXX:5:2220:27894:28270,J00121:27:H3GGKBBXX:5:2221:15189:45643,J00121:27:H3GGKBBXX:5:2222:26920:43181,J00121:27:H3GGKBBXX:5:1219:3397:17192,J00121:27:H3GGKBBXX:5:2207:6411:44253,J00121:27:H3GGKBBXX:5:2224:21613:6589,J00121:27:H3GGKBBXX:5:1109:12631:16840,J00121:27:H3GGKBBXX:5:1210:24221:36253,J00121:27:H3GGKBBXX:5:1202:11231:15434,J00121:27:H3GGKBBXX:5:1203:20395:1490,J00121:27:H3GGKBBXX:5:1223:3397:2492,J00121:27:H3GGKBBXX:5:1111:8166:20357;sequence=TACACTTAGAATGAATATAAATTATTATTATTATTATTAATATTATTATTATTATTATTAATATTATTATTAAATAAATTAAAATAACATTTCTAATTAATTG;start=83781;subtype=IES;support_ref=2;support_variant=25;type=IES;
scaffold51_140_with_IES	MILORD	internal_eliminated_sequence	86004	86160	.	.	.	ID=MILORD.140.86004.86160;Name=MILORD.140.86004.86160;bounded_by_ta=TRUE;common_boundary=Both;end=86160;ies_id=IESPGM.PTET51.1.140.83340;ies_left_dist=0;ies_min_dist=0;ies_right_dist=0;junction_seq=ctgaaatatagtcggTAgaatcaagtgaaagt;read_names=J00121:27:H3GGKBBXX:5:2126:30066:6783,J00121:27:H3GGKBBXX:5:1204:24180:22960,J00121:27:H3GGKBBXX:5:1107:21054:11003,J00121:27:H3GGKBBXX:5:2119:15097:34196,J00121:27:H3GGKBBXX:5:1110:28818:27408,J00121:27:H3GGKBBXX:5:1111:6654:2686,J00121:27:H3GGKBBXX:5:1128:10795:43023,J00121:27:H3GGKBBXX:5:2101:26514:31751,J00121:27:H3GGKBBXX:5:1103:8887:39506,J00121:27:H3GGKBBXX:5:2228:1935:7732,J00121:27:H3GGKBBXX:5:2221:5609:24753,J00121:27:H3GGKBBXX:5:1220:20040:36675,J00121:27:H3GGKBBXX:5:2115:17868:17474,J00121:27:H3GGKBBXX:5:1123:11048:22291,J00121:27:H3GGKBBXX:5:2205:14834:17702,J00121:27:H3GGKBBXX:5:1210:6289:12919,J00121:27:H3GGKBBXX:5:2210:4310:7978,J00121:27:H3GGKBBXX:5:2221:29630:30362,J00121:27:H3GGKBBXX:5:2203:7679:25527,J00121:27:H3GGKBBXX:5:2124:10602:20428,J00121:27:H3GGKBBXX:5:2114:29620:31962,J00121:27:H3GGKBBXX:5:1217:28767:40543,J00121:27:H3GGKBBXX:5:2208:29325:19179,J00121:27:H3GGKBBXX:5:1216:16447:17333,J00121:27:H3GGKBBXX:5:2111:5091:30538,J00121:27:H3GGKBBXX:5:1209:19004:20463,J00121:27:H3GGKBBXX:5:2113:11302:35673,J00121:27:H3GGKBBXX:5:2223:29772:27338,J00121:27:H3GGKBBXX:5:1125:14032:13148,J00121:27:H3GGKBBXX:5:1106:4838:2949,J00121:27:H3GGKBBXX:5:2107:28321:16313,J00121:27:H3GGKBBXX:5:2210:30371:22924,J00121:27:H3GGKBBXX:5:2208:15138:35215,J00121:27:H3GGKBBXX:5:2119:12195:31910,J00121:27:H3GGKBBXX:5:1110:13646:35268,J00121:27:H3GGKBBXX:5:2215:25195:32068,J00121:27:H3GGKBBXX:5:2206:25236:1683,J00121:27:H3GGKBBXX:5:1102:5578:16928,J00121:27:H3GGKBBXX:5:2227:22749:7398,J00121:27:H3GGKBBXX:5:2222:11018:19249,J00121:27:H3GGKBBXX:5:2202:22262:16295,J00121:27:H3GGKBBXX:5:2114:23764:10809;sequence=TATAGTTCTAGTAAAAATAAATTCAAAAAAAGGGACATATTTTTATTAATTAGATTGATAAATACAATTATTTACAATATTTAATTATAATAACTATTAACTTATTCTTTTTTATTGAAATATTACATTCCTCTAAAATTCATTATTGAATTTACTA;start=86004;subtype=IES;support_ref=4;support_variant=42;type=IES;
scaffold51_140_with_IES	MILORD	internal_eliminated_sequence	86649	86818	.	.	.	ID=MILORD.140.86649.86818;Name=MILORD.140.86649.86818;bounded_by_ta=TRUE;common_boundary=Both;end=86818;ies_id=IESPGM.PTET51.1.140.83828;ies_left_dist=0;ies_min_dist=0;ies_right_dist=0;junction_seq=gatatttaatcaataTAttaaaaagaataaga;read_names=J00121:27:H3GGKBBXX:5:1115:18781:38890,J00121:27:H3GGKBBXX:5:1215:15879:38117,J00121:27:H3GGKBBXX:5:1211:10216:44728,J00121:27:H3GGKBBXX:5:1124:25641:19759,J00121:27:H3GGKBBXX:5:1107:26991:12990,J00121:27:H3GGKBBXX:5:2124:13575:25615,J00121:27:H3GGKBBXX:5:1121:4411:21025,J00121:27:H3GGKBBXX:5:1104:7679:9139,J00121:27:H3GGKBBXX:5:2217:16072:35215,J00121:27:H3GGKBBXX:5:1213:20151:2369,J00121:27:H3GGKBBXX:5:1217:27620:41018,J00121:27:H3GGKBBXX:5:1223:29985:20603,J00121:27:H3GGKBBXX:5:1113:23825:12532,J00121:27:H3GGKBBXX:5:2221:15818:16700,J00121:27:H3GGKBBXX:5:1115:12246:48983,J00121:27:H3GGKBBXX:5:1205:12236:22063,J00121:27:H3GGKBBXX:5:2126:31852:37062,J00121:27:H3GGKBBXX:5:2225:9638:1138,J00121:27:H3GGKBBXX:5:2227:5903:30679,J00121:27:H3GGKBBXX:5:2204:28869:11952,J00121:27:H3GGKBBXX:5:2217:20851:25773,J00121:27:H3GGKBBXX:5:2126:10257:14168,J00121:27:H3GGKBBXX:5:1102:20364:25527,J00121:27:H3GGKBBXX:5:2106:20435:22731,J00121:27:H3GGKBBXX:5:1122:15909:40842,J00121:27:H3GGKBBXX:5:1111:13991:17755,J00121:27:H3GGKBBXX:5:1221:22891:44253,J00121:27:H3GGKBBXX:5:1225:9333:11583,J00121:27:H3GGKBBXX:5:1220:30228:27778,J00121:27:H3GGKBBXX:5:2227:28300:40684,J00121:27:H3GGKBBXX:5:1120:25225:18054,J00121:27:H3GGKBBXX:5:1121:28655:26705,J00121:27:H3GGKBBXX:5:1224:10003:2932,J00121:27:H3GGKBBXX:5:2111:13423:26301,J00121:27:H3GGKBBXX:5:1101:9333:13588,J00121:27:H3GGKBBXX:5:2208:28970:18564,J00121:27:H3GGKBBXX:5:2228:11261:18054,J00121:27:H3GGKBBXX:5:2217:30837:31505;sequence=TATTGTCAAATTACGTTCTAATTTCAATAATTTCTTGTTATAAGGACTAAATTAAACATATGTTATTTAATTAAATCCTTTGAAATAATTTTTTAAATCAACACCCGCTTAAATGCTTAAACTTTAAGCCTTAAAGAATTAAAAATCTAAATATTTTTTTTGATTAACAA;start=86649;subtype=IES;support_ref=22;support_variant=38;type=IES;
scaffold51_140_with_IES	MILORD	internal_eliminated_sequence	87083	87110	.	.	.	ID=MILORD.140.87083.87110;Name=MILORD.140.87083.87110;bounded_by_ta=TRUE;common_boundary=Both;end=87110;ies_id=IESPGM.PTET51.1.140.84092;ies_left_dist=0;ies_min_dist=0;ies_right_dist=0;junction_seq=aagtgggctattagtTAcaagtattttataat;read_names=J00121:27:H3GGKBBXX:5:2211:29518:15680,J00121:27:H3GGKBBXX:5:1122:31091:24384,J00121:27:H3GGKBBXX:5:1218:8816:16770,J00121:27:H3GGKBBXX:5:2112:3031:40719,J00121:27:H3GGKBBXX:5:1111:12571:16981,J00121:27:H3GGKBBXX:5:1111:8806:17561,J00121:27:H3GGKBBXX:5:1128:6309:44042,J00121:27:H3GGKBBXX:5:2109:9891:16383,J00121:27:H3GGKBBXX:5:2211:29508:15838,J00121:27:H3GGKBBXX:5:2213:10379:46381,J00121:27:H3GGKBBXX:5:1121:13727:16735,J00121:27:H3GGKBBXX:5:1122:31071:24384,J00121:27:H3GGKBBXX:5:2120:28929:12023,J00121:27:H3GGKBBXX:5:2203:18791:18019,J00121:27:H3GGKBBXX:5:2206:30787:37326,J00121:27:H3GGKBBXX:5:2206:22901:27567,J00121:27:H3GGKBBXX:5:1209:22871:3002,J00121:27:H3GGKBBXX:5:1206:10886:23100,J00121:27:H3GGKBBXX:5:1124:10328:28252,J00121:27:H3GGKBBXX:5:2104:16701:39330,J00121:27:H3GGKBBXX:5:1214:24890:24331,J00121:27:H3GGKBBXX:5:2112:4909:42706,J00121:27:H3GGKBBXX:5:1127:19613:17051,J00121:27:H3GGKBBXX:5:1111:12520:16647,J00121:27:H3GGKBBXX:5:1119:24302:9913,J00121:27:H3GGKBBXX:5:1104:6441:15047,J00121:27:H3GGKBBXX:5:1226:29904:25281,J00121:27:H3GGKBBXX:5:1216:5142:2176,J00121:27:H3GGKBBXX:5:1120:7598:40684,J00121:27:H3GGKBBXX:5:2208:11272:31224,J00121:27:H3GGKBBXX:5:1120:24028:47735,J00121:27:H3GGKBBXX:5:2118:31010:27654,J00121:27:H3GGKBBXX:5:1109:15219:27584,J00121:27:H3GGKBBXX:5:2102:23074:39154,J00121:27:H3GGKBBXX:5:2112:14651:31417,J00121:27:H3GGKBBXX:5:2123:26281:34301,J00121:27:H3GGKBBXX:5:2102:16569:44025,J00121:27:H3GGKBBXX:5:1102:10490:30995,J00121:27:H3GGKBBXX:5:2222:26839:41071,J00121:27:H3GGKBBXX:5:2226:15574:35620,J00121:27:H3GGKBBXX:5:2228:11901:28938,J00121:27:H3GGKBBXX:5:2221:12997:36077,J00121:27:H3GGKBBXX:5:1228:14549:33914,J00121:27:H3GGKBBXX:5:1116:29741:36007,J00121:27:H3GGKBBXX:5:1118:4655:7662,J00121:27:H3GGKBBXX:5:2205:25560:31681,J00121:27:H3GGKBBXX:5:2217:25469:19144,J00121:27:H3GGKBBXX:5:2223:14377:15152,J00121:27:H3GGKBBXX:5:1107:18101:13447,J00121:27:H3GGKBBXX:5:1226:28879:33879,J00121:27:H3GGKBBXX:5:1111:20953:43814,J00121:27:H3GGKBBXX:5:2226:28798:41510,J00121:27:H3GGKBBXX:5:2110:17837:34829;sequence=TATAGATGCTATAAAATAATTGCCACCA;start=87083;subtype=IES;support_ref=0;support_variant=53;type=IES;
scaffold51_140_with_IES	MILORD	internal_eliminated_sequence	88942	89027	.	.	.	ID=MILORD.140.88942.89027;Name=MILORD.140.88942.89027;bounded_by_ta=TRUE;common_boundary=Both;end=89027;ies_id=IESPGM.PTET51.1.140.85923;ies_left_dist=0;ies_min_dist=0;ies_right_dist=0;junction_seq=actaacatttgcttaTAatagaaacacattgc;read_names=J00121:27:H3GGKBBXX:5:1122:3975:25896,J00121:27:H3GGKBBXX:5:2101:28503:44834,J00121:27:H3GGKBBXX:5:2228:19258:41968,J00121:27:H3GGKBBXX:5:1105:23449:13429,J00121:27:H3GGKBBXX:5:2121:26606:43761,J00121:27:H3GGKBBXX:5:2201:31903:12075,J00121:27:H3GGKBBXX:5:2106:30350:27145,J00121:27:H3GGKBBXX:5:1224:18111:33158,J00121:27:H3GGKBBXX:5:2228:19045:42056,J00121:27:H3GGKBBXX:5:1101:19218:16717,J00121:27:H3GGKBBXX:5:1110:11363:30468,J00121:27:H3GGKBBXX:5:2217:6532:39541,J00121:27:H3GGKBBXX:5:2210:2838:25966,J00121:27:H3GGKBBXX:5:2217:3498:45678,J00121:27:H3GGKBBXX:5:2214:16224:30556,J00121:27:H3GGKBBXX:5:1127:30289:40297,J00121:27:H3GGKBBXX:5:2218:5457:27725,J00121:27:H3GGKBBXX:5:1202:13433:45977,J00121:27:H3GGKBBXX:5:1126:19583:12075,J00121:27:H3GGKBBXX:5:1109:19644:26846,J00121:27:H3GGKBBXX:5:2213:4726:26740,J00121:27:H3GGKBBXX:5:2205:22749:15944,J00121:27:H3GGKBBXX:5:1228:14752:47665,J00121:27:H3GGKBBXX:5:1106:8521:15733,J00121:27:H3GGKBBXX:5:1115:29264:46047,J00121:27:H3GGKBBXX:5:2218:12368:46311,J00121:27:H3GGKBBXX:5:2106:28178:42689,J00121:27:H3GGKBBXX:5:2203:21531:47278,J00121:27:H3GGKBBXX:5:1123:23855:24859,J00121:27:H3GGKBBXX:5:1202:27417:40948,J00121:27:H3GGKBBXX:5:1127:30340:40737,J00121:27:H3GGKBBXX:5:1208:20486:48034,J00121:27:H3GGKBBXX:5:1211:7131:35374,J00121:27:H3GGKBBXX:5:2228:19309:41950;sequence=TATAGATGGTGATATCATGATTTTTGTAATCACTCGCATAGAAATAGTAAACAGAAAATTAATTAGAAATTTGAAAATTTTAACTG;start=88942;subtype=IES;support_ref=2;support_variant=34;type=IES;
scaffold51_140_with_IES	MILORD	internal_eliminated_sequence	89183	89379	.	.	.	ID=MILORD.140.89183.89379;Name=MILORD.140.89183.89379;bounded_by_ta=TRUE;common_boundary=Both;end=89379;ies_id=IESPGM.PTET51.1.140.86078;ies_left_dist=0;ies_min_dist=0;ies_right_dist=0;junction_seq=ctaaagtcgtagagaTAatataaataaattat;read_names=J00121:27:H3GGKBBXX:5:1209:18842:16629,J00121:27:H3GGKBBXX:5:1221:18284:26459,J00121:27:H3GGKBBXX:5:1106:23409:10124,J00121:27:H3GGKBBXX:5:2207:27265:15645,J00121:27:H3GGKBBXX:5:2212:17350:10739,J00121:27:H3GGKBBXX:5:1125:29508:26213;sequence=TATTGTTAATATAAAAAATTTATTTATTTTTTTGAAGAATTCTTAATATGAATTGTTAGATATAGGCTAAGCTATTGTACTATAATGTGTGTTAATTTATAGAAGGTAGTTAGTAATCAGTTGATATTAATATATATAATAAGAAAATAATGAGAAGAATTAAATTGATTAAATTAAGTTCCATTTTATCTTGACAA;start=89183;subtype=IES;support_ref=4;support_variant=6;type=IES;
scaffold51_140_with_IES	MILORD	internal_eliminated_sequence	89183	89259	.	.	.	ID=MILORD.140.89183.89259;Name=MILORD.140.89183.89259;bounded_by_ta=TRUE;common_boundary=LEFT;end=89259;ies_id=IESPGM.PTET51.1.140.86078;ies_left_dist=0;ies_min_dist=0;ies_right_dist=120;junction_seq=ctaaagtcgtagagaTActataatgtgtgtta;read_names=J00121:27:H3GGKBBXX:5:1124:19593:3196;sequence=TATTGTTAATATAAAAAATTTATTTATTTTTTTGAAGAATTCTTAATATGAATTGTTAGATATAGGCTAAGCTATTG;start=89183;subtype=PARTIAL_INTERNAL;support_ref=2;support_variant=1;type=ALTERNATIVE;
scaffold51_140_with_IES	MILORD	internal_eliminated_sequence	95510	96154	.	.	.	ID=MILORD.140.95510.96154;Name=MILORD.140.95510.96154;bounded_by_ta=TRUE;common_boundary=None;end=96154;ies_id=IESPGM.PTET51.1.140.93169;ies_left_dist=961;ies_min_dist=382;ies_right_dist=382;junction_seq=acaagggattaattaTAttctaatatttatca;read_names=J00121:27:H3GGKBBXX:5:2218:4381:7222;sequence=TATTTATTATTATTAATTAATTGATATATGGAGGAATTAATAACTTGAAATTATTAATAAATAATATCATTTTCAATGATAGGTCCAAAATAAGTATTTCTAATTCCCTTAACACTCTACCAAAATCAAGAAGATCAAAGTGTACAGTGTTTGGATGATTTTGAGGTTAAAATTTAATCCAAAGAAGAATTTTCTACCACTCATATCATCTAAACTCAATATCCTCCCAAAAAGCGAGAGAAGAACAATAAAAAAGTCAAATTCAATCCTACCATCATACGCTATAACTTCTGTGAAAGTGAACCAGCCATAACCATATCTAAATAGATGAAGAAATTGATATCAATGTAACCAAATTTAAAATGGATCAACCCAACAGTTTGAGTATGAAACAAATATGATTCCACTTATTTTCACTCTCTCGTATATTAAATTTATAAATTTTTATATCAAATGTCATCTTACTAAAAATATTTCAATCTTAGTTATTGAAATATTGGATAAATGTATTTAATAAATATCATTTAATTAAGAAATAAAATATTTCTAATTATTTTATGAATTTTAAATTTAACAAATGATAATATATATCTACTTCCCTATATTCCAATTTCAAGTTTGTAATTAAATTTTTATATTTAATTT;start=95510;subtype=MAC;support_ref=99;support_variant=1;type=CRYPTIC;
scaffold51_140_with_IES	MILORD	internal_eliminated_sequence	96028	96093	.	.	.	ID=MILORD.140.96028.96093;Name=MILORD.140.96028.96093;bounded_by_ta=TRUE;common_boundary=None;end=96093;ies_id=IESPGM.PTET51.1.140.93169;ies_left_dist=443;ies_min_dist=443;ies_right_dist=443;junction_seq=aatgtatttaataaaTAtatatctacttccct;read_names=J00121:27:H3GGKBBXX:5:2227:25367:37361;sequence=TATCATTTAATTAAGAAATAAAATATTTCTAATTATTTTATGAATTTTAAATTTAACAAATGATAA;start=96028;subtype=MAC;support_ref=113;support_variant=1;type=CRYPTIC;
scaffold51_140_with_IES	MILORD	internal_eliminated_sequence	96471	96536	.	.	.	ID=MILORD.140.96471.96536;Name=MILORD.140.96471.96536;bounded_by_ta=TRUE;common_boundary=Both;end=96536;ies_id=IESPGM.PTET51.1.140.93169;ies_left_dist=0;ies_min_dist=0;ies_right_dist=0;junction_seq=ttaaaataagagatcTAgagtcaactttatta;read_names=J00121:27:H3GGKBBXX:5:2227:5812:18423,J00121:27:H3GGKBBXX:5:2228:15625:41792,J00121:27:H3GGKBBXX:5:1228:15899:32701,J00121:27:H3GGKBBXX:5:2201:8866:27901,J00121:27:H3GGKBBXX:5:2212:25276:13886,J00121:27:H3GGKBBXX:5:2207:13443:26863,J00121:27:H3GGKBBXX:5:1112:19542:10422,J00121:27:H3GGKBBXX:5:1225:12033:21746,J00121:27:H3GGKBBXX:5:1209:16062:10405,J00121:27:H3GGKBBXX:5:2226:25337:18880,J00121:27:H3GGKBBXX:5:1212:17482:42935,J00121:27:H3GGKBBXX:5:1227:11698:23839,J00121:27:H3GGKBBXX:5:2124:5467:4567,J00121:27:H3GGKBBXX:5:1122:18477:21061,J00121:27:H3GGKBBXX:5:2116:14763:31470,J00121:27:H3GGKBBXX:5:1215:18984:34530,J00121:27:H3GGKBBXX:5:2214:18578:3266,J00121:27:H3GGKBBXX:5:2214:18649:24841,J00121:27:H3GGKBBXX:5:1218:19248:7521,J00121:27:H3GGKBBXX:5:2226:28138:46944,J00121:27:H3GGKBBXX:5:2223:8694:11319,J00121:27:H3GGKBBXX:5:1109:20151:45238,J00121:27:H3GGKBBXX:5:2226:11495:7732,J00121:27:H3GGKBBXX:5:1208:20283:48632,J00121:27:H3GGKBBXX:5:1120:29214:30872,J00121:27:H3GGKBBXX:5:2104:28950:27567,J00121:27:H3GGKBBXX:5:1117:5223:41106,J00121:27:H3GGKBBXX:5:1207:30046:43744,J00121:27:H3GGKBBXX:5:2214:22364:42460,J00121:27:H3GGKBBXX:5:1213:4767:28850,J00121:27:H3GGKBBXX:5:2208:4310:44060,J00121:27:H3GGKBBXX:5:1205:15808:14713,J00121:27:H3GGKBBXX:5:1213:24200:40016,J00121:27:H3GGKBBXX:5:2226:28168:46891,J00121:27:H3GGKBBXX:5:2101:7395:38855,J00121:27:H3GGKBBXX:5:1216:27458:10176,J00121:27:H3GGKBBXX:5:2216:16183:5763,J00121:27:H3GGKBBXX:5:2224:27915:48491,J00121:27:H3GGKBBXX:5:1107:6299:18318,J00121:27:H3GGKBBXX:5:1109:19806:43515,J00121:27:H3GGKBBXX:5:1116:26839:21342,J00121:27:H3GGKBBXX:5:1214:12520:43585,J00121:27:H3GGKBBXX:5:2214:24008:22028,J00121:27:H3GGKBBXX:5:1204:10277:6536,J00121:27:H3GGKBBXX:5:1126:25266:40350,J00121:27:H3GGKBBXX:5:2120:9242:8998,J00121:27:H3GGKBBXX:5:1109:17503:34776,J00121:27:H3GGKBBXX:5:1108:23135:12743,J00121:27:H3GGKBBXX:5:1224:14428:45766,J00121:27:H3GGKBBXX:5:1212:26250:12409;sequence=TACAGCAGTAAAAAATATTTTATTCAAAAAACAGTATTATTTAATAGGTTTAATTGATCTATGCTG;start=96471;subtype=IES;support_ref=0;support_variant=50;type=IES;
scaffold51_140_with_IES	MILORD	internal_eliminated_sequence	96730	98045	.	.	.	ID=MILORD.140.96730.98045;Name=MILORD.140.96730.98045;bounded_by_ta=TRUE;common_boundary=RIGHT;end=98045;ies_id=IESPGM.PTET51.1.140.94650;ies_left_dist=1288;ies_min_dist=0;ies_right_dist=0;junction_seq=aagaaaaaaatgaatTAataattatgtcagta;read_names=J00121:27:H3GGKBBXX:5:1226:19390:3723;sequence=TACAGCCCACTCAATAAATTTAATCGAATACGATCTAATCATAATACAGTGAAATGACTAATAAAAGTGAAGTAAGCCCTACAATAAATTCAGAGGTGAGTGGTACTTAAAATTAAGAATCCTTTGAAATTAGATTAAAATTCTCAGATGATCCAGATTTATAAGCGAAACAGTAGCTCTTATTAGAGATTCATGATATCTTAAAGTAAATTAAGATTAGGTCTAATTGTAAGAGACACTCAATTTTGGAAGATGCTCTTTAATTGTGTTTAATGTACATTCCGTAAATCAGAGTAAATAGACATTCATTTATTTCAGAATAATTTTATCAGTAAGCAAAGGAAATTTATTAGTTAGAAAGAAATAGATAAGCATTTGCAAGAAGGTACAAGTAATTCAATAAATAGATTCTATCATTTGTTATTGTTTTCAAATAGTTGGACTTTATAAAATATAACGAATATTCATAAAATAATAATGAAATATCAACAAACTCAACTTGAATCGTATCATCTATTTTATGATATTAAAACAAAAACCTTACAATTTCCAACATCAATTGTTTTTAGATAGATGCCTGAAAAACCAAAAGTAATCTAATAAATAATACAAAATGAATAAAATAAAAGGATTGTTTTGTCATGTAAATTCTTTATTCATAATTAGTAACTACAAAAACACTTTTTTAATATGTAAATCTACCCGCAAAAGAAATCGATGAGGATATTGAAGAGTTTGGTGACGAATTGTAATTTATTGATATGATTCTGAACCTAATTCCTCTCGCTTTATGACTATATTTATTTATAATTTTTATGATAATTATTATCTTGTTGAAACACATTCCTATTTATAATATCTTCTTTATTTTAGCTTATATTGTAATCCTTCATTGAAATCTGAGTAGCTTTAAAATATCATTATGATGTGTTCATTTAATAATAATTATGCATTTGTGATATTATTAGCCACTTAGTTTGAAAGATGATATTTCTGTATTCTACAATAAAACGAAGAAGTAAAAGTAAATAATGGTGATATTTTTATGGTGCAATGGTTATTTAATAAATAATGAATTTAGAGTCTTCCTTGTCAGGAGAAGAGATGAATTAAAACTTAGTTATGTAAAATTTATAATAAAGGAATACATAATTTAGGAATCGAACTTATTTTAATTAAAAGGGAATTAAGAATTTCTAAGAATATTTTCAAGCTTAAAACTTTTAAATTTGCTGTAGGGTTCATTTTAACTTTGTAGGCGCTTGAATACACATCTATTATAATTGATTATAAATAATTATTATTTAATATGACTA;start=96730;subtype=PARTIAL_EXTERNAL;support_ref=79;support_variant=1;type=ALTERNATIVE;
scaffold51_140_with_IES	MILORD	internal_eliminated_sequence	97997	98045	.	.	.	ID=MILORD.140.97997.98045;Name=MILORD.140.97997.98045;bounded_by_ta=TRUE;common_boundary=RIGHT;end=98045;ies_id=IESPGM.PTET51.1.140.94650;ies_left_dist=21;ies_min_dist=0;ies_right_dist=0;junction_seq=ttgtaggcgcttgaaTAataattatgtcagta;read_names=J00121:27:H3GGKBBXX:5:2216:15666:37994;sequence=TACACATCTATTATAATTGATTATAAATAATTATTATTTAATATGACTA;start=97997;subtype=PARTIAL_EXTERNAL;support_ref=24;support_variant=1;type=ALTERNATIVE;
scaffold51_140_with_IES	MILORD	internal_eliminated_sequence	98008	98045	.	.	.	ID=MILORD.140.98008.98045;Name=MILORD.140.98008.98045;bounded_by_ta=TRUE;common_boundary=RIGHT;end=98045;ies_id=IESPGM.PTET51.1.140.94650;ies_left_dist=10;ies_min_dist=0;ies_right_dist=0;junction_seq=aatacacatctattaTAataattatgtcagta;read_names=J00121:27:H3GGKBBXX:5:1215:12144:41669;sequence=TATAATTGATTATAAATAATTATTATTTAATATGACTA;start=98008;subtype=PARTIAL_EXTERNAL;support_ref=18;support_variant=1;type=ALTERNATIVE;
scaffold51_140_with_IES	MILORD	internal_eliminated_sequence	98018	98045	.	.	.	ID=MILORD.140.98018.98045;Name=MILORD.140.98018.98045;bounded_by_ta=TRUE;common_boundary=Both;end=98045;ies_id=IESPGM.PTET51.1.140.94650;ies_left_dist=0;ies_min_dist=0;ies_right_dist=0;junction_seq=tctattataattgatTAataattatgtcagta;read_names=J00121:27:H3GGKBBXX:5:1111:17756:26529,J00121:27:H3GGKBBXX:5:2125:17563:2985,J00121:27:H3GGKBBXX:5:1216:23206:5798,J00121:27:H3GGKBBXX:5:2103:9526:18880,J00121:27:H3GGKBBXX:5:1126:24738:7222,J00121:27:H3GGKBBXX:5:2121:31771:44552,J00121:27:H3GGKBBXX:5:1224:8136:47067,J00121:27:H3GGKBBXX:5:1109:22658:23311,J00121:27:H3GGKBBXX:5:2222:29904:34530,J00121:27:H3GGKBBXX:5:1201:10247:22415,J00121:27:H3GGKBBXX:5:1219:6806:24366,J00121:27:H3GGKBBXX:5:2210:11109:43075,J00121:27:H3GGKBBXX:5:1218:19421:32015,J00121:27:H3GGKBBXX:5:1223:10713:34231,J00121:27:H3GGKBBXX:5:1206:20172:46926,J00121:27:H3GGKBBXX:5:1210:21785:32560,J00121:27:H3GGKBBXX:5:2108:20537:47454,J00121:27:H3GGKBBXX:5:2103:10186:37079,J00121:27:H3GGKBBXX:5:2223:16812:5868,J00121:27:H3GGKBBXX:5:1110:26707:21782,J00121:27:H3GGKBBXX:5:1217:27082:29677,J00121:27:H3GGKBBXX:5:2210:20334:26564,J00121:27:H3GGKBBXX:5:1110:25418:25281;sequence=TATAAATAATTATTATTTAATATGACTA;start=98018;subtype=IES;support_ref=24;support_variant=23;type=IES;
scaffold51_140_with_IES	MILORD	internal_eliminated_sequence	102349	102394	.	.	.	ID=MILORD.140.102349.102394;Name=MILORD.140.102349.102394;bounded_by_ta=TRUE;common_boundary=None;end=102394;ies_id=IESPGM.PTET51.1.140.94650;ies_left_dist=-4331;ies_min_dist=4331;ies_right_dist=-4349;junction_seq=attttaaaataatagTAatatttaaattaaaa;read_names=J00121:27:H3GGKBBXX:5:2228:14702:7451,J00121:27:H3GGKBBXX:5:1220:23947:2615,J00121:27:H3GGKBBXX:5:1202:4107:21729;sequence=TACAGTAGTTTTTTAACTCTCAGTATAAGTTTATATAAATCAAGTT;start=102349;subtype=MAC;support_ref=264;support_variant=3;type=CRYPTIC;
scaffold51_140_with_IES	MILORD	internal_eliminated_sequence	105324	107570	.	.	.	ID=MILORD.140.105324.107570;Name=MILORD.140.105324.107570;bounded_by_ta=TRUE;common_boundary=None;end=107570;ies_id=IESPGM.PTET51.1.140.103536;ies_left_dist=1608;ies_min_dist=593;ies_right_dist=-593;junction_seq=acatccataattttaTActattactattaata;read_names=J00121:27:H3GGKBBXX:5:2119:10653:19320;sequence=TATAATTATTAAATGAAGAATTTAAAATAATTTAAGTCAAAGGATTCATGATTATTTTGATTAATCAAAGACAAAGATCTTCTCATTGTTTGATTGGTACTCATACCCAGCAAATTATTATTGAGCATTGGGATCTCGCAACAACTAAATGTTTTGAGCAATGAGTTCTGCATTTTCCTCATCCTCAATGACAATCTGTCTTTAATCAAAATTGTCATCACTGGGATTCGGAACAAATGGAGCCTTCAATTCCCTATTTTAGAGTTTAGACCATGGGAAGTTTTTGAACCACGGATGCAACTTGATCTCATGGCCCCCATTGAAACCGAGACGACTTGCTGGTTTGCGTTGGAGCAGCCGATTCACAAAGTCTACAGCTTCCACGCTCCAGTTTGGAGGTACTTCACTTGCCTTGATTTGGACCTGTCGAGCAAGAATTTAATCGCGGATCTCTTGACGAGACCTGCCCACATAAGGACGCTACGAATAGTGACATCATAATATTACCCTTCCTAACATAAACTCATAGGCAATGACTCCAAGTGCATAATAGTCGACAGCAAATGTATGATTTTGTCGACACATGACTTCAGGTGCTTGTTAATGAATTAATATAAATCAATAAATACCCATATAGCCAGGAGTTCCAGAGGTGTCACTTGAGTTTTCCTATTTCATGACACGAGCAATTCCCAGATCGGTGATGTGGACAAATCCCTTTTCATCGAGCACCAAGTTTTCTGGTTTGATGTCTCGATGAATGATATTATTAATGTGTAGATACTCGAGACCAATGAAGATGGATGCCACAAAGAACTCTGAAATGTTACATTATACTTACTAGTTTGTTCCTCGTTGAAACGTCGCATTCTCCCAATGTGAAATCGCAGATCACCTCCACACATGTAATCCATCACTAGGTACAGGTTCTCACGATCTTGGAATGCATAGTACATGTTGATGAGGAATGTATGTTTAAGTTGGCTAAGCAGCATTCTCTCATTCATCACAGAATTCACACTTTTCTTAGTGATAACAAGGGCTTTGGACATCTCCTTCATTGCAAACTGTTGTCCTGTTCTTTTTACCCTCCACACTTTGCCAAACCCTCCAATACCAATTACATATTCAAATGTGAAAGCTGCCTTGTTTATCTGTTTTGCATCAGTTGCTTTCGGACTTATTACCTCCGACTCCTTATTCACTTTTCGCACCTGCGCTGAGTCATTCCGAATATGTATGGGTCCTGATGGAGTTTTGGCTGACATTGCAATTGCACGAGCTTTGGCTATTAATTGAGTCATTGAATCTTTTGATCCCTCCGATGACGATTGCTTCACTTTCTGCTGTTTCATCAGAGTTGCCAATTTCGTTAGATCTATCGAAGAGTTTTTGTGAGGATAGAAGGCTTTGGGTAAACTCACTTGAGTAGGAGACACAGCAGGACTTTAGATCGTATACTAAGAAGGACTTTTAGATTTCAACAACAAAGTATTGATGAGTTTATTATTTGGACTGCTAGCCTAACTCATCTTCGGAGTTTGCTTCATTATATTAATTAATCAATATAATGAAAATTATGAGATAGTCTATTCTTTTAGAAATAGATATAGTTGTTTTCATTTTTATTATCTATCAGTAAATTGATTTCCTATAGAAGTAAACAGTTGTATAGGTTAGTAAAAAGGAAAGACTTTCAGATCCTTTATTTGAAATATCTTGGAAATAATCTTTAATAATGTGATGATCAAGTTGAAGAAGTAGTTTTAGTATTTTTTATAAGAGTGCTAGAGTATTTCAAATATTAAAGATGAGTGTATATATCCTAGATTATTGGATAATTTATAGTAAAGGTGAGAATTATATAAATTAATGATATTCTTGGTGAAATTAAGAAGAAATTTGTTAAAAAATGAATATACTAAAAATTTTAGCTTTCATGATAATTTGCAAAATATGATTTTAATTACTAACAAATATGAACTTAAACATCAACAAATTTCTTTTTACATATTGTAAACCCTTTTATTGGCATTTTTAATTATTATTCAAAAGGAATGTATTAGAATAAAGAAATATTTATAATGAAATTTAATCATTCATAAGAAATGTTACAATAATTATAGCCATAGAAGGATTGAAGGAGGGCATAAAAATGTATAAGTCAATAACAACTAATTCCGATGCAAACTTCCTTAATATTATAAAATGAAACATGATAAATTTGATACTTGTTTTATTCAATTA;start=105324;subtype=EXTERNAL;support_ref=75;support_variant=1;type=ALTERNATIVE;
scaffold51_140_with_IES	MILORD	internal_eliminated_sequence	106932	106977	.	.	.	ID=MILORD.140.106932.106977;Name=MILORD.140.106932.106977;bounded_by_ta=TRUE;common_boundary=Both;end=106977;ies_id=IESPGM.PTET51.1.140.103536;ies_left_dist=0;ies_min_dist=0;ies_right_dist=0;junction_seq=tcttttagaaatagaTAgaagtaaacagttgt;read_names=J00121:27:H3GGKBBXX:5:2124:24890:10862,J00121:27:H3GGKBBXX:5:1108:28889:29712,J00121:27:H3GGKBBXX:5:1204:12611:5341,J00121:27:H3GGKBBXX:5:2215:4696:3793,J00121:27:H3GGKBBXX:5:1207:23409:44869,J00121:27:H3GGKBBXX:5:1227:28655:17948,J00121:27:H3GGKBBXX:5:1111:6735:44042,J00121:27:H3GGKBBXX:5:1106:13352:26353,J00121:27:H3GGKBBXX:5:1217:14874:23434,J00121:27:H3GGKBBXX:5:2220:15138:28498,J00121:27:H3GGKBBXX:5:1228:14509:20937,J00121:27:H3GGKBBXX:5:2115:31203:8224,J00121:27:H3GGKBBXX:5:1109:8044:1824,J00121:27:H3GGKBBXX:5:2222:16843:27549,J00121:27:H3GGKBBXX:5:2210:19725:26846,J00121:27:H3GGKBBXX:5:2208:15351:24226,J00121:27:H3GGKBBXX:5:2225:26139:17456,J00121:27:H3GGKBBXX:5:2219:29427:44042,J00121:27:H3GGKBBXX:5:1224:14286:34160,J00121:27:H3GGKBBXX:5:2117:20446:11390,J00121:27:H3GGKBBXX:5:2226:6796:9789,J00121:27:H3GGKBBXX:5:2217:15899:12585,J00121:27:H3GGKBBXX:5:1218:17919:36059,J00121:27:H3GGKBBXX:5:1112:5578:37361,J00121:27:H3GGKBBXX:5:2208:23947:32508,J00121:27:H3GGKBBXX:5:1211:14996:36622,J00121:27:H3GGKBBXX:5:2101:5700:18827,J00121:27:H3GGKBBXX:5:2212:14580:20674,J00121:27:H3GGKBBXX:5:1217:6228:39189,J00121:27:H3GGKBBXX:5:1202:18172:5165,J00121:27:H3GGKBBXX:5:2218:14529:5991,J00121:27:H3GGKBBXX:5:2226:13129:10669,J00121:27:H3GGKBBXX:5:1103:15087:11284,J00121:27:H3GGKBBXX:5:2103:15037:3037,J00121:27:H3GGKBBXX:5:2228:17726:33475,J00121:27:H3GGKBBXX:5:2226:13169:10704,J00121:27:H3GGKBBXX:5:1207:9364:48597,J00121:27:H3GGKBBXX:5:1224:27082:44271,J00121:27:H3GGKBBXX:5:1126:7222:24665,J00121:27:H3GGKBBXX:5:2103:12398:9403,J00121:27:H3GGKBBXX:5:1110:12987:44570,J00121:27:H3GGKBBXX:5:2214:15158:11477,J00121:27:H3GGKBBXX:5:1111:5649:34213,J00121:27:H3GGKBBXX:5:2219:17726:34811,J00121:27:H3GGKBBXX:5:2215:13230:31699,J00121:27:H3GGKBBXX:5:1127:29467:18441,J00121:27:H3GGKBBXX:5:2228:10764:16805,J00121:27:H3GGKBBXX:5:2209:30502:7152,J00121:27:H3GGKBBXX:5:1117:22191:22819,J00121:27:H3GGKBBXX:5:2214:14996:46645,J00121:27:H3GGKBBXX:5:1213:9841:7926,J00121:27:H3GGKBBXX:5:2227:9272:37009;sequence=TATAGTTGTTTTCATTTTTATTATCTATCAGTAAATTGATTTCCTA;start=106932;subtype=IES;support_ref=3;support_variant=52;type=IES;
scaffold51_140_with_IES	MILORD	internal_eliminated_sequence	107172	107339	.	.	.	ID=MILORD.140.107172.107339;Name=MILORD.140.107172.107339;bounded_by_ta=TRUE;common_boundary=None;end=107339;ies_id=IESPGM.PTET51.1.140.103536;ies_left_dist=-240;ies_min_dist=240;ies_right_dist=-362;junction_seq=ttggataatttatagTAaacccttttattggc;read_names=J00121:27:H3GGKBBXX:5:1103:27082:8717;sequence=TAAAGGTGAGAATTATATAAATTAATGATATTCTTGGTGAAATTAAGAAGAAATTTGTTAAAAAATGAATATACTAAAAATTTTAGCTTTCATGATAATTTGCAAAATATGATTTTAATTACTAACAAATATGAACTTAAACATCAACAAATTTCTTTTTACATATTG;start=107172;subtype=MAC;support_ref=86;support_variant=1;type=CRYPTIC;
scaffold51_140_with_IES	MILORD	internal_eliminated_sequence	112022	112096	.	.	.	ID=MILORD.140.112022.112096;Name=MILORD.140.112022.112096;bounded_by_ta=TRUE;common_boundary=Both;end=112096;ies_id=IESPGM.PTET51.1.140.108580;ies_left_dist=0;ies_min_dist=0;ies_right_dist=0;junction_seq=tttacatgaataagtTAtcatagtattggaag;read_names=J00121:27:H3GGKBBXX:5:1106:8126:39770,J00121:27:H3GGKBBXX:5:2227:13169:20797,J00121:27:H3GGKBBXX:5:1111:8410:44341,J00121:27:H3GGKBBXX:5:2218:18923:23346,J00121:27:H3GGKBBXX:5:1226:21663:48350,J00121:27:H3GGKBBXX:5:1202:17969:38328,J00121:27:H3GGKBBXX:5:2206:10196:5235,J00121:27:H3GGKBBXX:5:2213:16366:17790,J00121:27:H3GGKBBXX:5:1124:24718:38838,J00121:27:H3GGKBBXX:5:2214:22688:46575,J00121:27:H3GGKBBXX:5:1226:14752:46012,J00121:27:H3GGKBBXX:5:1203:20588:6290,J00121:27:H3GGKBBXX:5:2217:11261:38978,J00121:27:H3GGKBBXX:5:2101:20121:7627,J00121:27:H3GGKBBXX:5:2227:5304:4497,J00121:27:H3GGKBBXX:5:1214:18832:32930,J00121:27:H3GGKBBXX:5:2125:28229:36130,J00121:27:H3GGKBBXX:5:2219:8369:36780,J00121:27:H3GGKBBXX:5:1215:26413:39770,J00121:27:H3GGKBBXX:5:1228:21623:7416,J00121:27:H3GGKBBXX:5:2211:6745:12234,J00121:27:H3GGKBBXX:5:2226:31162:16735,J00121:27:H3GGKBBXX:5:2228:17198:10510,J00121:27:H3GGKBBXX:5:1206:15990:28463,J00121:27:H3GGKBBXX:5:1127:12601:37431,J00121:27:H3GGKBBXX:5:1209:8714:6572,J00121:27:H3GGKBBXX:5:2114:25043:24700,J00121:27:H3GGKBBXX:5:1221:5751:15399,J00121:27:H3GGKBBXX:5:1228:22394:36323,J00121:27:H3GGKBBXX:5:2228:8603:28498,J00121:27:H3GGKBBXX:5:1127:14042:17139,J00121:27:H3GGKBBXX:5:1112:13210:1842,J00121:27:H3GGKBBXX:5:2223:6745:13957,J00121:27:H3GGKBBXX:5:1221:24403:24648,J00121:27:H3GGKBBXX:5:2110:17624:35233,J00121:27:H3GGKBBXX:5:1223:11495:24401,J00121:27:H3GGKBBXX:5:1114:24200:22573,J00121:27:H3GGKBBXX:5:2226:27032:48509,J00121:27:H3GGKBBXX:5:1103:18903:34037,J00121:27:H3GGKBBXX:5:1224:14184:25896;sequence=TACACATAAAAGTTTGGTATTTTTGATTTTATTCTAGATTTAAAAAGATATCAATTAAACCTTTGATTTATATTG;start=112022;subtype=IES;support_ref=46;support_variant=40;type=IES;
scaffold51_140_with_IES	MILORD	internal_eliminated_sequence	118899	118943	.	.	.	ID=MILORD.140.118899.118943;Name=MILORD.140.118899.118943;bounded_by_ta=TRUE;common_boundary=Both;end=118943;ies_id=IESPGM.PTET51.1.140.115382;ies_left_dist=0;ies_min_dist=0;ies_right_dist=0;junction_seq=tcaagttttatggatTAtcttgaatttagaaa;read_names=J00121:27:H3GGKBBXX:5:1119:21054:17825,J00121:27:H3GGKBBXX:5:2211:3742:15082,J00121:27:H3GGKBBXX:5:1110:28929:37202,J00121:27:H3GGKBBXX:5:2201:15990:40455,J00121:27:H3GGKBBXX:5:2203:9364:7029,J00121:27:H3GGKBBXX:5:2121:10054:39312,J00121:27:H3GGKBBXX:5:1223:28483:40578,J00121:27:H3GGKBBXX:5:1110:28483:5165,J00121:27:H3GGKBBXX:5:1228:15168:7802,J00121:27:H3GGKBBXX:5:1102:27864:22028,J00121:27:H3GGKBBXX:5:1215:5386:37449,J00121:27:H3GGKBBXX:5:1128:25327:5886,J00121:27:H3GGKBBXX:5:1226:2909:14027,J00121:27:H3GGKBBXX:5:2219:30381:5991,J00121:27:H3GGKBBXX:5:1206:30685:34688,J00121:27:H3GGKBBXX:5:1122:8877:12550,J00121:27:H3GGKBBXX:5:2205:28534:24982,J00121:27:H3GGKBBXX:5:2209:5518:45203,J00121:27:H3GGKBBXX:5:1120:19248:48139,J00121:27:H3GGKBBXX:5:1214:24302:9033,J00121:27:H3GGKBBXX:5:2207:7212:23628,J00121:27:H3GGKBBXX:5:2120:7466:13306,J00121:27:H3GGKBBXX:5:1213:20141:36253,J00121:27:H3GGKBBXX:5:1226:19167:24929,J00121:27:H3GGKBBXX:5:1223:21217:8330,J00121:27:H3GGKBBXX:5:1222:6928:30485,J00121:27:H3GGKBBXX:5:2215:4066:20357,J00121:27:H3GGKBBXX:5:2204:23226:11460,J00121:27:H3GGKBBXX:5:1217:4614:32525,J00121:27:H3GGKBBXX:5:2108:25814:29870,J00121:27:H3GGKBBXX:5:2224:4290:9983,J00121:27:H3GGKBBXX:5:1117:10693:10352,J00121:27:H3GGKBBXX:5:1204:29214:31224,J00121:27:H3GGKBBXX:5:1206:25895:27197,J00121:27:H3GGKBBXX:5:2201:2899:19742,J00121:27:H3GGKBBXX:5:2123:8044:3969,J00121:27:H3GGKBBXX:5:1107:9080:5235,J00121:27:H3GGKBBXX:5:1102:25946:37132,J00121:27:H3GGKBBXX:5:2108:2950:6572,J00121:27:H3GGKBBXX:5:2209:9587:48280,J00121:27:H3GGKBBXX:5:1126:30249:6783,J00121:27:H3GGKBBXX:5:1128:11403:33563,J00121:27:H3GGKBBXX:5:1113:22090:4778,J00121:27:H3GGKBBXX:5:2119:28209:7187,J00121:27:H3GGKBBXX:5:2217:30594:15961,J00121:27:H3GGKBBXX:5:2203:5629:42161,J00121:27:H3GGKBBXX:5:2104:7770:45273,J00121:27:H3GGKBBXX:5:1109:13646:41598,J00121:27:H3GGKBBXX:5:2208:15930:8418,J00121:27:H3GGKBBXX:5:1225:24312:4655,J00121:27:H3GGKBBXX:5:1123:28666:2633,J00121:27:H3GGKBBXX:5:2120:16102:4778,J00121:27:H3GGKBBXX:5:1206:13332:10036,J00121:27:H3GGKBBXX:5:2104:7821:45291,J00121:27:H3GGKBBXX:5:2208:7182:47243,J00121:27:H3GGKBBXX:5:2111:6035:12374,J00121:27:H3GGKBBXX:5:2209:27062:47893,J00121:27:H3GGKBBXX:5:1112:4980:36886,J00121:27:H3GGKBBXX:5:2115:3102:32297,J00121:27:H3GGKBBXX:5:1120:17259:47331,J00121:27:H3GGKBBXX:5:2212:25966:15610,J00121:27:H3GGKBBXX:5:1128:5568:21940,J00121:27:H3GGKBBXX:5:2219:3518:40227,J00121:27:H3GGKBBXX:5:2124:13636:39611,J00121:27:H3GGKBBXX:5:1226:15696:4884,J00121:27:H3GGKBBXX:5:1109:14022:41651,J00121:27:H3GGKBBXX:5:2208:15980:8471,J00121:27:H3GGKBBXX:5:2103:11606:34407,J00121:27:H3GGKBBXX:5:2228:28869:30310,J00121:27:H3GGKBBXX:5:1113:17269:17983,J00121:27:H3GGKBBXX:5:2124:20182:44869,J00121:27:H3GGKBBXX:5:1110:3214:42091,J00121:27:H3GGKBBXX:5:2203:10855:18898,J00121:27:H3GGKBBXX:5:2224:11272:36358,J00121:27:H3GGKBBXX:5:1216:18355:46416;sequence=TACAGTTGAGAAAGTATTAAAAAACTAGATAAATATTAACTACTG;start=118899;subtype=IES;support_ref=3;support_variant=75;type=IES;
scaffold51_140_with_IES	MILORD	internal_eliminated_sequence	119464	119560	.	.	.	ID=MILORD.140.119464.119560;Name=MILORD.140.119464.119560;bounded_by_ta=TRUE;common_boundary=Both;end=119560;ies_id=IESPGM.PTET51.1.140.115902;ies_left_dist=0;ies_min_dist=0;ies_right_dist=0;junction_seq=accataataatcagaTAaattttttggcaatg;read_names=J00121:27:H3GGKBBXX:5:1114:25936:40244,J00121:27:H3GGKBBXX:5:2108:4696:17790,J00121:27:H3GGKBBXX:5:1127:8379:33949,J00121:27:H3GGKBBXX:5:1216:22232:39066,J00121:27:H3GGKBBXX:5:1125:6908:8260,J00121:27:H3GGKBBXX:5:1228:17655:1455,J00121:27:H3GGKBBXX:5:1102:25093:14133,J00121:27:H3GGKBBXX:5:2113:31781:9719,J00121:27:H3GGKBBXX:5:1107:24129:12919,J00121:27:H3GGKBBXX:5:2219:3214:28094,J00121:27:H3GGKBBXX:5:2101:16163:45713,J00121:27:H3GGKBBXX:5:2126:24485:27637,J00121:27:H3GGKBBXX:5:1225:12591:43497,J00121:27:H3GGKBBXX:5:1107:7841:6783,J00121:27:H3GGKBBXX:5:2116:7679:15258,J00121:27:H3GGKBBXX:5:2208:7760:3723,J00121:27:H3GGKBBXX:5:2211:22110:40332,J00121:27:H3GGKBBXX:5:1205:17980:37923,J00121:27:H3GGKBBXX:5:1209:26971:11935,J00121:27:H3GGKBBXX:5:1107:10460:38820,J00121:27:H3GGKBBXX:5:1219:14874:6484,J00121:27:H3GGKBBXX:5:1201:15706:25931,J00121:27:H3GGKBBXX:5:2115:11140:35145,J00121:27:H3GGKBBXX:5:1222:8166:45572,J00121:27:H3GGKBBXX:5:1208:29477:24823,J00121:27:H3GGKBBXX:5:2213:19857:9983,J00121:27:H3GGKBBXX:5:1117:23997:26054,J00121:27:H3GGKBBXX:5:2109:19847:35989,J00121:27:H3GGKBBXX:5:2219:17919:6449,J00121:27:H3GGKBBXX:5:1119:20791:23206;sequence=TACAGTATATTATCATAAATTAGCTTAATATTAAGAATTACAAGAGAAATTTAATATAAATTTTACAAGAATCCAAGAAAGTGTTTTTGATTAATTG;start=119464;subtype=IES;support_ref=2;support_variant=30;type=IES;
scaffold51_140_with_IES	MILORD	internal_eliminated_sequence	120612	120940	.	.	.	ID=MILORD.140.120612.120940;Name=MILORD.140.120612.120940;bounded_by_ta=TRUE;common_boundary=LEFT;end=120940;ies_id=IESPGM.PTET51.1.140.116953;ies_left_dist=0;ies_min_dist=0;ies_right_dist=44;junction_seq=atcaagatatctttgTAcatctcatataaata;read_names=J00121:27:H3GGKBBXX:5:1221:18670:39014,J00121:27:H3GGKBBXX:5:2224:28250:45238,J00121:27:H3GGKBBXX:5:1213:19481:41194,J00121:27:H3GGKBBXX:5:1118:25185:23012,J00121:27:H3GGKBBXX:5:1105:29143:1384,J00121:27:H3GGKBBXX:5:2113:10500:9420,J00121:27:H3GGKBBXX:5:1207:30178:18159,J00121:27:H3GGKBBXX:5:2217:7060:13974,J00121:27:H3GGKBBXX:5:2207:25164:31734,J00121:27:H3GGKBBXX:5:2117:16386:2281,J00121:27:H3GGKBBXX:5:1203:15595:18282,J00121:27:H3GGKBBXX:5:1108:5731:15750,J00121:27:H3GGKBBXX:5:2122:19248:46698,J00121:27:H3GGKBBXX:5:1213:22891:30433,J00121:27:H3GGKBBXX:5:2104:26869:26599,J00121:27:H3GGKBBXX:5:2211:17005:35954,J00121:27:H3GGKBBXX:5:2216:19197:22344,J00121:27:H3GGKBBXX:5:2101:6096:42407;sequence=TATTAGACAGAGAAATAATATTTTTGGTTGTTTTTAGATCATTAAATGAATTAATTATGGAATAATTAATCCATAATTAATTAATCAAATATGTAGTGTTATCATGATAATTATATATTTAATTTAATTACATATTTTTGAGGTATTCTATCAAATTGTCAAATTAAAAATTGAAATTAATAAAATAAATTTTATCCTAGAACATAACATAGCATATTGACTATTTTAAACCAAATTTAGTTTGTCTTAAAAAAGTTTAAACAAAAAATAATAAAAATTCATTAAGATTAAAAGTATTAACTTAATTGAGTTTAATATTAATCAAATAA;start=120612;subtype=PARTIAL_INTERNAL;support_ref=36;support_variant=18;type=ALTERNATIVE;
scaffold51_140_with_IES	MILORD	internal_eliminated_sequence	120612	120984	.	.	.	ID=MILORD.140.120612.120984;Name=MILORD.140.120612.120984;bounded_by_ta=TRUE;common_boundary=Both;end=120984;ies_id=IESPGM.PTET51.1.140.116953;ies_left_dist=0;ies_min_dist=0;ies_right_dist=0;junction_seq=atcaagatatctttgTActcaaattaatggaa;read_names=J00121:27:H3GGKBBXX:5:1220:29528:39506,J00121:27:H3GGKBBXX:5:1207:12794:17298,J00121:27:H3GGKBBXX:5:1105:7090:2141,J00121:27:H3GGKBBXX:5:1101:8795:30978,J00121:27:H3GGKBBXX:5:1116:19116:27865,J00121:27:H3GGKBBXX:5:1103:14377:17051,J00121:27:H3GGKBBXX:5:1121:15919:33475,J00121:27:H3GGKBBXX:5:1225:19055:2475,J00121:27:H3GGKBBXX:5:1128:19542:21746;sequence=TATTAGACAGAGAAATAATATTTTTGGTTGTTTTTAGATCATTAAATGAATTAATTATGGAATAATTAATCCATAATTAATTAATCAAATATGTAGTGTTATCATGATAATTATATATTTAATTTAATTACATATTTTTGAGGTATTCTATCAAATTGTCAAATTAAAAATTGAAATTAATAAAATAAATTTTATCCTAGAACATAACATAGCATATTGACTATTTTAAACCAAATTTAGTTTGTCTTAAAAAAGTTTAAACAAAAAATAATAAAAATTCATTAAGATTAAAAGTATTAACTTAATTGAGTTTAATATTAATCAAATAATACATCTCATATAAATAAATAAAGTTATTTATTTGATTCTCCAT;start=120612;subtype=IES;support_ref=36;support_variant=9;type=IES;
scaffold51_140_with_IES	MILORD	internal_eliminated_sequence	120612	121040	.	.	.	ID=MILORD.140.120612.121040;Name=MILORD.140.120612.121040;bounded_by_ta=TRUE;common_boundary=LEFT;end=121040;ies_id=IESPGM.PTET51.1.140.116953;ies_left_dist=0;ies_min_dist=0;ies_right_dist=-56;junction_seq=atcaagatatctttgTAaatagtagcttaatt;read_names=J00121:27:H3GGKBBXX:5:2224:25733:9227,J00121:27:H3GGKBBXX:5:1225:10551:17702,J00121:27:H3GGKBBXX:5:1201:15321:36376,J00121:27:H3GGKBBXX:5:2126:13585:48386,J00121:27:H3GGKBBXX:5:2217:16802:20586;sequence=TATTAGACAGAGAAATAATATTTTTGGTTGTTTTTAGATCATTAAATGAATTAATTATGGAATAATTAATCCATAATTAATTAATCAAATATGTAGTGTTATCATGATAATTATATATTTAATTTAATTACATATTTTTGAGGTATTCTATCAAATTGTCAAATTAAAAATTGAAATTAATAAAATAAATTTTATCCTAGAACATAACATAGCATATTGACTATTTTAAACCAAATTTAGTTTGTCTTAAAAAAGTTTAAACAAAAAATAATAAAAATTCATTAAGATTAAAAGTATTAACTTAATTGAGTTTAATATTAATCAAATAATACATCTCATATAAATAAATAAAGTTATTTATTTGATTCTCCATTACTCAAATTAATGGAAAATTTACATTTTTCCATTATTAAAATTCTTGTGATCCAA;start=120612;subtype=PARTIAL_EXTERNAL;support_ref=36;support_variant=5;type=ALTERNATIVE;
scaffold51_140_with_IES	MILORD	internal_eliminated_sequence	122374	122402	.	.	.	ID=MILORD.140.122374.122402;Name=MILORD.140.122374.122402;bounded_by_ta=TRUE;common_boundary=Both;end=122402;ies_id=IESPGM.PTET51.1.140.118342;ies_left_dist=0;ies_min_dist=0;ies_right_dist=0;junction_seq=ctaattttggagaatTAgcataaaatataaaa;read_names=J00121:27:H3GGKBBXX:5:1205:18720:3723,J00121:27:H3GGKBBXX:5:2101:12307:2668,J00121:27:H3GGKBBXX:5:1210:7019:40420,J00121:27:H3GGKBBXX:5:1222:6532:26072,J00121:27:H3GGKBBXX:5:2111:24809:6466,J00121:27:H3GGKBBXX:5:1223:15930:32859,J00121:27:H3GGKBBXX:5:2122:24139:31962,J00121:27:H3GGKBBXX:5:2223:12885:21535,J00121:27:H3GGKBBXX:5:1116:7770:28428,J00121:27:H3GGKBBXX:5:2227:11464:9719,J00121:27:H3GGKBBXX:5:1105:11941:41317,J00121:27:H3GGKBBXX:5:2107:10267:6027,J00121:27:H3GGKBBXX:5:1115:18122:39154,J00121:27:H3GGKBBXX:5:2202:5923:21676,J00121:27:H3GGKBBXX:5:1226:14022:5007,J00121:27:H3GGKBBXX:5:1122:24921:3459,J00121:27:H3GGKBBXX:5:1220:24789:1156,J00121:27:H3GGKBBXX:5:2120:30239:20480,J00121:27:H3GGKBBXX:5:1104:21653:43691,J00121:27:H3GGKBBXX:5:2207:28666:11003,J00121:27:H3GGKBBXX:5:1121:25043:29343,J00121:27:H3GGKBBXX:5:1207:11018:45942,J00121:27:H3GGKBBXX:5:1128:5365:41423,J00121:27:H3GGKBBXX:5:2121:10176:8400;sequence=TACAGTGAAATAGCACTTGTATTAGATTG;start=122374;subtype=IES;support_ref=0;support_variant=24;type=IES;
scaffold51_140_with_IES	MILORD	internal_eliminated_sequence	122721	122776	.	.	.	ID=MILORD.140.122721.122776;Name=MILORD.140.122721.122776;bounded_by_ta=TRUE;common_boundary=Both;end=122776;ies_id=IESPGM.PTET51.1.140.118660;ies_left_dist=0;ies_min_dist=0;ies_right_dist=0;junction_seq=taaaattggttatgtTAtatgcattgagatat;read_names=J00121:27:H3GGKBBXX:5:2209:30107:35901,J00121:27:H3GGKBBXX:5:2207:8592:9455,J00121:27:H3GGKBBXX:5:2121:14580:12128,J00121:27:H3GGKBBXX:5:2120:5416:12990,J00121:27:H3GGKBBXX:5:2211:16772:46029,J00121:27:H3GGKBBXX:5:1223:25033:45572,J00121:27:H3GGKBBXX:5:1123:27691:21377,J00121:27:H3GGKBBXX:5:1105:30310:29466,J00121:27:H3GGKBBXX:5:1201:27874:42794,J00121:27:H3GGKBBXX:5:1115:20060:5200,J00121:27:H3GGKBBXX:5:1217:21958:48192,J00121:27:H3GGKBBXX:5:2210:26362:28815,J00121:27:H3GGKBBXX:5:2205:28645:29114,J00121:27:H3GGKBBXX:5:2210:26474:29079,J00121:27:H3GGKBBXX:5:1203:17685:30943,J00121:27:H3GGKBBXX:5:2206:26474:18247,J00121:27:H3GGKBBXX:5:1119:20446:34530,J00121:27:H3GGKBBXX:5:1204:29264:37290,J00121:27:H3GGKBBXX:5:1117:8907:22204,J00121:27:H3GGKBBXX:5:1215:6167:14361,J00121:27:H3GGKBBXX:5:1106:20872:18212,J00121:27:H3GGKBBXX:5:2212:26626:38697,J00121:27:H3GGKBBXX:5:1124:15047:14730,J00121:27:H3GGKBBXX:5:2205:8714:26406,J00121:27:H3GGKBBXX:5:2121:24495:32191,J00121:27:H3GGKBBXX:5:2218:25357:32314,J00121:27:H3GGKBBXX:5:2115:10216:25597,J00121:27:H3GGKBBXX:5:2220:20283:19443;sequence=TACAATGAATTAGATATTATTAATACCTTATAATTTGATTTTGGGTAAATTAAGTG;start=122721;subtype=IES;support_ref=2;support_variant=28;type=IES;
scaffold51_140_with_IES	MILORD	internal_eliminated_sequence	123233	123258	.	.	.	ID=MILORD.140.123233.123258;Name=MILORD.140.123233.123258;bounded_by_ta=TRUE;common_boundary=Both;end=123258;ies_id=IESPGM.PTET51.1.140.119116;ies_left_dist=0;ies_min_dist=0;ies_right_dist=0;junction_seq=catcttgttagggggTAcctacattcacaatt;read_names=J00121:27:H3GGKBBXX:5:2210:15615:28411,J00121:27:H3GGKBBXX:5:2221:17391:31523,J00121:27:H3GGKBBXX:5:2227:25520:17368,J00121:27:H3GGKBBXX:5:2102:7923:39383,J00121:27:H3GGKBBXX:5:1101:25702:3090,J00121:27:H3GGKBBXX:5:2113:14255:46838,J00121:27:H3GGKBBXX:5:1118:11038:19918,J00121:27:H3GGKBBXX:5:2108:10967:25562,J00121:27:H3GGKBBXX:5:2107:24160:19197,J00121:27:H3GGKBBXX:5:2118:8755:39981,J00121:27:H3GGKBBXX:5:2206:28503:14203,J00121:27:H3GGKBBXX:5:1216:4016:45906,J00121:27:H3GGKBBXX:5:1105:19674:20814,J00121:27:H3GGKBBXX:5:1118:15483:2123,J00121:27:H3GGKBBXX:5:1106:5142:40895,J00121:27:H3GGKBBXX:5:1226:25976:46153,J00121:27:H3GGKBBXX:5:1203:20760:11020,J00121:27:H3GGKBBXX:5:1125:20831:13359,J00121:27:H3GGKBBXX:5:1211:5994:33053,J00121:27:H3GGKBBXX:5:2207:9485:30380,J00121:27:H3GGKBBXX:5:1213:22242:47876,J00121:27:H3GGKBBXX:5:2214:13250:6273,J00121:27:H3GGKBBXX:5:1227:20212:30644,J00121:27:H3GGKBBXX:5:2207:3265:39400,J00121:27:H3GGKBBXX:5:1202:8186:3582,J00121:27:H3GGKBBXX:5:2212:12104:45748,J00121:27:H3GGKBBXX:5:1107:2077:4673,J00121:27:H3GGKBBXX:5:1202:5233:13869,J00121:27:H3GGKBBXX:5:1122:31142:21764,J00121:27:H3GGKBBXX:5:2118:15331:45467,J00121:27:H3GGKBBXX:5:1217:6329:31277,J00121:27:H3GGKBBXX:5:2123:30594:23171,J00121:27:H3GGKBBXX:5:1101:11180:32543,J00121:27:H3GGKBBXX:5:1128:22800:15434,J00121:27:H3GGKBBXX:5:1202:19928:22590,J00121:27:H3GGKBBXX:5:1212:22333:28586,J00121:27:H3GGKBBXX:5:2101:11424:46680,J00121:27:H3GGKBBXX:5:2113:23673:40860,J00121:27:H3GGKBBXX:5:2212:24200:35655,J00121:27:H3GGKBBXX:5:1121:13382:8260,J00121:27:H3GGKBBXX:5:1109:23845:5464,J00121:27:H3GGKBBXX:5:2103:23084:40825,J00121:27:H3GGKBBXX:5:1112:16457:34196,J00121:27:H3GGKBBXX:5:2221:6806:34319,J00121:27:H3GGKBBXX:5:1111:28777:18019,J00121:27:H3GGKBBXX:5:1213:8775:40262,J00121:27:H3GGKBBXX:5:1208:17858:32965,J00121:27:H3GGKBBXX:5:2112:15544:46891,J00121:27:H3GGKBBXX:5:1122:13220:47928;sequence=TATAGTTTTAATTCAATTCTTAAGTG;start=123233;subtype=IES;support_ref=0;support_variant=49;type=IES;
scaffold51_140_with_IES	MILORD	internal_eliminated_sequence	125621	125667	.	.	.	ID=MILORD.140.125621.125667;Name=MILORD.140.125621.125667;bounded_by_ta=TRUE;common_boundary=Both;end=125667;ies_id=IESPGM.PTET51.1.140.121478;ies_left_dist=0;ies_min_dist=0;ies_right_dist=0;junction_seq=aaatgaaaggtttaaTAtgtaataagaaaaac;read_names=J00121:27:H3GGKBBXX:5:1115:28798:17948,J00121:27:H3GGKBBXX:5:2211:17817:48579,J00121:27:H3GGKBBXX:5:2110:16315:14537,J00121:27:H3GGKBBXX:5:2208:9333:5710,J00121:27:H3GGKBBXX:5:1111:20801:36165,J00121:27:H3GGKBBXX:5:2108:14966:5798,J00121:27:H3GGKBBXX:5:2104:9952:12691,J00121:27:H3GGKBBXX:5:2119:24251:22555,J00121:27:H3GGKBBXX:5:2112:23226:46909,J00121:27:H3GGKBBXX:5:2121:28392:7785,J00121:27:H3GGKBBXX:5:1105:25510:47172,J00121:27:H3GGKBBXX:5:2210:25712:25017,J00121:27:H3GGKBBXX:5:1122:5213:37220,J00121:27:H3GGKBBXX:5:2209:4807:21571,J00121:27:H3GGKBBXX:5:2219:3975:40069,J00121:27:H3GGKBBXX:5:1104:4756:38750,J00121:27:H3GGKBBXX:5:1224:29863:13781,J00121:27:H3GGKBBXX:5:2221:16701:12181,J00121:27:H3GGKBBXX:5:1218:27356:27725,J00121:27:H3GGKBBXX:5:2215:16315:24278,J00121:27:H3GGKBBXX:5:2205:16244:34881,J00121:27:H3GGKBBXX:5:1210:23794:26054,J00121:27:H3GGKBBXX:5:1212:4087:48913,J00121:27:H3GGKBBXX:5:2201:31274:31312,J00121:27:H3GGKBBXX:5:2219:18284:3846,J00121:27:H3GGKBBXX:5:2102:17898:2053,J00121:27:H3GGKBBXX:5:1221:19857:39734,J00121:27:H3GGKBBXX:5:2216:9962:33703,J00121:27:H3GGKBBXX:5:1125:28026:30222,J00121:27:H3GGKBBXX:5:1110:11830:20058,J00121:27:H3GGKBBXX:5:1228:6573:44640,J00121:27:H3GGKBBXX:5:1205:16579:37009,J00121:27:H3GGKBBXX:5:2201:2717:4690,J00121:27:H3GGKBBXX:5:1216:20709:26125,J00121:27:H3GGKBBXX:5:2103:23186:48315,J00121:27:H3GGKBBXX:5:1126:28107:1947,J00121:27:H3GGKBBXX:5:2104:7425:13412,J00121:27:H3GGKBBXX:5:1218:11048:25316,J00121:27:H3GGKBBXX:5:2104:26392:1472,J00121:27:H3GGKBBXX:5:2214:29417:39488;sequence=TACACCTATTCCATTTATATATATCTTATAGGTCTTGTACAATACTG;start=125621;subtype=IES;support_ref=100;support_variant=40;type=IES;
scaffold51_140_with_IES	MILORD	internal_eliminated_sequence	126275	126305	.	.	.	ID=MILORD.140.126275.126305;Name=MILORD.140.126275.126305;bounded_by_ta=TRUE;common_boundary=Both;end=126305;ies_id=IESPGM.PTET51.1.140.122085;ies_left_dist=0;ies_min_dist=0;ies_right_dist=0;junction_seq=tcgattcataactagTAgttctccccaaagtg;read_names=J00121:27:H3GGKBBXX:5:1218:20101:32384,J00121:27:H3GGKBBXX:5:2124:7456:38152,J00121:27:H3GGKBBXX:5:2105:27143:43568,J00121:27:H3GGKBBXX:5:1103:24119:11319,J00121:27:H3GGKBBXX:5:1112:26951:23751,J00121:27:H3GGKBBXX:5:1223:23876:46240,J00121:27:H3GGKBBXX:5:2220:13068:38486,J00121:27:H3GGKBBXX:5:1120:26423:6695,J00121:27:H3GGKBBXX:5:1107:15524:48052,J00121:27:H3GGKBBXX:5:2103:23784:9614,J00121:27:H3GGKBBXX:5:1202:18619:25703,J00121:27:H3GGKBBXX:5:2224:29954:34055,J00121:27:H3GGKBBXX:5:2114:25652:22204,J00121:27:H3GGKBBXX:5:1127:21044:17526,J00121:27:H3GGKBBXX:5:1117:21998:41546,J00121:27:H3GGKBBXX:5:2111:28858:13904,J00121:27:H3GGKBBXX:5:1227:22171:10053,J00121:27:H3GGKBBXX:5:1110:6877:18687;sequence=TATAGAGGAATTCTGAGTCACATTCCCCCTA;start=126275;subtype=IES;support_ref=33;support_variant=18;type=IES;
scaffold51_140_with_IES	MILORD	internal_eliminated_sequence	130772	130838	.	.	.	ID=MILORD.140.130772.130838;Name=MILORD.140.130772.130838;bounded_by_ta=TRUE;common_boundary=Both;end=130838;ies_id=IESPGM.PTET51.1.140.126551;ies_left_dist=0;ies_min_dist=0;ies_right_dist=0;junction_seq=aagtcatcaatttatTAttacatagaaaatag;read_names=J00121:27:H3GGKBBXX:5:1218:10693:11161,J00121:27:H3GGKBBXX:5:1113:25489:10247,J00121:27:H3GGKBBXX:5:2228:17289:1314,J00121:27:H3GGKBBXX:5:2222:11657:30837,J00121:27:H3GGKBBXX:5:2203:13119:30696,J00121:27:H3GGKBBXX:5:1117:3427:16964,J00121:27:H3GGKBBXX:5:1119:6248:47911,J00121:27:H3GGKBBXX:5:2223:14915:22942,J00121:27:H3GGKBBXX:5:2221:24241:5411,J00121:27:H3GGKBBXX:5:2110:21075:39805,J00121:27:H3GGKBBXX:5:2115:3356:30591,J00121:27:H3GGKBBXX:5:1219:26311:48421,J00121:27:H3GGKBBXX:5:2221:16153:3916,J00121:27:H3GGKBBXX:5:1218:21197:30943,J00121:27:H3GGKBBXX:5:1208:21166:40069,J00121:27:H3GGKBBXX:5:2112:27306:38293,J00121:27:H3GGKBBXX:5:1224:7233:46276,J00121:27:H3GGKBBXX:5:2217:21136:17649,J00121:27:H3GGKBBXX:5:1117:7222:3319,J00121:27:H3GGKBBXX:5:2201:11860:13851,J00121:27:H3GGKBBXX:5:1208:14042:1349,J00121:27:H3GGKBBXX:5:2210:19461:40385,J00121:27:H3GGKBBXX:5:1227:30513:10827,J00121:27:H3GGKBBXX:5:1221:10176:25738,J00121:27:H3GGKBBXX:5:2218:13981:6871,J00121:27:H3GGKBBXX:5:1224:3995:13130;sequence=TATCACTGATCTGAGGGATTTTATAGATTTATTGTTGTTAAATTTATTATAATTATATATTCATCCA;start=130772;subtype=IES;support_ref=16;support_variant=26;type=IES;
scaffold51_140_with_IES	MILORD	internal_eliminated_sequence	130793	130820	.	.	.	ID=MILORD.140.130793.130820;Name=MILORD.140.130793.130820;bounded_by_ta=TRUE;common_boundary=None;end=130820;ies_id=IESPGM.PTET51.1.140.126551;ies_left_dist=-21;ies_min_dist=18;ies_right_dist=18;junction_seq=tgatctgagggatttTAattatatattcatcc;read_names=J00121:27:H3GGKBBXX:5:1125:27326:21869;sequence=TATAGATTTATTGTTGTTAAATTTATTA;start=130793;subtype=INTERNAL;support_ref=7;support_variant=1;type=ALTERNATIVE;
scaffold51_140_with_IES	MILORD	internal_eliminated_sequence	134663	134718	.	.	.	ID=MILORD.140.134663.134718;Name=MILORD.140.134663.134718;bounded_by_ta=TRUE;common_boundary=Both;end=134718;ies_id=IESPGM.PTET51.1.140.130375;ies_left_dist=0;ies_min_dist=0;ies_right_dist=0;junction_seq=tcaagaattgcatagTAaatccccacctttgt;read_names=J00121:27:H3GGKBBXX:5:1227:23591:2246,J00121:27:H3GGKBBXX:5:1214:16315:22590,J00121:27:H3GGKBBXX:5:1224:14012:42442,J00121:27:H3GGKBBXX:5:1209:11617:10335,J00121:27:H3GGKBBXX:5:1128:25367:27936,J00121:27:H3GGKBBXX:5:2217:18385:4338,J00121:27:H3GGKBBXX:5:2205:18538:36780,J00121:27:H3GGKBBXX:5:1224:10236:12198,J00121:27:H3GGKBBXX:5:1204:5081:29360,J00121:27:H3GGKBBXX:5:2119:12926:23294,J00121:27:H3GGKBBXX:5:1126:12023:10510,J00121:27:H3GGKBBXX:5:1117:6157:19865,J00121:27:H3GGKBBXX:5:2219:2950:6255,J00121:27:H3GGKBBXX:5:2103:17005:14185,J00121:27:H3GGKBBXX:5:2227:12347:45748,J00121:27:H3GGKBBXX:5:1220:12012:32261,J00121:27:H3GGKBBXX:5:2113:28239:10370,J00121:27:H3GGKBBXX:5:2113:15179:22239,J00121:27:H3GGKBBXX:5:2224:15382:2545,J00121:27:H3GGKBBXX:5:1114:3062:13869,J00121:27:H3GGKBBXX:5:2116:2575:19601,J00121:27:H3GGKBBXX:5:1228:22922:10124,J00121:27:H3GGKBBXX:5:2119:15442:20515,J00121:27:H3GGKBBXX:5:2219:7801:30485,J00121:27:H3GGKBBXX:5:1122:26859:30802,J00121:27:H3GGKBBXX:5:2114:30716:20252,J00121:27:H3GGKBBXX:5:1117:10927:46029,J00121:27:H3GGKBBXX:5:2109:16711:16207,J00121:27:H3GGKBBXX:5:1201:7527:35919,J00121:27:H3GGKBBXX:5:1219:25144:24278,J00121:27:H3GGKBBXX:5:2206:7111:12409,J00121:27:H3GGKBBXX:5:1217:14620:32209,J00121:27:H3GGKBBXX:5:1204:21399:9209,J00121:27:H3GGKBBXX:5:1125:15118:5675,J00121:27:H3GGKBBXX:5:1127:11261:10844,J00121:27:H3GGKBBXX:5:1209:26545:36833,J00121:27:H3GGKBBXX:5:1211:17837:32472,J00121:27:H3GGKBBXX:5:2210:21166:25158,J00121:27:H3GGKBBXX:5:2221:19583:15979,J00121:27:H3GGKBBXX:5:2222:8684:6343,J00121:27:H3GGKBBXX:5:1103:26920:31927,J00121:27:H3GGKBBXX:5:2206:6999:12462,J00121:27:H3GGKBBXX:5:1206:16873:18634,J00121:27:H3GGKBBXX:5:2120:10226:15803,J00121:27:H3GGKBBXX:5:2116:8877:38750,J00121:27:H3GGKBBXX:5:1126:16153:12638,J00121:27:H3GGKBBXX:5:1121:22993:21008,J00121:27:H3GGKBBXX:5:1102:10074:36640,J00121:27:H3GGKBBXX:5:2220:23937:32631,J00121:27:H3GGKBBXX:5:1116:28250:39787;sequence=TACAGGTGTGAGAAACTAATTAATTATTTTAAATTGACTATTTTGATTAACTACTG;start=134663;subtype=IES;support_ref=2;support_variant=50;type=IES;
scaffold51_140_with_IES	MILORD	internal_eliminated_sequence	135532	135615	.	.	.	ID=MILORD.140.135532.135615;Name=MILORD.140.135532.135615;bounded_by_ta=TRUE;common_boundary=Both;end=135615;ies_id=IESPGM.PTET51.1.140.131188;ies_left_dist=0;ies_min_dist=0;ies_right_dist=0;junction_seq=gatatgactgttagaTAatagcctttagacca;read_names=J00121:27:H3GGKBBXX:5:2226:19360:30398,J00121:27:H3GGKBBXX:5:2108:23845:41792,J00121:27:H3GGKBBXX:5:2109:30381:7398,J00121:27:H3GGKBBXX:5:2128:28635:44148,J00121:27:H3GGKBBXX:5:1108:8085:41669,J00121:27:H3GGKBBXX:5:2207:14265:7504,J00121:27:H3GGKBBXX:5:2204:15016:24911,J00121:27:H3GGKBBXX:5:1109:11353:3793,J00121:27:H3GGKBBXX:5:1117:25499:35339,J00121:27:H3GGKBBXX:5:2109:30360:7328,J00121:27:H3GGKBBXX:5:2111:29021:12884,J00121:27:H3GGKBBXX:5:2123:18700:15399,J00121:27:H3GGKBBXX:5:1117:25530:48825,J00121:27:H3GGKBBXX:5:2209:13900:13693,J00121:27:H3GGKBBXX:5:2228:17563:30696,J00121:27:H3GGKBBXX:5:1223:6522:29079,J00121:27:H3GGKBBXX:5:2220:25986:30556,J00121:27:H3GGKBBXX:5:1120:22029:29395,J00121:27:H3GGKBBXX:5:2201:25378:37343,J00121:27:H3GGKBBXX:5:1102:20476:4198,J00121:27:H3GGKBBXX:5:1107:13727:33615,J00121:27:H3GGKBBXX:5:1119:17634:5675,J00121:27:H3GGKBBXX:5:1215:16579:32086,J00121:27:H3GGKBBXX:5:2108:16833:36253,J00121:27:H3GGKBBXX:5:1112:13332:6273,J00121:27:H3GGKBBXX:5:1108:3498:40649,J00121:27:H3GGKBBXX:5:1213:17604:36218,J00121:27:H3GGKBBXX:5:2105:23419:46539,J00121:27:H3GGKBBXX:5:1215:14702:12269,J00121:27:H3GGKBBXX:5:2128:20182:37765,J00121:27:H3GGKBBXX:5:1112:13362:6255,J00121:27:H3GGKBBXX:5:2228:31659:30820,J00121:27:H3GGKBBXX:5:1102:3072:11530,J00121:27:H3GGKBBXX:5:1127:30472:20568,J00121:27:H3GGKBBXX:5:2120:26920:21131,J00121:27:H3GGKBBXX:5:1202:3437:40578,J00121:27:H3GGKBBXX:5:1212:6959:17983,J00121:27:H3GGKBBXX:5:2111:27864:35075,J00121:27:H3GGKBBXX:5:1211:12236:28745,J00121:27:H3GGKBBXX:5:2119:19776:1261,J00121:27:H3GGKBBXX:5:2216:18994:15311,J00121:27:H3GGKBBXX:5:1225:21856:8101,J00121:27:H3GGKBBXX:5:2201:12185:11319,J00121:27:H3GGKBBXX:5:2219:9019:32209,J00121:27:H3GGKBBXX:5:2218:12266:33897,J00121:27:H3GGKBBXX:5:1202:21430:42812,J00121:27:H3GGKBBXX:5:2109:6969:5306,J00121:27:H3GGKBBXX:5:1120:14539:31013,J00121:27:H3GGKBBXX:5:2210:30979:28164,J00121:27:H3GGKBBXX:5:1215:14428:19953,J00121:27:H3GGKBBXX:5:2216:9587:18915,J00121:27:H3GGKBBXX:5:2113:20243:21869,J00121:27:H3GGKBBXX:5:2206:11038:20269,J00121:27:H3GGKBBXX:5:1228:7385:13693,J00121:27:H3GGKBBXX:5:1222:25570:42038,J00121:27:H3GGKBBXX:5:2103:16833:7380,J00121:27:H3GGKBBXX:5:2111:23541:40631,J00121:27:H3GGKBBXX:5:1115:25489:29554,J00121:27:H3GGKBBXX:5:2226:10673:38592,J00121:27:H3GGKBBXX:5:2219:11962:6642,J00121:27:H3GGKBBXX:5:1116:28848:11108,J00121:27:H3GGKBBXX:5:2228:18355:44271,J00121:27:H3GGKBBXX:5:1110:15412:10581,J00121:27:H3GGKBBXX:5:2121:7527:11583;sequence=TACAGAGAATAAATATAAGATATATTTTTATCTTTATAATTTAATTGTTTTTATTCATTGTAAATTAAAATTAAATAATAACTG;start=135532;subtype=IES;support_ref=14;support_variant=64;type=IES;
scaffold51_140_with_IES	MILORD	internal_eliminated_sequence	136316	136858	.	.	.	ID=MILORD.140.136316.136858;Name=MILORD.140.136316.136858;bounded_by_ta=TRUE;common_boundary=Both;end=136858;ies_id=IESPGM.PTET51.1.140.131888;ies_left_dist=0;ies_min_dist=0;ies_right_dist=0;junction_seq=gcatcaaattatttaTAatctgatgccattgt;read_names=J00121:27:H3GGKBBXX:5:2215:14418:41036,J00121:27:H3GGKBBXX:5:2206:6877:23012,J00121:27:H3GGKBBXX:5:2103:27681:19390,J00121:27:H3GGKBBXX:5:1122:6877:18300,J00121:27:H3GGKBBXX:5:2205:21775:44359,J00121:27:H3GGKBBXX:5:2108:11424:7574,J00121:27:H3GGKBBXX:5:2203:28960:40033,J00121:27:H3GGKBBXX:5:1207:3275:48210,J00121:27:H3GGKBBXX:5:2205:14823:10510,J00121:27:H3GGKBBXX:5:1217:7821:46276,J00121:27:H3GGKBBXX:5:2205:3254:11741,J00121:27:H3GGKBBXX:5:1209:23277:32050,J00121:27:H3GGKBBXX:5:1216:17259:20463,J00121:27:H3GGKBBXX:5:1128:23125:29290,J00121:27:H3GGKBBXX:5:1216:23794:8435,J00121:27:H3GGKBBXX:5:2228:15158:39436,J00121:27:H3GGKBBXX:5:1114:17980:14010,J00121:27:H3GGKBBXX:5:2216:24688:16805,J00121:27:H3GGKBBXX:5:2207:16518:4620,J00121:27:H3GGKBBXX:5:1120:19857:32912,J00121:27:H3GGKBBXX:5:1218:20902:35215,J00121:27:H3GGKBBXX:5:2226:30462:18581,J00121:27:H3GGKBBXX:5:2206:27255:22344,J00121:27:H3GGKBBXX:5:1110:25855:33598,J00121:27:H3GGKBBXX:5:2203:24119:1719,J00121:27:H3GGKBBXX:5:1103:21024:3635,J00121:27:H3GGKBBXX:5:2109:19827:28287,J00121:27:H3GGKBBXX:5:1119:9130:43656,J00121:27:H3GGKBBXX:5:1103:20831:3160,J00121:27:H3GGKBBXX:5:2202:2037:45361,J00121:27:H3GGKBBXX:5:1106:14194:33017,J00121:27:H3GGKBBXX:5:1117:7862:46276,J00121:27:H3GGKBBXX:5:1215:18802:44166,J00121:27:H3GGKBBXX:5:1104:13687:46029;sequence=TATAGTTGTTTGATTAATATTTATTTATTCAATATAATGAATATAAATATTAGCATATTCTAGAATAAATTTAATTTAATTATTATTATTATTAATTCCTGTTAAAGATAATTATAAATCATTATCTTTCTTATATATTTATAACATAAATCTCTTTCCAAAATTTTACCTTAAATTTTCTTTCACTTTATCTTCTACATCACTTTGAGTTGAAGTAAAATTTAATAGTTTTAATAGTTTCTTAAGACTTTCCTCTCGATCTATGAGGTTTTGCAAATACTTTCCAGATATACAACTTTTACTTTAAGGACATCTAACTCACTAGATATTATAACTAAAACGAAATACACTAGATCTTCTTCTATAGACTTTCCCGACGTTCAATCAATAAACTCAAGTACTTATACTCTCTAAGTATAGGAATAATCTCAATAATACCTTCATTTGATATTTATAAGAAAACATATAAATATTAATTACAATTTATAAATTTTAAAATTTAAATATATATTATTCATATTAATTAAATAAAAATTTCTTCTG;start=136316;subtype=IES;support_ref=18;support_variant=34;type=IES;
scaffold51_140_with_IES	MILORD	internal_eliminated_sequence	139018	139172	.	.	.	ID=MILORD.140.139018.139172;Name=MILORD.140.139018.139172;bounded_by_ta=TRUE;common_boundary=Both;end=139172;ies_id=IESPGM.PTET51.1.140.134047;ies_left_dist=0;ies_min_dist=0;ies_right_dist=0;junction_seq=taagaatttatgataTAttactgataatttat;read_names=J00121:27:H3GGKBBXX:5:2218:27813:14449,J00121:27:H3GGKBBXX:5:2224:16122:43919,J00121:27:H3GGKBBXX:5:1115:15798:22643,J00121:27:H3GGKBBXX:5:2216:17269:43058,J00121:27:H3GGKBBXX:5:2102:19725:37431,J00121:27:H3GGKBBXX:5:1101:14265:14010,J00121:27:H3GGKBBXX:5:2223:9465:7451,J00121:27:H3GGKBBXX:5:2101:26484:30468,J00121:27:H3GGKBBXX:5:2113:26220:35286,J00121:27:H3GGKBBXX:5:2217:21663:11319,J00121:27:H3GGKBBXX:5:1203:12804:4901,J00121:27:H3GGKBBXX:5:1216:17837:28885,J00121:27:H3GGKBBXX:5:1208:19421:39154,J00121:27:H3GGKBBXX:5:1101:15808:36974,J00121:27:H3GGKBBXX:5:1127:24383:30802,J00121:27:H3GGKBBXX:5:2203:18781:29888,J00121:27:H3GGKBBXX:5:1219:4645:6308,J00121:27:H3GGKBBXX:5:1221:13443:28833,J00121:27:H3GGKBBXX:5:1106:4168:38996,J00121:27:H3GGKBBXX:5:1124:10724:17087,J00121:27:H3GGKBBXX:5:1213:15361:40702,J00121:27:H3GGKBBXX:5:1214:17695:15838;sequence=TATTGTTGATTCATAATTTCTTTTCAATTACAAGGATATTTGATATTCATTTTATTATTGAGATTGTATATTTTATCTTTTTGTTATTTTTTATATTTATATTGATGGATTTTGTTTAGACAACTAAAAAAATGGGCTTTTATATAGTTTTATAA;start=139018;subtype=IES;support_ref=44;support_variant=22;type=IES;
scaffold51_140_with_IES	MILORD	internal_eliminated_sequence	139421	139447	.	.	.	ID=MILORD.140.139421.139447;Name=MILORD.140.139421.139447;bounded_by_ta=TRUE;common_boundary=Both;end=139447;ies_id=IESPGM.PTET51.1.140.134295;ies_left_dist=0;ies_min_dist=0;ies_right_dist=0;junction_seq=aatttgaaaacaaatTAgaataagatcaagag;read_names=J00121:27:H3GGKBBXX:5:1119:22688:1455,J00121:27:H3GGKBBXX:5:1115:19045:17509,J00121:27:H3GGKBBXX:5:1218:28097:24190,J00121:27:H3GGKBBXX:5:2206:20933:42407,J00121:27:H3GGKBBXX:5:1112:13920:7433,J00121:27:H3GGKBBXX:5:2107:8603:7539,J00121:27:H3GGKBBXX:5:2213:22029:20322,J00121:27:H3GGKBBXX:5:2228:26443:45555,J00121:27:H3GGKBBXX:5:2115:1610:33791;sequence=TATAGCAAAATATATTTATTCAATTTA;start=139421;subtype=IES;support_ref=162;support_variant=9;type=IES;
scaffold51_140_with_IES	MILORD	internal_eliminated_sequence	139702	139729	.	.	.	ID=MILORD.140.139702.139729;Name=MILORD.140.139702.139729;bounded_by_ta=TRUE;common_boundary=Both;end=139729;ies_id=IESPGM.PTET51.1.140.134549;ies_left_dist=0;ies_min_dist=0;ies_right_dist=0;junction_seq=aaatttataagaatgTAtgaaattaatcaata;read_names=J00121:27:H3GGKBBXX:5:2210:24413:11688,J00121:27:H3GGKBBXX:5:2213:6877:11724,J00121:27:H3GGKBBXX:5:2110:4939:45502,J00121:27:H3GGKBBXX:5:1103:8765:5816,J00121:27:H3GGKBBXX:5:2120:7679:27320,J00121:27:H3GGKBBXX:5:1109:30320:36446,J00121:27:H3GGKBBXX:5:1212:26656:3477,J00121:27:H3GGKBBXX:5:2119:10176:4426,J00121:27:H3GGKBBXX:5:2209:10703:46733,J00121:27:H3GGKBBXX:5:1221:12469:3407,J00121:27:H3GGKBBXX:5:1123:9435:46364,J00121:27:H3GGKBBXX:5:2202:25388:14256,J00121:27:H3GGKBBXX:5:2226:20811:48702,J00121:27:H3GGKBBXX:5:2223:23013:31382,J00121:27:H3GGKBBXX:5:1219:18487:23083,J00121:27:H3GGKBBXX:5:1208:20080:20428,J00121:27:H3GGKBBXX:5:2111:28625:42231,J00121:27:H3GGKBBXX:5:2203:28879:13728,J00121:27:H3GGKBBXX:5:1126:31446:9139,J00121:27:H3GGKBBXX:5:2220:10084:4479,J00121:27:H3GGKBBXX:5:1225:19228:40403,J00121:27:H3GGKBBXX:5:1114:5802:23997,J00121:27:H3GGKBBXX:5:2111:28493:42214,J00121:27:H3GGKBBXX:5:2110:5954:39594,J00121:27:H3GGKBBXX:5:1213:28463:18071,J00121:27:H3GGKBBXX:5:2224:8816:34706;sequence=TATAGTCTGTAAAAATGAAATTGAACAA;start=139702;subtype=IES;support_ref=135;support_variant=26;type=IES;
scaffold51_140_with_IES	MILORD	internal_eliminated_sequence	139941	139966	.	.	.	ID=MILORD.140.139941.139966;Name=MILORD.140.139941.139966;bounded_by_ta=TRUE;common_boundary=Both;end=139966;ies_id=IESPGM.PTET51.1.140.134760;ies_left_dist=0;ies_min_dist=0;ies_right_dist=0;junction_seq=attggattatttatgTAgtacaaaataataat;read_names=J00121:27:H3GGKBBXX:5:1102:14133:3899,J00121:27:H3GGKBBXX:5:1225:7781:32947,J00121:27:H3GGKBBXX:5:1101:18507:33457,J00121:27:H3GGKBBXX:5:2211:20851:24401,J00121:27:H3GGKBBXX:5:1113:17797:12568,J00121:27:H3GGKBBXX:5:1213:26220:32930,J00121:27:H3GGKBBXX:5:2121:27823:38275,J00121:27:H3GGKBBXX:5:2222:20953:46205,J00121:27:H3GGKBBXX:5:2126:30919:18564,J00121:27:H3GGKBBXX:5:1220:22343:7574,J00121:27:H3GGKBBXX:5:2125:4229:37624,J00121:27:H3GGKBBXX:5:2108:14844:47190,J00121:27:H3GGKBBXX:5:1103:4056:37712,J00121:27:H3GGKBBXX:5:2216:15037:13412,J00121:27:H3GGKBBXX:5:2224:14631:37361,J00121:27:H3GGKBBXX:5:1212:10389:26248,J00121:27:H3GGKBBXX:5:2228:18487:37537,J00121:27:H3GGKBBXX:5:1122:5934:16946,J00121:27:H3GGKBBXX:5:1111:9831:48034,J00121:27:H3GGKBBXX:5:2226:19999:33651,J00121:27:H3GGKBBXX:5:2110:30827:30855,J00121:27:H3GGKBBXX:5:2120:5852:19408,J00121:27:H3GGKBBXX:5:1220:22221:7504,J00121:27:H3GGKBBXX:5:1206:7070:48948,J00121:27:H3GGKBBXX:5:1213:25114:21553,J00121:27:H3GGKBBXX:5:2119:29823:14836,J00121:27:H3GGKBBXX:5:2121:10551:48544,J00121:27:H3GGKBBXX:5:2212:24840:38556,J00121:27:H3GGKBBXX:5:2216:13047:31031,J00121:27:H3GGKBBXX:5:2218:14955:19320,J00121:27:H3GGKBBXX:5:1227:24444:45361,J00121:27:H3GGKBBXX:5:1225:28798:7644,J00121:27:H3GGKBBXX:5:2226:8592:6747,J00121:27:H3GGKBBXX:5:1205:5710:11425;sequence=TATAATATTTCAGTTTTATTTATTTA;start=139941;subtype=IES;support_ref=2;support_variant=34;type=IES;
scaffold51_140_with_IES	MILORD	internal_eliminated_sequence	140201	140279	.	.	.	ID=MILORD.140.140201.140279;Name=MILORD.140.140201.140279;bounded_by_ta=TRUE;common_boundary=Both;end=140279;ies_id=IESPGM.PTET51.1.140.134994;ies_left_dist=0;ies_min_dist=0;ies_right_dist=0;junction_seq=aaaataaaatagagtTAaagcaaggtaatttt;read_names=J00121:27:H3GGKBBXX:5:1227:29011:19865,J00121:27:H3GGKBBXX:5:1202:23460:18546,J00121:27:H3GGKBBXX:5:1207:6076:3090,J00121:27:H3GGKBBXX:5:1102:29193:24472,J00121:27:H3GGKBBXX:5:2101:10439:21201,J00121:27:H3GGKBBXX:5:1203:20141:20709,J00121:27:H3GGKBBXX:5:1113:15270:6783,J00121:27:H3GGKBBXX:5:2224:20730:37906,J00121:27:H3GGKBBXX:5:2224:19542:14115,J00121:27:H3GGKBBXX:5:2115:22211:28727,J00121:27:H3GGKBBXX:5:1118:11556:14730,J00121:27:H3GGKBBXX:5:1228:3041:33844,J00121:27:H3GGKBBXX:5:2201:20395:7398,J00121:27:H3GGKBBXX:5:1217:18568:6730,J00121:27:H3GGKBBXX:5:1113:14194:12234,J00121:27:H3GGKBBXX:5:1126:19898:22186,J00121:27:H3GGKBBXX:5:1201:8318:3565,J00121:27:H3GGKBBXX:5:2115:5325:11003,J00121:27:H3GGKBBXX:5:2123:26545:32648,J00121:27:H3GGKBBXX:5:2219:6867:28833,J00121:27:H3GGKBBXX:5:1105:11749:45766;sequence=TACGATGAACTCGAAAATATTTATAATTATCTGTATTAAGTAATTATTGATATCAAAATAACAATTTATGATTTATCTG;start=140201;subtype=IES;support_ref=5;support_variant=21;type=IES;
scaffold51_140_with_IES	MILORD	internal_eliminated_sequence	140314	140339	.	.	.	ID=MILORD.140.140314.140339;Name=MILORD.140.140314.140339;bounded_by_ta=TRUE;common_boundary=Both;end=140339;ies_id=IESPGM.PTET51.1.140.135028;ies_left_dist=0;ies_min_dist=0;ies_right_dist=0;junction_seq=ttatattttattaatTAcgaatgaataaattc;read_names=J00121:27:H3GGKBBXX:5:1112:11596:23206;sequence=TATAGTGAAATATAGCAATTTATTTA;start=140314;subtype=IES;support_ref=1;support_variant=1;type=IES;
scaffold51_140_with_IES	MILORD	internal_eliminated_sequence	141209	141234	.	.	.	ID=MILORD.140.141209.141234;Name=MILORD.140.141209.141234;bounded_by_ta=TRUE;common_boundary=Both;end=141234;ies_id=IESPGM.PTET51.1.140.135897;ies_left_dist=0;ies_min_dist=0;ies_right_dist=0;junction_seq=aatttaattagtatgTAccattagatggaaca;read_names=J00121:27:H3GGKBBXX:5:1214:22891:2756,J00121:27:H3GGKBBXX:5:2125:11627:28006,J00121:27:H3GGKBBXX:5:2211:8126:35936,J00121:27:H3GGKBBXX:5:2109:7710:29940,J00121:27:H3GGKBBXX:5:2110:18010:4743,J00121:27:H3GGKBBXX:5:2101:12175:28674,J00121:27:H3GGKBBXX:5:2119:20557:40350,J00121:27:H3GGKBBXX:5:2202:29315:18388,J00121:27:H3GGKBBXX:5:2119:27519:47665,J00121:27:H3GGKBBXX:5:1128:10379:1050,J00121:27:H3GGKBBXX:5:2217:29467:25052,J00121:27:H3GGKBBXX:5:2215:28524:24331,J00121:27:H3GGKBBXX:5:2125:30807:39576,J00121:27:H3GGKBBXX:5:2216:9100:44341,J00121:27:H3GGKBBXX:5:1106:12997:1437,J00121:27:H3GGKBBXX:5:1110:18933:21395,J00121:27:H3GGKBBXX:5:1215:22516:32420,J00121:27:H3GGKBBXX:5:1207:26403:17245,J00121:27:H3GGKBBXX:5:1222:19583:34160,J00121:27:H3GGKBBXX:5:1113:9699:24806,J00121:27:H3GGKBBXX:5:1213:25753:48825,J00121:27:H3GGKBBXX:5:2126:13869:12867,J00121:27:H3GGKBBXX:5:2113:22404:23470;sequence=TATAGTAAAATTCTAATCTTTAGATG;start=141209;subtype=IES;support_ref=2;support_variant=23;type=IES;
scaffold51_140_with_IES	MILORD	internal_eliminated_sequence	141329	141354	.	.	.	ID=MILORD.140.141329.141354;Name=MILORD.140.141329.141354;bounded_by_ta=TRUE;common_boundary=Both;end=141354;ies_id=IESPGM.PTET51.1.140.135991;ies_left_dist=0;ies_min_dist=0;ies_right_dist=0;junction_seq=gaggaagaattatatTActaacataataaagt;read_names=J00121:27:H3GGKBBXX:5:1215:16782:31593,J00121:27:H3GGKBBXX:5:2216:16457:8981,J00121:27:H3GGKBBXX:5:2208:12479:18441,J00121:27:H3GGKBBXX:5:1227:11363:38943,J00121:27:H3GGKBBXX:5:1120:8866:27197,J00121:27:H3GGKBBXX:5:2215:18142:23716,J00121:27:H3GGKBBXX:5:1115:25763:12374,J00121:27:H3GGKBBXX:5:1215:21105:4901,J00121:27:H3GGKBBXX:5:1110:17269:10880,J00121:27:H3GGKBBXX:5:1206:16752:6185,J00121:27:H3GGKBBXX:5:2120:4584:24138,J00121:27:H3GGKBBXX:5:2218:15290:24612,J00121:27:H3GGKBBXX:5:1203:4482:31980,J00121:27:H3GGKBBXX:5:2217:15595:41915,J00121:27:H3GGKBBXX:5:1213:14448:24349,J00121:27:H3GGKBBXX:5:1110:3975:22133,J00121:27:H3GGKBBXX:5:1102:10094:35233,J00121:27:H3GGKBBXX:5:1209:19400:26037,J00121:27:H3GGKBBXX:5:1103:12713:18177,J00121:27:H3GGKBBXX:5:1113:29620:9666,J00121:27:H3GGKBBXX:5:2110:10916:15662,J00121:27:H3GGKBBXX:5:2217:14773:38345,J00121:27:H3GGKBBXX:5:1110:6715:12040,J00121:27:H3GGKBBXX:5:2104:19786:36270;sequence=TATAGTAATAATCCTTTTGTTATACA;start=141329;subtype=IES;support_ref=0;support_variant=24;type=IES;
scaffold51_140_with_IES	MILORD	internal_eliminated_sequence	141598	141641	.	.	.	ID=MILORD.140.141598.141641;Name=MILORD.140.141598.141641;bounded_by_ta=TRUE;common_boundary=Both;end=141641;ies_id=IESPGM.PTET51.1.140.136234;ies_left_dist=0;ies_min_dist=0;ies_right_dist=0;junction_seq=atatcataatttaggTAaccatgtattgggga;read_names=J00121:27:H3GGKBBXX:5:1116:29894:17772,J00121:27:H3GGKBBXX:5:1104:6888:37589,J00121:27:H3GGKBBXX:5:2219:12642:35813,J00121:27:H3GGKBBXX:5:2111:10653:31453,J00121:27:H3GGKBBXX:5:2221:5538:15100,J00121:27:H3GGKBBXX:5:2101:25956:42390,J00121:27:H3GGKBBXX:5:1225:13190:30398,J00121:27:H3GGKBBXX:5:1208:20202:8752,J00121:27:H3GGKBBXX:5:1117:25621:9807,J00121:27:H3GGKBBXX:5:2228:21095:33299,J00121:27:H3GGKBBXX:5:1125:17340:14625,J00121:27:H3GGKBBXX:5:2215:3133:41739,J00121:27:H3GGKBBXX:5:1204:10480:20146,J00121:27:H3GGKBBXX:5:2205:3194:37695,J00121:27:H3GGKBBXX:5:1121:3620:21905,J00121:27:H3GGKBBXX:5:2203:16346:12269;sequence=TATAGTGGAAAATTCTGGATAGAATTATGATTATGATTTTACGA;start=141598;subtype=IES;support_ref=22;support_variant=16;type=IES;
scaffold51_140_with_IES	MILORD	internal_eliminated_sequence	141650	141697	.	.	.	ID=MILORD.140.141650.141697;Name=MILORD.140.141650.141697;bounded_by_ta=TRUE;common_boundary=Both;end=141697;ies_id=IESPGM.PTET51.1.140.136242;ies_left_dist=0;ies_min_dist=0;ies_right_dist=0;junction_seq=tttacgataaccatgTActtttagtttattat;read_names=J00121:27:H3GGKBBXX:5:1101:27722:46997,J00121:27:H3GGKBBXX:5:1225:19055:30714,J00121:27:H3GGKBBXX:5:1114:10764:24050;sequence=TATTGGGGAATAATTAAATATATTTTCTTTAAATTTCTATTCTGATAA;start=141650;subtype=IES;support_ref=14;support_variant=3;type=IES;
scaffold51_140_with_IES	MILORD	internal_eliminated_sequence	141750	141777	.	.	.	ID=MILORD.140.141750.141777;Name=MILORD.140.141750.141777;bounded_by_ta=TRUE;common_boundary=Both;end=141777;ies_id=IESPGM.PTET51.1.140.136294;ies_left_dist=0;ies_min_dist=0;ies_right_dist=0;junction_seq=tatattgattgatgtTAtttaagttgataatt;read_names=J00121:27:H3GGKBBXX:5:1107:11251:37800,J00121:27:H3GGKBBXX:5:1219:10297:12374,J00121:27:H3GGKBBXX:5:1105:27773:17192,J00121:27:H3GGKBBXX:5:2126:18690:13904,J00121:27:H3GGKBBXX:5:2203:23967:8488,J00121:27:H3GGKBBXX:5:1216:30675:34284;sequence=TATAGTTAAACCAGTTAAAATTGGATCA;start=141750;subtype=IES;support_ref=74;support_variant=6;type=IES;
scaffold51_140_with_IES	MILORD	internal_eliminated_sequence	142598	143834	.	.	.	ID=MILORD.140.142598.143834;Name=MILORD.140.142598.143834;bounded_by_ta=TRUE;common_boundary=None;end=143834;ies_id=IESPGM.PTET51.1.140.137154;ies_left_dist=40;ies_min_dist=40;ies_right_dist=-1086;junction_seq=gaataagcatttttaTAttataattgattcaa;read_names=J00121:27:H3GGKBBXX:5:2202:8552:26758;sequence=TATTTAGAAAACAGAAATGTGGTAGATTCAATTTCTCTTATAGAGATTTAAATCACTCCATCCATATATCGTTGGCTTGAATAATTTAGAGAAAAAATATTGAAATAATAATTTTAAATCTTCAGTGCTTTAAAGCTTTTAAAAATGATTGTAACATTTTATGATGACATTTATCATGATTATTTGAATAGAACTAAAGAACAGATATTAGTCAGCCGATAAAAATGAAATTTTGAATTCATAAACAGTTTTGATTTTACAATATATAAATTTGTTACAGAAGAATACTCAACATATACAATTTAAAATATGACTTTAGTTAATGATAGTTATAGTAACTTTCAATAATAAATTATAATAAATAATATCATGCTATATTATGAGCTTCTAGTCATGAAATAGGATATATAAGGATTTTTGTAATATTATATAGCCGTTTTGGATGATATAGATGGCATAGTCAAATTAAAGAACGAATACGTTCTTATTAGACATTTCCAGTATCAATTTAATGTAAAAAATATACTCTTTTTAGGCTCTGACATTATTCTAATTCATTTAATTGATTTTTCTTAGAATAAAGTTTATTTATATATAGTAGTTAAAAAATGACCTGTAATTTATTTATTATAAATTATAATGTCTCTGATGCATTAAATTTAAAATAAATAGATTATTTCTTTAGTTTTAATTTAGATTTTTCATAATAAATGTTACCTTATGATGATTAACATTTTGTTATCTATTCCACTGTATAAAAAGATTACTGTTTGTATAAAATAGTCCCTTACGAATTGAGGTTAAAAGGAGAAAAATAAAATAACATGATTATTGAATTTTAAAATTCAGTATAGTGTCATTAAAATTTGTCTGAATCATATCATCACTACAATTCTAAATAAGAAAGAAGCCGCATATTAAATACTACATTTAAAGTATTGTGATTGGATTTACAATGTTAATTTTGTTCCTTTTAAAATGCTTGAAAAGGAACAAACGCCTAAATTTGAATAAATCAAATGAAATAAATTTATGATAACTATTCTCAAGGGATTAAAATAAAAATAAGTAACACAAAATTGAAATATAATAAAAGTTAATTCTATTTTTATTAAAGGGTTCAATAATATACGAAATAAATATATATGCTATGTGCATATACTTAGTATTGTATAATCTAGAATATCTTCACATCTATGGATATATGAGTATTCACTTCAAGTCTGCAATTTCTTCA;start=142598;subtype=EXTERNAL;support_ref=39;support_variant=1;type=ALTERNATIVE;
scaffold51_140_with_IES	MILORD	internal_eliminated_sequence	142636	142661	.	.	.	ID=MILORD.140.142636.142661;Name=MILORD.140.142636.142661;bounded_by_ta=TRUE;common_boundary=None;end=142661;ies_id=IESPGM.PTET51.1.140.137154;ies_left_dist=2;ies_min_dist=2;ies_right_dist=87;junction_seq=agattcaatttctctTAtatcgttggcttgaa;read_names=J00121:27:H3GGKBBXX:5:2109:21440:34284,J00121:27:H3GGKBBXX:5:2208:18680:39137,J00121:27:H3GGKBBXX:5:1216:26088:2844,J00121:27:H3GGKBBXX:5:2203:12652:28235,J00121:27:H3GGKBBXX:5:2218:1966:2123;sequence=TATAGAGATTTAAATCACTCCATCCA;start=142636;subtype=OVERLAPPING;support_ref=72;support_variant=5;type=ALTERNATIVE;
scaffold51_140_with_IES	MILORD	internal_eliminated_sequence	142638	142748	.	.	.	ID=MILORD.140.142638.142748;Name=MILORD.140.142638.142748;bounded_by_ta=TRUE;common_boundary=Both;end=142748;ies_id=IESPGM.PTET51.1.140.137154;ies_left_dist=0;ies_min_dist=0;ies_right_dist=0;junction_seq=attcaatttctcttaTAacattttatgatgac;read_names=J00121:27:H3GGKBBXX:5:2228:5101:39594,J00121:27:H3GGKBBXX:5:2219:7699:46873,J00121:27:H3GGKBBXX:5:1223:28757:41651,J00121:27:H3GGKBBXX:5:1203:25053:35936,J00121:27:H3GGKBBXX:5:2126:4553:21834,J00121:27:H3GGKBBXX:5:2116:22161:47489,J00121:27:H3GGKBBXX:5:2105:30188:15961;sequence=TAGAGATTTAAATCACTCCATCCATATATCGTTGGCTTGAATAATTTAGAGAAAAAATATTGAAATAATAATTTTAAATCTTCAGTGCTTTAAAGCTTTTAAAAATGATTG;start=142638;subtype=IES;support_ref=42;support_variant=7;type=IES;
scaffold51_140_with_IES	MILORD	internal_eliminated_sequence	142664	142748	.	.	.	ID=MILORD.140.142664.142748;Name=MILORD.140.142664.142748;bounded_by_ta=TRUE;common_boundary=RIGHT;end=142748;ies_id=IESPGM.PTET51.1.140.137154;ies_left_dist=-26;ies_min_dist=0;ies_right_dist=0;junction_seq=atcactccatccataTAacattttatgatgac;read_names=J00121:27:H3GGKBBXX:5:1201:18081:40526,J00121:27:H3GGKBBXX:5:1119:8095:1490,J00121:27:H3GGKBBXX:5:1215:6634:19496,J00121:27:H3GGKBBXX:5:1209:26707:17561,J00121:27:H3GGKBBXX:5:1103:24271:33738,J00121:27:H3GGKBBXX:5:1111:5091:45942;sequence=TATCGTTGGCTTGAATAATTTAGAGAAAAAATATTGAAATAATAATTTTAAATCTTCAGTGCTTTAAAGCTTTTAAAAATGATTG;start=142664;subtype=PARTIAL_INTERNAL;support_ref=30;support_variant=6;type=ALTERNATIVE;
scaffold51_140_with_IES	MILORD	internal_eliminated_sequence	142803	142859	.	.	.	ID=MILORD.140.142803.142859;Name=MILORD.140.142803.142859;bounded_by_ta=TRUE;common_boundary=Both;end=142859;ies_id=IESPGM.PTET51.1.140.137208;ies_left_dist=0;ies_min_dist=0;ies_right_dist=0;junction_seq=gaactaaagaacagaTAtataaatttgttaca;read_names=J00121:27:H3GGKBBXX:5:1105:17259:22643,J00121:27:H3GGKBBXX:5:1107:3924:28833;sequence=TATTAGTCAGCCGATAAAAATGAAATTTTGAATTCATAAACAGTTTTGATTTTACAA;start=142803;subtype=IES;support_ref=12;support_variant=2;type=IES;
scaffold51_140_with_IES	MILORD	internal_eliminated_sequence	142928	142972	.	.	.	ID=MILORD.140.142928.142972;Name=MILORD.140.142928.142972;bounded_by_ta=TRUE;common_boundary=Both;end=142972;ies_id=IESPGM.PTET51.1.140.137276;ies_left_dist=0;ies_min_dist=0;ies_right_dist=0;junction_seq=ttagttaatgatagtTAttatgagcttctagt;read_names=J00121:27:H3GGKBBXX:5:1221:13453:1631,J00121:27:H3GGKBBXX:5:1112:10186:10985,J00121:27:H3GGKBBXX:5:1221:8369:37941,J00121:27:H3GGKBBXX:5:1218:5690:38644,J00121:27:H3GGKBBXX:5:2217:6502:35198;sequence=TATAGTAACTTTCAATAATAAATTATAATAAATAATATCATGCTA;start=142928;subtype=IES;support_ref=10;support_variant=5;type=IES;
scaffold51_140_with_IES	MILORD	internal_eliminated_sequence	142928	142970	.	.	.	ID=MILORD.140.142928.142970;Name=MILORD.140.142928.142970;bounded_by_ta=TRUE;common_boundary=LEFT;end=142970;ies_id=IESPGM.PTET51.1.140.137276;ies_left_dist=0;ies_min_dist=0;ies_right_dist=2;junction_seq=ttagttaatgatagtTAtattatgagcttcta;read_names=J00121:27:H3GGKBBXX:5:2213:10967:25562,J00121:27:H3GGKBBXX:5:1203:24434:18300;sequence=TATAGTAACTTTCAATAATAAATTATAATAAATAATATCATGC;start=142928;subtype=PARTIAL_INTERNAL;support_ref=10;support_variant=2;type=ALTERNATIVE;
scaffold51_140_with_IES	MILORD	internal_eliminated_sequence	143191	143234	.	.	.	ID=MILORD.140.143191.143234;Name=MILORD.140.143191.143234;bounded_by_ta=TRUE;common_boundary=Both;end=143234;ies_id=IESPGM.PTET51.1.140.137494;ies_left_dist=0;ies_min_dist=0;ies_right_dist=0;junction_seq=taaagtttatttataTAatgtctctgatgcat;read_names=J00121:27:H3GGKBBXX:5:2213:24363:5517,J00121:27:H3GGKBBXX:5:1119:8826:13588,J00121:27:H3GGKBBXX:5:2124:4746:45731,J00121:27:H3GGKBBXX:5:1107:10450:40209,J00121:27:H3GGKBBXX:5:2215:26240:10387,J00121:27:H3GGKBBXX:5:2216:22232:7451;sequence=TATAGTAGTTAAAAAATGACCTGTAATTTATTTATTATAAATTA;start=143191;subtype=IES;support_ref=104;support_variant=6;type=IES;
scaffold51_140_with_IES	MILORD	internal_eliminated_sequence	143191	143350	.	.	.	ID=MILORD.140.143191.143350;Name=MILORD.140.143191.143350;bounded_by_ta=TRUE;common_boundary=LEFT;end=143350;ies_id=IESPGM.PTET51.1.140.137494;ies_left_dist=0;ies_min_dist=0;ies_right_dist=-116;junction_seq=taaagtttatttataTAtaaaaagattactgt;read_names=J00121:27:H3GGKBBXX:5:1115:13738:47946,J00121:27:H3GGKBBXX:5:1211:15483:46399;sequence=TATAGTAGTTAAAAAATGACCTGTAATTTATTTATTATAAATTATAATGTCTCTGATGCATTAAATTTAAAATAAATAGATTATTTCTTTAGTTTTAATTTAGATTTTTCATAATAAATGTTACCTTATGATGATTAACATTTTGTTATCTATTCCACTG;start=143191;subtype=PARTIAL_EXTERNAL;support_ref=52;support_variant=2;type=ALTERNATIVE;
scaffold51_140_with_IES	MILORD	internal_eliminated_sequence	143447	143475	.	.	.	ID=MILORD.140.143447.143475;Name=MILORD.140.143447.143475;bounded_by_ta=TRUE;common_boundary=Both;end=143475;ies_id=IESPGM.PTET51.1.140.137706;ies_left_dist=0;ies_min_dist=0;ies_right_dist=0;junction_seq=aattttaaaattcagTAtcatcactacaattc;read_names=J00121:27:H3GGKBBXX:5:2222:8968:14467,J00121:27:H3GGKBBXX:5:2218:8095:19179,J00121:27:H3GGKBBXX:5:2104:24911:47401,J00121:27:H3GGKBBXX:5:1206:27194:23610,J00121:27:H3GGKBBXX:5:2116:3660:31962,J00121:27:H3GGKBBXX:5:2211:30310:43568,J00121:27:H3GGKBBXX:5:2207:23652:39699,J00121:27:H3GGKBBXX:5:1126:6715:48016,J00121:27:H3GGKBBXX:5:2128:14418:21447,J00121:27:H3GGKBBXX:5:2228:9140:14801,J00121:27:H3GGKBBXX:5:2102:18233:5341,J00121:27:H3GGKBBXX:5:1216:16001:28657,J00121:27:H3GGKBBXX:5:2216:16366:16770,J00121:27:H3GGKBBXX:5:1204:19857:10475,J00121:27:H3GGKBBXX:5:1228:28858:35462,J00121:27:H3GGKBBXX:5:1104:6461:20217,J00121:27:H3GGKBBXX:5:2120:10115:2246,J00121:27:H3GGKBBXX:5:1106:5030:45273,J00121:27:H3GGKBBXX:5:1207:15463:17561,J00121:27:H3GGKBBXX:5:2111:11464:8066,J00121:27:H3GGKBBXX:5:1102:19573:1824,J00121:27:H3GGKBBXX:5:2112:5873:34706,J00121:27:H3GGKBBXX:5:2116:11393:11073,J00121:27:H3GGKBBXX:5:2125:26453:28516;sequence=TATAGTGTCATTAAAATTTGTCTGAATCA;start=143447;subtype=IES;support_ref=9;support_variant=24;type=IES;
scaffold51_140_with_IES	MILORD	internal_eliminated_sequence	143449	143475	.	.	.	ID=MILORD.140.143449.143475;Name=MILORD.140.143449.143475;bounded_by_ta=TRUE;common_boundary=RIGHT;end=143475;ies_id=IESPGM.PTET51.1.140.137706;ies_left_dist=-2;ies_min_dist=0;ies_right_dist=0;junction_seq=ttttaaaattcagtaTAtcatcactacaattc;read_names=J00121:27:H3GGKBBXX:5:1227:21582:24964;sequence=TAGTGTCATTAAAATTTGTCTGAATCA;start=143449;subtype=PARTIAL_INTERNAL;support_ref=0;support_variant=1;type=ALTERNATIVE;
scaffold51_140_with_IES	MILORD	internal_eliminated_sequence	144961	145025	.	.	.	ID=MILORD.140.144961.145025;Name=MILORD.140.144961.145025;bounded_by_ta=TRUE;common_boundary=Both;end=145025;ies_id=IESPGM.PTET51.1.140.139191;ies_left_dist=0;ies_min_dist=0;ies_right_dist=0;junction_seq=gagaatgatgacaagTAcatatttgctttgaa;read_names=J00121:27:H3GGKBBXX:5:2213:13961:19003,J00121:27:H3GGKBBXX:5:2102:22079:35215,J00121:27:H3GGKBBXX:5:1212:5416:2580,J00121:27:H3GGKBBXX:5:2211:8379:22626,J00121:27:H3GGKBBXX:5:1112:25378:30591,J00121:27:H3GGKBBXX:5:1106:19268:16243,J00121:27:H3GGKBBXX:5:2221:24809:37062,J00121:27:H3GGKBBXX:5:2212:11921:31154,J00121:27:H3GGKBBXX:5:1216:14478:31435,J00121:27:H3GGKBBXX:5:1105:24403:13605,J00121:27:H3GGKBBXX:5:2206:16376:40737,J00121:27:H3GGKBBXX:5:2224:13210:27795,J00121:27:H3GGKBBXX:5:1201:21653:48685,J00121:27:H3GGKBBXX:5:2217:5071:8101,J00121:27:H3GGKBBXX:5:1215:6735:33985,J00121:27:H3GGKBBXX:5:2102:19613:47366;sequence=TACAGATAATACCAAATTTCTTATTAGGATAATTATTGAAATATCACAAAACAGTGAATTGATTA;start=144961;subtype=IES;support_ref=118;support_variant=16;type=IES;
scaffold51_140_with_IES	MILORD	internal_eliminated_sequence	145686	145713	.	.	.	ID=MILORD.140.145686.145713;Name=MILORD.140.145686.145713;bounded_by_ta=TRUE;common_boundary=Both;end=145713;ies_id=IESPGM.PTET51.1.140.139851;ies_left_dist=0;ies_min_dist=0;ies_right_dist=0;junction_seq=gttatagagtttaaaTAccgtgtattgccatt;read_names=J00121:27:H3GGKBBXX:5:1105:20496:22907,J00121:27:H3GGKBBXX:5:1211:18649:8945,J00121:27:H3GGKBBXX:5:1109:6360:33229,J00121:27:H3GGKBBXX:5:2208:9759:27338,J00121:27:H3GGKBBXX:5:1122:10967:9420,J00121:27:H3GGKBBXX:5:1111:17208:23610,J00121:27:H3GGKBBXX:5:2214:16691:12128,J00121:27:H3GGKBBXX:5:2108:24616:47032,J00121:27:H3GGKBBXX:5:1219:15493:15434,J00121:27:H3GGKBBXX:5:2123:22536:41880,J00121:27:H3GGKBBXX:5:1117:18730:32543,J00121:27:H3GGKBBXX:5:2214:30381:10282,J00121:27:H3GGKBBXX:5:1223:14874:20199,J00121:27:H3GGKBBXX:5:1119:15869:44675;sequence=TATAAATAAAAGAATTTTAATTTCTTAG;start=145686;subtype=IES;support_ref=156;support_variant=14;type=IES;
scaffold51_140_with_IES	MILORD	internal_eliminated_sequence	146709	146828	.	.	.	ID=MILORD.140.146709.146828;Name=MILORD.140.146709.146828;bounded_by_ta=TRUE;common_boundary=Both;end=146828;ies_id=IESPGM.PTET51.1.140.140846;ies_left_dist=0;ies_min_dist=0;ies_right_dist=0;junction_seq=tatcattttctgagaTAatagatcttttgata;read_names=J00121:27:H3GGKBBXX:5:1218:18274:38926,J00121:27:H3GGKBBXX:5:1206:17675:39225,J00121:27:H3GGKBBXX:5:1214:8613:20850,J00121:27:H3GGKBBXX:5:1120:6238:47823,J00121:27:H3GGKBBXX:5:2222:24962:33774,J00121:27:H3GGKBBXX:5:2201:3508:24982,J00121:27:H3GGKBBXX:5:1127:18436:16383,J00121:27:H3GGKBBXX:5:2217:22881:4637,J00121:27:H3GGKBBXX:5:2225:9831:31224,J00121:27:H3GGKBBXX:5:1106:18426:28358,J00121:27:H3GGKBBXX:5:1115:27367:32349,J00121:27:H3GGKBBXX:5:1120:18670:41124,J00121:27:H3GGKBBXX:5:2219:24221:30345,J00121:27:H3GGKBBXX:5:1106:18517:28340,J00121:27:H3GGKBBXX:5:2217:7699:42794,J00121:27:H3GGKBBXX:5:2128:21044:19882,J00121:27:H3GGKBBXX:5:1222:13139:17544,J00121:27:H3GGKBBXX:5:2109:15919:29219,J00121:27:H3GGKBBXX:5:2208:22069:29395,J00121:27:H3GGKBBXX:5:1203:19522:25931;sequence=TACAAAGGGTGTTAAATATCTTTTGATCTTTATGGTTTAAATTGGATTAATCTAATAAAAGAACATCACAATTGCCATTCTTATTTAAATAAAATTACAAAATCTCAAATCCAACAACTG;start=146709;subtype=IES;support_ref=36;support_variant=20;type=IES;
scaffold51_140_with_IES	MILORD	internal_eliminated_sequence	146914	146985	.	.	.	ID=MILORD.140.146914.146985;Name=MILORD.140.146914.146985;bounded_by_ta=TRUE;common_boundary=Both;end=146985;ies_id=IESPGM.PTET51.1.140.140931;ies_left_dist=0;ies_min_dist=0;ies_right_dist=0;junction_seq=taaagatgattcattTAcatcttcaacttcat;read_names=J00121:27:H3GGKBBXX:5:1104:6553:21289,J00121:27:H3GGKBBXX:5:1102:17218:8928,J00121:27:H3GGKBBXX:5:2211:11708:48579,J00121:27:H3GGKBBXX:5:1120:7456:19056,J00121:27:H3GGKBBXX:5:1206:17959:44078,J00121:27:H3GGKBBXX:5:1112:11921:16348,J00121:27:H3GGKBBXX:5:2207:29701:10053,J00121:27:H3GGKBBXX:5:2215:24809:42653;sequence=TAAAGTCAATTAAATCTTTTTATCCTTTTTTAATACTAAATTAATTAATTTTAAGGATTACTTAAACAACCG;start=146914;subtype=IES;support_ref=32;support_variant=8;type=IES;
scaffold51_140_with_IES	MILORD	internal_eliminated_sequence	149476	149524	.	.	.	ID=MILORD.140.149476.149524;Name=MILORD.140.149476.149524;bounded_by_ta=TRUE;common_boundary=Both;end=149524;ies_id=IESPGM.PTET51.1.140.143421;ies_left_dist=0;ies_min_dist=0;ies_right_dist=0;junction_seq=ctcacacctctcttgTAcccgctgagactcag;read_names=J00121:27:H3GGKBBXX:5:2123:7852:3952,J00121:27:H3GGKBBXX:5:2124:28138:27567,J00121:27:H3GGKBBXX:5:1217:7841:37624,J00121:27:H3GGKBBXX:5:1106:19674:8787,J00121:27:H3GGKBBXX:5:2126:26666:25650,J00121:27:H3GGKBBXX:5:2119:11799:32490,J00121:27:H3GGKBBXX:5:2225:16792:7451,J00121:27:H3GGKBBXX:5:2116:27884:7152,J00121:27:H3GGKBBXX:5:1115:17736:16225,J00121:27:H3GGKBBXX:5:2209:31132:18616,J00121:27:H3GGKBBXX:5:2108:24840:38767,J00121:27:H3GGKBBXX:5:1124:10673:37607,J00121:27:H3GGKBBXX:5:1105:23135:40561,J00121:27:H3GGKBBXX:5:1201:18791:5675,J00121:27:H3GGKBBXX:5:2202:13139:18704,J00121:27:H3GGKBBXX:5:2124:14062:6378,J00121:27:H3GGKBBXX:5:1205:7405:5077,J00121:27:H3GGKBBXX:5:1104:24576:48192;sequence=TATTGTGAAGTCCATATGGTATCAAACTGTTGCTATAAGCGTTCTACAA;start=149476;subtype=IES;support_ref=26;support_variant=18;type=IES;
scaffold51_140_with_IES	MILORD	internal_eliminated_sequence	150627	150674	.	.	.	ID=MILORD.140.150627.150674;Name=MILORD.140.150627.150674;bounded_by_ta=TRUE;common_boundary=Both;end=150674;ies_id=IESPGM.PTET51.1.140.144523;ies_left_dist=0;ies_min_dist=0;ies_right_dist=0;junction_seq=aatgttgtcccttatTAatatttatgataaaa;read_names=J00121:27:H3GGKBBXX:5:2113:8268:34143,J00121:27:H3GGKBBXX:5:1105:15686:3705,J00121:27:H3GGKBBXX:5:1216:13616:47770,J00121:27:H3GGKBBXX:5:2218:3386:11372,J00121:27:H3GGKBBXX:5:2105:17097:8928,J00121:27:H3GGKBBXX:5:2211:28605:34284,J00121:27:H3GGKBBXX:5:1125:30685:23751,J00121:27:H3GGKBBXX:5:1106:20141:19584,J00121:27:H3GGKBBXX:5:1121:24282:12480,J00121:27:H3GGKBBXX:5:1116:14123:15662,J00121:27:H3GGKBBXX:5:2212:30533:41493,J00121:27:H3GGKBBXX:5:2221:8998:3829,J00121:27:H3GGKBBXX:5:1105:18812:15205,J00121:27:H3GGKBBXX:5:2121:19309:17051,J00121:27:H3GGKBBXX:5:2223:18954:2404,J00121:27:H3GGKBBXX:5:2214:15514:28235,J00121:27:H3GGKBBXX:5:2217:26078:34934,J00121:27:H3GGKBBXX:5:2215:26677:23733,J00121:27:H3GGKBBXX:5:1221:18456:7838,J00121:27:H3GGKBBXX:5:1206:10937:35251,J00121:27:H3GGKBBXX:5:2219:2798:35462,J00121:27:H3GGKBBXX:5:1214:27671:45889,J00121:27:H3GGKBBXX:5:1125:26159:32719,J00121:27:H3GGKBBXX:5:1101:6624:11706,J00121:27:H3GGKBBXX:5:1116:30462:28498,J00121:27:H3GGKBBXX:5:2115:6380:47295,J00121:27:H3GGKBBXX:5:1202:10734:20375,J00121:27:H3GGKBBXX:5:2115:6309:46997,J00121:27:H3GGKBBXX:5:1126:27235:30960,J00121:27:H3GGKBBXX:5:2201:13311:43867,J00121:27:H3GGKBBXX:5:2102:13798:16190,J00121:27:H3GGKBBXX:5:1127:8176:26248,J00121:27:H3GGKBBXX:5:2209:4036:45414,J00121:27:H3GGKBBXX:5:1204:19289:28164,J00121:27:H3GGKBBXX:5:2115:11860:12620,J00121:27:H3GGKBBXX:5:1120:16346:9737,J00121:27:H3GGKBBXX:5:1112:24921:25263,J00121:27:H3GGKBBXX:5:2204:8410:5728,J00121:27:H3GGKBBXX:5:2226:9902:6308,J00121:27:H3GGKBBXX:5:2220:15686:16401,J00121:27:H3GGKBBXX:5:1220:27072:39576;sequence=TACGGTAGATTGGCAGAGATAATAATTAATAGAAAATAAAATCAACAG;start=150627;subtype=IES;support_ref=8;support_variant=41;type=IES;
scaffold51_140_with_IES	MILORD	internal_eliminated_sequence	152158	152242	.	.	.	ID=MILORD.140.152158.152242;Name=MILORD.140.152158.152242;bounded_by_ta=TRUE;common_boundary=Both;end=152242;ies_id=IESPGM.PTET51.1.140.146006;ies_left_dist=0;ies_min_dist=0;ies_right_dist=0;junction_seq=caatcttggaactggTAcgtaatctgtctcat;read_names=J00121:27:H3GGKBBXX:5:2222:17980:6449,J00121:27:H3GGKBBXX:5:2109:20101:26371,J00121:27:H3GGKBBXX:5:2208:31121:38222,J00121:27:H3GGKBBXX:5:2121:23754:38679,J00121:27:H3GGKBBXX:5:1213:28036:1719,J00121:27:H3GGKBBXX:5:2211:30665:10211,J00121:27:H3GGKBBXX:5:2109:3630:38310,J00121:27:H3GGKBBXX:5:1214:22668:33563,J00121:27:H3GGKBBXX:5:2114:26748:14959,J00121:27:H3GGKBBXX:5:2227:10003:40913,J00121:27:H3GGKBBXX:5:1210:23734:23487,J00121:27:H3GGKBBXX:5:2208:13798:47665,J00121:27:H3GGKBBXX:5:2210:10135:46662,J00121:27:H3GGKBBXX:5:2211:11160:8805,J00121:27:H3GGKBBXX:5:2218:15879:23487,J00121:27:H3GGKBBXX:5:2208:18426:5183,J00121:27:H3GGKBBXX:5:1205:16741:25158,J00121:27:H3GGKBBXX:5:1104:22221:3389,J00121:27:H3GGKBBXX:5:2104:20009:21078,J00121:27:H3GGKBBXX:5:1122:30979:38328,J00121:27:H3GGKBBXX:5:2209:13271:1666,J00121:27:H3GGKBBXX:5:1227:22952:29448,J00121:27:H3GGKBBXX:5:1128:14489:23294,J00121:27:H3GGKBBXX:5:2125:6603:42407,J00121:27:H3GGKBBXX:5:1223:24363:1859,J00121:27:H3GGKBBXX:5:1210:17239:36464,J00121:27:H3GGKBBXX:5:1220:18091:14766,J00121:27:H3GGKBBXX:5:2110:23023:9069,J00121:27:H3GGKBBXX:5:2223:15331:3582,J00121:27:H3GGKBBXX:5:2221:7172:36394,J00121:27:H3GGKBBXX:5:1224:27823:20621,J00121:27:H3GGKBBXX:5:1205:25591:48333,J00121:27:H3GGKBBXX:5:1104:18051:48632,J00121:27:H3GGKBBXX:5:1113:10998:23259;sequence=TACAATCAAGTCCTTTAGAATTTCTTATCTTTTCATGTCTAATTAAGAATGTAAATTAAATATAATTTAGAATATTCAAGTGCTG;start=152158;subtype=IES;support_ref=16;support_variant=34;type=IES;
scaffold51_140_with_IES	MILORD	internal_eliminated_sequence	152853	154749	.	.	.	ID=MILORD.140.152853.154749;Name=MILORD.140.152853.154749;bounded_by_ta=TRUE;common_boundary=None;end=154749;ies_id=IESPGM.PTET51.1.140.148085;ies_left_dist=1553;ies_min_dist=300;ies_right_dist=-300;junction_seq=gatcatgattaagttTAattacaacatcaaga;read_names=J00121:27:H3GGKBBXX:5:1107:13281:9596;sequence=TATATAAAATAAGAAATAAAAAGTTGCCAGATTTATTTGATTATTTACACATAAACTTATACAAATGAGAAATAGAATTAATTAAATGATGGAAATTTCAAGTTTAAATAAATTTAACTAGGTTTCTGGGTTTGTATTTTATAGGATCTATACAATCTATTTTGCTTCTTGTTAATTTATAGGCATATGGTTTTCTATTTAAATAGCTTTCATATATTTATTTTGAATAAATTAATAAAATAAAATTTTTAATTATTATCATATTATAAAGAATGCTCATGTGTATATGGCCACTTATAATATATGAAATAAATATTTCATTACCCTTATAAAATTAACATGAAGATACTGTTGTGATAAAACAATTCGTAACTATATATTATTTTCCTCAATCAATTCCATAATTTTAAAAAGAAGAATAAATAATAAAATAGAAGTTCTAAAAAATAGTAAATATTAATTATATTCAATTTAATTATTATAATTCTTAAATTAATACATAAATGTTCAAATGTGTATAAATAATTTCTTAATTATACAATTTATTATATATATTATTGAACGATTATAAAATGATTTTACTTTTTATAATAATAGGGATAACAAAATCAAATGCTCCAGGAACGCTTAGCTGCCTCACTTTTTTATCAGAGTTTTTATGTGAAGAACCCGGGTATTGTATTTGGGATGGAACGAAATGTTTAGACTATACTTAGAATCAGGATTGCTATAGAATTAACGAGATTGGAGCATGTCGAGATAATGGGATCTATTCCTCAGTAGGGGGATCGAGTTTATGCGAACCTTTGAGCAAATTGGAAAATGAATACAAAAATGTTTGCGGCATAACAAATATCGTCGATTACAATTACGTAAGATATCCTATAATAACAACTGGATTCTCTACTCATTCGTTATCAGGCTTAACAGTTGCCTAATTGAAAATATCAGCACCTTAGTAGAATTACATATACTAAGTGTTAAGTGTAAATATATAGATAGCTAAAAACCCAGATTTATAACTAATTTTAGATTTGTATAAGACATATGAGGGAGAATTAGTAAAGCCTTACATTCATCCCTATTAAATTGAGAAGGCCCTGGTTCAGACATTGCAAAATTTAAGAGATGATATACTTAAGAAATAATTTTTTTGTTGAAACTCAATTGAATTTGAATAATAAGTATACAACTTCACTTTCATCTGGAGATAAACAGGCTACGATGATGAAATTTTGGAGTATAGTGGATGTCTATCTCAAGAGATTGCAGATCCATAAGAAGAACTATTAATCTTACAATTATTTTCTAAATTTCCTATAATGCTCTTTTTCAAGGCTGTTTATGACTTTAAAAGGACAAGGTCATACGATAACAATCAGTTGGTCTAAATATAAGAAGAATGGATTGATTTAATTAATATCGTATTCTCCAAAAATGTTTGGTATAACAACTGCCTTGAGCGATGTTATTTATGTAAATATACTAGGGGAGGATGCCATGGCATATACAGATATTGAAAATATGAAGATATCCTATATATAAGAGAGTGGTATAGTGAGTGGCAATAAAAATTAGATAGAGATCTATTAGGGTGTACATTGACAAATGTAGTGAGGAAATTGAAGTTTATAACTGATAAAATATAGATTCCTCACTAAGTTATGACATATACCATCAACTCTGCAGCATGCGATTCAACTGAGAGAGAATGTGAATTTAGTTTTCCCTCTCCTCTCACAAATAGCACATTCACTTTTTACGTGGAATAATGATGTAGATGTTATTATTTTTACATTTTGAATTAATTATTAACGCGTATTGCTTAAAATTCAATCTTAATGAGTCTGACAAATAGAGAAATGAAGAAAATTAATAAAAATGAGAATAATAATAA;start=152853;subtype=EXTERNAL;support_ref=92;support_variant=1;type=ALTERNATIVE;
scaffold51_140_with_IES	MILORD	internal_eliminated_sequence	152855	153402	.	.	.	ID=MILORD.140.152855.153402;Name=MILORD.140.152855.153402;bounded_by_ta=TRUE;common_boundary=None;end=153402;ies_id=IESPGM.PTET51.1.140.146962;ies_left_dist=344;ies_min_dist=175;ies_right_dist=-175;junction_seq=tcatgattaagtttaTAtattattgaacgatt;read_names=J00121:27:H3GGKBBXX:5:1112:21643:27391;sequence=TATAAAATAAGAAATAAAAAGTTGCCAGATTTATTTGATTATTTACACATAAACTTATACAAATGAGAAATAGAATTAATTAAATGATGGAAATTTCAAGTTTAAATAAATTTAACTAGGTTTCTGGGTTTGTATTTTATAGGATCTATACAATCTATTTTGCTTCTTGTTAATTTATAGGCATATGGTTTTCTATTTAAATAGCTTTCATATATTTATTTTGAATAAATTAATAAAATAAAATTTTTAATTATTATCATATTATAAAGAATGCTCATGTGTATATGGCCACTTATAATATATGAAATAAATATTTCATTACCCTTATAAAATTAACATGAAGATACTGTTGTGATAAAACAATTCGTAACTATATATTATTTTCCTCAATCAATTCCATAATTTTAAAAAGAAGAATAAATAATAAAATAGAAGTTCTAAAAAATAGTAAATATTAATTATATTCAATTTAATTATTATAATTCTTAAATTAATACATAAATGTTCAAATGTGTATAAATAATTTCTTAATTATACAATTTATTATA;start=152855;subtype=EXTERNAL;support_ref=94;support_variant=1;type=ALTERNATIVE;
scaffold51_140_with_IES	MILORD	internal_eliminated_sequence	152855	153400	.	.	.	ID=MILORD.140.152855.153400;Name=MILORD.140.152855.153400;bounded_by_ta=TRUE;common_boundary=None;end=153400;ies_id=IESPGM.PTET51.1.140.146962;ies_left_dist=344;ies_min_dist=173;ies_right_dist=-173;junction_seq=tcatgattaagtttaTAtatattattgaacga;read_names=J00121:27:H3GGKBBXX:5:1111:29224:7082;sequence=TATAAAATAAGAAATAAAAAGTTGCCAGATTTATTTGATTATTTACACATAAACTTATACAAATGAGAAATAGAATTAATTAAATGATGGAAATTTCAAGTTTAAATAAATTTAACTAGGTTTCTGGGTTTGTATTTTATAGGATCTATACAATCTATTTTGCTTCTTGTTAATTTATAGGCATATGGTTTTCTATTTAAATAGCTTTCATATATTTATTTTGAATAAATTAATAAAATAAAATTTTTAATTATTATCATATTATAAAGAATGCTCATGTGTATATGGCCACTTATAATATATGAAATAAATATTTCATTACCCTTATAAAATTAACATGAAGATACTGTTGTGATAAAACAATTCGTAACTATATATTATTTTCCTCAATCAATTCCATAATTTTAAAAAGAAGAATAAATAATAAAATAGAAGTTCTAAAAAATAGTAAATATTAATTATATTCAATTTAATTATTATAATTCTTAAATTAATACATAAATGTTCAAATGTGTATAAATAATTTCTTAATTATACAATTTATTA;start=152855;subtype=EXTERNAL;support_ref=94;support_variant=1;type=ALTERNATIVE;
scaffold51_140_with_IES	MILORD	internal_eliminated_sequence	152992	153580	.	.	.	ID=MILORD.140.152992.153580;Name=MILORD.140.152992.153580;bounded_by_ta=TRUE;common_boundary=None;end=153580;ies_id=IESPGM.PTET51.1.140.146962;ies_left_dist=207;ies_min_dist=207;ies_right_dist=-353;junction_seq=tctgggtttgtatttTAtagaattaacgagat;read_names=J00121:27:H3GGKBBXX:5:2213:12865:7996;sequence=TATAGGATCTATACAATCTATTTTGCTTCTTGTTAATTTATAGGCATATGGTTTTCTATTTAAATAGCTTTCATATATTTATTTTGAATAAATTAATAAAATAAAATTTTTAATTATTATCATATTATAAAGAATGCTCATGTGTATATGGCCACTTATAATATATGAAATAAATATTTCATTACCCTTATAAAATTAACATGAAGATACTGTTGTGATAAAACAATTCGTAACTATATATTATTTTCCTCAATCAATTCCATAATTTTAAAAAGAAGAATAAATAATAAAATAGAAGTTCTAAAAAATAGTAAATATTAATTATATTCAATTTAATTATTATAATTCTTAAATTAATACATAAATGTTCAAATGTGTATAAATAATTTCTTAATTATACAATTTATTATATATATTATTGAACGATTATAAAATGATTTTACTTTTTATAATAATAGGGATAACAAAATCAAATGCTCCAGGAACGCTTAGCTGCCTCACTTTTTTATCAGAGTTTTTATGTGAAGAACCCGGGTATTGTATTTGGGATGGAACGAAATGTTTAGACTATACTTAGAATCAGGATTGC;start=152992;subtype=EXTERNAL;support_ref=72;support_variant=1;type=ALTERNATIVE;
scaffold51_140_with_IES	MILORD	internal_eliminated_sequence	153030	153561	.	.	.	ID=MILORD.140.153030.153561;Name=MILORD.140.153030.153561;bounded_by_ta=TRUE;common_boundary=None;end=153561;ies_id=IESPGM.PTET51.1.140.146962;ies_left_dist=169;ies_min_dist=169;ies_right_dist=-334;junction_seq=tgcttcttgttaattTActtagaatcaggatt;read_names=J00121:27:H3GGKBBXX:5:2207:16640:16260,J00121:27:H3GGKBBXX:5:2219:24109:44007,J00121:27:H3GGKBBXX:5:1119:3985:2141,J00121:27:H3GGKBBXX:5:1218:9709:41458,J00121:27:H3GGKBBXX:5:1210:14499:35022,J00121:27:H3GGKBBXX:5:1121:27976:1965,J00121:27:H3GGKBBXX:5:1206:16062:44763,J00121:27:H3GGKBBXX:5:1119:3955:2088,J00121:27:H3GGKBBXX:5:1124:3792:9649,J00121:27:H3GGKBBXX:5:2206:8004:43322,J00121:27:H3GGKBBXX:5:2223:9617:15240,J00121:27:H3GGKBBXX:5:1125:19248:4251,J00121:27:H3GGKBBXX:5:1224:8927:22133,J00121:27:H3GGKBBXX:5:1126:8460:11126,J00121:27:H3GGKBBXX:5:2202:23886:33492,J00121:27:H3GGKBBXX:5:1203:3204:8594;sequence=TATAGGCATATGGTTTTCTATTTAAATAGCTTTCATATATTTATTTTGAATAAATTAATAAAATAAAATTTTTAATTATTATCATATTATAAAGAATGCTCATGTGTATATGGCCACTTATAATATATGAAATAAATATTTCATTACCCTTATAAAATTAACATGAAGATACTGTTGTGATAAAACAATTCGTAACTATATATTATTTTCCTCAATCAATTCCATAATTTTAAAAAGAAGAATAAATAATAAAATAGAAGTTCTAAAAAATAGTAAATATTAATTATATTCAATTTAATTATTATAATTCTTAAATTAATACATAAATGTTCAAATGTGTATAAATAATTTCTTAATTATACAATTTATTATATATATTATTGAACGATTATAAAATGATTTTACTTTTTATAATAATAGGGATAACAAAATCAAATGCTCCAGGAACGCTTAGCTGCCTCACTTTTTTATCAGAGTTTTTATGTGAAGAACCCGGGTATTGTATTTGGGATGGAACGAAATGTTTAGACTA;start=153030;subtype=EXTERNAL;support_ref=126;support_variant=16;type=ALTERNATIVE;
scaffold51_140_with_IES	MILORD	internal_eliminated_sequence	153071	153400	.	.	.	ID=MILORD.140.153071.153400;Name=MILORD.140.153071.153400;bounded_by_ta=TRUE;common_boundary=None;end=153400;ies_id=IESPGM.PTET51.1.140.146962;ies_left_dist=128;ies_min_dist=128;ies_right_dist=-173;junction_seq=tagctttcatatattTAtatattattgaacga;read_names=J00121:27:H3GGKBBXX:5:1123:7415:37484;sequence=TATTTTGAATAAATTAATAAAATAAAATTTTTAATTATTATCATATTATAAAGAATGCTCATGTGTATATGGCCACTTATAATATATGAAATAAATATTTCATTACCCTTATAAAATTAACATGAAGATACTGTTGTGATAAAACAATTCGTAACTATATATTATTTTCCTCAATCAATTCCATAATTTTAAAAAGAAGAATAAATAATAAAATAGAAGTTCTAAAAAATAGTAAATATTAATTATATTCAATTTAATTATTATAATTCTTAAATTAATACATAAATGTTCAAATGTGTATAAATAATTTCTTAATTATACAATTTATTA;start=153071;subtype=EXTERNAL;support_ref=54;support_variant=1;type=ALTERNATIVE;
scaffold51_140_with_IES	MILORD	internal_eliminated_sequence	153071	153271	.	.	.	ID=MILORD.140.153071.153271;Name=MILORD.140.153071.153271;bounded_by_ta=TRUE;common_boundary=None;end=153271;ies_id=IESPGM.PTET51.1.140.146962;ies_left_dist=128;ies_min_dist=44;ies_right_dist=-44;junction_seq=tagctttcatatattTAaataataaaatagaa;read_names=J00121:27:H3GGKBBXX:5:2201:13332:4233;sequence=TATTTTGAATAAATTAATAAAATAAAATTTTTAATTATTATCATATTATAAAGAATGCTCATGTGTATATGGCCACTTATAATATATGAAATAAATATTTCATTACCCTTATAAAATTAACATGAAGATACTGTTGTGATAAAACAATTCGTAACTATATATTATTTTCCTCAATCAATTCCATAATTTTAAAAAGAAGAA;start=153071;subtype=EXTERNAL;support_ref=54;support_variant=1;type=ALTERNATIVE;
scaffold51_140_with_IES	MILORD	internal_eliminated_sequence	153071	153370	.	.	.	ID=MILORD.140.153071.153370;Name=MILORD.140.153071.153370;bounded_by_ta=TRUE;common_boundary=None;end=153370;ies_id=IESPGM.PTET51.1.140.146962;ies_left_dist=128;ies_min_dist=128;ies_right_dist=-143;junction_seq=tagctttcatatattTAaataatttcttaatt;read_names=J00121:27:H3GGKBBXX:5:2209:5061:2879;sequence=TATTTTGAATAAATTAATAAAATAAAATTTTTAATTATTATCATATTATAAAGAATGCTCATGTGTATATGGCCACTTATAATATATGAAATAAATATTTCATTACCCTTATAAAATTAACATGAAGATACTGTTGTGATAAAACAATTCGTAACTATATATTATTTTCCTCAATCAATTCCATAATTTTAAAAAGAAGAATAAATAATAAAATAGAAGTTCTAAAAAATAGTAAATATTAATTATATTCAATTTAATTATTATAATTCTTAAATTAATACATAAATGTTCAAATGTGTA;start=153071;subtype=EXTERNAL;support_ref=54;support_variant=1;type=ALTERNATIVE;
scaffold51_140_with_IES	MILORD	internal_eliminated_sequence	153114	153388	.	.	.	ID=MILORD.140.153114.153388;Name=MILORD.140.153114.153388;bounded_by_ta=TRUE;common_boundary=None;end=153388;ies_id=IESPGM.PTET51.1.140.146962;ies_left_dist=85;ies_min_dist=85;ies_right_dist=-161;junction_seq=ttttaattattatcaTAcaatttattatatat;read_names=J00121:27:H3GGKBBXX:5:1107:18659:46909;sequence=TATTATAAAGAATGCTCATGTGTATATGGCCACTTATAATATATGAAATAAATATTTCATTACCCTTATAAAATTAACATGAAGATACTGTTGTGATAAAACAATTCGTAACTATATATTATTTTCCTCAATCAATTCCATAATTTTAAAAAGAAGAATAAATAATAAAATAGAAGTTCTAAAAAATAGTAAATATTAATTATATTCAATTTAATTATTATAATTCTTAAATTAATACATAAATGTTCAAATGTGTATAAATAATTTCTTAATTA;start=153114;subtype=EXTERNAL;support_ref=42;support_variant=1;type=ALTERNATIVE;
scaffold51_140_with_IES	MILORD	internal_eliminated_sequence	153199	153315	.	.	.	ID=MILORD.140.153199.153315;Name=MILORD.140.153199.153315;bounded_by_ta=TRUE;common_boundary=LEFT;end=153315;ies_id=IESPGM.PTET51.1.140.146962;ies_left_dist=0;ies_min_dist=0;ies_right_dist=-88;junction_seq=aaattaacatgaagaTAttcaatttaattatt;read_names=J00121:27:H3GGKBBXX:5:2120:26068:37413,J00121:27:H3GGKBBXX:5:2124:18426:35743,J00121:27:H3GGKBBXX:5:2205:29214:3899;sequence=TACTGTTGTGATAAAACAATTCGTAACTATATATTATTTTCCTCAATCAATTCCATAATTTTAAAAAGAAGAATAAATAATAAAATAGAAGTTCTAAAAAATAGTAAATATTAATTA;start=153199;subtype=PARTIAL_EXTERNAL;support_ref=54;support_variant=3;type=ALTERNATIVE;
scaffold51_140_with_IES	MILORD	internal_eliminated_sequence	153199	153227	.	.	.	ID=MILORD.140.153199.153227;Name=MILORD.140.153199.153227;bounded_by_ta=TRUE;common_boundary=Both;end=153227;ies_id=IESPGM.PTET51.1.140.146962;ies_left_dist=0;ies_min_dist=0;ies_right_dist=0;junction_seq=aaattaacatgaagaTAtattattttcctcaa;read_names=J00121:27:H3GGKBBXX:5:1104:10815:19847,J00121:27:H3GGKBBXX:5:2102:27702:11302,J00121:27:H3GGKBBXX:5:1114:14955:40666,J00121:27:H3GGKBBXX:5:2125:13585:32736,J00121:27:H3GGKBBXX:5:2209:12753:6642,J00121:27:H3GGKBBXX:5:1124:14418:12023,J00121:27:H3GGKBBXX:5:1216:19827:3389,J00121:27:H3GGKBBXX:5:2221:29954:25087,J00121:27:H3GGKBBXX:5:1110:26362:46117,J00121:27:H3GGKBBXX:5:2211:27935:8295,J00121:27:H3GGKBBXX:5:2115:23338:46293,J00121:27:H3GGKBBXX:5:1212:7730:9051,J00121:27:H3GGKBBXX:5:2203:22090:5517,J00121:27:H3GGKBBXX:5:2215:2047:34653,J00121:27:H3GGKBBXX:5:1223:11211:29782,J00121:27:H3GGKBBXX:5:1114:24698:18054,J00121:27:H3GGKBBXX:5:2107:18081:10036,J00121:27:H3GGKBBXX:5:2119:13707:38187,J00121:27:H3GGKBBXX:5:2220:17736:46399,J00121:27:H3GGKBBXX:5:2120:4117:1349;sequence=TACTGTTGTGATAAAACAATTCGTAACTA;start=153199;subtype=IES;support_ref=81;support_variant=20;type=IES;
scaffold51_140_with_IES	MILORD	internal_eliminated_sequence	153985	154039	.	.	.	ID=MILORD.140.153985.154039;Name=MILORD.140.153985.154039;bounded_by_ta=TRUE;common_boundary=Both;end=154039;ies_id=IESPGM.PTET51.1.140.147719;ies_left_dist=0;ies_min_dist=0;ies_right_dist=0;junction_seq=aaatttaagagatgaTAcaacttcactttcat;read_names=J00121:27:H3GGKBBXX:5:1118:24008:31875,J00121:27:H3GGKBBXX:5:2119:27265:19478,J00121:27:H3GGKBBXX:5:1217:8907:44007,J00121:27:H3GGKBBXX:5:2111:10206:8418,J00121:27:H3GGKBBXX:5:2218:14367:18405,J00121:27:H3GGKBBXX:5:1118:22039:27197,J00121:27:H3GGKBBXX:5:1207:31984:38205,J00121:27:H3GGKBBXX:5:1202:24332:28358,J00121:27:H3GGKBBXX:5:1226:25712:14502,J00121:27:H3GGKBBXX:5:2109:15463:41264,J00121:27:H3GGKBBXX:5:2225:26139:33352,J00121:27:H3GGKBBXX:5:2222:31812:42231;sequence=TATACTTAAGAAATAATTTTTTTGTTGAAACTCAATTGAATTTGAATAATAAGTA;start=153985;subtype=IES;support_ref=24;support_variant=12;type=IES;
scaffold51_140_with_IES	MILORD	internal_eliminated_sequence	154361	154449	.	.	.	ID=MILORD.140.154361.154449;Name=MILORD.140.154361.154449;bounded_by_ta=TRUE;common_boundary=RIGHT;end=154449;ies_id=IESPGM.PTET51.1.140.148085;ies_left_dist=45;ies_min_dist=0;ies_right_dist=0;junction_seq=ggatgccatggcataTAcattgacaaatgtag;read_names=J00121:27:H3GGKBBXX:5:2205:16894:6009;sequence=TACAGATATTGAAAATATGAAGATATCCTATATATAAGAGAGTGGTATAGTGAGTGGCAATAAAAATTAGATAGAGATCTATTAGGGTG;start=154361;subtype=PARTIAL_EXTERNAL;support_ref=28;support_variant=1;type=ALTERNATIVE;
scaffold51_140_with_IES	MILORD	internal_eliminated_sequence	154406	154449	.	.	.	ID=MILORD.140.154406.154449;Name=MILORD.140.154406.154449;bounded_by_ta=TRUE;common_boundary=Both;end=154449;ies_id=IESPGM.PTET51.1.140.148085;ies_left_dist=0;ies_min_dist=0;ies_right_dist=0;junction_seq=tatataagagagtggTAcattgacaaatgtag;read_names=J00121:27:H3GGKBBXX:5:2121:19766:8383,J00121:27:H3GGKBBXX:5:2123:28798:4514,J00121:27:H3GGKBBXX:5:2224:13981:44042,J00121:27:H3GGKBBXX:5:2223:25926:39207,J00121:27:H3GGKBBXX:5:1216:9617:42460,J00121:27:H3GGKBBXX:5:1111:16630:24964,J00121:27:H3GGKBBXX:5:2225:26616:44025,J00121:27:H3GGKBBXX:5:2215:14042:6343,J00121:27:H3GGKBBXX:5:2120:10054:7943,J00121:27:H3GGKBBXX:5:2107:18659:11812,J00121:27:H3GGKBBXX:5:2113:2382:15117,J00121:27:H3GGKBBXX:5:1125:18213:7205,J00121:27:H3GGKBBXX:5:1124:17472:15170,J00121:27:H3GGKBBXX:5:1226:19644:18265,J00121:27:H3GGKBBXX:5:1128:13220:32560,J00121:27:H3GGKBBXX:5:2208:28625:38117,J00121:27:H3GGKBBXX:5:1214:8572:39277,J00121:27:H3GGKBBXX:5:2201:15798:42794,J00121:27:H3GGKBBXX:5:2224:16965:40596,J00121:27:H3GGKBBXX:5:2123:11190:1719,J00121:27:H3GGKBBXX:5:1112:10866:11073,J00121:27:H3GGKBBXX:5:1223:4645:11302,J00121:27:H3GGKBBXX:5:2208:29143:26846,J00121:27:H3GGKBBXX:5:1101:9577:7328,J00121:27:H3GGKBBXX:5:1210:15402:45203,J00121:27:H3GGKBBXX:5:1217:12246:4884,J00121:27:H3GGKBBXX:5:2206:23439:9192,J00121:27:H3GGKBBXX:5:1219:8318:20797,J00121:27:H3GGKBBXX:5:1110:27184:40332,J00121:27:H3GGKBBXX:5:1226:28534:32578,J00121:27:H3GGKBBXX:5:1202:30157:5569,J00121:27:H3GGKBBXX:5:2114:29061:20726,J00121:27:H3GGKBBXX:5:1222:27610:37273,J00121:27:H3GGKBBXX:5:1124:26555:14203,J00121:27:H3GGKBBXX:5:1121:21389:14502,J00121:27:H3GGKBBXX:5:1218:22698:37132,J00121:27:H3GGKBBXX:5:1118:24830:21201,J00121:27:H3GGKBBXX:5:1216:10703:17333,J00121:27:H3GGKBBXX:5:1103:6918:43093,J00121:27:H3GGKBBXX:5:1125:22597:30521,J00121:27:H3GGKBBXX:5:1117:16579:5499;sequence=TATAGTGAGTGGCAATAAAAATTAGATAGAGATCTATTAGGGTG;start=154406;subtype=IES;support_ref=10;support_variant=41;type=IES;
scaffold51_140_with_IES	MILORD	internal_eliminated_sequence	155911	155954	.	.	.	ID=MILORD.140.155911.155954;Name=MILORD.140.155911.155954;bounded_by_ta=TRUE;common_boundary=Both;end=155954;ies_id=IESPGM.PTET51.1.140.149546;ies_left_dist=0;ies_min_dist=0;ies_right_dist=0;junction_seq=aaaggaaaaatgtcaTAcatctcaaaatatgg;read_names=J00121:27:H3GGKBBXX:5:1112:27306:46029,J00121:27:H3GGKBBXX:5:2213:18984:33123,J00121:27:H3GGKBBXX:5:2207:20009:23751,J00121:27:H3GGKBBXX:5:2128:13839:46399,J00121:27:H3GGKBBXX:5:2213:21054:20111,J00121:27:H3GGKBBXX:5:2210:10927:29501,J00121:27:H3GGKBBXX:5:1128:26585:5851,J00121:27:H3GGKBBXX:5:1228:14925:9033,J00121:27:H3GGKBBXX:5:2205:5315:34266,J00121:27:H3GGKBBXX:5:1113:5792:20076,J00121:27:H3GGKBBXX:5:2202:6928:13078,J00121:27:H3GGKBBXX:5:1120:16427:32349,J00121:27:H3GGKBBXX:5:2209:3792:34020,J00121:27:H3GGKBBXX:5:1110:20050:10809,J00121:27:H3GGKBBXX:5:1108:29417:40578,J00121:27:H3GGKBBXX:5:2226:13555:4585,J00121:27:H3GGKBBXX:5:1205:22090:15434,J00121:27:H3GGKBBXX:5:1114:11444:23153,J00121:27:H3GGKBBXX:5:2228:9729:39207,J00121:27:H3GGKBBXX:5:1218:28412:11829,J00121:27:H3GGKBBXX:5:1101:18883:18458,J00121:27:H3GGKBBXX:5:1212:10450:33492,J00121:27:H3GGKBBXX:5:2111:25225:35567,J00121:27:H3GGKBBXX:5:1123:27529:8224,J00121:27:H3GGKBBXX:5:2214:6715:22028,J00121:27:H3GGKBBXX:5:2225:7415:12761,J00121:27:H3GGKBBXX:5:2223:12256:9086,J00121:27:H3GGKBBXX:5:2104:9039:25175,J00121:27:H3GGKBBXX:5:2210:25520:29958,J00121:27:H3GGKBBXX:5:1225:20811:15047,J00121:27:H3GGKBBXX:5:1220:11464:7152,J00121:27:H3GGKBBXX:5:1111:17492:21219,J00121:27:H3GGKBBXX:5:2123:31395:12779,J00121:27:H3GGKBBXX:5:2219:27103:25949,J00121:27:H3GGKBBXX:5:1101:16173:14924,J00121:27:H3GGKBBXX:5:1219:18345:3143,J00121:27:H3GGKBBXX:5:1224:18010:12902,J00121:27:H3GGKBBXX:5:2219:12246:42478,J00121:27:H3GGKBBXX:5:1203:3985:24964,J00121:27:H3GGKBBXX:5:2221:2057:36534,J00121:27:H3GGKBBXX:5:1113:30208:46557,J00121:27:H3GGKBBXX:5:1228:21115:4215,J00121:27:H3GGKBBXX:5:2226:22506:42987,J00121:27:H3GGKBBXX:5:2217:25804:43286,J00121:27:H3GGKBBXX:5:1208:19542:1806,J00121:27:H3GGKBBXX:5:1213:16133:28815,J00121:27:H3GGKBBXX:5:2222:11637:10616,J00121:27:H3GGKBBXX:5:1203:8755:42689,J00121:27:H3GGKBBXX:5:1218:26392:23628,J00121:27:H3GGKBBXX:5:2213:11373:37273,J00121:27:H3GGKBBXX:5:1118:9404:43708,J00121:27:H3GGKBBXX:5:1120:8095:24947,J00121:27:H3GGKBBXX:5:2125:19908:36235,J00121:27:H3GGKBBXX:5:2221:11759:24577;sequence=TATACATAGTTTTTTTTAATTTAGAATATAATTTAGAACAACTA;start=155911;subtype=IES;support_ref=3;support_variant=54;type=IES;
scaffold51_140_with_IES	MILORD	internal_eliminated_sequence	162060	162087	.	.	.	ID=MILORD.140.162060.162087;Name=MILORD.140.162060.162087;bounded_by_ta=TRUE;common_boundary=Both;end=162087;ies_id=IESPGM.PTET51.1.140.155651;ies_left_dist=0;ies_min_dist=0;ies_right_dist=0;junction_seq=taatgctattagaagTAtaaggattagaccat;read_names=J00121:27:H3GGKBBXX:5:1121:24728:29571,J00121:27:H3GGKBBXX:5:1224:9100:4180,J00121:27:H3GGKBBXX:5:2220:21704:15996,J00121:27:H3GGKBBXX:5:1224:9019:4110,J00121:27:H3GGKBBXX:5:1126:26291:1332,J00121:27:H3GGKBBXX:5:1106:20334:3952,J00121:27:H3GGKBBXX:5:2201:22506:29940,J00121:27:H3GGKBBXX:5:2122:29691:29483,J00121:27:H3GGKBBXX:5:1122:7172:38504,J00121:27:H3GGKBBXX:5:2206:24647:21201,J00121:27:H3GGKBBXX:5:1108:12205:21905,J00121:27:H3GGKBBXX:5:1124:14357:38926,J00121:27:H3GGKBBXX:5:1114:23926:45942,J00121:27:H3GGKBBXX:5:1103:14093:41880,J00121:27:H3GGKBBXX:5:1222:17919:7539,J00121:27:H3GGKBBXX:5:1220:20263:48667,J00121:27:H3GGKBBXX:5:1209:22191:4426,J00121:27:H3GGKBBXX:5:2105:11535:4462,J00121:27:H3GGKBBXX:5:1127:15016:16401;sequence=TATGATAGAGAGATTTCAATTTGAACCA;start=162060;subtype=IES;support_ref=18;support_variant=19;type=IES;
scaffold51_140_with_IES	MILORD	internal_eliminated_sequence	164166	164191	.	.	.	ID=MILORD.140.164166.164191;Name=MILORD.140.164166.164191;bounded_by_ta=TRUE;common_boundary=Both;end=164191;ies_id=IESPGM.PTET51.1.140.157729;ies_left_dist=0;ies_min_dist=0;ies_right_dist=0;junction_seq=caatatatttaatgtTAaaactaatatcaaca;read_names=J00121:27:H3GGKBBXX:5:1225:20101:5446,J00121:27:H3GGKBBXX:5:2105:30147:9737,J00121:27:H3GGKBBXX:5:1218:24525:40614,J00121:27:H3GGKBBXX:5:1112:20486:1297,J00121:27:H3GGKBBXX:5:1204:1621:23751,J00121:27:H3GGKBBXX:5:1228:26890:34160,J00121:27:H3GGKBBXX:5:1116:26666:46715,J00121:27:H3GGKBBXX:5:1120:10916:44851,J00121:27:H3GGKBBXX:5:1106:15250:37660,J00121:27:H3GGKBBXX:5:1209:9800:8031,J00121:27:H3GGKBBXX:5:1214:12428:40789,J00121:27:H3GGKBBXX:5:1120:14032:3934,J00121:27:H3GGKBBXX:5:2101:10277:3090,J00121:27:H3GGKBBXX:5:1205:21065:48298,J00121:27:H3GGKBBXX:5:1123:7821:43673,J00121:27:H3GGKBBXX:5:1224:20486:34706,J00121:27:H3GGKBBXX:5:2107:23419:25404,J00121:27:H3GGKBBXX:5:2220:14245:35778,J00121:27:H3GGKBBXX:5:2123:27803:26388,J00121:27:H3GGKBBXX:5:1214:21856:10352;sequence=TATAATTGAATTATTTATTTTAATAA;start=164166;subtype=IES;support_ref=15;support_variant=20;type=IES;
scaffold51_140_with_IES	MILORD	internal_eliminated_sequence	164528	164600	.	.	.	ID=MILORD.140.164528.164600;Name=MILORD.140.164528.164600;bounded_by_ta=TRUE;common_boundary=Both;end=164600;ies_id=IESPGM.PTET51.1.140.158065;ies_left_dist=0;ies_min_dist=0;ies_right_dist=0;junction_seq=taattacactgatgtTAtaatagtttacaaag;read_names=J00121:27:H3GGKBBXX:5:1115:5913:25597,J00121:27:H3GGKBBXX:5:1128:14722:43638,J00121:27:H3GGKBBXX:5:1209:10460:2352,J00121:27:H3GGKBBXX:5:2224:15666:32648,J00121:27:H3GGKBBXX:5:2115:10521:36323,J00121:27:H3GGKBBXX:5:1114:28534:29307,J00121:27:H3GGKBBXX:5:1110:29975:20937,J00121:27:H3GGKBBXX:5:2103:15371:16840,J00121:27:H3GGKBBXX:5:1119:32187:20445,J00121:27:H3GGKBBXX:5:1107:12571:8471,J00121:27:H3GGKBBXX:5:2102:8136:42038,J00121:27:H3GGKBBXX:5:1228:11799:13500,J00121:27:H3GGKBBXX:5:2221:13930:24542,J00121:27:H3GGKBBXX:5:1213:10176:37519,J00121:27:H3GGKBBXX:5:1101:14600:26863,J00121:27:H3GGKBBXX:5:1205:23784:2967,J00121:27:H3GGKBBXX:5:2219:7030:38257,J00121:27:H3GGKBBXX:5:2109:15077:18827,J00121:27:H3GGKBBXX:5:2222:16995:36253,J00121:27:H3GGKBBXX:5:2207:16488:28375,J00121:27:H3GGKBBXX:5:2216:20435:43269,J00121:27:H3GGKBBXX:5:2111:13068:2053,J00121:27:H3GGKBBXX:5:1113:29751:9578,J00121:27:H3GGKBBXX:5:2108:12449:44447,J00121:27:H3GGKBBXX:5:2115:30350:48561,J00121:27:H3GGKBBXX:5:2226:26078:29518,J00121:27:H3GGKBBXX:5:1111:24454:41475,J00121:27:H3GGKBBXX:5:2109:24464:29817,J00121:27:H3GGKBBXX:5:1210:7517:35303,J00121:27:H3GGKBBXX:5:1123:15503:29343,J00121:27:H3GGKBBXX:5:1216:11119:10176,J00121:27:H3GGKBBXX:5:2224:30289:4145,J00121:27:H3GGKBBXX:5:1122:26798:36991,J00121:27:H3GGKBBXX:5:1215:27072:10352,J00121:27:H3GGKBBXX:5:1202:9303:43075,J00121:27:H3GGKBBXX:5:2125:12144:34248,J00121:27:H3GGKBBXX:5:2216:28655:15029,J00121:27:H3GGKBBXX:5:1120:29376:35233,J00121:27:H3GGKBBXX:5:2219:11028:2141,J00121:27:H3GGKBBXX:5:2206:2037:17051,J00121:27:H3GGKBBXX:5:2105:26788:25333,J00121:27:H3GGKBBXX:5:2106:26453:42864;sequence=TACAGTTGAACTTTGGCAATTTTAGAATGCTTTGTTTCTAATAATAAACATCAAAAATCAGGTTATTCTCCTA;start=164528;subtype=IES;support_ref=10;support_variant=42;type=IES;
scaffold51_140_with_IES	MILORD	internal_eliminated_sequence	164708	164820	.	.	.	ID=MILORD.140.164708.164820;Name=MILORD.140.164708.164820;bounded_by_ta=TRUE;common_boundary=Both;end=164820;ies_id=IESPGM.PTET51.1.140.158172;ies_left_dist=0;ies_min_dist=0;ies_right_dist=0;junction_seq=aataagatgacgaagTAtttttaatacagttg;read_names=J00121:27:H3GGKBBXX:5:1217:16386:46592,J00121:27:H3GGKBBXX:5:1105:12165:29641,J00121:27:H3GGKBBXX:5:2110:17878:25685,J00121:27:H3GGKBBXX:5:2219:12662:22133,J00121:27:H3GGKBBXX:5:1206:19299:49036,J00121:27:H3GGKBBXX:5:1216:3884:26125,J00121:27:H3GGKBBXX:5:1122:27651:15152,J00121:27:H3GGKBBXX:5:1124:22303:10458,J00121:27:H3GGKBBXX:5:1224:18842:19584,J00121:27:H3GGKBBXX:5:1219:25195:21096;sequence=TATTATTGAGTTTAATATATAAATTAATTGAATAAAATATTTAATTGGAAATTGTGAATTCATATTTATTTTTATAGCTTCTAAAAAAGTAAAAAATAATTATAATTTAATAA;start=164708;subtype=IES;support_ref=104;support_variant=10;type=IES;
scaffold51_140_with_IES	MILORD	internal_eliminated_sequence	166475	166550	.	.	.	ID=MILORD.140.166475.166550;Name=MILORD.140.166475.166550;bounded_by_ta=TRUE;common_boundary=Both;end=166550;ies_id=IESPGM.PTET51.1.140.159826;ies_left_dist=0;ies_min_dist=0;ies_right_dist=0;junction_seq=ctttggcgattgttgTAtttatagtgatattc;read_names=J00121:27:H3GGKBBXX:5:1101:31771:13781,J00121:27:H3GGKBBXX:5:2117:24677:14713,J00121:27:H3GGKBBXX:5:1223:4462:43902,J00121:27:H3GGKBBXX:5:2216:16873:7275,J00121:27:H3GGKBBXX:5:2221:19593:13042,J00121:27:H3GGKBBXX:5:1116:27671:2949,J00121:27:H3GGKBBXX:5:1228:26392:6079,J00121:27:H3GGKBBXX:5:1121:18741:40403,J00121:27:H3GGKBBXX:5:2101:24160:10581,J00121:27:H3GGKBBXX:5:2215:14529:47278,J00121:27:H3GGKBBXX:5:1217:16498:26107,J00121:27:H3GGKBBXX:5:2213:17929:13851,J00121:27:H3GGKBBXX:5:1203:19431:21236,J00121:27:H3GGKBBXX:5:1125:27925:22520,J00121:27:H3GGKBBXX:5:2118:13768:42337,J00121:27:H3GGKBBXX:5:2102:15077:23118,J00121:27:H3GGKBBXX:5:2225:27367:2352,J00121:27:H3GGKBBXX:5:2117:2666:5587,J00121:27:H3GGKBBXX:5:2224:11586:33914,J00121:27:H3GGKBBXX:5:1222:8836:29079,J00121:27:H3GGKBBXX:5:1211:21227:9508,J00121:27:H3GGKBBXX:5:1204:29153:3442,J00121:27:H3GGKBBXX:5:1115:9435:33598,J00121:27:H3GGKBBXX:5:1228:12327:10053,J00121:27:H3GGKBBXX:5:1217:24850:31681,J00121:27:H3GGKBBXX:5:2120:20050:6167,J00121:27:H3GGKBBXX:5:1124:8613:4884,J00121:27:H3GGKBBXX:5:1128:15290:5939,J00121:27:H3GGKBBXX:5:1213:25865:41704,J00121:27:H3GGKBBXX:5:2207:15229:2105,J00121:27:H3GGKBBXX:5:1227:26463:14572,J00121:27:H3GGKBBXX:5:2113:7131:21342,J00121:27:H3GGKBBXX:5:2228:24474:13974,J00121:27:H3GGKBBXX:5:2222:13007:35919,J00121:27:H3GGKBBXX:5:2222:26910:24384,J00121:27:H3GGKBBXX:5:1104:17015:25914,J00121:27:H3GGKBBXX:5:2204:27296:37818,J00121:27:H3GGKBBXX:5:2219:18152:26230,J00121:27:H3GGKBBXX:5:2116:24353:13728,J00121:27:H3GGKBBXX:5:2205:4645:22801,J00121:27:H3GGKBBXX:5:2103:22871:46786,J00121:27:H3GGKBBXX:5:2113:9759:21078,J00121:27:H3GGKBBXX:5:2122:31203:38117,J00121:27:H3GGKBBXX:5:2102:22587:28885,J00121:27:H3GGKBBXX:5:1214:7882:38328,J00121:27:H3GGKBBXX:5:1225:5649:2563,J00121:27:H3GGKBBXX:5:2112:10693:39963,J00121:27:H3GGKBBXX:5:2221:16285:31294,J00121:27:H3GGKBBXX:5:2123:23815:1754,J00121:27:H3GGKBBXX:5:1120:27438:39295,J00121:27:H3GGKBBXX:5:1227:21399:10862;sequence=TATTGTGAATGGGAATAGGGTTGTATGGTTTGCAGAACATTTAATAGAGAAATGGGAATTATTATTAAGCGCATAA;start=166475;subtype=IES;support_ref=36;support_variant=51;type=IES;
scaffold51_140_with_IES	MILORD	internal_eliminated_sequence	169378	169436	.	.	.	ID=MILORD.140.169378.169436;Name=MILORD.140.169378.169436;bounded_by_ta=TRUE;common_boundary=None;end=169436;ies_id=IESPGM.PTET51.1.140.163251;ies_left_dist=598;ies_min_dist=598;ies_right_dist=697;junction_seq=tataagtagaacaacTAttagacttaacacaa;read_names=J00121:27:H3GGKBBXX:5:2219:7263:2017;sequence=TAATGTTGATTTCATTTATATAATTAAAACAAAAAACGAATTGTTATTCAAGTAAACTA;start=169378;subtype=MAC;support_ref=89;support_variant=1;type=CRYPTIC;
scaffold51_140_with_IES	MILORD	internal_eliminated_sequence	169976	170133	.	.	.	ID=MILORD.140.169976.170133;Name=MILORD.140.169976.170133;bounded_by_ta=TRUE;common_boundary=Both;end=170133;ies_id=IESPGM.PTET51.1.140.163251;ies_left_dist=0;ies_min_dist=0;ies_right_dist=0;junction_seq=actatttatatcatgTAtttaattataaccta;read_names=J00121:27:H3GGKBBXX:5:2227:18964:36112,J00121:27:H3GGKBBXX:5:1220:17218:43955,J00121:27:H3GGKBBXX:5:1109:18446:44957,J00121:27:H3GGKBBXX:5:2111:14316:46522,J00121:27:H3GGKBBXX:5:1128:19522:8523,J00121:27:H3GGKBBXX:5:2208:25956:7820,J00121:27:H3GGKBBXX:5:2228:3356:28657,J00121:27:H3GGKBBXX:5:2109:13585:46065,J00121:27:H3GGKBBXX:5:1105:12317:3565,J00121:27:H3GGKBBXX:5:2109:13656:46047,J00121:27:H3GGKBBXX:5:2116:10815:7715,J00121:27:H3GGKBBXX:5:2212:16488:37062,J00121:27:H3GGKBBXX:5:1203:6492:40069,J00121:27:H3GGKBBXX:5:1123:28229:12321,J00121:27:H3GGKBBXX:5:1104:19887:48368;sequence=TATTACACAGATATATAATAAATCTAAAATTATTATTTATAATGAATTTGAACTTCGAATGTCTTCAAATTACTATAAATTATAACTTTAATAAATACCATGCTTATTAAGGGATAAATTAATTTTAAAAATATATGTTTTTATTTCTGAATTGATAA;start=169976;subtype=IES;support_ref=10;support_variant=15;type=IES;
scaffold51_140_with_IES	MILORD	internal_eliminated_sequence	171179	171226	.	.	.	ID=MILORD.140.171179.171226;Name=MILORD.140.171179.171226;bounded_by_ta=TRUE;common_boundary=Both;end=171226;ies_id=IESPGM.PTET51.1.140.164296;ies_left_dist=0;ies_min_dist=0;ies_right_dist=0;junction_seq=tctgatttctactgtTAacatcccaatattgt;read_names=J00121:27:H3GGKBBXX:5:1114:12956:34002,J00121:27:H3GGKBBXX:5:1213:22516:38433,J00121:27:H3GGKBBXX:5:1215:26737:47120,J00121:27:H3GGKBBXX:5:1127:10399:20744,J00121:27:H3GGKBBXX:5:2104:9110:29202,J00121:27:H3GGKBBXX:5:2110:20182:32244,J00121:27:H3GGKBBXX:5:2104:3894:15205,J00121:27:H3GGKBBXX:5:2126:9201:35339,J00121:27:H3GGKBBXX:5:1208:8126:11671,J00121:27:H3GGKBBXX:5:1112:4229:44904,J00121:27:H3GGKBBXX:5:2118:26616:37624,J00121:27:H3GGKBBXX:5:1222:9922:13447,J00121:27:H3GGKBBXX:5:1219:8085:13394,J00121:27:H3GGKBBXX:5:2227:9485:16911,J00121:27:H3GGKBBXX:5:1111:13727:27918;sequence=TACAGTCACTCTAATGAATATCTTAAGTGCCATTTCATAAACCTACTG;start=171179;subtype=IES;support_ref=1;support_variant=15;type=IES;
scaffold51_140_with_IES	MILORD	internal_eliminated_sequence	171876	171903	.	.	.	ID=MILORD.140.171876.171903;Name=MILORD.140.171876.171903;bounded_by_ta=TRUE;common_boundary=Both;end=171903;ies_id=IESPGM.PTET51.1.140.164945;ies_left_dist=0;ies_min_dist=0;ies_right_dist=0;junction_seq=aagtgtaatcgctttTAataagattgttactt;read_names=J00121:27:H3GGKBBXX:5:2218:12550:45396,J00121:27:H3GGKBBXX:5:2201:9313:41721,J00121:27:H3GGKBBXX:5:1214:9475:32050,J00121:27:H3GGKBBXX:5:2207:11383:25474,J00121:27:H3GGKBBXX:5:1115:2016:41950,J00121:27:H3GGKBBXX:5:1217:24505:22186,J00121:27:H3GGKBBXX:5:1112:29965:21061,J00121:27:H3GGKBBXX:5:2211:29894:18405,J00121:27:H3GGKBBXX:5:1224:9069:3389,J00121:27:H3GGKBBXX:5:1106:19928:30609,J00121:27:H3GGKBBXX:5:1212:7852:25861,J00121:27:H3GGKBBXX:5:1215:14651:5218,J00121:27:H3GGKBBXX:5:1124:9790:43462,J00121:27:H3GGKBBXX:5:1101:2575:9930,J00121:27:H3GGKBBXX:5:2203:12347:7275,J00121:27:H3GGKBBXX:5:1107:18233:11601,J00121:27:H3GGKBBXX:5:2207:25702:5095,J00121:27:H3GGKBBXX:5:1117:10764:31611,J00121:27:H3GGKBBXX:5:2214:3681:20111,J00121:27:H3GGKBBXX:5:1124:10105:43093,J00121:27:H3GGKBBXX:5:2219:17919:41932,J00121:27:H3GGKBBXX:5:2102:14560:43884,J00121:27:H3GGKBBXX:5:1116:28250:24349,J00121:27:H3GGKBBXX:5:1107:27702:40280,J00121:27:H3GGKBBXX:5:1212:19126:35057,J00121:27:H3GGKBBXX:5:1103:8785:33457,J00121:27:H3GGKBBXX:5:1121:29873:10844,J00121:27:H3GGKBBXX:5:1216:15656:4251,J00121:27:H3GGKBBXX:5:2104:16437:32297,J00121:27:H3GGKBBXX:5:2123:22820:7627,J00121:27:H3GGKBBXX:5:1226:22587:34196,J00121:27:H3GGKBBXX:5:2207:30117:28217,J00121:27:H3GGKBBXX:5:2224:9780:27584,J00121:27:H3GGKBBXX:5:2101:11343:26037,J00121:27:H3GGKBBXX:5:1115:8136:26459,J00121:27:H3GGKBBXX:5:2211:7669:17069,J00121:27:H3GGKBBXX:5:2228:9688:45572;sequence=TATGGTTGCAATCACTTATTTGCAACTA;start=171876;subtype=IES;support_ref=0;support_variant=37;type=IES;
scaffold51_140_with_IES	MILORD	internal_eliminated_sequence	172084	172110	.	.	.	ID=MILORD.140.172084.172110;Name=MILORD.140.172084.172110;bounded_by_ta=TRUE;common_boundary=Both;end=172110;ies_id=IESPGM.PTET51.1.140.165125;ies_left_dist=0;ies_min_dist=0;ies_right_dist=0;junction_seq=ttaattctctcacttTAcattaataataaata;read_names=J00121:27:H3GGKBBXX:5:1220:18385:24665,J00121:27:H3GGKBBXX:5:2219:8734:25527,J00121:27:H3GGKBBXX:5:2224:14062:31980,J00121:27:H3GGKBBXX:5:2101:19989:28358,J00121:27:H3GGKBBXX:5:1109:25347:17632,J00121:27:H3GGKBBXX:5:1123:4137:34793,J00121:27:H3GGKBBXX:5:1226:18284:37959,J00121:27:H3GGKBBXX:5:1216:7324:23892,J00121:27:H3GGKBBXX:5:1218:30289:6361,J00121:27:H3GGKBBXX:5:2121:14793:13306,J00121:27:H3GGKBBXX:5:2224:2016:34354,J00121:27:H3GGKBBXX:5:1101:14529:1736,J00121:27:H3GGKBBXX:5:1211:27387:14203,J00121:27:H3GGKBBXX:5:1119:25865:3266,J00121:27:H3GGKBBXX:5:2211:24566:25773,J00121:27:H3GGKBBXX:5:1116:15919:27215,J00121:27:H3GGKBBXX:5:1215:3325:10493,J00121:27:H3GGKBBXX:5:2216:25083:18511,J00121:27:H3GGKBBXX:5:2106:11921:40438,J00121:27:H3GGKBBXX:5:1212:4543:2475,J00121:27:H3GGKBBXX:5:1114:5274:29483,J00121:27:H3GGKBBXX:5:2109:25753:14467,J00121:27:H3GGKBBXX:5:2212:16122:39277,J00121:27:H3GGKBBXX:5:1108:4219:8875,J00121:27:H3GGKBBXX:5:2108:10105:11653,J00121:27:H3GGKBBXX:5:2128:16670:47471,J00121:27:H3GGKBBXX:5:2206:20801:21430,J00121:27:H3GGKBBXX:5:2228:5609:11038,J00121:27:H3GGKBBXX:5:2210:10683:12304,J00121:27:H3GGKBBXX:5:2210:3762:34987,J00121:27:H3GGKBBXX:5:1108:13149:31664,J00121:27:H3GGKBBXX:5:1118:22323:42249,J00121:27:H3GGKBBXX:5:2217:5528:14695,J00121:27:H3GGKBBXX:5:2208:9019:32033,J00121:27:H3GGKBBXX:5:1119:29579:45326,J00121:27:H3GGKBBXX:5:1228:12428:7802,J00121:27:H3GGKBBXX:5:1112:13047:32543,J00121:27:H3GGKBBXX:5:1215:17523:34811,J00121:27:H3GGKBBXX:5:2214:22343:21957,J00121:27:H3GGKBBXX:5:1124:7425:4374,J00121:27:H3GGKBBXX:5:2107:25134:37097,J00121:27:H3GGKBBXX:5:2208:25641:15082,J00121:27:H3GGKBBXX:5:1203:25256:41071,J00121:27:H3GGKBBXX:5:1107:28016:40297,J00121:27:H3GGKBBXX:5:2224:11403:6308,J00121:27:H3GGKBBXX:5:2226:9211:11513,J00121:27:H3GGKBBXX:5:2207:12246:33158,J00121:27:H3GGKBBXX:5:2217:27539:15451,J00121:27:H3GGKBBXX:5:2128:14935:30292,J00121:27:H3GGKBBXX:5:2217:11596:41985;sequence=TATTGTTGAATCAACTTCATTCGGCCA;start=172084;subtype=IES;support_ref=18;support_variant=50;type=IES;
scaffold51_140_with_IES	MILORD	internal_eliminated_sequence	174232	174319	.	.	.	ID=MILORD.140.174232.174319;Name=MILORD.140.174232.174319;bounded_by_ta=TRUE;common_boundary=LEFT;end=174319;ies_id=IESPGM.PTET51.1.140.167246;ies_left_dist=0;ies_min_dist=0;ies_right_dist=-14;junction_seq=atctagtgattaataTAtgcattatattatat;read_names=J00121:27:H3GGKBBXX:5:1219:24718:46680;sequence=TACAGTTAATTATAAAATATTGTTATGAGAATCAAATGATCACTGTCTTTTAGAAATTCAAACCAAAAGTACTGTATAACTTTTACTA;start=174232;subtype=PARTIAL_EXTERNAL;support_ref=2;support_variant=1;type=ALTERNATIVE;
scaffold51_140_with_IES	MILORD	internal_eliminated_sequence	174232	174305	.	.	.	ID=MILORD.140.174232.174305;Name=MILORD.140.174232.174305;bounded_by_ta=TRUE;common_boundary=Both;end=174305;ies_id=IESPGM.PTET51.1.140.167246;ies_left_dist=0;ies_min_dist=0;ies_right_dist=0;junction_seq=atctagtgattaataTAtaacttttactatat;read_names=J00121:27:H3GGKBBXX:5:1211:26768:10669,J00121:27:H3GGKBBXX:5:2210:3995:44500,J00121:27:H3GGKBBXX:5:2223:4158:35813,J00121:27:H3GGKBBXX:5:2210:16122:5763,J00121:27:H3GGKBBXX:5:2119:24058:11882,J00121:27:H3GGKBBXX:5:2204:32380:46662,J00121:27:H3GGKBBXX:5:2119:16873:21940,J00121:27:H3GGKBBXX:5:2219:20912:30310,J00121:27:H3GGKBBXX:5:2228:7527:13939,J00121:27:H3GGKBBXX:5:2204:18416:47260,J00121:27:H3GGKBBXX:5:2211:21054:48386,J00121:27:H3GGKBBXX:5:2217:10845:33826,J00121:27:H3GGKBBXX:5:1115:9810:25668,J00121:27:H3GGKBBXX:5:2227:12733:32560,J00121:27:H3GGKBBXX:5:1223:9567:3231,J00121:27:H3GGKBBXX:5:2104:25601:21131,J00121:27:H3GGKBBXX:5:1219:27499:1173,J00121:27:H3GGKBBXX:5:1219:16183:9913,J00121:27:H3GGKBBXX:5:2111:26737:10792,J00121:27:H3GGKBBXX:5:1223:9496:3178,J00121:27:H3GGKBBXX:5:1212:23794:34565,J00121:27:H3GGKBBXX:5:1211:9181:46240,J00121:27:H3GGKBBXX:5:1112:20202:19302,J00121:27:H3GGKBBXX:5:2214:14336:29888,J00121:27:H3GGKBBXX:5:1121:3305:10352,J00121:27:H3GGKBBXX:5:2223:5345:25949,J00121:27:H3GGKBBXX:5:1112:8948:31769,J00121:27:H3GGKBBXX:5:2208:11363:7433,J00121:27:H3GGKBBXX:5:1106:10845:4215,J00121:27:H3GGKBBXX:5:2205:28818:33035,J00121:27:H3GGKBBXX:5:2218:14438:9702,J00121:27:H3GGKBBXX:5:1220:19958:8541,J00121:27:H3GGKBBXX:5:1225:16701:7222,J00121:27:H3GGKBBXX:5:2115:9262:36183,J00121:27:H3GGKBBXX:5:1105:7953:23856,J00121:27:H3GGKBBXX:5:2202:18325:23927,J00121:27:H3GGKBBXX:5:1116:6106:29343,J00121:27:H3GGKBBXX:5:2203:11180:39330,J00121:27:H3GGKBBXX:5:2225:3295:46733,J00121:27:H3GGKBBXX:5:1215:3873:26248,J00121:27:H3GGKBBXX:5:2102:16153:38908;sequence=TACAGTTAATTATAAAATATTGTTATGAGAATCAAATGATCACTGTCTTTTAGAAATTCAAACCAAAAGTACTG;start=174232;subtype=IES;support_ref=4;support_variant=41;type=IES;
scaffold51_140_with_IES	MILORD	internal_eliminated_sequence	175316	177931	.	.	.	ID=MILORD.140.175316.177931;Name=MILORD.140.175316.177931;bounded_by_ta=TRUE;common_boundary=LEFT;end=177931;ies_id=IESPGM.PTET51.1.140.168256;ies_left_dist=0;ies_min_dist=0;ies_right_dist=-1143;junction_seq=ttccttaaattattaTAtaggaatccaaattg;read_names=J00121:27:H3GGKBBXX:5:1224:13129:24314;sequence=TATAGTTCTTGCAATAAAATACTTAAAAGAATCTAATGGTGTAAATTATTCTATAGAGCATAAACTAGTTTTCAATTTGTATTTAATTATATGAATTGAGTATGTGATCTGAAGGTTAATAAAGCAAAATCTAGAATTACCTTTAAAACAGTTAATTAGTTAAATTCTAAAGAATAGGATATAGTATATTTTTTTTAAGCTATAATGTTTAGTGAGTTGGATGTTCTTAAAGTAAAAAGCTTGTATAAGGAAGGTGTGGAATTAGTTTTTGAAACCTCATATAAATATAGTACAAAACCTTTATGTAGGCTTGCTTTAGAAGCACATAGTCAAGTCGAGAGAATCGAGAGGAAAAGTTAAAAGAAACTATTAGGAATCCAAAAATTTTACTTCAACCAAAGAAATGTAGAAGATACAAAAATCTAATTGCCATTACTAGTAATTGAAGTTTACTAGTATCTAGGATAATGTGTTTAATTGAGCTAAAGTGGTAATCAAGGACTACCATATCATAGAACATCATGTAGTGGATTGGGATCGAATAATATAAAAAATTGCTACTAAGATTATCTGTGAAAGAAAATATAAGAAAAAATTGACAAAGAAATTTATATTATAAATTTATAAGAAATATAATTATTGCAATTTATGTTGTTCTTTAATATGAATTAATAATAATAATAATGTTTAATGTTTGTTAATGAAAAATCCAAATCATCCTCCTGCTATTCTTTTAGGCGGAGCTTTTTGAGGACCACTTCCCTTTGTTGTAATGGTTTACTTAGCCTTATGGCTTGCTAAGATTCTTCCTCAATCATCTCAGATAAATTCTGATTTGATCCCGATGAGAGTACTTTGTCCTGTCTTAACTTCTTAAGATGGTCGAACTTAGTAGAAGGGTATATGTTGAAGGGCGAAGCTCTTATAAAAGGTTTCCCCAATAAGTTATGAGAGGATCCTTTAGCTACTTACTTGTTGTGGACCTGGTACAACTTAGGTTTCATCCCTTGTGCTTCTCTGAAAGGCTCAGATTATCTTTTCTTCTTGTTGGTGTACTGATTCTATCCTTTTAATTTGTATTTATTTTCTCCGCATTTCTTTCTGGATTTTCCGAATTCCTATTATTTTTCCTTAAATATAAACCAAGAACTAAAATTCCTTAGGAGACCAAGTAATTAGGCCCATCTTTGAAAGATATCTTTTAAGCATACGGAGTACGTCCTTAACTCTTTTTCCTACTTCGTATTCATGGACATTTGGTGCATTGAAATCACACAAATCACCTAAGGACCTATAGAAAACATCAAATAGGCACTAGAAGATTGGCCATCCATTCTCTGGGTATATAGGGTAGAAATCTCCTGATCGGAATTAAATCTTCTCCTCATCTATTTTCCCGCCCATCATCAAACAAAATAAAAGATAATAAAAATAATAAATATTCCTTCTGGTAAATGCTGTGTGAAAGAGCTATAGATGATGTTTTTTAAATGTTGTTTTGAGATAAGCACGCTTATATTGCCTTTTCTGCTAATTTTAAGATATGAGGTAGAGGATTTTGATTATCTATTTAATTTAACTATTGTTACCTATATTCTGATGGGTGCTTATAAAATCATGGTTATTTTTATTGTTAGTTTAAGAAATATCTTAAAAAAGGTTAAGTAATATAATATTGTTGTGCCCTAAACCTATATAGCTCCACTTCTTCGAGTAAGAGTACTTTAAAACCTTTAGAATATTGTCTAATGAAGGGTTGGGAATATCCTAATTTATAATAATGATGATTTAGAGTTGATTTAATTGATATTACCTATACAGCTATATTATAGGGCATGTTTTGATTCCATTGGCAAATGTTTTCTTCAACTAGAGGAGTTTCAAGTTAATTCGAATTATTGATCTGTTAGTTCGAATTATTAGTGTAATACTAACTTGATGAAATTAATTAAGCTTCATTGTCCTCTGATTACATGAAAATCTATTAAACTTAAATTATTATGTAGCAGATTAATTTAAATTATAAAATATCAATCTTGTTATTATTTCTAGTGATGGCTCATCAATTTATTGAAAAATCCTCCTTCAATTTTGATCAGTTCTTAATACTCTCCTTCTTCAACTATTTCTCCTTACTCCATAACAACTATTTTGTCATAGATTTTAATGTTTTCTAATCTATGAGTAATCACTAATAAAGTTCTATTTTCAGCAAACTTAAAGAGCAAATCATGTAGCAACTAGAAATTGTTAATAATAATATGATACTTAATCTGTTTTAGGATCCATGTTTGAAGTGGCCTCGTCTAAACAAATAATCTCTTTGTTCATAAGAACAATTCTTAAAAAGTTCAGTACTTATTTCTCTCCATTCGATAGATTAGATCCATTTTAAGATATAGTAGATCCAAGTATTGTGATTAATTATTATCATTCTTTTAGTGAAGAATTTAGAAAACTTAAAGATTAAGCCATATAACAAAATCTGCGTTGCAAGAATTGTTATTTGTATTATTAATGCCTCTTAATTAAAATCCTGTGTCAACAAACAACTTCTCAATGGCTTCTTTGGTGGTTTTATTTTAAGGATCTAAATTTTCTTTGACACTTGCATTA;start=175316;subtype=PARTIAL_EXTERNAL;support_ref=80;support_variant=1;type=ALTERNATIVE;
scaffold51_140_with_IES	MILORD	internal_eliminated_sequence	175316	176788	.	.	.	ID=MILORD.140.175316.176788;Name=MILORD.140.175316.176788;bounded_by_ta=TRUE;common_boundary=Both;end=176788;ies_id=IESPGM.PTET51.1.140.168256;ies_left_dist=0;ies_min_dist=0;ies_right_dist=0;junction_seq=ttccttaaattattaTAgatgatgttttttaa;read_names=J00121:27:H3GGKBBXX:5:1107:19228:16946,J00121:27:H3GGKBBXX:5:1212:7801:12339,J00121:27:H3GGKBBXX:5:1110:22465:21922,J00121:27:H3GGKBBXX:5:2106:28178:26195,J00121:27:H3GGKBBXX:5:1115:21268:32191,J00121:27:H3GGKBBXX:5:1205:7669:34477,J00121:27:H3GGKBBXX:5:2201:25662:35620,J00121:27:H3GGKBBXX:5:1124:9942:12779,J00121:27:H3GGKBBXX:5:2121:22424:42601,J00121:27:H3GGKBBXX:5:2225:17360:4215,J00121:27:H3GGKBBXX:5:1104:23805:28323;sequence=TATAGTTCTTGCAATAAAATACTTAAAAGAATCTAATGGTGTAAATTATTCTATAGAGCATAAACTAGTTTTCAATTTGTATTTAATTATATGAATTGAGTATGTGATCTGAAGGTTAATAAAGCAAAATCTAGAATTACCTTTAAAACAGTTAATTAGTTAAATTCTAAAGAATAGGATATAGTATATTTTTTTTAAGCTATAATGTTTAGTGAGTTGGATGTTCTTAAAGTAAAAAGCTTGTATAAGGAAGGTGTGGAATTAGTTTTTGAAACCTCATATAAATATAGTACAAAACCTTTATGTAGGCTTGCTTTAGAAGCACATAGTCAAGTCGAGAGAATCGAGAGGAAAAGTTAAAAGAAACTATTAGGAATCCAAAAATTTTACTTCAACCAAAGAAATGTAGAAGATACAAAAATCTAATTGCCATTACTAGTAATTGAAGTTTACTAGTATCTAGGATAATGTGTTTAATTGAGCTAAAGTGGTAATCAAGGACTACCATATCATAGAACATCATGTAGTGGATTGGGATCGAATAATATAAAAAATTGCTACTAAGATTATCTGTGAAAGAAAATATAAGAAAAAATTGACAAAGAAATTTATATTATAAATTTATAAGAAATATAATTATTGCAATTTATGTTGTTCTTTAATATGAATTAATAATAATAATAATGTTTAATGTTTGTTAATGAAAAATCCAAATCATCCTCCTGCTATTCTTTTAGGCGGAGCTTTTTGAGGACCACTTCCCTTTGTTGTAATGGTTTACTTAGCCTTATGGCTTGCTAAGATTCTTCCTCAATCATCTCAGATAAATTCTGATTTGATCCCGATGAGAGTACTTTGTCCTGTCTTAACTTCTTAAGATGGTCGAACTTAGTAGAAGGGTATATGTTGAAGGGCGAAGCTCTTATAAAAGGTTTCCCCAATAAGTTATGAGAGGATCCTTTAGCTACTTACTTGTTGTGGACCTGGTACAACTTAGGTTTCATCCCTTGTGCTTCTCTGAAAGGCTCAGATTATCTTTTCTTCTTGTTGGTGTACTGATTCTATCCTTTTAATTTGTATTTATTTTCTCCGCATTTCTTTCTGGATTTTCCGAATTCCTATTATTTTTCCTTAAATATAAACCAAGAACTAAAATTCCTTAGGAGACCAAGTAATTAGGCCCATCTTTGAAAGATATCTTTTAAGCATACGGAGTACGTCCTTAACTCTTTTTCCTACTTCGTATTCATGGACATTTGGTGCATTGAAATCACACAAATCACCTAAGGACCTATAGAAAACATCAAATAGGCACTAGAAGATTGGCCATCCATTCTCTGGGTATATAGGGTAGAAATCTCCTGATCGGAATTAAATCTTCTCCTCATCTATTTTCCCGCCCATCATCAAACAAAATAAAAGATAATAAAAATAATAAATATTCCTTCTGGTAAATGCTGTGTGAAAGAGCTA;start=175316;subtype=IES;support_ref=160;support_variant=11;type=IES;
scaffold51_140_with_IES	MILORD	internal_eliminated_sequence	177105	177131	.	.	.	ID=MILORD.140.177105.177131;Name=MILORD.140.177105.177131;bounded_by_ta=TRUE;common_boundary=Both;end=177131;ies_id=IESPGM.PTET51.1.140.168572;ies_left_dist=0;ies_min_dist=0;ies_right_dist=0;junction_seq=ataataatgatgattTAcagctatattatagg;read_names=J00121:27:H3GGKBBXX:5:2201:11799:19795,J00121:27:H3GGKBBXX:5:2201:11789:19777,J00121:27:H3GGKBBXX:5:2110:11830:4338,J00121:27:H3GGKBBXX:5:2116:10541:21940,J00121:27:H3GGKBBXX:5:1221:13656:3811,J00121:27:H3GGKBBXX:5:1226:18639:21553,J00121:27:H3GGKBBXX:5:1102:25246:26599,J00121:27:H3GGKBBXX:5:1206:23744:19460,J00121:27:H3GGKBBXX:5:1219:12357:38732,J00121:27:H3GGKBBXX:5:2113:23338:2686,J00121:27:H3GGKBBXX:5:2227:26727:28463,J00121:27:H3GGKBBXX:5:2101:6471:41229,J00121:27:H3GGKBBXX:5:1202:22729:24630,J00121:27:H3GGKBBXX:5:2109:13017:27883,J00121:27:H3GGKBBXX:5:2218:18913:22168,J00121:27:H3GGKBBXX:5:2117:11322:31910,J00121:27:H3GGKBBXX:5:2226:28036:11179,J00121:27:H3GGKBBXX:5:2210:11789:9367,J00121:27:H3GGKBBXX:5:1104:13778:15100,J00121:27:H3GGKBBXX:5:2228:24342:16207,J00121:27:H3GGKBBXX:5:1123:9343:9209,J00121:27:H3GGKBBXX:5:1221:16538:33211,J00121:27:H3GGKBBXX:5:1203:28950:23698,J00121:27:H3GGKBBXX:5:2219:5680:1068,J00121:27:H3GGKBBXX:5:2119:3285:22696,J00121:27:H3GGKBBXX:5:1204:29691:29061,J00121:27:H3GGKBBXX:5:1219:10267:39365,J00121:27:H3GGKBBXX:5:1107:18325:32543,J00121:27:H3GGKBBXX:5:2220:20253:48860,J00121:27:H3GGKBBXX:5:1108:11160:37466,J00121:27:H3GGKBBXX:5:2201:27580:17737,J00121:27:H3GGKBBXX:5:1104:26920:13886,J00121:27:H3GGKBBXX:5:2123:6309:18652,J00121:27:H3GGKBBXX:5:1123:16670:42442,J00121:27:H3GGKBBXX:5:1107:6816:3987,J00121:27:H3GGKBBXX:5:1217:19644:12251,J00121:27:H3GGKBBXX:5:1218:4452:36429,J00121:27:H3GGKBBXX:5:2110:30046:39629,J00121:27:H3GGKBBXX:5:1208:26504:16753,J00121:27:H3GGKBBXX:5:1204:25804:28551,J00121:27:H3GGKBBXX:5:1114:6725:25632,J00121:27:H3GGKBBXX:5:2104:20994:14590,J00121:27:H3GGKBBXX:5:1122:6106:13763,J00121:27:H3GGKBBXX:5:1112:24160:8260,J00121:27:H3GGKBBXX:5:2211:26129:14906;sequence=TAGAGTTGATTTAATTGATATTACCTA;start=177105;subtype=IES;support_ref=0;support_variant=45;type=IES;
scaffold51_140_with_IES	MILORD	internal_eliminated_sequence	177713	177789	.	.	.	ID=MILORD.140.177713.177789;Name=MILORD.140.177713.177789;bounded_by_ta=TRUE;common_boundary=Both;end=177789;ies_id=IESPGM.PTET51.1.140.169153;ies_left_dist=0;ies_min_dist=0;ies_right_dist=0;junction_seq=agatccattttaagaTAtaacaaaatctgcgt;read_names=J00121:27:H3GGKBBXX:5:1110:8075:12919,J00121:27:H3GGKBBXX:5:1213:9313:2088,J00121:27:H3GGKBBXX:5:1225:21481:19513,J00121:27:H3GGKBBXX:5:1101:21521:41247,J00121:27:H3GGKBBXX:5:2223:24779:8981,J00121:27:H3GGKBBXX:5:1112:32004:12216,J00121:27:H3GGKBBXX:5:1126:7405:43269,J00121:27:H3GGKBBXX:5:1212:5923:12392,J00121:27:H3GGKBBXX:5:1222:9841:23294,J00121:27:H3GGKBBXX:5:2205:3599:40614,J00121:27:H3GGKBBXX:5:1105:12824:33211,J00121:27:H3GGKBBXX:5:2213:21369:46715,J00121:27:H3GGKBBXX:5:2103:23480:33879,J00121:27:H3GGKBBXX:5:1213:3376:38785,J00121:27:H3GGKBBXX:5:1110:8014:12954,J00121:27:H3GGKBBXX:5:2228:5812:23944,J00121:27:H3GGKBBXX:5:2211:2209:22590,J00121:27:H3GGKBBXX:5:2115:18588:36657,J00121:27:H3GGKBBXX:5:2201:30168:36745,J00121:27:H3GGKBBXX:5:1224:24779:29378,J00121:27:H3GGKBBXX:5:2217:3285:8172,J00121:27:H3GGKBBXX:5:1212:23490:39981,J00121:27:H3GGKBBXX:5:1124:19613:22397,J00121:27:H3GGKBBXX:5:2124:7821:31048,J00121:27:H3GGKBBXX:5:1113:24911:21061,J00121:27:H3GGKBBXX:5:2107:27296:26916,J00121:27:H3GGKBBXX:5:2219:28077:13500,J00121:27:H3GGKBBXX:5:2121:18954:30362,J00121:27:H3GGKBBXX:5:2122:24028:23575,J00121:27:H3GGKBBXX:5:2224:14022:48227,J00121:27:H3GGKBBXX:5:2110:6888:31048,J00121:27:H3GGKBBXX:5:1101:27844:17034,J00121:27:H3GGKBBXX:5:1113:18680:45221;sequence=TATAGTAGATCCAAGTATTGTGATTAATTATTATCATTCTTTTAGTGAAGAATTTAGAAAACTTAAAGATTAAGCCA;start=177713;subtype=IES;support_ref=96;support_variant=33;type=IES;
scaffold51_140_with_IES	MILORD	internal_eliminated_sequence	179084	179171	.	.	.	ID=MILORD.140.179084.179171;Name=MILORD.140.179084.179171;bounded_by_ta=TRUE;common_boundary=Both;end=179171;ies_id=IESPGM.PTET51.1.140.170447;ies_left_dist=0;ies_min_dist=0;ies_right_dist=0;junction_seq=cagctctaacaaaagTAattgataaggcgaat;read_names=J00121:27:H3GGKBBXX:5:1217:12510:21236,J00121:27:H3GGKBBXX:5:1220:24688:2035,J00121:27:H3GGKBBXX:5:1123:10947:21025,J00121:27:H3GGKBBXX:5:2215:14560:36780,J00121:27:H3GGKBBXX:5:1222:18822:2492,J00121:27:H3GGKBBXX:5:2121:26159:8805,J00121:27:H3GGKBBXX:5:1222:18720:2352,J00121:27:H3GGKBBXX:5:1126:8795:24437,J00121:27:H3GGKBBXX:5:2226:19674:15117,J00121:27:H3GGKBBXX:5:2222:20780:6062,J00121:27:H3GGKBBXX:5:1203:24231:17421,J00121:27:H3GGKBBXX:5:1210:18182:21395,J00121:27:H3GGKBBXX:5:1222:14509:45801,J00121:27:H3GGKBBXX:5:1224:28148:25263,J00121:27:H3GGKBBXX:5:2116:4056:16542,J00121:27:H3GGKBBXX:5:1123:19350:28446,J00121:27:H3GGKBBXX:5:2223:11617:43286,J00121:27:H3GGKBBXX:5:1211:30381:16366,J00121:27:H3GGKBBXX:5:1201:22049:45432,J00121:27:H3GGKBBXX:5:1201:17371:40139,J00121:27:H3GGKBBXX:5:1216:3569:39189,J00121:27:H3GGKBBXX:5:1112:18649:5147;sequence=TACAATGTCAAACCAATATATTTCTGCTACAGTTAATAATAATAATTCTATATGTAATGATATGTTATTCTAATGAATTTAAACTGTA;start=179084;subtype=IES;support_ref=10;support_variant=22;type=IES;
scaffold51_140_with_IES	MILORD	internal_eliminated_sequence	179111	179169	.	.	.	ID=MILORD.140.179111.179169;Name=MILORD.140.179111.179169;bounded_by_ta=TRUE;common_boundary=None;end=179169;ies_id=IESPGM.PTET51.1.140.170447;ies_left_dist=-27;ies_min_dist=2;ies_right_dist=2;junction_seq=ccaatatatttctgcTAtaattgataaggcga;read_names=J00121:27:H3GGKBBXX:5:1110:11992:4444,J00121:27:H3GGKBBXX:5:1222:27793:45959,J00121:27:H3GGKBBXX:5:1107:11292:22467;sequence=TACAGTTAATAATAATAATTCTATATGTAATGATATGTTATTCTAATGAATTTAAACTG;start=179111;subtype=INTERNAL;support_ref=6;support_variant=3;type=ALTERNATIVE;
scaffold51_140_with_IES	MILORD	internal_eliminated_sequence	180289	180317	.	.	.	ID=MILORD.140.180289.180317;Name=MILORD.140.180289.180317;bounded_by_ta=TRUE;common_boundary=Both;end=180317;ies_id=IESPGM.PTET51.1.140.171564;ies_left_dist=0;ies_min_dist=0;ies_right_dist=0;junction_seq=attcacttaatcgaaTAcaattacgtcgtcac;read_names=J00121:27:H3GGKBBXX:5:2226:18061:41370,J00121:27:H3GGKBBXX:5:2220:25398:24226,J00121:27:H3GGKBBXX:5:2219:13261:21342,J00121:27:H3GGKBBXX:5:2119:13139:38293,J00121:27:H3GGKBBXX:5:2207:27387:12761,J00121:27:H3GGKBBXX:5:1101:9658:33527,J00121:27:H3GGKBBXX:5:1201:6989:27883,J00121:27:H3GGKBBXX:5:1113:27661:1490,J00121:27:H3GGKBBXX:5:2113:14001:16964,J00121:27:H3GGKBBXX:5:2217:25175:16243,J00121:27:H3GGKBBXX:5:2223:4472:23628,J00121:27:H3GGKBBXX:5:2117:8389:13570,J00121:27:H3GGKBBXX:5:1117:10835:44148,J00121:27:H3GGKBBXX:5:1212:23145:2633,J00121:27:H3GGKBBXX:5:1111:18781:22608,J00121:27:H3GGKBBXX:5:1118:12743:1138;sequence=TATACACTAATATATTCTCATCTCAATTA;start=180289;subtype=IES;support_ref=96;support_variant=16;type=IES;
scaffold51_140_with_IES	MILORD	internal_eliminated_sequence	180639	180668	.	.	.	ID=MILORD.140.180639.180668;Name=MILORD.140.180639.180668;bounded_by_ta=TRUE;common_boundary=Both;end=180668;ies_id=IESPGM.PTET51.1.140.171885;ies_left_dist=0;ies_min_dist=0;ies_right_dist=0;junction_seq=gttcacggatgaaatTAtataggtgcacaata;read_names=J00121:27:H3GGKBBXX:5:2218:6999:16260,J00121:27:H3GGKBBXX:5:2112:8055:41124,J00121:27:H3GGKBBXX:5:2119:25124:2967,J00121:27:H3GGKBBXX:5:1105:18264:46434,J00121:27:H3GGKBBXX:5:1117:27996:16313,J00121:27:H3GGKBBXX:5:2206:16944:42917,J00121:27:H3GGKBBXX:5:2126:24363:41669,J00121:27:H3GGKBBXX:5:2223:21450:23399,J00121:27:H3GGKBBXX:5:2202:19329:39945,J00121:27:H3GGKBBXX:5:1222:15067:2141,J00121:27:H3GGKBBXX:5:1210:5893:10862,J00121:27:H3GGKBBXX:5:1217:17533:29659,J00121:27:H3GGKBBXX:5:2216:19258:23610,J00121:27:H3GGKBBXX:5:1121:23774:4989;sequence=TATAGTCTAGCAAGTAAAGGGTATTAACTA;start=180639;subtype=IES;support_ref=3;support_variant=14;type=IES;
scaffold51_140_with_IES	MILORD	internal_eliminated_sequence	180988	181074	.	.	.	ID=MILORD.140.180988.181074;Name=MILORD.140.180988.181074;bounded_by_ta=TRUE;common_boundary=Both;end=181074;ies_id=IESPGM.PTET51.1.140.172204;ies_left_dist=0;ies_min_dist=0;ies_right_dist=0;junction_seq=tgagaatctaggtgaTAtaaaaatattaagca;read_names=J00121:27:H3GGKBBXX:5:1122:15554:39383,J00121:27:H3GGKBBXX:5:1112:7141:17913,J00121:27:H3GGKBBXX:5:2219:22465:41088,J00121:27:H3GGKBBXX:5:1209:20699:31031,J00121:27:H3GGKBBXX:5:1218:19289:24472,J00121:27:H3GGKBBXX:5:2213:4117:17878,J00121:27:H3GGKBBXX:5:1118:24109:18827,J00121:27:H3GGKBBXX:5:1106:7902:30204,J00121:27:H3GGKBBXX:5:2101:32400:1367,J00121:27:H3GGKBBXX:5:2126:14529:44148,J00121:27:H3GGKBBXX:5:1116:9912:32842,J00121:27:H3GGKBBXX:5:1210:5893:4989,J00121:27:H3GGKBBXX:5:1201:27204:9631,J00121:27:H3GGKBBXX:5:2219:28635:23470,J00121:27:H3GGKBBXX:5:2216:24951:39348,J00121:27:H3GGKBBXX:5:1114:23226:48386,J00121:27:H3GGKBBXX:5:2216:2250:20515,J00121:27:H3GGKBBXX:5:2226:22820:15082,J00121:27:H3GGKBBXX:5:1108:8897:39523,J00121:27:H3GGKBBXX:5:1207:27275:21360,J00121:27:H3GGKBBXX:5:1128:14509:26951,J00121:27:H3GGKBBXX:5:2125:13301:45572,J00121:27:H3GGKBBXX:5:1220:19015:8137,J00121:27:H3GGKBBXX:5:1115:6938:25158,J00121:27:H3GGKBBXX:5:1226:18944:23522;sequence=TACAGTGAATCATTAATTTATTTATTGAATCTCTATAGGATTGAATAGTTTAATTAAGATTTCGAGATAAATTAATCGAATTTACTA;start=180988;subtype=IES;support_ref=36;support_variant=25;type=IES;
scaffold51_140_with_IES	MILORD	internal_eliminated_sequence	181630	181656	.	.	.	ID=MILORD.140.181630.181656;Name=MILORD.140.181630.181656;bounded_by_ta=TRUE;common_boundary=Both;end=181656;ies_id=IESPGM.PTET51.1.140.172759;ies_left_dist=0;ies_min_dist=0;ies_right_dist=0;junction_seq=tgaaatttactccttTAattcctggaggattt;read_names=J00121:27:H3GGKBBXX:5:1219:28645:14555,J00121:27:H3GGKBBXX:5:2203:30239:43796,J00121:27:H3GGKBBXX:5:1102:25986:17931,J00121:27:H3GGKBBXX:5:2112:4137:42390,J00121:27:H3GGKBBXX:5:1216:18172:21764,J00121:27:H3GGKBBXX:5:2112:12053:34969,J00121:27:H3GGKBBXX:5:1121:29335:9455,J00121:27:H3GGKBBXX:5:2219:19096:11302,J00121:27:H3GGKBBXX:5:1204:29975:5640,J00121:27:H3GGKBBXX:5:1226:5304:25175,J00121:27:H3GGKBBXX:5:1216:12956:44271,J00121:27:H3GGKBBXX:5:1228:23236:35884,J00121:27:H3GGKBBXX:5:2103:22161:46293,J00121:27:H3GGKBBXX:5:1202:10439:39945,J00121:27:H3GGKBBXX:5:1119:10653:47770,J00121:27:H3GGKBBXX:5:1202:25530:15557,J00121:27:H3GGKBBXX:5:1125:29011:17051,J00121:27:H3GGKBBXX:5:1209:22556:16207,J00121:27:H3GGKBBXX:5:2102:21146:31945,J00121:27:H3GGKBBXX:5:2128:8085:8295,J00121:27:H3GGKBBXX:5:1112:8643:33422,J00121:27:H3GGKBBXX:5:1123:5629:41247,J00121:27:H3GGKBBXX:5:1208:5274:44922,J00121:27:H3GGKBBXX:5:1104:19461:30327,J00121:27:H3GGKBBXX:5:2219:15432:31048,J00121:27:H3GGKBBXX:5:1105:10044:1420,J00121:27:H3GGKBBXX:5:1208:17127:11935,J00121:27:H3GGKBBXX:5:2217:3234:4110,J00121:27:H3GGKBBXX:5:1125:24231:16964,J00121:27:H3GGKBBXX:5:2223:10338:5763,J00121:27:H3GGKBBXX:5:2208:15899:13007,J00121:27:H3GGKBBXX:5:1216:22942:25984,J00121:27:H3GGKBBXX:5:1206:20202:2105,J00121:27:H3GGKBBXX:5:2124:20638:2264,J00121:27:H3GGKBBXX:5:2217:11617:36253,J00121:27:H3GGKBBXX:5:2122:30645:2228,J00121:27:H3GGKBBXX:5:2221:15859:41563,J00121:27:H3GGKBBXX:5:2212:6238:18177,J00121:27:H3GGKBBXX:5:2110:27702:14115,J00121:27:H3GGKBBXX:5:1218:28351:30257;sequence=TATAGTGTGTTAAACTTATTTGGATCA;start=181630;subtype=IES;support_ref=42;support_variant=40;type=IES;
scaffold51_140_with_IES	MILORD	internal_eliminated_sequence	185187	186316	.	.	.	ID=MILORD.140.185187.186316;Name=MILORD.140.185187.186316;bounded_by_ta=TRUE;common_boundary=None;end=186316;ies_id=IESPGM.PTET51.1.140.176498;ies_left_dist=209;ies_min_dist=209;ies_right_dist=-895;junction_seq=ggatttattgatataTAaatataattattggg;read_names=J00121:27:H3GGKBBXX:5:1224:10612:22872;sequence=TACTGATTATTAACTATCTTCTAGATTTAAGAGATGTTGGTGAAAATCCTATCTATTATGTAATTATAAAAGTCGTGTTAAGCCTGTATTTCTCAGTTTAATTATAATAATATGTTAAACAAAATAACTCAAGTTTATCGACTTTCGAATCTTAAGTTGCATTATCCAAAAGGATTCGCTAAGATTTTTAAGATACCTCATCATGCCACTATAGTTGTAAGTTAACATCCTGCCATACAAGTGACATCGTTTAATTAATCAAACAAGAGGAGCAAAGTTTCTAAAGTGTTAAAATTACAATGGGGGACAAAGATATGACTGATCAATAATTGCCTTTCGTTGACTTAGTATTGCACAACACTCCTTCAATTAATATTGACGATGTGAATTTCTCATTTGAATTAGATTTAAATGGTTGCGCACCATATTACATGAATTCTGAATTAGAAACAGCTTTTGGACAACTTGAGATTCCATATTTCGATGCCTTGGTGATTGCTAGATTCCATGAATTGATGGTTTAGCAACTGAATCCAAATAAGCAATCCCACAGTCCGGTTGAAATTGAAAGTGCAATTCAAAAGGCTTTGGCAAAATTTGCAGAAGAAAATGCCACTAGTTCTCAATTCTGGTAATTGTAGTCGACAGTGTTGCAGAACTTGGATTAGGTCATTGTGTACTACGAGAAAATAGTGGCTGAAGTAACCGATGAAGCAACTAAAGTATTTACAACATCTCAATATTTTATAGCAAGGTCACAAATTGTTGAAATAACTCATAGTGTTCGCTCTGATTTAGTATTTCTTTCTGCTTTATTTGACTTATGGAATTTACGATTGGGGAGTGTCAGAACCAATATCATATTTGATGGCCTAGGTGATGGAAACAGTTGCCTTGTTCTACTTCATCAAGAAGGGAAGGGCGTTTAAGCAGACTCATTTATTTAAAAACAAATTCGATAAGACGTTCTATGAACTCATCAATAAGAAAACCAATTCTACGTATTTCATGAAAGACCTTGAATTTGCAAAACTAAAGGCTGACCTCATTCAAGCTAAGGTAGTGTATGGAACAACATCAGTTTGAAAGGGCACAACAGGATTGTCATTTTACAAATATAACAATAAATA;start=185187;subtype=EXTERNAL;support_ref=104;support_variant=1;type=ALTERNATIVE;
scaffold51_140_with_IES	MILORD	internal_eliminated_sequence	185396	185421	.	.	.	ID=MILORD.140.185396.185421;Name=MILORD.140.185396.185421;bounded_by_ta=TRUE;common_boundary=Both;end=185421;ies_id=IESPGM.PTET51.1.140.176498;ies_left_dist=0;ies_min_dist=0;ies_right_dist=0;junction_seq=acctcatcatgccacTAcaagtgacatcgttt;read_names=J00121:27:H3GGKBBXX:5:2107:21947:4004,J00121:27:H3GGKBBXX:5:1219:2280:47436,J00121:27:H3GGKBBXX:5:1227:15879:24050,J00121:27:H3GGKBBXX:5:2210:26017:31101,J00121:27:H3GGKBBXX:5:1112:26372:36499,J00121:27:H3GGKBBXX:5:2222:3386:15662,J00121:27:H3GGKBBXX:5:2201:3894:12392,J00121:27:H3GGKBBXX:5:1206:18802:36464,J00121:27:H3GGKBBXX:5:1224:15280:22977,J00121:27:H3GGKBBXX:5:1203:15950:32015,J00121:27:H3GGKBBXX:5:2209:13667:47577,J00121:27:H3GGKBBXX:5:1106:4482:13236,J00121:27:H3GGKBBXX:5:1218:9211:38803,J00121:27:H3GGKBBXX:5:1101:8755:42231,J00121:27:H3GGKBBXX:5:1205:19197:36798,J00121:27:H3GGKBBXX:5:2206:16650:47928,J00121:27:H3GGKBBXX:5:2225:15229:24155,J00121:27:H3GGKBBXX:5:1107:16478:42073,J00121:27:H3GGKBBXX:5:2125:32258:42970,J00121:27:H3GGKBBXX:5:2108:9851:39031,J00121:27:H3GGKBBXX:5:1110:13210:9227,J00121:27:H3GGKBBXX:5:1222:6248:7961,J00121:27:H3GGKBBXX:5:2113:27093:9086,J00121:27:H3GGKBBXX:5:1126:4137:44675,J00121:27:H3GGKBBXX:5:2203:14154:17474,J00121:27:H3GGKBBXX:5:2113:27052:8981,J00121:27:H3GGKBBXX:5:1101:8694:42548,J00121:27:H3GGKBBXX:5:1115:16873:23663,J00121:27:H3GGKBBXX:5:2210:23084:48245,J00121:27:H3GGKBBXX:5:2217:15909:5218,J00121:27:H3GGKBBXX:5:1204:15371:42091,J00121:27:H3GGKBBXX:5:1105:3305:27338,J00121:27:H3GGKBBXX:5:2110:30391:3055,J00121:27:H3GGKBBXX:5:2115:23896:48772;sequence=TATAGTTGTAAGTTAACATCCTGCCA;start=185396;subtype=IES;support_ref=10;support_variant=34;type=IES;
scaffold51_140_with_IES	MILORD	internal_eliminated_sequence	190092	190163	.	.	.	ID=MILORD.140.190092.190163;Name=MILORD.140.190092.190163;bounded_by_ta=TRUE;common_boundary=Both;end=190163;ies_id=IESPGM.PTET51.1.140.181168;ies_left_dist=0;ies_min_dist=0;ies_right_dist=0;junction_seq=aatgaccaataatggTAgcatagcaaccagtg;read_names=J00121:27:H3GGKBBXX:5:2108:30908:41440,J00121:27:H3GGKBBXX:5:1121:18325:11442,J00121:27:H3GGKBBXX:5:2224:24150:17948,J00121:27:H3GGKBBXX:5:1216:11038:44078,J00121:27:H3GGKBBXX:5:1107:9871:35128,J00121:27:H3GGKBBXX:5:1227:11464:18757,J00121:27:H3GGKBBXX:5:2124:16467:29149,J00121:27:H3GGKBBXX:5:1124:20506:5517,J00121:27:H3GGKBBXX:5:2128:5071:43656,J00121:27:H3GGKBBXX:5:1227:13453:44851,J00121:27:H3GGKBBXX:5:2113:13880:48157;sequence=TACACCACCATTATTATAAATTTATAGAAATGAAATTATTTATAATTAAATTATCATCTGTGTTAATAACTG;start=190092;subtype=IES;support_ref=56;support_variant=11;type=IES;
scaffold51_140_with_IES	MILORD	internal_eliminated_sequence	192321	192347	.	.	.	ID=MILORD.140.192321.192347;Name=MILORD.140.192321.192347;bounded_by_ta=TRUE;common_boundary=LEFT;end=192347;ies_id=IESPGM.PTET51.1.140.183325;ies_left_dist=0;ies_min_dist=0;ies_right_dist=2;junction_seq=aaaactactttgatgTAtactaaatacatact;read_names=J00121:27:H3GGKBBXX:5:1217:8927:2650;sequence=TACAGTAATTCTATATCATTTTGTTCC;start=192321;subtype=PARTIAL_INTERNAL;support_ref=2;support_variant=1;type=ALTERNATIVE;
scaffold51_140_with_IES	MILORD	internal_eliminated_sequence	192321	192349	.	.	.	ID=MILORD.140.192321.192349;Name=MILORD.140.192321.192349;bounded_by_ta=TRUE;common_boundary=Both;end=192349;ies_id=IESPGM.PTET51.1.140.183325;ies_left_dist=0;ies_min_dist=0;ies_right_dist=0;junction_seq=aaaactactttgatgTActaaatacatacttt;read_names=J00121:27:H3GGKBBXX:5:2208:19157:14150,J00121:27:H3GGKBBXX:5:1228:19664:31699,J00121:27:H3GGKBBXX:5:1225:18609:11442,J00121:27:H3GGKBBXX:5:2225:19938:39207,J00121:27:H3GGKBBXX:5:2102:24779:15522,J00121:27:H3GGKBBXX:5:2102:16417:10774,J00121:27:H3GGKBBXX:5:1112:24505:15399,J00121:27:H3GGKBBXX:5:2224:20040:33862,J00121:27:H3GGKBBXX:5:2227:21197:45783,J00121:27:H3GGKBBXX:5:1125:29021:32332,J00121:27:H3GGKBBXX:5:2221:16975:47295,J00121:27:H3GGKBBXX:5:2219:13677:36903,J00121:27:H3GGKBBXX:5:1114:20182:2457,J00121:27:H3GGKBBXX:5:2212:5091:44113,J00121:27:H3GGKBBXX:5:1226:22008:47436,J00121:27:H3GGKBBXX:5:2103:19167:2985,J00121:27:H3GGKBBXX:5:1205:25489:32894,J00121:27:H3GGKBBXX:5:1205:14022:40913,J00121:27:H3GGKBBXX:5:2226:31933:15680,J00121:27:H3GGKBBXX:5:2125:15371:38609,J00121:27:H3GGKBBXX:5:2208:26098:42636,J00121:27:H3GGKBBXX:5:2112:14813:35708,J00121:27:H3GGKBBXX:5:1105:14570:5675,J00121:27:H3GGKBBXX:5:1216:18020:16331,J00121:27:H3GGKBBXX:5:2204:4635:4743,J00121:27:H3GGKBBXX:5:2115:24190:12462,J00121:27:H3GGKBBXX:5:2103:3894:3600,J00121:27:H3GGKBBXX:5:1221:13697:38240,J00121:27:H3GGKBBXX:5:1216:29873:15065,J00121:27:H3GGKBBXX:5:2228:20050:8101,J00121:27:H3GGKBBXX:5:1206:20669:37132,J00121:27:H3GGKBBXX:5:1115:2524:3055,J00121:27:H3GGKBBXX:5:2111:23622:12005,J00121:27:H3GGKBBXX:5:2115:15554:34073,J00121:27:H3GGKBBXX:5:2103:24718:4374,J00121:27:H3GGKBBXX:5:2220:7395:23135,J00121:27:H3GGKBBXX:5:1105:10754:3037,J00121:27:H3GGKBBXX:5:2203:23196:25369,J00121:27:H3GGKBBXX:5:1101:28655:37326,J00121:27:H3GGKBBXX:5:2119:29751:31910,J00121:27:H3GGKBBXX:5:2223:25164:29554,J00121:27:H3GGKBBXX:5:1213:11931:2439,J00121:27:H3GGKBBXX:5:1203:15463:38381,J00121:27:H3GGKBBXX:5:1220:19766:27690,J00121:27:H3GGKBBXX:5:1221:12997:46240,J00121:27:H3GGKBBXX:5:2103:27133:13306,J00121:27:H3GGKBBXX:5:1108:16833:29958,J00121:27:H3GGKBBXX:5:1108:4949:3248,J00121:27:H3GGKBBXX:5:1125:12834:24261,J00121:27:H3GGKBBXX:5:1224:26626:46293,J00121:27:H3GGKBBXX:5:1227:19339:25474,J00121:27:H3GGKBBXX:5:1218:16660:5956,J00121:27:H3GGKBBXX:5:1117:13585:28622,J00121:27:H3GGKBBXX:5:1116:23480:16682,J00121:27:H3GGKBBXX:5:1208:23916:1719,J00121:27:H3GGKBBXX:5:2109:24606:4040;sequence=TACAGTAATTCTATATCATTTTGTTCCTA;start=192321;subtype=IES;support_ref=6;support_variant=56;type=IES;
scaffold51_140_with_IES	MILORD	internal_eliminated_sequence	192674	192700	.	.	.	ID=MILORD.140.192674.192700;Name=MILORD.140.192674.192700;bounded_by_ta=TRUE;common_boundary=Both;end=192700;ies_id=IESPGM.PTET51.1.140.183649;ies_left_dist=0;ies_min_dist=0;ies_right_dist=0;junction_seq=ggcaatttaaacctaTAaccatatcttgaatg;read_names=J00121:27:H3GGKBBXX:5:1121:28128:8312,J00121:27:H3GGKBBXX:5:2118:13352:24314,J00121:27:H3GGKBBXX:5:2211:12672:41985,J00121:27:H3GGKBBXX:5:1219:11667:2897,J00121:27:H3GGKBBXX:5:1112:12165:21447,J00121:27:H3GGKBBXX:5:1209:20831:17860,J00121:27:H3GGKBBXX:5:1110:10115:44482,J00121:27:H3GGKBBXX:5:1102:20506:40965,J00121:27:H3GGKBBXX:5:2203:24809:5587,J00121:27:H3GGKBBXX:5:2120:28564:4145,J00121:27:H3GGKBBXX:5:1219:16122:14766,J00121:27:H3GGKBBXX:5:1112:12104:21412,J00121:27:H3GGKBBXX:5:2223:29853:6378,J00121:27:H3GGKBBXX:5:2110:20689:47542,J00121:27:H3GGKBBXX:5:1225:5172:15416,J00121:27:H3GGKBBXX:5:2108:24566:26723,J00121:27:H3GGKBBXX:5:1123:12428:9209,J00121:27:H3GGKBBXX:5:2227:14966:34881,J00121:27:H3GGKBBXX:5:1111:26737:39981,J00121:27:H3GGKBBXX:5:1113:6725:42689,J00121:27:H3GGKBBXX:5:2210:21937:3459,J00121:27:H3GGKBBXX:5:2220:17320:44552,J00121:27:H3GGKBBXX:5:2110:29346:43831;sequence=TATAGTTTGAAGACAACTACTTAGCTA;start=192674;subtype=IES;support_ref=6;support_variant=23;type=IES;
scaffold51_140_with_IES	MILORD	internal_eliminated_sequence	192780	192838	.	.	.	ID=MILORD.140.192780.192838;Name=MILORD.140.192780.192838;bounded_by_ta=TRUE;common_boundary=Both;end=192838;ies_id=IESPGM.PTET51.1.140.183728;ies_left_dist=0;ies_min_dist=0;ies_right_dist=0;junction_seq=aactatgataggataTActctttactgcatgg;read_names=J00121:27:H3GGKBBXX:5:2107:24028:43128,J00121:27:H3GGKBBXX:5:2102:22617:34987,J00121:27:H3GGKBBXX:5:1205:28331:5991,J00121:27:H3GGKBBXX:5:2210:29122:39717,J00121:27:H3GGKBBXX:5:1108:6898:13693,J00121:27:H3GGKBBXX:5:1111:25357:24788,J00121:27:H3GGKBBXX:5:1209:7699:3512,J00121:27:H3GGKBBXX:5:1223:10307:30011,J00121:27:H3GGKBBXX:5:2117:6837:1455,J00121:27:H3GGKBBXX:5:1221:22912:22977,J00121:27:H3GGKBBXX:5:1218:7730:1631,J00121:27:H3GGKBBXX:5:2228:14377:16207,J00121:27:H3GGKBBXX:5:2119:13017:23628,J00121:27:H3GGKBBXX:5:1112:17137:24683,J00121:27:H3GGKBBXX:5:1217:21186:31804,J00121:27:H3GGKBBXX:5:2215:18984:16524,J00121:27:H3GGKBBXX:5:2116:27356:24173,J00121:27:H3GGKBBXX:5:1204:16072:34196,J00121:27:H3GGKBBXX:5:2204:5254:19214,J00121:27:H3GGKBBXX:5:1222:4533:5552,J00121:27:H3GGKBBXX:5:1212:26524:34266,J00121:27:H3GGKBBXX:5:1215:22810:10669,J00121:27:H3GGKBBXX:5:2119:19431:40649,J00121:27:H3GGKBBXX:5:1213:22607:44640,J00121:27:H3GGKBBXX:5:2104:11190:18493,J00121:27:H3GGKBBXX:5:2206:8552:38961,J00121:27:H3GGKBBXX:5:1128:5771:18529,J00121:27:H3GGKBBXX:5:1108:11820:34037,J00121:27:H3GGKBBXX:5:2216:10165:15698,J00121:27:H3GGKBBXX:5:2227:24911:32982,J00121:27:H3GGKBBXX:5:1107:24048:42214,J00121:27:H3GGKBBXX:5:1121:11495:21236,J00121:27:H3GGKBBXX:5:1120:19268:11882,J00121:27:H3GGKBBXX:5:1124:9800:38099;sequence=TACAGTAGGGTCGTTATTTTACTAAATTTAGTATCTTTAAAATGTCTTACTGTCGACTT;start=192780;subtype=IES;support_ref=14;support_variant=34;type=IES;
scaffold51_140_with_IES	MILORD	internal_eliminated_sequence	193078	193167	.	.	.	ID=MILORD.140.193078.193167;Name=MILORD.140.193078.193167;bounded_by_ta=TRUE;common_boundary=Both;end=193167;ies_id=IESPGM.PTET51.1.140.183967;ies_left_dist=0;ies_min_dist=0;ies_right_dist=0;junction_seq=agtatgagtagtcatTAtaatattgtcaaatt;read_names=J00121:27:H3GGKBBXX:5:1120:27681:23751,J00121:27:H3GGKBBXX:5:2116:24616:20902,J00121:27:H3GGKBBXX:5:1127:8785:41932,J00121:27:H3GGKBBXX:5:2216:9993:19091,J00121:27:H3GGKBBXX:5:1120:18182:24138,J00121:27:H3GGKBBXX:5:1103:10033:48280,J00121:27:H3GGKBBXX:5:1125:11627:25369,J00121:27:H3GGKBBXX:5:1228:26129:20814,J00121:27:H3GGKBBXX:5:1217:9029:34020,J00121:27:H3GGKBBXX:5:1128:5934:48386,J00121:27:H3GGKBBXX:5:1116:22150:22960,J00121:27:H3GGKBBXX:5:1212:10135:41563,J00121:27:H3GGKBBXX:5:2104:12236:33844,J00121:27:H3GGKBBXX:5:1221:16863:23399,J00121:27:H3GGKBBXX:5:1120:24809:3793,J00121:27:H3GGKBBXX:5:1220:23997:1930,J00121:27:H3GGKBBXX:5:1107:21542:23557,J00121:27:H3GGKBBXX:5:1113:14966:42337,J00121:27:H3GGKBBXX:5:2111:31436:46399,J00121:27:H3GGKBBXX:5:1214:16792:35972,J00121:27:H3GGKBBXX:5:1222:3924:16946,J00121:27:H3GGKBBXX:5:1111:21562:25597,J00121:27:H3GGKBBXX:5:1104:16011:30362,J00121:27:H3GGKBBXX:5:2212:30584:1173,J00121:27:H3GGKBBXX:5:2223:24738:16049,J00121:27:H3GGKBBXX:5:2205:23013:46258,J00121:27:H3GGKBBXX:5:2207:10977:47805,J00121:27:H3GGKBBXX:5:1204:17127:12005,J00121:27:H3GGKBBXX:5:2223:24332:15979,J00121:27:H3GGKBBXX:5:1120:30766:27654,J00121:27:H3GGKBBXX:5:2209:13849:15750,J00121:27:H3GGKBBXX:5:1107:9902:17878,J00121:27:H3GGKBBXX:5:1225:26890:37712,J00121:27:H3GGKBBXX:5:1119:31588:22045;sequence=TATATACATAATAAAAAATGTGATGAAGTAATATTTGGATGTGAAGTATGCATGAACTTTCTGATAATCCAAAATTGCTTAATTTTACTA;start=193078;subtype=IES;support_ref=56;support_variant=34;type=IES;
scaffold51_140_with_IES	MILORD	internal_eliminated_sequence	195079	196198	.	.	.	ID=MILORD.140.195079.196198;Name=MILORD.140.195079.196198;bounded_by_ta=TRUE;common_boundary=None;end=196198;ies_id=IESPGM.PTET51.1.140.186858;ies_left_dist=980;ies_min_dist=61;ies_right_dist=61;junction_seq=tgaatcttattgattTAttataatttattcat;read_names=J00121:27:H3GGKBBXX:5:1126:25185:21324;sequence=TATAGAGTATTCAGTTACTAGATCGAAAATCTCATCTTGAGTCTCCTTATCTAAAAGCTATAGATCAAATTCTATCTAAAGTTGTAATTAAAATAATTACTTAATATTTCCCTCTCTCTAAATCCACGATATTGACAGGATTGTCTTATTCTAGGAAGTCTTCCAGTCCCGTACTTTTGCTCTACTGAATATAGACATCTTCTTCTGCTTCCAATTCTCCAATGAAACAACGCAACTTGTTACCCTGTAAACCATGAGATAATAATCGAGGATAAATGAACATAAAAGATTTGCCATTCAAATTCAATGATTACCACAATTCCTTCTTTTATCCATGCTTAACTTGAATGGCTTCAACTAGTTATCTCTCTTAAGGAGATAATTCTTCCATCTTTTTCGGGAAGTTGAACCAACATATTCTAATATTCGTGATAAAAAGGGATCCAGGAATAGGCTCCAATGAAATTTAAGCGTCGTTTTATCCATAAATTTTGGCTTTGATGTTTTAAAACAAATGAAGTTTTTCCTCATTCTAAAGCAAATCGAAAGGGTATGCAATACCATTCATATTCTGTTATAAAAAATAAATATAATTGTAAATATGTTCTGCCTTTGTGGATCAAAATAGGAAAACAAAGAATAAGAACATGCTTAAAGCACAAATAGAACTACTCTTCAATCCAAAATGAGATTAAATAATTCTGCCAGTCCAAATAGTATTAGCATTGCTCAAGACTGCAATAGAGTCAGTCAAGAATACACAGATTTCTTGTGTGAGTACGAGAAAAGTTAATAAGAAAAGTCTTACTTCTTTGACGAATATGAATGTTCCCCTTACTAGAAACTGGAAGTAGCATATTTTATGTTTAAATTAAGGAATCAAAAACCGATTATGAAGAATCTATGCTGATGCACTAAGGAGATGGATTATTAGTGAAATCAATCAAAGTCAATCAATAATCCATTGCAAAATTGAAAGATATCCCACTTGCACAAATAATATCCTCATAATGGATGCAAAATGAGTTTAAAGATAAATATGATCGATAAATTTAATTATTATACTAAAAAAGGATAATGAATTTAAAATGTAGATGCTCAAAATTCAATAGGATTTAAA;start=195079;subtype=OVERLAPPING;support_ref=114;support_variant=1;type=ALTERNATIVE;
scaffold51_140_with_IES	MILORD	internal_eliminated_sequence	196059	196259	.	.	.	ID=MILORD.140.196059.196259;Name=MILORD.140.196059.196259;bounded_by_ta=TRUE;common_boundary=Both;end=196259;ies_id=IESPGM.PTET51.1.140.186858;ies_left_dist=0;ies_min_dist=0;ies_right_dist=0;junction_seq=tgcaaaattgaaagaTAcatttacagcattta;read_names=J00121:27:H3GGKBBXX:5:2208:10348:37748,J00121:27:H3GGKBBXX:5:2211:8877:24401,J00121:27:H3GGKBBXX:5:2220:25398:47823,J00121:27:H3GGKBBXX:5:2115:8339:45801,J00121:27:H3GGKBBXX:5:2116:28452:6202,J00121:27:H3GGKBBXX:5:1117:6289:35497,J00121:27:H3GGKBBXX:5:1111:26443:34829,J00121:27:H3GGKBBXX:5:2217:26880:11495,J00121:27:H3GGKBBXX:5:1211:5923:29131,J00121:27:H3GGKBBXX:5:1204:14773:46153,J00121:27:H3GGKBBXX:5:2115:30979:21377,J00121:27:H3GGKBBXX:5:1110:11414:15610,J00121:27:H3GGKBBXX:5:1226:7222:44535,J00121:27:H3GGKBBXX:5:2218:8623:46434,J00121:27:H3GGKBBXX:5:1207:29315:37202,J00121:27:H3GGKBBXX:5:2117:19329:15539,J00121:27:H3GGKBBXX:5:2116:24677:13130,J00121:27:H3GGKBBXX:5:1120:7273:24190,J00121:27:H3GGKBBXX:5:1203:15615:35620,J00121:27:H3GGKBBXX:5:2202:17015:18564,J00121:27:H3GGKBBXX:5:2215:17685:36147,J00121:27:H3GGKBBXX:5:1213:12875:16454,J00121:27:H3GGKBBXX:5:2107:14681:15328;sequence=TATCCCACTTGCACAAATAATATCCTCATAATGGATGCAAAATGAGTTTAAAGATAAATATGATCGATAAATTTAATTATTATACTAAAAAAGGATAATGAATTTAAAATGTAGATGCTCAAAATTCAATAGGATTTAAATATTATAATTTATTCATATTTATATGTTCCTTTTTTACTTCAATCTTCTCTCTAAGCACTA;start=196059;subtype=IES;support_ref=48;support_variant=23;type=IES;
scaffold51_140_with_IES	MILORD	internal_eliminated_sequence	196316	196342	.	.	.	ID=MILORD.140.196316.196342;Name=MILORD.140.196316.196342;bounded_by_ta=TRUE;common_boundary=Both;end=196342;ies_id=IESPGM.PTET51.1.140.186914;ies_left_dist=0;ies_min_dist=0;ies_right_dist=0;junction_seq=agtcgttctttgatgTActaaaattccaatta;read_names=J00121:27:H3GGKBBXX:5:1204:3782:2352,J00121:27:H3GGKBBXX:5:2104:4137:39963,J00121:27:H3GGKBBXX:5:1120:28838:17667,J00121:27:H3GGKBBXX:5:1206:26869:24806,J00121:27:H3GGKBBXX:5:1215:24789:47506,J00121:27:H3GGKBBXX:5:1106:26504:4444,J00121:27:H3GGKBBXX:5:1211:7253:29852,J00121:27:H3GGKBBXX:5:1112:30756:6888,J00121:27:H3GGKBBXX:5:2205:19045:21799,J00121:27:H3GGKBBXX:5:2217:16894:17790,J00121:27:H3GGKBBXX:5:1228:27478:27865,J00121:27:H3GGKBBXX:5:1117:21917:48227,J00121:27:H3GGKBBXX:5:2107:24708:35620,J00121:27:H3GGKBBXX:5:2209:21623:5692,J00121:27:H3GGKBBXX:5:2218:25733:5253,J00121:27:H3GGKBBXX:5:1206:6796:21817,J00121:27:H3GGKBBXX:5:2201:20994:19091,J00121:27:H3GGKBBXX:5:1121:31730:9420,J00121:27:H3GGKBBXX:5:1223:26849:16225;sequence=TACTATTAATGATAATCTATTTGATCA;start=196316;subtype=IES;support_ref=0;support_variant=19;type=IES;
scaffold51_140_with_IES	MILORD	internal_eliminated_sequence	196793	196867	.	.	.	ID=MILORD.140.196793.196867;Name=MILORD.140.196793.196867;bounded_by_ta=TRUE;common_boundary=Both;end=196867;ies_id=IESPGM.PTET51.1.140.187364;ies_left_dist=0;ies_min_dist=0;ies_right_dist=0;junction_seq=agtatcatgaaatgaTAtcacaattgaggtaa;read_names=J00121:27:H3GGKBBXX:5:1112:13098:34811,J00121:27:H3GGKBBXX:5:1122:4878:38820,J00121:27:H3GGKBBXX:5:1115:19613:42724,J00121:27:H3GGKBBXX:5:1222:4279:29202,J00121:27:H3GGKBBXX:5:1118:20192:25263,J00121:27:H3GGKBBXX:5:1211:15676:39453,J00121:27:H3GGKBBXX:5:2107:22739:27461,J00121:27:H3GGKBBXX:5:1214:19796:43286,J00121:27:H3GGKBBXX:5:1112:12926:34723,J00121:27:H3GGKBBXX:5:1206:11099:16647,J00121:27:H3GGKBBXX:5:2119:17837:14010,J00121:27:H3GGKBBXX:5:2208:28239:30099,J00121:27:H3GGKBBXX:5:2225:18010:28446,J00121:27:H3GGKBBXX:5:1124:26971:48474,J00121:27:H3GGKBBXX:5:2205:8389:42267,J00121:27:H3GGKBBXX:5:1209:11586:10282,J00121:27:H3GGKBBXX:5:1125:28300:17966,J00121:27:H3GGKBBXX:5:1201:16863:21395,J00121:27:H3GGKBBXX:5:1108:15727:5745,J00121:27:H3GGKBBXX:5:1127:17492:31980,J00121:27:H3GGKBBXX:5:1225:24251:42038,J00121:27:H3GGKBBXX:5:1114:5020:15680,J00121:27:H3GGKBBXX:5:1111:16620:28252,J00121:27:H3GGKBBXX:5:2205:8298:42284,J00121:27:H3GGKBBXX:5:2113:25946:35831;sequence=TATGCTTGGACTCACAAAAATAATGGGATTAAAATGAAAGTAAATTGATTCAATGGAAAATCTAAAGTTCTCCTA;start=196793;subtype=IES;support_ref=92;support_variant=25;type=IES;
scaffold51_140_with_IES	MILORD	internal_eliminated_sequence	197882	197909	.	.	.	ID=MILORD.140.197882.197909;Name=MILORD.140.197882.197909;bounded_by_ta=TRUE;common_boundary=Both;end=197909;ies_id=IESPGM.PTET51.1.140.188378;ies_left_dist=0;ies_min_dist=0;ies_right_dist=0;junction_seq=gaaaggaattcctgaTAcaagtagagagtaga;read_names=J00121:27:H3GGKBBXX:5:1228:24485:24331,J00121:27:H3GGKBBXX:5:1221:23723:23716,J00121:27:H3GGKBBXX:5:2212:14377:4743,J00121:27:H3GGKBBXX:5:2221:14387:30784,J00121:27:H3GGKBBXX:5:1103:7111:6501,J00121:27:H3GGKBBXX:5:1107:23520:43550,J00121:27:H3GGKBBXX:5:1220:13240:25668,J00121:27:H3GGKBBXX:5:1116:9272:47700,J00121:27:H3GGKBBXX:5:1202:18649:8875,J00121:27:H3GGKBBXX:5:1206:3630:7257,J00121:27:H3GGKBBXX:5:1202:27732:29536,J00121:27:H3GGKBBXX:5:1218:15909:37888,J00121:27:H3GGKBBXX:5:2224:20598:32402,J00121:27:H3GGKBBXX:5:2227:7892:44429,J00121:27:H3GGKBBXX:5:1111:27945:19566,J00121:27:H3GGKBBXX:5:1124:19857:18634,J00121:27:H3GGKBBXX:5:2109:23500:17667,J00121:27:H3GGKBBXX:5:1112:26798:42513,J00121:27:H3GGKBBXX:5:2117:3640:41809,J00121:27:H3GGKBBXX:5:2106:6735:11055,J00121:27:H3GGKBBXX:5:1110:23926:20832,J00121:27:H3GGKBBXX:5:2223:27559:24173,J00121:27:H3GGKBBXX:5:2202:28260:30907,J00121:27:H3GGKBBXX:5:1213:16325:7064,J00121:27:H3GGKBBXX:5:1102:31294:16823,J00121:27:H3GGKBBXX:5:2121:26961:39348,J00121:27:H3GGKBBXX:5:2212:5315:47454,J00121:27:H3GGKBBXX:5:2222:11058:16084,J00121:27:H3GGKBBXX:5:2201:7902:28938,J00121:27:H3GGKBBXX:5:2218:13545:11249,J00121:27:H3GGKBBXX:5:2221:1874:45361,J00121:27:H3GGKBBXX:5:2216:9658:20937,J00121:27:H3GGKBBXX:5:2205:28128:10211,J00121:27:H3GGKBBXX:5:2210:9749:41739;sequence=TACAGTCGAAACACCTCATTGTACATGA;start=197882;subtype=IES;support_ref=3;support_variant=34;type=IES;
scaffold51_140_with_IES	MILORD	internal_eliminated_sequence	199200	199229	.	.	.	ID=MILORD.140.199200.199229;Name=MILORD.140.199200.199229;bounded_by_ta=TRUE;common_boundary=Both;end=199229;ies_id=IESPGM.PTET51.1.140.189668;ies_left_dist=0;ies_min_dist=0;ies_right_dist=0;junction_seq=aggtcaaaatgttggTActttggtagtaaata;read_names=J00121:27:H3GGKBBXX:5:2227:18761:6712,J00121:27:H3GGKBBXX:5:1111:26311:32771,J00121:27:H3GGKBBXX:5:1204:28402:12163,J00121:27:H3GGKBBXX:5:1204:30797:19443,J00121:27:H3GGKBBXX:5:1104:5365:41106,J00121:27:H3GGKBBXX:5:2222:12905:18581,J00121:27:H3GGKBBXX:5:1113:9851:6255,J00121:27:H3GGKBBXX:5:2103:30614:8928,J00121:27:H3GGKBBXX:5:1219:20040:48034,J00121:27:H3GGKBBXX:5:2206:6137:36464,J00121:27:H3GGKBBXX:5:1124:27448:25246,J00121:27:H3GGKBBXX:5:2117:4290:15750,J00121:27:H3GGKBBXX:5:2108:12987:5605,J00121:27:H3GGKBBXX:5:1220:24302:42864,J00121:27:H3GGKBBXX:5:1128:13575:17772,J00121:27:H3GGKBBXX:5:1122:15970:6660,J00121:27:H3GGKBBXX:5:1122:19248:25281,J00121:27:H3GGKBBXX:5:2109:22364:14010,J00121:27:H3GGKBBXX:5:1222:16762:22239,J00121:27:H3GGKBBXX:5:1223:10419:31751,J00121:27:H3GGKBBXX:5:2104:28310:36517,J00121:27:H3GGKBBXX:5:1222:27468:9455,J00121:27:H3GGKBBXX:5:2109:32309:39365,J00121:27:H3GGKBBXX:5:2206:6268:36165,J00121:27:H3GGKBBXX:5:1204:27346:32595,J00121:27:H3GGKBBXX:5:1226:18051:5376,J00121:27:H3GGKBBXX:5:1211:22800:3371,J00121:27:H3GGKBBXX:5:1218:28767:46205,J00121:27:H3GGKBBXX:5:1225:16802:31417,J00121:27:H3GGKBBXX:5:2219:6208:44922,J00121:27:H3GGKBBXX:5:1118:9090:43445,J00121:27:H3GGKBBXX:5:1212:18426:13658,J00121:27:H3GGKBBXX:5:2101:9343:39945,J00121:27:H3GGKBBXX:5:1101:19654:45854,J00121:27:H3GGKBBXX:5:1107:10957:41616,J00121:27:H3GGKBBXX:5:1104:24474:14291,J00121:27:H3GGKBBXX:5:2220:19877:46240,J00121:27:H3GGKBBXX:5:2218:2463:19267,J00121:27:H3GGKBBXX:5:2119:25256:11917,J00121:27:H3GGKBBXX:5:1114:10490:25474,J00121:27:H3GGKBBXX:5:2108:19806:20199,J00121:27:H3GGKBBXX:5:2105:9678:13974,J00121:27:H3GGKBBXX:5:1223:7811:41018,J00121:27:H3GGKBBXX:5:2206:6340:24085,J00121:27:H3GGKBBXX:5:1215:26007:44201,J00121:27:H3GGKBBXX:5:1225:28554:45555,J00121:27:H3GGKBBXX:5:1116:5406:28481,J00121:27:H3GGKBBXX:5:1111:14986:7908,J00121:27:H3GGKBBXX:5:2214:21349:26951,J00121:27:H3GGKBBXX:5:2119:20730:45432,J00121:27:H3GGKBBXX:5:2211:22709:47770,J00121:27:H3GGKBBXX:5:2123:27082:15047,J00121:27:H3GGKBBXX:5:2210:9232:33703,J00121:27:H3GGKBBXX:5:2118:20791:17122,J00121:27:H3GGKBBXX:5:1111:13971:3547,J00121:27:H3GGKBBXX:5:2222:14996:27127,J00121:27:H3GGKBBXX:5:2108:11119:29483,J00121:27:H3GGKBBXX:5:2128:15270:22010,J00121:27:H3GGKBBXX:5:1120:12337:39330,J00121:27:H3GGKBBXX:5:1211:9090:46926,J00121:27:H3GGKBBXX:5:1109:5599:8031,J00121:27:H3GGKBBXX:5:2213:4827:27690,J00121:27:H3GGKBBXX:5:2227:8085:31857,J00121:27:H3GGKBBXX:5:2221:23947:47700,J00121:27:H3GGKBBXX:5:2228:21034:45396,J00121:27:H3GGKBBXX:5:1222:3823:36147,J00121:27:H3GGKBBXX:5:1201:5436:39400;sequence=TATGGTGAATTAATAATAAAGATGAGATTA;start=199200;subtype=IES;support_ref=6;support_variant=67;type=IES;
scaffold51_140_with_IES	MILORD	internal_eliminated_sequence	200472	200501	.	.	.	ID=MILORD.140.200472.200501;Name=MILORD.140.200472.200501;bounded_by_ta=TRUE;common_boundary=Both;end=200501;ies_id=IESPGM.PTET51.1.140.190910;ies_left_dist=0;ies_min_dist=0;ies_right_dist=0;junction_seq=ccctattaggtttagTAccaagtaaatgatgg;read_names=J00121:27:H3GGKBBXX:5:1217:27367:34178,J00121:27:H3GGKBBXX:5:1223:19076:23540,J00121:27:H3GGKBBXX:5:2208:26606:28006,J00121:27:H3GGKBBXX:5:2122:23064:28551,J00121:27:H3GGKBBXX:5:2103:6289:46926,J00121:27:H3GGKBBXX:5:1127:12246:32138,J00121:27:H3GGKBBXX:5:2115:13423:27391,J00121:27:H3GGKBBXX:5:1223:20973:32842,J00121:27:H3GGKBBXX:5:2115:23084:47260,J00121:27:H3GGKBBXX:5:2119:5934:7064,J00121:27:H3GGKBBXX:5:2220:22140:20234,J00121:27:H3GGKBBXX:5:2225:20385:46944,J00121:27:H3GGKBBXX:5:1125:29427:46645,J00121:27:H3GGKBBXX:5:2102:3417:18142,J00121:27:H3GGKBBXX:5:1206:21166:17175,J00121:27:H3GGKBBXX:5:2118:13139:41106,J00121:27:H3GGKBBXX:5:2205:2037:38082,J00121:27:H3GGKBBXX:5:1212:26595:23768,J00121:27:H3GGKBBXX:5:2118:15585:12005,J00121:27:H3GGKBBXX:5:1125:15777:33580,J00121:27:H3GGKBBXX:5:2101:19045:7134,J00121:27:H3GGKBBXX:5:2111:25236:33299,J00121:27:H3GGKBBXX:5:2206:24677:7082,J00121:27:H3GGKBBXX:5:2215:14692:30046,J00121:27:H3GGKBBXX:5:1119:21298:30661,J00121:27:H3GGKBBXX:5:1123:7172:40016,J00121:27:H3GGKBBXX:5:1202:11069:42829,J00121:27:H3GGKBBXX:5:2101:3610:43023,J00121:27:H3GGKBBXX:5:1220:15108:30872,J00121:27:H3GGKBBXX:5:1124:21501:35022,J00121:27:H3GGKBBXX:5:1223:23277:3178,J00121:27:H3GGKBBXX:5:1117:9151:30257,J00121:27:H3GGKBBXX:5:1109:10023:12743,J00121:27:H3GGKBBXX:5:1107:28879:36235,J00121:27:H3GGKBBXX:5:2104:18568:31628,J00121:27:H3GGKBBXX:5:2216:26118:30398;sequence=TATGGTAATACATCACAATTAACTTATTTA;start=200472;subtype=IES;support_ref=3;support_variant=36;type=IES;
scaffold51_140_with_IES	MILORD	internal_eliminated_sequence	202383	202448	.	.	.	ID=MILORD.140.202383.202448;Name=MILORD.140.202383.202448;bounded_by_ta=TRUE;common_boundary=Both;end=202448;ies_id=IESPGM.PTET51.1.140.192791;ies_left_dist=0;ies_min_dist=0;ies_right_dist=0;junction_seq=ttacgatttgtctcaTAgtattatgatacgac;read_names=J00121:27:H3GGKBBXX:5:2104:11546:22661,J00121:27:H3GGKBBXX:5:2207:29376:28270,J00121:27:H3GGKBBXX:5:2224:11688:46856,J00121:27:H3GGKBBXX:5:2104:9587:40543,J00121:27:H3GGKBBXX:5:2209:32278:24612,J00121:27:H3GGKBBXX:5:1216:7263:22555,J00121:27:H3GGKBBXX:5:1226:13372:18124,J00121:27:H3GGKBBXX:5:1103:5619:12954,J00121:27:H3GGKBBXX:5:1212:25621:41528,J00121:27:H3GGKBBXX:5:2219:18781:11003,J00121:27:H3GGKBBXX:5:2215:22435:23065,J00121:27:H3GGKBBXX:5:2119:18193:40895,J00121:27:H3GGKBBXX:5:1103:24941:39049,J00121:27:H3GGKBBXX:5:1107:21237:32103,J00121:27:H3GGKBBXX:5:2126:10307:10563,J00121:27:H3GGKBBXX:5:1224:19167:33545,J00121:27:H3GGKBBXX:5:2206:24221:10897,J00121:27:H3GGKBBXX:5:2210:18599:15469,J00121:27:H3GGKBBXX:5:1106:14042:42319,J00121:27:H3GGKBBXX:5:1219:15280:26881,J00121:27:H3GGKBBXX:5:1223:27001:48280,J00121:27:H3GGKBBXX:5:2218:29528:21360,J00121:27:H3GGKBBXX:5:2101:16985:4620,J00121:27:H3GGKBBXX:5:1206:5122:49089,J00121:27:H3GGKBBXX:5:1208:27671:4356,J00121:27:H3GGKBBXX:5:2125:30979:45256,J00121:27:H3GGKBBXX:5:2212:14752:25263,J00121:27:H3GGKBBXX:5:1214:25520:3407,J00121:27:H3GGKBBXX:5:1113:4919:27285,J00121:27:H3GGKBBXX:5:1215:10439:23346,J00121:27:H3GGKBBXX:5:1112:12520:25333,J00121:27:H3GGKBBXX:5:1112:25956:41264,J00121:27:H3GGKBBXX:5:2217:28676:39752,J00121:27:H3GGKBBXX:5:1126:8247:13711;sequence=TACACTAACTTAGTTTAAGTAACTCTTATTTAGTTATAGAAATTGAATATCAATATGAAATTAGTG;start=202383;subtype=IES;support_ref=28;support_variant=34;type=IES;
scaffold51_140_with_IES	MILORD	internal_eliminated_sequence	204352	204396	.	.	.	ID=MILORD.140.204352.204396;Name=MILORD.140.204352.204396;bounded_by_ta=TRUE;common_boundary=Both;end=204396;ies_id=IESPGM.PTET51.1.140.194694;ies_left_dist=0;ies_min_dist=0;ies_right_dist=0;junction_seq=aatattatagttagaTAtcggtctatggattc;read_names=J00121:27:H3GGKBBXX:5:1218:27783:24278,J00121:27:H3GGKBBXX:5:1107:27103:14730,J00121:27:H3GGKBBXX:5:1105:23328:1719,J00121:27:H3GGKBBXX:5:2120:4787:14889,J00121:27:H3GGKBBXX:5:1127:24454:7855,J00121:27:H3GGKBBXX:5:2216:16508:15504,J00121:27:H3GGKBBXX:5:2113:13220:33721,J00121:27:H3GGKBBXX:5:2225:20791:9280,J00121:27:H3GGKBBXX:5:1115:18822:47753,J00121:27:H3GGKBBXX:5:1210:12225:23135,J00121:27:H3GGKBBXX:5:2102:13535:48614,J00121:27:H3GGKBBXX:5:2115:9810:29360,J00121:27:H3GGKBBXX:5:1104:24322:21025,J00121:27:H3GGKBBXX:5:1128:26108:48315,J00121:27:H3GGKBBXX:5:2204:19197:48931,J00121:27:H3GGKBBXX:5:1212:8653:14906,J00121:27:H3GGKBBXX:5:1211:23104:34987,J00121:27:H3GGKBBXX:5:1205:4888:22590,J00121:27:H3GGKBBXX:5:2115:27529:8365;sequence=TACACTTCTTTTATATTTCTATTAATTTATCCACCTAATCAACGA;start=204352;subtype=IES;support_ref=9;support_variant=19;type=IES;
scaffold51_140_with_IES	MILORD	internal_eliminated_sequence	209255	209353	.	.	.	ID=MILORD.140.209255.209353;Name=MILORD.140.209255.209353;bounded_by_ta=TRUE;common_boundary=None;end=209353;ies_id=IESPGM.PTET51.1.140.200512;ies_left_dist=960;ies_min_dist=889;ies_right_dist=889;junction_seq=tttattaatttttagTAtccagaataattggg;read_names=J00121:27:H3GGKBBXX:5:1208:21673:21852,J00121:27:H3GGKBBXX:5:1208:22617:22045;sequence=TACAATACTTTAGCATATTAAAAATTAATTATAATTGATTTTATCTAAGGTTTTTCAATTTAATAAATTAAAAGCTTTAAAATAATGAAATAAAGATTG;start=209255;subtype=MAC;support_ref=88;support_variant=2;type=CRYPTIC;
scaffold51_140_with_IES	MILORD	internal_eliminated_sequence	210215	210242	.	.	.	ID=MILORD.140.210215.210242;Name=MILORD.140.210215.210242;bounded_by_ta=TRUE;common_boundary=Both;end=210242;ies_id=IESPGM.PTET51.1.140.200512;ies_left_dist=0;ies_min_dist=0;ies_right_dist=0;junction_seq=taatagacaatttgaTAgtgaactcttctggt;read_names=J00121:27:H3GGKBBXX:5:1126:11749:26353,J00121:27:H3GGKBBXX:5:2221:17147:48720,J00121:27:H3GGKBBXX:5:2220:8176:25404,J00121:27:H3GGKBBXX:5:1207:4310:19830,J00121:27:H3GGKBBXX:5:2202:12550:19162,J00121:27:H3GGKBBXX:5:2212:25073:8646,J00121:27:H3GGKBBXX:5:2216:26281:14783,J00121:27:H3GGKBBXX:5:1113:12449:8224,J00121:27:H3GGKBBXX:5:1205:2808:24050,J00121:27:H3GGKBBXX:5:2222:18791:26213,J00121:27:H3GGKBBXX:5:2213:13453:23856,J00121:27:H3GGKBBXX:5:2217:25520:25632,J00121:27:H3GGKBBXX:5:1216:25479:41774,J00121:27:H3GGKBBXX:5:1104:13869:24015,J00121:27:H3GGKBBXX:5:1117:8704:40139,J00121:27:H3GGKBBXX:5:1223:6157:36991,J00121:27:H3GGKBBXX:5:1120:4584:22661,J00121:27:H3GGKBBXX:5:1202:26118:39717,J00121:27:H3GGKBBXX:5:2224:18984:39488,J00121:27:H3GGKBBXX:5:1224:9069:46856,J00121:27:H3GGKBBXX:5:2202:19867:3530,J00121:27:H3GGKBBXX:5:1111:9262:33440,J00121:27:H3GGKBBXX:5:1224:23855:14695,J00121:27:H3GGKBBXX:5:1201:21481:18036,J00121:27:H3GGKBBXX:5:1208:24890:30345,J00121:27:H3GGKBBXX:5:1216:21795:6097,J00121:27:H3GGKBBXX:5:2221:6177:14414,J00121:27:H3GGKBBXX:5:2228:32106:32156,J00121:27:H3GGKBBXX:5:2119:16975:30661,J00121:27:H3GGKBBXX:5:2107:13078:42935,J00121:27:H3GGKBBXX:5:1127:24698:39365,J00121:27:H3GGKBBXX:5:2227:15077:2299,J00121:27:H3GGKBBXX:5:1226:18061:5394,J00121:27:H3GGKBBXX:5:1104:13829:24050,J00121:27:H3GGKBBXX:5:1118:19928:18933,J00121:27:H3GGKBBXX:5:2120:23591:10088,J00121:27:H3GGKBBXX:5:1123:23003:18423,J00121:27:H3GGKBBXX:5:1124:24809:35655,J00121:27:H3GGKBBXX:5:2209:6126:44007,J00121:27:H3GGKBBXX:5:1209:12053:24419,J00121:27:H3GGKBBXX:5:2122:9587:1367,J00121:27:H3GGKBBXX:5:2223:11018:15698,J00121:27:H3GGKBBXX:5:2206:20618:4444,J00121:27:H3GGKBBXX:5:1212:17695:43304,J00121:27:H3GGKBBXX:5:2111:21755:15838,J00121:27:H3GGKBBXX:5:2207:14265:2861,J00121:27:H3GGKBBXX:5:1116:23876:20357,J00121:27:H3GGKBBXX:5:1202:15148:28833,J00121:27:H3GGKBBXX:5:2208:28524:14203,J00121:27:H3GGKBBXX:5:1101:10683:46557,J00121:27:H3GGKBBXX:5:2115:6340:3196,J00121:27:H3GGKBBXX:5:2115:29772:23118,J00121:27:H3GGKBBXX:5:1127:25997:8031,J00121:27:H3GGKBBXX:5:1215:23591:13183;sequence=TATAGTAGATGTGCAAAATTATTAATTA;start=210215;subtype=IES;support_ref=36;support_variant=54;type=IES;
scaffold51_140_with_IES	MILORD	internal_eliminated_sequence	211419	211495	.	.	.	ID=MILORD.140.211419.211495;Name=MILORD.140.211419.211495;bounded_by_ta=TRUE;common_boundary=Both;end=211495;ies_id=IESPGM.PTET51.1.140.201688;ies_left_dist=0;ies_min_dist=0;ies_right_dist=0;junction_seq=tattttaattattgaTAgtattaaaacatggt;read_names=J00121:27:H3GGKBBXX:5:1115:14255:33475,J00121:27:H3GGKBBXX:5:2217:25510:17913,J00121:27:H3GGKBBXX:5:1206:27458:25369,J00121:27:H3GGKBBXX:5:2220:18223:35567,J00121:27:H3GGKBBXX:5:1119:24241:15750,J00121:27:H3GGKBBXX:5:1218:25093:18318,J00121:27:H3GGKBBXX:5:2210:5213:7328,J00121:27:H3GGKBBXX:5:2121:9445:7169,J00121:27:H3GGKBBXX:5:1108:28473:7046,J00121:27:H3GGKBBXX:5:2225:28128:1947,J00121:27:H3GGKBBXX:5:1126:5193:1244,J00121:27:H3GGKBBXX:5:2213:15757:16172,J00121:27:H3GGKBBXX:5:2211:16670:5235,J00121:27:H3GGKBBXX:5:1110:12733:8013,J00121:27:H3GGKBBXX:5:2215:7852:32508,J00121:27:H3GGKBBXX:5:1208:21278:6079,J00121:27:H3GGKBBXX:5:1124:27752:46170,J00121:27:H3GGKBBXX:5:1227:15026:12374,J00121:27:H3GGKBBXX:5:2209:25367:16260,J00121:27:H3GGKBBXX:5:1217:5162:12128,J00121:27:H3GGKBBXX:5:2207:12327:13851,J00121:27:H3GGKBBXX:5:1202:18852:39119,J00121:27:H3GGKBBXX:5:2201:15524:11829,J00121:27:H3GGKBBXX:5:1220:13068:2650,J00121:27:H3GGKBBXX:5:1109:13565:36745;sequence=TATGGTAGATGAAAACTCATTTTTAATAGATCTTATATTAATAAAGTAGCAATCATTCTAATATCTTAAACTAAGTG;start=211419;subtype=IES;support_ref=146;support_variant=25;type=IES;
scaffold51_140_with_IES	MILORD	internal_eliminated_sequence	213806	213905	.	.	.	ID=MILORD.140.213806.213905;Name=MILORD.140.213806.213905;bounded_by_ta=TRUE;common_boundary=Both;end=213905;ies_id=IESPGM.PTET51.1.140.203998;ies_left_dist=0;ies_min_dist=0;ies_right_dist=0;junction_seq=gttattattttattaTAataaatcataatact;read_names=J00121:27:H3GGKBBXX:5:1222:13890:29290,J00121:27:H3GGKBBXX:5:2126:4097:10739,J00121:27:H3GGKBBXX:5:2212:24261:44130,J00121:27:H3GGKBBXX:5:2227:4503:45731,J00121:27:H3GGKBBXX:5:1116:13677:29483,J00121:27:H3GGKBBXX:5:2217:22303:37361,J00121:27:H3GGKBBXX:5:1220:6705:13253,J00121:27:H3GGKBBXX:5:2110:6390:21571,J00121:27:H3GGKBBXX:5:2211:8055:24876;sequence=TATCATTGAGCTCAATGACTTTTTTGTATATTTTGTAATAAATTAATTTAACATTAGATTATCAAAATTTCCTCCTCTTAATATGGATTCATTCTAACTG;start=213806;subtype=IES;support_ref=128;support_variant=9;type=IES;
scaffold51_140_with_IES	MILORD	internal_eliminated_sequence	214672	214739	.	.	.	ID=MILORD.140.214672.214739;Name=MILORD.140.214672.214739;bounded_by_ta=TRUE;common_boundary=Both;end=214739;ies_id=IESPGM.PTET51.1.140.204764;ies_left_dist=0;ies_min_dist=0;ies_right_dist=0;junction_seq=tcaatctattattgaTAttaaattgaattatc;read_names=J00121:27:H3GGKBBXX:5:2201:29325:38240,J00121:27:H3GGKBBXX:5:1104:20496:13130,J00121:27:H3GGKBBXX:5:1107:10328:33387,J00121:27:H3GGKBBXX:5:2104:14966:17509,J00121:27:H3GGKBBXX:5:2120:27935:31540,J00121:27:H3GGKBBXX:5:2213:17036:24190,J00121:27:H3GGKBBXX:5:1217:16305:10053,J00121:27:H3GGKBBXX:5:1115:10358:28833,J00121:27:H3GGKBBXX:5:2218:14275:25140,J00121:27:H3GGKBBXX:5:1121:7121:33070,J00121:27:H3GGKBBXX:5:1217:15432:34952,J00121:27:H3GGKBBXX:5:2220:14945:15539,J00121:27:H3GGKBBXX:5:1221:6035:33229,J00121:27:H3GGKBBXX:5:1221:29589:17315,J00121:27:H3GGKBBXX:5:1115:16183:35057,J00121:27:H3GGKBBXX:5:2113:20293:39471,J00121:27:H3GGKBBXX:5:2223:11657:48772,J00121:27:H3GGKBBXX:5:1114:25307:12040,J00121:27:H3GGKBBXX:5:2205:30188:38715,J00121:27:H3GGKBBXX:5:2201:24525:15047,J00121:27:H3GGKBBXX:5:2115:11941:31013,J00121:27:H3GGKBBXX:5:2102:10460:48913,J00121:27:H3GGKBBXX:5:2225:23145:31224,J00121:27:H3GGKBBXX:5:2206:16528:3934,J00121:27:H3GGKBBXX:5:1107:19410:6185,J00121:27:H3GGKBBXX:5:1221:6015:33123,J00121:27:H3GGKBBXX:5:1213:9881:17772,J00121:27:H3GGKBBXX:5:1203:28960:23329,J00121:27:H3GGKBBXX:5:1204:25946:41669,J00121:27:H3GGKBBXX:5:2206:4320:13130,J00121:27:H3GGKBBXX:5:1126:19410:34565,J00121:27:H3GGKBBXX:5:1117:13230:6730,J00121:27:H3GGKBBXX:5:1217:6055:38082;sequence=TACAGTGCATTTCTTAATTTATTTTACACTATGATATATATCAAAAGTATTCACTCTTAAATTGATCG;start=214672;subtype=IES;support_ref=22;support_variant=33;type=IES;
scaffold51_140_with_IES	MILORD	internal_eliminated_sequence	215572	215647	.	.	.	ID=MILORD.140.215572.215647;Name=MILORD.140.215572.215647;bounded_by_ta=TRUE;common_boundary=None;end=215647;ies_id=IESPGM.PTET51.1.140.204764;ies_left_dist=-900;ies_min_dist=900;ies_right_dist=-908;junction_seq=actatttctcgatttTAtgattcacccaaaat;read_names=J00121:27:H3GGKBBXX:5:2216:19004:39699,J00121:27:H3GGKBBXX:5:2221:6603:24648;sequence=TACTGCTTGATCAATTATACTATTTATTTTCGAGAAAATAACAATTGAATCCTTTTTATCTAAACAACATTCACTA;start=215572;subtype=MAC;support_ref=254;support_variant=2;type=CRYPTIC;
scaffold51_140_with_IES	MILORD	internal_eliminated_sequence	223919	224033	.	.	.	ID=MILORD.140.223919.224033;Name=MILORD.140.223919.224033;bounded_by_ta=TRUE;common_boundary=Both;end=224033;ies_id=IESPGM.PTET51.1.140.213943;ies_left_dist=0;ies_min_dist=0;ies_right_dist=0;junction_seq=ttgggagtatctgcaTAacatgtttttgatga;read_names=J00121:27:H3GGKBBXX:5:1225:17259:13535,J00121:27:H3GGKBBXX:5:1221:14478:41247,J00121:27:H3GGKBBXX:5:1227:11617:34213,J00121:27:H3GGKBBXX:5:1124:20415:18335,J00121:27:H3GGKBBXX:5:1217:5568:17474,J00121:27:H3GGKBBXX:5:1207:10703:15469,J00121:27:H3GGKBBXX:5:2108:25479:30732,J00121:27:H3GGKBBXX:5:1106:15666:7328,J00121:27:H3GGKBBXX:5:2223:18954:32086,J00121:27:H3GGKBBXX:5:1120:26058:26635,J00121:27:H3GGKBBXX:5:2228:6999:33527,J00121:27:H3GGKBBXX:5:1222:30056:13201,J00121:27:H3GGKBBXX:5:1206:27732:35163,J00121:27:H3GGKBBXX:5:1228:18781:40051,J00121:27:H3GGKBBXX:5:1225:6664:24964,J00121:27:H3GGKBBXX:5:2101:8055:26318,J00121:27:H3GGKBBXX:5:1126:14346:37642,J00121:27:H3GGKBBXX:5:2104:25784:11847,J00121:27:H3GGKBBXX:5:2224:4087:6958,J00121:27:H3GGKBBXX:5:1127:18335:26336,J00121:27:H3GGKBBXX:5:2219:17046:19038,J00121:27:H3GGKBBXX:5:2224:19492:42794,J00121:27:H3GGKBBXX:5:2205:14245:23118,J00121:27:H3GGKBBXX:5:1203:7760:22924,J00121:27:H3GGKBBXX:5:2206:5041:10335,J00121:27:H3GGKBBXX:5:2228:21663:48737,J00121:27:H3GGKBBXX:5:1220:16792:6185,J00121:27:H3GGKBBXX:5:1216:10439:13464,J00121:27:H3GGKBBXX:5:2206:8785:45027,J00121:27:H3GGKBBXX:5:2225:29620:47858,J00121:27:H3GGKBBXX:5:2209:27285:47506,J00121:27:H3GGKBBXX:5:1109:22424:20023,J00121:27:H3GGKBBXX:5:2208:13352:17948,J00121:27:H3GGKBBXX:5:2222:15250:40192,J00121:27:H3GGKBBXX:5:1205:12540:44113,J00121:27:H3GGKBBXX:5:2219:18091:34354,J00121:27:H3GGKBBXX:5:2121:25012:34952,J00121:27:H3GGKBBXX:5:2112:32096:40860,J00121:27:H3GGKBBXX:5:2215:20831:48245,J00121:27:H3GGKBBXX:5:1118:6350:30573,J00121:27:H3GGKBBXX:5:1214:27559:1947,J00121:27:H3GGKBBXX:5:1114:19624:4866,J00121:27:H3GGKBBXX:5:2110:23602:20375,J00121:27:H3GGKBBXX:5:2219:21085:26529,J00121:27:H3GGKBBXX:5:1219:21146:6413,J00121:27:H3GGKBBXX:5:2210:12337:41264,J00121:27:H3GGKBBXX:5:2222:12195:38908,J00121:27:H3GGKBBXX:5:2109:26392:30099,J00121:27:H3GGKBBXX:5:2115:19329:24753;sequence=TACAATTGATGATATTAAATAATTATTATTTTAATTAATAATATAATAAATTATAACAATTTAATATTATTTTAATATTAATAATTCTAATTAATAATTTTAATAAAATATTCTG;start=223919;subtype=IES;support_ref=0;support_variant=49;type=IES;
scaffold51_140_with_IES	MILORD	internal_eliminated_sequence	225001	225056	.	.	.	ID=MILORD.140.225001.225056;Name=MILORD.140.225001.225056;bounded_by_ta=TRUE;common_boundary=Both;end=225056;ies_id=IESPGM.PTET51.1.140.214910;ies_left_dist=0;ies_min_dist=0;ies_right_dist=0;junction_seq=atttcttttctttatTAtcataatagatgtct;read_names=J00121:27:H3GGKBBXX:5:2206:27346:38539,J00121:27:H3GGKBBXX:5:1115:11941:43568,J00121:27:H3GGKBBXX:5:2119:15645:5675,J00121:27:H3GGKBBXX:5:1102:5193:9649,J00121:27:H3GGKBBXX:5:1205:26565:9649,J00121:27:H3GGKBBXX:5:2211:23165:17051,J00121:27:H3GGKBBXX:5:1121:25702:22784,J00121:27:H3GGKBBXX:5:1125:27854:21061,J00121:27:H3GGKBBXX:5:2112:24200:30485,J00121:27:H3GGKBBXX:5:2104:26504:29272,J00121:27:H3GGKBBXX:5:1128:25449:35813,J00121:27:H3GGKBBXX:5:2208:6045:11126,J00121:27:H3GGKBBXX:5:2221:8014:42636,J00121:27:H3GGKBBXX:5:1115:17310:43445,J00121:27:H3GGKBBXX:5:2128:17147:14607,J00121:27:H3GGKBBXX:5:1119:20040:15399,J00121:27:H3GGKBBXX:5:2208:24150:13869;sequence=TACAGATACTTCAGATATGTTTTAGAGTATTGAAATTTAAGATGTGTAAATAAGTG;start=225001;subtype=IES;support_ref=38;support_variant=17;type=IES;
scaffold51_140_with_IES	MILORD	internal_eliminated_sequence	226289	226341	.	.	.	ID=MILORD.140.226289.226341;Name=MILORD.140.226289.226341;bounded_by_ta=TRUE;common_boundary=Both;end=226341;ies_id=IESPGM.PTET51.1.140.216142;ies_left_dist=0;ies_min_dist=0;ies_right_dist=0;junction_seq=atattaattcaatagTAcctgcattgtccaca;read_names=J00121:27:H3GGKBBXX:5:1123:10784:34213,J00121:27:H3GGKBBXX:5:1207:4178:42354,J00121:27:H3GGKBBXX:5:1221:28879:13869,J00121:27:H3GGKBBXX:5:2215:28168:34793,J00121:27:H3GGKBBXX:5:2227:6340:3090,J00121:27:H3GGKBBXX:5:2217:12286:29395,J00121:27:H3GGKBBXX:5:2224:3194:32560,J00121:27:H3GGKBBXX:5:1228:22567:23856,J00121:27:H3GGKBBXX:5:1204:10023:27690,J00121:27:H3GGKBBXX:5:2224:16264:39629,J00121:27:H3GGKBBXX:5:1101:29102:1631,J00121:27:H3GGKBBXX:5:1220:15168:31611,J00121:27:H3GGKBBXX:5:2213:7060:17597,J00121:27:H3GGKBBXX:5:2221:7872:25087,J00121:27:H3GGKBBXX:5:1124:27103:5657,J00121:27:H3GGKBBXX:5:1108:8359:13166,J00121:27:H3GGKBBXX:5:2210:22648:27514,J00121:27:H3GGKBBXX:5:1104:9394:39225,J00121:27:H3GGKBBXX:5:1222:11931:4022,J00121:27:H3GGKBBXX:5:2208:20689:22010,J00121:27:H3GGKBBXX:5:1207:14225:24700,J00121:27:H3GGKBBXX:5:2215:9232:32472,J00121:27:H3GGKBBXX:5:2223:5355:18230,J00121:27:H3GGKBBXX:5:1224:17797:9508,J00121:27:H3GGKBBXX:5:2115:31061:14590,J00121:27:H3GGKBBXX:5:2210:5355:47243,J00121:27:H3GGKBBXX:5:1122:29944:8013,J00121:27:H3GGKBBXX:5:1102:22810:17772,J00121:27:H3GGKBBXX:5:1206:24424:4708,J00121:27:H3GGKBBXX:5:1203:13707:9244;sequence=TATAGTAATTTCTATTTCACAATCATATTCCATACTTCTTTCTAATTCAACTA;start=226289;subtype=IES;support_ref=1;support_variant=30;type=IES;
scaffold51_140_with_IES	MILORD	internal_eliminated_sequence	229113	229156	.	.	.	ID=MILORD.140.229113.229156;Name=MILORD.140.229113.229156;bounded_by_ta=TRUE;common_boundary=Both;end=229156;ies_id=IESPGM.PTET51.1.140.218913;ies_left_dist=0;ies_min_dist=0;ies_right_dist=0;junction_seq=atttgaattaatagcTAtatattatttcattt;read_names=J00121:27:H3GGKBBXX:5:1227:6157:21834,J00121:27:H3GGKBBXX:5:2217:17604:21201,J00121:27:H3GGKBBXX:5:1127:9354:27795,J00121:27:H3GGKBBXX:5:1115:15300:38099;sequence=TATTGTTACTAAAAGTTGAAACTTAAAATATTATAGATTTGCTA;start=229113;subtype=IES;support_ref=38;support_variant=4;type=IES;
scaffold51_140_with_IES	MILORD	internal_eliminated_sequence	229180	229208	.	.	.	ID=MILORD.140.229180.229208;Name=MILORD.140.229180.229208;bounded_by_ta=TRUE;common_boundary=Both;end=229208;ies_id=IESPGM.PTET51.1.140.218936;ies_left_dist=0;ies_min_dist=0;ies_right_dist=0;junction_seq=atttcatttatgtttTAttaattattatgggg;read_names=J00121:27:H3GGKBBXX:5:1222:26656:22995,J00121:27:H3GGKBBXX:5:1209:3346:1314,J00121:27:H3GGKBBXX:5:2202:14143:16260,J00121:27:H3GGKBBXX:5:1216:3630:44781,J00121:27:H3GGKBBXX:5:1205:2392:11583,J00121:27:H3GGKBBXX:5:1125:10977:8629,J00121:27:H3GGKBBXX:5:1219:18710:5921,J00121:27:H3GGKBBXX:5:1227:15524:33668,J00121:27:H3GGKBBXX:5:1213:23591:23768,J00121:27:H3GGKBBXX:5:2117:20232:9016,J00121:27:H3GGKBBXX:5:2227:9333:44675,J00121:27:H3GGKBBXX:5:1224:7162:32789,J00121:27:H3GGKBBXX:5:2108:31101:23557,J00121:27:H3GGKBBXX:5:1209:4553:15399,J00121:27:H3GGKBBXX:5:1107:10835:32121;sequence=TATAGCGAAGTGAGACATTTATTTGATTA;start=229180;subtype=IES;support_ref=24;support_variant=15;type=IES;
scaffold51_140_with_IES	MILORD	internal_eliminated_sequence	233033	233094	.	.	.	ID=MILORD.140.233033.233094;Name=MILORD.140.233033.233094;bounded_by_ta=TRUE;common_boundary=Both;end=233094;ies_id=IESPGM.PTET51.1.140.222760;ies_left_dist=0;ies_min_dist=0;ies_right_dist=0;junction_seq=ctgtgttgaattagaTActgcaaaaaaagaaa;read_names=J00121:27:H3GGKBBXX:5:1203:8349:46240,J00121:27:H3GGKBBXX:5:2108:16589:14344,J00121:27:H3GGKBBXX:5:1122:26240:5780,J00121:27:H3GGKBBXX:5:1127:30036:38521,J00121:27:H3GGKBBXX:5:2101:11546:21254,J00121:27:H3GGKBBXX:5:2206:13250:11548,J00121:27:H3GGKBBXX:5:1206:19147:42829,J00121:27:H3GGKBBXX:5:2211:7446:33387,J00121:27:H3GGKBBXX:5:1226:4959:40121,J00121:27:H3GGKBBXX:5:1207:11840:15399,J00121:27:H3GGKBBXX:5:1203:25489:47137,J00121:27:H3GGKBBXX:5:2120:29203:21711,J00121:27:H3GGKBBXX:5:1101:2899:46821,J00121:27:H3GGKBBXX:5:1110:13941:17069,J00121:27:H3GGKBBXX:5:1204:8481:19847,J00121:27:H3GGKBBXX:5:1110:16711:24999,J00121:27:H3GGKBBXX:5:2108:25540:37906,J00121:27:H3GGKBBXX:5:1105:21369:3530,J00121:27:H3GGKBBXX:5:2206:23328:20674,J00121:27:H3GGKBBXX:5:2218:2635:24911,J00121:27:H3GGKBBXX:5:2218:20060:22256,J00121:27:H3GGKBBXX:5:1113:27275:17808,J00121:27:H3GGKBBXX:5:2222:4787:19707,J00121:27:H3GGKBBXX:5:1217:4827:16823,J00121:27:H3GGKBBXX:5:2111:22282:37853,J00121:27:H3GGKBBXX:5:1115:30239:24947,J00121:27:H3GGKBBXX:5:2102:16955:16524,J00121:27:H3GGKBBXX:5:1216:24748:40719,J00121:27:H3GGKBBXX:5:1103:22983:44236,J00121:27:H3GGKBBXX:5:1128:19076:42214,J00121:27:H3GGKBBXX:5:2218:6816:21078,J00121:27:H3GGKBBXX:5:1108:23531:17227,J00121:27:H3GGKBBXX:5:2217:12357:10774,J00121:27:H3GGKBBXX:5:2228:21917:24841,J00121:27:H3GGKBBXX:5:2214:15960:34600,J00121:27:H3GGKBBXX:5:1202:3427:19601,J00121:27:H3GGKBBXX:5:2107:7902:15082,J00121:27:H3GGKBBXX:5:1212:9516:46434,J00121:27:H3GGKBBXX:5:2215:4980:6185,J00121:27:H3GGKBBXX:5:2119:31395:18089,J00121:27:H3GGKBBXX:5:2206:20192:38099,J00121:27:H3GGKBBXX:5:2214:29802:35198,J00121:27:H3GGKBBXX:5:1117:18396:20955;sequence=TACAATTAGGGTAAATATTAGATATTTATAATTAATCTTTTTCAATTTATCACCATTGAGTG;start=233033;subtype=IES;support_ref=20;support_variant=43;type=IES;
scaffold51_140_with_IES	MILORD	internal_eliminated_sequence	235939	236016	.	.	.	ID=MILORD.140.235939.236016;Name=MILORD.140.235939.236016;bounded_by_ta=TRUE;common_boundary=Both;end=236016;ies_id=IESPGM.PTET51.1.140.225604;ies_left_dist=0;ies_min_dist=0;ies_right_dist=0;junction_seq=caaaagtgtagttgaTAatagaaaattgaatg;read_names=J00121:27:H3GGKBBXX:5:2213:12672:39453,J00121:27:H3GGKBBXX:5:1117:6674:46856,J00121:27:H3GGKBBXX:5:1217:14620:46522,J00121:27:H3GGKBBXX:5:1102:5548:7767,J00121:27:H3GGKBBXX:5:2106:2311:32965,J00121:27:H3GGKBBXX:5:2205:19177:12532;sequence=TATTGTAATAATAATTGTTATTTTCAATTTCACTTACTTCTATTATTTTATTATGATAAACTATTTATTTTTTGATAA;start=235939;subtype=IES;support_ref=78;support_variant=6;type=IES;
scaffold51_140_with_IES	MILORD	internal_eliminated_sequence	236780	236943	.	.	.	ID=MILORD.140.236780.236943;Name=MILORD.140.236780.236943;bounded_by_ta=TRUE;common_boundary=Both;end=236943;ies_id=IESPGM.PTET51.1.140.226367;ies_left_dist=0;ies_min_dist=0;ies_right_dist=0;junction_seq=aagaaggtgttaaaaTAttaaaaagccaaact;read_names=J00121:27:H3GGKBBXX:5:2209:18325:30503,J00121:27:H3GGKBBXX:5:2222:19776:25492,J00121:27:H3GGKBBXX:5:1203:18345:4163,J00121:27:H3GGKBBXX:5:2204:22465:41159,J00121:27:H3GGKBBXX:5:1119:15128:17016,J00121:27:H3GGKBBXX:5:2102:26666:3178,J00121:27:H3GGKBBXX:5:1211:23663:4971,J00121:27:H3GGKBBXX:5:1104:14032:42829,J00121:27:H3GGKBBXX:5:2202:23186:45537,J00121:27:H3GGKBBXX:5:1220:14844:10616,J00121:27:H3GGKBBXX:5:1128:30949:46575,J00121:27:H3GGKBBXX:5:1101:30076:23083,J00121:27:H3GGKBBXX:5:1112:2656:48016,J00121:27:H3GGKBBXX:5:2108:19583:24173,J00121:27:H3GGKBBXX:5:1207:12987:27654,J00121:27:H3GGKBBXX:5:2122:7192:36886;sequence=TATACTAAAAGCACATAAGATCTTCACTAAAGTTAGATATAATATTAAATATTACTTGATTAACAGTAATCTTTGGATATTTTTAATATTTATTAACAAAATCTATATCTGATATCTTATTATTTGAAATTACTATTTTGGCAATCTTATTTGTGCAAAAACTA;start=236780;subtype=IES;support_ref=76;support_variant=16;type=IES;
scaffold51_140_with_IES	MILORD	internal_eliminated_sequence	237801	239201	.	.	.	ID=MILORD.140.237801.239201;Name=MILORD.140.237801.239201;bounded_by_ta=TRUE;common_boundary=None;end=239201;ies_id=IESPGM.PTET51.1.140.227300;ies_left_dist=76;ies_min_dist=76;ies_right_dist=-1196;junction_seq=ttgatccatattataTAttttataagaaaata;read_names=J00121:27:H3GGKBBXX:5:2215:15980:29395;sequence=TATAAATTAATAAACTGTTGAACTATGACCTTTCATATTTATTTATTAAAGAATTTTCTTCTATTAAAGCCTAAATTATAGCAGTAGAGTATAAAATTTAAAGATTAAAGAAATTGATTTCAATTTCCATATCAAACTAAATGTAAAAATTCATTTTCTTATTCTTAATGTAAATTTATATCATAATTAAATATTGCTTCTACTATATATCAACGATATTACAATCAGTAGCCAGTAAATTGTTATTTTCTAAAAAATATAAAATAAATTAATTTAATTTTAAAATATTCTTAATTGATAGTCATTAACTAATAGTATACATTTATGAAATTAGAATAATAGAAAACCCATTCAAATATTCTTAAATATTATTGCTAGTACTGTAATAAAATGAATAGAGTTGTTTTAATTGGTTCTTAAAAATCTGATGATTGGCTTTTTCGAAAAATAACTCCTCTTATTGACTAGATTAATCTATTGAATTAATAGATATCTAATAAAGGATTATAATAATTTTTATTATAGGAATCAGATTCTCAAGCTTTATTAGATGAATTATAGTCACAATCTTAAAGCCTACTATAAAATAGTATATTGTTATAGTTAATTTAGGATATTATACAGTGAATAACGAATAATTCTTGGTTTTTTCTGTTTGAAAAGGAGGAATAAATAATCAATTTGCTGTAATAAAAGCTTAAAAATCCATATAAGACAATTTTCTAATCATTATTGAAATGGAAAATTCTTAAATACTATGGCATACAGACATTTACAGAATTATTAACAATTTGCATTTTAGAAATTCTTAATTAATCTACCCTTTCAATAATTAATTTTAAAAATGATTCAGATTCTCTTAAATTAGTAGTGTGTTGGATATCGTGTTTAGTTTCATTTTAAATATTAAAGTATCAATATTAATTAATAAGGACCTATTCGAAATCGAAACTTGATTAACATGCAAATATATTAAATATGAGAATGAAAACTATTATCGAATATTTGATCTATGACAAATCTCTTAAAGTTAAATGCATAACTAAAACAGAAGGTGACTCTCATACTGCAAATATTTATGTATTAATTTTAAATTAACTGTGTAGACATTATTAACAGCTGACGTTGAGTTGATATTAAAAATAATTTCAGTAATTAAAGATATTTGGTAAGCAATCCTAATATTAAGTGGATGCTTATTTTTATTATATTCTGCTGAACCAGATGCTGGTACAGTAATTGTGATTGCAATGATTAGTTATTAAGTAATAAATTTTATCATGACATTTATTATGGCGAAAGCAGAGGCACAACATTTAATATATAAAGACAAAAGAGTTAGTTTATAATCTGATTTGATTGAAGGAATGAAACAGATAAAATTCTTATCTTGGGAAGGAA;start=237801;subtype=EXTERNAL;support_ref=49;support_variant=1;type=ALTERNATIVE;
scaffold51_140_with_IES	MILORD	internal_eliminated_sequence	237877	238005	.	.	.	ID=MILORD.140.237877.238005;Name=MILORD.140.237877.238005;bounded_by_ta=TRUE;common_boundary=Both;end=238005;ies_id=IESPGM.PTET51.1.140.227300;ies_left_dist=0;ies_min_dist=0;ies_right_dist=0;junction_seq=tattaaagcctaaatTAtatcaacgatattac;read_names=J00121:27:H3GGKBBXX:5:1128:14783:6712,J00121:27:H3GGKBBXX:5:2208:14813:38275,J00121:27:H3GGKBBXX:5:1221:30584:23294,J00121:27:H3GGKBBXX:5:1227:13971:9842,J00121:27:H3GGKBBXX:5:2210:26717:17579,J00121:27:H3GGKBBXX:5:1217:5761:33316;sequence=TATAGCAGTAGAGTATAAAATTTAAAGATTAAAGAAATTGATTTCAATTTCCATATCAAACTAAATGTAAAAATTCATTTTCTTATTCTTAATGTAAATTTATATCATAATTAAATATTGCTTCTACTA;start=237877;subtype=IES;support_ref=10;support_variant=6;type=IES;
scaffold51_140_with_IES	MILORD	internal_eliminated_sequence	238357	238382	.	.	.	ID=MILORD.140.238357.238382;Name=MILORD.140.238357.238382;bounded_by_ta=TRUE;common_boundary=Both;end=238382;ies_id=IESPGM.PTET51.1.140.227487;ies_left_dist=0;ies_min_dist=0;ies_right_dist=0;junction_seq=ctttattagatgaatTAaaatagtatattgtt;read_names=J00121:27:H3GGKBBXX:5:2117:10033:5763,J00121:27:H3GGKBBXX:5:2221:21399:35022;sequence=TATAGTCACAATCTTAAAGCCTACTA;start=238357;subtype=IES;support_ref=3;support_variant=2;type=IES;
scaffold51_140_with_IES	MILORD	internal_eliminated_sequence	238420	238487	.	.	.	ID=MILORD.140.238420.238487;Name=MILORD.140.238420.238487;bounded_by_ta=TRUE;common_boundary=Both;end=238487;ies_id=IESPGM.PTET51.1.140.227524;ies_left_dist=0;ies_min_dist=0;ies_right_dist=0;junction_seq=taatttaggatattaTAataaaagcttaaaaa;read_names=J00121:27:H3GGKBBXX:5:1114:24708:43533,J00121:27:H3GGKBBXX:5:1118:21156:46557,J00121:27:H3GGKBBXX:5:1227:5751:31576,J00121:27:H3GGKBBXX:5:2119:27194:45062,J00121:27:H3GGKBBXX:5:1108:3275:48702,J00121:27:H3GGKBBXX:5:1118:30147:41739;sequence=TACAGTGAATAACGAATAATTCTTGGTTTTTTCTGTTTGAAAAGGAGGAATAAATAATCAATTTGCTG;start=238420;subtype=IES;support_ref=0;support_variant=6;type=IES;
scaffold51_140_with_IES	MILORD	internal_eliminated_sequence	239118	239146	.	.	.	ID=MILORD.140.239118.239146;Name=MILORD.140.239118.239146;bounded_by_ta=TRUE;common_boundary=None;end=239146;ies_id=IESPGM.PTET51.1.140.228335;ies_left_dist=181;ies_min_dist=181;ies_right_dist=229;junction_seq=cagaggcacaacattTAatctgatttgattga;read_names=J00121:27:H3GGKBBXX:5:2212:17432:35602;sequence=TAATATATAAAGACAAAAGAGTTAGTTTA;start=239118;subtype=MAC;support_ref=93;support_variant=1;type=CRYPTIC;
scaffold51_140_with_IES	MILORD	internal_eliminated_sequence	239299	239375	.	.	.	ID=MILORD.140.239299.239375;Name=MILORD.140.239299.239375;bounded_by_ta=TRUE;common_boundary=Both;end=239375;ies_id=IESPGM.PTET51.1.140.228335;ies_left_dist=0;ies_min_dist=0;ies_right_dist=0;junction_seq=tgtgttttggaataaTAtaagctacattctct;read_names=J00121:27:H3GGKBBXX:5:1125:13169:3530,J00121:27:H3GGKBBXX:5:2205:29173:44974,J00121:27:H3GGKBBXX:5:2218:12449:19373,J00121:27:H3GGKBBXX:5:2213:11769:44042,J00121:27:H3GGKBBXX:5:1208:8603:35708,J00121:27:H3GGKBBXX:5:2222:30746:45097,J00121:27:H3GGKBBXX:5:1104:14407:23399,J00121:27:H3GGKBBXX:5:1205:11738:32631,J00121:27:H3GGKBBXX:5:2103:24962:3459,J00121:27:H3GGKBBXX:5:2102:16082:41000,J00121:27:H3GGKBBXX:5:1120:14823:32806,J00121:27:H3GGKBBXX:5:1225:4696:8084,J00121:27:H3GGKBBXX:5:1210:28503:42759,J00121:27:H3GGKBBXX:5:2212:20872:29571,J00121:27:H3GGKBBXX:5:1124:29701:30907,J00121:27:H3GGKBBXX:5:2217:3884:37167,J00121:27:H3GGKBBXX:5:1108:17645:22397;sequence=TATAGTGATTGAAAAATTAAAAGAAATCTTATACACCTTATATATGTAATATTATTATTGTTAAATTAACTCAACAA;start=239299;subtype=IES;support_ref=114;support_variant=17;type=IES;
scaffold51_140_with_IES	MILORD	internal_eliminated_sequence	239330	239375	.	.	.	ID=MILORD.140.239330.239375;Name=MILORD.140.239330.239375;bounded_by_ta=TRUE;common_boundary=RIGHT;end=239375;ies_id=IESPGM.PTET51.1.140.228335;ies_left_dist=-31;ies_min_dist=0;ies_right_dist=0;junction_seq=ttaaaagaaatcttaTAtaagctacattctct;read_names=J00121:27:H3GGKBBXX:5:2202:8247:41036,J00121:27:H3GGKBBXX:5:1115:1154:40983;sequence=TACACCTTATATATGTAATATTATTATTGTTAAATTAACTCAACAA;start=239330;subtype=PARTIAL_INTERNAL;support_ref=118;support_variant=2;type=ALTERNATIVE;
scaffold51_140_with_IES	MILORD	internal_eliminated_sequence	240791	240885	.	.	.	ID=MILORD.140.240791.240885;Name=MILORD.140.240791.240885;bounded_by_ta=TRUE;common_boundary=Both;end=240885;ies_id=IESPGM.PTET51.1.140.229750;ies_left_dist=0;ies_min_dist=0;ies_right_dist=0;junction_seq=aaaccctattttattTAacgacattggctgtt;read_names=J00121:27:H3GGKBBXX:5:2227:7517:39453,J00121:27:H3GGKBBXX:5:2128:3985:4708,J00121:27:H3GGKBBXX:5:2126:23967:13236,J00121:27:H3GGKBBXX:5:1222:26961:40684,J00121:27:H3GGKBBXX:5:1125:28869:14977,J00121:27:H3GGKBBXX:5:1225:3315:43638,J00121:27:H3GGKBBXX:5:1119:17908:4040;sequence=TACAGTTGAAATGCTTAAATTTATGTCTAATTTCTATTCAAAAATAAAATTTTATAAATAATGAATAATTTTTATCTAAATTGTAATTCAAGCTG;start=240791;subtype=IES;support_ref=2;support_variant=7;type=IES;
scaffold51_140_with_IES	MILORD	internal_eliminated_sequence	240908	240936	.	.	.	ID=MILORD.140.240908.240936;Name=MILORD.140.240908.240936;bounded_by_ta=TRUE;common_boundary=Both;end=240936;ies_id=IESPGM.PTET51.1.140.229772;ies_left_dist=0;ies_min_dist=0;ies_right_dist=0;junction_seq=attggctgttttaatTAcagtgataagataag;read_names=J00121:27:H3GGKBBXX:5:2203:9293:21817,J00121:27:H3GGKBBXX:5:1102:23186:3301;sequence=TATACTTAAATAACTTTTGTACTTTATTA;start=240908;subtype=IES;support_ref=1;support_variant=2;type=IES;
scaffold51_140_with_IES	MILORD	internal_eliminated_sequence	241322	241349	.	.	.	ID=MILORD.140.241322.241349;Name=MILORD.140.241322.241349;bounded_by_ta=TRUE;common_boundary=Both;end=241349;ies_id=IESPGM.PTET51.1.140.230157;ies_left_dist=0;ies_min_dist=0;ies_right_dist=0;junction_seq=gtctgcaaattaaagTAgattattgtaaattg;read_names=J00121:27:H3GGKBBXX:5:2228:17350:29729,J00121:27:H3GGKBBXX:5:2101:9283:32912,J00121:27:H3GGKBBXX:5:1206:4665:15522,J00121:27:H3GGKBBXX:5:2206:10013:38257,J00121:27:H3GGKBBXX:5:2102:27549:16805,J00121:27:H3GGKBBXX:5:1102:16721:9156,J00121:27:H3GGKBBXX:5:2210:6055:15715,J00121:27:H3GGKBBXX:5:2116:20730:6361,J00121:27:H3GGKBBXX:5:2104:14052:27250,J00121:27:H3GGKBBXX:5:2102:9181:30239,J00121:27:H3GGKBBXX:5:1112:21724:37273,J00121:27:H3GGKBBXX:5:1114:9628:12198,J00121:27:H3GGKBBXX:5:1108:6542:14168,J00121:27:H3GGKBBXX:5:1126:23663:39611,J00121:27:H3GGKBBXX:5:1108:22475:44025,J00121:27:H3GGKBBXX:5:2107:19847:21887,J00121:27:H3GGKBBXX:5:2122:17208:43620,J00121:27:H3GGKBBXX:5:1204:27296:33492,J00121:27:H3GGKBBXX:5:1220:9831:7345,J00121:27:H3GGKBBXX:5:2118:16589:29782;sequence=TATAATTATTTAATAATTGTTCTAATTA;start=241322;subtype=IES;support_ref=42;support_variant=20;type=IES;
scaffold51_140_with_IES	MILORD	internal_eliminated_sequence	242582	242651	.	.	.	ID=MILORD.140.242582.242651;Name=MILORD.140.242582.242651;bounded_by_ta=TRUE;common_boundary=Both;end=242651;ies_id=IESPGM.PTET51.1.140.231389;ies_left_dist=0;ies_min_dist=0;ies_right_dist=0;junction_seq=accatactaaaacagTAaaccaaatttgatac;read_names=J00121:27:H3GGKBBXX:5:1224:16021:48069,J00121:27:H3GGKBBXX:5:2122:5812:38257,J00121:27:H3GGKBBXX:5:2203:7862:13042,J00121:27:H3GGKBBXX:5:1211:4675:25703,J00121:27:H3GGKBBXX:5:2220:5335:46117,J00121:27:H3GGKBBXX:5:1211:18274:12831,J00121:27:H3GGKBBXX:5:2218:16224:31048,J00121:27:H3GGKBBXX:5:1208:28036:12937,J00121:27:H3GGKBBXX:5:1224:26139:45062,J00121:27:H3GGKBBXX:5:1103:14042:42319,J00121:27:H3GGKBBXX:5:1228:19958:27391,J00121:27:H3GGKBBXX:5:1123:24170:48122,J00121:27:H3GGKBBXX:5:1217:4939:9104,J00121:27:H3GGKBBXX:5:2105:27377:47137,J00121:27:H3GGKBBXX:5:2208:12286:33932,J00121:27:H3GGKBBXX:5:2207:8298:11759,J00121:27:H3GGKBBXX:5:2109:27620:41440,J00121:27:H3GGKBBXX:5:1201:16498:39611,J00121:27:H3GGKBBXX:5:1201:23683:11548,J00121:27:H3GGKBBXX:5:1211:9932:1508,J00121:27:H3GGKBBXX:5:1204:26717:36464,J00121:27:H3GGKBBXX:5:2109:22049:15223,J00121:27:H3GGKBBXX:5:1204:26748:40315,J00121:27:H3GGKBBXX:5:2228:2828:5622,J00121:27:H3GGKBBXX:5:1205:11921:22995,J00121:27:H3GGKBBXX:5:2111:22972:13517,J00121:27:H3GGKBBXX:5:1105:30168:9772,J00121:27:H3GGKBBXX:5:2125:14651:43550,J00121:27:H3GGKBBXX:5:2219:26727:36130,J00121:27:H3GGKBBXX:5:1110:29254:20041,J00121:27:H3GGKBBXX:5:1215:25581:5517,J00121:27:H3GGKBBXX:5:2213:20791:32033,J00121:27:H3GGKBBXX:5:1121:27225:22995,J00121:27:H3GGKBBXX:5:1207:17969:12761,J00121:27:H3GGKBBXX:5:2211:30584:48263,J00121:27:H3GGKBBXX:5:1112:19837:24507,J00121:27:H3GGKBBXX:5:2210:5274:21782,J00121:27:H3GGKBBXX:5:2220:19532:34600,J00121:27:H3GGKBBXX:5:1106:16924:18827,J00121:27:H3GGKBBXX:5:2123:26545:24349,J00121:27:H3GGKBBXX:5:2207:19776:29184,J00121:27:H3GGKBBXX:5:2224:12976:29641,J00121:27:H3GGKBBXX:5:2118:11606:44289,J00121:27:H3GGKBBXX:5:2115:12895:45818,J00121:27:H3GGKBBXX:5:1203:10764:36147,J00121:27:H3GGKBBXX:5:1226:25682:37484,J00121:27:H3GGKBBXX:5:1215:18071:45432,J00121:27:H3GGKBBXX:5:1213:17310:37959,J00121:27:H3GGKBBXX:5:1112:7070:27778,J00121:27:H3GGKBBXX:5:1205:4939:14238,J00121:27:H3GGKBBXX:5:1107:9272:24138;sequence=TAGAGTCTATCATAACGCATTTCTTATTAAATTATTTAAAAATTATATCCAAAATACAAAAATTCTACTG;start=242582;subtype=IES;support_ref=0;support_variant=51;type=IES;
scaffold51_140_with_IES	MILORD	internal_eliminated_sequence	243332	243417	.	.	.	ID=MILORD.140.243332.243417;Name=MILORD.140.243332.243417;bounded_by_ta=TRUE;common_boundary=Both;end=243417;ies_id=IESPGM.PTET51.1.140.232069;ies_left_dist=0;ies_min_dist=0;ies_right_dist=0;junction_seq=attcaaactggctgcTAatattgctgttactg;read_names=J00121:27:H3GGKBBXX:5:2207:25875:26951,J00121:27:H3GGKBBXX:5:1122:26961:31716,J00121:27:H3GGKBBXX:5:1206:12236:35848,J00121:27:H3GGKBBXX:5:1111:29914:37642,J00121:27:H3GGKBBXX:5:1102:31243:19759,J00121:27:H3GGKBBXX:5:2107:23794:23206,J00121:27:H3GGKBBXX:5:1105:29417:14695,J00121:27:H3GGKBBXX:5:1211:24576:35075,J00121:27:H3GGKBBXX:5:2107:9912:14836,J00121:27:H3GGKBBXX:5:2213:30168:45010,J00121:27:H3GGKBBXX:5:2102:7364:34196,J00121:27:H3GGKBBXX:5:2219:30239:27443,J00121:27:H3GGKBBXX:5:1223:13656:47876,J00121:27:H3GGKBBXX:5:1110:25083:30644,J00121:27:H3GGKBBXX:5:1222:30665:3319,J00121:27:H3GGKBBXX:5:2205:18172:43251,J00121:27:H3GGKBBXX:5:2104:21582:33791,J00121:27:H3GGKBBXX:5:1213:7912:36059,J00121:27:H3GGKBBXX:5:2208:8968:31628,J00121:27:H3GGKBBXX:5:2201:26362:33000,J00121:27:H3GGKBBXX:5:1128:5994:31927,J00121:27:H3GGKBBXX:5:1224:28716:31558,J00121:27:H3GGKBBXX:5:2218:29325:20340,J00121:27:H3GGKBBXX:5:1124:20425:43286;sequence=TACACTCCTTTATAAATAAGTTTACATATTCATTTGATTAGATTTATGTTGAGAAAGATAAAATAAAAAGTAATTCTATTCAAGTG;start=243332;subtype=IES;support_ref=2;support_variant=24;type=IES;
scaffold51_140_with_IES	MILORD	internal_eliminated_sequence	247710	247736	.	.	.	ID=MILORD.140.247710.247736;Name=MILORD.140.247710.247736;bounded_by_ta=TRUE;common_boundary=None;end=247736;ies_id=IESPGM.PTET51.1.140.238796;ies_left_dist=2435;ies_min_dist=2435;ies_right_dist=2600;junction_seq=ccttctgcttcccttTAaaaaccaatacgaga;read_names=J00121:27:H3GGKBBXX:5:1114:16995:9842,J00121:27:H3GGKBBXX:5:2110:8795:47190,J00121:27:H3GGKBBXX:5:1225:6431:18511,J00121:27:H3GGKBBXX:5:1225:6664:18704,J00121:27:H3GGKBBXX:5:2226:29203:45484,J00121:27:H3GGKBBXX:5:1113:15808:31347,J00121:27:H3GGKBBXX:5:1126:6959:39752,J00121:27:H3GGKBBXX:5:1219:25712:2967,J00121:27:H3GGKBBXX:5:1203:28605:8541,J00121:27:H3GGKBBXX:5:2221:18548:17667,J00121:27:H3GGKBBXX:5:1203:28554:8594;sequence=TAGGTAAATCCTTATCTAATCTAACTA;start=247710;subtype=MAC;support_ref=264;support_variant=11;type=CRYPTIC;
scaffold51_140_with_IES	MILORD	internal_eliminated_sequence	248156	248181	.	.	.	ID=MILORD.140.248156.248181;Name=MILORD.140.248156.248181;bounded_by_ta=TRUE;common_boundary=None;end=248181;ies_id=IESPGM.PTET51.1.140.238796;ies_left_dist=1989;ies_min_dist=1989;ies_right_dist=2155;junction_seq=taaaaatagaatttgTAttacccttgttatgg;read_names=J00121:27:H3GGKBBXX:5:1121:12499:37888;sequence=TAATGCTATATTGAGATATTTATCTA;start=248156;subtype=MAC;support_ref=101;support_variant=1;type=CRYPTIC;
scaffold51_140_with_IES	MILORD	internal_eliminated_sequence	249629	250747	.	.	.	ID=MILORD.140.249629.250747;Name=MILORD.140.249629.250747;bounded_by_ta=TRUE;common_boundary=None;end=250747;ies_id=IESPGM.PTET51.1.140.238796;ies_left_dist=516;ies_min_dist=411;ies_right_dist=-411;junction_seq=gataaattataattaTAttattattactatta;read_names=J00121:27:H3GGKBBXX:5:1114:11038:18511;sequence=TATCTTTAATGAATTATTTTTACACATTTACTATTATAATATATTTTTGGACTTGAGTCTCATACTAAAGATTTACTTCAATCTCCTTCTAACTATCCCTTAATTATTACAAAATGATGAAAATTATAATATTAAACACAATTTGTTAAAATTTATCATTTATTATTCTTTTATTATTAATCTTCCAATTCTTGCTTCACTTAAGAGTAATTTGGGAATTTTTACTAGAATCCTTAATTAACATTCTTTTATTGATAAAATTGATCACCAAATTGTTGCATCATAGGCATGGGATAATTCATCGGTTGCATCTATTATTAAGGTGTTTGCTAAAACATCTCCTTCAAAAGATTATTTTACTACATCTATTGACCCATTTGACTCATCTGCTGTTACTAATCATAAAAAGCCTAAGGGGCATACCTAATTTAGTTTATAAAATGCTTATACATTAAAGGAATATATTATTAGGGCATTCCACCAGAAGCGAGTTACTACATTTGCAACTAACTCTGCTATAGCTCTTACATAAAAGATTTCAGTATCAAAGAGTAATGATTATTCAAAAAATAAAATAACATATGAATCTTTAATATTTTACCTAACCCTTGAGTTTTAATATTATTATTTAAGCACTTTTAATAACTGAGAAAAAAAGTGCCCATGAACTGGTGTATTTTATAAATACCTCCAACTTTGCAAGAACTCTAATTCAATTCAGCTTACATTTGTTTTTATTGCTAATTATTTTAAGGGTTATGGGAAATCATACTTTGAAATTACTCTGCCATTTATTAATTCATAGGTTAAACTATTTATTACATTTACCCTGGAAGTGTTTAGATTATTTGCATATTTTAACCTGGTATTTATCCCTGCATTTATCCTGGCACCTATCCCATCATTTGTTATGGCATTTGTATCATCATTTATCCTTACATTGGTCCCATCATTTATCCCGGTAATTGTCCCATGATAGGCATTTAAGTCATTTGCATTTAAGGATATAAAAGATTTGGATATAGAAGTTGATAGAAAGGCTGTTATTGCTATTATTATTATTGTTGTTATTACTATTATTGTTATTGTTATTATTATAATTATTATTACTATTGCTAT;start=249629;subtype=EXTERNAL;support_ref=78;support_variant=1;type=ALTERNATIVE;
scaffold51_140_with_IES	MILORD	internal_eliminated_sequence	249755	250729	.	.	.	ID=MILORD.140.249755.250729;Name=MILORD.140.249755.250729;bounded_by_ta=TRUE;common_boundary=None;end=250729;ies_id=IESPGM.PTET51.1.140.238796;ies_left_dist=390;ies_min_dist=390;ies_right_dist=-393;junction_seq=aaatgatgaaaattaTAttattactattgcta;read_names=J00121:27:H3GGKBBXX:5:2111:22627:43620;sequence=TAATATTAAACACAATTTGTTAAAATTTATCATTTATTATTCTTTTATTATTAATCTTCCAATTCTTGCTTCACTTAAGAGTAATTTGGGAATTTTTACTAGAATCCTTAATTAACATTCTTTTATTGATAAAATTGATCACCAAATTGTTGCATCATAGGCATGGGATAATTCATCGGTTGCATCTATTATTAAGGTGTTTGCTAAAACATCTCCTTCAAAAGATTATTTTACTACATCTATTGACCCATTTGACTCATCTGCTGTTACTAATCATAAAAAGCCTAAGGGGCATACCTAATTTAGTTTATAAAATGCTTATACATTAAAGGAATATATTATTAGGGCATTCCACCAGAAGCGAGTTACTACATTTGCAACTAACTCTGCTATAGCTCTTACATAAAAGATTTCAGTATCAAAGAGTAATGATTATTCAAAAAATAAAATAACATATGAATCTTTAATATTTTACCTAACCCTTGAGTTTTAATATTATTATTTAAGCACTTTTAATAACTGAGAAAAAAAGTGCCCATGAACTGGTGTATTTTATAAATACCTCCAACTTTGCAAGAACTCTAATTCAATTCAGCTTACATTTGTTTTTATTGCTAATTATTTTAAGGGTTATGGGAAATCATACTTTGAAATTACTCTGCCATTTATTAATTCATAGGTTAAACTATTTATTACATTTACCCTGGAAGTGTTTAGATTATTTGCATATTTTAACCTGGTATTTATCCCTGCATTTATCCTGGCACCTATCCCATCATTTGTTATGGCATTTGTATCATCATTTATCCTTACATTGGTCCCATCATTTATCCCGGTAATTGTCCCATGATAGGCATTTAAGTCATTTGCATTTAAGGATATAAAAGATTTGGATATAGAAGTTGATAGAAAGGCTGTTATTGCTATTATTATTATTGTTGTTATTACTATTATTGTTATTGTTATTATTATAAT;start=249755;subtype=EXTERNAL;support_ref=98;support_variant=1;type=ALTERNATIVE;
scaffold51_140_with_IES	MILORD	internal_eliminated_sequence	249789	250756	.	.	.	ID=MILORD.140.249789.250756;Name=MILORD.140.249789.250756;bounded_by_ta=TRUE;common_boundary=None;end=250756;ies_id=IESPGM.PTET51.1.140.238796;ies_left_dist=356;ies_min_dist=356;ies_right_dist=-420;junction_seq=ttaaaatttatcattTActattattattatta;read_names=J00121:27:H3GGKBBXX:5:1115:10389:2650;sequence=TATTATTCTTTTATTATTAATCTTCCAATTCTTGCTTCACTTAAGAGTAATTTGGGAATTTTTACTAGAATCCTTAATTAACATTCTTTTATTGATAAAATTGATCACCAAATTGTTGCATCATAGGCATGGGATAATTCATCGGTTGCATCTATTATTAAGGTGTTTGCTAAAACATCTCCTTCAAAAGATTATTTTACTACATCTATTGACCCATTTGACTCATCTGCTGTTACTAATCATAAAAAGCCTAAGGGGCATACCTAATTTAGTTTATAAAATGCTTATACATTAAAGGAATATATTATTAGGGCATTCCACCAGAAGCGAGTTACTACATTTGCAACTAACTCTGCTATAGCTCTTACATAAAAGATTTCAGTATCAAAGAGTAATGATTATTCAAAAAATAAAATAACATATGAATCTTTAATATTTTACCTAACCCTTGAGTTTTAATATTATTATTTAAGCACTTTTAATAACTGAGAAAAAAAGTGCCCATGAACTGGTGTATTTTATAAATACCTCCAACTTTGCAAGAACTCTAATTCAATTCAGCTTACATTTGTTTTTATTGCTAATTATTTTAAGGGTTATGGGAAATCATACTTTGAAATTACTCTGCCATTTATTAATTCATAGGTTAAACTATTTATTACATTTACCCTGGAAGTGTTTAGATTATTTGCATATTTTAACCTGGTATTTATCCCTGCATTTATCCTGGCACCTATCCCATCATTTGTTATGGCATTTGTATCATCATTTATCCTTACATTGGTCCCATCATTTATCCCGGTAATTGTCCCATGATAGGCATTTAAGTCATTTGCATTTAAGGATATAAAAGATTTGGATATAGAAGTTGATAGAAAGGCTGTTATTGCTATTATTATTATTGTTGTTATTACTATTATTGTTATTGTTATTATTATAATTATTATTACTATTGCTATTATTATTAT;start=249789;subtype=EXTERNAL;support_ref=91;support_variant=1;type=ALTERNATIVE;
scaffold51_140_with_IES	MILORD	internal_eliminated_sequence	250145	250336	.	.	.	ID=MILORD.140.250145.250336;Name=MILORD.140.250145.250336;bounded_by_ta=TRUE;common_boundary=Both;end=250336;ies_id=IESPGM.PTET51.1.140.238796;ies_left_dist=0;ies_min_dist=0;ies_right_dist=0;junction_seq=tgcaactaactctgcTAattcaattcagctta;read_names=J00121:27:H3GGKBBXX:5:2119:10835:22344,J00121:27:H3GGKBBXX:5:2108:9841:5816,J00121:27:H3GGKBBXX:5:2227:5548:47084,J00121:27:H3GGKBBXX:5:1124:22739:24472,J00121:27:H3GGKBBXX:5:2208:18730:10739,J00121:27:H3GGKBBXX:5:2225:15564:4725,J00121:27:H3GGKBBXX:5:1119:7415:32349,J00121:27:H3GGKBBXX:5:2214:4148:1402,J00121:27:H3GGKBBXX:5:1116:25763:28129,J00121:27:H3GGKBBXX:5:2206:22424:21887,J00121:27:H3GGKBBXX:5:1105:19360:29624,J00121:27:H3GGKBBXX:5:1224:11343:15592,J00121:27:H3GGKBBXX:5:2211:2656:29800,J00121:27:H3GGKBBXX:5:1213:18893:7082,J00121:27:H3GGKBBXX:5:2110:14255:15047,J00121:27:H3GGKBBXX:5:1205:29670:2369,J00121:27:H3GGKBBXX:5:2227:5863:46504,J00121:27:H3GGKBBXX:5:2118:12804:28006,J00121:27:H3GGKBBXX:5:1119:27661:37748,J00121:27:H3GGKBBXX:5:2217:7730:20269,J00121:27:H3GGKBBXX:5:1125:5355:8348,J00121:27:H3GGKBBXX:5:2115:7659:31681,J00121:27:H3GGKBBXX:5:1122:2777:38908,J00121:27:H3GGKBBXX:5:1225:23125:46100,J00121:27:H3GGKBBXX:5:1121:5761:14045,J00121:27:H3GGKBBXX:5:2107:13068:18652,J00121:27:H3GGKBBXX:5:2120:11475:12409,J00121:27:H3GGKBBXX:5:1221:29812:11794,J00121:27:H3GGKBBXX:5:1215:19218:29518,J00121:27:H3GGKBBXX:5:2202:29366:32472,J00121:27:H3GGKBBXX:5:2222:30614:27496,J00121:27:H3GGKBBXX:5:2225:23206:1402,J00121:27:H3GGKBBXX:5:1103:11637:44974,J00121:27:H3GGKBBXX:5:1112:3447:40069,J00121:27:H3GGKBBXX:5:2228:9668:22362,J00121:27:H3GGKBBXX:5:1110:19898:35972,J00121:27:H3GGKBBXX:5:1209:24789:17298,J00121:27:H3GGKBBXX:5:2210:17503:42372,J00121:27:H3GGKBBXX:5:1109:24038:12620,J00121:27:H3GGKBBXX:5:2115:5893:9842,J00121:27:H3GGKBBXX:5:1223:16965:29554,J00121:27:H3GGKBBXX:5:1222:23165:41282,J00121:27:H3GGKBBXX:5:2219:5923:10387,J00121:27:H3GGKBBXX:5:2110:10754:7117,J00121:27:H3GGKBBXX:5:1206:30198:6097,J00121:27:H3GGKBBXX:5:2226:10105:42741,J00121:27:H3GGKBBXX:5:2227:19634:28868;sequence=TATAGCTCTTACATAAAAGATTTCAGTATCAAAGAGTAATGATTATTCAAAAAATAAAATAACATATGAATCTTTAATATTTTACCTAACCCTTGAGTTTTAATATTATTATTTAAGCACTTTTAATAACTGAGAAAAAAAGTGCCCATGAACTGGTGTATTTTATAAATACCTCCAACTTTGCAAGAACTC;start=250145;subtype=IES;support_ref=30;support_variant=47;type=IES;
scaffold51_140_with_IES	MILORD	internal_eliminated_sequence	250763	250789	.	.	.	ID=MILORD.140.250763.250789;Name=MILORD.140.250763.250789;bounded_by_ta=TRUE;common_boundary=None;end=250789;ies_id=IESPGM.PTET51.1.140.238796;ies_left_dist=-618;ies_min_dist=453;ies_right_dist=-453;junction_seq=tattattattactatTAttattattattagta;read_names=J00121:27:H3GGKBBXX:5:1206:25398:5095;sequence=TATTATTATTATTACTATAATTATTGT;start=250763;subtype=MAC;support_ref=100;support_variant=1;type=CRYPTIC;
scaffold51_140_with_IES	MILORD	internal_eliminated_sequence	251788	251861	.	.	.	ID=MILORD.140.251788.251861;Name=MILORD.140.251788.251861;bounded_by_ta=TRUE;common_boundary=None;end=251861;ies_id=IESPGM.PTET51.1.140.240475;ies_left_dist=228;ies_min_dist=228;ies_right_dist=580;junction_seq=aaattttgtcagcttTAtactagttgcaaatt;read_names=J00121:27:H3GGKBBXX:5:2220:9861:15662;sequence=TATTGTAGATTTGTGAAACTTTTAAGATAATTCTTTTGCTATATCGCTCCAATTAAATTGTTTATTTTCTGAGA;start=251788;subtype=MAC;support_ref=86;support_variant=1;type=CRYPTIC;
scaffold51_140_with_IES	MILORD	internal_eliminated_sequence	251862	253387	.	.	.	ID=MILORD.140.251862.253387;Name=MILORD.140.251862.253387;bounded_by_ta=TRUE;common_boundary=None;end=253387;ies_id=IESPGM.PTET51.1.140.240475;ies_left_dist=154;ies_min_dist=154;ies_right_dist=-946;junction_seq=gtttattttctgagaTAactcaatcttaaatt;read_names=J00121:27:H3GGKBBXX:5:2217:18832:10458;sequence=TATACTAGTTGCAAATTTCTTTTAAGGCTTCGTCTTCATTTTTGCTCCATTATTATTAATGGAATATTTATTTTTTTTAGTTTTCTAATTGTGATCTGCAATCCATTACAGATTTGTTTAGTAATTTCGAGATGATGTTCCAAACATTATCTGGTATTGTTAAGAGAAAAAAATAAATTTGTTTTTGTTTTTAAAAATCTTGTATTATTCTTTTTAAATTTACTAATTAAGAATTTAATTCCAATTACTTTTTTGAAAATTATTAAAGACTTATAGAGAGAATAATAAAGCATTTGTATTCTTTTGATTTGTGCTATTTTGCACAACAGAATAATTAAATGAATTCATAAACTAACAATTTTCTTGCTTGAAAATTGTTAAAAACAACTATTTAGATTGATTTTACGAGTAGGATTTGCAGGTTAACTAATAAATGATTTTGGAATTCTAATTTCAAATTATCCTTTTTTACAACTTAACAGTTAAAATTTTTCTAATTTGGTCAAGTTTTAACTTCTTCGAGCCAATATTTTGAAAATCTTCTTTCTCTAACAAGATGAAATTTTTTTTGTTTCTATAATATCTGAGTATGGATTTTATTTTAATTAGAACAATAGGTCTGTATCAAAGACTTTAATAATTTGCTTTAATAGCCATTCCACTTTAAAGCCTCTGGTTGATTATTTTAAACCAAAAGAAATTGCTCTTTTATCTTTTTACAGTCGTCATAAAAGAATCTCACAAAAATAGCTAATTAGTTTTCAATAAAAATGGTTATTGTAAACAATTAATCAAAACTCAAAGAAATTAAATCTTCATCAGATTCATTGTACAGACTTCTTCATCTAAGTTAGTTAACAATGATAAGTATTAATCAAACTCGATTTACATTTTAATTTTATCAATATAATATATATCAATATATCAATTAAGTAATAATACGTTTTAAAAAATTCGAATTATCATTGCTGGTTGTTTATATTTTCATTCAAAAGGTATAGCTGATAACTATTATTTGAATCTATTGTATAAAAATTTATTTCTAAAATTTGAATATATAAAGTAGCCTAAAATTATAGAATTTTAAATGAAATCATGTCTTAGCAAATTTTGGGATGTTTTGAGAATTTTGCTTCCGTTATATTTTCAAATTCAATTATTTAATCATTAGTTTTTGATATTAATCAATAGACTCTATAAAATCCGAATTTAGACAAAAAATGAGTTTAAATTAAACTTTTTTTACATTTTTTCTAATATTTCAAGGTGTGAAGAGTTATGAACTATTTTTCATTACATCTCAATTATCAAATCAAGTAGTAAAGAATAAGATTATAACTTATTTAAATCTTTGCATAAATCTAAATTTCTATTATATGGCAACCATTAGAAGAGCTATTATCGATTTATTTGATCATTCTTATTGGTGATTTATATTTTATATACTTCTAAAGTCAATATAAAAAATAAAAAATAAATTTAATTTTTAAGAATTTTTTAATTCTAAGGAATTAAAGAAATATCTA;start=251862;subtype=EXTERNAL;support_ref=94;support_variant=1;type=ALTERNATIVE;
scaffold51_140_with_IES	MILORD	internal_eliminated_sequence	252016	254468	.	.	.	ID=MILORD.140.252016.254468;Name=MILORD.140.252016.254468;bounded_by_ta=TRUE;common_boundary=LEFT;end=254468;ies_id=IESPGM.PTET51.1.140.240475;ies_left_dist=0;ies_min_dist=0;ies_right_dist=-2027;junction_seq=ccaaacattatctggTActcattaaaaattga;read_names=J00121:27:H3GGKBBXX:5:1221:13616:3213;sequence=TATTGTTAAGAGAAAAAAATAAATTTGTTTTTGTTTTTAAAAATCTTGTATTATTCTTTTTAAATTTACTAATTAAGAATTTAATTCCAATTACTTTTTTGAAAATTATTAAAGACTTATAGAGAGAATAATAAAGCATTTGTATTCTTTTGATTTGTGCTATTTTGCACAACAGAATAATTAAATGAATTCATAAACTAACAATTTTCTTGCTTGAAAATTGTTAAAAACAACTATTTAGATTGATTTTACGAGTAGGATTTGCAGGTTAACTAATAAATGATTTTGGAATTCTAATTTCAAATTATCCTTTTTTACAACTTAACAGTTAAAATTTTTCTAATTTGGTCAAGTTTTAACTTCTTCGAGCCAATATTTTGAAAATCTTCTTTCTCTAACAAGATGAAATTTTTTTTGTTTCTATAATATCTGAGTATGGATTTTATTTTAATTAGAACAATAGGTCTGTATCAAAGACTTTAATAATTTGCTTTAATAGCCATTCCACTTTAAAGCCTCTGGTTGATTATTTTAAACCAAAAGAAATTGCTCTTTTATCTTTTTACAGTCGTCATAAAAGAATCTCACAAAAATAGCTAATTAGTTTTCAATAAAAATGGTTATTGTAAACAATTAATCAAAACTCAAAGAAATTAAATCTTCATCAGATTCATTGTACAGACTTCTTCATCTAAGTTAGTTAACAATGATAAGTATTAATCAAACTCGATTTACATTTTAATTTTATCAATATAATATATATCAATATATCAATTAAGTAATAATACGTTTTAAAAAATTCGAATTATCATTGCTGGTTGTTTATATTTTCATTCAAAAGGTATAGCTGATAACTATTATTTGAATCTATTGTATAAAAATTTATTTCTAAAATTTGAATATATAAAGTAGCCTAAAATTATAGAATTTTAAATGAAATCATGTCTTAGCAAATTTTGGGATGTTTTGAGAATTTTGCTTCCGTTATATTTTCAAATTCAATTATTTAATCATTAGTTTTTGATATTAATCAATAGACTCTATAAAATCCGAATTTAGACAAAAAATGAGTTTAAATTAAACTTTTTTTACATTTTTTCTAATATTTCAAGGTGTGAAGAGTTATGAACTATTTTTCATTACATCTCAATTATCAAATCAAGTAGTAAAGAATAAGATTATAACTTATTTAAATCTTTGCATAAATCTAAATTTCTATTATATGGCAACCATTAGAAGAGCTATTATCGATTTATTTGATCATTCTTATTGGTGATTTATATTTTATATACTTCTAAAGTCAATATAAAAAATAAAAAATAAATTTAATTTTTAAGAATTTTTTAATTCTAAGGAATTAAAGAAATATCTATAACTCAATCTTAAATTATGTAATATCATAATAAATAGAAAATACACAATTTTATTTGTAAAAGGTTAGTTATTTTTATTGCTTTTGTTGATTCACAAAGGTTCAATTGATTTAAAATTTTAAGTTCATAATAATATATAAATAATAATTATTATACCAAATTTATAGTTTTAAAATCATTCAATGACTTCTACATTCAATGTTTTCTTTTCTATTAATGGATACATGATAAATGCTTTGAACAGCTCTTAAAATTCTTCTTCATTTATAATATTCTTGGTATTATTTGAAACTATCGAGAAAATACCTTCTATTGATTCCTGCTTAGGGTCATTATTTATTAGAAACTTCATTTGGGTAATTTTACTGACCTATGTACACTTTAACTAAATACATTCTCTATATTATCAAATAAACTCAATAAAAATAACTCAATTTTTGAAAGTTCATTTATCATATTTGAAAACACTAATTTTTGCTTAGCAAATTTTTACAATTTAGTTAAGGTGGTTTTACTTTTTTTGTCCTACGATTTTTTGAGTGAATCATAATTTTAAATAAGGTTTTTTAAAATTGCTTCTACAAGAACATTTTGCAAGAGATATTCATTATAATATGATGCTAGATATTAAACCATCATAATAATGCTAACGATTGATCCTACTTGTGCTAGAATTTCTCCTAATTTAGGATAAACTATTTATATTTCATAAGAGAAGGGATCTAAACGTATTGTAAATGTTAAAAATGATTCCATATAAAACAGTTGTTGGAAAAAGTCAATAGAAATTGTATTGTAGAATTAATTGGCATAATTCATTTATTAATAGAGTTATGAAATTATAGAATATTTTAAATTATGGATAACCTAAAGATAAGAATATATCTCAAATACTTCTTTTCGTAAAACATCATAAAATCAAGTTGCCTTAGATAAAAAAGGATAAAAACAAAAATAACGAATCAGCAAATTCAATCTCTAAAATATAGTCATTAATAAGTTGTAAATATTTTTTAATAATAGATAATTAAGGCTAAGTTGTATAGTTTATTTTTTTTAATTAAAAATTTATGTCCTCAA;start=252016;subtype=PARTIAL_EXTERNAL;support_ref=0;support_variant=1;type=ALTERNATIVE;
scaffold51_140_with_IES	MILORD	internal_eliminated_sequence	252016	252441	.	.	.	ID=MILORD.140.252016.252441;Name=MILORD.140.252016.252441;bounded_by_ta=TRUE;common_boundary=Both;end=252441;ies_id=IESPGM.PTET51.1.140.240475;ies_left_dist=0;ies_min_dist=0;ies_right_dist=0;junction_seq=ccaaacattatctggTAtctgagtatggattt;read_names=J00121:27:H3GGKBBXX:5:2206:21004:24103,J00121:27:H3GGKBBXX:5:2122:11708:4690,J00121:27:H3GGKBBXX:5:2227:11647:9438,J00121:27:H3GGKBBXX:5:1113:25459:24190,J00121:27:H3GGKBBXX:5:1206:26179:2123,J00121:27:H3GGKBBXX:5:2227:11698:9491,J00121:27:H3GGKBBXX:5:1109:23125:8400,J00121:27:H3GGKBBXX:5:2117:22678:47823,J00121:27:H3GGKBBXX:5:2227:24322:22327,J00121:27:H3GGKBBXX:5:1208:21795:6554,J00121:27:H3GGKBBXX:5:1111:20192:2439,J00121:27:H3GGKBBXX:5:2110:15138:13552,J00121:27:H3GGKBBXX:5:1104:12713:42196,J00121:27:H3GGKBBXX:5:2212:16691:5728,J00121:27:H3GGKBBXX:5:1120:14468:15135,J00121:27:H3GGKBBXX:5:2215:7344:36165,J00121:27:H3GGKBBXX:5:1105:13839:9227,J00121:27:H3GGKBBXX:5:2106:14448:44711,J00121:27:H3GGKBBXX:5:1120:15087:9561,J00121:27:H3GGKBBXX:5:2203:4645:19460,J00121:27:H3GGKBBXX:5:1101:28960:6167,J00121:27:H3GGKBBXX:5:2227:26352:43322,J00121:27:H3GGKBBXX:5:2119:21065:4866,J00121:27:H3GGKBBXX:5:2120:28371:1279,J00121:27:H3GGKBBXX:5:1110:18111:39488,J00121:27:H3GGKBBXX:5:1220:12317:22415,J00121:27:H3GGKBBXX:5:2225:15280:5394,J00121:27:H3GGKBBXX:5:2207:30076:40666,J00121:27:H3GGKBBXX:5:1118:24150:34160,J00121:27:H3GGKBBXX:5:1214:25246:43937,J00121:27:H3GGKBBXX:5:2214:23226:4673,J00121:27:H3GGKBBXX:5:2218:27296:41194,J00121:27:H3GGKBBXX:5:1209:19096:36763,J00121:27:H3GGKBBXX:5:2220:5710:16418,J00121:27:H3GGKBBXX:5:2214:20314:6238,J00121:27:H3GGKBBXX:5:1120:18182:12779,J00121:27:H3GGKBBXX:5:1226:19055:21078,J00121:27:H3GGKBBXX:5:2214:25479:21553,J00121:27:H3GGKBBXX:5:1220:9952:37554,J00121:27:H3GGKBBXX:5:1220:19563:21219,J00121:27:H3GGKBBXX:5:1205:30411:28200,J00121:27:H3GGKBBXX:5:2206:9171:12884,J00121:27:H3GGKBBXX:5:1104:10845:27391,J00121:27:H3GGKBBXX:5:1108:18254:24612,J00121:27:H3GGKBBXX:5:1105:9029:21465,J00121:27:H3GGKBBXX:5:1112:10764:25597,J00121:27:H3GGKBBXX:5:2111:12560:24138,J00121:27:H3GGKBBXX:5:1102:29305:15979,J00121:27:H3GGKBBXX:5:2227:19471:2422,J00121:27:H3GGKBBXX:5:2107:13332:28885,J00121:27:H3GGKBBXX:5:1223:16620:16858,J00121:27:H3GGKBBXX:5:1206:19197:15873,J00121:27:H3GGKBBXX:5:1104:5822:30327,J00121:27:H3GGKBBXX:5:1211:19542:32226,J00121:27:H3GGKBBXX:5:2213:19167:19795,J00121:27:H3GGKBBXX:5:1106:13707:48702;sequence=TATTGTTAAGAGAAAAAAATAAATTTGTTTTTGTTTTTAAAAATCTTGTATTATTCTTTTTAAATTTACTAATTAAGAATTTAATTCCAATTACTTTTTTGAAAATTATTAAAGACTTATAGAGAGAATAATAAAGCATTTGTATTCTTTTGATTTGTGCTATTTTGCACAACAGAATAATTAAATGAATTCATAAACTAACAATTTTCTTGCTTGAAAATTGTTAAAAACAACTATTTAGATTGATTTTACGAGTAGGATTTGCAGGTTAACTAATAAATGATTTTGGAATTCTAATTTCAAATTATCCTTTTTTACAACTTAACAGTTAAAATTTTTCTAATTTGGTCAAGTTTTAACTTCTTCGAGCCAATATTTTGAAAATCTTCTTTCTCTAACAAGATGAAATTTTTTTTGTTTCTATAA;start=252016;subtype=IES;support_ref=0;support_variant=56;type=IES;
scaffold51_140_with_IES	MILORD	internal_eliminated_sequence	252579	252691	.	.	.	ID=MILORD.140.252579.252691;Name=MILORD.140.252579.252691;bounded_by_ta=TRUE;common_boundary=Both;end=252691;ies_id=IESPGM.PTET51.1.140.240612;ies_left_dist=0;ies_min_dist=0;ies_right_dist=0;junction_seq=gctcttttatcttttTAcagacttcttcatct;read_names=J00121:27:H3GGKBBXX:5:1124:15118:19812,J00121:27:H3GGKBBXX:5:1201:31406:35972,J00121:27:H3GGKBBXX:5:2208:13433:20762,J00121:27:H3GGKBBXX:5:2225:26585:30468,J00121:27:H3GGKBBXX:5:1225:17198:26828,J00121:27:H3GGKBBXX:5:2123:4168:1543,J00121:27:H3GGKBBXX:5:2217:26362:45942,J00121:27:H3GGKBBXX:5:1216:10906:18493,J00121:27:H3GGKBBXX:5:1212:9759:34160,J00121:27:H3GGKBBXX:5:2228:6167:3987,J00121:27:H3GGKBBXX:5:1222:16467:6466,J00121:27:H3GGKBBXX:5:1116:25641:14836,J00121:27:H3GGKBBXX:5:2113:28879:35954,J00121:27:H3GGKBBXX:5:2212:15483:2017,J00121:27:H3GGKBBXX:5:1112:7385:3108,J00121:27:H3GGKBBXX:5:2221:28310:35110,J00121:27:H3GGKBBXX:5:1112:19096:44992,J00121:27:H3GGKBBXX:5:2118:24860:27514,J00121:27:H3GGKBBXX:5:2216:19613:48737,J00121:27:H3GGKBBXX:5:1103:6756:41264;sequence=TACAGTCGTCATAAAAGAATCTCACAAAAATAGCTAATTAGTTTTCAATAAAAATGGTTATTGTAAACAATTAATCAAAACTCAAAGAAATTAAATCTTCATCAGATTCATTG;start=252579;subtype=IES;support_ref=4;support_variant=20;type=IES;
scaffold51_140_with_IES	MILORD	internal_eliminated_sequence	252774	257132	.	.	.	ID=MILORD.140.252774.257132;Name=MILORD.140.252774.257132;bounded_by_ta=TRUE;common_boundary=None;end=257132;ies_id=IESPGM.PTET51.1.140.240612;ies_left_dist=-195;ies_min_dist=195;ies_right_dist=-4441;junction_seq=tttatcaatataataTAtttacattaatcttc;read_names=J00121:27:H3GGKBBXX:5:2216:18893:12919;sequence=TATATCAATATATCAATTAAGTAATAATACGTTTTAAAAAATTCGAATTATCATTGCTGGTTGTTTATATTTTCATTCAAAAGGTATAGCTGATAACTATTATTTGAATCTATTGTATAAAAATTTATTTCTAAAATTTGAATATATAAAGTAGCCTAAAATTATAGAATTTTAAATGAAATCATGTCTTAGCAAATTTTGGGATGTTTTGAGAATTTTGCTTCCGTTATATTTTCAAATTCAATTATTTAATCATTAGTTTTTGATATTAATCAATAGACTCTATAAAATCCGAATTTAGACAAAAAATGAGTTTAAATTAAACTTTTTTTACATTTTTTCTAATATTTCAAGGTGTGAAGAGTTATGAACTATTTTTCATTACATCTCAATTATCAAATCAAGTAGTAAAGAATAAGATTATAACTTATTTAAATCTTTGCATAAATCTAAATTTCTATTATATGGCAACCATTAGAAGAGCTATTATCGATTTATTTGATCATTCTTATTGGTGATTTATATTTTATATACTTCTAAAGTCAATATAAAAAATAAAAAATAAATTTAATTTTTAAGAATTTTTTAATTCTAAGGAATTAAAGAAATATCTATAACTCAATCTTAAATTATGTAATATCATAATAAATAGAAAATACACAATTTTATTTGTAAAAGGTTAGTTATTTTTATTGCTTTTGTTGATTCACAAAGGTTCAATTGATTTAAAATTTTAAGTTCATAATAATATATAAATAATAATTATTATACCAAATTTATAGTTTTAAAATCATTCAATGACTTCTACATTCAATGTTTTCTTTTCTATTAATGGATACATGATAAATGCTTTGAACAGCTCTTAAAATTCTTCTTCATTTATAATATTCTTGGTATTATTTGAAACTATCGAGAAAATACCTTCTATTGATTCCTGCTTAGGGTCATTATTTATTAGAAACTTCATTTGGGTAATTTTACTGACCTATGTACACTTTAACTAAATACATTCTCTATATTATCAAATAAACTCAATAAAAATAACTCAATTTTTGAAAGTTCATTTATCATATTTGAAAACACTAATTTTTGCTTAGCAAATTTTTACAATTTAGTTAAGGTGGTTTTACTTTTTTTGTCCTACGATTTTTTGAGTGAATCATAATTTTAAATAAGGTTTTTTAAAATTGCTTCTACAAGAACATTTTGCAAGAGATATTCATTATAATATGATGCTAGATATTAAACCATCATAATAATGCTAACGATTGATCCTACTTGTGCTAGAATTTCTCCTAATTTAGGATAAACTATTTATATTTCATAAGAGAAGGGATCTAAACGTATTGTAAATGTTAAAAATGATTCCATATAAAACAGTTGTTGGAAAAAGTCAATAGAAATTGTATTGTAGAATTAATTGGCATAATTCATTTATTAATAGAGTTATGAAATTATAGAATATTTTAAATTATGGATAACCTAAAGATAAGAATATATCTCAAATACTTCTTTTCGTAAAACATCATAAAATCAAGTTGCCTTAGATAAAAAAGGATAAAAACAAAAATAACGAATCAGCAAATTCAATCTCTAAAATATAGTCATTAATAAGTTGTAAATATTTTTTAATAATAGATAATTAAGGCTAAGTTGTATAGTTTATTTTTTTTAATTAAAAATTTATGTCCTCAATACTCATTAAAAATTGAGCATCAAATATAAAGTTTTATTCATTAAAATTTCCAAATAATATTCCTGTATCTATGAGTGTTTTTTACTATTTCAGAATTACTTATATTTATTACGCTCTTTCTTTCTCAAATGAAATGTAATATTACTTTTTTACAACATCAAAATTCTAGTTTTTTGAATTAAAATATAGAGTGATGAAAATAAACAAATTATACTTAAAATTTATCCAAAAGCTTAGGATATTATAGTTTAAATAATTTAGTTAATTGTAGTCTATTATGCAAAAAAATTGTCAATCACATCTTATTTTGCACAAGTTTAATTTCCCAATAGTAATTATTGCTTGCATGTAGTAATAATAATGATAAATTCTTTTGTTTGATTTAATTTAGGATTGAATTCGCTATTTTATATTATATTCAGGTCTTCTACATAACTTAGAGTAGGAATAACACTTTGAACTATAATTTGCTGTTGTATACATGATGTGTATATTTTATATCTGTTAATATCTAAGAATAAAATCAAATGTAGTATAAGTGGATAATGTTGTTGTGTTGCTTAACAATGAAAATGGCTCTTAAGGTATACCAGAAATAATATATATTCCTACTGGCATCAATATGTTATAGTTATTGATATCAAAATATAAATCCATATTGATAAATTCACCATATCTGTTGTTCTAAAAGGATCAATTGATTCATTTGAGTATTATAAGATGAAAAATGCTCAATTGTACCTCCAATAACATAGTTCAACAAGATTTTCATTACTAAACTAAATGGATGAATAGTTTTCAGCCTTTATAGTATTTGTTGATTTTGGTAAGATATTAGAATTTCTCCATTAATCCATCACATAAATAAAGTATCCTAAACTAACTGCAGTTACAATAATTGACAACACTCCTCCTAAAAATGATTTTTAAAGTTTTTCTTCAGAATGTATTTCCTATTTTAATTATGCTCCAAAAATATCAGCCATTTAAACATATAGTTATAAATTAACATTATTTTATACTTCATTTTATTTTGATATAAAATATTAAATTTCAGTCAAAGATACTTATTAATTTACAAAGTAAGAAAAAATCTTTCCTTTTCAATAAGATTAAGTAATGAAAAATATTTAACCTATTATTGAGATTGACAAAAGGTAACTAATTGAACTCGTTTCAATAATAAAATATATTATTATTCAAAATGAGATGAATTAAACAAATTTTAGAGATACTTGAAATAAAGAACTGGTTATAAAACAAATATTATAAGTATTCTTTAATTTAATATATCAGCTGCTATTGCTAATTGTGAAATAATATTTAATAATATTGATGCATTATAAATTTTAAGAATTAAGAAATAAATAATTGAACTATTTACCAATATATTATAAGTTTATAAAGATATGTAATTCTTAAATATAGTAAAAATGTAATTTAAAAAATTAAACAGAAATTTATTATTTTATTTTGCTGTAAATTATATTCTATAAGATTAATCAGCTGGTGATTTTTTTATGTTGTTTAATCATATTTTAGATTTCATCAAGTACTTTGATTTTGCTTTGCTAAGCTTATTTTTATTATATGACATAATCCTTAGTTTTTAAAGCTTCTTTTTCTTCAAAAACTCTTTCACTTTCCATCAACTTGACTTTTTCCTCTAACTAAAATATTATATATAGATTAGATACATATTTTTATTCAGATTATAATGTTTTTTAATTTTATTTAACTTTAAGGTATTTGTTTTTGTATGCATTAACTTATTCATCACTGGAGATTAATTACTTCTTTAATTCTGAGATTATTTTTTTTTATTCTTATGTTTCATCTTTTGACTCATTTAATTAGCGAATTAAAGATTCAACTCTGCTTTCAATCTAATATAAATCCTATCGAGATAAATAAATCTAATACTTCTTCGTGTTATTATTTTAAGTAAGCTATTTCTTTATCAGATTCATATAATAGATGCTAGAACTTCTTATTCTCTTGATGAAACTATTCAATGTCAAACAACATCTATGATTTTTCATTTTAATCTAACTAATATTACAACAAAAGAAGAGAAATTAATCAATCTAAATTATTTTGTAGCAAATTTGTTTATAAAAGTGAAAAGTTTGGTTGATTTAGTGTAAACATCATATTGAGCTAATTTATCCTCATAAGCTTAAAGCAAAGACTTTTAAGATTCTAACTTTTACTTAAATTCCATAACTTCTTGAACTTAAAAGTTAGCTTCTTTCAAAGTTTAATCAGTCTTATTCCTCTAATCTTCTAGTTGTGATTACAATCTCAAATAATCATGTTTTTAATCTTATATAACTTTATGATAAGACAATTCTTCTTTTTATAATTGAGTAATTTGTGACTCCAATTATTAGATTTGATTTAATAAGGATTTAGTCTTTTCTTTTTTTCTATTAATTTATATTAGATATTCGCTTTATAACTATTGCTTTTCTAATTCAATTTTATTGATATCTTATTGATGACGTTAATCATTGAGTTTAATAAACTTTTCAGCTTCATCAATTTTAGATATTTAATTATCGATTGCTATTTACAAGATCTTTTTTTCTTCTTATATTTCTTTGATCTTTGATTCCAATAGTTGTATATTTTACCTATCATCTTAAGCTCCCATTTCAAAA;start=252774;subtype=MAC;support_ref=49;support_variant=1;type=CRYPTIC;
scaffold51_140_with_IES	MILORD	internal_eliminated_sequence	252774	258111	.	.	.	ID=MILORD.140.252774.258111;Name=MILORD.140.252774.258111;bounded_by_ta=TRUE;common_boundary=None;end=258111;ies_id=IESPGM.PTET51.1.140.245471;ies_left_dist=5471;ies_min_dist=191;ies_right_dist=191;junction_seq=tttatcaatataataTAcaaaccttattatta;read_names=J00121:27:H3GGKBBXX:5:2119:29883:1930;sequence=TATATCAATATATCAATTAAGTAATAATACGTTTTAAAAAATTCGAATTATCATTGCTGGTTGTTTATATTTTCATTCAAAAGGTATAGCTGATAACTATTATTTGAATCTATTGTATAAAAATTTATTTCTAAAATTTGAATATATAAAGTAGCCTAAAATTATAGAATTTTAAATGAAATCATGTCTTAGCAAATTTTGGGATGTTTTGAGAATTTTGCTTCCGTTATATTTTCAAATTCAATTATTTAATCATTAGTTTTTGATATTAATCAATAGACTCTATAAAATCCGAATTTAGACAAAAAATGAGTTTAAATTAAACTTTTTTTACATTTTTTCTAATATTTCAAGGTGTGAAGAGTTATGAACTATTTTTCATTACATCTCAATTATCAAATCAAGTAGTAAAGAATAAGATTATAACTTATTTAAATCTTTGCATAAATCTAAATTTCTATTATATGGCAACCATTAGAAGAGCTATTATCGATTTATTTGATCATTCTTATTGGTGATTTATATTTTATATACTTCTAAAGTCAATATAAAAAATAAAAAATAAATTTAATTTTTAAGAATTTTTTAATTCTAAGGAATTAAAGAAATATCTATAACTCAATCTTAAATTATGTAATATCATAATAAATAGAAAATACACAATTTTATTTGTAAAAGGTTAGTTATTTTTATTGCTTTTGTTGATTCACAAAGGTTCAATTGATTTAAAATTTTAAGTTCATAATAATATATAAATAATAATTATTATACCAAATTTATAGTTTTAAAATCATTCAATGACTTCTACATTCAATGTTTTCTTTTCTATTAATGGATACATGATAAATGCTTTGAACAGCTCTTAAAATTCTTCTTCATTTATAATATTCTTGGTATTATTTGAAACTATCGAGAAAATACCTTCTATTGATTCCTGCTTAGGGTCATTATTTATTAGAAACTTCATTTGGGTAATTTTACTGACCTATGTACACTTTAACTAAATACATTCTCTATATTATCAAATAAACTCAATAAAAATAACTCAATTTTTGAAAGTTCATTTATCATATTTGAAAACACTAATTTTTGCTTAGCAAATTTTTACAATTTAGTTAAGGTGGTTTTACTTTTTTTGTCCTACGATTTTTTGAGTGAATCATAATTTTAAATAAGGTTTTTTAAAATTGCTTCTACAAGAACATTTTGCAAGAGATATTCATTATAATATGATGCTAGATATTAAACCATCATAATAATGCTAACGATTGATCCTACTTGTGCTAGAATTTCTCCTAATTTAGGATAAACTATTTATATTTCATAAGAGAAGGGATCTAAACGTATTGTAAATGTTAAAAATGATTCCATATAAAACAGTTGTTGGAAAAAGTCAATAGAAATTGTATTGTAGAATTAATTGGCATAATTCATTTATTAATAGAGTTATGAAATTATAGAATATTTTAAATTATGGATAACCTAAAGATAAGAATATATCTCAAATACTTCTTTTCGTAAAACATCATAAAATCAAGTTGCCTTAGATAAAAAAGGATAAAAACAAAAATAACGAATCAGCAAATTCAATCTCTAAAATATAGTCATTAATAAGTTGTAAATATTTTTTAATAATAGATAATTAAGGCTAAGTTGTATAGTTTATTTTTTTTAATTAAAAATTTATGTCCTCAATACTCATTAAAAATTGAGCATCAAATATAAAGTTTTATTCATTAAAATTTCCAAATAATATTCCTGTATCTATGAGTGTTTTTTACTATTTCAGAATTACTTATATTTATTACGCTCTTTCTTTCTCAAATGAAATGTAATATTACTTTTTTACAACATCAAAATTCTAGTTTTTTGAATTAAAATATAGAGTGATGAAAATAAACAAATTATACTTAAAATTTATCCAAAAGCTTAGGATATTATAGTTTAAATAATTTAGTTAATTGTAGTCTATTATGCAAAAAAATTGTCAATCACATCTTATTTTGCACAAGTTTAATTTCCCAATAGTAATTATTGCTTGCATGTAGTAATAATAATGATAAATTCTTTTGTTTGATTTAATTTAGGATTGAATTCGCTATTTTATATTATATTCAGGTCTTCTACATAACTTAGAGTAGGAATAACACTTTGAACTATAATTTGCTGTTGTATACATGATGTGTATATTTTATATCTGTTAATATCTAAGAATAAAATCAAATGTAGTATAAGTGGATAATGTTGTTGTGTTGCTTAACAATGAAAATGGCTCTTAAGGTATACCAGAAATAATATATATTCCTACTGGCATCAATATGTTATAGTTATTGATATCAAAATATAAATCCATATTGATAAATTCACCATATCTGTTGTTCTAAAAGGATCAATTGATTCATTTGAGTATTATAAGATGAAAAATGCTCAATTGTACCTCCAATAACATAGTTCAACAAGATTTTCATTACTAAACTAAATGGATGAATAGTTTTCAGCCTTTATAGTATTTGTTGATTTTGGTAAGATATTAGAATTTCTCCATTAATCCATCACATAAATAAAGTATCCTAAACTAACTGCAGTTACAATAATTGACAACACTCCTCCTAAAAATGATTTTTAAAGTTTTTCTTCAGAATGTATTTCCTATTTTAATTATGCTCCAAAAATATCAGCCATTTAAACATATAGTTATAAATTAACATTATTTTATACTTCATTTTATTTTGATATAAAATATTAAATTTCAGTCAAAGATACTTATTAATTTACAAAGTAAGAAAAAATCTTTCCTTTTCAATAAGATTAAGTAATGAAAAATATTTAACCTATTATTGAGATTGACAAAAGGTAACTAATTGAACTCGTTTCAATAATAAAATATATTATTATTCAAAATGAGATGAATTAAACAAATTTTAGAGATACTTGAAATAAAGAACTGGTTATAAAACAAATATTATAAGTATTCTTTAATTTAATATATCAGCTGCTATTGCTAATTGTGAAATAATATTTAATAATATTGATGCATTATAAATTTTAAGAATTAAGAAATAAATAATTGAACTATTTACCAATATATTATAAGTTTATAAAGATATGTAATTCTTAAATATAGTAAAAATGTAATTTAAAAAATTAAACAGAAATTTATTATTTTATTTTGCTGTAAATTATATTCTATAAGATTAATCAGCTGGTGATTTTTTTATGTTGTTTAATCATATTTTAGATTTCATCAAGTACTTTGATTTTGCTTTGCTAAGCTTATTTTTATTATATGACATAATCCTTAGTTTTTAAAGCTTCTTTTTCTTCAAAAACTCTTTCACTTTCCATCAACTTGACTTTTTCCTCTAACTAAAATATTATATATAGATTAGATACATATTTTTATTCAGATTATAATGTTTTTTAATTTTATTTAACTTTAAGGTATTTGTTTTTGTATGCATTAACTTATTCATCACTGGAGATTAATTACTTCTTTAATTCTGAGATTATTTTTTTTTATTCTTATGTTTCATCTTTTGACTCATTTAATTAGCGAATTAAAGATTCAACTCTGCTTTCAATCTAATATAAATCCTATCGAGATAAATAAATCTAATACTTCTTCGTGTTATTATTTTAAGTAAGCTATTTCTTTATCAGATTCATATAATAGATGCTAGAACTTCTTATTCTCTTGATGAAACTATTCAATGTCAAACAACATCTATGATTTTTCATTTTAATCTAACTAATATTACAACAAAAGAAGAGAAATTAATCAATCTAAATTATTTTGTAGCAAATTTGTTTATAAAAGTGAAAAGTTTGGTTGATTTAGTGTAAACATCATATTGAGCTAATTTATCCTCATAAGCTTAAAGCAAAGACTTTTAAGATTCTAACTTTTACTTAAATTCCATAACTTCTTGAACTTAAAAGTTAGCTTCTTTCAAAGTTTAATCAGTCTTATTCCTCTAATCTTCTAGTTGTGATTACAATCTCAAATAATCATGTTTTTAATCTTATATAACTTTATGATAAGACAATTCTTCTTTTTATAATTGAGTAATTTGTGACTCCAATTATTAGATTTGATTTAATAAGGATTTAGTCTTTTCTTTTTTTCTATTAATTTATATTAGATATTCGCTTTATAACTATTGCTTTTCTAATTCAATTTTATTGATATCTTATTGATGACGTTAATCATTGAGTTTAATAAACTTTTCAGCTTCATCAATTTTAGATATTTAATTATCGATTGCTATTTACAAGATCTTTTTTTCTTCTTATATTTCTTTGATCTTTGATTCCAATAGTTGTATATTTTACCTATCATCTTAAGCTCCCATTTCAAAATATTTACATTAATCTTCTTTTTATTACAATGCTTATTTTAAAATATTATTTTCATCTTTTAATATCAAATATCTCTTGTCATATTCTTTTCTAAATATTCAATTAAATTTGATACATCTCAGCTTATAAGGAATCATTAATTCGTTACACTCTATCTAAATCAACTTAGAAGGTGGCTTTCTAGTCATCCAATCTAGAATCGATTGTTTTTGATGAATCCTTAAGTAACCTGATTTTAGTCTTTTTCTTTTACAATTTAATTTTTAATTCATTAAGTTGTGTTTTGAGATCTTCATTGCCTTTATTTTAGGACTCTGCTTTTTCCTTCTCAAATTTAAGTAATTATTCATCTTTTGTTTATAACAATCTGTCTTTCTCTTTTGTGTCTTAAATATACTCTCTTAAGGCAGCCTAGAATTTATTCTTGAGATTACTTTTAATTTTGAGTTAAGATCTTTAAGTTTATTATATTTTTCTCTGGATACATATCCTGAGTTATTTTAAACAGTGAGATCCTTCCATCCATTAGGAGAGCTACTGGTCAATAGATCGATATCTCTTCTGCCTTAAAAATTTCTAGTCAGAAGATCATTGCTCGAACCTTGATTAGTTCTCATTTTTAAATTAATTAAATAACAGCCAGATTATGTATTAAAATTAAAAATTGAATTCTTTGATGATAATTTAATATTTATTTTCAAATTACTTTGGGTGTATGTGACCCTTTAGCACAAGTTGGTATCTTCATGAATTCATCCCAATCATATTTTTCAACCTTCATAAAATGATCAAAGTACTTTGCAACATGTCCAAAATTTCTTAAGATCATGGAAACAAGGTTCTCCTGGATGATAAAAGCATTCAGTATTTTCTTTGGGATCATACTCTTTCAAACATCCTTTGTTGGTGCATTTATATTTGCCTGTAGGAGTTACAAATATTTACTTTTACACTTAAGCTAATTAAGCATAGTTGAATA;start=252774;subtype=MAC;support_ref=49;support_variant=1;type=CRYPTIC;
scaffold51_140_with_IES	MILORD	internal_eliminated_sequence	252839	253521	.	.	.	ID=MILORD.140.252839.253521;Name=MILORD.140.252839.253521;bounded_by_ta=TRUE;common_boundary=None;end=253521;ies_id=IESPGM.PTET51.1.140.240612;ies_left_dist=-260;ies_min_dist=260;ies_right_dist=-830;junction_seq=tcattgctggttgttTAtataaataataatta;read_names=J00121:27:H3GGKBBXX:5:2202:11606:29518;sequence=TATATTTTCATTCAAAAGGTATAGCTGATAACTATTATTTGAATCTATTGTATAAAAATTTATTTCTAAAATTTGAATATATAAAGTAGCCTAAAATTATAGAATTTTAAATGAAATCATGTCTTAGCAAATTTTGGGATGTTTTGAGAATTTTGCTTCCGTTATATTTTCAAATTCAATTATTTAATCATTAGTTTTTGATATTAATCAATAGACTCTATAAAATCCGAATTTAGACAAAAAATGAGTTTAAATTAAACTTTTTTTACATTTTTTCTAATATTTCAAGGTGTGAAGAGTTATGAACTATTTTTCATTACATCTCAATTATCAAATCAAGTAGTAAAGAATAAGATTATAACTTATTTAAATCTTTGCATAAATCTAAATTTCTATTATATGGCAACCATTAGAAGAGCTATTATCGATTTATTTGATCATTCTTATTGGTGATTTATATTTTATATACTTCTAAAGTCAATATAAAAAATAAAAAATAAATTTAATTTTTAAGAATTTTTTAATTCTAAGGAATTAAAGAAATATCTATAACTCAATCTTAAATTATGTAATATCATAATAAATAGAAAATACACAATTTTATTTGTAAAAGGTTAGTTATTTTTATTGCTTTTGTTGATTCACAAAGGTTCAATTGATTTAAAATTTTAAGTTCATAATAA;start=252839;subtype=MAC;support_ref=90;support_variant=1;type=CRYPTIC;
scaffold51_140_with_IES	MILORD	internal_eliminated_sequence	252841	255657	.	.	.	ID=MILORD.140.252841.255657;Name=MILORD.140.252841.255657;bounded_by_ta=TRUE;common_boundary=None;end=255657;ies_id=IESPGM.PTET51.1.140.242856;ies_left_dist=2622;ies_min_dist=169;ies_right_dist=-169;junction_seq=attgctggttgtttaTAtattattattcaaaa;read_names=J00121:27:H3GGKBBXX:5:2107:19015:25404;sequence=TATTTTCATTCAAAAGGTATAGCTGATAACTATTATTTGAATCTATTGTATAAAAATTTATTTCTAAAATTTGAATATATAAAGTAGCCTAAAATTATAGAATTTTAAATGAAATCATGTCTTAGCAAATTTTGGGATGTTTTGAGAATTTTGCTTCCGTTATATTTTCAAATTCAATTATTTAATCATTAGTTTTTGATATTAATCAATAGACTCTATAAAATCCGAATTTAGACAAAAAATGAGTTTAAATTAAACTTTTTTTACATTTTTTCTAATATTTCAAGGTGTGAAGAGTTATGAACTATTTTTCATTACATCTCAATTATCAAATCAAGTAGTAAAGAATAAGATTATAACTTATTTAAATCTTTGCATAAATCTAAATTTCTATTATATGGCAACCATTAGAAGAGCTATTATCGATTTATTTGATCATTCTTATTGGTGATTTATATTTTATATACTTCTAAAGTCAATATAAAAAATAAAAAATAAATTTAATTTTTAAGAATTTTTTAATTCTAAGGAATTAAAGAAATATCTATAACTCAATCTTAAATTATGTAATATCATAATAAATAGAAAATACACAATTTTATTTGTAAAAGGTTAGTTATTTTTATTGCTTTTGTTGATTCACAAAGGTTCAATTGATTTAAAATTTTAAGTTCATAATAATATATAAATAATAATTATTATACCAAATTTATAGTTTTAAAATCATTCAATGACTTCTACATTCAATGTTTTCTTTTCTATTAATGGATACATGATAAATGCTTTGAACAGCTCTTAAAATTCTTCTTCATTTATAATATTCTTGGTATTATTTGAAACTATCGAGAAAATACCTTCTATTGATTCCTGCTTAGGGTCATTATTTATTAGAAACTTCATTTGGGTAATTTTACTGACCTATGTACACTTTAACTAAATACATTCTCTATATTATCAAATAAACTCAATAAAAATAACTCAATTTTTGAAAGTTCATTTATCATATTTGAAAACACTAATTTTTGCTTAGCAAATTTTTACAATTTAGTTAAGGTGGTTTTACTTTTTTTGTCCTACGATTTTTTGAGTGAATCATAATTTTAAATAAGGTTTTTTAAAATTGCTTCTACAAGAACATTTTGCAAGAGATATTCATTATAATATGATGCTAGATATTAAACCATCATAATAATGCTAACGATTGATCCTACTTGTGCTAGAATTTCTCCTAATTTAGGATAAACTATTTATATTTCATAAGAGAAGGGATCTAAACGTATTGTAAATGTTAAAAATGATTCCATATAAAACAGTTGTTGGAAAAAGTCAATAGAAATTGTATTGTAGAATTAATTGGCATAATTCATTTATTAATAGAGTTATGAAATTATAGAATATTTTAAATTATGGATAACCTAAAGATAAGAATATATCTCAAATACTTCTTTTCGTAAAACATCATAAAATCAAGTTGCCTTAGATAAAAAAGGATAAAAACAAAAATAACGAATCAGCAAATTCAATCTCTAAAATATAGTCATTAATAAGTTGTAAATATTTTTTAATAATAGATAATTAAGGCTAAGTTGTATAGTTTATTTTTTTTAATTAAAAATTTATGTCCTCAATACTCATTAAAAATTGAGCATCAAATATAAAGTTTTATTCATTAAAATTTCCAAATAATATTCCTGTATCTATGAGTGTTTTTTACTATTTCAGAATTACTTATATTTATTACGCTCTTTCTTTCTCAAATGAAATGTAATATTACTTTTTTACAACATCAAAATTCTAGTTTTTTGAATTAAAATATAGAGTGATGAAAATAAACAAATTATACTTAAAATTTATCCAAAAGCTTAGGATATTATAGTTTAAATAATTTAGTTAATTGTAGTCTATTATGCAAAAAAATTGTCAATCACATCTTATTTTGCACAAGTTTAATTTCCCAATAGTAATTATTGCTTGCATGTAGTAATAATAATGATAAATTCTTTTGTTTGATTTAATTTAGGATTGAATTCGCTATTTTATATTATATTCAGGTCTTCTACATAACTTAGAGTAGGAATAACACTTTGAACTATAATTTGCTGTTGTATACATGATGTGTATATTTTATATCTGTTAATATCTAAGAATAAAATCAAATGTAGTATAAGTGGATAATGTTGTTGTGTTGCTTAACAATGAAAATGGCTCTTAAGGTATACCAGAAATAATATATATTCCTACTGGCATCAATATGTTATAGTTATTGATATCAAAATATAAATCCATATTGATAAATTCACCATATCTGTTGTTCTAAAAGGATCAATTGATTCATTTGAGTATTATAAGATGAAAAATGCTCAATTGTACCTCCAATAACATAGTTCAACAAGATTTTCATTACTAAACTAAATGGATGAATAGTTTTCAGCCTTTATAGTATTTGTTGATTTTGGTAAGATATTAGAATTTCTCCATTAATCCATCACATAAATAAAGTATCCTAAACTAACTGCAGTTACAATAATTGACAACACTCCTCCTAAAAATGATTTTTAAAGTTTTTCTTCAGAATGTATTTCCTATTTTAATTATGCTCCAAAAATATCAGCCATTTAAACATATAGTTATAAATTAACATTATTTTATACTTCATTTTATTTTGATATAAAATATTAAATTTCAGTCAAAGATACTTATTAATTTACAAAGTAAGAAAAAATCTTTCCTTTTCAATAAGATTAAGTAATGAAAAATATTTAACCTATTATTGAGATTGACAAAAGGTAACTAATTGAACTCGTTTCAATAATAAAA;start=252841;subtype=EXTERNAL;support_ref=89;support_variant=1;type=ALTERNATIVE;
scaffold51_140_with_IES	MILORD	internal_eliminated_sequence	252858	255948	.	.	.	ID=MILORD.140.252858.255948;Name=MILORD.140.252858.255948;bounded_by_ta=TRUE;common_boundary=RIGHT;end=255948;ies_id=IESPGM.PTET51.1.140.243260;ies_left_dist=3035;ies_min_dist=0;ies_right_dist=0;junction_seq=ttttcattcaaaaggTAaattatattctataa;read_names=J00121:27:H3GGKBBXX:5:1219:27499:23188;sequence=TATAGCTGATAACTATTATTTGAATCTATTGTATAAAAATTTATTTCTAAAATTTGAATATATAAAGTAGCCTAAAATTATAGAATTTTAAATGAAATCATGTCTTAGCAAATTTTGGGATGTTTTGAGAATTTTGCTTCCGTTATATTTTCAAATTCAATTATTTAATCATTAGTTTTTGATATTAATCAATAGACTCTATAAAATCCGAATTTAGACAAAAAATGAGTTTAAATTAAACTTTTTTTACATTTTTTCTAATATTTCAAGGTGTGAAGAGTTATGAACTATTTTTCATTACATCTCAATTATCAAATCAAGTAGTAAAGAATAAGATTATAACTTATTTAAATCTTTGCATAAATCTAAATTTCTATTATATGGCAACCATTAGAAGAGCTATTATCGATTTATTTGATCATTCTTATTGGTGATTTATATTTTATATACTTCTAAAGTCAATATAAAAAATAAAAAATAAATTTAATTTTTAAGAATTTTTTAATTCTAAGGAATTAAAGAAATATCTATAACTCAATCTTAAATTATGTAATATCATAATAAATAGAAAATACACAATTTTATTTGTAAAAGGTTAGTTATTTTTATTGCTTTTGTTGATTCACAAAGGTTCAATTGATTTAAAATTTTAAGTTCATAATAATATATAAATAATAATTATTATACCAAATTTATAGTTTTAAAATCATTCAATGACTTCTACATTCAATGTTTTCTTTTCTATTAATGGATACATGATAAATGCTTTGAACAGCTCTTAAAATTCTTCTTCATTTATAATATTCTTGGTATTATTTGAAACTATCGAGAAAATACCTTCTATTGATTCCTGCTTAGGGTCATTATTTATTAGAAACTTCATTTGGGTAATTTTACTGACCTATGTACACTTTAACTAAATACATTCTCTATATTATCAAATAAACTCAATAAAAATAACTCAATTTTTGAAAGTTCATTTATCATATTTGAAAACACTAATTTTTGCTTAGCAAATTTTTACAATTTAGTTAAGGTGGTTTTACTTTTTTTGTCCTACGATTTTTTGAGTGAATCATAATTTTAAATAAGGTTTTTTAAAATTGCTTCTACAAGAACATTTTGCAAGAGATATTCATTATAATATGATGCTAGATATTAAACCATCATAATAATGCTAACGATTGATCCTACTTGTGCTAGAATTTCTCCTAATTTAGGATAAACTATTTATATTTCATAAGAGAAGGGATCTAAACGTATTGTAAATGTTAAAAATGATTCCATATAAAACAGTTGTTGGAAAAAGTCAATAGAAATTGTATTGTAGAATTAATTGGCATAATTCATTTATTAATAGAGTTATGAAATTATAGAATATTTTAAATTATGGATAACCTAAAGATAAGAATATATCTCAAATACTTCTTTTCGTAAAACATCATAAAATCAAGTTGCCTTAGATAAAAAAGGATAAAAACAAAAATAACGAATCAGCAAATTCAATCTCTAAAATATAGTCATTAATAAGTTGTAAATATTTTTTAATAATAGATAATTAAGGCTAAGTTGTATAGTTTATTTTTTTTAATTAAAAATTTATGTCCTCAATACTCATTAAAAATTGAGCATCAAATATAAAGTTTTATTCATTAAAATTTCCAAATAATATTCCTGTATCTATGAGTGTTTTTTACTATTTCAGAATTACTTATATTTATTACGCTCTTTCTTTCTCAAATGAAATGTAATATTACTTTTTTACAACATCAAAATTCTAGTTTTTTGAATTAAAATATAGAGTGATGAAAATAAACAAATTATACTTAAAATTTATCCAAAAGCTTAGGATATTATAGTTTAAATAATTTAGTTAATTGTAGTCTATTATGCAAAAAAATTGTCAATCACATCTTATTTTGCACAAGTTTAATTTCCCAATAGTAATTATTGCTTGCATGTAGTAATAATAATGATAAATTCTTTTGTTTGATTTAATTTAGGATTGAATTCGCTATTTTATATTATATTCAGGTCTTCTACATAACTTAGAGTAGGAATAACACTTTGAACTATAATTTGCTGTTGTATACATGATGTGTATATTTTATATCTGTTAATATCTAAGAATAAAATCAAATGTAGTATAAGTGGATAATGTTGTTGTGTTGCTTAACAATGAAAATGGCTCTTAAGGTATACCAGAAATAATATATATTCCTACTGGCATCAATATGTTATAGTTATTGATATCAAAATATAAATCCATATTGATAAATTCACCATATCTGTTGTTCTAAAAGGATCAATTGATTCATTTGAGTATTATAAGATGAAAAATGCTCAATTGTACCTCCAATAACATAGTTCAACAAGATTTTCATTACTAAACTAAATGGATGAATAGTTTTCAGCCTTTATAGTATTTGTTGATTTTGGTAAGATATTAGAATTTCTCCATTAATCCATCACATAAATAAAGTATCCTAAACTAACTGCAGTTACAATAATTGACAACACTCCTCCTAAAAATGATTTTTAAAGTTTTTCTTCAGAATGTATTTCCTATTTTAATTATGCTCCAAAAATATCAGCCATTTAAACATATAGTTATAAATTAACATTATTTTATACTTCATTTTATTTTGATATAAAATATTAAATTTCAGTCAAAGATACTTATTAATTTACAAAGTAAGAAAAAATCTTTCCTTTTCAATAAGATTAAGTAATGAAAAATATTTAACCTATTATTGAGATTGACAAAAGGTAACTAATTGAACTCGTTTCAATAATAAAATATATTATTATTCAAAATGAGATGAATTAAACAAATTTTAGAGATACTTGAAATAAAGAACTGGTTATAAAACAAATATTATAAGTATTCTTTAATTTAATATATCAGCTGCTATTGCTAATTGTGAAATAATATTTAATAATATTGATGCATTATAAATTTTAAGAATTAAGAAATAAATAATTGAACTATTTACCAATATATTATAAGTTTATAAAGATATGTAATTCTTAAATATAGTAAAAATGTAATTTAAAAAATTAAACAGAAATTTATTATTTTATTTTGCTG;start=252858;subtype=PARTIAL_EXTERNAL;support_ref=87;support_variant=1;type=ALTERNATIVE;
scaffold51_140_with_IES	MILORD	internal_eliminated_sequence	253023	255724	.	.	.	ID=MILORD.140.253023.255724;Name=MILORD.140.253023.255724;bounded_by_ta=TRUE;common_boundary=None;end=255724;ies_id=IESPGM.PTET51.1.140.243260;ies_left_dist=2870;ies_min_dist=224;ies_right_dist=224;junction_seq=tcaaattcaattattTAaaacaaatattataa;read_names=J00121:27:H3GGKBBXX:5:1206:26585:38275;sequence=TAATCATTAGTTTTTGATATTAATCAATAGACTCTATAAAATCCGAATTTAGACAAAAAATGAGTTTAAATTAAACTTTTTTTACATTTTTTCTAATATTTCAAGGTGTGAAGAGTTATGAACTATTTTTCATTACATCTCAATTATCAAATCAAGTAGTAAAGAATAAGATTATAACTTATTTAAATCTTTGCATAAATCTAAATTTCTATTATATGGCAACCATTAGAAGAGCTATTATCGATTTATTTGATCATTCTTATTGGTGATTTATATTTTATATACTTCTAAAGTCAATATAAAAAATAAAAAATAAATTTAATTTTTAAGAATTTTTTAATTCTAAGGAATTAAAGAAATATCTATAACTCAATCTTAAATTATGTAATATCATAATAAATAGAAAATACACAATTTTATTTGTAAAAGGTTAGTTATTTTTATTGCTTTTGTTGATTCACAAAGGTTCAATTGATTTAAAATTTTAAGTTCATAATAATATATAAATAATAATTATTATACCAAATTTATAGTTTTAAAATCATTCAATGACTTCTACATTCAATGTTTTCTTTTCTATTAATGGATACATGATAAATGCTTTGAACAGCTCTTAAAATTCTTCTTCATTTATAATATTCTTGGTATTATTTGAAACTATCGAGAAAATACCTTCTATTGATTCCTGCTTAGGGTCATTATTTATTAGAAACTTCATTTGGGTAATTTTACTGACCTATGTACACTTTAACTAAATACATTCTCTATATTATCAAATAAACTCAATAAAAATAACTCAATTTTTGAAAGTTCATTTATCATATTTGAAAACACTAATTTTTGCTTAGCAAATTTTTACAATTTAGTTAAGGTGGTTTTACTTTTTTTGTCCTACGATTTTTTGAGTGAATCATAATTTTAAATAAGGTTTTTTAAAATTGCTTCTACAAGAACATTTTGCAAGAGATATTCATTATAATATGATGCTAGATATTAAACCATCATAATAATGCTAACGATTGATCCTACTTGTGCTAGAATTTCTCCTAATTTAGGATAAACTATTTATATTTCATAAGAGAAGGGATCTAAACGTATTGTAAATGTTAAAAATGATTCCATATAAAACAGTTGTTGGAAAAAGTCAATAGAAATTGTATTGTAGAATTAATTGGCATAATTCATTTATTAATAGAGTTATGAAATTATAGAATATTTTAAATTATGGATAACCTAAAGATAAGAATATATCTCAAATACTTCTTTTCGTAAAACATCATAAAATCAAGTTGCCTTAGATAAAAAAGGATAAAAACAAAAATAACGAATCAGCAAATTCAATCTCTAAAATATAGTCATTAATAAGTTGTAAATATTTTTTAATAATAGATAATTAAGGCTAAGTTGTATAGTTTATTTTTTTTAATTAAAAATTTATGTCCTCAATACTCATTAAAAATTGAGCATCAAATATAAAGTTTTATTCATTAAAATTTCCAAATAATATTCCTGTATCTATGAGTGTTTTTTACTATTTCAGAATTACTTATATTTATTACGCTCTTTCTTTCTCAAATGAAATGTAATATTACTTTTTTACAACATCAAAATTCTAGTTTTTTGAATTAAAATATAGAGTGATGAAAATAAACAAATTATACTTAAAATTTATCCAAAAGCTTAGGATATTATAGTTTAAATAATTTAGTTAATTGTAGTCTATTATGCAAAAAAATTGTCAATCACATCTTATTTTGCACAAGTTTAATTTCCCAATAGTAATTATTGCTTGCATGTAGTAATAATAATGATAAATTCTTTTGTTTGATTTAATTTAGGATTGAATTCGCTATTTTATATTATATTCAGGTCTTCTACATAACTTAGAGTAGGAATAACACTTTGAACTATAATTTGCTGTTGTATACATGATGTGTATATTTTATATCTGTTAATATCTAAGAATAAAATCAAATGTAGTATAAGTGGATAATGTTGTTGTGTTGCTTAACAATGAAAATGGCTCTTAAGGTATACCAGAAATAATATATATTCCTACTGGCATCAATATGTTATAGTTATTGATATCAAAATATAAATCCATATTGATAAATTCACCATATCTGTTGTTCTAAAAGGATCAATTGATTCATTTGAGTATTATAAGATGAAAAATGCTCAATTGTACCTCCAATAACATAGTTCAACAAGATTTTCATTACTAAACTAAATGGATGAATAGTTTTCAGCCTTTATAGTATTTGTTGATTTTGGTAAGATATTAGAATTTCTCCATTAATCCATCACATAAATAAAGTATCCTAAACTAACTGCAGTTACAATAATTGACAACACTCCTCCTAAAAATGATTTTTAAAGTTTTTCTTCAGAATGTATTTCCTATTTTAATTATGCTCCAAAAATATCAGCCATTTAAACATATAGTTATAAATTAACATTATTTTATACTTCATTTTATTTTGATATAAAATATTAAATTTCAGTCAAAGATACTTATTAATTTACAAAGTAAGAAAAAATCTTTCCTTTTCAATAAGATTAAGTAATGAAAAATATTTAACCTATTATTGAGATTGACAAAAGGTAACTAATTGAACTCGTTTCAATAATAAAATATATTATTATTCAAAATGAGATGAATTAAACAAATTTTAGAGATACTTGAAATAAAGAACTGGTTA;start=253023;subtype=MAC;support_ref=102;support_variant=1;type=CRYPTIC;
scaffold51_140_with_IES	MILORD	internal_eliminated_sequence	253258	254468	.	.	.	ID=MILORD.140.253258.254468;Name=MILORD.140.253258.254468;bounded_by_ta=TRUE;common_boundary=RIGHT;end=254468;ies_id=IESPGM.PTET51.1.140.242074;ies_left_dist=922;ies_min_dist=0;ies_right_dist=0;junction_seq=aaccattagaagagcTActcattaaaaattga;read_names=J00121:27:H3GGKBBXX:5:2108:29214:3090,J00121:27:H3GGKBBXX:5:2212:6908:31751;sequence=TATTATCGATTTATTTGATCATTCTTATTGGTGATTTATATTTTATATACTTCTAAAGTCAATATAAAAAATAAAAAATAAATTTAATTTTTAAGAATTTTTTAATTCTAAGGAATTAAAGAAATATCTATAACTCAATCTTAAATTATGTAATATCATAATAAATAGAAAATACACAATTTTATTTGTAAAAGGTTAGTTATTTTTATTGCTTTTGTTGATTCACAAAGGTTCAATTGATTTAAAATTTTAAGTTCATAATAATATATAAATAATAATTATTATACCAAATTTATAGTTTTAAAATCATTCAATGACTTCTACATTCAATGTTTTCTTTTCTATTAATGGATACATGATAAATGCTTTGAACAGCTCTTAAAATTCTTCTTCATTTATAATATTCTTGGTATTATTTGAAACTATCGAGAAAATACCTTCTATTGATTCCTGCTTAGGGTCATTATTTATTAGAAACTTCATTTGGGTAATTTTACTGACCTATGTACACTTTAACTAAATACATTCTCTATATTATCAAATAAACTCAATAAAAATAACTCAATTTTTGAAAGTTCATTTATCATATTTGAAAACACTAATTTTTGCTTAGCAAATTTTTACAATTTAGTTAAGGTGGTTTTACTTTTTTTGTCCTACGATTTTTTGAGTGAATCATAATTTTAAATAAGGTTTTTTAAAATTGCTTCTACAAGAACATTTTGCAAGAGATATTCATTATAATATGATGCTAGATATTAAACCATCATAATAATGCTAACGATTGATCCTACTTGTGCTAGAATTTCTCCTAATTTAGGATAAACTATTTATATTTCATAAGAGAAGGGATCTAAACGTATTGTAAATGTTAAAAATGATTCCATATAAAACAGTTGTTGGAAAAAGTCAATAGAAATTGTATTGTAGAATTAATTGGCATAATTCATTTATTAATAGAGTTATGAAATTATAGAATATTTTAAATTATGGATAACCTAAAGATAAGAATATATCTCAAATACTTCTTTTCGTAAAACATCATAAAATCAAGTTGCCTTAGATAAAAAAGGATAAAAACAAAAATAACGAATCAGCAAATTCAATCTCTAAAATATAGTCATTAATAAGTTGTAAATATTTTTTAATAATAGATAATTAAGGCTAAGTTGTATAGTTTATTTTTTTTAATTAAAAATTTATGTCCTCAA;start=253258;subtype=PARTIAL_EXTERNAL;support_ref=59;support_variant=2;type=ALTERNATIVE;
scaffold51_140_with_IES	MILORD	internal_eliminated_sequence	253303	255508	.	.	.	ID=MILORD.140.253303.255508;Name=MILORD.140.253303.255508;bounded_by_ta=TRUE;common_boundary=None;end=255508;ies_id=IESPGM.PTET51.1.140.242856;ies_left_dist=2160;ies_min_dist=20;ies_right_dist=-20;junction_seq=gtgatttatattttaTAaaatattaaatttca;read_names=J00121:27:H3GGKBBXX:5:1120:22567:10633;sequence=TATACTTCTAAAGTCAATATAAAAAATAAAAAATAAATTTAATTTTTAAGAATTTTTTAATTCTAAGGAATTAAAGAAATATCTATAACTCAATCTTAAATTATGTAATATCATAATAAATAGAAAATACACAATTTTATTTGTAAAAGGTTAGTTATTTTTATTGCTTTTGTTGATTCACAAAGGTTCAATTGATTTAAAATTTTAAGTTCATAATAATATATAAATAATAATTATTATACCAAATTTATAGTTTTAAAATCATTCAATGACTTCTACATTCAATGTTTTCTTTTCTATTAATGGATACATGATAAATGCTTTGAACAGCTCTTAAAATTCTTCTTCATTTATAATATTCTTGGTATTATTTGAAACTATCGAGAAAATACCTTCTATTGATTCCTGCTTAGGGTCATTATTTATTAGAAACTTCATTTGGGTAATTTTACTGACCTATGTACACTTTAACTAAATACATTCTCTATATTATCAAATAAACTCAATAAAAATAACTCAATTTTTGAAAGTTCATTTATCATATTTGAAAACACTAATTTTTGCTTAGCAAATTTTTACAATTTAGTTAAGGTGGTTTTACTTTTTTTGTCCTACGATTTTTTGAGTGAATCATAATTTTAAATAAGGTTTTTTAAAATTGCTTCTACAAGAACATTTTGCAAGAGATATTCATTATAATATGATGCTAGATATTAAACCATCATAATAATGCTAACGATTGATCCTACTTGTGCTAGAATTTCTCCTAATTTAGGATAAACTATTTATATTTCATAAGAGAAGGGATCTAAACGTATTGTAAATGTTAAAAATGATTCCATATAAAACAGTTGTTGGAAAAAGTCAATAGAAATTGTATTGTAGAATTAATTGGCATAATTCATTTATTAATAGAGTTATGAAATTATAGAATATTTTAAATTATGGATAACCTAAAGATAAGAATATATCTCAAATACTTCTTTTCGTAAAACATCATAAAATCAAGTTGCCTTAGATAAAAAAGGATAAAAACAAAAATAACGAATCAGCAAATTCAATCTCTAAAATATAGTCATTAATAAGTTGTAAATATTTTTTAATAATAGATAATTAAGGCTAAGTTGTATAGTTTATTTTTTTTAATTAAAAATTTATGTCCTCAATACTCATTAAAAATTGAGCATCAAATATAAAGTTTTATTCATTAAAATTTCCAAATAATATTCCTGTATCTATGAGTGTTTTTTACTATTTCAGAATTACTTATATTTATTACGCTCTTTCTTTCTCAAATGAAATGTAATATTACTTTTTTACAACATCAAAATTCTAGTTTTTTGAATTAAAATATAGAGTGATGAAAATAAACAAATTATACTTAAAATTTATCCAAAAGCTTAGGATATTATAGTTTAAATAATTTAGTTAATTGTAGTCTATTATGCAAAAAAATTGTCAATCACATCTTATTTTGCACAAGTTTAATTTCCCAATAGTAATTATTGCTTGCATGTAGTAATAATAATGATAAATTCTTTTGTTTGATTTAATTTAGGATTGAATTCGCTATTTTATATTATATTCAGGTCTTCTACATAACTTAGAGTAGGAATAACACTTTGAACTATAATTTGCTGTTGTATACATGATGTGTATATTTTATATCTGTTAATATCTAAGAATAAAATCAAATGTAGTATAAGTGGATAATGTTGTTGTGTTGCTTAACAATGAAAATGGCTCTTAAGGTATACCAGAAATAATATATATTCCTACTGGCATCAATATGTTATAGTTATTGATATCAAAATATAAATCCATATTGATAAATTCACCATATCTGTTGTTCTAAAAGGATCAATTGATTCATTTGAGTATTATAAGATGAAAAATGCTCAATTGTACCTCCAATAACATAGTTCAACAAGATTTTCATTACTAAACTAAATGGATGAATAGTTTTCAGCCTTTATAGTATTTGTTGATTTTGGTAAGATATTAGAATTTCTCCATTAATCCATCACATAAATAAAGTATCCTAAACTAACTGCAGTTACAATAATTGACAACACTCCTCCTAAAAATGATTTTTAAAGTTTTTCTTCAGAATGTATTTCCTATTTTAATTATGCTCCAAAAATATCAGCCATTTAAACATATAGTTATAAATTAACATTATTTTATACTTCATTTTATTTTGATA;start=253303;subtype=EXTERNAL;support_ref=60;support_variant=1;type=ALTERNATIVE;
scaffold51_140_with_IES	MILORD	internal_eliminated_sequence	253303	253518	.	.	.	ID=MILORD.140.253303.253518;Name=MILORD.140.253303.253518;bounded_by_ta=TRUE;common_boundary=None;end=253518;ies_id=IESPGM.PTET51.1.140.241684;ies_left_dist=461;ies_min_dist=271;ies_right_dist=271;junction_seq=gtgatttatattttaTAatatataaataataa;read_names=J00121:27:H3GGKBBXX:5:1226:16843:39682;sequence=TATACTTCTAAAGTCAATATAAAAAATAAAAAATAAATTTAATTTTTAAGAATTTTTTAATTCTAAGGAATTAAAGAAATATCTATAACTCAATCTTAAATTATGTAATATCATAATAAATAGAAAATACACAATTTTATTTGTAAAAGGTTAGTTATTTTTATTGCTTTTGTTGATTCACAAAGGTTCAATTGATTTAAAATTTTAAGTTCATAA;start=253303;subtype=MAC;support_ref=60;support_variant=1;type=CRYPTIC;
scaffold51_140_with_IES	MILORD	internal_eliminated_sequence	253311	253398	.	.	.	ID=MILORD.140.253311.253398;Name=MILORD.140.253311.253398;bounded_by_ta=TRUE;common_boundary=None;end=253398;ies_id=IESPGM.PTET51.1.140.241684;ies_left_dist=453;ies_min_dist=391;ies_right_dist=391;junction_seq=tattttatatacttcTAaattatgtaatatca;read_names=J00121:27:H3GGKBBXX:5:2211:6451:15944;sequence=TAAAGTCAATATAAAAAATAAAAAATAAATTTAATTTTTAAGAATTTTTTAATTCTAAGGAATTAAAGAAATATCTATAACTCAATCT;start=253311;subtype=MAC;support_ref=56;support_variant=1;type=CRYPTIC;
scaffold51_140_with_IES	MILORD	internal_eliminated_sequence	253311	253445	.	.	.	ID=MILORD.140.253311.253445;Name=MILORD.140.253311.253445;bounded_by_ta=TRUE;common_boundary=None;end=253445;ies_id=IESPGM.PTET51.1.140.241684;ies_left_dist=453;ies_min_dist=344;ies_right_dist=344;junction_seq=tattttatatacttcTAaaaggttagttattt;read_names=J00121:27:H3GGKBBXX:5:1112:19705:20515,J00121:27:H3GGKBBXX:5:1124:15412:31611,J00121:27:H3GGKBBXX:5:2225:9303:26160;sequence=TAAAGTCAATATAAAAAATAAAAAATAAATTTAATTTTTAAGAATTTTTTAATTCTAAGGAATTAAAGAAATATCTATAACTCAATCTTAAATTATGTAATATCATAATAAATAGAAAATACACAATTTTATTTG;start=253311;subtype=MAC;support_ref=112;support_variant=3;type=CRYPTIC;
scaffold51_140_with_IES	MILORD	internal_eliminated_sequence	253764	255948	.	.	.	ID=MILORD.140.253764.255948;Name=MILORD.140.253764.255948;bounded_by_ta=TRUE;common_boundary=LEFT;end=255948;ies_id=IESPGM.PTET51.1.140.241684;ies_left_dist=0;ies_min_dist=0;ies_right_dist=-2159;junction_seq=ttttactgacctatgTAaattatattctataa;read_names=J00121:27:H3GGKBBXX:5:1109:20131:3705,J00121:27:H3GGKBBXX:5:1220:4949:32789;sequence=TACACTTTAACTAAATACATTCTCTATATTATCAAATAAACTCAATAAAAATAACTCAATTTTTGAAAGTTCATTTATCATATTTGAAAACACTAATTTTTGCTTAGCAAATTTTTACAATTTAGTTAAGGTGGTTTTACTTTTTTTGTCCTACGATTTTTTGAGTGAATCATAATTTTAAATAAGGTTTTTTAAAATTGCTTCTACAAGAACATTTTGCAAGAGATATTCATTATAATATGATGCTAGATATTAAACCATCATAATAATGCTAACGATTGATCCTACTTGTGCTAGAATTTCTCCTAATTTAGGATAAACTATTTATATTTCATAAGAGAAGGGATCTAAACGTATTGTAAATGTTAAAAATGATTCCATATAAAACAGTTGTTGGAAAAAGTCAATAGAAATTGTATTGTAGAATTAATTGGCATAATTCATTTATTAATAGAGTTATGAAATTATAGAATATTTTAAATTATGGATAACCTAAAGATAAGAATATATCTCAAATACTTCTTTTCGTAAAACATCATAAAATCAAGTTGCCTTAGATAAAAAAGGATAAAAACAAAAATAACGAATCAGCAAATTCAATCTCTAAAATATAGTCATTAATAAGTTGTAAATATTTTTTAATAATAGATAATTAAGGCTAAGTTGTATAGTTTATTTTTTTTAATTAAAAATTTATGTCCTCAATACTCATTAAAAATTGAGCATCAAATATAAAGTTTTATTCATTAAAATTTCCAAATAATATTCCTGTATCTATGAGTGTTTTTTACTATTTCAGAATTACTTATATTTATTACGCTCTTTCTTTCTCAAATGAAATGTAATATTACTTTTTTACAACATCAAAATTCTAGTTTTTTGAATTAAAATATAGAGTGATGAAAATAAACAAATTATACTTAAAATTTATCCAAAAGCTTAGGATATTATAGTTTAAATAATTTAGTTAATTGTAGTCTATTATGCAAAAAAATTGTCAATCACATCTTATTTTGCACAAGTTTAATTTCCCAATAGTAATTATTGCTTGCATGTAGTAATAATAATGATAAATTCTTTTGTTTGATTTAATTTAGGATTGAATTCGCTATTTTATATTATATTCAGGTCTTCTACATAACTTAGAGTAGGAATAACACTTTGAACTATAATTTGCTGTTGTATACATGATGTGTATATTTTATATCTGTTAATATCTAAGAATAAAATCAAATGTAGTATAAGTGGATAATGTTGTTGTGTTGCTTAACAATGAAAATGGCTCTTAAGGTATACCAGAAATAATATATATTCCTACTGGCATCAATATGTTATAGTTATTGATATCAAAATATAAATCCATATTGATAAATTCACCATATCTGTTGTTCTAAAAGGATCAATTGATTCATTTGAGTATTATAAGATGAAAAATGCTCAATTGTACCTCCAATAACATAGTTCAACAAGATTTTCATTACTAAACTAAATGGATGAATAGTTTTCAGCCTTTATAGTATTTGTTGATTTTGGTAAGATATTAGAATTTCTCCATTAATCCATCACATAAATAAAGTATCCTAAACTAACTGCAGTTACAATAATTGACAACACTCCTCCTAAAAATGATTTTTAAAGTTTTTCTTCAGAATGTATTTCCTATTTTAATTATGCTCCAAAAATATCAGCCATTTAAACATATAGTTATAAATTAACATTATTTTATACTTCATTTTATTTTGATATAAAATATTAAATTTCAGTCAAAGATACTTATTAATTTACAAAGTAAGAAAAAATCTTTCCTTTTCAATAAGATTAAGTAATGAAAAATATTTAACCTATTATTGAGATTGACAAAAGGTAACTAATTGAACTCGTTTCAATAATAAAATATATTATTATTCAAAATGAGATGAATTAAACAAATTTTAGAGATACTTGAAATAAAGAACTGGTTATAAAACAAATATTATAAGTATTCTTTAATTTAATATATCAGCTGCTATTGCTAATTGTGAAATAATATTTAATAATATTGATGCATTATAAATTTTAAGAATTAAGAAATAAATAATTGAACTATTTACCAATATATTATAAGTTTATAAAGATATGTAATTCTTAAATATAGTAAAAATGTAATTTAAAAAATTAAACAGAAATTTATTATTTTATTTTGCTG;start=253764;subtype=PARTIAL_EXTERNAL;support_ref=4;support_variant=2;type=ALTERNATIVE;
scaffold51_140_with_IES	MILORD	internal_eliminated_sequence	253764	253792	.	.	.	ID=MILORD.140.253764.253792;Name=MILORD.140.253764.253792;bounded_by_ta=TRUE;common_boundary=LEFT;end=253792;ies_id=IESPGM.PTET51.1.140.241684;ies_left_dist=0;ies_min_dist=0;ies_right_dist=-3;junction_seq=ttttactgacctatgTAtcaaataaactcaat;read_names=J00121:27:H3GGKBBXX:5:2211:13606:28868,J00121:27:H3GGKBBXX:5:2103:21410:5464;sequence=TACACTTTAACTAAATACATTCTCTATAT;start=253764;subtype=PARTIAL_EXTERNAL;support_ref=8;support_variant=2;type=ALTERNATIVE;
scaffold51_140_with_IES	MILORD	internal_eliminated_sequence	253764	254468	.	.	.	ID=MILORD.140.253764.254468;Name=MILORD.140.253764.254468;bounded_by_ta=TRUE;common_boundary=LEFT;end=254468;ies_id=IESPGM.PTET51.1.140.241684;ies_left_dist=0;ies_min_dist=0;ies_right_dist=-679;junction_seq=ttttactgacctatgTActcattaaaaattga;read_names=J00121:27:H3GGKBBXX:5:2116:21836:7082,J00121:27:H3GGKBBXX:5:2225:4087:11636;sequence=TACACTTTAACTAAATACATTCTCTATATTATCAAATAAACTCAATAAAAATAACTCAATTTTTGAAAGTTCATTTATCATATTTGAAAACACTAATTTTTGCTTAGCAAATTTTTACAATTTAGTTAAGGTGGTTTTACTTTTTTTGTCCTACGATTTTTTGAGTGAATCATAATTTTAAATAAGGTTTTTTAAAATTGCTTCTACAAGAACATTTTGCAAGAGATATTCATTATAATATGATGCTAGATATTAAACCATCATAATAATGCTAACGATTGATCCTACTTGTGCTAGAATTTCTCCTAATTTAGGATAAACTATTTATATTTCATAAGAGAAGGGATCTAAACGTATTGTAAATGTTAAAAATGATTCCATATAAAACAGTTGTTGGAAAAAGTCAATAGAAATTGTATTGTAGAATTAATTGGCATAATTCATTTATTAATAGAGTTATGAAATTATAGAATATTTTAAATTATGGATAACCTAAAGATAAGAATATATCTCAAATACTTCTTTTCGTAAAACATCATAAAATCAAGTTGCCTTAGATAAAAAAGGATAAAAACAAAAATAACGAATCAGCAAATTCAATCTCTAAAATATAGTCATTAATAAGTTGTAAATATTTTTTAATAATAGATAATTAAGGCTAAGTTGTATAGTTTATTTTTTTTAATTAAAAATTTATGTCCTCAA;start=253764;subtype=PARTIAL_EXTERNAL;support_ref=8;support_variant=2;type=ALTERNATIVE;
scaffold51_140_with_IES	MILORD	internal_eliminated_sequence	253764	253789	.	.	.	ID=MILORD.140.253764.253789;Name=MILORD.140.253764.253789;bounded_by_ta=TRUE;common_boundary=Both;end=253789;ies_id=IESPGM.PTET51.1.140.241684;ies_left_dist=0;ies_min_dist=0;ies_right_dist=0;junction_seq=ttttactgacctatgTAttatcaaataaactc;read_names=J00121:27:H3GGKBBXX:5:1117:5051:5780,J00121:27:H3GGKBBXX:5:1201:27174:11020,J00121:27:H3GGKBBXX:5:1210:8948:23751,J00121:27:H3GGKBBXX:5:2122:26189:32173,J00121:27:H3GGKBBXX:5:2113:6593:11055,J00121:27:H3GGKBBXX:5:2221:26666:25263,J00121:27:H3GGKBBXX:5:1123:10876:14010,J00121:27:H3GGKBBXX:5:1110:8866:17421,J00121:27:H3GGKBBXX:5:2119:13078:1508,J00121:27:H3GGKBBXX:5:1122:22019:42812,J00121:27:H3GGKBBXX:5:1104:25043:45555,J00121:27:H3GGKBBXX:5:2207:14823:23909,J00121:27:H3GGKBBXX:5:1202:12083:38539,J00121:27:H3GGKBBXX:5:1225:23043:1402,J00121:27:H3GGKBBXX:5:2117:20923:15522,J00121:27:H3GGKBBXX:5:1118:7111:40930,J00121:27:H3GGKBBXX:5:2219:28808:37730,J00121:27:H3GGKBBXX:5:2206:29203:28956,J00121:27:H3GGKBBXX:5:2219:14610:28287,J00121:27:H3GGKBBXX:5:1212:17046:26248,J00121:27:H3GGKBBXX:5:1211:9709:47753,J00121:27:H3GGKBBXX:5:2107:12165:3653,J00121:27:H3GGKBBXX:5:2221:21075:44236,J00121:27:H3GGKBBXX:5:1219:28747:5446,J00121:27:H3GGKBBXX:5:2202:27864:10774,J00121:27:H3GGKBBXX:5:1204:16193:11055,J00121:27:H3GGKBBXX:5:2215:17340:22116,J00121:27:H3GGKBBXX:5:1126:25185:33703,J00121:27:H3GGKBBXX:5:2113:25510:18124,J00121:27:H3GGKBBXX:5:2212:8765:5499,J00121:27:H3GGKBBXX:5:1205:12378:49212,J00121:27:H3GGKBBXX:5:2119:17421:13394,J00121:27:H3GGKBBXX:5:2115:13717:9614,J00121:27:H3GGKBBXX:5:2208:3731:13095,J00121:27:H3GGKBBXX:5:2115:5538:20832,J00121:27:H3GGKBBXX:5:2218:29234:10018,J00121:27:H3GGKBBXX:5:1216:23449:20041,J00121:27:H3GGKBBXX:5:1125:19898:13535,J00121:27:H3GGKBBXX:5:1109:5233:24876,J00121:27:H3GGKBBXX:5:1122:20750:46909,J00121:27:H3GGKBBXX:5:1125:21805:1332,J00121:27:H3GGKBBXX:5:1208:28635:25369,J00121:27:H3GGKBBXX:5:1212:9262:18493,J00121:27:H3GGKBBXX:5:1107:14661:7627,J00121:27:H3GGKBBXX:5:1126:14813:18054,J00121:27:H3GGKBBXX:5:1115:7902:30099,J00121:27:H3GGKBBXX:5:1227:30107:39101,J00121:27:H3GGKBBXX:5:1226:13058:4778,J00121:27:H3GGKBBXX:5:2109:27113:36868,J00121:27:H3GGKBBXX:5:2114:31203:19689;sequence=TACACTTTAACTAAATACATTCTCTA;start=253764;subtype=IES;support_ref=12;support_variant=50;type=IES;
scaffold51_140_with_IES	MILORD	internal_eliminated_sequence	254180	254468	.	.	.	ID=MILORD.140.254180.254468;Name=MILORD.140.254180.254468;bounded_by_ta=TRUE;common_boundary=Both;end=254468;ies_id=IESPGM.PTET51.1.140.242074;ies_left_dist=0;ies_min_dist=0;ies_right_dist=0;junction_seq=agtcaatagaaattgTActcattaaaaattga;read_names=J00121:27:H3GGKBBXX:5:2227:6644:5095,J00121:27:H3GGKBBXX:5:2112:9090:43058,J00121:27:H3GGKBBXX:5:2126:30411:8330,J00121:27:H3GGKBBXX:5:2102:18101:32226,J00121:27:H3GGKBBXX:5:2113:10815:24138,J00121:27:H3GGKBBXX:5:1205:14945:27848,J00121:27:H3GGKBBXX:5:1116:15859:16243,J00121:27:H3GGKBBXX:5:2226:17908:19337,J00121:27:H3GGKBBXX:5:1106:27580:2932,J00121:27:H3GGKBBXX:5:1119:16833:19584,J00121:27:H3GGKBBXX:5:1216:10521:39031,J00121:27:H3GGKBBXX:5:2123:23043:8295,J00121:27:H3GGKBBXX:5:1203:25885:39207,J00121:27:H3GGKBBXX:5:1213:3873:18159,J00121:27:H3GGKBBXX:5:2104:4604:22626,J00121:27:H3GGKBBXX:5:1119:7009:19654,J00121:27:H3GGKBBXX:5:1225:13108:7468,J00121:27:H3GGKBBXX:5:2210:9790:9350,J00121:27:H3GGKBBXX:5:2209:6167:46082,J00121:27:H3GGKBBXX:5:1222:4807:16893,J00121:27:H3GGKBBXX:5:1124:9475:37501,J00121:27:H3GGKBBXX:5:2110:20811:13324,J00121:27:H3GGKBBXX:5:2220:20050:3072,J00121:27:H3GGKBBXX:5:1209:17980:8207,J00121:27:H3GGKBBXX:5:1223:12256:26318;sequence=TATTGTAGAATTAATTGGCATAATTCATTTATTAATAGAGTTATGAAATTATAGAATATTTTAAATTATGGATAACCTAAAGATAAGAATATATCTCAAATACTTCTTTTCGTAAAACATCATAAAATCAAGTTGCCTTAGATAAAAAAGGATAAAAACAAAAATAACGAATCAGCAAATTCAATCTCTAAAATATAGTCATTAATAAGTTGTAAATATTTTTTAATAATAGATAATTAAGGCTAAGTTGTATAGTTTATTTTTTTTAATTAAAAATTTATGTCCTCAA;start=254180;subtype=IES;support_ref=32;support_variant=25;type=IES;
scaffold51_140_with_IES	MILORD	internal_eliminated_sequence	254180	255216	.	.	.	ID=MILORD.140.254180.255216;Name=MILORD.140.254180.255216;bounded_by_ta=TRUE;common_boundary=LEFT;end=255216;ies_id=IESPGM.PTET51.1.140.242074;ies_left_dist=0;ies_min_dist=0;ies_right_dist=-748;junction_seq=agtcaatagaaattgTAacatagttcaacaag;read_names=J00121:27:H3GGKBBXX:5:1118:9709:23382;sequence=TATTGTAGAATTAATTGGCATAATTCATTTATTAATAGAGTTATGAAATTATAGAATATTTTAAATTATGGATAACCTAAAGATAAGAATATATCTCAAATACTTCTTTTCGTAAAACATCATAAAATCAAGTTGCCTTAGATAAAAAAGGATAAAAACAAAAATAACGAATCAGCAAATTCAATCTCTAAAATATAGTCATTAATAAGTTGTAAATATTTTTTAATAATAGATAATTAAGGCTAAGTTGTATAGTTTATTTTTTTTAATTAAAAATTTATGTCCTCAATACTCATTAAAAATTGAGCATCAAATATAAAGTTTTATTCATTAAAATTTCCAAATAATATTCCTGTATCTATGAGTGTTTTTTACTATTTCAGAATTACTTATATTTATTACGCTCTTTCTTTCTCAAATGAAATGTAATATTACTTTTTTACAACATCAAAATTCTAGTTTTTTGAATTAAAATATAGAGTGATGAAAATAAACAAATTATACTTAAAATTTATCCAAAAGCTTAGGATATTATAGTTTAAATAATTTAGTTAATTGTAGTCTATTATGCAAAAAAATTGTCAATCACATCTTATTTTGCACAAGTTTAATTTCCCAATAGTAATTATTGCTTGCATGTAGTAATAATAATGATAAATTCTTTTGTTTGATTTAATTTAGGATTGAATTCGCTATTTTATATTATATTCAGGTCTTCTACATAACTTAGAGTAGGAATAACACTTTGAACTATAATTTGCTGTTGTATACATGATGTGTATATTTTATATCTGTTAATATCTAAGAATAAAATCAAATGTAGTATAAGTGGATAATGTTGTTGTGTTGCTTAACAATGAAAATGGCTCTTAAGGTATACCAGAAATAATATATATTCCTACTGGCATCAATATGTTATAGTTATTGATATCAAAATATAAATCCATATTGATAAATTCACCATATCTGTTGTTCTAAAAGGATCAATTGATTCATTTGAGTATTATAAGATGAAAAATGCTCAATTGTACCTCCAA;start=254180;subtype=PARTIAL_EXTERNAL;support_ref=16;support_variant=1;type=ALTERNATIVE;
scaffold51_140_with_IES	MILORD	internal_eliminated_sequence	254373	254468	.	.	.	ID=MILORD.140.254373.254468;Name=MILORD.140.254373.254468;bounded_by_ta=TRUE;common_boundary=RIGHT;end=254468;ies_id=IESPGM.PTET51.1.140.242074;ies_left_dist=-193;ies_min_dist=0;ies_right_dist=0;junction_seq=attcaatctctaaaaTActcattaaaaattga;read_names=J00121:27:H3GGKBBXX:5:2117:4949:4971,J00121:27:H3GGKBBXX:5:1113:12388:36991,J00121:27:H3GGKBBXX:5:2202:12845:21289;sequence=TATAGTCATTAATAAGTTGTAAATATTTTTTAATAATAGATAATTAAGGCTAAGTTGTATAGTTTATTTTTTTTAATTAAAAATTTATGTCCTCAA;start=254373;subtype=PARTIAL_INTERNAL;support_ref=18;support_variant=3;type=ALTERNATIVE;
scaffold51_140_with_IES	MILORD	internal_eliminated_sequence	254430	254534	.	.	.	ID=MILORD.140.254430.254534;Name=MILORD.140.254430.254534;bounded_by_ta=TRUE;common_boundary=None;end=254534;ies_id=IESPGM.PTET51.1.140.242074;ies_left_dist=-250;ies_min_dist=66;ies_right_dist=-66;junction_seq=attaaggctaagttgTAtctatgagtgttttt;read_names=J00121:27:H3GGKBBXX:5:1122:21907:31927,J00121:27:H3GGKBBXX:5:2212:16275:34371,J00121:27:H3GGKBBXX:5:1201:2432:34160,J00121:27:H3GGKBBXX:5:2217:11708:48368,J00121:27:H3GGKBBXX:5:2226:27245:29255,J00121:27:H3GGKBBXX:5:1226:3366:37853;sequence=TATAGTTTATTTTTTTTAATTAAAAATTTATGTCCTCAATACTCATTAAAAATTGAGCATCAAATATAAAGTTTTATTCATTAAAATTTCCAAATAATATTCCTG;start=254430;subtype=OVERLAPPING;support_ref=6;support_variant=6;type=ALTERNATIVE;
scaffold51_140_with_IES	MILORD	internal_eliminated_sequence	254654	254680	.	.	.	ID=MILORD.140.254654.254680;Name=MILORD.140.254654.254680;bounded_by_ta=TRUE;common_boundary=Both;end=254680;ies_id=IESPGM.PTET51.1.140.242259;ies_left_dist=0;ies_min_dist=0;ies_right_dist=0;junction_seq=ttttttgaattaaaaTActtaaaatttatcca;read_names=J00121:27:H3GGKBBXX:5:1101:12540:4549,J00121:27:H3GGKBBXX:5:1214:13738:23505;sequence=TATAGAGTGATGAAAATAAACAAATTA;start=254654;subtype=IES;support_ref=8;support_variant=2;type=IES;
scaffold51_140_with_IES	MILORD	internal_eliminated_sequence	254712	254737	.	.	.	ID=MILORD.140.254712.254737;Name=MILORD.140.254712.254737;bounded_by_ta=TRUE;common_boundary=Both;end=254737;ies_id=IESPGM.PTET51.1.140.242290;ies_left_dist=0;ies_min_dist=0;ies_right_dist=0;junction_seq=aaaagcttaggatatTAgtctattatgcaaaa;read_names=J00121:27:H3GGKBBXX:5:1128:18883:22854,J00121:27:H3GGKBBXX:5:1116:15422:45379,J00121:27:H3GGKBBXX:5:1122:3265:13658,J00121:27:H3GGKBBXX:5:2123:26413:17263,J00121:27:H3GGKBBXX:5:2210:11789:41581,J00121:27:H3GGKBBXX:5:2216:25652:18019,J00121:27:H3GGKBBXX:5:2113:28331:27795,J00121:27:H3GGKBBXX:5:1117:16782:37923,J00121:27:H3GGKBBXX:5:2109:22374:24085;sequence=TATAGTTTAAATAATTTAGTTAATTG;start=254712;subtype=IES;support_ref=0;support_variant=9;type=IES;
scaffold51_140_with_IES	MILORD	internal_eliminated_sequence	254907	254932	.	.	.	ID=MILORD.140.254907.254932;Name=MILORD.140.254907.254932;bounded_by_ta=TRUE;common_boundary=Both;end=254932;ies_id=IESPGM.PTET51.1.140.242459;ies_left_dist=0;ies_min_dist=0;ies_right_dist=0;junction_seq=gtcttctacataactTAatttgctgttgtata;read_names=J00121:27:H3GGKBBXX:5:1209:12510:41211,J00121:27:H3GGKBBXX:5:2213:9262:6466,J00121:27:H3GGKBBXX:5:2120:1580:20797,J00121:27:H3GGKBBXX:5:2223:10947:39137,J00121:27:H3GGKBBXX:5:1124:10145:40350,J00121:27:H3GGKBBXX:5:1128:11738:25316,J00121:27:H3GGKBBXX:5:2225:2301:27145,J00121:27:H3GGKBBXX:5:1208:25966:16418,J00121:27:H3GGKBBXX:5:1224:4543:29413,J00121:27:H3GGKBBXX:5:1109:27793:14871,J00121:27:H3GGKBBXX:5:1122:30705:37290,J00121:27:H3GGKBBXX:5:2107:22059:48544,J00121:27:H3GGKBBXX:5:2219:28148:19425,J00121:27:H3GGKBBXX:5:1122:22983:26863,J00121:27:H3GGKBBXX:5:1221:29000:45379,J00121:27:H3GGKBBXX:5:1123:19370:20639,J00121:27:H3GGKBBXX:5:1202:12276:6660,J00121:27:H3GGKBBXX:5:2217:7080:44183,J00121:27:H3GGKBBXX:5:1120:7243:31910,J00121:27:H3GGKBBXX:5:2118:4472:37132,J00121:27:H3GGKBBXX:5:1116:15026:10827,J00121:27:H3GGKBBXX:5:1209:9293:7855,J00121:27:H3GGKBBXX:5:2203:10297:46311;sequence=TAGAGTAGGAATAACACTTTGAACTA;start=254907;subtype=IES;support_ref=39;support_variant=23;type=IES;
scaffold51_140_with_IES	MILORD	internal_eliminated_sequence	255096	255216	.	.	.	ID=MILORD.140.255096.255216;Name=MILORD.140.255096.255216;bounded_by_ta=TRUE;common_boundary=LEFT;end=255216;ies_id=IESPGM.PTET51.1.140.242563;ies_left_dist=0;ies_min_dist=0;ies_right_dist=-74;junction_seq=ctggcatcaatatgtTAacatagttcaacaag;read_names=J00121:27:H3GGKBBXX:5:1110:20669:10721;sequence=TATAGTTATTGATATCAAAATATAAATCCATATTGATAAATTCACCATATCTGTTGTTCTAAAAGGATCAATTGATTCATTTGAGTATTATAAGATGAAAAATGCTCAATTGTACCTCCAA;start=255096;subtype=PARTIAL_EXTERNAL;support_ref=16;support_variant=1;type=ALTERNATIVE;
scaffold51_140_with_IES	MILORD	internal_eliminated_sequence	255096	255142	.	.	.	ID=MILORD.140.255096.255142;Name=MILORD.140.255096.255142;bounded_by_ta=TRUE;common_boundary=Both;end=255142;ies_id=IESPGM.PTET51.1.140.242563;ies_left_dist=0;ies_min_dist=0;ies_right_dist=0;junction_seq=ctggcatcaatatgtTAtctgttgttctaaaa;read_names=J00121:27:H3GGKBBXX:5:1120:26504:6660;sequence=TATAGTTATTGATATCAAAATATAAATCCATATTGATAAATTCACCA;start=255096;subtype=IES;support_ref=16;support_variant=1;type=IES;
scaffold51_140_with_IES	MILORD	internal_eliminated_sequence	255181	255207	.	.	.	ID=MILORD.140.255181.255207;Name=MILORD.140.255181.255207;bounded_by_ta=TRUE;common_boundary=Both;end=255207;ies_id=IESPGM.PTET51.1.140.242601;ies_left_dist=0;ies_min_dist=0;ies_right_dist=0;junction_seq=attgattcatttgagTAcctccaataacatag;read_names=J00121:27:H3GGKBBXX:5:2221:26534:3547,J00121:27:H3GGKBBXX:5:1213:17168:31945,J00121:27:H3GGKBBXX:5:2111:12063:5306,J00121:27:H3GGKBBXX:5:2205:15747:32086,J00121:27:H3GGKBBXX:5:2217:29863:45783,J00121:27:H3GGKBBXX:5:2125:17797:25791,J00121:27:H3GGKBBXX:5:1211:12053:30187,J00121:27:H3GGKBBXX:5:2220:28716:2721;sequence=TATTATAAGATGAAAAATGCTCAATTG;start=255181;subtype=IES;support_ref=3;support_variant=8;type=IES;
scaffold51_140_with_IES	MILORD	internal_eliminated_sequence	255463	255488	.	.	.	ID=MILORD.140.255463.255488;Name=MILORD.140.255463.255488;bounded_by_ta=TRUE;common_boundary=Both;end=255488;ies_id=IESPGM.PTET51.1.140.242856;ies_left_dist=0;ies_min_dist=0;ies_right_dist=0;junction_seq=tcagccatttaaacaTActtcattttattttg;read_names=J00121:27:H3GGKBBXX:5:1210:6563:29958,J00121:27:H3GGKBBXX:5:1208:6471:44886,J00121:27:H3GGKBBXX:5:2109:30097:37079,J00121:27:H3GGKBBXX:5:2110:12794:25843,J00121:27:H3GGKBBXX:5:2207:23713:38926,J00121:27:H3GGKBBXX:5:2118:9881:29765,J00121:27:H3GGKBBXX:5:1118:13068:23681,J00121:27:H3GGKBBXX:5:2204:3995:10317,J00121:27:H3GGKBBXX:5:1228:18314:1789,J00121:27:H3GGKBBXX:5:1101:11302:29131,J00121:27:H3GGKBBXX:5:1120:16944:12497,J00121:27:H3GGKBBXX:5:1212:25540:38468,J00121:27:H3GGKBBXX:5:2219:14286:30960,J00121:27:H3GGKBBXX:5:2103:29599:13113,J00121:27:H3GGKBBXX:5:2210:22029:32033,J00121:27:H3GGKBBXX:5:2103:26687:47735,J00121:27:H3GGKBBXX:5:2124:6999:5640,J00121:27:H3GGKBBXX:5:1223:11089:35796,J00121:27:H3GGKBBXX:5:2102:24048:29202,J00121:27:H3GGKBBXX:5:1227:24616:13377;sequence=TATAGTTATAAATTAACATTATTTTA;start=255463;subtype=IES;support_ref=0;support_variant=20;type=IES;
scaffold51_140_with_IES	MILORD	internal_eliminated_sequence	255857	256148	.	.	.	ID=MILORD.140.255857.256148;Name=MILORD.140.255857.256148;bounded_by_ta=TRUE;common_boundary=None;end=256148;ies_id=IESPGM.PTET51.1.140.243260;ies_left_dist=36;ies_min_dist=36;ies_right_dist=-200;junction_seq=tgaactatttaccaaTAtatatagattagata;read_names=J00121:27:H3GGKBBXX:5:1227:25073:27848;sequence=TATATTATAAGTTTATAAAGATATGTAATTCTTAAATATAGTAAAAATGTAATTTAAAAAATTAAACAGAAATTTATTATTTTATTTTGCTGTAAATTATATTCTATAAGATTAATCAGCTGGTGATTTTTTTATGTTGTTTAATCATATTTTAGATTTCATCAAGTACTTTGATTTTGCTTTGCTAAGCTTATTTTTATTATATGACATAATCCTTAGTTTTTAAAGCTTCTTTTTCTTCAAAAACTCTTTCACTTTCCATCAACTTGACTTTTTCCTCTAACTAAAATAT;start=255857;subtype=EXTERNAL;support_ref=24;support_variant=1;type=ALTERNATIVE;
scaffold51_140_with_IES	MILORD	internal_eliminated_sequence	255893	255948	.	.	.	ID=MILORD.140.255893.255948;Name=MILORD.140.255893.255948;bounded_by_ta=TRUE;common_boundary=Both;end=255948;ies_id=IESPGM.PTET51.1.140.243260;ies_left_dist=0;ies_min_dist=0;ies_right_dist=0;junction_seq=tatgtaattcttaaaTAaattatattctataa;read_names=J00121:27:H3GGKBBXX:5:2110:28432:36657,J00121:27:H3GGKBBXX:5:1128:23429:41352,J00121:27:H3GGKBBXX:5:1107:23612:26476,J00121:27:H3GGKBBXX:5:2124:14113:38222,J00121:27:H3GGKBBXX:5:2110:9638:28287,J00121:27:H3GGKBBXX:5:1221:18791:42003,J00121:27:H3GGKBBXX:5:1108:23602:16788,J00121:27:H3GGKBBXX:5:2119:3549:6027,J00121:27:H3GGKBBXX:5:2113:5335:16753,J00121:27:H3GGKBBXX:5:2108:5375:14994,J00121:27:H3GGKBBXX:5:1122:8694:31365,J00121:27:H3GGKBBXX:5:1211:4624:47348,J00121:27:H3GGKBBXX:5:2209:19776:19267,J00121:27:H3GGKBBXX:5:1123:23713:20146,J00121:27:H3GGKBBXX:5:1202:10277:46768,J00121:27:H3GGKBBXX:5:1113:21501:40684,J00121:27:H3GGKBBXX:5:2224:11363:17245,J00121:27:H3GGKBBXX:5:2117:7395:22256,J00121:27:H3GGKBBXX:5:1109:28879:21360,J00121:27:H3GGKBBXX:5:2203:26666:27901,J00121:27:H3GGKBBXX:5:1204:22475:22186,J00121:27:H3GGKBBXX:5:1123:24698:20480,J00121:27:H3GGKBBXX:5:1102:9313:49177,J00121:27:H3GGKBBXX:5:1110:22384:18194,J00121:27:H3GGKBBXX:5:2103:22495:11601,J00121:27:H3GGKBBXX:5:1109:16904:24700,J00121:27:H3GGKBBXX:5:1106:27702:31734,J00121:27:H3GGKBBXX:5:1127:7679:42020,J00121:27:H3GGKBBXX:5:1223:27225:45150,J00121:27:H3GGKBBXX:5:2201:15899:23839,J00121:27:H3GGKBBXX:5:2120:30401:28780,J00121:27:H3GGKBBXX:5:1110:9607:30415,J00121:27:H3GGKBBXX:5:2222:7669:16436,J00121:27:H3GGKBBXX:5:2227:23236:47841,J00121:27:H3GGKBBXX:5:1207:28067:36868;sequence=TATAGTAAAAATGTAATTTAAAAAATTAAACAGAAATTTATTATTTTATTTTGCTG;start=255893;subtype=IES;support_ref=4;support_variant=35;type=IES;
scaffold51_140_with_IES	MILORD	internal_eliminated_sequence	256529	256613	.	.	.	ID=MILORD.140.256529.256613;Name=MILORD.140.256529.256613;bounded_by_ta=TRUE;common_boundary=Both;end=256613;ies_id=IESPGM.PTET51.1.140.243840;ies_left_dist=0;ies_min_dist=0;ies_right_dist=0;junction_seq=taatctaactaatatTAaacatcatattgagc;read_names=J00121:27:H3GGKBBXX:5:1207:30330:25632,J00121:27:H3GGKBBXX:5:1101:6421:36183;sequence=TACAACAAAAGAAGAGAAATTAATCAATCTAAATTATTTTGTAGCAAATTTGTTTATAAAAGTGAAAAGTTTGGTTGATTTAGTG;start=256529;subtype=IES;support_ref=38;support_variant=2;type=IES;
scaffold51_140_with_IES	MILORD	internal_eliminated_sequence	258245	258302	.	.	.	ID=MILORD.140.258245.258302;Name=MILORD.140.258245.258302;bounded_by_ta=TRUE;common_boundary=Both;end=258302;ies_id=IESPGM.PTET51.1.140.245471;ies_left_dist=0;ies_min_dist=0;ies_right_dist=0;junction_seq=tagaaattacaataaTAcctttttatgcattt;read_names=J00121:27:H3GGKBBXX:5:1118:3285:28112,J00121:27:H3GGKBBXX:5:2103:7730:35040,J00121:27:H3GGKBBXX:5:2205:9110:39260,J00121:27:H3GGKBBXX:5:2101:17117:30485,J00121:27:H3GGKBBXX:5:2111:21653:7011,J00121:27:H3GGKBBXX:5:2218:19167:45432,J00121:27:H3GGKBBXX:5:2208:14012:5481;sequence=TATTGTTGGATAGATATTATATTAAAATAATAATACTAATTGATTATGTAATTGACAA;start=258245;subtype=IES;support_ref=2;support_variant=7;type=IES;
scaffold51_140_with_IES	MILORD	internal_eliminated_sequence	261081	261240	.	.	.	ID=MILORD.140.261081.261240;Name=MILORD.140.261081.261240;bounded_by_ta=TRUE;common_boundary=None;end=261240;ies_id=IESPGM.PTET51.1.140.249450;ies_left_dist=1201;ies_min_dist=1162;ies_right_dist=1162;junction_seq=aaaataaaaatcaaaTAatttacttaagttcc;read_names=J00121:27:H3GGKBBXX:5:1204:12347:13148;sequence=TATAGTAAATTAAATTCAAAATATTAAAAAGTTCACCATGTAATCAATTCTTTTTTATGTTCCTTGATTTTACAATTTAAATAAAATACTTTAAAATGATTATTCATTTTAATATTTTTCTTGGTATTGGCTAAGTGCAGTATAATTCTTGTTAAATTTG;start=261081;subtype=MAC;support_ref=85;support_variant=1;type=CRYPTIC;
scaffold51_140_with_IES	MILORD	internal_eliminated_sequence	262282	262402	.	.	.	ID=MILORD.140.262282.262402;Name=MILORD.140.262282.262402;bounded_by_ta=TRUE;common_boundary=Both;end=262402;ies_id=IESPGM.PTET51.1.140.249450;ies_left_dist=0;ies_min_dist=0;ies_right_dist=0;junction_seq=taggatcttgaattgTAcattataattaataa;read_names=J00121:27:H3GGKBBXX:5:1110:19776:26265,J00121:27:H3GGKBBXX:5:2116:31132:42425,J00121:27:H3GGKBBXX:5:2208:4624:14818,J00121:27:H3GGKBBXX:5:2109:27732:23100,J00121:27:H3GGKBBXX:5:2111:13900:43374,J00121:27:H3GGKBBXX:5:1122:19451:39418,J00121:27:H3GGKBBXX:5:1217:18538:39418,J00121:27:H3GGKBBXX:5:1207:29274:43075,J00121:27:H3GGKBBXX:5:2114:29447:6413,J00121:27:H3GGKBBXX:5:2223:27133:18792,J00121:27:H3GGKBBXX:5:2225:5528:22151,J00121:27:H3GGKBBXX:5:1221:20364:30028,J00121:27:H3GGKBBXX:5:1206:23125:15012,J00121:27:H3GGKBBXX:5:2220:6350:32121,J00121:27:H3GGKBBXX:5:1204:21125:33035,J00121:27:H3GGKBBXX:5:1125:10998:1947,J00121:27:H3GGKBBXX:5:1109:6248:37114,J00121:27:H3GGKBBXX:5:2224:31132:21184,J00121:27:H3GGKBBXX:5:2222:18030:47225,J00121:27:H3GGKBBXX:5:1119:6319:39066;sequence=TATTACACTCAATTTTGTAATTGTTTTATTAATGTAGAAGAGTGTAGAAAATTCGAATTAAATAACTGTATGAAGTGAGTAGGATTATAATTATATTATTAATTGAGATATTTTCGTAGAA;start=262282;subtype=IES;support_ref=4;support_variant=20;type=IES;
scaffold51_140_with_IES	MILORD	internal_eliminated_sequence	262282	262516	.	.	.	ID=MILORD.140.262282.262516;Name=MILORD.140.262282.262516;bounded_by_ta=TRUE;common_boundary=LEFT;end=262516;ies_id=IESPGM.PTET51.1.140.249450;ies_left_dist=0;ies_min_dist=0;ies_right_dist=-114;junction_seq=taggatcttgaattgTAaaagatgtaagcagt;read_names=J00121:27:H3GGKBBXX:5:2209:17695:27654;sequence=TATTACACTCAATTTTGTAATTGTTTTATTAATGTAGAAGAGTGTAGAAAATTCGAATTAAATAACTGTATGAAGTGAGTAGGATTATAATTATATTATTAATTGAGATATTTTCGTAGAATACATTATAATTAATAATAATAATAAAATTTATTTATGAATTAATTTCAAAGACTTTAGGTTTTGAATTATTTTTAATAAATAAAAAATCATTTAATACAATCTGATTTATTTG;start=262282;subtype=PARTIAL_EXTERNAL;support_ref=2;support_variant=1;type=ALTERNATIVE;
scaffold51_140_with_IES	MILORD	internal_eliminated_sequence	262285	262349	.	.	.	ID=MILORD.140.262285.262349;Name=MILORD.140.262285.262349;bounded_by_ta=TRUE;common_boundary=None;end=262349;ies_id=IESPGM.PTET51.1.140.249450;ies_left_dist=-3;ies_min_dist=3;ies_right_dist=53;junction_seq=gatcttgaattgtatTAtgaagtgagtaggat;read_names=J00121:27:H3GGKBBXX:5:2128:25033:19443,J00121:27:H3GGKBBXX:5:1214:8410:20639,J00121:27:H3GGKBBXX:5:2108:3884:12761,J00121:27:H3GGKBBXX:5:2208:17929:11460,J00121:27:H3GGKBBXX:5:2125:8663:46223,J00121:27:H3GGKBBXX:5:2212:28544:42407,J00121:27:H3GGKBBXX:5:1207:21034:49159,J00121:27:H3GGKBBXX:5:1223:7628:9684,J00121:27:H3GGKBBXX:5:2121:14346:13939;sequence=TACACTCAATTTTGTAATTGTTTTATTAATGTAGAAGAGTGTAGAAAATTCGAATTAAATAACTG;start=262285;subtype=INTERNAL;support_ref=4;support_variant=9;type=ALTERNATIVE;
scaffold51_140_with_IES	MILORD	internal_eliminated_sequence	262793	262838	.	.	.	ID=MILORD.140.262793.262838;Name=MILORD.140.262793.262838;bounded_by_ta=TRUE;common_boundary=Both;end=262838;ies_id=IESPGM.PTET51.1.140.249840;ies_left_dist=0;ies_min_dist=0;ies_right_dist=0;junction_seq=attagattgaggttgTAtcatcctgtttgcga;read_names=J00121:27:H3GGKBBXX:5:1122:25438:19091,J00121:27:H3GGKBBXX:5:2113:30431:37835,J00121:27:H3GGKBBXX:5:1211:6898:3389,J00121:27:H3GGKBBXX:5:1222:8207:41739,J00121:27:H3GGKBBXX:5:2227:20537:35075,J00121:27:H3GGKBBXX:5:1119:30188:4778,J00121:27:H3GGKBBXX:5:2216:20831:33475,J00121:27:H3GGKBBXX:5:2120:25824:23909,J00121:27:H3GGKBBXX:5:2212:19928:5288,J00121:27:H3GGKBBXX:5:2202:8826:28709;sequence=TACAGCATATTAATGATAACATCGGATTACTTAAATATAATAACAG;start=262793;subtype=IES;support_ref=138;support_variant=10;type=IES;
scaffold51_140_with_IES	MILORD	internal_eliminated_sequence	263751	263805	.	.	.	ID=MILORD.140.263751.263805;Name=MILORD.140.263751.263805;bounded_by_ta=TRUE;common_boundary=Both;end=263805;ies_id=IESPGM.PTET51.1.140.250752;ies_left_dist=0;ies_min_dist=0;ies_right_dist=0;junction_seq=acatgattaagcagaTAcaaatatgttgctgc;read_names=J00121:27:H3GGKBBXX:5:2202:26271:19126,J00121:27:H3GGKBBXX:5:1211:6350:18792,J00121:27:H3GGKBBXX:5:1228:27499:25826,J00121:27:H3GGKBBXX:5:2101:12510:4356,J00121:27:H3GGKBBXX:5:1104:4452:20955,J00121:27:H3GGKBBXX:5:2216:16234:20621,J00121:27:H3GGKBBXX:5:2122:27894:8365,J00121:27:H3GGKBBXX:5:2101:16518:33352,J00121:27:H3GGKBBXX:5:2123:25865:27778,J00121:27:H3GGKBBXX:5:2119:18619:40825,J00121:27:H3GGKBBXX:5:1215:3975:43269,J00121:27:H3GGKBBXX:5:1107:14823:28938,J00121:27:H3GGKBBXX:5:1215:7811:45238,J00121:27:H3GGKBBXX:5:1213:24424:25105,J00121:27:H3GGKBBXX:5:1125:8958:38785,J00121:27:H3GGKBBXX:5:1228:28097:27320,J00121:27:H3GGKBBXX:5:1107:14803:28938,J00121:27:H3GGKBBXX:5:1111:12702:17561,J00121:27:H3GGKBBXX:5:1203:7547:11337,J00121:27:H3GGKBBXX:5:2110:14945:10440,J00121:27:H3GGKBBXX:5:1214:5984:4057,J00121:27:H3GGKBBXX:5:2205:15432:30063,J00121:27:H3GGKBBXX:5:1124:11414:48175,J00121:27:H3GGKBBXX:5:2107:17147:46258,J00121:27:H3GGKBBXX:5:2110:22384:32191,J00121:27:H3GGKBBXX:5:2209:29772:25474,J00121:27:H3GGKBBXX:5:1107:19664:15838,J00121:27:H3GGKBBXX:5:2201:22729:43726,J00121:27:H3GGKBBXX:5:2211:27773:1648,J00121:27:H3GGKBBXX:5:1201:21663:18951,J00121:27:H3GGKBBXX:5:1110:9932:12023,J00121:27:H3GGKBBXX:5:2228:27986:34758,J00121:27:H3GGKBBXX:5:1228:20892:41247,J00121:27:H3GGKBBXX:5:1109:13484:28094,J00121:27:H3GGKBBXX:5:1125:20953:41387,J00121:27:H3GGKBBXX:5:2226:15453:45326,J00121:27:H3GGKBBXX:5:1116:26342:25369,J00121:27:H3GGKBBXX:5:1127:16721:20832,J00121:27:H3GGKBBXX:5:2210:11302:39822,J00121:27:H3GGKBBXX:5:2210:17432:32086,J00121:27:H3GGKBBXX:5:2108:14072:11671,J00121:27:H3GGKBBXX:5:2104:27955:12198,J00121:27:H3GGKBBXX:5:2102:26524:48192,J00121:27:H3GGKBBXX:5:1225:10724:24507,J00121:27:H3GGKBBXX:5:2227:8643:30890,J00121:27:H3GGKBBXX:5:2102:16630:19759,J00121:27:H3GGKBBXX:5:1202:17340:4743,J00121:27:H3GGKBBXX:5:1227:22313:4321,J00121:27:H3GGKBBXX:5:1211:8004:36253,J00121:27:H3GGKBBXX:5:2118:22394:45080,J00121:27:H3GGKBBXX:5:1228:21125:41370;sequence=TATTATTGAGAAATCAATTTGATATTCAAATCTAAAGTCTAATTCATTTCCATAA;start=263751;subtype=IES;support_ref=44;support_variant=51;type=IES;
scaffold51_140_with_IES	MILORD	internal_eliminated_sequence	264314	264343	.	.	.	ID=MILORD.140.264314.264343;Name=MILORD.140.264314.264343;bounded_by_ta=TRUE;common_boundary=Both;end=264343;ies_id=IESPGM.PTET51.1.140.251260;ies_left_dist=0;ies_min_dist=0;ies_right_dist=0;junction_seq=ttcagttattggaagTAtactaatgggtaaat;read_names=J00121:27:H3GGKBBXX:5:1203:9343:28340,J00121:27:H3GGKBBXX:5:1122:20730:47964;sequence=TATAATTCAACTTCAATCTCTCCTTAATTA;start=264314;subtype=IES;support_ref=46;support_variant=2;type=IES;
scaffold51_140_with_IES	MILORD	internal_eliminated_sequence	264382	264407	.	.	.	ID=MILORD.140.264382.264407;Name=MILORD.140.264382.264407;bounded_by_ta=TRUE;common_boundary=Both;end=264407;ies_id=IESPGM.PTET51.1.140.251298;ies_left_dist=0;ies_min_dist=0;ies_right_dist=0;junction_seq=atttaggttgtagcgTAacatattaacaccta;read_names=J00121:27:H3GGKBBXX:5:1225:13859:19038,J00121:27:H3GGKBBXX:5:1207:27580:35673,J00121:27:H3GGKBBXX:5:1118:8288:30521,J00121:27:H3GGKBBXX:5:2215:11160:6906;sequence=TATAGTCTTTACAGGTAAATCTATCA;start=264382;subtype=IES;support_ref=9;support_variant=4;type=IES;
scaffold51_140_with_IES	MILORD	internal_eliminated_sequence	264825	264873	.	.	.	ID=MILORD.140.264825.264873;Name=MILORD.140.264825.264873;bounded_by_ta=TRUE;common_boundary=None;end=264873;ies_id=IESPGM.PTET51.1.140.251298;ies_left_dist=-443;ies_min_dist=443;ies_right_dist=-466;junction_seq=ttaaacataagcaacTAcaatgcgtaattgat;read_names=J00121:27:H3GGKBBXX:5:2122:23876:7205,J00121:27:H3GGKBBXX:5:2120:10358:13183;sequence=TATAGATACTGGCATTTTATTTGGTAATTATGAATAAAAAAGCTACATC;start=264825;subtype=MAC;support_ref=72;support_variant=2;type=CRYPTIC;
scaffold51_141_with_IES	MILORD	internal_eliminated_sequence	700	774	.	.	.	ID=MILORD.141.700.774;Name=MILORD.141.700.774;bounded_by_ta=TRUE;common_boundary=Both;end=774;ies_id=IESPGM.PTET51.1.141.700;ies_left_dist=0;ies_min_dist=0;ies_right_dist=0;junction_seq=cttaaaatggttatgTAacaaaatatttgaat;read_names=J00121:27:H3GGKBBXX:5:2124:6015:19373,J00121:27:H3GGKBBXX:5:1223:13352:36763,J00121:27:H3GGKBBXX:5:1102:23348:18107,J00121:27:H3GGKBBXX:5:1216:23997:25070,J00121:27:H3GGKBBXX:5:1213:28889:9561,J00121:27:H3GGKBBXX:5:2113:25824:9561,J00121:27:H3GGKBBXX:5:1110:23084:45924,J00121:27:H3GGKBBXX:5:1101:24211:4971,J00121:27:H3GGKBBXX:5:2218:20375:32965,J00121:27:H3GGKBBXX:5:2121:26839:6009,J00121:27:H3GGKBBXX:5:2115:30939:28586,J00121:27:H3GGKBBXX:5:1111:2463:40473,J00121:27:H3GGKBBXX:5:2217:10693:10458,J00121:27:H3GGKBBXX:5:1218:28726:38433,J00121:27:H3GGKBBXX:5:1110:12489:11741,J00121:27:H3GGKBBXX:5:1225:9384:48210,J00121:27:H3GGKBBXX:5:2108:31294:42776;sequence=TATAGATGAAGTAATTGATAACTTGAATTATTTAATTATTTTAAATAATATTGATGTTATAAATTTCAAATACTG;start=700;subtype=IES;support_ref=10;support_variant=17;type=IES;
scaffold51_141_with_IES	MILORD	internal_eliminated_sequence	3600	3646	.	.	.	ID=MILORD.141.3600.3646;Name=MILORD.141.3600.3646;bounded_by_ta=TRUE;common_boundary=Both;end=3646;ies_id=IESPGM.PTET51.1.141.3525;ies_left_dist=0;ies_min_dist=0;ies_right_dist=0;junction_seq=caatcgcagccatctTAtctcaaactagctta;read_names=J00121:27:H3GGKBBXX:5:2207:18304:29835,J00121:27:H3GGKBBXX:5:2207:17990:20322,J00121:27:H3GGKBBXX:5:2109:13616:22766,J00121:27:H3GGKBBXX:5:2101:16062:13886;sequence=TATTATCATCACAAAATTTTTTCTTTTATTTTTTTGACATCTGTCAA;start=3600;subtype=IES;support_ref=16;support_variant=4;type=IES;
scaffold51_141_with_IES	MILORD	internal_eliminated_sequence	3603	3646	.	.	.	ID=MILORD.141.3603.3646;Name=MILORD.141.3603.3646;bounded_by_ta=TRUE;common_boundary=RIGHT;end=3646;ies_id=IESPGM.PTET51.1.141.3525;ies_left_dist=-3;ies_min_dist=0;ies_right_dist=0;junction_seq=tcgcagccatcttatTAtctcaaactagctta;read_names=J00121:27:H3GGKBBXX:5:2111:24586:19724;sequence=TATCATCACAAAATTTTTTCTTTTATTTTTTTGACATCTGTCAA;start=3603;subtype=PARTIAL_INTERNAL;support_ref=8;support_variant=1;type=ALTERNATIVE;
scaffold51_141_with_IES	MILORD	internal_eliminated_sequence	6358	6420	.	.	.	ID=MILORD.141.6358.6420;Name=MILORD.141.6358.6420;bounded_by_ta=TRUE;common_boundary=Both;end=6420;ies_id=IESPGM.PTET51.1.141.6236;ies_left_dist=0;ies_min_dist=0;ies_right_dist=0;junction_seq=ttgtgagattgaagaTActgtcctgaaagttt;read_names=J00121:27:H3GGKBBXX:5:2109:8501:24138,J00121:27:H3GGKBBXX:5:2205:29954:24947,J00121:27:H3GGKBBXX:5:1107:14235:47155,J00121:27:H3GGKBBXX:5:2205:8704:23786,J00121:27:H3GGKBBXX:5:1224:20851:34495,J00121:27:H3GGKBBXX:5:2115:14641:27250,J00121:27:H3GGKBBXX:5:2226:28726:38609,J00121:27:H3GGKBBXX:5:1106:18162:32965,J00121:27:H3GGKBBXX:5:1120:5994:3336,J00121:27:H3GGKBBXX:5:2225:23216:14185,J00121:27:H3GGKBBXX:5:1205:5741:2721,J00121:27:H3GGKBBXX:5:2217:25905:27180,J00121:27:H3GGKBBXX:5:1216:9262:3653,J00121:27:H3GGKBBXX:5:1120:23764:34934,J00121:27:H3GGKBBXX:5:2223:27204:22713,J00121:27:H3GGKBBXX:5:2202:18325:49071,J00121:27:H3GGKBBXX:5:1211:24221:33686,J00121:27:H3GGKBBXX:5:1221:23307:14133;sequence=TATAGGTGATTTTTCTCGGCCTCTGTTTTGTAAATATTTGAATTCAAGGTTTTAGTCTCACTG;start=6358;subtype=IES;support_ref=2;support_variant=18;type=IES;
scaffold51_141_with_IES	MILORD	internal_eliminated_sequence	7040	7178	.	.	.	ID=MILORD.141.7040.7178;Name=MILORD.141.7040.7178;bounded_by_ta=TRUE;common_boundary=Both;end=7178;ies_id=IESPGM.PTET51.1.141.6855;ies_left_dist=0;ies_min_dist=0;ies_right_dist=0;junction_seq=aggctatcctgatttTAcaataatcaaaaaaa;read_names=J00121:27:H3GGKBBXX:5:2216:31507:8506,J00121:27:H3GGKBBXX:5:2228:2788:28727,J00121:27:H3GGKBBXX:5:1104:9161:14027,J00121:27:H3GGKBBXX:5:2206:16386:24155,J00121:27:H3GGKBBXX:5:2206:5071:29378,J00121:27:H3GGKBBXX:5:2214:10206:22028,J00121:27:H3GGKBBXX:5:2222:15554:41704,J00121:27:H3GGKBBXX:5:1122:14204:23188;sequence=TACAGGGAATTAAATGTCTGAGAAAAAAATTGGTTAAGAAATTTACTCTAGTTTTGACAGAAATCATTGTTAATTAAGCTGAAATTCTAAATCAATTTCTAGTTTTCATAAATTTATAAAAATTATATGGATTTAAGTT;start=7040;subtype=IES;support_ref=24;support_variant=8;type=IES;
scaffold51_141_with_IES	MILORD	internal_eliminated_sequence	8134	8159	.	.	.	ID=MILORD.141.8134.8159;Name=MILORD.141.8134.8159;bounded_by_ta=TRUE;common_boundary=Both;end=8159;ies_id=IESPGM.PTET51.1.141.7810;ies_left_dist=0;ies_min_dist=0;ies_right_dist=0;junction_seq=tttaaggaaccttttTAtaagaaatagaaaat;read_names=J00121:27:H3GGKBBXX:5:1107:4036:31277,J00121:27:H3GGKBBXX:5:2201:30360:4760,J00121:27:H3GGKBBXX:5:1104:26230:38679,J00121:27:H3GGKBBXX:5:1101:19583:44218,J00121:27:H3GGKBBXX:5:1124:3153:15856,J00121:27:H3GGKBBXX:5:2220:19370:44623,J00121:27:H3GGKBBXX:5:2219:20273:26881,J00121:27:H3GGKBBXX:5:1122:18609:11266,J00121:27:H3GGKBBXX:5:1126:27833:11179;sequence=TATGGTTTAAAAATTTATTGCAACTA;start=8134;subtype=IES;support_ref=0;support_variant=9;type=IES;
scaffold51_141_with_IES	MILORD	internal_eliminated_sequence	8280	8307	.	.	.	ID=MILORD.141.8280.8307;Name=MILORD.141.8280.8307;bounded_by_ta=TRUE;common_boundary=Both;end=8307;ies_id=IESPGM.PTET51.1.141.7930;ies_left_dist=0;ies_min_dist=0;ies_right_dist=0;junction_seq=gagaggctttacattTAatcgaatagaatcga;read_names=J00121:27:H3GGKBBXX:5:2211:18335:35761,J00121:27:H3GGKBBXX:5:2204:27032:22942,J00121:27:H3GGKBBXX:5:2223:2585:35620,J00121:27:H3GGKBBXX:5:2216:18517:4110,J00121:27:H3GGKBBXX:5:2124:9881:24771,J00121:27:H3GGKBBXX:5:1214:27580:28850,J00121:27:H3GGKBBXX:5:2204:7649:18019,J00121:27:H3GGKBBXX:5:1219:27042:11284,J00121:27:H3GGKBBXX:5:2128:20912:23522;sequence=TATTATTTGTTAAATCTAAATCCACCTA;start=8280;subtype=IES;support_ref=6;support_variant=9;type=IES;
scaffold51_141_with_IES	MILORD	internal_eliminated_sequence	8434	8461	.	.	.	ID=MILORD.141.8434.8461;Name=MILORD.141.8434.8461;bounded_by_ta=TRUE;common_boundary=Both;end=8461;ies_id=IESPGM.PTET51.1.141.8056;ies_left_dist=0;ies_min_dist=0;ies_right_dist=0;junction_seq=ttccagcaaatgtatTActatttatgaaccgg;read_names=J00121:27:H3GGKBBXX:5:2226:21917:19847,J00121:27:H3GGKBBXX:5:1210:23429:30310,J00121:27:H3GGKBBXX:5:1117:17127:11759,J00121:27:H3GGKBBXX:5:2208:3914:42636,J00121:27:H3GGKBBXX:5:1116:30685:40596,J00121:27:H3GGKBBXX:5:1205:16051:23470;sequence=TATTGTAGTTTTTCAAATCATAAATTTC;start=8434;subtype=IES;support_ref=4;support_variant=6;type=IES;
scaffold51_141_with_IES	MILORD	internal_eliminated_sequence	8592	8619	.	.	.	ID=MILORD.141.8592.8619;Name=MILORD.141.8592.8619;bounded_by_ta=TRUE;common_boundary=Both;end=8619;ies_id=IESPGM.PTET51.1.141.8186;ies_left_dist=0;ies_min_dist=0;ies_right_dist=0;junction_seq=aattagcttacatatTActatagctcaaaaga;read_names=J00121:27:H3GGKBBXX:5:2208:25581:38082,J00121:27:H3GGKBBXX:5:1211:14489:41264,J00121:27:H3GGKBBXX:5:1111:13393:45695,J00121:27:H3GGKBBXX:5:1220:12063:31611;sequence=TATATTTCAGAATCTACTTAGTTATCGT;start=8592;subtype=IES;support_ref=0;support_variant=4;type=IES;
scaffold51_141_with_IES	MILORD	internal_eliminated_sequence	8743	8771	.	.	.	ID=MILORD.141.8743.8771;Name=MILORD.141.8743.8771;bounded_by_ta=TRUE;common_boundary=Both;end=8771;ies_id=IESPGM.PTET51.1.141.8309;ies_left_dist=0;ies_min_dist=0;ies_right_dist=0;junction_seq=aattagcaaatgcttTAttacatttgaataaa;read_names=J00121:27:H3GGKBBXX:5:1114:7243:8277,J00121:27:H3GGKBBXX:5:1128:21298:40930,J00121:27:H3GGKBBXX:5:1110:7070:40578,J00121:27:H3GGKBBXX:5:2212:30929:10106,J00121:27:H3GGKBBXX:5:2110:20435:12743,J00121:27:H3GGKBBXX:5:1214:27793:1965,J00121:27:H3GGKBBXX:5:2202:14428:26318,J00121:27:H3GGKBBXX:5:1226:17837:6624,J00121:27:H3GGKBBXX:5:2108:26281:22731,J00121:27:H3GGKBBXX:5:2109:6126:3389,J00121:27:H3GGKBBXX:5:1109:16802:38838;sequence=TAGGAATCAATCAAAAAATTTTTGGACAT;start=8743;subtype=IES;support_ref=6;support_variant=11;type=IES;
scaffold51_141_with_IES	MILORD	internal_eliminated_sequence	8899	8925	.	.	.	ID=MILORD.141.8899.8925;Name=MILORD.141.8899.8925;bounded_by_ta=TRUE;common_boundary=Both;end=8925;ies_id=IESPGM.PTET51.1.141.8436;ies_left_dist=0;ies_min_dist=0;ies_right_dist=0;junction_seq=ttaaagctaatgcatTAagaatacaaaaaaaa;read_names=J00121:27:H3GGKBBXX:5:1120:15229:2563,J00121:27:H3GGKBBXX:5:1227:11201:32508,J00121:27:H3GGKBBXX:5:2121:15128:14133,J00121:27:H3GGKBBXX:5:2223:20253:12110,J00121:27:H3GGKBBXX:5:1224:11525:30046,J00121:27:H3GGKBBXX:5:2119:12002:1191,J00121:27:H3GGKBBXX:5:1202:29000:32508,J00121:27:H3GGKBBXX:5:1127:14468:32261,J00121:27:H3GGKBBXX:5:1224:20689:34600,J00121:27:H3GGKBBXX:5:1221:12713:38820,J00121:27:H3GGKBBXX:5:2207:13362:12339,J00121:27:H3GGKBBXX:5:2227:27174:43480;sequence=TATCGTTTCTTTTACTATAAGAATTTA;start=8899;subtype=IES;support_ref=0;support_variant=12;type=IES;
scaffold51_141_with_IES	MILORD	internal_eliminated_sequence	9053	9081	.	.	.	ID=MILORD.141.9053.9081;Name=MILORD.141.9053.9081;bounded_by_ta=TRUE;common_boundary=Both;end=9081;ies_id=IESPGM.PTET51.1.141.8563;ies_left_dist=0;ies_min_dist=0;ies_right_dist=0;junction_seq=atatagctcatacctTAcaagaaatgaatcgg;read_names=J00121:27:H3GGKBBXX:5:1117:1803:46364,J00121:27:H3GGKBBXX:5:1216:12104:30732,J00121:27:H3GGKBBXX:5:1215:5792:16383,J00121:27:H3GGKBBXX:5:1107:15686:33809,J00121:27:H3GGKBBXX:5:2101:8197:43339,J00121:27:H3GGKBBXX:5:1103:11079:19636,J00121:27:H3GGKBBXX:5:1108:16325:9315,J00121:27:H3GGKBBXX:5:2128:29244:38486,J00121:27:H3GGKBBXX:5:2106:23896:45361,J00121:27:H3GGKBBXX:5:2214:17919:36376;sequence=TATCAGTAAGGAAATCTATATTCATTTTA;start=9053;subtype=IES;support_ref=0;support_variant=10;type=IES;
scaffold51_141_with_IES	MILORD	internal_eliminated_sequence	9207	9233	.	.	.	ID=MILORD.141.9207.9233;Name=MILORD.141.9207.9233;bounded_by_ta=TRUE;common_boundary=Both;end=9233;ies_id=IESPGM.PTET51.1.141.8688;ies_left_dist=0;ies_min_dist=0;ies_right_dist=0;junction_seq=ttttagcatacacttTAagatagttgaatcga;read_names=J00121:27:H3GGKBBXX:5:2104:28544:10897,J00121:27:H3GGKBBXX:5:1113:5335:10317,J00121:27:H3GGKBBXX:5:2101:26677:46451,J00121:27:H3GGKBBXX:5:2117:31385:27496,J00121:27:H3GGKBBXX:5:2128:16721:33598,J00121:27:H3GGKBBXX:5:2107:25581:22045,J00121:27:H3GGKBBXX:5:2215:15108:5024,J00121:27:H3GGKBBXX:5:1218:22638:26090,J00121:27:H3GGKBBXX:5:2126:17371:24278,J00121:27:H3GGKBBXX:5:1113:15016:15416,J00121:27:H3GGKBBXX:5:2106:17249:34160,J00121:27:H3GGKBBXX:5:2125:18639:26054;sequence=TATTAATTCAATTTTATTCTTTTTGCT;start=9207;subtype=IES;support_ref=0;support_variant=12;type=IES;
scaffold51_141_with_IES	MILORD	internal_eliminated_sequence	9362	9389	.	.	.	ID=MILORD.141.9362.9389;Name=MILORD.141.9362.9389;bounded_by_ta=TRUE;common_boundary=Both;end=9389;ies_id=IESPGM.PTET51.1.141.8816;ies_left_dist=0;ies_min_dist=0;ies_right_dist=0;junction_seq=attaagcctattcgcTAagataattgcaaaga;read_names=J00121:27:H3GGKBBXX:5:2122:15138:46997,J00121:27:H3GGKBBXX:5:1215:17492:7785,J00121:27:H3GGKBBXX:5:1205:22049:45678,J00121:27:H3GGKBBXX:5:2222:25966:29395,J00121:27:H3GGKBBXX:5:1125:22029:5270,J00121:27:H3GGKBBXX:5:1204:13606:7099,J00121:27:H3GGKBBXX:5:1208:29518:3055,J00121:27:H3GGKBBXX:5:1214:21247:9297,J00121:27:H3GGKBBXX:5:2126:3457:34952,J00121:27:H3GGKBBXX:5:2208:3873:42565,J00121:27:H3GGKBBXX:5:2218:26200:3846,J00121:27:H3GGKBBXX:5:2109:8968:27127,J00121:27:H3GGKBBXX:5:2209:16021:6185,J00121:27:H3GGKBBXX:5:1118:24982:23540,J00121:27:H3GGKBBXX:5:1207:24079:38890,J00121:27:H3GGKBBXX:5:1116:6979:46575,J00121:27:H3GGKBBXX:5:2205:8308:37941;sequence=TATATATAAATTCAAGGAACCTTAAATC;start=9362;subtype=IES;support_ref=9;support_variant=17;type=IES;
scaffold51_141_with_IES	MILORD	internal_eliminated_sequence	9519	9545	.	.	.	ID=MILORD.141.9519.9545;Name=MILORD.141.9519.9545;bounded_by_ta=TRUE;common_boundary=Both;end=9545;ies_id=IESPGM.PTET51.1.141.8945;ies_left_dist=0;ies_min_dist=0;ies_right_dist=0;junction_seq=aattaggcctcgcctTAagagagatgattcgc;read_names=J00121:27:H3GGKBBXX:5:2118:12652:34002,J00121:27:H3GGKBBXX:5:2118:12794:34178,J00121:27:H3GGKBBXX:5:1215:19918:39348,J00121:27:H3GGKBBXX:5:2124:23013:29272,J00121:27:H3GGKBBXX:5:1104:10429:35989,J00121:27:H3GGKBBXX:5:1228:15189:13007,J00121:27:H3GGKBBXX:5:1127:16792:23241,J00121:27:H3GGKBBXX:5:1107:2422:6923,J00121:27:H3GGKBBXX:5:1124:4472:16383,J00121:27:H3GGKBBXX:5:1210:14529:6765,J00121:27:H3GGKBBXX:5:2107:25570:22098,J00121:27:H3GGKBBXX:5:1106:20121:34706,J00121:27:H3GGKBBXX:5:1120:13250:36622,J00121:27:H3GGKBBXX:5:2124:29467:26951;sequence=TATTTTTGATTGATTGTTTTTCTGGTT;start=9519;subtype=IES;support_ref=0;support_variant=14;type=IES;
scaffold51_141_with_IES	MILORD	internal_eliminated_sequence	9673	9700	.	.	.	ID=MILORD.141.9673.9700;Name=MILORD.141.9673.9700;bounded_by_ta=TRUE;common_boundary=Both;end=9700;ies_id=IESPGM.PTET51.1.141.9072;ies_left_dist=0;ies_min_dist=0;ies_right_dist=0;junction_seq=aattagctgacacttTAagagccatgaataag;read_names=J00121:27:H3GGKBBXX:5:1218:29000:45695,J00121:27:H3GGKBBXX:5:1227:10399:3160,J00121:27:H3GGKBBXX:5:1122:25986:48456,J00121:27:H3GGKBBXX:5:1101:15148:28235,J00121:27:H3GGKBBXX:5:2101:10328:28463,J00121:27:H3GGKBBXX:5:1108:15716:14801;sequence=TATTGAAAAAAAAATTGCATAATATTTA;start=9673;subtype=IES;support_ref=3;support_variant=6;type=IES;
scaffold51_141_with_IES	MILORD	internal_eliminated_sequence	9829	9858	.	.	.	ID=MILORD.141.9829.9858;Name=MILORD.141.9829.9858;bounded_by_ta=TRUE;common_boundary=Both;end=9858;ies_id=IESPGM.PTET51.1.141.9200;ies_left_dist=0;ies_min_dist=0;ies_right_dist=0;junction_seq=ttatagcataggcatTAcgtcttcagaaaaat;read_names=J00121:27:H3GGKBBXX:5:2219:14620:13324,J00121:27:H3GGKBBXX:5:1115:24018:18669,J00121:27:H3GGKBBXX:5:1204:4249:47366,J00121:27:H3GGKBBXX:5:2227:17959:19355,J00121:27:H3GGKBBXX:5:2214:27042:47436,J00121:27:H3GGKBBXX:5:1101:19644:11020,J00121:27:H3GGKBBXX:5:1212:5183:10440,J00121:27:H3GGKBBXX:5:2107:22445:44535,J00121:27:H3GGKBBXX:5:1114:17198:39453,J00121:27:H3GGKBBXX:5:1227:16681:1560,J00121:27:H3GGKBBXX:5:2201:23277:6765,J00121:27:H3GGKBBXX:5:2215:14641:29712;sequence=TAAAGTTGAAGTTTACAAAAATTATAATCA;start=9829;subtype=IES;support_ref=0;support_variant=12;type=IES;
scaffold51_141_with_IES	MILORD	internal_eliminated_sequence	9987	10014	.	.	.	ID=MILORD.141.9987.10014;Name=MILORD.141.9987.10014;bounded_by_ta=TRUE;common_boundary=Both;end=10014;ies_id=IESPGM.PTET51.1.141.9328;ies_left_dist=0;ies_min_dist=0;ies_right_dist=0;junction_seq=aaataggtgacactcTAagagatctgaatcgt;read_names=J00121:27:H3GGKBBXX:5:1213:12033:19249,J00121:27:H3GGKBBXX:5:2215:22069:40367,J00121:27:H3GGKBBXX:5:2223:11383:35180,J00121:27:H3GGKBBXX:5:2128:11424:37853,J00121:27:H3GGKBBXX:5:1206:8197:46680,J00121:27:H3GGKBBXX:5:1211:18365:7890;sequence=TAAACTAAGCTTTCGGTATATCAAATTA;start=9987;subtype=IES;support_ref=6;support_variant=6;type=IES;
scaffold51_141_with_IES	MILORD	internal_eliminated_sequence	10141	10169	.	.	.	ID=MILORD.141.10141.10169;Name=MILORD.141.10141.10169;bounded_by_ta=TRUE;common_boundary=Both;end=10169;ies_id=IESPGM.PTET51.1.141.9454;ies_left_dist=0;ies_min_dist=0;ies_right_dist=0;junction_seq=ttaaagcggatgcatTAcgacacctcgatcaa;read_names=J00121:27:H3GGKBBXX:5:2222:28209:48720,J00121:27:H3GGKBBXX:5:2228:9252:5042,J00121:27:H3GGKBBXX:5:2226:23937:46557,J00121:27:H3GGKBBXX:5:2124:28676:1525,J00121:27:H3GGKBBXX:5:1228:7466:39506,J00121:27:H3GGKBBXX:5:2211:3579:19689,J00121:27:H3GGKBBXX:5:1207:24322:33545,J00121:27:H3GGKBBXX:5:2222:30827:34266,J00121:27:H3GGKBBXX:5:2107:19096:32965,J00121:27:H3GGKBBXX:5:1213:25986:22291,J00121:27:H3GGKBBXX:5:2106:4056:44675,J00121:27:H3GGKBBXX:5:2107:17533:32472,J00121:27:H3GGKBBXX:5:2120:8846:27936;sequence=TAATTTGTAGCAATTATTATCAAGAATTG;start=10141;subtype=IES;support_ref=0;support_variant=13;type=IES;
scaffold51_141_with_IES	MILORD	internal_eliminated_sequence	10298	10325	.	.	.	ID=MILORD.141.10298.10325;Name=MILORD.141.10298.10325;bounded_by_ta=TRUE;common_boundary=Both;end=10325;ies_id=IESPGM.PTET51.1.141.9582;ies_left_dist=0;ies_min_dist=0;ies_right_dist=0;junction_seq=tactagcaaacatttTAaaattctagctaaag;read_names=J00121:27:H3GGKBBXX:5:1111:20486:6396,J00121:27:H3GGKBBXX:5:2201:8592:39207,J00121:27:H3GGKBBXX:5:1225:24931:15750,J00121:27:H3GGKBBXX:5:2120:6816:16788,J00121:27:H3GGKBBXX:5:2203:14915:17175,J00121:27:H3GGKBBXX:5:1208:20770:16946,J00121:27:H3GGKBBXX:5:1126:29325:12603,J00121:27:H3GGKBBXX:5:2108:11779:6572,J00121:27:H3GGKBBXX:5:1212:13910:44763,J00121:27:H3GGKBBXX:5:1218:14286:42108,J00121:27:H3GGKBBXX:5:1124:14773:7539,J00121:27:H3GGKBBXX:5:2213:18487:21957;sequence=TAAAATTCAAATGTTTCAATCTTAAATA;start=10298;subtype=IES;support_ref=0;support_variant=12;type=IES;
scaffold51_141_with_IES	MILORD	internal_eliminated_sequence	10459	10487	.	.	.	ID=MILORD.141.10459.10487;Name=MILORD.141.10459.10487;bounded_by_ta=TRUE;common_boundary=Both;end=10487;ies_id=IESPGM.PTET51.1.141.9715;ies_left_dist=0;ies_min_dist=0;ies_right_dist=0;junction_seq=cttcagctgatacttTAagagcggttaatcga;read_names=J00121:27:H3GGKBBXX:5:1226:25794:32050,J00121:27:H3GGKBBXX:5:2112:21673:28674,J00121:27:H3GGKBBXX:5:2201:14935:43691,J00121:27:H3GGKBBXX:5:2218:14915:10985,J00121:27:H3GGKBBXX:5:1206:27590:23276,J00121:27:H3GGKBBXX:5:1118:26311:19408,J00121:27:H3GGKBBXX:5:1220:1357:2334,J00121:27:H3GGKBBXX:5:2206:13250:27865,J00121:27:H3GGKBBXX:5:1107:12053:18265,J00121:27:H3GGKBBXX:5:2101:29203:16506,J00121:27:H3GGKBBXX:5:1225:29934:33633,J00121:27:H3GGKBBXX:5:1115:19370:36956;sequence=TAAACTAAATTCCAATAGTAATTTAATCA;start=10459;subtype=IES;support_ref=0;support_variant=12;type=IES;
scaffold51_141_with_IES	MILORD	internal_eliminated_sequence	10614	10641	.	.	.	ID=MILORD.141.10614.10641;Name=MILORD.141.10614.10641;bounded_by_ta=TRUE;common_boundary=Both;end=10641;ies_id=IESPGM.PTET51.1.141.9841;ies_left_dist=0;ies_min_dist=0;ies_right_dist=0;junction_seq=acttagtgattacttTAttatagatgtgtcgc;read_names=J00121:27:H3GGKBBXX:5:2202:3325:28498,J00121:27:H3GGKBBXX:5:2102:21450:5499,J00121:27:H3GGKBBXX:5:1209:18974:38662,J00121:27:H3GGKBBXX:5:1110:12987:42249,J00121:27:H3GGKBBXX:5:1113:8694:30380,J00121:27:H3GGKBBXX:5:1118:21755:31382,J00121:27:H3GGKBBXX:5:2221:19938:19021,J00121:27:H3GGKBBXX:5:1125:15483:30081,J00121:27:H3GGKBBXX:5:2126:26332:3512,J00121:27:H3GGKBBXX:5:1102:14052:36569;sequence=TATTTTCAAATTAGCTTTTATTTCCTTC;start=10614;subtype=IES;support_ref=9;support_variant=10;type=IES;
scaffold51_141_with_IES	MILORD	internal_eliminated_sequence	10768	10795	.	.	.	ID=MILORD.141.10768.10795;Name=MILORD.141.10768.10795;bounded_by_ta=TRUE;common_boundary=Both;end=10795;ies_id=IESPGM.PTET51.1.141.9967;ies_left_dist=0;ies_min_dist=0;ies_right_dist=0;junction_seq=ttttagggaatataaTAatttaaatggagtaa;read_names=J00121:27:H3GGKBBXX:5:2212:12297:37888,J00121:27:H3GGKBBXX:5:2209:30665:4725,J00121:27:H3GGKBBXX:5:2106:19086:36112,J00121:27:H3GGKBBXX:5:1109:12723:15909,J00121:27:H3GGKBBXX:5:2202:14681:26617,J00121:27:H3GGKBBXX:5:1224:18954:25861,J00121:27:H3GGKBBXX:5:1225:14844:34706,J00121:27:H3GGKBBXX:5:2115:14032:42864,J00121:27:H3GGKBBXX:5:1119:15859:36816,J00121:27:H3GGKBBXX:5:2218:22029:41704,J00121:27:H3GGKBBXX:5:1219:27082:3793,J00121:27:H3GGKBBXX:5:1118:15148:34987,J00121:27:H3GGKBBXX:5:2217:8146:9244,J00121:27:H3GGKBBXX:5:2201:8887:7363;sequence=TAAATTCAAAAAATCGAAAAGTTAATTA;start=10768;subtype=IES;support_ref=0;support_variant=14;type=IES;
scaffold51_141_with_IES	MILORD	internal_eliminated_sequence	17797	17824	.	.	.	ID=MILORD.141.17797.17824;Name=MILORD.141.17797.17824;bounded_by_ta=TRUE;common_boundary=Both;end=17824;ies_id=IESPGM.PTET51.1.141.16968;ies_left_dist=0;ies_min_dist=0;ies_right_dist=0;junction_seq=ttcagctgacactctTAagagcagtttcgaaa;read_names=J00121:27:H3GGKBBXX:5:1221:18294:15504,J00121:27:H3GGKBBXX:5:2106:26372:21272,J00121:27:H3GGKBBXX:5:2109:20415:36798,J00121:27:H3GGKBBXX:5:1203:30472:38046,J00121:27:H3GGKBBXX:5:2107:2879:35040,J00121:27:H3GGKBBXX:5:1122:26991:10493;sequence=TAACTAAATTTCAATTGTAAATTAATCA;start=17797;subtype=IES;support_ref=159;support_variant=6;type=IES;
scaffold51_141_with_IES	MILORD	internal_eliminated_sequence	17949	17976	.	.	.	ID=MILORD.141.17949.17976;Name=MILORD.141.17949.17976;bounded_by_ta=TRUE;common_boundary=None;end=17976;ies_id=IESPGM.PTET51.1.141.16968;ies_left_dist=-152;ies_min_dist=152;ies_right_dist=-152;junction_seq=ttttaatgattacttTAttattaatgtgtcgt;read_names=J00121:27:H3GGKBBXX:5:2103:17421:46592,J00121:27:H3GGKBBXX:5:2128:13321:35550,J00121:27:H3GGKBBXX:5:2107:16924:33633,J00121:27:H3GGKBBXX:5:1215:19076:40385,J00121:27:H3GGKBBXX:5:1204:4706:37923,J00121:27:H3GGKBBXX:5:1207:21379:16805,J00121:27:H3GGKBBXX:5:2222:29995:22379;sequence=TATTTTCAAATTAGCATTTATCTCCTTC;start=17949;subtype=MAC;support_ref=147;support_variant=7;type=CRYPTIC;
scaffold51_141_with_IES	MILORD	internal_eliminated_sequence	18159	18203	.	.	.	ID=MILORD.141.18159.18203;Name=MILORD.141.18159.18203;bounded_by_ta=TRUE;common_boundary=Both;end=18203;ies_id=IESPGM.PTET51.1.141.17302;ies_left_dist=0;ies_min_dist=0;ies_right_dist=0;junction_seq=gtaattagttaaggcTAattagaaaataacaa;read_names=J00121:27:H3GGKBBXX:5:2110:23084:26336,J00121:27:H3GGKBBXX:5:2216:18182:11970,J00121:27:H3GGKBBXX:5:1102:25043:44957,J00121:27:H3GGKBBXX:5:1219:19177:10422,J00121:27:H3GGKBBXX:5:1213:19157:13869,J00121:27:H3GGKBBXX:5:1120:21673:16049,J00121:27:H3GGKBBXX:5:1120:23673:33510,J00121:27:H3GGKBBXX:5:2112:13372:45695,J00121:27:H3GGKBBXX:5:2212:20151:6097,J00121:27:H3GGKBBXX:5:1221:13991:24753,J00121:27:H3GGKBBXX:5:2205:8034:49142,J00121:27:H3GGKBBXX:5:1127:18862:42372,J00121:27:H3GGKBBXX:5:1108:7162:43761,J00121:27:H3GGKBBXX:5:2207:11322:26986,J00121:27:H3GGKBBXX:5:2214:27488:6853,J00121:27:H3GGKBBXX:5:1128:24789:2387,J00121:27:H3GGKBBXX:5:1127:3173:28129,J00121:27:H3GGKBBXX:5:2118:15209:41809,J00121:27:H3GGKBBXX:5:1205:19207:32314,J00121:27:H3GGKBBXX:5:2112:3549:34442,J00121:27:H3GGKBBXX:5:2209:25185:8734,J00121:27:H3GGKBBXX:5:1106:7638:43955,J00121:27:H3GGKBBXX:5:1212:23358:4127,J00121:27:H3GGKBBXX:5:1119:25611:20937,J00121:27:H3GGKBBXX:5:1228:29751:38486,J00121:27:H3GGKBBXX:5:2125:21257:47577,J00121:27:H3GGKBBXX:5:2118:14763:32490,J00121:27:H3GGKBBXX:5:1211:22039:1420,J00121:27:H3GGKBBXX:5:1228:29193:38504,J00121:27:H3GGKBBXX:5:1107:10419:8857,J00121:27:H3GGKBBXX:5:1212:9130:40385,J00121:27:H3GGKBBXX:5:2114:10226:23962,J00121:27:H3GGKBBXX:5:2217:23277:46364,J00121:27:H3GGKBBXX:5:2206:25560:37062,J00121:27:H3GGKBBXX:5:2207:18649:19847,J00121:27:H3GGKBBXX:5:2125:31101:34530,J00121:27:H3GGKBBXX:5:2213:26474:32877,J00121:27:H3GGKBBXX:5:2212:23937:22819,J00121:27:H3GGKBBXX:5:2114:31609:10124,J00121:27:H3GGKBBXX:5:1223:8958:21412,J00121:27:H3GGKBBXX:5:2224:14915:7785,J00121:27:H3GGKBBXX:5:1106:8694:26090;sequence=TATAGTCAATGATTCAAATATGTTTGAAAAGCAATTTAATATGTA;start=18159;subtype=IES;support_ref=6;support_variant=42;type=IES;
scaffold51_141_with_IES	MILORD	internal_eliminated_sequence	19115	19142	.	.	.	ID=MILORD.141.19115.19142;Name=MILORD.141.19115.19142;bounded_by_ta=TRUE;common_boundary=Both;end=19142;ies_id=IESPGM.PTET51.1.141.18213;ies_left_dist=0;ies_min_dist=0;ies_right_dist=0;junction_seq=aataaaattaaaaatTAatgatctcctttatt;read_names=J00121:27:H3GGKBBXX:5:2115:20375:30046,J00121:27:H3GGKBBXX:5:1201:6583:32490,J00121:27:H3GGKBBXX:5:1224:24616:18089,J00121:27:H3GGKBBXX:5:2203:14174:17192,J00121:27:H3GGKBBXX:5:2218:14367:24489,J00121:27:H3GGKBBXX:5:1210:15240:40209,J00121:27:H3GGKBBXX:5:2210:25550:26810,J00121:27:H3GGKBBXX:5:2119:18314:6642,J00121:27:H3GGKBBXX:5:1119:4330:44517,J00121:27:H3GGKBBXX:5:2212:22780:39664,J00121:27:H3GGKBBXX:5:1201:8207:1824,J00121:27:H3GGKBBXX:5:2211:18954:32226,J00121:27:H3GGKBBXX:5:1218:10409:1912,J00121:27:H3GGKBBXX:5:2108:20983:19003,J00121:27:H3GGKBBXX:5:2209:25104:12954,J00121:27:H3GGKBBXX:5:2111:14681:5657,J00121:27:H3GGKBBXX:5:1223:9638:35251,J00121:27:H3GGKBBXX:5:2224:14773:13974,J00121:27:H3GGKBBXX:5:1206:25997:15627,J00121:27:H3GGKBBXX:5:1102:18659:33967,J00121:27:H3GGKBBXX:5:2109:22658:7169,J00121:27:H3GGKBBXX:5:2214:6076:3477,J00121:27:H3GGKBBXX:5:2204:12946:28358,J00121:27:H3GGKBBXX:5:1110:7781:30169,J00121:27:H3GGKBBXX:5:2202:27346:14555,J00121:27:H3GGKBBXX:5:2222:20933:18704,J00121:27:H3GGKBBXX:5:1209:7121:4514,J00121:27:H3GGKBBXX:5:1110:15077:18159,J00121:27:H3GGKBBXX:5:1121:15747:40491,J00121:27:H3GGKBBXX:5:1220:26260:24138,J00121:27:H3GGKBBXX:5:1218:5386:27109,J00121:27:H3GGKBBXX:5:1104:22424:29272,J00121:27:H3GGKBBXX:5:2110:14438:41950,J00121:27:H3GGKBBXX:5:2109:4158:16647,J00121:27:H3GGKBBXX:5:2107:30208:9913,J00121:27:H3GGKBBXX:5:1205:11647:40315,J00121:27:H3GGKBBXX:5:1105:30675:15152,J00121:27:H3GGKBBXX:5:2110:4097:31875,J00121:27:H3GGKBBXX:5:2214:19898:24612,J00121:27:H3GGKBBXX:5:2211:16336:47383;sequence=TATAAATCAAATAAATTTTTCTCGCCTA;start=19115;subtype=IES;support_ref=0;support_variant=40;type=IES;
scaffold51_141_with_IES	MILORD	internal_eliminated_sequence	19629	19655	.	.	.	ID=MILORD.141.19629.19655;Name=MILORD.141.19629.19655;bounded_by_ta=TRUE;common_boundary=Both;end=19655;ies_id=IESPGM.PTET51.1.141.18699;ies_left_dist=0;ies_min_dist=0;ies_right_dist=0;junction_seq=agaaaccagcaaaagTAcctaatttatgattt;read_names=J00121:27:H3GGKBBXX:5:2226:24383:16700,J00121:27:H3GGKBBXX:5:2226:24840:17878,J00121:27:H3GGKBBXX:5:1112:12601:44113,J00121:27:H3GGKBBXX:5:2125:12804:44816,J00121:27:H3GGKBBXX:5:2104:21298:8928,J00121:27:H3GGKBBXX:5:2104:2016:25632,J00121:27:H3GGKBBXX:5:2226:30005:6325,J00121:27:H3GGKBBXX:5:1116:28128:40807,J00121:27:H3GGKBBXX:5:1219:23754:29466,J00121:27:H3GGKBBXX:5:2214:3133:32877,J00121:27:H3GGKBBXX:5:2121:16133:44746,J00121:27:H3GGKBBXX:5:2216:13301:5165,J00121:27:H3GGKBBXX:5:2206:29883:43849,J00121:27:H3GGKBBXX:5:1109:4016:10422,J00121:27:H3GGKBBXX:5:2207:3752:48931,J00121:27:H3GGKBBXX:5:2109:24363:26090,J00121:27:H3GGKBBXX:5:1213:14773:37923,J00121:27:H3GGKBBXX:5:1127:17584:13394,J00121:27:H3GGKBBXX:5:2204:14022:25263,J00121:27:H3GGKBBXX:5:1122:21389:29659,J00121:27:H3GGKBBXX:5:2204:16457:32824,J00121:27:H3GGKBBXX:5:1213:14783:37906,J00121:27:H3GGKBBXX:5:2203:5406:34811,J00121:27:H3GGKBBXX:5:1211:21947:9104,J00121:27:H3GGKBBXX:5:1225:11738:32631,J00121:27:H3GGKBBXX:5:2212:9191:30925,J00121:27:H3GGKBBXX:5:1225:10896:32508,J00121:27:H3GGKBBXX:5:2208:10307:28885,J00121:27:H3GGKBBXX:5:2110:16001:6607,J00121:27:H3GGKBBXX:5:1122:22445:46504,J00121:27:H3GGKBBXX:5:2120:22171:24788,J00121:27:H3GGKBBXX:5:1223:28270:40209,J00121:27:H3GGKBBXX:5:2206:4848:17245,J00121:27:H3GGKBBXX:5:2218:15980:44341,J00121:27:H3GGKBBXX:5:1204:13707:29466,J00121:27:H3GGKBBXX:5:1223:25114:44588,J00121:27:H3GGKBBXX:5:1217:12083:41141;sequence=TATACTTAGGACTGCTCATCTAGCTTA;start=19629;subtype=IES;support_ref=30;support_variant=37;type=IES;
scaffold51_141_with_IES	MILORD	internal_eliminated_sequence	25810	25896	.	.	.	ID=MILORD.141.25810.25896;Name=MILORD.141.25810.25896;bounded_by_ta=TRUE;common_boundary=Both;end=25896;ies_id=IESPGM.PTET51.1.141.24853;ies_left_dist=0;ies_min_dist=0;ies_right_dist=0;junction_seq=gcagaatgttaataaTAgggaaacagcatatt;read_names=J00121:27:H3GGKBBXX:5:1224:15047:21447,J00121:27:H3GGKBBXX:5:2211:6766:13464,J00121:27:H3GGKBBXX:5:1202:27529:29923,J00121:27:H3GGKBBXX:5:1220:10013:36253,J00121:27:H3GGKBBXX:5:1125:28057:15293,J00121:27:H3GGKBBXX:5:1219:5629:40754,J00121:27:H3GGKBBXX:5:2115:14844:14027,J00121:27:H3GGKBBXX:5:2113:25367:12532,J00121:27:H3GGKBBXX:5:2122:11140:47208,J00121:27:H3GGKBBXX:5:1119:26687:37114,J00121:27:H3GGKBBXX:5:2117:22404:22309,J00121:27:H3GGKBBXX:5:2218:12083:7029,J00121:27:H3GGKBBXX:5:1116:4523:16717,J00121:27:H3GGKBBXX:5:2206:22871:15698,J00121:27:H3GGKBBXX:5:1110:5244:11776,J00121:27:H3GGKBBXX:5:1114:21318:14836,J00121:27:H3GGKBBXX:5:2126:17837:2686,J00121:27:H3GGKBBXX:5:2101:18548:38521,J00121:27:H3GGKBBXX:5:1128:9425:19654,J00121:27:H3GGKBBXX:5:1113:20811:37238,J00121:27:H3GGKBBXX:5:1120:6309:9825,J00121:27:H3GGKBBXX:5:2128:17919:47208,J00121:27:H3GGKBBXX:5:2120:29092:18107,J00121:27:H3GGKBBXX:5:1226:18568:10387,J00121:27:H3GGKBBXX:5:2213:8136:22696,J00121:27:H3GGKBBXX:5:1110:10581:40895,J00121:27:H3GGKBBXX:5:1113:24525:7732,J00121:27:H3GGKBBXX:5:1217:28696:9684,J00121:27:H3GGKBBXX:5:2203:20151:41229,J00121:27:H3GGKBBXX:5:2226:16051:10141,J00121:27:H3GGKBBXX:5:1112:26463:28885,J00121:27:H3GGKBBXX:5:1206:28351:29413,J00121:27:H3GGKBBXX:5:2117:13068:20340,J00121:27:H3GGKBBXX:5:2218:11749:23927,J00121:27:H3GGKBBXX:5:1221:9384:40508,J00121:27:H3GGKBBXX:5:1118:21663:31892,J00121:27:H3GGKBBXX:5:1106:10998:7890,J00121:27:H3GGKBBXX:5:1204:15980:4708,J00121:27:H3GGKBBXX:5:1119:4229:20955,J00121:27:H3GGKBBXX:5:1218:3488:22590,J00121:27:H3GGKBBXX:5:1202:20649:38890,J00121:27:H3GGKBBXX:5:2208:6482:7767;sequence=TACAGTTAAAAGAATGTTTGATAGAATATTAGGAGTAATGATATAATATTTAGAGAGAAATTATATAATATTTAAAAAATTCAATTG;start=25810;subtype=IES;support_ref=0;support_variant=42;type=IES;
scaffold51_141_with_IES	MILORD	internal_eliminated_sequence	27205	27280	.	.	.	ID=MILORD.141.27205.27280;Name=MILORD.141.27205.27280;bounded_by_ta=TRUE;common_boundary=Both;end=27280;ies_id=IESPGM.PTET51.1.141.26161;ies_left_dist=0;ies_min_dist=0;ies_right_dist=0;junction_seq=gaattattagtaagaTAgcagatttcaagatt;read_names=J00121:27:H3GGKBBXX:5:1115:14641:28903,J00121:27:H3GGKBBXX:5:1216:28747:33017,J00121:27:H3GGKBBXX:5:2124:30036:41475,J00121:27:H3GGKBBXX:5:1105:27123:32877,J00121:27:H3GGKBBXX:5:2217:4746:18300,J00121:27:H3GGKBBXX:5:2202:15402:1877,J00121:27:H3GGKBBXX:5:2109:12875:12937,J00121:27:H3GGKBBXX:5:1221:22861:19091,J00121:27:H3GGKBBXX:5:1210:13332:21571,J00121:27:H3GGKBBXX:5:2227:6400:41352;sequence=TAGAGTCACTTTACTAAACTCTCTTAAGTAATTTAATATTTAAATAGTGAGGTAAAAGCATTGCGTTGATTGGCCA;start=27205;subtype=IES;support_ref=80;support_variant=10;type=IES;
scaffold51_141_with_IES	MILORD	internal_eliminated_sequence	29512	29559	.	.	.	ID=MILORD.141.29512.29559;Name=MILORD.141.29512.29559;bounded_by_ta=TRUE;common_boundary=Both;end=29559;ies_id=IESPGM.PTET51.1.141.28392;ies_left_dist=0;ies_min_dist=0;ies_right_dist=0;junction_seq=tatgaatgagtttatTAttcaattaaaataat;read_names=J00121:27:H3GGKBBXX:5:2126:14600:23206,J00121:27:H3GGKBBXX:5:1101:13961:35497,J00121:27:H3GGKBBXX:5:1118:12702:45555,J00121:27:H3GGKBBXX:5:1228:16011:29694,J00121:27:H3GGKBBXX:5:1220:18487:3002,J00121:27:H3GGKBBXX:5:2210:13301:31576,J00121:27:H3GGKBBXX:5:1226:18954:41370,J00121:27:H3GGKBBXX:5:2215:30218:36270,J00121:27:H3GGKBBXX:5:2219:2757:44464,J00121:27:H3GGKBBXX:5:2107:11099:27092,J00121:27:H3GGKBBXX:5:1213:28280:12093,J00121:27:H3GGKBBXX:5:1111:25662:44939,J00121:27:H3GGKBBXX:5:1220:27174:17561,J00121:27:H3GGKBBXX:5:1112:13088:25333,J00121:27:H3GGKBBXX:5:1221:5284:12128,J00121:27:H3GGKBBXX:5:1215:12946:41792,J00121:27:H3GGKBBXX:5:1227:25104:17350,J00121:27:H3GGKBBXX:5:2221:16204:12269,J00121:27:H3GGKBBXX:5:2119:29518:48350,J00121:27:H3GGKBBXX:5:1128:18659:3793,J00121:27:H3GGKBBXX:5:1211:15909:6062,J00121:27:H3GGKBBXX:5:1223:7293:31118,J00121:27:H3GGKBBXX:5:1104:11312:23206,J00121:27:H3GGKBBXX:5:2228:25611:43128,J00121:27:H3GGKBBXX:5:1116:3731:28850,J00121:27:H3GGKBBXX:5:1101:13656:28463,J00121:27:H3GGKBBXX:5:2211:6573:12146,J00121:27:H3GGKBBXX:5:1223:6147:27338,J00121:27:H3GGKBBXX:5:2211:6593:12110,J00121:27:H3GGKBBXX:5:1201:8775:13640,J00121:27:H3GGKBBXX:5:1207:8197:37114,J00121:27:H3GGKBBXX:5:1122:17990:9596,J00121:27:H3GGKBBXX:5:2220:22658:23276,J00121:27:H3GGKBBXX:5:1109:4564:35497,J00121:27:H3GGKBBXX:5:2219:16863:44289;sequence=TATACTTGTTCGTTATGACATTCAATAGAGTATGGAAATACTCAACTA;start=29512;subtype=IES;support_ref=56;support_variant=35;type=IES;
scaffold51_141_with_IES	MILORD	internal_eliminated_sequence	29893	29977	.	.	.	ID=MILORD.141.29893.29977;Name=MILORD.141.29893.29977;bounded_by_ta=TRUE;common_boundary=Both;end=29977;ies_id=IESPGM.PTET51.1.141.28725;ies_left_dist=0;ies_min_dist=0;ies_right_dist=0;junction_seq=aagataagacattgtTAttagtaccaaaattt;read_names=J00121:27:H3GGKBBXX:5:2202:10186:46469,J00121:27:H3GGKBBXX:5:2108:6137:17403,J00121:27:H3GGKBBXX:5:1101:28808:31716,J00121:27:H3GGKBBXX:5:2110:12510:34987,J00121:27:H3GGKBBXX:5:1122:15057:25826,J00121:27:H3GGKBBXX:5:1224:27600:39295,J00121:27:H3GGKBBXX:5:1109:18822:18493,J00121:27:H3GGKBBXX:5:2128:11515:3442,J00121:27:H3GGKBBXX:5:2214:13169:27514,J00121:27:H3GGKBBXX:5:1111:11444:42003,J00121:27:H3GGKBBXX:5:1105:32055:19513,J00121:27:H3GGKBBXX:5:2215:10145:34055,J00121:27:H3GGKBBXX:5:1126:19948:31066,J00121:27:H3GGKBBXX:5:1126:18051:6396,J00121:27:H3GGKBBXX:5:2207:14143:3987,J00121:27:H3GGKBBXX:5:1124:9871:26160;sequence=TACACTTTCTAAAGAACACATTATCCGATTTCCTTGATTCCAAATTATTATTGTCCACTTATTTTAATTATTATTAAATTCACTA;start=29893;subtype=IES;support_ref=30;support_variant=16;type=IES;
scaffold51_141_with_IES	MILORD	internal_eliminated_sequence	33003	33031	.	.	.	ID=MILORD.141.33003.33031;Name=MILORD.141.33003.33031;bounded_by_ta=TRUE;common_boundary=None;end=33031;ies_id=IESPGM.PTET51.1.141.33155;ies_left_dist=1405;ies_min_dist=1405;ies_right_dist=1472;junction_seq=attaaggaaaacaatTAgataatcatgatgga;read_names=J00121:27:H3GGKBBXX:5:2103:12154:44992,J00121:27:H3GGKBBXX:5:2105:32238:31470;sequence=TAGGAATATATTAATACATTTAAATTAGG;start=33003;subtype=MAC;support_ref=138;support_variant=2;type=CRYPTIC;
scaffold51_141_with_IES	MILORD	internal_eliminated_sequence	34408	34503	.	.	.	ID=MILORD.141.34408.34503;Name=MILORD.141.34408.34503;bounded_by_ta=TRUE;common_boundary=Both;end=34503;ies_id=IESPGM.PTET51.1.141.33155;ies_left_dist=0;ies_min_dist=0;ies_right_dist=0;junction_seq=agctgaaggtttggaTAaaatccaaatactga;read_names=J00121:27:H3GGKBBXX:5:1223:26819:25703,J00121:27:H3GGKBBXX:5:2213:3244:8594,J00121:27:H3GGKBBXX:5:1127:23135:6976,J00121:27:H3GGKBBXX:5:1117:6421:33721,J00121:27:H3GGKBBXX:5:2116:13971:12761,J00121:27:H3GGKBBXX:5:2120:26058:14467,J00121:27:H3GGKBBXX:5:1103:23744:20973,J00121:27:H3GGKBBXX:5:2206:31264:14906,J00121:27:H3GGKBBXX:5:2114:6177:42653,J00121:27:H3GGKBBXX:5:1107:28260:39594,J00121:27:H3GGKBBXX:5:2222:19431:27285,J00121:27:H3GGKBBXX:5:1120:10003:35954,J00121:27:H3GGKBBXX:5:1118:17807:26301,J00121:27:H3GGKBBXX:5:2119:6035:14414,J00121:27:H3GGKBBXX:5:1213:23734:25738,J00121:27:H3GGKBBXX:5:1205:18223:17491,J00121:27:H3GGKBBXX:5:2226:28402:35655,J00121:27:H3GGKBBXX:5:2215:27874:39172,J00121:27:H3GGKBBXX:5:1216:16772:36464,J00121:27:H3GGKBBXX:5:2228:18954:16858,J00121:27:H3GGKBBXX:5:1123:20588:9772,J00121:27:H3GGKBBXX:5:1228:26301:22590,J00121:27:H3GGKBBXX:5:1103:7233:14308,J00121:27:H3GGKBBXX:5:1118:14154:29677,J00121:27:H3GGKBBXX:5:2224:14225:8840,J00121:27:H3GGKBBXX:5:1202:30675:31365,J00121:27:H3GGKBBXX:5:1221:23642:16647,J00121:27:H3GGKBBXX:5:2106:25753:36059,J00121:27:H3GGKBBXX:5:1209:26301:20093,J00121:27:H3GGKBBXX:5:1127:22100:30890,J00121:27:H3GGKBBXX:5:1218:21318:32560,J00121:27:H3GGKBBXX:5:2224:11211:25281,J00121:27:H3GGKBBXX:5:2122:29031:9666,J00121:27:H3GGKBBXX:5:1118:19532:13605;sequence=TACATTCGATTAGTAATTGATTCTCAAATATTTTGTTATTGTAATTAATCAACCAAAAATTTGAAAGGATTCTTGAATGGGAATCCAAATCCGTTG;start=34408;subtype=IES;support_ref=2;support_variant=34;type=IES;
scaffold51_141_with_IES	MILORD	internal_eliminated_sequence	35750	35776	.	.	.	ID=MILORD.141.35750.35776;Name=MILORD.141.35750.35776;bounded_by_ta=TRUE;common_boundary=Both;end=35776;ies_id=IESPGM.PTET51.1.141.34401;ies_left_dist=0;ies_min_dist=0;ies_right_dist=0;junction_seq=tctctgccaacctatTAatcccaatcaagtta;read_names=J00121:27:H3GGKBBXX:5:1115:9557:22274,J00121:27:H3GGKBBXX:5:1114:4391:22995,J00121:27:H3GGKBBXX:5:2221:23612:36218,J00121:27:H3GGKBBXX:5:1109:14489:41862,J00121:27:H3GGKBBXX:5:1124:25367:16366,J00121:27:H3GGKBBXX:5:2215:19664:5640,J00121:27:H3GGKBBXX:5:1103:21937:29483,J00121:27:H3GGKBBXX:5:2102:12357:28991,J00121:27:H3GGKBBXX:5:2211:21136:4075,J00121:27:H3GGKBBXX:5:1205:7182:3705,J00121:27:H3GGKBBXX:5:2201:9080:38679,J00121:27:H3GGKBBXX:5:1108:12175:25228,J00121:27:H3GGKBBXX:5:2112:6816:36095,J00121:27:H3GGKBBXX:5:1110:7679:1789,J00121:27:H3GGKBBXX:5:1126:20101:39734,J00121:27:H3GGKBBXX:5:1125:11546:35251,J00121:27:H3GGKBBXX:5:2220:20060:23487,J00121:27:H3GGKBBXX:5:2204:29437:39559,J00121:27:H3GGKBBXX:5:1109:10328:17421,J00121:27:H3GGKBBXX:5:1225:7527:3635,J00121:27:H3GGKBBXX:5:1202:19421:39541,J00121:27:H3GGKBBXX:5:1208:26971:21957,J00121:27:H3GGKBBXX:5:2209:12276:19847,J00121:27:H3GGKBBXX:5:1212:30919:35163,J00121:27:H3GGKBBXX:5:1227:6634:39260,J00121:27:H3GGKBBXX:5:1206:24261:7134,J00121:27:H3GGKBBXX:5:2212:10419:36710,J00121:27:H3GGKBBXX:5:1119:16579:16260,J00121:27:H3GGKBBXX:5:1125:10855:41194,J00121:27:H3GGKBBXX:5:1220:22587:27725,J00121:27:H3GGKBBXX:5:2202:17543:41809,J00121:27:H3GGKBBXX:5:1101:9597:28991,J00121:27:H3GGKBBXX:5:2215:19268:35092,J00121:27:H3GGKBBXX:5:2217:14296:4251,J00121:27:H3GGKBBXX:5:2218:13616:17808,J00121:27:H3GGKBBXX:5:2222:22922:3020,J00121:27:H3GGKBBXX:5:2104:8308:47260,J00121:27:H3GGKBBXX:5:2202:3945:6572,J00121:27:H3GGKBBXX:5:2216:5883:28604,J00121:27:H3GGKBBXX:5:1220:23510:42337,J00121:27:H3GGKBBXX:5:2215:13190:4338;sequence=TATAAATATTTAAAGTCTAATTCACTA;start=35750;subtype=IES;support_ref=3;support_variant=41;type=IES;
scaffold51_141_with_IES	MILORD	internal_eliminated_sequence	37280	37308	.	.	.	ID=MILORD.141.37280.37308;Name=MILORD.141.37280.37308;bounded_by_ta=TRUE;common_boundary=Both;end=37308;ies_id=IESPGM.PTET51.1.141.35904;ies_left_dist=0;ies_min_dist=0;ies_right_dist=0;junction_seq=cagagatgtgtctgaTAaaacctatcaataaa;read_names=J00121:27:H3GGKBBXX:5:2220:8623:10809,J00121:27:H3GGKBBXX:5:1214:25530:35004,J00121:27:H3GGKBBXX:5:2104:18670:15803,J00121:27:H3GGKBBXX:5:1215:15757:29008,J00121:27:H3GGKBBXX:5:1104:25063:28182,J00121:27:H3GGKBBXX:5:1120:23033:17350,J00121:27:H3GGKBBXX:5:1101:25692:26424,J00121:27:H3GGKBBXX:5:1108:17777:1771,J00121:27:H3GGKBBXX:5:1215:18822:21553,J00121:27:H3GGKBBXX:5:1204:11789:30784,J00121:27:H3GGKBBXX:5:1120:4148:23206,J00121:27:H3GGKBBXX:5:2118:19289:46979,J00121:27:H3GGKBBXX:5:1228:11069:29008,J00121:27:H3GGKBBXX:5:2109:21623:33475,J00121:27:H3GGKBBXX:5:1224:20567:1930,J00121:27:H3GGKBBXX:5:1124:30259:38838,J00121:27:H3GGKBBXX:5:1219:11383:41546;sequence=TATACTTACTTCCAAATTTATCTTGCCTA;start=37280;subtype=IES;support_ref=0;support_variant=17;type=IES;
scaffold51_141_with_IES	MILORD	internal_eliminated_sequence	37400	37448	.	.	.	ID=MILORD.141.37400.37448;Name=MILORD.141.37400.37448;bounded_by_ta=TRUE;common_boundary=Both;end=37448;ies_id=IESPGM.PTET51.1.141.35995;ies_left_dist=0;ies_min_dist=0;ies_right_dist=0;junction_seq=tatgattctggatgaTAcctagatgccaactt;read_names=J00121:27:H3GGKBBXX:5:1109:25875:6906,J00121:27:H3GGKBBXX:5:1116:27103:38926,J00121:27:H3GGKBBXX:5:2204:27742:48403,J00121:27:H3GGKBBXX:5:1111:15280:24806,J00121:27:H3GGKBBXX:5:1127:6390:24982,J00121:27:H3GGKBBXX:5:1127:21318:36112,J00121:27:H3GGKBBXX:5:2225:24911:30521,J00121:27:H3GGKBBXX:5:1117:5842:22450,J00121:27:H3GGKBBXX:5:2124:11921:8576,J00121:27:H3GGKBBXX:5:2112:15179:46504,J00121:27:H3GGKBBXX:5:2111:28676:20410,J00121:27:H3GGKBBXX:5:2225:26595:41563,J00121:27:H3GGKBBXX:5:2225:4848:10809,J00121:27:H3GGKBBXX:5:2222:12794:47893,J00121:27:H3GGKBBXX:5:1212:20101:12023,J00121:27:H3GGKBBXX:5:2111:7689:9192,J00121:27:H3GGKBBXX:5:1107:7080:2334,J00121:27:H3GGKBBXX:5:2106:27468:20639,J00121:27:H3GGKBBXX:5:1107:23825:29765,J00121:27:H3GGKBBXX:5:2225:26646:41264;sequence=TACAATTGACTCCTAAGTATTTATATTTTCTTCAAACTCTAATCAACTA;start=37400;subtype=IES;support_ref=0;support_variant=20;type=IES;
scaffold51_141_with_IES	MILORD	internal_eliminated_sequence	38432	38458	.	.	.	ID=MILORD.141.38432.38458;Name=MILORD.141.38432.38458;bounded_by_ta=TRUE;common_boundary=Both;end=38458;ies_id=IESPGM.PTET51.1.141.36978;ies_left_dist=0;ies_min_dist=0;ies_right_dist=0;junction_seq=cagaatatcttcagaTAagtggaaacccaaat;read_names=J00121:27:H3GGKBBXX:5:2208:3965:27813,J00121:27:H3GGKBBXX:5:1220:11018:29800,J00121:27:H3GGKBBXX:5:1126:26545:44500,J00121:27:H3GGKBBXX:5:2202:3325:16647,J00121:27:H3GGKBBXX:5:2208:30847:36446,J00121:27:H3GGKBBXX:5:2109:26169:15434,J00121:27:H3GGKBBXX:5:1228:13991:40262,J00121:27:H3GGKBBXX:5:1219:24190:20129,J00121:27:H3GGKBBXX:5:2215:8795:10335,J00121:27:H3GGKBBXX:5:1220:10744:47753,J00121:27:H3GGKBBXX:5:1113:30117:32894,J00121:27:H3GGKBBXX:5:2226:28006:7433,J00121:27:H3GGKBBXX:5:2205:23632:11108,J00121:27:H3GGKBBXX:5:2114:2554:21676,J00121:27:H3GGKBBXX:5:1109:27580:19742,J00121:27:H3GGKBBXX:5:2115:23845:40174,J00121:27:H3GGKBBXX:5:2206:5731:17860,J00121:27:H3GGKBBXX:5:1228:8105:31857,J00121:27:H3GGKBBXX:5:1111:16072:20762,J00121:27:H3GGKBBXX:5:2223:6340:29677,J00121:27:H3GGKBBXX:5:2122:6776:32824,J00121:27:H3GGKBBXX:5:1122:8684:29026,J00121:27:H3GGKBBXX:5:2124:19928:12638,J00121:27:H3GGKBBXX:5:2122:25083:21289,J00121:27:H3GGKBBXX:5:1214:26798:23030,J00121:27:H3GGKBBXX:5:2107:23439:34336,J00121:27:H3GGKBBXX:5:2115:10064:32050,J00121:27:H3GGKBBXX:5:1203:7293:14414,J00121:27:H3GGKBBXX:5:2119:11728:3776;sequence=TACAGTTGATAGCATATTCTTCTACTG;start=38432;subtype=IES;support_ref=0;support_variant=29;type=IES;
scaffold51_141_with_IES	MILORD	internal_eliminated_sequence	38725	38754	.	.	.	ID=MILORD.141.38725.38754;Name=MILORD.141.38725.38754;bounded_by_ta=TRUE;common_boundary=Both;end=38754;ies_id=IESPGM.PTET51.1.141.37244;ies_left_dist=0;ies_min_dist=0;ies_right_dist=0;junction_seq=actattttactttgaTAacaatgaagaatgct;read_names=J00121:27:H3GGKBBXX:5:1113:16630:16876,J00121:27:H3GGKBBXX:5:2213:17868:48948,J00121:27:H3GGKBBXX:5:2228:5254:45695,J00121:27:H3GGKBBXX:5:1123:25773:7855,J00121:27:H3GGKBBXX:5:1116:21349:22450,J00121:27:H3GGKBBXX:5:2121:5000:13816,J00121:27:H3GGKBBXX:5:2126:16610:12409,J00121:27:H3GGKBBXX:5:1105:26951:19144,J00121:27:H3GGKBBXX:5:1221:21521:44834,J00121:27:H3GGKBBXX:5:2219:10998:38732,J00121:27:H3GGKBBXX:5:2121:17107:12321,J00121:27:H3GGKBBXX:5:2107:17503:43392,J00121:27:H3GGKBBXX:5:2221:26220:43339,J00121:27:H3GGKBBXX:5:1117:1205:35479,J00121:27:H3GGKBBXX:5:1124:19248:38609,J00121:27:H3GGKBBXX:5:2201:21927:41211,J00121:27:H3GGKBBXX:5:1227:20557:23610,J00121:27:H3GGKBBXX:5:2122:25104:45766,J00121:27:H3GGKBBXX:5:2121:31669:39383,J00121:27:H3GGKBBXX:5:1125:28331:35497,J00121:27:H3GGKBBXX:5:1107:15990:13834,J00121:27:H3GGKBBXX:5:1127:13271:26424,J00121:27:H3GGKBBXX:5:1128:13403:19373,J00121:27:H3GGKBBXX:5:2227:5578:3741,J00121:27:H3GGKBBXX:5:2207:17980:18581,J00121:27:H3GGKBBXX:5:1113:23429:38433,J00121:27:H3GGKBBXX:5:2109:2514:31734,J00121:27:H3GGKBBXX:5:2121:19573:15012,J00121:27:H3GGKBBXX:5:1220:3051:33088,J00121:27:H3GGKBBXX:5:2128:27712:47717,J00121:27:H3GGKBBXX:5:1113:3701:19619;sequence=TATAGTGAATAAAATTCTGGGATTATATTA;start=38725;subtype=IES;support_ref=3;support_variant=31;type=IES;
scaffold51_141_with_IES	MILORD	internal_eliminated_sequence	38912	38956	.	.	.	ID=MILORD.141.38912.38956;Name=MILORD.141.38912.38956;bounded_by_ta=TRUE;common_boundary=Both;end=38956;ies_id=IESPGM.PTET51.1.141.37401;ies_left_dist=0;ies_min_dist=0;ies_right_dist=0;junction_seq=aaaaactaataagagTAattgataggggaaat;read_names=J00121:27:H3GGKBBXX:5:1109:25591:20234,J00121:27:H3GGKBBXX:5:1224:12804:47137,J00121:27:H3GGKBBXX:5:1116:24282:1297,J00121:27:H3GGKBBXX:5:2208:22668:4303,J00121:27:H3GGKBBXX:5:2221:12794:40121,J00121:27:H3GGKBBXX:5:1228:10957:42038,J00121:27:H3GGKBBXX:5:1120:15848:28815,J00121:27:H3GGKBBXX:5:1206:14438:41528,J00121:27:H3GGKBBXX:5:1117:18365:37255,J00121:27:H3GGKBBXX:5:2216:6573:1912,J00121:27:H3GGKBBXX:5:1122:16741:42601,J00121:27:H3GGKBBXX:5:2227:28483:5306,J00121:27:H3GGKBBXX:5:2104:8156:30679,J00121:27:H3GGKBBXX:5:2208:21552:9227,J00121:27:H3GGKBBXX:5:1128:14336:12515,J00121:27:H3GGKBBXX:5:2213:16701:28217,J00121:27:H3GGKBBXX:5:1218:17706:38363,J00121:27:H3GGKBBXX:5:2213:17746:16032,J00121:27:H3GGKBBXX:5:2212:3995:20726,J00121:27:H3GGKBBXX:5:1226:21582:23382,J00121:27:H3GGKBBXX:5:1205:25986:7838,J00121:27:H3GGKBBXX:5:2227:20090:31593,J00121:27:H3GGKBBXX:5:2217:11444:42284,J00121:27:H3GGKBBXX:5:2126:28970:3301,J00121:27:H3GGKBBXX:5:2123:14864:18915,J00121:27:H3GGKBBXX:5:2217:30685:47172,J00121:27:H3GGKBBXX:5:2201:22638:29079,J00121:27:H3GGKBBXX:5:1223:2229:38240,J00121:27:H3GGKBBXX:5:2109:17259:34776,J00121:27:H3GGKBBXX:5:2226:14874:36235,J00121:27:H3GGKBBXX:5:1225:22790:6062,J00121:27:H3GGKBBXX:5:1219:7943:10546,J00121:27:H3GGKBBXX:5:2226:19958:44306,J00121:27:H3GGKBBXX:5:1215:20375:33844,J00121:27:H3GGKBBXX:5:1211:11251:20955,J00121:27:H3GGKBBXX:5:1108:5142:41493,J00121:27:H3GGKBBXX:5:2215:15838:42970,J00121:27:H3GGKBBXX:5:2115:6289:22872,J00121:27:H3GGKBBXX:5:2125:18862:44623,J00121:27:H3GGKBBXX:5:1226:21623:23417,J00121:27:H3GGKBBXX:5:2225:25175:12445,J00121:27:H3GGKBBXX:5:1203:9414:45414,J00121:27:H3GGKBBXX:5:2223:3742:36851;sequence=TATATTTAATTTAAAAGTTAATGTATGTTATTTTTTAAAGGAGTA;start=38912;subtype=IES;support_ref=12;support_variant=43;type=IES;
scaffold51_141_with_IES	MILORD	internal_eliminated_sequence	39421	39448	.	.	.	ID=MILORD.141.39421.39448;Name=MILORD.141.39421.39448;bounded_by_ta=TRUE;common_boundary=Both;end=39448;ies_id=IESPGM.PTET51.1.141.37865;ies_left_dist=0;ies_min_dist=0;ies_right_dist=0;junction_seq=tatcttgataatttgTAcagcccctgttataa;read_names=J00121:27:H3GGKBBXX:5:1225:20598:21535,J00121:27:H3GGKBBXX:5:2101:11617:43040,J00121:27:H3GGKBBXX:5:2220:15788:28323,J00121:27:H3GGKBBXX:5:1106:12154:7855,J00121:27:H3GGKBBXX:5:1102:14823:32384,J00121:27:H3GGKBBXX:5:2108:6248:22555,J00121:27:H3GGKBBXX:5:1106:4878:29079,J00121:27:H3GGKBBXX:5:1219:29640:33686,J00121:27:H3GGKBBXX:5:1204:18791:37396,J00121:27:H3GGKBBXX:5:1125:7293:31365,J00121:27:H3GGKBBXX:5:2104:17330:31734,J00121:27:H3GGKBBXX:5:2223:5264:36218,J00121:27:H3GGKBBXX:5:1211:2443:37273,J00121:27:H3GGKBBXX:5:1112:6522:16840,J00121:27:H3GGKBBXX:5:1222:12104:24823,J00121:27:H3GGKBBXX:5:2209:11424:43374,J00121:27:H3GGKBBXX:5:2102:26727:29061,J00121:27:H3GGKBBXX:5:1127:11444:41932,J00121:27:H3GGKBBXX:5:1218:29924:39101,J00121:27:H3GGKBBXX:5:1117:26595:12445,J00121:27:H3GGKBBXX:5:1103:3569:14994,J00121:27:H3GGKBBXX:5:2203:2118:47225,J00121:27:H3GGKBBXX:5:1216:19096:8523,J00121:27:H3GGKBBXX:5:2224:11870:42882,J00121:27:H3GGKBBXX:5:1209:24403:6220,J00121:27:H3GGKBBXX:5:1227:15453:23839,J00121:27:H3GGKBBXX:5:2107:28503:32033;sequence=TACAGTGGTTTAGACCTGGATTGAATAG;start=39421;subtype=IES;support_ref=21;support_variant=27;type=IES;
scaffold51_141_with_IES	MILORD	internal_eliminated_sequence	39421	39445	.	.	.	ID=MILORD.141.39421.39445;Name=MILORD.141.39421.39445;bounded_by_ta=TRUE;common_boundary=LEFT;end=39445;ies_id=IESPGM.PTET51.1.141.37865;ies_left_dist=0;ies_min_dist=0;ies_right_dist=3;junction_seq=tatcttgataatttgTAgtacagcccctgtta;read_names=J00121:27:H3GGKBBXX:5:1222:4594:7310;sequence=TACAGTGGTTTAGACCTGGATTGAA;start=39421;subtype=PARTIAL_INTERNAL;support_ref=7;support_variant=1;type=ALTERNATIVE;
scaffold51_141_with_IES	MILORD	internal_eliminated_sequence	40030	40057	.	.	.	ID=MILORD.141.40030.40057;Name=MILORD.141.40030.40057;bounded_by_ta=TRUE;common_boundary=Both;end=40057;ies_id=IESPGM.PTET51.1.141.38446;ies_left_dist=0;ies_min_dist=0;ies_right_dist=0;junction_seq=caatcggtccatattTAaataatgtcattcca;read_names=J00121:27:H3GGKBBXX:5:1208:6025:6941;sequence=TATGATTAAGATGGCTGTTATTCATCCA;start=40030;subtype=IES;support_ref=8;support_variant=1;type=IES;
scaffold51_141_with_IES	MILORD	internal_eliminated_sequence	40086	40115	.	.	.	ID=MILORD.141.40086.40115;Name=MILORD.141.40086.40115;bounded_by_ta=TRUE;common_boundary=Both;end=40115;ies_id=IESPGM.PTET51.1.141.38474;ies_left_dist=0;ies_min_dist=0;ies_right_dist=0;junction_seq=tccatgtacttgggaTAccaatagtgggttgt;read_names=J00121:27:H3GGKBBXX:5:1225:5183:32420,J00121:27:H3GGKBBXX:5:2228:4787:7398,J00121:27:H3GGKBBXX:5:2106:1834:5306,J00121:27:H3GGKBBXX:5:1222:17147:23892,J00121:27:H3GGKBBXX:5:2224:30919:31962,J00121:27:H3GGKBBXX:5:1205:13646:43884,J00121:27:H3GGKBBXX:5:1226:28524:34037,J00121:27:H3GGKBBXX:5:1228:23115:31277,J00121:27:H3GGKBBXX:5:1117:23987:14010,J00121:27:H3GGKBBXX:5:1223:12439:21324,J00121:27:H3GGKBBXX:5:2215:17990:1719,J00121:27:H3GGKBBXX:5:2101:16691:32912,J00121:27:H3GGKBBXX:5:2224:6624:12761;sequence=TACACTTAAGATAAGTGGCTGTGATAGCTG;start=40086;subtype=IES;support_ref=0;support_variant=13;type=IES;
scaffold51_141_with_IES	MILORD	internal_eliminated_sequence	41377	41420	.	.	.	ID=MILORD.141.41377.41420;Name=MILORD.141.41377.41420;bounded_by_ta=TRUE;common_boundary=Both;end=41420;ies_id=IESPGM.PTET51.1.141.39735;ies_left_dist=0;ies_min_dist=0;ies_right_dist=0;junction_seq=acttcaatatagtgtTAactactctatagatt;read_names=J00121:27:H3GGKBBXX:5:1223:6847:21623,J00121:27:H3GGKBBXX:5:1101:25641:44095,J00121:27:H3GGKBBXX:5:2102:25378:3864,J00121:27:H3GGKBBXX:5:2112:27681:38978,J00121:27:H3GGKBBXX:5:1104:12185:15188,J00121:27:H3GGKBBXX:5:1113:8044:47155,J00121:27:H3GGKBBXX:5:1124:15524:7152,J00121:27:H3GGKBBXX:5:1119:17310:24911,J00121:27:H3GGKBBXX:5:1210:5142:20955,J00121:27:H3GGKBBXX:5:1204:14022:30116,J00121:27:H3GGKBBXX:5:1210:23358:40666,J00121:27:H3GGKBBXX:5:2118:12682:47313,J00121:27:H3GGKBBXX:5:1214:4310:23030;sequence=TATAGTTCATATAAATATTTAGTTAAATATATAATATATAAGTG;start=41377;subtype=IES;support_ref=0;support_variant=13;type=IES;
scaffold51_141_with_IES	MILORD	internal_eliminated_sequence	43033	43118	.	.	.	ID=MILORD.141.43033.43118;Name=MILORD.141.43033.43118;bounded_by_ta=TRUE;common_boundary=Both;end=43118;ies_id=IESPGM.PTET51.1.141.41347;ies_left_dist=0;ies_min_dist=0;ies_right_dist=0;junction_seq=tagaaaatttggtgcTAcataatagaaggaag;read_names=J00121:27:H3GGKBBXX:5:2222:25033:9913,J00121:27:H3GGKBBXX:5:1124:6735:33563,J00121:27:H3GGKBBXX:5:1215:19603:9367,J00121:27:H3GGKBBXX:5:1125:9080:46135,J00121:27:H3GGKBBXX:5:2210:10815:14959,J00121:27:H3GGKBBXX:5:2104:7902:24648,J00121:27:H3GGKBBXX:5:2124:20283:3266,J00121:27:H3GGKBBXX:5:1109:16782:7644,J00121:27:H3GGKBBXX:5:1203:11383:35145,J00121:27:H3GGKBBXX:5:2109:30736:18493,J00121:27:H3GGKBBXX:5:2114:28300:8682,J00121:27:H3GGKBBXX:5:2226:22120:15029,J00121:27:H3GGKBBXX:5:2205:5132:40983,J00121:27:H3GGKBBXX:5:1123:10561:37167,J00121:27:H3GGKBBXX:5:1224:21927:47506;sequence=TATTATTAATCTCAACTCTTTTTTTGAACAATTCCAATACAAGAGGCTAATTTGTGATTCTAAAATTAATTTATCCTAATCTATCG;start=43033;subtype=IES;support_ref=92;support_variant=15;type=IES;
scaffold51_141_with_IES	MILORD	internal_eliminated_sequence	43967	45770	.	.	.	ID=MILORD.141.43967.45770;Name=MILORD.141.43967.45770;bounded_by_ta=TRUE;common_boundary=None;end=45770;ies_id=IESPGM.PTET51.1.141.44401;ies_left_dist=2235;ies_min_dist=496;ies_right_dist=496;junction_seq=ataatagaatatataTAttttaataaatatat;read_names=J00121:27:H3GGKBBXX:5:1115:16457:40596;sequence=TATAATGTAATAGTGATTTACTAATCATTCTTTTATTAAGTGACACTATAAAAAATTGAATGTTCAAAAAACTAAAAATACAAAGTGATTTTGAATTATATTATATTAATTTTTCATATATATTGAGAAACGGATAATGAAAACATTTATGTTATTAGGATTGTTGTCCCTCACTTTTGCAGTGAGCATTAGTAATCAAGGCACCTTATCAAATCCAACATCAAGAGTGGAAAGAATAATGAGCAAGTTTATGCAATTAAGTGAGATGAGCACACAATTTAACTTTAACAAACTTTTCGATGCCATAGATTAATTGAGTGCTTAATTAAAAGTACATTTGAGTAGTTTATACTGATAGCAATCAGAAGTAGATGAGAACAACCTTTTTGATGCAGACTTTGCTTAATATGTTGAGGATTAGGCCTTTTACACAGATTTAGTTACTTTCTACACAGCAGAAGTTGCATAACACACTGAGGATCTGAGATCATTGAACAACCATTTGGAATCATATCAATAATAATTGACATAGAGACAAGAGGAATTGGACAGAACTCAAAAGCAAAAAGCTTAATTGGAAGAGACCATCAGATAAAATGAAATCACCTACAACAAATAAATTAGTGATTTCAATACAGCAATAGATGTTTTAGACTAGGCCATTTAATTGTTGTCTGGTTTGAGAAGTACATTAAAGCAATATACATTTGATTAGATCCTGTGTTAATCCAAACCGAATAAGATTAACTCAAGACCTTGGCTGGCAAATTCAGTTCAATCAATTTGAAGAATCACAGAGTATTGTACTAACCAATCATCGATATCTTCATGTAACTCTCATAAAATAAGTATGAACATCAATTAACATTAGCTTGGCCAATCAAGATCTCCTCAAGAAGGTGTTGGGTATGTTGAATGGACTCAGAAACTCATTAGATGGAGGCAGAAATGCATTAACCAGCAATTACAATAGTGAAAGAGCCTCAAATTTGGAGTTGTTGGAGTCTTACACTAAGAAGATTGATGCACTAGTCAATGAAGTGATTCCAATGTTGTAAGATTTGATTGCCAATACAATTGGTATTTATTAACTTGATTGATTTTATAGAATAGATTAAAGTGAAGACCGAATTGTTGAACAATGCCCAAGCCAATTTGGATGAAGCAAAAGAAACCTTGTAATTCATTGAAGATAGATGGGTGAAAAGAAAGGCTCAACATGCAGCATTGTTATAGTTATTATAAAATACATTTAGAGTGTAGCAGAATATGAGAAGGAGTAAGCACTAATTGCTTAGACGATAACTGTTTTACAAAGAGGTGGTGTAAGAAGATAATGATTTAAATTTTATTTTATTTCACATCGGAGGCATACTCATTCCTGCAGGCATCATAGTTTATTACCCAGGCAAACCCATTCCCTTTGGCTAAGAAATTAAACCAATATTTGGTGCTCCTGTCACTCCCTGTCTTGTTATTGGTTGGGCTTTTCCTGGTCCTGGTTGTAATTCTTGTTTCTTTGGAGGTTGATGAGGAGGGGCTTCAGCTGACAATGATATTATATTATCGCCTCTCACAATGATCATTCCCAAAGTTCTTTTGGTTTCGATTTCGTGGATTCCTACCTTAAAATTAACTTCTACCTTGCTTTCTTATTCTGTATTCTTCGCATTCACTCAGAATCACATTCAAATGTTTGTCAAATGCTAAAAAGGTTCCAACCAACATACGTCCGTCACCCAAAGTAATACGAACTCTGTAATCAATCCACTAAAAAAACTTGCTTTTCTAAGACATATTTTAA;start=43967;subtype=MAC;support_ref=92;support_variant=1;type=CRYPTIC;
scaffold51_141_with_IES	MILORD	internal_eliminated_sequence	45198	45226	.	.	.	ID=MILORD.141.45198.45226;Name=MILORD.141.45198.45226;bounded_by_ta=TRUE;common_boundary=Both;end=45226;ies_id=IESPGM.PTET51.1.141.43426;ies_left_dist=0;ies_min_dist=0;ies_right_dist=0;junction_seq=aacatgcagcattgtTAgcagaatatgagaag;read_names=J00121:27:H3GGKBBXX:5:1226:21947:25597,J00121:27:H3GGKBBXX:5:1111:20009:10422,J00121:27:H3GGKBBXX:5:1101:28970:8119,J00121:27:H3GGKBBXX:5:1116:27194:46575,J00121:27:H3GGKBBXX:5:1121:6725:18107,J00121:27:H3GGKBBXX:5:2119:27955:15047,J00121:27:H3GGKBBXX:5:2110:5365:8541,J00121:27:H3GGKBBXX:5:1101:21379:14519,J00121:27:H3GGKBBXX:5:1105:19461:36376,J00121:27:H3GGKBBXX:5:2113:11241:23083,J00121:27:H3GGKBBXX:5:2205:22130:3055,J00121:27:H3GGKBBXX:5:2223:19999:31611,J00121:27:H3GGKBBXX:5:1108:25936:41546,J00121:27:H3GGKBBXX:5:2110:25499:8752,J00121:27:H3GGKBBXX:5:1101:14600:14695,J00121:27:H3GGKBBXX:5:1201:8298:41088,J00121:27:H3GGKBBXX:5:2219:3041:1279,J00121:27:H3GGKBBXX:5:1223:15889:26424,J00121:27:H3GGKBBXX:5:1120:4797:37941,J00121:27:H3GGKBBXX:5:1213:20182:30450,J00121:27:H3GGKBBXX:5:1226:23510:5306,J00121:27:H3GGKBBXX:5:1218:13585:36956,J00121:27:H3GGKBBXX:5:2225:27986:16049,J00121:27:H3GGKBBXX:5:2113:26392:22573,J00121:27:H3GGKBBXX:5:1109:14499:31540,J00121:27:H3GGKBBXX:5:1128:4970:36130,J00121:27:H3GGKBBXX:5:1121:17279:8400,J00121:27:H3GGKBBXX:5:2215:6340:43357,J00121:27:H3GGKBBXX:5:2226:28524:23382,J00121:27:H3GGKBBXX:5:1125:28950:16418,J00121:27:H3GGKBBXX:5:2217:3315:35409,J00121:27:H3GGKBBXX:5:1207:20131:35215,J00121:27:H3GGKBBXX:5:2108:30228:8822,J00121:27:H3GGKBBXX:5:1208:12591:37519,J00121:27:H3GGKBBXX:5:2207:22039:6906;sequence=TATAGTTATTATAAAATACATTTAGAGTG;start=45198;subtype=IES;support_ref=0;support_variant=35;type=IES;
scaffold51_141_with_IES	MILORD	internal_eliminated_sequence	46202	46266	.	.	.	ID=MILORD.141.46202.46266;Name=MILORD.141.46202.46266;bounded_by_ta=TRUE;common_boundary=Both;end=46266;ies_id=IESPGM.PTET51.1.141.44401;ies_left_dist=0;ies_min_dist=0;ies_right_dist=0;junction_seq=attctttggcaggttTAtctgtccttacaata;read_names=J00121:27:H3GGKBBXX:5:1113:23104:10124,J00121:27:H3GGKBBXX:5:1203:26636:23241,J00121:27:H3GGKBBXX:5:2115:21065:30222,J00121:27:H3GGKBBXX:5:1108:15706:36024,J00121:27:H3GGKBBXX:5:1202:6634:36024,J00121:27:H3GGKBBXX:5:2114:21481:33615,J00121:27:H3GGKBBXX:5:2104:5162:9104,J00121:27:H3GGKBBXX:5:2128:5051:36270,J00121:27:H3GGKBBXX:5:2111:9516:22837,J00121:27:H3GGKBBXX:5:1116:10531:33492,J00121:27:H3GGKBBXX:5:2214:3559:27074,J00121:27:H3GGKBBXX:5:1210:26758:34178,J00121:27:H3GGKBBXX:5:2205:25885:30732,J00121:27:H3GGKBBXX:5:1228:9242:16805,J00121:27:H3GGKBBXX:5:1114:21613:41475,J00121:27:H3GGKBBXX:5:2201:10916:37537,J00121:27:H3GGKBBXX:5:1115:29518:35198,J00121:27:H3GGKBBXX:5:2223:3011:43708,J00121:27:H3GGKBBXX:5:2224:18446:37220,J00121:27:H3GGKBBXX:5:2128:27062:12796,J00121:27:H3GGKBBXX:5:2111:13200:31576,J00121:27:H3GGKBBXX:5:1110:15554:42267,J00121:27:H3GGKBBXX:5:2122:15808:1912,J00121:27:H3GGKBBXX:5:1114:17086:8137,J00121:27:H3GGKBBXX:5:2114:30269:19021,J00121:27:H3GGKBBXX:5:2110:18528:35743,J00121:27:H3GGKBBXX:5:2128:24647:10757,J00121:27:H3GGKBBXX:5:1220:16630:6009,J00121:27:H3GGKBBXX:5:2101:12134:11196,J00121:27:H3GGKBBXX:5:1225:19684:34934,J00121:27:H3GGKBBXX:5:1103:17147:30292;sequence=TACAGTTGCTATTAGAAGTATATTAAGTAAATTATAATTAAATTAACATTATATAATTTCAAATG;start=46202;subtype=IES;support_ref=14;support_variant=31;type=IES;
scaffold51_141_with_IES	MILORD	internal_eliminated_sequence	47555	47583	.	.	.	ID=MILORD.141.47555.47583;Name=MILORD.141.47555.47583;bounded_by_ta=TRUE;common_boundary=Both;end=47583;ies_id=IESPGM.PTET51.1.141.45689;ies_left_dist=0;ies_min_dist=0;ies_right_dist=0;junction_seq=aaaatgtttcaaatgTAcattcactaattgat;read_names=J00121:27:H3GGKBBXX:5:1119:19745:20269,J00121:27:H3GGKBBXX:5:2120:10257:2949,J00121:27:H3GGKBBXX:5:2228:15990:37396,J00121:27:H3GGKBBXX:5:2213:25540:4321,J00121:27:H3GGKBBXX:5:2115:22008:31294,J00121:27:H3GGKBBXX:5:1203:24728:42196,J00121:27:H3GGKBBXX:5:1128:23815:40789,J00121:27:H3GGKBBXX:5:1114:21734:6730,J00121:27:H3GGKBBXX:5:2228:29305:7820,J00121:27:H3GGKBBXX:5:1218:19228:16911,J00121:27:H3GGKBBXX:5:1126:20161:27602;sequence=TATGTTCAAATACAAATTACTATATTCCA;start=47555;subtype=IES;support_ref=78;support_variant=11;type=IES;
scaffold51_141_with_IES	MILORD	internal_eliminated_sequence	48854	49075	.	.	.	ID=MILORD.141.48854.49075;Name=MILORD.141.48854.49075;bounded_by_ta=TRUE;common_boundary=None;end=49075;ies_id=IESPGM.PTET51.1.141.47272;ies_left_dist=313;ies_min_dist=119;ies_right_dist=119;junction_seq=taaaaatcatcgttaTAcaaattaaagtaatt;read_names=J00121:27:H3GGKBBXX:5:1220:9039:11214;sequence=TATTAGAATATATAATAAATTGATAGTTTTTTGAAATTATCAATCTAAGTTCATTATCATTTCATACTTATATGGATATGATAATCTATTGTATGAACTTTAACAATAATTTGCGAATCAATCCTTTTTTAAATATTATAAATACAAAAATTTTATTACTTCAGATTTAATTCAACTAGATTTTAATCTTTTTCACTTATTTAGCAATTAATTTGATCAAAA;start=48854;subtype=MAC;support_ref=66;support_variant=1;type=CRYPTIC;
scaffold51_141_with_IES	MILORD	internal_eliminated_sequence	49167	49194	.	.	.	ID=MILORD.141.49167.49194;Name=MILORD.141.49167.49194;bounded_by_ta=TRUE;common_boundary=Both;end=49194;ies_id=IESPGM.PTET51.1.141.47272;ies_left_dist=0;ies_min_dist=0;ies_right_dist=0;junction_seq=tattaaaatttctgaTActtaattactcaact;read_names=J00121:27:H3GGKBBXX:5:1219:16285:40297,J00121:27:H3GGKBBXX:5:1117:25591:46258,J00121:27:H3GGKBBXX:5:2128:14864:38504,J00121:27:H3GGKBBXX:5:2205:16204:40086,J00121:27:H3GGKBBXX:5:1111:13890:26090,J00121:27:H3GGKBBXX:5:2214:4249:21623,J00121:27:H3GGKBBXX:5:2122:19258:39717,J00121:27:H3GGKBBXX:5:2220:13169:27268,J00121:27:H3GGKBBXX:5:2219:1884:45942,J00121:27:H3GGKBBXX:5:1103:25794:2228,J00121:27:H3GGKBBXX:5:1105:9973:24507,J00121:27:H3GGKBBXX:5:2223:1925:36481,J00121:27:H3GGKBBXX:5:1203:5375:43304,J00121:27:H3GGKBBXX:5:1128:27945:23927,J00121:27:H3GGKBBXX:5:1124:9516:44922,J00121:27:H3GGKBBXX:5:2204:29102:31804,J00121:27:H3GGKBBXX:5:2214:8734:40578,J00121:27:H3GGKBBXX:5:1214:25834:33949,J00121:27:H3GGKBBXX:5:1219:15402:27021,J00121:27:H3GGKBBXX:5:1109:18690:44464,J00121:27:H3GGKBBXX:5:1216:22841:49054,J00121:27:H3GGKBBXX:5:1228:29447:29237,J00121:27:H3GGKBBXX:5:1212:21521:34670,J00121:27:H3GGKBBXX:5:1105:27925:33000,J00121:27:H3GGKBBXX:5:1225:8623:24314,J00121:27:H3GGKBBXX:5:1111:17097:42161,J00121:27:H3GGKBBXX:5:1121:20202:10088,J00121:27:H3GGKBBXX:5:1223:23805:46715,J00121:27:H3GGKBBXX:5:2223:12550:13464,J00121:27:H3GGKBBXX:5:1111:17249:42143,J00121:27:H3GGKBBXX:5:2225:28716:18441,J00121:27:H3GGKBBXX:5:2222:3589:32859,J00121:27:H3GGKBBXX:5:1222:5934:35761,J00121:27:H3GGKBBXX:5:1217:12236:21254,J00121:27:H3GGKBBXX:5:2212:7050:33897,J00121:27:H3GGKBBXX:5:1125:9008:41651,J00121:27:H3GGKBBXX:5:2111:13504:31329,J00121:27:H3GGKBBXX:5:1227:13768:15750,J00121:27:H3GGKBBXX:5:1205:5964:22239,J00121:27:H3GGKBBXX:5:2115:9891:43708,J00121:27:H3GGKBBXX:5:2108:18802:7662,J00121:27:H3GGKBBXX:5:1103:11789:16717,J00121:27:H3GGKBBXX:5:1214:25814:33949,J00121:27:H3GGKBBXX:5:2123:25093:42935,J00121:27:H3GGKBBXX:5:1205:27499:19355,J00121:27:H3GGKBBXX:5:1117:8156:42987,J00121:27:H3GGKBBXX:5:1120:7019:32086,J00121:27:H3GGKBBXX:5:1220:13078:27778,J00121:27:H3GGKBBXX:5:1217:27681:28323,J00121:27:H3GGKBBXX:5:1212:14042:45555,J00121:27:H3GGKBBXX:5:2213:15808:40350,J00121:27:H3GGKBBXX:5:1203:25043:27268,J00121:27:H3GGKBBXX:5:2108:13809:44799,J00121:27:H3GGKBBXX:5:1222:27458:6976,J00121:27:H3GGKBBXX:5:1116:10886:46065,J00121:27:H3GGKBBXX:5:2120:23317:33703;sequence=TATAGGTTATGTTGATTTTATTTCATTT;start=49167;subtype=IES;support_ref=33;support_variant=56;type=IES;
scaffold51_141_with_IES	MILORD	internal_eliminated_sequence	49334	49559	.	.	.	ID=MILORD.141.49334.49559;Name=MILORD.141.49334.49559;bounded_by_ta=TRUE;common_boundary=Both;end=49559;ies_id=IESPGM.PTET51.1.141.47411;ies_left_dist=0;ies_min_dist=0;ies_right_dist=0;junction_seq=aaatgagttttattgTAtctttctattgctgt;read_names=J00121:27:H3GGKBBXX:5:1117:21115:29290;sequence=TATTATTAAGTATAAAAGCAAATATACTTTTTTTTAATTTTTAATATCCATAAGATCTATTTGTTGGTTGAAAATATTGTTGTTATTTTTATCTTTGTATATTGTTTTTGGCTAATACCTTGGTTTAACATAATGCATCAAATAAATCAGTTAATAATTTAAAAAGAGCTAATTAATTGAGCAAAATGATGTATTTTTAATTTTGGATAAAATCTGCAGAAACCTA;start=49334;subtype=IES;support_ref=53;support_variant=1;type=IES;
scaffold51_141_with_IES	MILORD	internal_eliminated_sequence	49576	49604	.	.	.	ID=MILORD.141.49576.49604;Name=MILORD.141.49576.49604;bounded_by_ta=TRUE;common_boundary=Both;end=49604;ies_id=IESPGM.PTET51.1.141.47427;ies_left_dist=0;ies_min_dist=0;ies_right_dist=0;junction_seq=atctttctattgctgTAtaattattaaatggt;read_names=J00121:27:H3GGKBBXX:5:1103:17127:20199,J00121:27:H3GGKBBXX:5:1212:12276:29940,J00121:27:H3GGKBBXX:5:2104:11779:7521,J00121:27:H3GGKBBXX:5:1214:23490:32666,J00121:27:H3GGKBBXX:5:2211:30513:30310,J00121:27:H3GGKBBXX:5:2124:31081:28903,J00121:27:H3GGKBBXX:5:1120:19654:24577,J00121:27:H3GGKBBXX:5:1221:24150:24630,J00121:27:H3GGKBBXX:5:2209:15889:38556,J00121:27:H3GGKBBXX:5:2108:12124:16243,J00121:27:H3GGKBBXX:5:1114:28655:12814,J00121:27:H3GGKBBXX:5:2119:5030:18687,J00121:27:H3GGKBBXX:5:2120:23937:36886,J00121:27:H3GGKBBXX:5:1106:17827:41774,J00121:27:H3GGKBBXX:5:2218:15696:28973,J00121:27:H3GGKBBXX:5:2202:10663:28973,J00121:27:H3GGKBBXX:5:1202:18994:25052,J00121:27:H3GGKBBXX:5:2120:21075:19900,J00121:27:H3GGKBBXX:5:2205:24545:20779,J00121:27:H3GGKBBXX:5:1213:5761:39787,J00121:27:H3GGKBBXX:5:1211:12276:42530,J00121:27:H3GGKBBXX:5:1109:25936:11442;sequence=TATAAATTGATACTGATACATATTTACTA;start=49576;subtype=IES;support_ref=33;support_variant=22;type=IES;
scaffold51_141_with_IES	MILORD	internal_eliminated_sequence	49576	49602	.	.	.	ID=MILORD.141.49576.49602;Name=MILORD.141.49576.49602;bounded_by_ta=TRUE;common_boundary=LEFT;end=49602;ies_id=IESPGM.PTET51.1.141.47427;ies_left_dist=0;ies_min_dist=0;ies_right_dist=2;junction_seq=atctttctattgctgTAtataattattaaatg;read_names=J00121:27:H3GGKBBXX:5:1221:4026:29923;sequence=TATAAATTGATACTGATACATATTTAC;start=49576;subtype=PARTIAL_INTERNAL;support_ref=11;support_variant=1;type=ALTERNATIVE;
scaffold51_141_with_IES	MILORD	internal_eliminated_sequence	50001	50044	.	.	.	ID=MILORD.141.50001.50044;Name=MILORD.141.50001.50044;bounded_by_ta=TRUE;common_boundary=Both;end=50044;ies_id=IESPGM.PTET51.1.141.47823;ies_left_dist=0;ies_min_dist=0;ies_right_dist=0;junction_seq=ttttatgataaaggaTAtcatagttaaccttc;read_names=J00121:27:H3GGKBBXX:5:1209:15158:9825,J00121:27:H3GGKBBXX:5:2207:11140:14783,J00121:27:H3GGKBBXX:5:1212:4036:22731,J00121:27:H3GGKBBXX:5:1124:20141:31154,J00121:27:H3GGKBBXX:5:1114:7963:2914,J00121:27:H3GGKBBXX:5:2104:20933:48843,J00121:27:H3GGKBBXX:5:1220:26058:23470;sequence=TATAGTTATTAACAAGGGCCGAATTACTTTAGAGAAATAAGTTG;start=50001;subtype=IES;support_ref=2;support_variant=7;type=IES;
scaffold51_141_with_IES	MILORD	internal_eliminated_sequence	50075	50100	.	.	.	ID=MILORD.141.50075.50100;Name=MILORD.141.50075.50100;bounded_by_ta=TRUE;common_boundary=Both;end=50100;ies_id=IESPGM.PTET51.1.141.47853;ies_left_dist=0;ies_min_dist=0;ies_right_dist=0;junction_seq=tctcatcgccttttgTAaaatttataatcctt;read_names=J00121:27:H3GGKBBXX:5:2224:20669:4391,J00121:27:H3GGKBBXX:5:2107:30756:12445;sequence=TATAGTATAATAATAATGAATAACTA;start=50075;subtype=IES;support_ref=0;support_variant=2;type=IES;
scaffold51_141_with_IES	MILORD	internal_eliminated_sequence	50596	50640	.	.	.	ID=MILORD.141.50596.50640;Name=MILORD.141.50596.50640;bounded_by_ta=TRUE;common_boundary=LEFT;end=50640;ies_id=IESPGM.PTET51.1.141.48348;ies_left_dist=0;ies_min_dist=0;ies_right_dist=2;junction_seq=ttattgaattatttgTAtaaaagttaatggta;read_names=J00121:27:H3GGKBBXX:5:2220:18436:45115,J00121:27:H3GGKBBXX:5:2124:10784:26723,J00121:27:H3GGKBBXX:5:1107:18172:27320,J00121:27:H3GGKBBXX:5:2215:8420:7363,J00121:27:H3GGKBBXX:5:2119:4756:1930;sequence=TATGCTCGATTAATTGATATATAATTATGAAGATGTATTAATAAG;start=50596;subtype=PARTIAL_INTERNAL;support_ref=30;support_variant=5;type=ALTERNATIVE;
scaffold51_141_with_IES	MILORD	internal_eliminated_sequence	50596	50642	.	.	.	ID=MILORD.141.50596.50642;Name=MILORD.141.50596.50642;bounded_by_ta=TRUE;common_boundary=Both;end=50642;ies_id=IESPGM.PTET51.1.141.48348;ies_left_dist=0;ies_min_dist=0;ies_right_dist=0;junction_seq=ttattgaattatttgTAaaagttaatggtagg;read_names=J00121:27:H3GGKBBXX:5:1123:27712:15926,J00121:27:H3GGKBBXX:5:1208:22729:6484,J00121:27:H3GGKBBXX:5:1225:16163:22221,J00121:27:H3GGKBBXX:5:2101:6015:22397,J00121:27:H3GGKBBXX:5:2223:19299:2088,J00121:27:H3GGKBBXX:5:1101:24596:48685,J00121:27:H3GGKBBXX:5:1206:10845:3793,J00121:27:H3GGKBBXX:5:1118:22293:29325,J00121:27:H3GGKBBXX:5:2207:22546:16612,J00121:27:H3GGKBBXX:5:2212:8755:16454,J00121:27:H3GGKBBXX:5:2221:11657:13464,J00121:27:H3GGKBBXX:5:2212:23967:26353,J00121:27:H3GGKBBXX:5:1221:20963:31066,J00121:27:H3GGKBBXX:5:2206:14844:42302,J00121:27:H3GGKBBXX:5:2222:5183:17051,J00121:27:H3GGKBBXX:5:1211:20588:11671;sequence=TATGCTCGATTAATTGATATATAATTATGAAGATGTATTAATAAGTA;start=50596;subtype=IES;support_ref=45;support_variant=16;type=IES;
scaffold51_141_with_IES	MILORD	internal_eliminated_sequence	50780	50808	.	.	.	ID=MILORD.141.50780.50808;Name=MILORD.141.50780.50808;bounded_by_ta=TRUE;common_boundary=Both;end=50808;ies_id=IESPGM.PTET51.1.141.48485;ies_left_dist=0;ies_min_dist=0;ies_right_dist=0;junction_seq=aataattataatttgTAgttttcgttgaatct;read_names=J00121:27:H3GGKBBXX:5:2227:16478:37220,J00121:27:H3GGKBBXX:5:2118:21795:8840,J00121:27:H3GGKBBXX:5:2212:18142:30820,J00121:27:H3GGKBBXX:5:2117:25154:6888,J00121:27:H3GGKBBXX:5:1117:21836:48157,J00121:27:H3GGKBBXX:5:2108:14001:47770,J00121:27:H3GGKBBXX:5:1102:18355:15328,J00121:27:H3GGKBBXX:5:1120:4056:23610,J00121:27:H3GGKBBXX:5:2107:28026:40666,J00121:27:H3GGKBBXX:5:1224:15037:32508,J00121:27:H3GGKBBXX:5:2120:10957:20058,J00121:27:H3GGKBBXX:5:2212:22546:30081,J00121:27:H3GGKBBXX:5:2103:31558:35391,J00121:27:H3GGKBBXX:5:2112:11282:31523,J00121:27:H3GGKBBXX:5:2124:2899:25017,J00121:27:H3GGKBBXX:5:1116:16427:17931,J00121:27:H3GGKBBXX:5:2125:23490:38117,J00121:27:H3GGKBBXX:5:1114:31152:27760;sequence=TATAGTGAGGTATAGATGATTTTATGCTG;start=50780;subtype=IES;support_ref=6;support_variant=18;type=IES;
scaffold51_141_with_IES	MILORD	internal_eliminated_sequence	51047	51072	.	.	.	ID=MILORD.141.51047.51072;Name=MILORD.141.51047.51072;bounded_by_ta=TRUE;common_boundary=Both;end=51072;ies_id=IESPGM.PTET51.1.141.48723;ies_left_dist=0;ies_min_dist=0;ies_right_dist=0;junction_seq=ctcgatcaatttctgTAattttcaccaaggat;read_names=J00121:27:H3GGKBBXX:5:1103:6745:24964,J00121:27:H3GGKBBXX:5:2103:8258:17421,J00121:27:H3GGKBBXX:5:2223:11708:22696,J00121:27:H3GGKBBXX:5:1110:4838:36007,J00121:27:H3GGKBBXX:5:1122:15534:32736,J00121:27:H3GGKBBXX:5:2122:19492:11143,J00121:27:H3GGKBBXX:5:2216:19096:39119,J00121:27:H3GGKBBXX:5:2116:22282:4514,J00121:27:H3GGKBBXX:5:2228:19492:17544,J00121:27:H3GGKBBXX:5:2209:16914:42970,J00121:27:H3GGKBBXX:5:1209:26788:42179,J00121:27:H3GGKBBXX:5:2119:31264:39770,J00121:27:H3GGKBBXX:5:2118:16214:29659,J00121:27:H3GGKBBXX:5:1104:20161:12409,J00121:27:H3GGKBBXX:5:1104:15270:44517;sequence=TATAGATATAAAACAAATATTAGCTC;start=51047;subtype=IES;support_ref=54;support_variant=15;type=IES;
scaffold51_141_with_IES	MILORD	internal_eliminated_sequence	51320	51346	.	.	.	ID=MILORD.141.51320.51346;Name=MILORD.141.51320.51346;bounded_by_ta=TRUE;common_boundary=Both;end=51346;ies_id=IESPGM.PTET51.1.141.48970;ies_left_dist=0;ies_min_dist=0;ies_right_dist=0;junction_seq=aatataattatgatgTAcatttctaacttcat;read_names=J00121:27:H3GGKBBXX:5:1216:6289:4444,J00121:27:H3GGKBBXX:5:1110:11282:39998,J00121:27:H3GGKBBXX:5:2219:3650:46539,J00121:27:H3GGKBBXX:5:1226:26494:38011,J00121:27:H3GGKBBXX:5:1203:13362:3512,J00121:27:H3GGKBBXX:5:1217:16559:26775,J00121:27:H3GGKBBXX:5:1107:29650:8629,J00121:27:H3GGKBBXX:5:1126:15544:19285,J00121:27:H3GGKBBXX:5:1113:15503:39014,J00121:27:H3GGKBBXX:5:1120:26616:37027,J00121:27:H3GGKBBXX:5:1212:24373:9508,J00121:27:H3GGKBBXX:5:1227:28219:9807,J00121:27:H3GGKBBXX:5:1201:19410:2211;sequence=TATGGTTAATCATTAAATACTCAAATG;start=51320;subtype=IES;support_ref=177;support_variant=13;type=IES;
scaffold51_141_with_IES	MILORD	internal_eliminated_sequence	51472	51499	.	.	.	ID=MILORD.141.51472.51499;Name=MILORD.141.51472.51499;bounded_by_ta=TRUE;common_boundary=Both;end=51499;ies_id=IESPGM.PTET51.1.141.49095;ies_left_dist=0;ies_min_dist=0;ies_right_dist=0;junction_seq=attgaagagaagtttTAcaatcaaatcgatac;read_names=J00121:27:H3GGKBBXX:5:2223:11515:31329,J00121:27:H3GGKBBXX:5:1207:20029:21535,J00121:27:H3GGKBBXX:5:1106:12601:40350,J00121:27:H3GGKBBXX:5:2102:15737:38046,J00121:27:H3GGKBBXX:5:2203:4442:44183,J00121:27:H3GGKBBXX:5:1202:9962:34160,J00121:27:H3GGKBBXX:5:2217:18203:17843,J00121:27:H3GGKBBXX:5:2228:26880:7732,J00121:27:H3GGKBBXX:5:1216:22952:34442,J00121:27:H3GGKBBXX:5:1202:20212:13130;sequence=TATAGATCAATTGAATTCGTTCAAATCA;start=51472;subtype=IES;support_ref=2;support_variant=10;type=IES;
scaffold51_141_with_IES	MILORD	internal_eliminated_sequence	51569	51594	.	.	.	ID=MILORD.141.51569.51594;Name=MILORD.141.51569.51594;bounded_by_ta=TRUE;common_boundary=Both;end=51594;ies_id=IESPGM.PTET51.1.141.49164;ies_left_dist=0;ies_min_dist=0;ies_right_dist=0;junction_seq=gaatcgacattacacTAcaatcttcaattaga;read_names=J00121:27:H3GGKBBXX:5:1225:18903:32420,J00121:27:H3GGKBBXX:5:1122:7111:5692,J00121:27:H3GGKBBXX:5:1223:23947:33141,J00121:27:H3GGKBBXX:5:2223:22303:47208,J00121:27:H3GGKBBXX:5:2223:16336:30855,J00121:27:H3GGKBBXX:5:1218:12094:19953,J00121:27:H3GGKBBXX:5:1224:4371:32560,J00121:27:H3GGKBBXX:5:1116:26666:11266,J00121:27:H3GGKBBXX:5:2228:31741:7328,J00121:27:H3GGKBBXX:5:1213:3630:48157,J00121:27:H3GGKBBXX:5:1215:17107:4549,J00121:27:H3GGKBBXX:5:1104:9506:13535,J00121:27:H3GGKBBXX:5:1224:28726:43216;sequence=TATGGTTAGGTGAATGATTCAATCCA;start=51569;subtype=IES;support_ref=0;support_variant=13;type=IES;
scaffold51_141_with_IES	MILORD	internal_eliminated_sequence	52001	52026	.	.	.	ID=MILORD.141.52001.52026;Name=MILORD.141.52001.52026;bounded_by_ta=TRUE;common_boundary=Both;end=52026;ies_id=IESPGM.PTET51.1.141.49570;ies_left_dist=0;ies_min_dist=0;ies_right_dist=0;junction_seq=ctctactatctaagtTAacttgagagggagtg;read_names=J00121:27:H3GGKBBXX:5:2109:9374:18335,J00121:27:H3GGKBBXX:5:2220:6106:23681,J00121:27:H3GGKBBXX:5:2106:14083:6800,J00121:27:H3GGKBBXX:5:2202:14620:46522,J00121:27:H3GGKBBXX:5:2109:25895:39858,J00121:27:H3GGKBBXX:5:1215:30878:48386,J00121:27:H3GGKBBXX:5:2117:7598:15434,J00121:27:H3GGKBBXX:5:2206:30381:46399,J00121:27:H3GGKBBXX:5:1218:24089:10106,J00121:27:H3GGKBBXX:5:2116:31091:7996,J00121:27:H3GGKBBXX:5:2111:11160:24700,J00121:27:H3GGKBBXX:5:2210:10916:22942,J00121:27:H3GGKBBXX:5:1101:16376:6941,J00121:27:H3GGKBBXX:5:1214:27356:26494,J00121:27:H3GGKBBXX:5:2201:11038:14643,J00121:27:H3GGKBBXX:5:2216:10876:6273,J00121:27:H3GGKBBXX:5:1119:10510:13412,J00121:27:H3GGKBBXX:5:1113:18294:6923,J00121:27:H3GGKBBXX:5:2211:20740:11759,J00121:27:H3GGKBBXX:5:1204:13250:31171,J00121:27:H3GGKBBXX:5:1220:13687:19584,J00121:27:H3GGKBBXX:5:1221:5335:46680,J00121:27:H3GGKBBXX:5:1119:28300:11390,J00121:27:H3GGKBBXX:5:1220:19816:16665,J00121:27:H3GGKBBXX:5:1123:27052:9825,J00121:27:H3GGKBBXX:5:2221:13758:15944,J00121:27:H3GGKBBXX:5:1219:21075:42372,J00121:27:H3GGKBBXX:5:1111:27133:47313,J00121:27:H3GGKBBXX:5:1213:29021:40315,J00121:27:H3GGKBBXX:5:1105:8511:34389,J00121:27:H3GGKBBXX:5:1128:13261:4743,J00121:27:H3GGKBBXX:5:2102:5944:1349,J00121:27:H3GGKBBXX:5:2217:11393:20287,J00121:27:H3GGKBBXX:5:1214:4645:9473,J00121:27:H3GGKBBXX:5:1213:15950:38345,J00121:27:H3GGKBBXX:5:1217:30056:38556,J00121:27:H3GGKBBXX:5:2105:12104:6396,J00121:27:H3GGKBBXX:5:1202:5457:14502,J00121:27:H3GGKBBXX:5:1217:16102:11671,J00121:27:H3GGKBBXX:5:1106:21633:18722,J00121:27:H3GGKBBXX:5:1116:13484:8471,J00121:27:H3GGKBBXX:5:1228:21389:12392,J00121:27:H3GGKBBXX:5:2115:30523:35778,J00121:27:H3GGKBBXX:5:1210:21542:30837,J00121:27:H3GGKBBXX:5:2214:24129:16295,J00121:27:H3GGKBBXX:5:1125:8156:4936,J00121:27:H3GGKBBXX:5:2122:21562:17755;sequence=TATAACATAATACAGGGAATGCTCTA;start=52001;subtype=IES;support_ref=39;support_variant=47;type=IES;
scaffold51_141_with_IES	MILORD	internal_eliminated_sequence	52375	52452	.	.	.	ID=MILORD.141.52375.52452;Name=MILORD.141.52375.52452;bounded_by_ta=TRUE;common_boundary=Both;end=52452;ies_id=IESPGM.PTET51.1.141.49918;ies_left_dist=0;ies_min_dist=0;ies_right_dist=0;junction_seq=atcaacttgagcaatTAacttatttttgaagt;read_names=J00121:27:H3GGKBBXX:5:2223:17908:3371;sequence=TATACTTGACATGTATATTAAGTTACATTTTTTGATAAATCTTAAATTGATAATGTTATCCTTAATTCCTTCCAACTA;start=52375;subtype=IES;support_ref=82;support_variant=1;type=IES;
scaffold51_141_with_IES	MILORD	internal_eliminated_sequence	52521	52546	.	.	.	ID=MILORD.141.52521.52546;Name=MILORD.141.52521.52546;bounded_by_ta=TRUE;common_boundary=Both;end=52546;ies_id=IESPGM.PTET51.1.141.49986;ies_left_dist=0;ies_min_dist=0;ies_right_dist=0;junction_seq=ccaagaaatcctagcTActcaaatctaattaa;read_names=J00121:27:H3GGKBBXX:5:1128:9983:47489,J00121:27:H3GGKBBXX:5:1224:15361:16436,J00121:27:H3GGKBBXX:5:2120:31040:2281,J00121:27:H3GGKBBXX:5:1212:26260:21606;sequence=TATAAATGAGATTAAAATGAATATTA;start=52521;subtype=IES;support_ref=159;support_variant=4;type=IES;
scaffold51_141_with_IES	MILORD	internal_eliminated_sequence	52582	52609	.	.	.	ID=MILORD.141.52582.52609;Name=MILORD.141.52582.52609;bounded_by_ta=TRUE;common_boundary=Both;end=52609;ies_id=IESPGM.PTET51.1.141.50021;ies_left_dist=0;ies_min_dist=0;ies_right_dist=0;junction_seq=tcattcaaaaagagtTAttaagtgtctgtctt;read_names=J00121:27:H3GGKBBXX:5:1217:3001:46539,J00121:27:H3GGKBBXX:5:2211:17807:4180,J00121:27:H3GGKBBXX:5:2220:4503:3108,J00121:27:H3GGKBBXX:5:1110:21491:3108,J00121:27:H3GGKBBXX:5:1106:20232:35637;sequence=TATAGTTTATGCAGGTAATATTATTCCA;start=52582;subtype=IES;support_ref=165;support_variant=5;type=IES;
scaffold51_141_with_IES	MILORD	internal_eliminated_sequence	53302	53327	.	.	.	ID=MILORD.141.53302.53327;Name=MILORD.141.53302.53327;bounded_by_ta=TRUE;common_boundary=Both;end=53327;ies_id=IESPGM.PTET51.1.141.50713;ies_left_dist=0;ies_min_dist=0;ies_right_dist=0;junction_seq=tgttatctcttttagTAtttcaagatttaagt;read_names=J00121:27:H3GGKBBXX:5:1228:16995:43216,J00121:27:H3GGKBBXX:5:2126:9374:33457,J00121:27:H3GGKBBXX:5:1216:16538:48966,J00121:27:H3GGKBBXX:5:2215:11535:40192,J00121:27:H3GGKBBXX:5:1216:5304:42759,J00121:27:H3GGKBBXX:5:2116:21034:27180,J00121:27:H3GGKBBXX:5:2204:4807:31031,J00121:27:H3GGKBBXX:5:2219:7994:20340,J00121:27:H3GGKBBXX:5:1201:25093:17685,J00121:27:H3GGKBBXX:5:1211:20699:44042,J00121:27:H3GGKBBXX:5:2120:30005:40895,J00121:27:H3GGKBBXX:5:1109:18649:23962;sequence=TATAGCTTACTACCTCATCTCATATA;start=53302;subtype=IES;support_ref=129;support_variant=12;type=IES;
scaffold51_141_with_IES	MILORD	internal_eliminated_sequence	53598	53626	.	.	.	ID=MILORD.141.53598.53626;Name=MILORD.141.53598.53626;bounded_by_ta=TRUE;common_boundary=LEFT;end=53626;ies_id=IESPGM.PTET51.1.141.50983;ies_left_dist=0;ies_min_dist=0;ies_right_dist=-2;junction_seq=tagtttaatttttttTAattggcattgcacct;read_names=J00121:27:H3GGKBBXX:5:2218:6888:35479,J00121:27:H3GGKBBXX:5:2202:15341:25509,J00121:27:H3GGKBBXX:5:2219:2595:8840,J00121:27:H3GGKBBXX:5:2215:24627:30345,J00121:27:H3GGKBBXX:5:2227:4604:36657,J00121:27:H3GGKBBXX:5:2214:12652:8752,J00121:27:H3GGKBBXX:5:2120:30553:2949,J00121:27:H3GGKBBXX:5:2223:17929:28973,J00121:27:H3GGKBBXX:5:2212:2717:34512;sequence=TATATTCTAATATTATTCTCAATAATTTA;start=53598;subtype=PARTIAL_EXTERNAL;support_ref=27;support_variant=9;type=ALTERNATIVE;
scaffold51_141_with_IES	MILORD	internal_eliminated_sequence	53598	53624	.	.	.	ID=MILORD.141.53598.53624;Name=MILORD.141.53598.53624;bounded_by_ta=TRUE;common_boundary=Both;end=53624;ies_id=IESPGM.PTET51.1.141.50983;ies_left_dist=0;ies_min_dist=0;ies_right_dist=0;junction_seq=tagtttaatttttttTAtaattggcattgcac;read_names=J00121:27:H3GGKBBXX:5:1223:25682:48772,J00121:27:H3GGKBBXX:5:1101:7151:19513,J00121:27:H3GGKBBXX:5:1110:27844:44535,J00121:27:H3GGKBBXX:5:2119:8186:38222,J00121:27:H3GGKBBXX:5:2228:21471:17878,J00121:27:H3GGKBBXX:5:1207:12215:42847,J00121:27:H3GGKBBXX:5:1111:7791:41792,J00121:27:H3GGKBBXX:5:1104:7598:2492,J00121:27:H3GGKBBXX:5:2106:17056:12093,J00121:27:H3GGKBBXX:5:2104:21125:25087,J00121:27:H3GGKBBXX:5:2209:1681:1806,J00121:27:H3GGKBBXX:5:1204:26900:45221,J00121:27:H3GGKBBXX:5:2106:24566:5235,J00121:27:H3GGKBBXX:5:1106:13037:27461,J00121:27:H3GGKBBXX:5:1114:24424:16348,J00121:27:H3GGKBBXX:5:2228:18375:14871,J00121:27:H3GGKBBXX:5:2225:24444:24190,J00121:27:H3GGKBBXX:5:1118:9303:9807,J00121:27:H3GGKBBXX:5:1123:23449:9526,J00121:27:H3GGKBBXX:5:1204:16812:37695,J00121:27:H3GGKBBXX:5:2214:31335:28780;sequence=TATATTCTAATATTATTCTCAATAATT;start=53598;subtype=IES;support_ref=27;support_variant=21;type=IES;
scaffold51_141_with_IES	MILORD	internal_eliminated_sequence	56292	56320	.	.	.	ID=MILORD.141.56292.56320;Name=MILORD.141.56292.56320;bounded_by_ta=TRUE;common_boundary=None;end=56320;ies_id=IESPGM.PTET51.1.141.54112;ies_left_dist=462;ies_min_dist=462;ies_right_dist=489;junction_seq=aaatgtattattcccTAtgtacaatctaaaga;read_names=J00121:27:H3GGKBBXX:5:1223:3823:13253;sequence=TACTTTGAACCAATTTCAACTTATCTCAA;start=56292;subtype=MAC;support_ref=64;support_variant=1;type=CRYPTIC;
scaffold51_141_with_IES	MILORD	internal_eliminated_sequence	56754	56809	.	.	.	ID=MILORD.141.56754.56809;Name=MILORD.141.56754.56809;bounded_by_ta=TRUE;common_boundary=Both;end=56809;ies_id=IESPGM.PTET51.1.141.54112;ies_left_dist=0;ies_min_dist=0;ies_right_dist=0;junction_seq=aagaagagagttaggTAtattatgagataata;read_names=J00121:27:H3GGKBBXX:5:2215:8075:40033,J00121:27:H3GGKBBXX:5:2109:17310:12497,J00121:27:H3GGKBBXX:5:1210:18020:36622,J00121:27:H3GGKBBXX:5:2225:21917:45414,J00121:27:H3GGKBBXX:5:2126:23774:31998,J00121:27:H3GGKBBXX:5:1218:29985:45010,J00121:27:H3GGKBBXX:5:2122:18710:36059,J00121:27:H3GGKBBXX:5:2224:14215:12480,J00121:27:H3GGKBBXX:5:2211:26585:36411,J00121:27:H3GGKBBXX:5:2210:3782:35128,J00121:27:H3GGKBBXX:5:1107:12611:8506,J00121:27:H3GGKBBXX:5:1119:15574:19337,J00121:27:H3GGKBBXX:5:2205:21379:34319,J00121:27:H3GGKBBXX:5:1205:24292:38662,J00121:27:H3GGKBBXX:5:2209:11231:26371,J00121:27:H3GGKBBXX:5:2208:20831:45221,J00121:27:H3GGKBBXX:5:2225:27154:14045,J00121:27:H3GGKBBXX:5:2125:21978:26213,J00121:27:H3GGKBBXX:5:2112:23855:18247,J00121:27:H3GGKBBXX:5:1114:23581:20691,J00121:27:H3GGKBBXX:5:2119:4523:7504,J00121:27:H3GGKBBXX:5:1215:27813:27496,J00121:27:H3GGKBBXX:5:2217:27082:7029,J00121:27:H3GGKBBXX:5:1202:17360:22854,J00121:27:H3GGKBBXX:5:2102:31416:29589;sequence=TATTGATGAATCATAAAAAATGTGTGTTATGAATTAGGTTTCTTTTTTTCTAACAA;start=56754;subtype=IES;support_ref=18;support_variant=25;type=IES;
scaffold51_141_with_IES	MILORD	internal_eliminated_sequence	60766	60793	.	.	.	ID=MILORD.141.60766.60793;Name=MILORD.141.60766.60793;bounded_by_ta=TRUE;common_boundary=Both;end=60793;ies_id=IESPGM.PTET51.1.141.58068;ies_left_dist=0;ies_min_dist=0;ies_right_dist=0;junction_seq=tggttttatgttaaaTAaatcgttaaattaaa;read_names=J00121:27:H3GGKBBXX:5:2205:13981:29448,J00121:27:H3GGKBBXX:5:1209:22851:44886,J00121:27:H3GGKBBXX:5:1114:10165:24595,J00121:27:H3GGKBBXX:5:1116:5822:33316,J00121:27:H3GGKBBXX:5:2213:20334:42425,J00121:27:H3GGKBBXX:5:2122:10165:25228,J00121:27:H3GGKBBXX:5:2113:11505:35989,J00121:27:H3GGKBBXX:5:2223:23287:28868;sequence=TATAGTTGGATGCATATGAGAGTTACCA;start=60766;subtype=IES;support_ref=126;support_variant=8;type=IES;
scaffold51_141_with_IES	MILORD	internal_eliminated_sequence	63160	63294	.	.	.	ID=MILORD.141.63160.63294;Name=MILORD.141.63160.63294;bounded_by_ta=TRUE;common_boundary=Both;end=63294;ies_id=IESPGM.PTET51.1.141.60434;ies_left_dist=0;ies_min_dist=0;ies_right_dist=0;junction_seq=aacttgcattgataaTAatccttgtaatccaa;read_names=J00121:27:H3GGKBBXX:5:2208:12540:13236,J00121:27:H3GGKBBXX:5:1127:14296:6994,J00121:27:H3GGKBBXX:5:1115:1793:42196,J00121:27:H3GGKBBXX:5:1215:15229:34776,J00121:27:H3GGKBBXX:5:1113:6096:6431,J00121:27:H3GGKBBXX:5:1223:3752:40948,J00121:27:H3GGKBBXX:5:2122:9810:2809,J00121:27:H3GGKBBXX:5:1206:16802:44851,J00121:27:H3GGKBBXX:5:1103:3437:30556,J00121:27:H3GGKBBXX:5:2215:17878:13236,J00121:27:H3GGKBBXX:5:1220:20567:13464,J00121:27:H3GGKBBXX:5:2211:8217:25263,J00121:27:H3GGKBBXX:5:1119:12621:1771,J00121:27:H3GGKBBXX:5:2121:25520:28762,J00121:27:H3GGKBBXX:5:1211:23307:26512,J00121:27:H3GGKBBXX:5:2220:7720:28586,J00121:27:H3GGKBBXX:5:2204:7476:3618,J00121:27:H3GGKBBXX:5:2223:17695:32332,J00121:27:H3GGKBBXX:5:2120:7831:5956,J00121:27:H3GGKBBXX:5:2114:32360:2774,J00121:27:H3GGKBBXX:5:2115:2534:41405,J00121:27:H3GGKBBXX:5:2220:12398:5780;sequence=TATTATCAAAACAACATTTTATTTTATTTAAGTTATGTTATTATTTTATAACGATTTCTTATACTTTTAAGGTTTTACCCAATAATTATTCAATATTAGTTGATCAGAATATAAAATATTAATTCTCTTTGACAA;start=63160;subtype=IES;support_ref=6;support_variant=22;type=IES;
scaffold51_141_with_IES	MILORD	internal_eliminated_sequence	68627	68704	.	.	.	ID=MILORD.141.68627.68704;Name=MILORD.141.68627.68704;bounded_by_ta=TRUE;common_boundary=Both;end=68704;ies_id=IESPGM.PTET51.1.141.65766;ies_left_dist=0;ies_min_dist=0;ies_right_dist=0;junction_seq=ataggaagaaattacTAcagaatccccattct;read_names=J00121:27:H3GGKBBXX:5:2223:26129:39910,J00121:27:H3GGKBBXX:5:1126:7943:4884,J00121:27:H3GGKBBXX:5:2218:12794:35303,J00121:27:H3GGKBBXX:5:1122:30513:17403,J00121:27:H3GGKBBXX:5:2128:8623:48087,J00121:27:H3GGKBBXX:5:2121:23317:2791,J00121:27:H3GGKBBXX:5:1125:23500:28604,J00121:27:H3GGKBBXX:5:1212:20344:37730,J00121:27:H3GGKBBXX:5:1114:7202:35673,J00121:27:H3GGKBBXX:5:2122:18883:44974,J00121:27:H3GGKBBXX:5:1122:26494:18282,J00121:27:H3GGKBBXX:5:1223:24434:9614,J00121:27:H3GGKBBXX:5:2110:19106:33862,J00121:27:H3GGKBBXX:5:2214:11870:3072,J00121:27:H3GGKBBXX:5:2201:18081:34758,J00121:27:H3GGKBBXX:5:2220:6593:7468,J00121:27:H3GGKBBXX:5:2217:19035:17632,J00121:27:H3GGKBBXX:5:2219:21653:9930,J00121:27:H3GGKBBXX:5:1102:22171:11601,J00121:27:H3GGKBBXX:5:2219:23257:33914,J00121:27:H3GGKBBXX:5:2228:3092:37941,J00121:27:H3GGKBBXX:5:1102:5112:9860,J00121:27:H3GGKBBXX:5:1223:18294:21658,J00121:27:H3GGKBBXX:5:2220:24221:25808,J00121:27:H3GGKBBXX:5:2220:25134:26441,J00121:27:H3GGKBBXX:5:1204:20324:17157,J00121:27:H3GGKBBXX:5:1121:22374:45291;sequence=TACAATTGATTGGTTTACTTTTTACTAAACTAAATATCGGGATCATTCAATATTCAATAAATTCCCATAGCCGATCTG;start=68627;subtype=IES;support_ref=54;support_variant=27;type=IES;
scaffold51_141_with_IES	MILORD	internal_eliminated_sequence	69378	69446	.	.	.	ID=MILORD.141.69378.69446;Name=MILORD.141.69378.69446;bounded_by_ta=TRUE;common_boundary=Both;end=69446;ies_id=IESPGM.PTET51.1.141.66439;ies_left_dist=0;ies_min_dist=0;ies_right_dist=0;junction_seq=agagtatatttaaatTAtagtaagcatataga;read_names=J00121:27:H3GGKBBXX:5:2212:16224:36077,J00121:27:H3GGKBBXX:5:2118:22800:2527,J00121:27:H3GGKBBXX:5:1112:29863:23241,J00121:27:H3GGKBBXX:5:2201:3346:42249,J00121:27:H3GGKBBXX:5:1126:21755:42847,J00121:27:H3GGKBBXX:5:1107:14032:29606,J00121:27:H3GGKBBXX:5:1113:17401:2105,J00121:27:H3GGKBBXX:5:2204:6542:31857,J00121:27:H3GGKBBXX:5:1225:14052:32771,J00121:27:H3GGKBBXX:5:2227:28128:41897,J00121:27:H3GGKBBXX:5:1109:21663:9702,J00121:27:H3GGKBBXX:5:2201:5994:6677,J00121:27:H3GGKBBXX:5:2107:27326:17931,J00121:27:H3GGKBBXX:5:1215:23155:32719,J00121:27:H3GGKBBXX:5:1122:16670:29571,J00121:27:H3GGKBBXX:5:1215:23277:32648,J00121:27:H3GGKBBXX:5:2203:16650:20885,J00121:27:H3GGKBBXX:5:2210:4706:17772,J00121:27:H3GGKBBXX:5:1110:18599:9737,J00121:27:H3GGKBBXX:5:2114:21471:40280,J00121:27:H3GGKBBXX:5:1210:16051:37114,J00121:27:H3GGKBBXX:5:2220:11028:42759,J00121:27:H3GGKBBXX:5:2208:1844:15803,J00121:27:H3GGKBBXX:5:2101:11018:20973,J00121:27:H3GGKBBXX:5:2210:7090:36534,J00121:27:H3GGKBBXX:5:1110:14306:11372,J00121:27:H3GGKBBXX:5:2228:29417:6958,J00121:27:H3GGKBBXX:5:1124:9516:22204,J00121:27:H3GGKBBXX:5:2208:27062:1402,J00121:27:H3GGKBBXX:5:1210:19593:7802,J00121:27:H3GGKBBXX:5:2219:14499:48491,J00121:27:H3GGKBBXX:5:1220:29965:17051,J00121:27:H3GGKBBXX:5:1214:24271:44957,J00121:27:H3GGKBBXX:5:2117:30137:42143,J00121:27:H3GGKBBXX:5:1103:9069:24243,J00121:27:H3GGKBBXX:5:1210:10115:39207,J00121:27:H3GGKBBXX:5:1103:30584:4549,J00121:27:H3GGKBBXX:5:1108:6208:34512,J00121:27:H3GGKBBXX:5:2210:12357:45484;sequence=TATAGTGTGTGTGTGTGTGTATTTATTGTTATTATTAATAATAATCTTAAAGTTTTATAAAATCAACCC;start=69378;subtype=IES;support_ref=46;support_variant=39;type=IES;
scaffold51_141_with_IES	MILORD	internal_eliminated_sequence	69401	69446	.	.	.	ID=MILORD.141.69401.69446;Name=MILORD.141.69401.69446;bounded_by_ta=TRUE;common_boundary=RIGHT;end=69446;ies_id=IESPGM.PTET51.1.141.66439;ies_left_dist=-23;ies_min_dist=0;ies_right_dist=0;junction_seq=gtgtgtgtgtgtattTAtagtaagcatataga;read_names=J00121:27:H3GGKBBXX:5:1223:22942:17931,J00121:27:H3GGKBBXX:5:2116:4898:24120;sequence=TATTGTTATTATTAATAATAATCTTAAAGTTTTATAAAATCAACCC;start=69401;subtype=PARTIAL_INTERNAL;support_ref=42;support_variant=2;type=ALTERNATIVE;
scaffold51_141_with_IES	MILORD	internal_eliminated_sequence	71282	71309	.	.	.	ID=MILORD.141.71282.71309;Name=MILORD.141.71282.71309;bounded_by_ta=TRUE;common_boundary=Both;end=71309;ies_id=IESPGM.PTET51.1.141.68274;ies_left_dist=0;ies_min_dist=0;ies_right_dist=0;junction_seq=ctgactgttagatcgTAcgatctaaaattcat;read_names=J00121:27:H3GGKBBXX:5:1125:11475:13394,J00121:27:H3GGKBBXX:5:1121:25591:17772,J00121:27:H3GGKBBXX:5:1220:5984:43761,J00121:27:H3GGKBBXX:5:2205:22942:42442,J00121:27:H3GGKBBXX:5:2216:27204:33651,J00121:27:H3GGKBBXX:5:1106:23987:47735,J00121:27:H3GGKBBXX:5:1227:8055:39647,J00121:27:H3GGKBBXX:5:1107:16792:37413,J00121:27:H3GGKBBXX:5:2219:13900:25333,J00121:27:H3GGKBBXX:5:1207:20080:12269,J00121:27:H3GGKBBXX:5:1123:17005:1842,J00121:27:H3GGKBBXX:5:2212:26737:17227,J00121:27:H3GGKBBXX:5:1122:25875:34547,J00121:27:H3GGKBBXX:5:2215:15848:42952,J00121:27:H3GGKBBXX:5:1117:20994:28164,J00121:27:H3GGKBBXX:5:2203:4127:49019,J00121:27:H3GGKBBXX:5:1125:20943:44851,J00121:27:H3GGKBBXX:5:2227:26514:45361,J00121:27:H3GGKBBXX:5:1205:17685:6079,J00121:27:H3GGKBBXX:5:1217:15919:32947,J00121:27:H3GGKBBXX:5:2205:11891:34371,J00121:27:H3GGKBBXX:5:1108:17584:3125,J00121:27:H3GGKBBXX:5:1119:28980:44289,J00121:27:H3GGKBBXX:5:2223:4087:3442,J00121:27:H3GGKBBXX:5:1217:15889:33105,J00121:27:H3GGKBBXX:5:2102:18862:15117,J00121:27:H3GGKBBXX:5:2209:21450:37290,J00121:27:H3GGKBBXX:5:2225:3965:5446,J00121:27:H3GGKBBXX:5:1113:7456:37378,J00121:27:H3GGKBBXX:5:1106:27458:15276,J00121:27:H3GGKBBXX:5:2111:10896:27092;sequence=TACAGTCAATCTTTTTTAAACCTTATTG;start=71282;subtype=IES;support_ref=0;support_variant=31;type=IES;
scaffold51_141_with_IES	MILORD	internal_eliminated_sequence	73989	74055	.	.	.	ID=MILORD.141.73989.74055;Name=MILORD.141.73989.74055;bounded_by_ta=TRUE;common_boundary=Both;end=74055;ies_id=IESPGM.PTET51.1.141.70953;ies_left_dist=0;ies_min_dist=0;ies_right_dist=0;junction_seq=tcttcatagctataaTAatatccagctaattt;read_names=J00121:27:H3GGKBBXX:5:2227:18771:9825,J00121:27:H3GGKBBXX:5:1220:27996:38890,J00121:27:H3GGKBBXX:5:2228:12368:22467,J00121:27:H3GGKBBXX:5:2104:5771:2949,J00121:27:H3GGKBBXX:5:1112:7730:28041,J00121:27:H3GGKBBXX:5:2118:31406:25562,J00121:27:H3GGKBBXX:5:1109:27001:10792,J00121:27:H3GGKBBXX:5:2103:9922:32719,J00121:27:H3GGKBBXX:5:1106:20212:25158,J00121:27:H3GGKBBXX:5:1127:13727:15469,J00121:27:H3GGKBBXX:5:1128:24170:1244,J00121:27:H3GGKBBXX:5:1105:20375:7293,J00121:27:H3GGKBBXX:5:1116:16062:1191,J00121:27:H3GGKBBXX:5:1220:26189:38820,J00121:27:H3GGKBBXX:5:1104:8572:9877,J00121:27:H3GGKBBXX:5:2212:22536:48350,J00121:27:H3GGKBBXX:5:1209:7070:46451,J00121:27:H3GGKBBXX:5:1221:10084:11442,J00121:27:H3GGKBBXX:5:2224:18923:13464,J00121:27:H3GGKBBXX:5:1113:17756:31242,J00121:27:H3GGKBBXX:5:1220:27894:38715,J00121:27:H3GGKBBXX:5:1224:20070:3108,J00121:27:H3GGKBBXX:5:2115:5873:23663,J00121:27:H3GGKBBXX:5:2114:23277:29976,J00121:27:H3GGKBBXX:5:1202:14773:24841,J00121:27:H3GGKBBXX:5:1114:16610:38222,J00121:27:H3GGKBBXX:5:2217:15808:21149,J00121:27:H3GGKBBXX:5:1120:31974:23628,J00121:27:H3GGKBBXX:5:1120:13362:3090,J00121:27:H3GGKBBXX:5:2113:24992:14766,J00121:27:H3GGKBBXX:5:1126:27011:2017,J00121:27:H3GGKBBXX:5:1216:24200:18458,J00121:27:H3GGKBBXX:5:2113:28554:18159,J00121:27:H3GGKBBXX:5:1112:22130:30415,J00121:27:H3GGKBBXX:5:2212:6796:8277,J00121:27:H3GGKBBXX:5:1125:8877:29923,J00121:27:H3GGKBBXX:5:2211:14326:41018,J00121:27:H3GGKBBXX:5:1125:6695:4901,J00121:27:H3GGKBBXX:5:2203:20324:32349,J00121:27:H3GGKBBXX:5:2210:19816:13148,J00121:27:H3GGKBBXX:5:1101:13565:31470,J00121:27:H3GGKBBXX:5:1114:14296:39875,J00121:27:H3GGKBBXX:5:1105:17543:40825,J00121:27:H3GGKBBXX:5:1116:26311:24226,J00121:27:H3GGKBBXX:5:2201:12672:23135,J00121:27:H3GGKBBXX:5:1210:19126:37027,J00121:27:H3GGKBBXX:5:2215:19309:29747,J00121:27:H3GGKBBXX:5:1119:7253:9772,J00121:27:H3GGKBBXX:5:1221:9658:32261,J00121:27:H3GGKBBXX:5:1106:2392:14678,J00121:27:H3GGKBBXX:5:2208:25641:35936,J00121:27:H3GGKBBXX:5:1214:15240:28041;sequence=TACAGTTAATTGATAAATTTTTATTGTTTCTTCTTCTGTTCTTATTGAAAATGTTATAATTCATCCG;start=73989;subtype=IES;support_ref=6;support_variant=52;type=IES;
scaffold51_141_with_IES	MILORD	internal_eliminated_sequence	78274	79180	.	.	.	ID=MILORD.141.78274.79180;Name=MILORD.141.78274.79180;bounded_by_ta=TRUE;common_boundary=None;end=79180;ies_id=IESPGM.PTET51.1.141.75916;ies_left_dist=827;ies_min_dist=53;ies_right_dist=-53;junction_seq=ataaatgcatttaaaTAtgtactattagataa;read_names=J00121:27:H3GGKBBXX:5:1104:27062:45221;sequence=TATTTTCATTTGATTTGTGAAAAAATTCATTTTGCTCTTTTACCAAATTTAAGAAATATCAAGATAAGCAAGAAATTGTTTAAAATCATTGCAGATTTAATTGTTAAATATTTCTATCCTAACTGGTTTTCTAATGAAATTTCTAAAGTAAGGGTTGATATAGTTCGTTGATTTAAAAATATTACTGTCCAAAAATAAACTATACTTCATTGGAGAGTATTAAATTTGCGTTTTCTGTACATTAGCCTAAACACTCCACTTTTAATTAATTTAGAGTCAAAAAATATAATCTTTTTTTCATATGGCTATATATGACATAATGAGAAGCATTAAATTTCTCTATTCGTTAATAATCAAATGATTATAATCTTTAAATACTGTCCAAATAATCCTTATTTTTCATATCTCCTCTTATATCGTAAACACTGACAATTTCCTTACCATCTAGTTAATATGATGCCACTACGAAGTACTCATCTGCATAAAGCATTTTTAACATTTCTGCATTTTTTTCATATCTCAAAAATAGATACGACTTTATTCTCATGTGATCATATTAGACGGTATTGAAGGAGATTTCAAGCAGTAAACTGAAATTAGTACACTAAAACATAAGAAATTGCAACACATAGGTGAATCCATCTTTGGCAACAGAAATAATCTCAATTTTTTTCATGTTTAATTGAAAATAGTAGATTTCTATTTAGTTAAATATATTGGATAAACTAATTTCATGTGCTTAAATTATATAGTTATATTGCAATTTTAATTATTGGATGTAAGTGTATCAGCATAGCAAAACTAATCTTAATAAATTTTTTTATCGTTATAGTAAGGAACACAAGAAGTATTTATAACAGCAAAAATTTTAATATTGATTTTCAGATCCTCAAAAAAAATACATATA;start=78274;subtype=EXTERNAL;support_ref=120;support_variant=1;type=ALTERNATIVE;
scaffold51_141_with_IES	MILORD	internal_eliminated_sequence	78432	78475	.	.	.	ID=MILORD.141.78432.78475;Name=MILORD.141.78432.78475;bounded_by_ta=TRUE;common_boundary=Both;end=78475;ies_id=IESPGM.PTET51.1.141.75329;ies_left_dist=0;ies_min_dist=0;ies_right_dist=0;junction_seq=taaagtaagggttgaTActtcattggagagta;read_names=J00121:27:H3GGKBBXX:5:1112:29528:33422,J00121:27:H3GGKBBXX:5:2211:7192:2387,J00121:27:H3GGKBBXX:5:1226:24880:13482,J00121:27:H3GGKBBXX:5:2228:22090:18177,J00121:27:H3GGKBBXX:5:1105:7973:3002,J00121:27:H3GGKBBXX:5:1228:8684:29202,J00121:27:H3GGKBBXX:5:1202:3559:28868,J00121:27:H3GGKBBXX:5:1204:12723:46750,J00121:27:H3GGKBBXX:5:1113:1692:39172,J00121:27:H3GGKBBXX:5:1211:29498:22327,J00121:27:H3GGKBBXX:5:2108:29691:20199,J00121:27:H3GGKBBXX:5:1209:10663:8717,J00121:27:H3GGKBBXX:5:2111:11018:21887,J00121:27:H3GGKBBXX:5:2225:3924:8435,J00121:27:H3GGKBBXX:5:2210:9597:44992,J00121:27:H3GGKBBXX:5:2124:25489:44042,J00121:27:H3GGKBBXX:5:2123:7101:29061,J00121:27:H3GGKBBXX:5:2121:11870:45238,J00121:27:H3GGKBBXX:5:2215:27275:27338,J00121:27:H3GGKBBXX:5:2113:20263:29501,J00121:27:H3GGKBBXX:5:2103:31030:7539,J00121:27:H3GGKBBXX:5:2224:8146:5095,J00121:27:H3GGKBBXX:5:1215:14844:13922,J00121:27:H3GGKBBXX:5:1117:16904:27303,J00121:27:H3GGKBBXX:5:1219:5832:26793,J00121:27:H3GGKBBXX:5:1128:8511:11952;sequence=TATAGTTCGTTGATTTAAAAATATTACTGTCCAAAAATAAACTA;start=78432;subtype=IES;support_ref=0;support_variant=26;type=IES;
scaffold51_141_with_IES	MILORD	internal_eliminated_sequence	78432	78510	.	.	.	ID=MILORD.141.78432.78510;Name=MILORD.141.78432.78510;bounded_by_ta=TRUE;common_boundary=LEFT;end=78510;ies_id=IESPGM.PTET51.1.141.75329;ies_left_dist=0;ies_min_dist=0;ies_right_dist=-35;junction_seq=taaagtaagggttgaTAcattagcctaaacac;read_names=J00121:27:H3GGKBBXX:5:1115:3965:2352,J00121:27:H3GGKBBXX:5:1111:12713:32595;sequence=TATAGTTCGTTGATTTAAAAATATTACTGTCCAAAAATAAACTATACTTCATTGGAGAGTATTAAATTTGCGTTTTCTG;start=78432;subtype=PARTIAL_EXTERNAL;support_ref=0;support_variant=2;type=ALTERNATIVE;
scaffold51_141_with_IES	MILORD	internal_eliminated_sequence	79101	79127	.	.	.	ID=MILORD.141.79101.79127;Name=MILORD.141.79101.79127;bounded_by_ta=TRUE;common_boundary=Both;end=79127;ies_id=IESPGM.PTET51.1.141.75916;ies_left_dist=0;ies_min_dist=0;ies_right_dist=0;junction_seq=aaatttttttatcgtTAacagcaaaaatttta;read_names=J00121:27:H3GGKBBXX:5:1202:10906:23768,J00121:27:H3GGKBBXX:5:1117:14763:24894,J00121:27:H3GGKBBXX:5:2124:15706:45379,J00121:27:H3GGKBBXX:5:2225:6086:43198,J00121:27:H3GGKBBXX:5:2217:23581:48860,J00121:27:H3GGKBBXX:5:1104:12560:37396,J00121:27:H3GGKBBXX:5:1111:15930:21606,J00121:27:H3GGKBBXX:5:2207:13230:41827,J00121:27:H3GGKBBXX:5:1223:9831:2211,J00121:27:H3GGKBBXX:5:1105:13443:26652,J00121:27:H3GGKBBXX:5:1107:15412:39910,J00121:27:H3GGKBBXX:5:2211:18913:38521,J00121:27:H3GGKBBXX:5:1102:3650:16225,J00121:27:H3GGKBBXX:5:1110:15503:34055,J00121:27:H3GGKBBXX:5:1101:13646:13359,J00121:27:H3GGKBBXX:5:2105:26027:38785,J00121:27:H3GGKBBXX:5:2124:5213:35180,J00121:27:H3GGKBBXX:5:1121:27133:36235;sequence=TATAGTAAGGAACACAAGAAGTATTTA;start=79101;subtype=IES;support_ref=0;support_variant=18;type=IES;
scaffold51_141_with_IES	MILORD	internal_eliminated_sequence	79644	79687	.	.	.	ID=MILORD.141.79644.79687;Name=MILORD.141.79644.79687;bounded_by_ta=TRUE;common_boundary=Both;end=79687;ies_id=IESPGM.PTET51.1.141.76432;ies_left_dist=0;ies_min_dist=0;ies_right_dist=0;junction_seq=gaaggtgttctgatgTAatattcataggtgaa;read_names=J00121:27:H3GGKBBXX:5:1114:7253:27145,J00121:27:H3GGKBBXX:5:2109:19999:38820,J00121:27:H3GGKBBXX:5:2216:19613:25773,J00121:27:H3GGKBBXX:5:1124:24779:18335,J00121:27:H3GGKBBXX:5:2125:8806:41827,J00121:27:H3GGKBBXX:5:2213:8927:10422,J00121:27:H3GGKBBXX:5:1216:19948:4127;sequence=TATACTAAATTTAGTAATTTAGTTTGAATTTAAAATTTCAACCA;start=79644;subtype=IES;support_ref=0;support_variant=7;type=IES;
scaffold51_141_with_IES	MILORD	internal_eliminated_sequence	79828	79856	.	.	.	ID=MILORD.141.79828.79856;Name=MILORD.141.79828.79856;bounded_by_ta=TRUE;common_boundary=Both;end=79856;ies_id=IESPGM.PTET51.1.141.76572;ies_left_dist=0;ies_min_dist=0;ies_right_dist=0;junction_seq=atagcactaagaatgTAgtcattattaaattt;read_names=J00121:27:H3GGKBBXX:5:2113:19816:31505,J00121:27:H3GGKBBXX:5:2225:3691:9649,J00121:27:H3GGKBBXX:5:1211:22648:26424,J00121:27:H3GGKBBXX:5:1218:26880:44341,J00121:27:H3GGKBBXX:5:1113:15108:14660,J00121:27:H3GGKBBXX:5:1113:17411:29940,J00121:27:H3GGKBBXX:5:2110:23916:35057,J00121:27:H3GGKBBXX:5:1215:3346:3635,J00121:27:H3GGKBBXX:5:2207:11657:40121,J00121:27:H3GGKBBXX:5:1120:24911:11460,J00121:27:H3GGKBBXX:5:2225:3955:46786,J00121:27:H3GGKBBXX:5:1109:10653:30468,J00121:27:H3GGKBBXX:5:1219:10632:22379,J00121:27:H3GGKBBXX:5:2116:18264:11935,J00121:27:H3GGKBBXX:5:1109:12510:41598,J00121:27:H3GGKBBXX:5:1121:29701:6431,J00121:27:H3GGKBBXX:5:2205:7293:7943,J00121:27:H3GGKBBXX:5:1224:13768:7380,J00121:27:H3GGKBBXX:5:2205:26616:26371,J00121:27:H3GGKBBXX:5:1214:13687:46627,J00121:27:H3GGKBBXX:5:2107:26159:39822,J00121:27:H3GGKBBXX:5:2125:5355:34231,J00121:27:H3GGKBBXX:5:2113:3965:9033,J00121:27:H3GGKBBXX:5:2203:8237:38099,J00121:27:H3GGKBBXX:5:1203:19776:37765,J00121:27:H3GGKBBXX:5:2103:24606:32525,J00121:27:H3GGKBBXX:5:2108:24525:25984,J00121:27:H3GGKBBXX:5:1205:17848:32877,J00121:27:H3GGKBBXX:5:2208:3813:30222,J00121:27:H3GGKBBXX:5:1117:5457:23153,J00121:27:H3GGKBBXX:5:1225:17503:9666,J00121:27:H3GGKBBXX:5:2101:8055:27619,J00121:27:H3GGKBBXX:5:1117:13920:39119,J00121:27:H3GGKBBXX:5:2228:20466:12515,J00121:27:H3GGKBBXX:5:2101:11951:30257,J00121:27:H3GGKBBXX:5:1224:26382:37853,J00121:27:H3GGKBBXX:5:1205:6877:46399,J00121:27:H3GGKBBXX:5:1109:26058:2861,J00121:27:H3GGKBBXX:5:1128:6928:7380;sequence=TATAATTATAATTTTGAGTATCTCAACTG;start=79828;subtype=IES;support_ref=0;support_variant=39;type=IES;
scaffold51_141_with_IES	MILORD	internal_eliminated_sequence	80339	80367	.	.	.	ID=MILORD.141.80339.80367;Name=MILORD.141.80339.80367;bounded_by_ta=TRUE;common_boundary=Both;end=80367;ies_id=IESPGM.PTET51.1.141.77054;ies_left_dist=0;ies_min_dist=0;ies_right_dist=0;junction_seq=aaaattatcagataaTAtttctatcaaaactt;read_names=J00121:27:H3GGKBBXX:5:2104:29356:21447,J00121:27:H3GGKBBXX:5:1110:8724:31699,J00121:27:H3GGKBBXX:5:1209:20537:31136,J00121:27:H3GGKBBXX:5:2226:11901:7978,J00121:27:H3GGKBBXX:5:1205:14072:25984,J00121:27:H3GGKBBXX:5:2201:21968:16594,J00121:27:H3GGKBBXX:5:2216:15970:28182,J00121:27:H3GGKBBXX:5:2211:26829:11407,J00121:27:H3GGKBBXX:5:1109:14326:25122,J00121:27:H3GGKBBXX:5:1112:17208:16331,J00121:27:H3GGKBBXX:5:2102:12236:42179,J00121:27:H3GGKBBXX:5:2218:21531:27971,J00121:27:H3GGKBBXX:5:1214:18528:48333,J00121:27:H3GGKBBXX:5:1126:18203:28217,J00121:27:H3GGKBBXX:5:1207:15067:2457,J00121:27:H3GGKBBXX:5:2109:8034:24349,J00121:27:H3GGKBBXX:5:2119:23348:46170,J00121:27:H3GGKBBXX:5:1201:18467:7222,J00121:27:H3GGKBBXX:5:1220:18903:32560,J00121:27:H3GGKBBXX:5:2217:25794:16542,J00121:27:H3GGKBBXX:5:2108:22110:20006,J00121:27:H3GGKBBXX:5:1225:15229:12515,J00121:27:H3GGKBBXX:5:1221:11454:38926,J00121:27:H3GGKBBXX:5:2203:28818:44500,J00121:27:H3GGKBBXX:5:1216:4178:10317,J00121:27:H3GGKBBXX:5:1213:26869:22168,J00121:27:H3GGKBBXX:5:1208:28412:35532,J00121:27:H3GGKBBXX:5:1109:12307:45854,J00121:27:H3GGKBBXX:5:2216:19065:34635,J00121:27:H3GGKBBXX:5:2101:9942:5675,J00121:27:H3GGKBBXX:5:2126:30228:19935,J00121:27:H3GGKBBXX:5:1221:19776:22608,J00121:27:H3GGKBBXX:5:1111:4594:41317,J00121:27:H3GGKBBXX:5:2224:13504:18915,J00121:27:H3GGKBBXX:5:2219:27407:1613,J00121:27:H3GGKBBXX:5:2205:12794:25597,J00121:27:H3GGKBBXX:5:1127:28767:5587,J00121:27:H3GGKBBXX:5:2201:21755:13271,J00121:27:H3GGKBBXX:5:1104:21075:20568,J00121:27:H3GGKBBXX:5:2227:16346:39699,J00121:27:H3GGKBBXX:5:1127:25215:25843;sequence=TATAGTGTAAATAGAGTTTACTTTTATTA;start=80339;subtype=IES;support_ref=6;support_variant=41;type=IES;
scaffold51_141_with_IES	MILORD	internal_eliminated_sequence	80490	80779	.	.	.	ID=MILORD.141.80490.80779;Name=MILORD.141.80490.80779;bounded_by_ta=TRUE;common_boundary=Both;end=80779;ies_id=IESPGM.PTET51.1.141.77176;ies_left_dist=0;ies_min_dist=0;ies_right_dist=0;junction_seq=tcttataattaaaggTAcaattcaaagattta;read_names=J00121:27:H3GGKBBXX:5:2108:19004:1930,J00121:27:H3GGKBBXX:5:1126:26291:36816,J00121:27:H3GGKBBXX:5:2107:27519:24384;sequence=TATGATGTATTATTGAGTTGATTTTCTTAATTTCAGAATGTAGGAAGAATATAAAGAGCACCGATTTATATAATTAGAACTAAGCTATTCAATAGAGGTTACAATCCACATCTATTTATATTATATTTTTTATTGTTATCCACTTTACAGCCAAAAGGAACCAAATAGGTTATCTTTGCTAAAATTTAAGCTTAATAATTTACTGACATTGTTTCATTTTCTTATGTGTTTAGATGTTACTCTTATTATAAATAAATTTTTAACTCGATAATATTAAATTTATTGATGAA;start=80490;subtype=IES;support_ref=90;support_variant=3;type=IES;
scaffold51_141_with_IES	MILORD	internal_eliminated_sequence	80589	80634	.	.	.	ID=MILORD.141.80589.80634;Name=MILORD.141.80589.80634;bounded_by_ta=TRUE;common_boundary=None;end=80634;ies_id=IESPGM.PTET51.1.141.77176;ies_left_dist=-99;ies_min_dist=99;ies_right_dist=145;junction_seq=ctattcaatagaggtTAcagccaaaaggaacc;read_names=J00121:27:H3GGKBBXX:5:1228:11840:4075;sequence=TACAATCCACATCTATTTATATTATATTTTTTATTGTTATCCACTT;start=80589;subtype=INTERNAL;support_ref=41;support_variant=1;type=ALTERNATIVE;
scaffold51_141_with_IES	MILORD	internal_eliminated_sequence	80867	80892	.	.	.	ID=MILORD.141.80867.80892;Name=MILORD.141.80867.80892;bounded_by_ta=TRUE;common_boundary=Both;end=80892;ies_id=IESPGM.PTET51.1.141.77263;ies_left_dist=0;ies_min_dist=0;ies_right_dist=0;junction_seq=gtgctagtgagaatcTAcaaccctcatataaa;read_names=J00121:27:H3GGKBBXX:5:2116:27630:8400,J00121:27:H3GGKBBXX:5:2228:5112:14537,J00121:27:H3GGKBBXX:5:1125:4990:11442,J00121:27:H3GGKBBXX:5:2228:5172:14396,J00121:27:H3GGKBBXX:5:1128:25418:36253,J00121:27:H3GGKBBXX:5:2103:22404:48263,J00121:27:H3GGKBBXX:5:1112:16325:12093,J00121:27:H3GGKBBXX:5:1125:12936:42126,J00121:27:H3GGKBBXX:5:2102:20060:6431,J00121:27:H3GGKBBXX:5:2110:9049:19566,J00121:27:H3GGKBBXX:5:2221:30381:6941,J00121:27:H3GGKBBXX:5:2228:5274:14467,J00121:27:H3GGKBBXX:5:1217:29254:31822,J00121:27:H3GGKBBXX:5:2207:14174:2387,J00121:27:H3GGKBBXX:5:1219:25307:45555,J00121:27:H3GGKBBXX:5:1108:19451:20639,J00121:27:H3GGKBBXX:5:1201:9059:3793,J00121:27:H3GGKBBXX:5:1218:25997:31734,J00121:27:H3GGKBBXX:5:1224:16650:16665,J00121:27:H3GGKBBXX:5:1110:15848:39049,J00121:27:H3GGKBBXX:5:1117:21004:10880,J00121:27:H3GGKBBXX:5:1119:5416:12040,J00121:27:H3GGKBBXX:5:2203:8562:46399;sequence=TATAGTAAGTATTTATGATTAAATTA;start=80867;subtype=IES;support_ref=0;support_variant=23;type=IES;
scaffold51_141_with_IES	MILORD	internal_eliminated_sequence	81001	81090	.	.	.	ID=MILORD.141.81001.81090;Name=MILORD.141.81001.81090;bounded_by_ta=TRUE;common_boundary=Both;end=81090;ies_id=IESPGM.PTET51.1.141.77371;ies_left_dist=0;ies_min_dist=0;ies_right_dist=0;junction_seq=gtgaatcatcaattaTAactaatgaaataagt;read_names=J00121:27:H3GGKBBXX:5:2213:23794:9526,J00121:27:H3GGKBBXX:5:1219:6989:16102,J00121:27:H3GGKBBXX:5:2216:13667:13570,J00121:27:H3GGKBBXX:5:2102:29823:48843,J00121:27:H3GGKBBXX:5:2209:16417:17210,J00121:27:H3GGKBBXX:5:1117:25915:44042,J00121:27:H3GGKBBXX:5:2217:22242:34125,J00121:27:H3GGKBBXX:5:1214:18446:27303,J00121:27:H3GGKBBXX:5:1109:23389:17931,J00121:27:H3GGKBBXX:5:2102:8227:6888,J00121:27:H3GGKBBXX:5:2121:11738:45326,J00121:27:H3GGKBBXX:5:1112:26413:8471,J00121:27:H3GGKBBXX:5:1204:9232:48157,J00121:27:H3GGKBBXX:5:2108:9577:4127,J00121:27:H3GGKBBXX:5:2123:9475:17210,J00121:27:H3GGKBBXX:5:2108:5203:38011,J00121:27:H3GGKBBXX:5:1116:7263:14502,J00121:27:H3GGKBBXX:5:1225:26088:14062,J00121:27:H3GGKBBXX:5:1221:12073:38838,J00121:27:H3GGKBBXX:5:1118:8653:24683;sequence=TATAGACAAAAAAGATTGAAATCAAATTGTAGTACTTAATTAATTATTTTATTAGATTTCGAGTAATTAAAGTTTGATTTTCATTGTCTA;start=81001;subtype=IES;support_ref=6;support_variant=20;type=IES;
```
